## Supplemental Data 1 for "Development of a high-density 665 K SNP array for rainbow trout genome-wide genotyping": INRAE_USDA_MAF1.vcf (part 1705 of 1714)

```
NC_035085.1	58451415	.	C	A	.	.	MAF_USDA=2.459
NC_035085.1	58451523	.	C	T	.	.	MAF_INRAE=2.5;MAF_USDA=30.588
NC_035085.1	58451567	.	C	T	.	.	MAF_INRAE=15.789
NC_035085.1	58451687	.	T	G	.	.	MAF_INRAE=26.316;MAF_USDA=2.083
NC_035085.1	58451800	.	A	C	.	.	MAF_USDA=2.459
NC_035085.1	58451803	.	A	C	.	.	MAF_INRAE=1.667;MAF_USDA=1.639
NC_035085.1	58451953	.	C	T	.	.	MAF_USDA=13.934
NC_035085.1	58452076	.	T	G	.	.	MAF_INRAE=5.696;MAF_USDA=7.059
NC_035085.1	58452189	.	G	A	.	.	MAF_INRAE=15.789;MAF_USDA=2.459
NC_035085.1	58452195	.	C	A	.	.	MAF_INRAE=39.241;MAF_USDA=16.471
NC_035085.1	58452248	.	C	A	.	.	MAF_INRAE=1.667;MAF_USDA=18.824
NC_035085.1	58452300	.	C	A	.	.	MAF_INRAE=1.667;MAF_USDA=19.412
NC_035085.1	58452424	.	C	A	.	.	MAF_USDA=1.639
NC_035085.1	58452459	.	A	G	.	.	MAF_USDA=4.098
NC_035085.1	58452671	.	T	G	.	.	MAF_INRAE=39.241;MAF_USDA=15.882
NC_035085.1	58452688	.	A	C	.	.	MAF_INRAE=1.667;MAF_USDA=20.588
NC_035085.1	58452859	.	C	T	.	.	MAF_INRAE=44.304;MAF_USDA=31.176
NC_035085.1	58452861	.	C	A	.	.	MAF_INRAE=45.0;MAF_USDA=31.176
NC_035085.1	58452866	.	A	T	.	.	MAF_USDA=2.459
NC_035085.1	58452883	.	C	T	.	.	MAF_INRAE=1.667;MAF_USDA=21.176
NC_035085.1	58452900	.	C	G	.	.	MAF_USDA=4.918
NC_035085.1	58452938	.	C	T	.	.	MAF_USDA=2.353
NC_035085.1	58452975	.	C	T	.	.	MAF_INRAE=1.667;MAF_USDA=18.824
NC_035085.1	58453022	.	T	A	.	.	MAF_USDA=2.459
NC_035085.1	58453215	.	G	T	.	.	MAF_USDA=20.588
NC_035085.1	58453260	.	T	G	.	.	MAF_USDA=4.918
NC_035085.1	58453275	.	T	C	.	.	MAF_INRAE=1.667;MAF_USDA=30.588
NC_035085.1	58453360	.	T	C	.	.	MAF_USDA=6.557
NC_035085.1	58453425	.	G	A	.	.	MAF_USDA=1.639
NC_035085.1	58453466	.	T	G	.	.	MAF_INRAE=1.667;MAF_USDA=20.588
NC_035085.1	58453567	.	G	T	.	.	MAF_INRAE=43.038;MAF_USDA=38.235
NC_035085.1	58453582	.	C	T	.	.	MAF_USDA=5.882
NC_035085.1	58453607	.	C	T	.	.	MAF_INRAE=43.038;MAF_USDA=38.824
NC_035085.1	58453645	.	C	T	.	.	MAF_USDA=4.918
NC_035085.1	58453723	.	G	T	.	.	MAF_USDA=2.941
NC_035085.1	58453756	.	G	T	.	.	MAF_USDA=4.098
NC_035085.1	58453794	.	G	T	.	.	MAF_INRAE=26.316;MAF_USDA=1.765
NC_035085.1	58453798	.	G	A	.	.	MAF_INRAE=1.667;MAF_USDA=18.235
NC_035085.1	58453904	.	T	G	.	.	MAF_INRAE=43.038;MAF_USDA=42.353
NC_035085.1	58453920	.	G	T	.	.	MAF_INRAE=1.667;MAF_USDA=19.412
NC_035085.1	58453989	.	T	A	.	.	MAF_INRAE=43.038;MAF_USDA=37.059
NC_035085.1	58454215	.	G	T	.	.	MAF_INRAE=1.667;MAF_USDA=30.0
NC_035085.1	58454216	.	C	T	.	.	MAF_INRAE=1.667;MAF_USDA=30.588
NC_035085.1	58454287	.	A	C	.	.	MAF_INRAE=41.139;MAF_USDA=46.471
NC_035085.1	58454447	.	C	A	.	.	MAF_USDA=1.639
NC_035085.1	58454473	.	G	A	.	.	MAF_INRAE=39.241;MAF_USDA=15.882
NC_035085.1	58454482	.	G	A	.	.	MAF_USDA=4.098
NC_035085.1	58454606	.	T	G	.	.	MAF_INRAE=44.304;MAF_USDA=32.941
NC_035085.1	58454769	.	A	C	.	.	MAF_USDA=1.639
NC_035085.1	58454870	.	A	G	.	.	MAF_USDA=1.639
NC_035085.1	58454917	.	G	A	.	.	MAF_INRAE=1.667;MAF_USDA=2.459
NC_035085.1	58455036	.	T	G	.	.	MAF_USDA=13.934
NC_035085.1	58455118	.	C	A	.	.	MAF_USDA=17.213
NC_035085.1	58455272	.	A	T	.	.	MAF_INRAE=17.722;MAF_USDA=42.353
NC_035085.1	58455298	.	A	C	.	.	MAF_USDA=14.706
NC_035085.1	58455304	.	A	C	.	.	MAF_USDA=14.706
NC_035085.1	58455332	.	C	A	.	.	MAF_INRAE=21.053;MAF_USDA=8.235
NC_035085.1	58455456	.	G	T	.	.	MAF_USDA=1.639
NC_035085.1	58455461	.	A	C	.	.	MAF_INRAE=19.62;MAF_USDA=30.0
NC_035085.1	58455491	.	T	G	.	.	MAF_INRAE=15.823;MAF_USDA=8.824
NC_035085.1	58455620	.	A	G	.	.	MAF_INRAE=2.5;MAF_USDA=19.672
NC_035085.1	58455742	.	G	A	.	.	MAF_USDA=35.417
NC_035085.1	58455745	.	T	C	.	.	MAF_USDA=40.909
NC_035085.1	58455772	.	C	T	.	.	MAF_USDA=39.583
NC_035085.1	58455776	.	G	T	.	.	MAF_USDA=39.583
NC_035085.1	58455790	.	A	T	.	.	MAF_USDA=16.667
NC_035085.1	58455796	.	A	G	.	.	MAF_USDA=19.412
NC_035085.1	58455799	.	C	T	.	.	MAF_USDA=7.377
NC_035085.1	58455803	.	G	T	.	.	MAF_USDA=7.377
NC_035085.1	58455817	.	A	T	.	.	MAF_USDA=4.098
NC_035085.1	58455930	.	A	T	.	.	MAF_INRAE=1.667;MAF_USDA=1.639
NC_035085.1	58456146	.	G	A	.	.	MAF_USDA=2.459
NC_035085.1	58456203	.	A	T	.	.	MAF_USDA=12.5
NC_035085.1	58456335	.	C	T	.	.	MAF_USDA=21.765
NC_035085.1	58456338	.	C	T	.	.	MAF_USDA=22.941
NC_035085.1	58456361	.	AACAGTACAG	AACAGTACAA	.	.	MAF_USDA=12.5
NC_035085.1	58456412	.	A	G	.	.	MAF_USDA=12.353
NC_035085.1	58456419	.	T	A	.	.	MAF_USDA=7.647
NC_035085.1	58456425	.	G	A	.	.	MAF_USDA=6.557
NC_035085.1	58456487	.	T	C	.	.	MAF_INRAE=18.987;MAF_USDA=35.882
NC_035085.1	58456502	.	A	C	.	.	MAF_USDA=6.471
NC_035085.1	58456523	.	G	A	.	.	MAF_USDA=1.639
NC_035085.1	58456580	.	G	A	.	.	MAF_INRAE=6.962;MAF_USDA=5.882
NC_035085.1	58456592	.	C	T	.	.	MAF_INRAE=18.987;MAF_USDA=48.824
NC_035085.1	58456802	.	C	T	.	.	MAF_INRAE=23.333;MAF_USDA=11.765
NC_035085.1	58456897	.	A	C	.	.	MAF_USDA=20.492
NC_035085.1	58457003	.	A	G	.	.	MAF_USDA=12.941
NC_035085.1	58457026	.	C	T	.	.	MAF_USDA=3.279
NC_035085.1	58457064	.	C	T	.	.	MAF_USDA=5.738
NC_035085.1	58457145	.	C	A	.	.	MAF_INRAE=32.278;MAF_USDA=44.118
NC_035085.1	58457266	.	C	A	.	.	MAF_USDA=1.639
NC_035085.1	58457271	.	T	G	.	.	MAF_USDA=1.639
NC_035085.1	58457408	.	T	G	.	.	MAF_USDA=27.049
NC_035085.1	58457416	.	G	A	.	.	MAF_INRAE=22.152;MAF_USDA=33.529
NC_035085.1	58457469	.	A	G	.	.	MAF_INRAE=1.667
NC_035085.1	58457489	.	C	T	.	.	MAF_USDA=1.176
NC_035085.1	58457497	.	G	C	.	.	MAF_INRAE=12.5;MAF_USDA=3.529
NC_035085.1	58457498	.	G	C	.	.	MAF_INRAE=12.5;MAF_USDA=3.529
NC_035085.1	58457513	.	T	A	.	.	MAF_USDA=1.639
NC_035085.1	58457790	.	C	T	.	.	MAF_INRAE=12.658;MAF_USDA=7.647
NC_035085.1	58457916	.	G	T	.	.	MAF_USDA=7.647
NC_035085.1	58457936	.	C	A	.	.	MAF_INRAE=7.595
NC_035085.1	58457970	.	G	T	.	.	MAF_INRAE=15.19;MAF_USDA=3.529
NC_035085.1	58458566	.	T	C	.	.	MAF_USDA=7.647
NC_035085.1	58458679	.	T	G	.	.	MAF_USDA=32.941
NC_035085.1	58458696	.	T	G	.	.	MAF_USDA=7.377
NC_035085.1	58458761	.	G	A	.	.	MAF_USDA=4.918
NC_035085.1	58458794	.	C	A	.	.	MAF_USDA=4.918
NC_035085.1	58458872	.	T	C	.	.	MAF_INRAE=15.823;MAF_USDA=8.824
NC_035085.1	58459027	.	T	G	.	.	MAF_INRAE=15.789;MAF_USDA=30.588
NC_035085.1	58459050	.	C	T	.	.	MAF_USDA=3.279
NC_035085.1	58459065	.	T	G	.	.	MAF_INRAE=1.667
NC_035085.1	58459085	.	A	C	.	.	MAF_USDA=3.279
NC_035085.1	58459119	.	G	A	.	.	MAF_USDA=2.459
NC_035085.1	58459284	.	C	A	.	.	MAF_USDA=5.0
NC_035085.1	58459417	.	G	A	.	.	MAF_USDA=2.5
NC_035085.1	58459420	.	G	C	.	.	MAF_USDA=2.5
NC_035085.1	58459429	.	C	T	.	.	MAF_USDA=2.5
NC_035085.1	58459458	.	G	C	.	.	MAF_USDA=5.882
NC_035085.1	58459459	.	T	C	.	.	MAF_USDA=11.765
NC_035085.1	58459463	.	T	C	.	.	MAF_USDA=4.098
NC_035085.1	58459470	.	G	A	.	.	MAF_USDA=36.471
NC_035085.1	58459545	.	A	C	.	.	MAF_INRAE=15.789;MAF_USDA=19.412
NC_035085.1	58459587	.	T	C	.	.	MAF_INRAE=6.962
NC_035085.1	58459634	.	G	A	.	.	MAF_INRAE=5.263;MAF_USDA=4.706
NC_035085.1	58459664	.	T	A	.	.	MAF_USDA=4.098
NC_035085.1	58459731	.	G	T	.	.	MAF_USDA=18.852
NC_035085.1	58459777	.	T	C	.	.	MAF_USDA=20.492
NC_035085.1	58459791	.	A	T	.	.	MAF_USDA=21.765
NC_035085.1	58459792	.	T	A	.	.	MAF_USDA=21.765
NC_035085.1	58459800	.	G	A	.	.	MAF_USDA=27.869
NC_035085.1	58459839	.	G	A	.	.	MAF_USDA=31.176
NC_035085.1	58459888	.	C	T	.	.	MAF_USDA=27.049
NC_035085.1	58459900	.	G	C	.	.	MAF_USDA=19.412
NC_035085.1	58459902	.	A	T	.	.	MAF_USDA=7.377
NC_035085.1	58459910	.	T	C	.	.	MAF_USDA=16.471
NC_035085.1	58459913	.	C	A	.	.	MAF_USDA=37.059
NC_035085.1	58459989	.	G	T	.	.	MAF_USDA=11.176
NC_035085.1	58460159	.	C	T	.	.	MAF_USDA=10.417
NC_035085.1	58460211	.	G	T	.	.	MAF_USDA=9.412
NC_035085.1	58460228	.	C	T	.	.	MAF_USDA=2.459
NC_035085.1	58460253	.	T	G	.	.	MAF_USDA=1.639
NC_035085.1	58460275	.	C	A	.	.	MAF_USDA=8.197
NC_035085.1	58460280	.	A	T	.	.	MAF_INRAE=10.833;MAF_USDA=18.033
NC_035085.1	58460301	.	C	T	.	.	MAF_USDA=8.197
NC_035085.1	58460329	.	T	G	.	.	MAF_USDA=1.639
NC_035085.1	58460331	.	A	G	.	.	MAF_USDA=2.459
NC_035085.1	58460334	.	A	G	.	.	MAF_USDA=37.059
NC_035085.1	58460455	.	G	T	.	.	MAF_USDA=6.471
NC_035085.1	58460460	.	A	T	.	.	MAF_USDA=7.377
NC_035085.1	58460555	.	T	G	.	.	MAF_USDA=33.529
NC_035085.1	58460556	.	G	C	.	.	MAF_USDA=19.412
NC_035085.1	58460632	.	G	A	.	.	MAF_USDA=2.459
NC_035085.1	58460741	.	C	T	.	.	MAF_INRAE=4.43
NC_035085.1	58460833	.	G	T	.	.	MAF_USDA=4.918
NC_035085.1	58460879	.	T	C	.	.	MAF_USDA=4.918
NC_035085.1	58460910	.	T	A	.	.	MAF_USDA=9.016
NC_035085.1	58460954	.	A	G	.	.	MAF_USDA=10.588
NC_035085.1	58461123	.	G	T	.	.	MAF_USDA=8.235
NC_035085.1	58461392	.	C	A	.	.	MAF_USDA=16.667
NC_035085.1	58461499	.	T	A	.	.	MAF_USDA=13.529
NC_035085.1	58461596	.	T	C	.	.	MAF_USDA=20.492
NC_035085.1	58461608	.	C	T	.	.	MAF_USDA=1.639
NC_035085.1	58461669	.	T	G	.	.	MAF_INRAE=10.833;MAF_USDA=16.471
NC_035085.1	58461802	.	T	G	.	.	MAF_INRAE=11.667;MAF_USDA=30.588
NC_035085.1	58461825	.	C	G	.	.	MAF_INRAE=5.696;MAF_USDA=6.25
NC_035085.1	58461847	.	C	T	.	.	MAF_USDA=4.918
NC_035085.1	58461850	.	G	T	.	.	MAF_INRAE=11.667;MAF_USDA=12.941
NC_035085.1	58461894	.	C	A	.	.	MAF_INRAE=11.667;MAF_USDA=13.529
NC_035085.1	58461906	.	G	C	.	.	MAF_USDA=19.672
NC_035085.1	58461909	.	A	T	.	.	MAF_USDA=2.459
NC_035085.1	58461983	.	G	T	.	.	MAF_USDA=2.083
NC_035085.1	58461996	.	T	A	.	.	MAF_USDA=1.639
NC_035085.1	58462007	.	T	C	.	.	MAF_USDA=13.529
NC_035085.1	58462075	.	G	A	.	.	MAF_USDA=2.459
NC_035085.1	58462094	.	A	C	.	.	MAF_USDA=1.639
NC_035085.1	58462167	.	T	G	.	.	MAF_USDA=13.855
NC_035085.1	58462176	.	ATT	ATC	.	.	MAF_USDA=33.333
NC_035085.1	58462213	.	A	G	.	.	MAF_USDA=1.639
NC_035085.1	58462233	.	G	T	.	.	MAF_INRAE=12.5;MAF_USDA=20.0
NC_035085.1	58462320	.	C	A	.	.	MAF_INRAE=11.667;MAF_USDA=13.529
NC_035085.1	58462324	.	T	C	.	.	MAF_INRAE=37.975;MAF_USDA=9.412
NC_035085.1	58462339	.	C	T	.	.	MAF_USDA=1.639
NC_035085.1	58462360	.	G	T	.	.	MAF_INRAE=11.667;MAF_USDA=27.647
NC_035085.1	58462418	.	A	C	.	.	MAF_USDA=2.459
NC_035085.1	58462527	.	A	C	.	.	MAF_USDA=1.639
NC_035085.1	58462562	.	A	T	.	.	MAF_INRAE=6.667;MAF_USDA=4.706
NC_035085.1	58462621	.	C	A	.	.	MAF_INRAE=12.5;MAF_USDA=28.571
NC_035085.1	58462642	.	G	T	.	.	MAF_USDA=7.647
NC_035085.1	58462684	.	C	G	.	.	MAF_INRAE=11.667;MAF_USDA=30.0
NC_035085.1	58462758	.	T	C	.	.	MAF_USDA=3.279
NC_035085.1	58462911	.	T	A	.	.	MAF_INRAE=15.0
NC_035085.1	58462914	.	G	A	.	.	MAF_USDA=4.918
NC_035085.1	58463064	.	C	T	.	.	MAF_USDA=19.672
NC_035085.1	58463096	.	G	A	.	.	MAF_INRAE=16.456;MAF_USDA=8.824
NC_035085.1	58463098	.	C	A	.	.	MAF_USDA=3.279
NC_035085.1	58463139	.	C	A	.	.	MAF_USDA=20.833
NC_035085.1	58463345	.	G	T	.	.	MAF_INRAE=6.667
NC_035085.1	58463403	.	C	A	.	.	MAF_USDA=4.918
NC_035085.1	58463511	.	C	A	.	.	MAF_USDA=4.706
NC_035085.1	58463604	.	C	T	.	.	MAF_INRAE=4.43;MAF_USDA=4.118
NC_035085.1	58463647	.	C	T	.	.	MAF_USDA=18.033
NC_035085.1	58463696	.	C	T	.	.	MAF_USDA=10.417
NC_035085.1	58463702	.	A	C	.	.	MAF_USDA=4.098
NC_035085.1	58463773	.	T	G	.	.	MAF_INRAE=11.667;MAF_USDA=27.059
NC_035085.1	58463864	.	C	T	.	.	MAF_INRAE=11.667;MAF_USDA=13.529
NC_035085.1	58463925	.	G	T	.	.	MAF_INRAE=10.833
NC_035085.1	58463926	.	G	T	.	.	MAF_USDA=10.417
NC_035085.1	58463933	.	C	T	.	.	MAF_USDA=18.852
NC_035085.1	58463974	.	G	A	.	.	MAF_USDA=3.279
NC_035085.1	58464017	.	C	T	.	.	MAF_INRAE=11.667;MAF_USDA=14.118
NC_035085.1	58464037	.	G	T	.	.	MAF_INRAE=11.667;MAF_USDA=13.529
NC_035085.1	58464060	.	C	G	.	.	MAF_USDA=2.459
NC_035085.1	58464120	.	T	C	.	.	MAF_INRAE=32.5;MAF_USDA=5.294
NC_035085.1	58464126	.	C	T	.	.	MAF_INRAE=46.203;MAF_USDA=34.706
NC_035085.1	58464163	.	A	T	.	.	MAF_INRAE=7.595
NC_035085.1	58464166	.	A	T	.	.	MAF_USDA=10.417
NC_035085.1	58464174	.	A	T	.	.	MAF_INRAE=10.833;MAF_USDA=14.706
NC_035085.1	58464191	.	A	C	.	.	MAF_USDA=2.083
NC_035085.1	58464212	.	C	G	.	.	MAF_INRAE=11.667;MAF_USDA=13.529
NC_035085.1	58464231	.	A	C	.	.	MAF_USDA=4.918
NC_035085.1	58464269	.	C	A	.	.	MAF_INRAE=11.667;MAF_USDA=13.529
NC_035085.1	58464270	.	A	G	.	.	MAF_INRAE=11.667;MAF_USDA=13.529
NC_035085.1	58464274	.	C	A	.	.	MAF_INRAE=11.667;MAF_USDA=14.118
NC_035085.1	58464327	.	T	G	.	.	MAF_USDA=11.475
NC_035085.1	58464360	.	A	G	.	.	MAF_INRAE=15.789
NC_035085.1	58464412	.	C	A	.	.	MAF_USDA=14.754
NC_035085.1	58464458	.	T	G	.	.	MAF_USDA=2.459
NC_035085.1	58464475	.	C	A	.	.	MAF_USDA=2.459
NC_035085.1	58464484	.	G	A	.	.	MAF_INRAE=15.19;MAF_USDA=9.412
NC_035085.1	58464487	.	C	G	.	.	MAF_INRAE=11.667;MAF_USDA=10.0
NC_035085.1	58464504	.	T	G	.	.	MAF_INRAE=11.667;MAF_USDA=27.647
NC_035085.1	58464562	.	C	A	.	.	MAF_INRAE=11.667;MAF_USDA=14.118
NC_035085.1	58464639	.	C	T	.	.	MAF_USDA=6.024
NC_035085.1	58464654	.	T	C	.	.	MAF_USDA=3.333
NC_035085.1	58464675	.	C	A	.	.	MAF_INRAE=11.667;MAF_USDA=25.294
NC_035085.1	58464710	.	G	A	.	.	MAF_USDA=5.738
NC_035085.1	58464900	.	C	T	.	.	MAF_USDA=34.118
NC_035085.1	58464908	.	T	C	.	.	MAF_USDA=33.529
NC_035085.1	58464936	.	G	T	.	.	MAF_INRAE=15.789
NC_035085.1	58464943	.	A	C	.	.	MAF_USDA=7.377
NC_035085.1	58464960	.	C	A	.	.	MAF_USDA=12.295
NC_035085.1	58464961	.	T	G	.	.	MAF_USDA=12.295
NC_035085.1	58464971	.	A	G	.	.	MAF_USDA=12.295
NC_035085.1	58464976	.	C	A	.	.	MAF_INRAE=12.5;MAF_USDA=37.5
NC_035085.1	58464987	.	A	C	.	.	MAF_USDA=15.574
NC_035085.1	58464995	.	C	T	.	.	MAF_USDA=1.639
NC_035085.1	58465099	.	C	T	.	.	MAF_INRAE=10.0;MAF_USDA=4.098
NC_035085.1	58465100	.	G	A	.	.	MAF_INRAE=11.667;MAF_USDA=10.588
NC_035085.1	58465128	.	A	G	.	.	MAF_USDA=15.294
NC_035085.1	58465156	.	A	G	.	.	MAF_USDA=1.639
NC_035085.1	58465227	.	C	A	.	.	MAF_USDA=1.639
NC_035085.1	58465385	.	T	C	.	.	MAF_USDA=3.279
NC_035085.1	58465388	.	T	A	.	.	MAF_USDA=3.279
NC_035085.1	58465411	.	G	C	.	.	MAF_USDA=15.574
NC_035085.1	58465487	.	G	T	.	.	MAF_USDA=5.738
NC_035085.1	58465519	.	T	A	.	.	MAF_USDA=2.459
NC_035085.1	58465567	.	G	C	.	.	MAF_USDA=5.738
NC_035085.1	58466612	.	T	A	.	.	MAF_INRAE=10.833;MAF_USDA=9.756
NC_035085.1	58466653	.	G	A	.	.	MAF_USDA=10.656
NC_035085.1	58466677	.	C	T	.	.	MAF_USDA=3.279
NC_035085.1	58466722	.	C	A	.	.	MAF_INRAE=10.0;MAF_USDA=4.098
NC_035085.1	58467038	.	G	T	.	.	MAF_INRAE=5.263;MAF_USDA=4.762
NC_035085.1	58467105	.	C	A	.	.	MAF_USDA=3.279
NC_035085.1	58467120	.	C	T	.	.	MAF_USDA=20.0
NC_035085.1	58467130	.	A	G	.	.	MAF_USDA=19.412
NC_035085.1	58467330	.	T	C	.	.	MAF_USDA=16.393
NC_035085.1	58467371	.	T	C	.	.	MAF_USDA=15.574
NC_035085.1	58467412	.	G	A	.	.	MAF_USDA=15.574
NC_035085.1	58467417	.	T	C	.	.	MAF_USDA=15.574
NC_035085.1	58467550	.	C	T	.	.	MAF_INRAE=7.595
NC_035085.1	58467581	.	G	A	.	.	MAF_INRAE=13.333;MAF_USDA=23.529
NC_035085.1	58467606	.	G	A	.	.	MAF_INRAE=12.5;MAF_USDA=28.824
NC_035085.1	58467618	.	A	G	.	.	MAF_INRAE=13.333;MAF_USDA=45.294
NC_035085.1	58467621	.	G	A	.	.	MAF_USDA=3.529
NC_035085.1	58467647	.	C	A	.	.	MAF_INRAE=15.789;MAF_USDA=25.882
NC_035085.1	58467672	.	G	T	.	.	MAF_USDA=13.115
NC_035085.1	58467710	.	G	A	.	.	MAF_USDA=30.588
NC_035085.1	58467760	.	C	T	.	.	MAF_INRAE=12.5;MAF_USDA=32.353
NC_035085.1	58467793	.	C	A	.	.	MAF_INRAE=11.667;MAF_USDA=10.0
NC_035085.1	58467825	.	A	G	.	.	MAF_USDA=18.033
NC_035085.1	58467873	.	T	G	.	.	MAF_INRAE=2.632;MAF_USDA=4.098
NC_035085.1	58467906	.	C	T	.	.	MAF_INRAE=15.833
NC_035085.1	58467931	.	A	G	.	.	MAF_INRAE=20.0
NC_035085.1	58467942	.	T	C	.	.	MAF_USDA=1.639
NC_035085.1	58467970	.	A	G	.	.	MAF_INRAE=5.833
NC_035085.1	58468051	.	G	T	.	.	MAF_USDA=9.016
NC_035085.1	58468060	.	A	G	.	.	MAF_USDA=7.647
NC_035085.1	58468234	.	C	T	.	.	MAF_INRAE=5.696;MAF_USDA=2.941
NC_035085.1	58468236	.	G	A	.	.	MAF_USDA=2.459
NC_035085.1	58468262	.	A	C	.	.	MAF_USDA=16.393
NC_035085.1	58468286	.	G	A	.	.	MAF_USDA=17.213
NC_035085.1	58468287	.	G	C	.	.	MAF_INRAE=5.263;MAF_USDA=4.118
NC_035085.1	58468302	.	G	T	.	.	MAF_INRAE=3.797
NC_035085.1	58468363	.	C	A	.	.	MAF_USDA=10.417
NC_035085.1	58468422	.	C	T	.	.	MAF_USDA=9.836
NC_035085.1	58468562	.	T	G	.	.	MAF_INRAE=6.962;MAF_USDA=5.294
NC_035085.1	58468760	.	C	A	.	.	MAF_USDA=8.824
NC_035085.1	58468978	.	G	A	.	.	MAF_INRAE=7.595
NC_035085.1	58469028	.	T	A	.	.	MAF_USDA=21.176
NC_035085.1	58469167	.	G	A	.	.	MAF_INRAE=1.667
NC_035085.1	58469169	.	C	T	.	.	MAF_USDA=10.0
NC_035085.1	58469188	.	C	G	.	.	MAF_USDA=1.639
NC_035085.1	58469191	.	T	A	.	.	MAF_INRAE=37.975;MAF_USDA=48.235
NC_035085.1	58469423	.	T	G	.	.	MAF_INRAE=15.789;MAF_USDA=31.25
NC_035085.1	58469446	.	G	C	.	.	MAF_USDA=8.333
NC_035085.1	58470960	.	G	A	.	.	MAF_USDA=29.167
NC_035085.1	58470988	.	A	G	.	.	MAF_USDA=8.197
NC_035085.1	58471032	.	T	G	.	.	MAF_INRAE=32.278;MAF_USDA=35.882
NC_035085.1	58471069	.	C	T	.	.	MAF_INRAE=34.177;MAF_USDA=13.529
NC_035085.1	58471142	.	T	C	.	.	MAF_USDA=44.706
NC_035085.1	58471200	.	G	C	.	.	MAF_USDA=40.0
NC_035085.1	58471201	.	C	T	.	.	MAF_USDA=40.0
NC_035085.1	58471291	.	G	A	.	.	MAF_INRAE=15.789;MAF_USDA=39.412
NC_035085.1	58471296	.	A	G	.	.	MAF_INRAE=15.789;MAF_USDA=47.647
NC_035085.1	58471297	.	T	C	.	.	MAF_USDA=38.824
NC_035085.1	58471416	.	A	G	.	.	MAF_USDA=2.459
NC_035085.1	58471484	.	G	A	.	.	MAF_INRAE=11.667;MAF_USDA=20.0
NC_035085.1	58471513	.	G	A	.	.	MAF_USDA=3.529
NC_035085.1	58471514	.	T	C	.	.	MAF_INRAE=15.789;MAF_USDA=48.235
NC_035085.1	58471547	.	A	G	.	.	MAF_INRAE=38.608;MAF_USDA=9.412
NC_035085.1	58471564	.	T	A	.	.	MAF_USDA=3.529
NC_035085.1	58471625	.	A	T	.	.	MAF_INRAE=5.263;MAF_USDA=2.459
NC_035085.1	58471638	.	G	T	.	.	MAF_INRAE=7.595
NC_035085.1	58471766	.	C	T	.	.	MAF_INRAE=11.667;MAF_USDA=19.412
NC_035085.1	58471858	.	A	G	.	.	MAF_INRAE=35.443;MAF_USDA=44.706
NC_035085.1	58471920	.	G	C	.	.	MAF_USDA=3.529
NC_035085.1	58472018	.	G	A	.	.	MAF_INRAE=5.263;MAF_USDA=4.118
NC_035085.1	58472252	.	A	C	.	.	MAF_USDA=2.459
NC_035085.1	58472431	.	G	A	.	.	MAF_INRAE=15.823;MAF_USDA=10.119
NC_035085.1	58472496	.	G	A	.	.	MAF_INRAE=42.405;MAF_USDA=42.353
NC_035085.1	58472554	.	G	A	.	.	MAF_INRAE=18.354;MAF_USDA=37.647
NC_035085.1	58472560	.	G	A	.	.	MAF_INRAE=34.177;MAF_USDA=47.059
NC_035085.1	58472572	.	C	T	.	.	MAF_INRAE=40.0
NC_035085.1	58472596	.	T	C	.	.	MAF_INRAE=34.177;MAF_USDA=45.882
NC_035085.1	58472606	.	G	A	.	.	MAF_USDA=8.824
NC_035085.1	58472655	.	A	T	.	.	MAF_INRAE=34.81;MAF_USDA=46.471
NC_035085.1	58472657	.	G	T	.	.	MAF_INRAE=40.833;MAF_USDA=46.471
NC_035085.1	58472674	.	C	T	.	.	MAF_INRAE=34.81;MAF_USDA=45.294
NC_035085.1	58472694	.	G	C	.	.	MAF_INRAE=21.667;MAF_USDA=6.557
NC_035085.1	58472695	.	T	C	.	.	MAF_USDA=1.639
NC_035085.1	58472703	.	C	G	.	.	MAF_INRAE=34.81;MAF_USDA=40.588
NC_035085.1	58472710	.	A	C	.	.	MAF_INRAE=38.608;MAF_USDA=44.118
NC_035085.1	58472716	.	G	A	.	.	MAF_INRAE=27.848;MAF_USDA=31.765
NC_035085.1	58472727	.	A	C	.	.	MAF_INRAE=37.975;MAF_USDA=46.471
NC_035085.1	58472731	.	T	A	.	.	MAF_INRAE=40.0;MAF_USDA=47.059
NC_035085.1	58472738	.	A	G	.	.	MAF_INRAE=21.519;MAF_USDA=35.246
NC_035085.1	58472739	.	C	T	.	.	MAF_USDA=19.412
NC_035085.1	58472740	.	A	T	.	.	MAF_INRAE=21.667;MAF_USDA=35.246
NC_035085.1	58472741	.	T	A	.	.	MAF_INRAE=10.526;MAF_USDA=19.412
NC_035085.1	58472748	.	A	T	.	.	MAF_INRAE=5.263;MAF_USDA=5.738
NC_035085.1	58472772	.	C	A	.	.	MAF_USDA=18.75
NC_035085.1	58472794	.	G	C	.	.	MAF_USDA=2.459
NC_035085.1	58472801	.	G	A	.	.	MAF_INRAE=15.789
NC_035085.1	58472846	.	C	A	.	.	MAF_USDA=7.059
NC_035085.1	58472855	.	G	A	.	.	MAF_USDA=1.639
NC_035085.1	58472930	.	A	G	.	.	MAF_INRAE=34.177;MAF_USDA=13.529
NC_035085.1	58472946	.	G	T	.	.	MAF_INRAE=12.5;MAF_USDA=27.647
NC_035085.1	58472977	.	G	A	.	.	MAF_USDA=8.824
NC_035085.1	58473017	.	A	T	.	.	MAF_INRAE=35.443;MAF_USDA=43.529
NC_035085.1	58473022	.	G	A	.	.	MAF_USDA=1.639
NC_035085.1	58473184	.	C	T	.	.	MAF_INRAE=34.81;MAF_USDA=46.471
NC_035085.1	58473211	.	G	T	.	.	MAF_INRAE=35.443;MAF_USDA=42.353
NC_035085.1	58473270	.	T	A	.	.	MAF_INRAE=34.81;MAF_USDA=46.471
NC_035085.1	58473295	.	T	A	.	.	MAF_INRAE=40.833;MAF_USDA=44.706
NC_035085.1	58473297	.	A	C	.	.	MAF_INRAE=40.833;MAF_USDA=48.361
NC_035085.1	58473418	.	TACAGCG	TACAGCC	.	.	MAF_USDA=39.583
NC_035085.1	58473424	.	G	C	.	.	MAF_INRAE=15.789
NC_035085.1	58473430	.	G	A	.	.	MAF_USDA=6.471
NC_035085.1	58473484	.	A	C	.	.	MAF_USDA=40.476
NC_035085.1	58473503	.	G	T	.	.	MAF_USDA=26.786
NC_035085.1	58473823	.	T	C	.	.	MAF_USDA=4.167
NC_035085.1	58473824	.	A	C	.	.	MAF_USDA=23.729
NC_035085.1	58473825	.	C	A	.	.	MAF_USDA=10.417
NC_035085.1	58473934	.	G	A	.	.	MAF_USDA=30.328
NC_035085.1	58473985	.	A	T	.	.	MAF_INRAE=34.81;MAF_USDA=45.882
NC_035085.1	58474023	.	A	G	.	.	MAF_INRAE=34.81;MAF_USDA=45.294
NC_035085.1	58474074	.	G	A	.	.	MAF_USDA=32.941
NC_035085.1	58474146	.	C	T	.	.	MAF_USDA=8.235
NC_035085.1	58474160	.	C	A	.	.	MAF_INRAE=34.81;MAF_USDA=45.882
NC_035085.1	58474165	.	C	T	.	.	MAF_USDA=3.279
NC_035085.1	58474170	.	T	A	.	.	MAF_INRAE=34.81;MAF_USDA=45.882
NC_035085.1	58474280	.	A	C	.	.	MAF_USDA=32.941
NC_035085.1	58474310	.	G	A	.	.	MAF_USDA=1.639
NC_035085.1	58474691	.	G	T	.	.	MAF_USDA=10.417
NC_035085.1	58474699	.	C	T	.	.	MAF_INRAE=10.833;MAF_USDA=16.471
NC_035085.1	58474702	.	T	C	.	.	MAF_INRAE=47.468;MAF_USDA=20.0
NC_035085.1	58474716	.	A	G	.	.	MAF_USDA=1.639
NC_035085.1	58474717	.	T	C	.	.	MAF_INRAE=47.468;MAF_USDA=20.0
NC_035085.1	58474885	.	T	C	.	.	MAF_USDA=1.639
NC_035085.1	58474945	.	G	A	.	.	MAF_USDA=10.417
NC_035085.1	58475031	.	C	T	.	.	MAF_INRAE=8.228;MAF_USDA=9.016
NC_035085.1	58475064	.	T	G	.	.	MAF_USDA=1.639
NC_035085.1	58475068	.	T	C	.	.	MAF_USDA=1.639
NC_035085.1	58475113	.	A	G	.	.	MAF_INRAE=10.0;MAF_USDA=4.098
NC_035085.1	58475118	.	A	T	.	.	MAF_USDA=10.417
NC_035085.1	58475141	.	A	T	.	.	MAF_INRAE=44.937;MAF_USDA=37.5
NC_035085.1	58475149	.	T	G	.	.	MAF_INRAE=11.667;MAF_USDA=18.235
NC_035085.1	58475151	.	C	A	.	.	MAF_USDA=1.639
NC_035085.1	58475260	.	T	G	.	.	MAF_INRAE=34.177;MAF_USDA=14.706
NC_035085.1	58475451	.	A	G	.	.	MAF_USDA=4.098
NC_035085.1	58475485	.	G	A	.	.	MAF_INRAE=15.789
NC_035085.1	58475499	.	G	T	.	.	MAF_INRAE=34.81;MAF_USDA=23.214
NC_035085.1	58475651	.	A	C	.	.	MAF_USDA=2.459
NC_035085.1	58475684	.	T	A	.	.	MAF_USDA=10.0
NC_035085.1	58475747	.	T	C	.	.	MAF_INRAE=36.076;MAF_USDA=17.647
NC_035085.1	58475808	.	T	G	.	.	MAF_USDA=2.459
NC_035085.1	58475846	.	G	A	.	.	MAF_INRAE=1.667;MAF_USDA=31.176
NC_035085.1	58475855	.	A	C	.	.	MAF_INRAE=1.667;MAF_USDA=31.765
NC_035085.1	58475923	.	C	A	.	.	MAF_USDA=10.588
NC_035085.1	58475928	.	C	G	.	.	MAF_INRAE=34.177;MAF_USDA=49.412
NC_035085.1	58475929	.	T	A	.	.	MAF_USDA=2.459
NC_035085.1	58475954	.	A	G	.	.	MAF_USDA=2.459
NC_035085.1	58476006	.	C	G	.	.	MAF_USDA=1.639
NC_035085.1	58476016	.	C	T	.	.	MAF_USDA=5.738
NC_035085.1	58476354	.	G	A	.	.	MAF_INRAE=11.667;MAF_USDA=10.0
NC_035085.1	58476461	.	A	C	.	.	MAF_USDA=8.333
NC_035085.1	58476518	.	C	A	.	.	MAF_INRAE=5.263;MAF_USDA=4.706
NC_035085.1	58476542	.	C	A	.	.	MAF_USDA=28.689
NC_035085.1	58476568	.	T	C	.	.	MAF_USDA=5.738
NC_035085.1	58476649	.	G	A	.	.	MAF_USDA=3.279
NC_035085.1	58476657	.	T	C	.	.	MAF_INRAE=34.177;MAF_USDA=17.647
NC_035085.1	58476837	.	A	G	.	.	MAF_USDA=2.459
NC_035085.1	58477028	.	T	C	.	.	MAF_USDA=29.508
NC_035085.1	58478405	.	C	A	.	.	MAF_USDA=2.459
NC_035085.1	58478419	.	A	C	.	.	MAF_USDA=48.824
NC_035085.1	58478463	.	C	A	.	.	MAF_USDA=3.279
NC_035085.1	58478468	.	A	C	.	.	MAF_USDA=27.059
NC_035085.1	58478579	.	C	T	.	.	MAF_INRAE=43.038;MAF_USDA=35.294
NC_035085.1	58478806	.	A	T	.	.	MAF_INRAE=30.38;MAF_USDA=9.412
NC_035085.1	58478826	.	T	A	.	.	MAF_INRAE=5.263;MAF_USDA=2.459
NC_035085.1	58478982	.	A	T	.	.	MAF_INRAE=41.772;MAF_USDA=38.824
NC_035085.1	58479008	.	T	G	.	.	MAF_INRAE=5.263;MAF_USDA=5.294
NC_035085.1	58479130	.	C	T	.	.	MAF_INRAE=42.405;MAF_USDA=34.118
NC_035085.1	58479189	.	T	G	.	.	MAF_INRAE=5.263;MAF_USDA=10.0
NC_035085.1	58479216	.	G	A	.	.	MAF_INRAE=5.263;MAF_USDA=4.098
NC_035085.1	58479296	.	A	G	.	.	MAF_INRAE=3.165;MAF_USDA=45.882
NC_035085.1	58479351	.	T	G	.	.	MAF_INRAE=1.667;MAF_USDA=27.059
NC_035085.1	58479370	.	T	C	.	.	MAF_INRAE=43.038;MAF_USDA=30.588
NC_035085.1	58479371	.	G	A	.	.	MAF_INRAE=1.667;MAF_USDA=34.118
NC_035085.1	58479415	.	A	G	.	.	MAF_INRAE=6.962;MAF_USDA=41.176
NC_035085.1	58479427	.	T	C	.	.	MAF_INRAE=5.696;MAF_USDA=18.824
NC_035085.1	58479480	.	C	A	.	.	MAF_INRAE=36.076;MAF_USDA=22.353
NC_035085.1	58479512	.	C	A	.	.	MAF_USDA=1.639
NC_035085.1	58479563	.	A	C	.	.	MAF_INRAE=8.228;MAF_USDA=10.588
NC_035085.1	58479602	.	G	T	.	.	MAF_USDA=16.393
NC_035085.1	58479619	.	T	C	.	.	MAF_INRAE=5.696;MAF_USDA=5.882
NC_035085.1	58479802	.	T	C	.	.	MAF_INRAE=39.241;MAF_USDA=34.118
NC_035085.1	58479824	.	G	T	.	.	MAF_USDA=2.459
NC_035085.1	58479834	.	T	A	.	.	MAF_USDA=8.197
NC_035085.1	58479845	.	G	T	.	.	MAF_INRAE=36.076;MAF_USDA=32.353
NC_035085.1	58479846	.	G	A	.	.	MAF_INRAE=40.833;MAF_USDA=31.765
NC_035085.1	58479887	.	A	G	.	.	MAF_INRAE=36.076;MAF_USDA=32.941
NC_035085.1	58479944	.	C	T	.	.	MAF_USDA=2.459
NC_035085.1	58480127	.	G	A	.	.	MAF_INRAE=17.089;MAF_USDA=36.471
NC_035085.1	58480154	.	G	A	.	.	MAF_USDA=6.557
NC_035085.1	58480204	.	T	C	.	.	MAF_INRAE=17.089;MAF_USDA=34.706
NC_035085.1	58480271	.	G	A	.	.	MAF_USDA=2.5
NC_035085.1	58480284	.	T	C	.	.	MAF_USDA=18.033
NC_035085.1	58480286	.	G	A	.	.	MAF_USDA=2.459
NC_035085.1	58480307	.	G	A	.	.	MAF_INRAE=5.263;MAF_USDA=6.471
NC_035085.1	58480313	.	C	T	.	.	MAF_INRAE=35.443;MAF_USDA=32.353
NC_035085.1	58480314	.	C	T	.	.	MAF_INRAE=41.667;MAF_USDA=32.353
NC_035085.1	58480355	.	C	T	.	.	MAF_USDA=1.639
NC_035085.1	58480472	.	A	G	.	.	MAF_INRAE=17.722;MAF_USDA=46.429
NC_035085.1	58480516	.	G	A	.	.	MAF_INRAE=34.81;MAF_USDA=25.0
NC_035085.1	58480526	.	C	T	.	.	MAF_INRAE=3.797
NC_035085.1	58480532	.	G	A	.	.	MAF_INRAE=34.81;MAF_USDA=33.333
NC_035085.1	58480547	.	G	A	.	.	MAF_USDA=7.647
NC_035085.1	58480554	.	G	A	.	.	MAF_USDA=4.098
NC_035085.1	58480624	.	G	A	.	.	MAF_INRAE=36.076;MAF_USDA=48.824
NC_035085.1	58480629	.	T	C	.	.	MAF_USDA=3.279
NC_035085.1	58480688	.	C	T	.	.	MAF_USDA=1.639
NC_035085.1	58480697	.	C	A	.	.	MAF_USDA=1.639
NC_035085.1	58481849	.	T	C	.	.	MAF_USDA=31.765
NC_035085.1	58482102	.	C	T	.	.	MAF_USDA=2.459
NC_035085.1	58482172	.	G	A	.	.	MAF_INRAE=31.646;MAF_USDA=7.059
NC_035085.1	58482226	.	G	T	.	.	MAF_INRAE=35.443;MAF_USDA=45.833
NC_035085.1	58482485	.	G	A	.	.	MAF_USDA=10.417
NC_035085.1	58482551	.	G	A	.	.	MAF_USDA=8.824
NC_035085.1	58482584	.	G	A	.	.	MAF_USDA=8.235
NC_035085.1	58482625	.	C	T	.	.	MAF_INRAE=6.962
NC_035085.1	58482656	.	A	C	.	.	MAF_INRAE=35.443;MAF_USDA=22.353
NC_035085.1	58482671	.	C	T	.	.	MAF_INRAE=46.835;MAF_USDA=12.353
NC_035085.1	58482685	.	C	T	.	.	MAF_USDA=18.033
NC_035085.1	58482722	.	T	G	.	.	MAF_USDA=1.639
NC_035085.1	58482730	.	C	A	.	.	MAF_INRAE=5.833
NC_035085.1	58482863	.	A	C	.	.	MAF_USDA=5.738
NC_035085.1	58482875	.	C	A	.	.	MAF_INRAE=34.81;MAF_USDA=24.118
NC_035085.1	58482881	.	C	T	.	.	MAF_INRAE=37.975;MAF_USDA=33.529
NC_035085.1	58483005	.	G	A	.	.	MAF_INRAE=5.263;MAF_USDA=4.706
NC_035085.1	58483268	.	A	T	.	.	MAF_INRAE=10.833
NC_035085.1	58483341	.	T	C	.	.	MAF_INRAE=25.949;MAF_USDA=34.706
NC_035085.1	58483347	.	G	A	.	.	MAF_USDA=12.941
NC_035085.1	58483473	.	A	C	.	.	MAF_USDA=9.412
NC_035085.1	58483540	.	C	T	.	.	MAF_USDA=1.639
NC_035085.1	58483544	.	G	A	.	.	MAF_INRAE=35.443;MAF_USDA=27.647
NC_035085.1	58483578	.	A	C	.	.	MAF_INRAE=35.443;MAF_USDA=14.706
NC_035085.1	58483594	.	T	A	.	.	MAF_INRAE=39.241;MAF_USDA=40.588
NC_035085.1	58483644	.	T	C	.	.	MAF_INRAE=35.443;MAF_USDA=15.294
NC_035085.1	58483655	.	C	T	.	.	MAF_INRAE=35.443;MAF_USDA=15.294
NC_035085.1	58483673	.	T	G	.	.	MAF_INRAE=35.443;MAF_USDA=14.706
NC_035085.1	58483688	.	A	G	.	.	MAF_INRAE=34.81;MAF_USDA=15.294
NC_035085.1	58483690	.	A	T	.	.	MAF_INRAE=25.833;MAF_USDA=15.294
NC_035085.1	58483931	.	G	A	.	.	MAF_USDA=2.459
NC_035085.1	58484042	.	C	T	.	.	MAF_USDA=4.098
NC_035085.1	58484157	.	C	A	.	.	MAF_USDA=6.471
NC_035085.1	58484284	.	C	T	.	.	MAF_USDA=1.639
NC_035085.1	58484287	.	G	A	.	.	MAF_USDA=17.213
NC_035085.1	58484289	.	A	G	.	.	MAF_INRAE=4.167;MAF_USDA=4.918
NC_035085.1	58484360	.	T	C	.	.	MAF_INRAE=5.0;MAF_USDA=6.25
NC_035085.1	58484399	.	G	A	.	.	MAF_INRAE=36.076;MAF_USDA=10.588
NC_035085.1	58484440	.	C	T	.	.	MAF_USDA=22.951
NC_035085.1	58484498	.	G	A	.	.	MAF_INRAE=15.789
NC_035085.1	58484593	.	G	A	.	.	MAF_INRAE=9.167;MAF_USDA=8.824
NC_035085.1	58484594	.	G	A	.	.	MAF_INRAE=9.167;MAF_USDA=8.824
NC_035085.1	58484612	.	G	A	.	.	MAF_USDA=15.574
NC_035085.1	58484621	.	C	A	.	.	MAF_USDA=1.639
NC_035085.1	58484641	.	G	C	.	.	MAF_USDA=15.574
NC_035085.1	58484702	.	A	C	.	.	MAF_USDA=35.417
NC_035085.1	58484711	.	A	G	.	.	MAF_USDA=37.5
NC_035085.1	58484757	.	C	T	.	.	MAF_USDA=6.25
NC_035085.1	58484785	.	C	T	.	.	MAF_INRAE=5.0
NC_035085.1	58485842	.	C	G	.	.	MAF_USDA=28.824
NC_035085.1	58485868	.	G	T	.	.	MAF_USDA=21.176
NC_035085.1	58485916	.	T	C	.	.	MAF_INRAE=5.263;MAF_USDA=4.118
NC_035085.1	58486018	.	T	C	.	.	MAF_USDA=16.393
NC_035085.1	58486045	.	C	T	.	.	MAF_INRAE=10.833
NC_035085.1	58486046	.	G	A	.	.	MAF_INRAE=36.076;MAF_USDA=10.588
NC_035085.1	58486049	.	C	G	.	.	MAF_USDA=15.574
NC_035085.1	58486071	.	G	A	.	.	MAF_USDA=20.588
NC_035085.1	58486078	.	G	C	.	.	MAF_USDA=20.588
NC_035085.1	58486100	.	C	G	.	.	MAF_USDA=21.176
NC_035085.1	58486269	.	C	A	.	.	MAF_USDA=2.459
NC_035085.1	58486384	.	T	A	.	.	MAF_USDA=1.639
NC_035085.1	58486401	.	G	A	.	.	MAF_INRAE=4.167;MAF_USDA=4.918
NC_035085.1	58486415	.	A	G	.	.	MAF_USDA=22.131
NC_035085.1	58486492	.	T	G	.	.	MAF_INRAE=5.263;MAF_USDA=4.098
NC_035085.1	58486510	.	G	A	.	.	MAF_INRAE=34.177;MAF_USDA=31.25
NC_035085.1	58486522	.	A	G	.	.	MAF_USDA=1.639
NC_035085.1	58486616	.	A	G	.	.	MAF_INRAE=39.241;MAF_USDA=42.941
NC_035085.1	58486623	.	C	T	.	.	MAF_USDA=11.176
NC_035085.1	58486725	.	A	C	.	.	MAF_INRAE=3.333;MAF_USDA=4.918
NC_035085.1	58486766	.	G	A	.	.	MAF_USDA=14.706
NC_035085.1	58486777	.	C	T	.	.	MAF_INRAE=31.013;MAF_USDA=14.118
NC_035085.1	58486787	.	G	A	.	.	MAF_INRAE=31.646;MAF_USDA=28.235
NC_035085.1	58486802	.	G	T	.	.	MAF_INRAE=31.646;MAF_USDA=27.059
NC_035085.1	58486803	.	C	G	.	.	MAF_INRAE=23.333;MAF_USDA=27.059
NC_035085.1	58486810	.	T	G	.	.	MAF_INRAE=31.013;MAF_USDA=17.059
NC_035085.1	58486819	.	G	A	.	.	MAF_USDA=5.0
NC_035085.1	58486903	.	G	A	.	.	MAF_USDA=2.5
NC_035085.1	58486913	.	T	C	.	.	MAF_USDA=9.524
NC_035085.1	58486915	.	T	C	.	.	MAF_INRAE=42.105;MAF_USDA=20.833
NC_035085.1	58486918	.	T	C	.	.	MAF_USDA=18.333
NC_035085.1	58486964	.	T	A	.	.	MAF_USDA=16.667
NC_035085.1	58487011	.	A	T	.	.	MAF_INRAE=31.579;MAF_USDA=46.988
NC_035085.1	58487377	.	A	C	.	.	MAF_USDA=8.235
NC_035085.1	58487418	.	C	T	.	.	MAF_USDA=18.235
NC_035085.1	58487424	.	A	G	.	.	MAF_USDA=31.765
NC_035085.1	58487565	.	A	C	.	.	MAF_INRAE=21.053;MAF_USDA=4.118
NC_035085.1	58487656	.	C	T	.	.	MAF_INRAE=34.177;MAF_USDA=43.529
NC_035085.1	58487672	.	T	G	.	.	MAF_INRAE=5.263;MAF_USDA=4.098
NC_035085.1	58487699	.	T	G	.	.	MAF_USDA=1.639
NC_035085.1	58487701	.	C	A	.	.	MAF_USDA=5.294
NC_035085.1	58487706	.	C	T	.	.	MAF_USDA=1.639
NC_035085.1	58487816	.	T	C	.	.	MAF_USDA=8.824
NC_035085.1	58487833	.	C	A	.	.	MAF_INRAE=22.785;MAF_USDA=4.706
NC_035085.1	58487852	.	G	A	.	.	MAF_USDA=7.647
NC_035085.1	58487880	.	G	A	.	.	MAF_INRAE=26.316;MAF_USDA=16.463
NC_035085.1	58487903	.	C	A	.	.	MAF_USDA=1.639
NC_035085.1	58487956	.	T	A	.	.	MAF_USDA=2.459
NC_035085.1	58487979	.	G	A	.	.	MAF_USDA=4.098
NC_035085.1	58488039	.	C	A	.	.	MAF_USDA=11.765
NC_035085.1	58488072	.	G	T	.	.	MAF_INRAE=36.076;MAF_USDA=48.824
NC_035085.1	58488109	.	T	G	.	.	MAF_INRAE=43.671;MAF_USDA=47.059
NC_035085.1	58488128	.	A	T	.	.	MAF_USDA=1.639
NC_035085.1	58488157	.	C	A	.	.	MAF_USDA=1.639
NC_035085.1	58488177	.	T	C	.	.	MAF_INRAE=32.911;MAF_USDA=47.059
NC_035085.1	58488190	.	C	T	.	.	MAF_USDA=8.197
NC_035085.1	58488269	.	G	T	.	.	MAF_INRAE=32.911;MAF_USDA=50.0
NC_035085.1	58488291	.	G	A	.	.	MAF_USDA=1.639
NC_035085.1	58488483	.	C	T	.	.	MAF_INRAE=1.667;MAF_USDA=12.941
NC_035085.1	58488569	.	G	A	.	.	MAF_INRAE=33.544;MAF_USDA=15.294
NC_035085.1	58488611	.	C	T	.	.	MAF_INRAE=32.911;MAF_USDA=48.81
NC_035085.1	58488642	.	G	T	.	.	MAF_INRAE=10.833;MAF_USDA=1.695
NC_035085.1	58489058	.	A	G	.	.	MAF_USDA=39.583
NC_035085.1	58489078	.	A	G	.	.	MAF_USDA=47.917
NC_035085.1	58489145	.	G	A	.	.	MAF_USDA=4.918
NC_035085.1	58489196	.	A	G	.	.	MAF_INRAE=47.368;MAF_USDA=10.0
NC_035085.1	58489221	.	G	A	.	.	MAF_INRAE=3.797;MAF_USDA=2.083
NC_035085.1	58489328	.	C	T	.	.	MAF_INRAE=3.797;MAF_USDA=2.083
NC_035085.1	58489431	.	T	G	.	.	MAF_USDA=7.647
NC_035085.1	58489464	.	C	T	.	.	MAF_INRAE=25.949;MAF_USDA=22.353
NC_035085.1	58489526	.	A	C	.	.	MAF_INRAE=1.667;MAF_USDA=12.941
NC_035085.1	58489551	.	G	T	.	.	MAF_INRAE=1.667;MAF_USDA=6.471
NC_035085.1	58489577	.	G	C	.	.	MAF_INRAE=10.759;MAF_USDA=5.294
NC_035085.1	58489600	.	G	T	.	.	MAF_INRAE=32.278;MAF_USDA=10.588
NC_035085.1	58489845	.	C	G	.	.	MAF_INRAE=10.0;MAF_USDA=4.918
NC_035085.1	58489887	.	T	G	.	.	MAF_USDA=1.639
NC_035085.1	58489900	.	C	A	.	.	MAF_INRAE=22.785;MAF_USDA=5.294
NC_035085.1	58489921	.	T	G	.	.	MAF_INRAE=44.304
NC_035085.1	58489944	.	G	A	.	.	MAF_INRAE=22.785;MAF_USDA=5.294
NC_035085.1	58489945	.	A	C	.	.	MAF_USDA=14.583
NC_035085.1	58489965	.	A	T	.	.	MAF_USDA=5.738
NC_035085.1	58489973	.	A	G	.	.	MAF_INRAE=6.667
NC_035085.1	58489993	.	C	A	.	.	MAF_USDA=3.279
NC_035085.1	58490024	.	G	A	.	.	MAF_INRAE=9.167;MAF_USDA=4.918
NC_035085.1	58490225	.	T	C	.	.	MAF_INRAE=46.835;MAF_USDA=23.529
NC_035085.1	58490261	.	C	A	.	.	MAF_INRAE=5.696;MAF_USDA=6.25
NC_035085.1	58490314	.	G	C	.	.	MAF_INRAE=3.797;MAF_USDA=6.25
NC_035085.1	58490355	.	C	A	.	.	MAF_USDA=2.459
NC_035085.1	58490379	.	T	A	.	.	MAF_USDA=3.279
NC_035085.1	58490407	.	G	A	.	.	MAF_INRAE=3.333;MAF_USDA=10.0
NC_035085.1	58490467	.	C	T	.	.	MAF_INRAE=22.785;MAF_USDA=4.706
NC_035085.1	58490493	.	A	G	.	.	MAF_INRAE=31.646;MAF_USDA=13.115
NC_035085.1	58490540	.	C	T	.	.	MAF_INRAE=7.595;MAF_USDA=18.235
NC_035085.1	58490562	.	A	G	.	.	MAF_INRAE=31.013;MAF_USDA=11.765
NC_035085.1	58490563	.	G	C	.	.	MAF_INRAE=15.0;MAF_USDA=32.353
NC_035085.1	58490564	.	G	A	.	.	MAF_USDA=4.098
NC_035085.1	58490565	.	G	A	.	.	MAF_INRAE=15.0;MAF_USDA=30.588
NC_035085.1	58490669	.	G	C	.	.	MAF_USDA=2.083
NC_035085.1	58490683	.	C	A	.	.	MAF_INRAE=22.785;MAF_USDA=8.824
NC_035085.1	58490706	.	T	A	.	.	MAF_USDA=4.098
NC_035085.1	58490725	.	T	G	.	.	MAF_INRAE=30.38;MAF_USDA=12.941
NC_035085.1	58490809	.	T	C	.	.	MAF_INRAE=15.789
NC_035085.1	58490915	.	G	A	.	.	MAF_INRAE=15.833;MAF_USDA=22.353
NC_035085.1	58490937	.	A	T	.	.	MAF_INRAE=33.544;MAF_USDA=48.824
NC_035085.1	58490938	.	T	A	.	.	MAF_INRAE=11.667;MAF_USDA=8.824
NC_035085.1	58490954	.	G	A	.	.	MAF_USDA=4.918
NC_035085.1	58490989	.	T	A	.	.	MAF_INRAE=23.418;MAF_USDA=23.529
NC_035085.1	58491140	.	T	G	.	.	MAF_INRAE=24.051;MAF_USDA=27.381
NC_035085.1	58491291	.	T	C	.	.	MAF_USDA=7.377
NC_035085.1	58491292	.	T	G	.	.	MAF_USDA=34.706
NC_035085.1	58491301	.	C	T	.	.	MAF_USDA=8.235
NC_035085.1	58491304	.	T	G	.	.	MAF_USDA=32.941
NC_035085.1	58491322	.	T	C	.	.	MAF_USDA=13.115
NC_035085.1	58491344	.	G	A	.	.	MAF_USDA=14.706
NC_035085.1	58491357	.	C	T	.	.	MAF_USDA=4.918
NC_035085.1	58491389	.	C	T	.	.	MAF_USDA=10.0
NC_035085.1	58491414	.	G	T	.	.	MAF_USDA=5.738
NC_035085.1	58491424	.	C	A	.	.	MAF_USDA=2.941
NC_035085.1	58491461	.	G	T	.	.	MAF_USDA=30.588
NC_035085.1	58491476	.	A	G	.	.	MAF_USDA=4.098
NC_035085.1	58491503	.	A	G	.	.	MAF_USDA=6.557
NC_035085.1	58491542	.	T	G	.	.	MAF_INRAE=5.263;MAF_USDA=4.118
NC_035085.1	58491550	.	T	G	.	.	MAF_INRAE=31.579;MAF_USDA=31.176
NC_035085.1	58491553	.	A	T	.	.	MAF_USDA=3.279
NC_035085.1	58491582	.	T	C	.	.	MAF_INRAE=36.842
NC_035085.1	58491590	.	A	G	.	.	MAF_INRAE=31.579;MAF_USDA=24.118
NC_035085.1	58491624	.	T	A	.	.	MAF_INRAE=31.579;MAF_USDA=34.706
NC_035085.1	58491675	.	G	C	.	.	MAF_USDA=13.529
NC_035085.1	58491683	.	C	A	.	.	MAF_INRAE=36.842;MAF_USDA=13.529
NC_035085.1	58491700	.	C	T	.	.	MAF_INRAE=36.842;MAF_USDA=11.765
NC_035085.1	58491719	.	G	A	.	.	MAF_INRAE=31.579;MAF_USDA=35.882
NC_035085.1	58491739	.	C	T	.	.	MAF_INRAE=31.579;MAF_USDA=31.176
NC_035085.1	58491740	.	G	A	.	.	MAF_USDA=7.647
NC_035085.1	58491769	.	A	G	.	.	MAF_USDA=9.412
NC_035085.1	58491773	.	G	A	.	.	MAF_USDA=6.557
NC_035085.1	58491804	.	C	A	.	.	MAF_USDA=28.824
NC_035085.1	58491807	.	G	T	.	.	MAF_USDA=4.706
NC_035085.1	58491844	.	C	T	.	.	MAF_INRAE=21.053
NC_035085.1	58492649	.	A	G	.	.	MAF_USDA=50.0
NC_035085.1	58492667	.	C	G	.	.	MAF_USDA=9.036
NC_035085.1	58492680	.	T	C	.	.	MAF_USDA=20.0
NC_035085.1	58492687	.	G	A	.	.	MAF_USDA=11.667
NC_035085.1	58492713	.	G	C	.	.	MAF_INRAE=8.333
NC_035085.1	58492775	.	G	A	.	.	MAF_USDA=4.918
NC_035085.1	58492873	.	C	A	.	.	MAF_USDA=5.738
NC_035085.1	58492896	.	G	T	.	.	MAF_USDA=3.279
NC_035085.1	58492947	.	C	T	.	.	MAF_INRAE=11.667;MAF_USDA=9.412
NC_035085.1	58493003	.	C	A	.	.	MAF_INRAE=22.785;MAF_USDA=12.353
NC_035085.1	58493021	.	A	G	.	.	MAF_INRAE=23.418;MAF_USDA=31.176
NC_035085.1	58493032	.	C	T	.	.	MAF_USDA=14.583
NC_035085.1	58493095	.	G	T	.	.	MAF_INRAE=15.19;MAF_USDA=8.824
NC_035085.1	58493145	.	T	C	.	.	MAF_INRAE=23.418;MAF_USDA=31.176
NC_035085.1	58493146	.	T	G	.	.	MAF_INRAE=10.833
NC_035085.1	58493163	.	G	C	.	.	MAF_INRAE=34.81;MAF_USDA=28.824
NC_035085.1	58493177	.	A	G	.	.	MAF_INRAE=41.772;MAF_USDA=41.765
NC_035085.1	58493189	.	A	T	.	.	MAF_INRAE=41.772;MAF_USDA=41.176
NC_035085.1	58493195	.	T	C	.	.	MAF_INRAE=34.81;MAF_USDA=29.412
NC_035085.1	58493293	.	G	A	.	.	MAF_INRAE=34.177;MAF_USDA=36.471
NC_035085.1	58493366	.	G	T	.	.	MAF_INRAE=23.418;MAF_USDA=22.353
NC_035085.1	58493367	.	A	C	.	.	MAF_USDA=1.639
NC_035085.1	58493403	.	C	G	.	.	MAF_INRAE=23.418;MAF_USDA=21.765
NC_035085.1	58493408	.	C	G	.	.	MAF_USDA=1.639
NC_035085.1	58493467	.	A	G	.	.	MAF_INRAE=34.177;MAF_USDA=28.824
NC_035085.1	58493471	.	T	G	.	.	MAF_INRAE=21.667;MAF_USDA=4.706
NC_035085.1	58493509	.	G	A	.	.	MAF_USDA=5.294
NC_035085.1	58493513	.	A	G	.	.	MAF_INRAE=34.81;MAF_USDA=32.941
NC_035085.1	58493568	.	C	T	.	.	MAF_INRAE=22.785;MAF_USDA=5.294
NC_035085.1	58493652	.	A	G	.	.	MAF_INRAE=1.667
NC_035085.1	58493657	.	T	G	.	.	MAF_INRAE=41.772;MAF_USDA=42.353
NC_035085.1	58493670	.	A	T	.	.	MAF_USDA=1.639
NC_035085.1	58493671	.	T	C	.	.	MAF_USDA=1.639
NC_035085.1	58493700	.	C	T	.	.	MAF_USDA=1.639
NC_035085.1	58493711	.	C	A	.	.	MAF_USDA=5.738
NC_035085.1	58493728	.	T	G	.	.	MAF_INRAE=14.557
NC_035085.1	58493729	.	G	C	.	.	MAF_USDA=2.459
NC_035085.1	58493766	.	G	A	.	.	MAF_INRAE=39.241;MAF_USDA=27.059
NC_035085.1	58493769	.	G	A	.	.	MAF_INRAE=2.5
NC_035085.1	58493785	.	G	T	.	.	MAF_INRAE=3.333
NC_035085.1	58493790	.	T	C	.	.	MAF_INRAE=3.333
NC_035085.1	58493804	.	T	C	.	.	MAF_INRAE=3.333
NC_035085.1	58493807	.	A	G	.	.	MAF_USDA=10.417
NC_035085.1	58493814	.	C	A	.	.	MAF_INRAE=1.667
NC_035085.1	58493822	.	G	A	.	.	MAF_INRAE=22.152;MAF_USDA=4.706
NC_035085.1	58493835	.	T	C	.	.	MAF_INRAE=22.152;MAF_USDA=4.706
NC_035085.1	58493963	.	G	A	.	.	MAF_INRAE=22.152;MAF_USDA=4.706
NC_035085.1	58493969	.	T	G	.	.	MAF_USDA=2.459
NC_035085.1	58493972	.	C	A	.	.	MAF_USDA=1.639
NC_035085.1	58493980	.	T	G	.	.	MAF_INRAE=15.823;MAF_USDA=17.059
NC_035085.1	58493981	.	A	C	.	.	MAF_INRAE=42.405;MAF_USDA=33.333
NC_035085.1	58494114	.	T	G	.	.	MAF_USDA=10.417
NC_035085.1	58494194	.	G	C	.	.	MAF_INRAE=21.667;MAF_USDA=6.25
NC_035085.1	58494214	.	G	A	.	.	MAF_USDA=1.639
NC_035085.1	58494241	.	C	T	.	.	MAF_INRAE=22.785;MAF_USDA=2.353
NC_035085.1	58494250	.	T	A	.	.	MAF_INRAE=29.747;MAF_USDA=24.118
NC_035085.1	58494274	.	G	T	.	.	MAF_INRAE=13.158
NC_035085.1	58494304	.	C	A	.	.	MAF_USDA=9.016
NC_035085.1	58494379	.	C	T	.	.	MAF_USDA=5.738
NC_035085.1	58494456	.	C	T	.	.	MAF_INRAE=22.785;MAF_USDA=5.294
NC_035085.1	58494473	.	A	G	.	.	MAF_USDA=8.197
NC_035085.1	58494494	.	A	T	.	.	MAF_INRAE=35.443;MAF_USDA=36.471
NC_035085.1	58494548	.	G	A	.	.	MAF_INRAE=15.789
NC_035085.1	58494555	.	A	C	.	.	MAF_INRAE=11.667;MAF_USDA=12.941
NC_035085.1	58494559	.	A	T	.	.	MAF_INRAE=11.667;MAF_USDA=12.941
NC_035085.1	58494560	.	T	C	.	.	MAF_INRAE=11.667;MAF_USDA=12.941
NC_035085.1	58494583	.	C	T	.	.	MAF_USDA=1.639
NC_035085.1	58494660	.	T	C	.	.	MAF_USDA=2.459
NC_035085.1	58494851	.	A	T	.	.	MAF_INRAE=13.333
NC_035085.1	58494867	.	C	T	.	.	MAF_INRAE=36.842;MAF_USDA=32.143
NC_035085.1	58494882	.	T	G	.	.	MAF_INRAE=1.667;MAF_USDA=5.833
NC_035085.1	58494899	.	C	A	.	.	MAF_USDA=7.377
NC_035085.1	58495050	.	G	A	.	.	MAF_INRAE=10.0;MAF_USDA=5.738
NC_035085.1	58495086	.	T	G	.	.	MAF_INRAE=15.833;MAF_USDA=20.588
NC_035085.1	58495096	.	A	G	.	.	MAF_USDA=1.639
NC_035085.1	58495271	.	A	G	.	.	MAF_INRAE=34.177;MAF_USDA=35.294
NC_035085.1	58495311	.	G	A	.	.	MAF_INRAE=34.81;MAF_USDA=25.882
NC_035085.1	58495316	.	A	C	.	.	MAF_INRAE=11.667;MAF_USDA=17.647
NC_035085.1	58495319	.	T	C	.	.	MAF_INRAE=26.316;MAF_USDA=1.765
NC_035085.1	58495346	.	G	C	.	.	MAF_USDA=2.459
NC_035085.1	58495372	.	G	A	.	.	MAF_INRAE=15.833;MAF_USDA=20.588
NC_035085.1	58495461	.	A	G	.	.	MAF_INRAE=11.667;MAF_USDA=18.824
NC_035085.1	58495568	.	C	A	.	.	MAF_USDA=10.656
NC_035085.1	58495610	.	T	C	.	.	MAF_INRAE=23.418;MAF_USDA=14.583
NC_035085.1	58495622	.	C	G	.	.	MAF_INRAE=10.833;MAF_USDA=12.295
NC_035085.1	58495627	.	T	G	.	.	MAF_USDA=10.656
NC_035085.1	58495628	.	G	A	.	.	MAF_INRAE=11.667;MAF_USDA=18.824
NC_035085.1	58495667	.	C	A	.	.	MAF_USDA=2.459
NC_035085.1	58495679	.	G	A	.	.	MAF_USDA=2.353
NC_035085.1	58495680	.	G	C	.	.	MAF_USDA=1.639
NC_035085.1	58495790	.	C	T	.	.	MAF_INRAE=43.038;MAF_USDA=34.118
NC_035085.1	58495791	.	G	A	.	.	MAF_USDA=2.459
NC_035085.1	58495816	.	G	A	.	.	MAF_INRAE=15.789
NC_035085.1	58495844	.	T	G	.	.	MAF_INRAE=12.5
NC_035085.1	58495854	.	G	A	.	.	MAF_INRAE=32.278;MAF_USDA=32.941
NC_035085.1	58495879	.	T	A	.	.	MAF_INRAE=14.167
NC_035085.1	58496009	.	A	G	.	.	MAF_USDA=9.836
NC_035085.1	58496034	.	A	T	.	.	MAF_USDA=3.279
NC_035085.1	58496133	.	A	C	.	.	MAF_INRAE=15.823;MAF_USDA=16.471
NC_035085.1	58496240	.	G	T	.	.	MAF_USDA=2.353
NC_035085.1	58496270	.	T	A	.	.	MAF_INRAE=11.667;MAF_USDA=17.647
NC_035085.1	58496271	.	C	A	.	.	MAF_INRAE=11.667;MAF_USDA=17.647
NC_035085.1	58496277	.	C	T	.	.	MAF_USDA=2.353
NC_035085.1	58496421	.	T	C	.	.	MAF_INRAE=11.667;MAF_USDA=10.588
NC_035085.1	58496463	.	G	A	.	.	MAF_INRAE=10.833;MAF_USDA=12.295
NC_035085.1	58496484	.	C	A	.	.	MAF_USDA=3.529
NC_035085.1	58496601	.	C	T	.	.	MAF_INRAE=22.785;MAF_USDA=4.706
NC_035085.1	58496609	.	T	C	.	.	MAF_INRAE=34.177;MAF_USDA=38.824
NC_035085.1	58496615	.	G	T	.	.	MAF_INRAE=22.785;MAF_USDA=4.706
NC_035085.1	58496620	.	C	T	.	.	MAF_INRAE=22.785;MAF_USDA=4.706
NC_035085.1	58496684	.	T	C	.	.	MAF_INRAE=22.152;MAF_USDA=4.118
NC_035085.1	58496685	.	G	A	.	.	MAF_INRAE=20.833;MAF_USDA=4.118
NC_035085.1	58496707	.	G	C	.	.	MAF_USDA=7.377
NC_035085.1	58496749	.	C	T	.	.	MAF_USDA=1.639
NC_035085.1	58496755	.	G	T	.	.	MAF_USDA=2.459
NC_035085.1	58496794	.	T	A	.	.	MAF_USDA=3.279
NC_035085.1	58496821	.	C	T	.	.	MAF_USDA=4.918
NC_035085.1	58496835	.	T	G	.	.	MAF_INRAE=35.833
NC_035085.1	58496886	.	G	A	.	.	MAF_INRAE=10.833;MAF_USDA=12.295
NC_035085.1	58496986	.	A	G	.	.	MAF_INRAE=22.152;MAF_USDA=41.667
NC_035085.1	58497008	.	T	C	.	.	MAF_INRAE=15.789
NC_035085.1	58497014	.	T	C	.	.	MAF_INRAE=10.833;MAF_USDA=1.639
NC_035085.1	58497058	.	G	A	.	.	MAF_USDA=3.333
NC_035085.1	58497128	.	G	A	.	.	MAF_INRAE=3.333;MAF_USDA=5.952
NC_035085.1	58497149	.	G	A	.	.	MAF_INRAE=10.833;MAF_USDA=2.459
NC_035085.1	58497165	.	T	C	.	.	MAF_INRAE=1.667;MAF_USDA=8.824
NC_035085.1	58497215	.	C	G	.	.	MAF_USDA=1.639
NC_035085.1	58497283	.	C	A	.	.	MAF_INRAE=22.152;MAF_USDA=4.118
NC_035085.1	58497503	.	A	T	.	.	MAF_USDA=2.459
NC_035085.1	58497505	.	C	T	.	.	MAF_USDA=2.459
NC_035085.1	58497508	.	C	T	.	.	MAF_USDA=16.471
NC_035085.1	58497509	.	G	A	.	.	MAF_USDA=4.706
NC_035085.1	58497538	.	C	T	.	.	MAF_USDA=1.639
NC_035085.1	58497608	.	A	T	.	.	MAF_USDA=24.118
NC_035085.1	58497630	.	G	A	.	.	MAF_USDA=11.176
NC_035085.1	58497637	.	A	G	.	.	MAF_USDA=4.706
NC_035085.1	58497772	.	G	A	.	.	MAF_USDA=4.098
NC_035085.1	58497850	.	T	C	.	.	MAF_USDA=39.412
NC_035085.1	58498001	.	G	A	.	.	MAF_USDA=23.81
NC_035085.1	58498038	.	G	T	.	.	MAF_USDA=4.762
NC_035085.1	58498073	.	T	C	.	.	MAF_USDA=3.333
NC_035085.1	58498084	.	A	T	.	.	MAF_USDA=2.5
NC_035085.1	58498108	.	G	A	.	.	MAF_USDA=1.695
NC_035085.1	58498134	.	G	A	.	.	MAF_USDA=12.712
NC_035085.1	58498138	.	G	T	.	.	MAF_USDA=1.667
NC_035085.1	58498274	.	A	G	.	.	MAF_USDA=13.333
NC_035085.1	58498292	.	T	G	.	.	MAF_USDA=22.619
NC_035085.1	58498295	.	A	C	.	.	MAF_USDA=23.214
NC_035085.1	58498347	.	G	T	.	.	MAF_USDA=46.429
NC_035085.1	58498467	.	C	T	.	.	MAF_INRAE=10.833;MAF_USDA=12.5
NC_035085.1	58498468	.	A	G	.	.	MAF_INRAE=43.671;MAF_USDA=44.643
NC_035085.1	58498477	.	G	A	.	.	MAF_INRAE=11.667;MAF_USDA=11.905
NC_035085.1	58498567	.	G	A	.	.	MAF_USDA=10.417
NC_035085.1	58498569	.	A	G	.	.	MAF_INRAE=1.667
NC_035085.1	58498584	.	T	C	.	.	MAF_INRAE=10.833;MAF_USDA=8.929
NC_035085.1	58498612	.	T	C	.	.	MAF_INRAE=18.333
NC_035085.1	58498704	.	G	A	.	.	MAF_USDA=10.417
NC_035085.1	58498705	.	G	A	.	.	MAF_INRAE=26.316;MAF_USDA=4.762
NC_035085.1	58498725	.	C	T	.	.	MAF_INRAE=36.842;MAF_USDA=11.31
NC_035085.1	58498934	.	A	G	.	.	MAF_INRAE=10.526;MAF_USDA=29.167
NC_035085.1	58498962	.	T	C	.	.	MAF_INRAE=36.842;MAF_USDA=48.193
NC_035085.1	58498971	.	C	T	.	.	MAF_USDA=1.724
NC_035085.1	58499005	.	A	C	.	.	MAF_INRAE=36.842;MAF_USDA=48.81
NC_035085.1	58499037	.	T	A	.	.	MAF_INRAE=10.526;MAF_USDA=12.651
NC_035085.1	58499038	.	T	A	.	.	MAF_USDA=18.072
NC_035085.1	58499072	.	A	G	.	.	MAF_USDA=16.667
NC_035085.1	58499078	.	A	T	.	.	MAF_INRAE=10.526;MAF_USDA=16.667
NC_035085.1	58499080	.	A	T	.	.	MAF_USDA=18.75
NC_035085.1	58499082	.	A	T	.	.	MAF_USDA=16.667
NC_035085.1	58499088	.	C	T	.	.	MAF_USDA=16.667
NC_035085.1	58499122	.	C	T	.	.	MAF_INRAE=36.842;MAF_USDA=48.193
NC_035085.1	58499151	.	C	G	.	.	MAF_USDA=8.333
NC_035085.1	58499152	.	T	A	.	.	MAF_USDA=8.333
NC_035085.1	58499155	.	C	A	.	.	MAF_USDA=8.333
NC_035085.1	58499157	.	G	A	.	.	MAF_USDA=6.25
NC_035085.1	58499546	.	T	A	.	.	MAF_USDA=16.667
NC_035085.1	58499552	.	A	T	.	.	MAF_USDA=13.333
NC_035085.1	58499612	.	CCCTTCC	CCCTTCA	.	.	MAF_USDA=2.083
NC_035085.1	58499618	.	C	A	.	.	MAF_INRAE=23.418;MAF_USDA=4.918
NC_035085.1	58499667	.	T	C	.	.	MAF_INRAE=47.368;MAF_USDA=38.69
NC_035085.1	58499668	.	A	C	.	.	MAF_USDA=5.833
NC_035085.1	58499669	.	G	A	.	.	MAF_USDA=40.476
NC_035085.1	58499671	.	TG	TA	.	.	MAF_USDA=35.417
NC_035085.1	58499690	.	T	A	.	.	MAF_USDA=10.417
NC_035085.1	58499729	.	T	G	.	.	MAF_INRAE=26.316;MAF_USDA=4.118
NC_035085.1	58499756	.	C	A	.	.	MAF_USDA=20.833
NC_035085.1	58499824	.	C	T	.	.	MAF_INRAE=10.0;MAF_USDA=4.918
NC_035085.1	58499829	.	G	A	.	.	MAF_USDA=2.459
NC_035085.1	58499936	.	C	A	.	.	MAF_INRAE=1.667;MAF_USDA=7.738
NC_035085.1	58499941	.	C	T	.	.	MAF_INRAE=11.667;MAF_USDA=15.476
NC_035085.1	58499947	.	C	T	.	.	MAF_USDA=2.083
NC_035085.1	58499991	.	C	A	.	.	MAF_INRAE=17.722;MAF_USDA=12.5
NC_035085.1	58500071	.	T	A	.	.	MAF_INRAE=12.5
NC_035085.1	58500081	.	C	A	.	.	MAF_USDA=2.083
NC_035085.1	58500259	.	T	G	.	.	MAF_INRAE=22.785;MAF_USDA=4.762
NC_035085.1	58500331	.	T	A	.	.	MAF_INRAE=11.667;MAF_USDA=12.5
NC_035085.1	58500332	.	A	T	.	.	MAF_INRAE=11.667;MAF_USDA=12.5
NC_035085.1	58500349	.	T	G	.	.	MAF_INRAE=18.987;MAF_USDA=23.81
NC_035085.1	58500444	.	G	A	.	.	MAF_INRAE=15.823;MAF_USDA=20.833
NC_035085.1	58500449	.	T	C	.	.	MAF_INRAE=15.823;MAF_USDA=21.429
NC_035085.1	58500450	.	A	G	.	.	MAF_INRAE=11.667;MAF_USDA=9.524
NC_035085.1	58500497	.	G	A	.	.	MAF_USDA=10.0
NC_035085.1	58500542	.	G	A	.	.	MAF_INRAE=1.667;MAF_USDA=2.083
NC_035085.1	58500589	.	C	A	.	.	MAF_USDA=10.833
NC_035085.1	58500621	.	C	A	.	.	MAF_INRAE=11.667;MAF_USDA=15.476
NC_035085.1	58500641	.	C	A	.	.	MAF_USDA=5.833
NC_035085.1	58500688	.	A	G	.	.	MAF_INRAE=15.823;MAF_USDA=21.429
NC_035085.1	58500699	.	G	C	.	.	MAF_USDA=1.667
NC_035085.1	58500742	.	C	A	.	.	MAF_USDA=1.667
NC_035085.1	58500760	.	T	A	.	.	MAF_INRAE=44.937;MAF_USDA=37.5
NC_035085.1	58500790	.	C	A	.	.	MAF_USDA=4.167
NC_035085.1	58500818	.	C	G	.	.	MAF_USDA=2.083
NC_035085.1	58500911	.	G	A	.	.	MAF_USDA=11.475
NC_035085.1	58500916	.	A	C	.	.	MAF_INRAE=9.167;MAF_USDA=16.471
NC_035085.1	58500924	.	A	G	.	.	MAF_INRAE=13.333
NC_035085.1	58500932	.	C	A	.	.	MAF_INRAE=5.833;MAF_USDA=14.583
NC_035085.1	58500938	.	G	T	.	.	MAF_INRAE=13.333
NC_035085.1	58500962	.	ATG	ATA	.	.	MAF_USDA=6.25
NC_035085.1	58500965	.	C	G	.	.	MAF_USDA=6.25
NC_035085.1	58501157	.	C	T	.	.	MAF_INRAE=2.632
NC_035085.1	58502980	.	T	C	.	.	MAF_INRAE=1.667
NC_035085.1	58503199	.	A	C	.	.	MAF_USDA=23.529
NC_035085.1	58503231	.	G	T	.	.	MAF_USDA=23.529
NC_035085.1	58503253	.	G	T	.	.	MAF_USDA=12.941
NC_035085.1	58503278	.	A	G	.	.	MAF_INRAE=15.789
NC_035085.1	58503349	.	G	A	.	.	MAF_INRAE=15.823;MAF_USDA=22.353
NC_035085.1	58503433	.	A	G	.	.	MAF_INRAE=3.797;MAF_USDA=8.235
NC_035085.1	58503443	.	A	G	.	.	MAF_USDA=1.639
NC_035085.1	58503449	.	T	C	.	.	MAF_INRAE=15.823;MAF_USDA=22.941
NC_035085.1	58503483	.	G	C	.	.	MAF_INRAE=15.823;MAF_USDA=22.941
NC_035085.1	58503490	.	G	A	.	.	MAF_INRAE=11.667;MAF_USDA=1.639
NC_035085.1	58503504	.	G	A	.	.	MAF_USDA=9.836
NC_035085.1	58503598	.	G	T	.	.	MAF_USDA=7.377
NC_035085.1	58503651	.	G	C	.	.	MAF_USDA=10.656
NC_035085.1	58503652	.	G	T	.	.	MAF_INRAE=31.013;MAF_USDA=5.882
NC_035085.1	58503664	.	G	T	.	.	MAF_INRAE=10.833;MAF_USDA=1.639
NC_035085.1	58503682	.	T	C	.	.	MAF_USDA=2.459
NC_035085.1	58503683	.	T	A	.	.	MAF_USDA=2.459
NC_035085.1	58503704	.	C	A	.	.	MAF_INRAE=25.0
NC_035085.1	58503714	.	A	G	.	.	MAF_INRAE=2.5
NC_035085.1	58503729	.	A	T	.	.	MAF_INRAE=5.0
NC_035085.1	58503741	.	C	T	.	.	MAF_INRAE=5.0
NC_035085.1	58503771	.	A	T	.	.	MAF_USDA=10.656
NC_035085.1	58503785	.	C	A	.	.	MAF_USDA=4.918
NC_035085.1	58503804	.	T	C	.	.	MAF_INRAE=1.667
NC_035085.1	58503815	.	T	A	.	.	MAF_INRAE=35.443;MAF_USDA=47.059
NC_035085.1	58503909	.	G	T	.	.	MAF_INRAE=22.785;MAF_USDA=4.706
NC_035085.1	58503935	.	A	G	.	.	MAF_INRAE=1.667
NC_035085.1	58503953	.	T	C	.	.	MAF_INRAE=15.789;MAF_USDA=41.667
NC_035085.1	58503977	.	G	T	.	.	MAF_USDA=7.377
NC_035085.1	58503998	.	C	G	.	.	MAF_USDA=7.377
NC_035085.1	58504000	.	G	A	.	.	MAF_INRAE=36.667;MAF_USDA=43.529
NC_035085.1	58504002	.	G	C	.	.	MAF_INRAE=2.5;MAF_USDA=12.295
NC_035085.1	58504076	.	C	A	.	.	MAF_INRAE=2.5
NC_035085.1	58504080	.	C	A	.	.	MAF_INRAE=1.667
NC_035085.1	58504108	.	C	A	.	.	MAF_INRAE=11.667;MAF_USDA=1.639
NC_035085.1	58504169	.	T	A	.	.	MAF_INRAE=14.167
NC_035085.1	58504250	.	T	C	.	.	MAF_INRAE=10.833;MAF_USDA=1.639
NC_035085.1	58504284	.	A	T	.	.	MAF_INRAE=3.165;MAF_USDA=2.083
NC_035085.1	58504323	.	C	T	.	.	MAF_USDA=8.197
NC_035085.1	58504351	.	G	A	.	.	MAF_USDA=11.475
NC_035085.1	58504357	.	G	A	.	.	MAF_USDA=11.475
NC_035085.1	58504369	.	C	A	.	.	MAF_USDA=13.529
NC_035085.1	58504371	.	G	A	.	.	MAF_USDA=13.934
NC_035085.1	58504379	.	T	A	.	.	MAF_INRAE=19.62;MAF_USDA=21.765
NC_035085.1	58504396	.	C	T	.	.	MAF_INRAE=3.333;MAF_USDA=17.647
NC_035085.1	58504400	.	A	T	.	.	MAF_USDA=13.934
NC_035085.1	58504402	.	C	T	.	.	MAF_INRAE=2.5
NC_035085.1	58504403	.	A	G	.	.	MAF_INRAE=3.333;MAF_USDA=14.754
NC_035085.1	58504406	.	C	G	.	.	MAF_INRAE=3.333
NC_035085.1	58504412	.	G	T	.	.	MAF_INRAE=4.167
NC_035085.1	58504428	.	T	C	.	.	MAF_INRAE=14.557;MAF_USDA=15.882
NC_035085.1	58504430	.	A	G	.	.	MAF_INRAE=3.333;MAF_USDA=13.529
NC_035085.1	58504432	.	A	T	.	.	MAF_INRAE=1.667
NC_035085.1	58504439	.	C	G	.	.	MAF_INRAE=3.333;MAF_USDA=13.529
NC_035085.1	58504447	.	G	A	.	.	MAF_USDA=14.583
NC_035085.1	58504448	.	A	G	.	.	MAF_USDA=20.833
NC_035085.1	58504456	.	A	G	.	.	MAF_INRAE=4.167
NC_035085.1	58504472	.	G	T	.	.	MAF_USDA=13.529
NC_035085.1	58504477	.	C	A	.	.	MAF_USDA=12.353
NC_035085.1	58504481	.	G	A	.	.	MAF_USDA=18.824
NC_035085.1	58504543	.	T	A	.	.	MAF_USDA=11.475
NC_035085.1	58504557	.	T	G	.	.	MAF_USDA=18.852
NC_035085.1	58504676	.	A	C	.	.	MAF_INRAE=15.823;MAF_USDA=15.294
NC_035085.1	58504679	.	G	A	.	.	MAF_USDA=3.279
NC_035085.1	58504812	.	A	T	.	.	MAF_INRAE=15.789
NC_035085.1	58504872	.	T	C	.	.	MAF_INRAE=10.0;MAF_USDA=5.0
NC_035085.1	58504883	.	C	A	.	.	MAF_INRAE=11.392;MAF_USDA=15.294
NC_035085.1	58504900	.	T	C	.	.	MAF_INRAE=15.823;MAF_USDA=29.167
NC_035085.1	58504901	.	A	T	.	.	MAF_USDA=10.417
NC_035085.1	58504966	.	T	G	.	.	MAF_USDA=22.353
NC_035085.1	58505012	.	G	T	.	.	MAF_USDA=7.738
NC_035085.1	58505048	.	A	T	.	.	MAF_USDA=10.169
NC_035085.1	58505086	.	C	T	.	.	MAF_USDA=41.071
NC_035085.1	58505087	.	T	C	.	.	MAF_USDA=10.119
NC_035085.1	58505118	.	G	A	.	.	MAF_USDA=9.167
NC_035085.1	58505247	.	G	T	.	.	MAF_INRAE=1.667;MAF_USDA=5.294
NC_035085.1	58505261	.	T	C	.	.	MAF_INRAE=3.797;MAF_USDA=7.647
NC_035085.1	58505304	.	T	G	.	.	MAF_USDA=13.115
NC_035085.1	58505345	.	G	T	.	.	MAF_USDA=3.279
NC_035085.1	58505377	.	T	A	.	.	MAF_INRAE=37.975;MAF_USDA=39.412
NC_035085.1	58505381	.	C	G	.	.	MAF_USDA=14.583
NC_035085.1	58505391	.	T	A	.	.	MAF_INRAE=15.823;MAF_USDA=16.471
NC_035085.1	58505395	.	T	G	.	.	MAF_INRAE=17.5;MAF_USDA=16.471
NC_035085.1	58505404	.	A	T	.	.	MAF_INRAE=15.823;MAF_USDA=8.824
NC_035085.1	58505505	.	A	G	.	.	MAF_USDA=13.115
NC_035085.1	58505516	.	C	T	.	.	MAF_USDA=1.639
NC_035085.1	58505593	.	A	T	.	.	MAF_INRAE=8.333
NC_035085.1	58505595	.	A	C	.	.	MAF_INRAE=8.333
NC_035085.1	58505668	.	C	A	.	.	MAF_USDA=3.529
NC_035085.1	58505688	.	G	T	.	.	MAF_INRAE=5.696;MAF_USDA=4.118
NC_035085.1	58505743	.	A	C	.	.	MAF_USDA=2.459
NC_035085.1	58505821	.	G	T	.	.	MAF_USDA=4.706
NC_035085.1	58505857	.	T	C	.	.	MAF_INRAE=37.975;MAF_USDA=39.412
NC_035085.1	58505859	.	T	C	.	.	MAF_INRAE=3.797;MAF_USDA=2.083
NC_035085.1	58505938	.	G	T	.	.	MAF_INRAE=15.19;MAF_USDA=15.294
NC_035085.1	58505972	.	T	C	.	.	MAF_INRAE=20.253;MAF_USDA=23.529
NC_035085.1	58505987	.	G	A	.	.	MAF_INRAE=14.557;MAF_USDA=12.941
NC_035085.1	58506125	.	G	A	.	.	MAF_USDA=7.317
NC_035085.1	58506143	.	A	C	.	.	MAF_INRAE=10.526;MAF_USDA=16.265
NC_035085.1	58506147	.	C	T	.	.	MAF_USDA=3.333
NC_035085.1	58506276	.	T	C	.	.	MAF_INRAE=3.797
NC_035085.1	58506364	.	G	A	.	.	MAF_INRAE=38.608;MAF_USDA=39.412
NC_035085.1	58506401	.	C	G	.	.	MAF_INRAE=12.025;MAF_USDA=17.059
NC_035085.1	58506485	.	G	A	.	.	MAF_INRAE=1.667
NC_035085.1	58506577	.	G	A	.	.	MAF_INRAE=19.62;MAF_USDA=17.059
NC_035085.1	58506686	.	T	G	.	.	MAF_INRAE=22.785;MAF_USDA=14.118
NC_035085.1	58506701	.	T	G	.	.	MAF_INRAE=37.975;MAF_USDA=43.529
NC_035085.1	58506711	.	A	G	.	.	MAF_USDA=2.459
NC_035085.1	58506725	.	T	A	.	.	MAF_USDA=2.459
NC_035085.1	58506744	.	T	C	.	.	MAF_USDA=4.098
NC_035085.1	58506775	.	G	T	.	.	MAF_INRAE=37.975;MAF_USDA=40.0
NC_035085.1	58506801	.	A	C	.	.	MAF_INRAE=15.823;MAF_USDA=16.471
NC_035085.1	58506839	.	G	T	.	.	MAF_INRAE=10.0;MAF_USDA=4.918
NC_035085.1	58506894	.	G	C	.	.	MAF_INRAE=10.833;MAF_USDA=1.639
NC_035085.1	58506935	.	T	G	.	.	MAF_USDA=15.882
NC_035085.1	58506947	.	A	C	.	.	MAF_INRAE=1.667
NC_035085.1	58506948	.	A	T	.	.	MAF_INRAE=22.152;MAF_USDA=9.412
NC_035085.1	58506977	.	C	T	.	.	MAF_USDA=11.475
NC_035085.1	58507056	.	G	A	.	.	MAF_INRAE=23.418;MAF_USDA=30.0
NC_035085.1	58507141	.	A	T	.	.	MAF_INRAE=15.823;MAF_USDA=16.471
NC_035085.1	58507159	.	T	A	.	.	MAF_INRAE=30.0;MAF_USDA=40.0
NC_035085.1	58507164	.	A	C	.	.	MAF_INRAE=30.0;MAF_USDA=40.0
NC_035085.1	58507166	.	A	C	.	.	MAF_INRAE=30.0;MAF_USDA=38.824
NC_035085.1	58507167	.	G	T	.	.	MAF_INRAE=30.0;MAF_USDA=38.824
NC_035085.1	58507301	.	T	C	.	.	MAF_USDA=1.639
NC_035085.1	58507558	.	G	A	.	.	MAF_INRAE=15.789
NC_035085.1	58507590	.	G	T	.	.	MAF_INRAE=22.785;MAF_USDA=4.706
NC_035085.1	58507594	.	T	C	.	.	MAF_INRAE=37.975;MAF_USDA=43.529
NC_035085.1	58507662	.	G	C	.	.	MAF_INRAE=19.62;MAF_USDA=21.176
NC_035085.1	58507783	.	A	C	.	.	MAF_INRAE=22.785
NC_035085.1	58507805	.	G	A	.	.	MAF_INRAE=10.833;MAF_USDA=1.639
NC_035085.1	58508014	.	A	T	.	.	MAF_INRAE=19.62;MAF_USDA=16.471
NC_035085.1	58508094	.	G	T	.	.	MAF_INRAE=15.823;MAF_USDA=15.882
NC_035085.1	58508111	.	A	G	.	.	MAF_USDA=2.941
NC_035085.1	58508135	.	C	A	.	.	MAF_INRAE=37.342;MAF_USDA=42.941
NC_035085.1	58508267	.	T	C	.	.	MAF_INRAE=37.975;MAF_USDA=44.048
NC_035085.1	58508275	.	G	A	.	.	MAF_INRAE=15.789
NC_035085.1	58508390	.	G	T	.	.	MAF_INRAE=3.797
NC_035085.1	58508397	.	G	T	.	.	MAF_USDA=3.279
NC_035085.1	58508530	.	C	G	.	.	MAF_USDA=2.083
NC_035085.1	58508531	.	C	G	.	.	MAF_USDA=14.583
NC_035085.1	58508550	.	A	G	.	.	MAF_INRAE=15.823;MAF_USDA=15.294
NC_035085.1	58508670	.	G	T	.	.	MAF_USDA=1.639
NC_035085.1	58508980	.	A	C	.	.	MAF_INRAE=15.823;MAF_USDA=15.882
NC_035085.1	58509077	.	T	G	.	.	MAF_USDA=13.115
NC_035085.1	58509147	.	C	A	.	.	MAF_USDA=10.417
NC_035085.1	58509148	.	C	A	.	.	MAF_USDA=8.333
NC_035085.1	58509154	.	G	T	.	.	MAF_USDA=8.333
NC_035085.1	58509194	.	T	A	.	.	MAF_USDA=6.78
NC_035085.1	58509215	.	G	T	.	.	MAF_USDA=2.459
NC_035085.1	58509289	.	G	T	.	.	MAF_USDA=8.197
NC_035085.1	58509347	.	T	A	.	.	MAF_USDA=2.459
NC_035085.1	58509357	.	C	G	.	.	MAF_INRAE=10.833
NC_035085.1	58509433	.	A	G	.	.	MAF_INRAE=3.333
NC_035085.1	58509453	.	A	T	.	.	MAF_INRAE=37.975;MAF_USDA=42.941
NC_035085.1	58509468	.	G	A	.	.	MAF_INRAE=19.62;MAF_USDA=16.471
NC_035085.1	58509504	.	G	A	.	.	MAF_INRAE=38.608;MAF_USDA=43.529
NC_035085.1	58509531	.	T	C	.	.	MAF_USDA=4.098
NC_035085.1	58509559	.	C	A	.	.	MAF_INRAE=37.975;MAF_USDA=43.529
NC_035085.1	58509719	.	C	A	.	.	MAF_INRAE=11.392;MAF_USDA=15.882
NC_035085.1	58509728	.	C	T	.	.	MAF_INRAE=22.152;MAF_USDA=4.706
NC_035085.1	58509877	.	A	T	.	.	MAF_INRAE=6.962;MAF_USDA=9.412
NC_035085.1	58509890	.	T	G	.	.	MAF_INRAE=37.975;MAF_USDA=44.118
NC_035085.1	58509922	.	T	C	.	.	MAF_INRAE=23.418;MAF_USDA=20.588
NC_035085.1	58509932	.	G	T	.	.	MAF_USDA=10.417
NC_035085.1	58509943	.	C	T	.	.	MAF_INRAE=15.823;MAF_USDA=15.882
NC_035085.1	58509947	.	C	A	.	.	MAF_INRAE=5.696;MAF_USDA=6.25
NC_035085.1	58509952	.	A	T	.	.	MAF_INRAE=49.367;MAF_USDA=45.238
NC_035085.1	58509965	.	T	C	.	.	MAF_INRAE=37.975;MAF_USDA=44.706
NC_035085.1	58509977	.	G	A	.	.	MAF_USDA=1.639
NC_035085.1	58509982	.	T	A	.	.	MAF_USDA=2.459
NC_035085.1	58510072	.	T	A	.	.	MAF_INRAE=15.19;MAF_USDA=15.882
NC_035085.1	58510170	.	C	A	.	.	MAF_USDA=2.459
NC_035085.1	58510214	.	A	G	.	.	MAF_INRAE=1.667;MAF_USDA=5.294
NC_035085.1	58510306	.	T	A	.	.	MAF_USDA=1.639
NC_035085.1	58510311	.	G	T	.	.	MAF_USDA=1.639
NC_035085.1	58510373	.	G	A	.	.	MAF_INRAE=11.667;MAF_USDA=1.695
NC_035085.1	58510390	.	C	T	.	.	MAF_INRAE=22.152;MAF_USDA=3.659
NC_035085.1	58510522	.	A	G	.	.	MAF_USDA=20.833
NC_035085.1	58510688	.	A	T	.	.	MAF_USDA=31.818
NC_035085.1	58511939	.	C	T	.	.	MAF_INRAE=2.632
NC_035085.1	58512064	.	C	T	.	.	MAF_USDA=2.083
NC_035085.1	58512136	.	G	T	.	.	MAF_INRAE=7.595
NC_035085.1	58512154	.	C	A	.	.	MAF_USDA=14.583
NC_035085.1	58512183	.	T	G	.	.	MAF_USDA=9.836
NC_035085.1	58512185	.	A	G	.	.	MAF_USDA=8.197
NC_035085.1	58512187	.	A	T	.	.	MAF_USDA=8.197
NC_035085.1	58512195	.	A	G	.	.	MAF_USDA=8.197
NC_035085.1	58512206	.	C	T	.	.	MAF_USDA=4.098
NC_035085.1	58512208	.	TTG	CTG,TTT	.	.	MAF_INRAE=2.5;MAF_USDA=2.083
NC_035085.1	58512209	.	T	C	.	.	MAF_INRAE=2.5
NC_035085.1	58512210	.	G	T	.	.	MAF_INRAE=20.833
NC_035085.1	58512227	.	A	C	.	.	MAF_INRAE=1.667
NC_035085.1	58512235	.	A	C	.	.	MAF_USDA=7.377
NC_035085.1	58512237	.	C	T	.	.	MAF_USDA=7.377
NC_035085.1	58512238	.	T	G	.	.	MAF_INRAE=2.5;MAF_USDA=9.836
NC_035085.1	58512251	.	T	G	.	.	MAF_INRAE=2.5;MAF_USDA=9.412
NC_035085.1	58512256	.	C	A	.	.	MAF_INRAE=2.5;MAF_USDA=8.333
NC_035085.1	58512260	.	G	A	.	.	MAF_INRAE=2.5
NC_035085.1	58512267	.	C	A	.	.	MAF_INRAE=2.5;MAF_USDA=8.197
NC_035085.1	58512272	.	A	C	.	.	MAF_INRAE=2.5;MAF_USDA=14.118
NC_035085.1	58512283	.	C	A	.	.	MAF_USDA=13.115
NC_035085.1	58512404	.	A	T	.	.	MAF_INRAE=12.5
NC_035085.1	58512407	.	C	T	.	.	MAF_USDA=9.016
NC_035085.1	58512481	.	T	A	.	.	MAF_INRAE=26.316;MAF_USDA=4.118
NC_035085.1	58512621	.	C	T	.	.	MAF_INRAE=15.823;MAF_USDA=15.882
NC_035085.1	58512658	.	G	T	.	.	MAF_USDA=1.639
NC_035085.1	58512839	.	G	A	.	.	MAF_USDA=11.475
NC_035085.1	58512888	.	A	G	.	.	MAF_INRAE=5.696;MAF_USDA=1.639
NC_035085.1	58512898	.	G	A	.	.	MAF_INRAE=25.316;MAF_USDA=10.0
NC_035085.1	58512943	.	T	A	.	.	MAF_INRAE=48.101;MAF_USDA=47.647
NC_035085.1	58513028	.	T	G	.	.	MAF_INRAE=4.167;MAF_USDA=12.295
NC_035085.1	58513039	.	T	A	.	.	MAF_INRAE=46.203;MAF_USDA=21.176
NC_035085.1	58513089	.	A	G	.	.	MAF_INRAE=11.392;MAF_USDA=14.754
NC_035085.1	58513091	.	T	A	.	.	MAF_INRAE=17.5;MAF_USDA=10.656
NC_035085.1	58513116	.	T	G	.	.	MAF_INRAE=18.987;MAF_USDA=33.607
NC_035085.1	58513214	.	T	A	.	.	MAF_USDA=6.557
NC_035085.1	58513218	.	G	T	.	.	MAF_USDA=14.583
NC_035085.1	58513247	.	A	C	.	.	MAF_INRAE=15.19;MAF_USDA=15.294
NC_035085.1	58513423	.	A	G	.	.	MAF_INRAE=22.785;MAF_USDA=5.294
NC_035085.1	58513447	.	C	T	.	.	MAF_USDA=1.639
NC_035085.1	58513500	.	T	C	.	.	MAF_INRAE=22.152;MAF_USDA=7.647
NC_035085.1	58513687	.	C	A	.	.	MAF_INRAE=22.785;MAF_USDA=4.706
NC_035085.1	58513723	.	A	G	.	.	MAF_INRAE=27.848;MAF_USDA=24.118
NC_035085.1	58513742	.	G	A	.	.	MAF_USDA=4.918
NC_035085.1	58513753	.	T	G	.	.	MAF_INRAE=48.101;MAF_USDA=42.941
NC_035085.1	58513804	.	A	T	.	.	MAF_INRAE=27.848;MAF_USDA=20.588
NC_035085.1	58513808	.	T	G	.	.	MAF_INRAE=22.785;MAF_USDA=5.294
NC_035085.1	58513853	.	A	T	.	.	MAF_INRAE=3.797;MAF_USDA=1.176
NC_035085.1	58513867	.	T	G	.	.	MAF_INRAE=50.0;MAF_USDA=42.941
NC_035085.1	58513869	.	C	A	.	.	MAF_INRAE=22.152;MAF_USDA=8.824
NC_035085.1	58513918	.	A	G	.	.	MAF_INRAE=12.025;MAF_USDA=7.647
NC_035085.1	58513948	.	G	T	.	.	MAF_INRAE=22.785;MAF_USDA=4.706
NC_035085.1	58513967	.	C	T	.	.	MAF_INRAE=29.114;MAF_USDA=42.941
NC_035085.1	58514044	.	T	A	.	.	MAF_USDA=2.353
NC_035085.1	58514076	.	T	G	.	.	MAF_INRAE=12.658;MAF_USDA=8.824
NC_035085.1	58514108	.	G	A	.	.	MAF_USDA=2.459
NC_035085.1	58514144	.	A	G	.	.	MAF_USDA=20.0
NC_035085.1	58514151	.	T	A	.	.	MAF_INRAE=22.785;MAF_USDA=8.333
NC_035085.1	58514155	.	A	G	.	.	MAF_INRAE=20.833;MAF_USDA=18.452
NC_035085.1	58514205	.	C	T	.	.	MAF_INRAE=3.333
NC_035085.1	58514318	.	G	A	.	.	MAF_USDA=1.639
NC_035085.1	58514406	.	C	T	.	.	MAF_USDA=3.279
NC_035085.1	58514552	.	G	A	.	.	MAF_INRAE=33.544;MAF_USDA=45.294
NC_035085.1	58514601	.	A	C	.	.	MAF_INRAE=18.987;MAF_USDA=18.824
NC_035085.1	58514604	.	G	C	.	.	MAF_INRAE=23.418;MAF_USDA=2.083
NC_035085.1	58514619	.	A	T	.	.	MAF_USDA=4.706
NC_035085.1	58514823	.	T	C	.	.	MAF_INRAE=7.595;MAF_USDA=8.824
NC_035085.1	58514894	.	A	T	.	.	MAF_INRAE=3.797;MAF_USDA=2.083
NC_035085.1	58514906	.	A	G	.	.	MAF_INRAE=13.291;MAF_USDA=3.529
NC_035085.1	58514925	.	C	A	.	.	MAF_USDA=11.475
NC_035085.1	58514986	.	T	A	.	.	MAF_INRAE=1.667;MAF_USDA=14.583
NC_035085.1	58515016	.	G	T	.	.	MAF_INRAE=14.557;MAF_USDA=10.588
NC_035085.1	58515052	.	A	T	.	.	MAF_INRAE=10.833;MAF_USDA=1.639
NC_035085.1	58515089	.	A	C	.	.	MAF_INRAE=15.823;MAF_USDA=17.059
NC_035085.1	58515166	.	G	A	.	.	MAF_INRAE=4.167;MAF_USDA=1.639
NC_035085.1	58515366	.	A	C	.	.	MAF_USDA=4.706
NC_035085.1	58515420	.	A	T	.	.	MAF_INRAE=12.5
NC_035085.1	58515491	.	T	A	.	.	MAF_INRAE=22.785;MAF_USDA=6.471
NC_035085.1	58515552	.	A	C	.	.	MAF_INRAE=15.823;MAF_USDA=17.647
NC_035085.1	58515562	.	G	T	.	.	MAF_USDA=1.639
NC_035085.1	58515664	.	G	A	.	.	MAF_INRAE=15.823;MAF_USDA=8.824
NC_035085.1	58515751	.	C	T	.	.	MAF_INRAE=5.263;MAF_USDA=4.118
NC_035085.1	58515844	.	C	G	.	.	MAF_INRAE=34.177;MAF_USDA=38.824
NC_035085.1	58515959	.	C	A	.	.	MAF_INRAE=34.177;MAF_USDA=30.588
NC_035085.1	58515974	.	T	A	.	.	MAF_USDA=4.918
NC_035085.1	58516195	.	A	C	.	.	MAF_INRAE=10.833
NC_035085.1	58516223	.	G	T	.	.	MAF_USDA=9.524
NC_035085.1	58516283	.	A	G	.	.	MAF_USDA=4.237
NC_035085.1	58516392	.	C	A	.	.	MAF_INRAE=4.167;MAF_USDA=10.976
NC_035085.1	58516497	.	C	T	.	.	MAF_INRAE=5.263
NC_035085.1	58516562	.	A	G	.	.	MAF_INRAE=47.468;MAF_USDA=35.882
NC_035085.1	58516710	.	A	G	.	.	MAF_INRAE=17.089;MAF_USDA=13.529
NC_035085.1	58516741	.	C	T	.	.	MAF_INRAE=10.0;MAF_USDA=4.918
NC_035085.1	58516764	.	T	A	.	.	MAF_INRAE=37.975;MAF_USDA=22.941
NC_035085.1	58516849	.	G	A	.	.	MAF_USDA=1.639
NC_035085.1	58516853	.	G	A	.	.	MAF_USDA=6.471
NC_035085.1	58516872	.	C	T	.	.	MAF_USDA=4.706
NC_035085.1	58516876	.	G	A	.	.	MAF_INRAE=11.667;MAF_USDA=12.353
NC_035085.1	58517055	.	G	A	.	.	MAF_INRAE=11.667
NC_035085.1	58517100	.	G	A	.	.	MAF_USDA=4.167
NC_035085.1	58517190	.	C	A	.	.	MAF_USDA=11.475
NC_035085.1	58517193	.	C	T	.	.	MAF_USDA=11.475
NC_035085.1	58517210	.	C	A	.	.	MAF_INRAE=5.696;MAF_USDA=13.529
NC_035085.1	58517415	.	G	A	.	.	MAF_USDA=1.765
NC_035085.1	58517479	.	T	C	.	.	MAF_USDA=3.279
NC_035085.1	58517482	.	G	T	.	.	MAF_INRAE=15.789
NC_035085.1	58517505	.	G	A	.	.	MAF_USDA=4.098
NC_035085.1	58517509	.	A	C	.	.	MAF_INRAE=1.667;MAF_USDA=3.279
NC_035085.1	58517600	.	G	A	.	.	MAF_INRAE=41.772;MAF_USDA=34.118
NC_035085.1	58517616	.	A	T	.	.	MAF_INRAE=5.696;MAF_USDA=2.941
NC_035085.1	58517641	.	T	G	.	.	MAF_USDA=6.557
NC_035085.1	58517655	.	C	A	.	.	MAF_USDA=4.098
NC_035085.1	58517676	.	T	A	.	.	MAF_USDA=2.459
NC_035085.1	58517688	.	T	C	.	.	MAF_INRAE=3.797
NC_035085.1	58517716	.	T	C	.	.	MAF_USDA=11.475
NC_035085.1	58517722	.	A	C	.	.	MAF_USDA=11.475
NC_035085.1	58517728	.	A	G	.	.	MAF_USDA=11.475
NC_035085.1	58517754	.	G	A	.	.	MAF_USDA=11.475
NC_035085.1	58517762	.	T	G	.	.	MAF_USDA=11.475
NC_035085.1	58517774	.	T	G	.	.	MAF_USDA=11.475
NC_035085.1	58517776	.	C	A	.	.	MAF_INRAE=41.139;MAF_USDA=37.647
NC_035085.1	58517796	.	C	T	.	.	MAF_USDA=11.475
NC_035085.1	58517898	.	G	T	.	.	MAF_USDA=2.459
NC_035085.1	58517901	.	A	C	.	.	MAF_USDA=3.279
NC_035085.1	58517926	.	G	A	.	.	MAF_INRAE=12.5;MAF_USDA=4.118
NC_035085.1	58517930	.	G	A	.	.	MAF_USDA=12.295
NC_035085.1	58518069	.	C	A	.	.	MAF_INRAE=12.5;MAF_USDA=4.706
NC_035085.1	58518166	.	G	T	.	.	MAF_INRAE=22.785;MAF_USDA=5.294
NC_035085.1	58518203	.	A	G	.	.	MAF_INRAE=15.823;MAF_USDA=9.412
NC_035085.1	58518339	.	G	T	.	.	MAF_INRAE=41.772;MAF_USDA=37.647
NC_035085.1	58518421	.	G	C	.	.	MAF_USDA=4.098
NC_035085.1	58518474	.	A	C	.	.	MAF_INRAE=5.696;MAF_USDA=2.941
NC_035085.1	58518491	.	T	A	.	.	MAF_USDA=5.294
NC_035085.1	58518506	.	A	T	.	.	MAF_USDA=1.639
NC_035085.1	58518537	.	C	A	.	.	MAF_USDA=3.279
NC_035085.1	58518643	.	C	T	.	.	MAF_USDA=2.459
NC_035085.1	58518742	.	T	C	.	.	MAF_INRAE=4.167;MAF_USDA=7.647
NC_035085.1	58518924	.	T	A	.	.	MAF_INRAE=23.418;MAF_USDA=12.353
NC_035085.1	58519011	.	A	G	.	.	MAF_INRAE=22.152;MAF_USDA=8.824
NC_035085.1	58519114	.	T	A	.	.	MAF_USDA=4.098
NC_035085.1	58519149	.	A	G	.	.	MAF_INRAE=15.823;MAF_USDA=9.412
NC_035085.1	58519159	.	G	A	.	.	MAF_INRAE=24.051;MAF_USDA=41.765
NC_035085.1	58519185	.	G	T	.	.	MAF_INRAE=15.789;MAF_USDA=4.706
NC_035085.1	58519188	.	T	A	.	.	MAF_USDA=1.639
NC_035085.1	58519258	.	A	T	.	.	MAF_USDA=1.639
NC_035085.1	58519517	.	G	T	.	.	MAF_INRAE=15.789;MAF_USDA=31.765
NC_035085.1	58519644	.	G	T	.	.	MAF_USDA=2.459
NC_035085.1	58519742	.	T	G	.	.	MAF_INRAE=15.789;MAF_USDA=10.0
NC_035085.1	58519757	.	G	A	.	.	MAF_INRAE=22.152;MAF_USDA=15.294
NC_035085.1	58519776	.	A	C	.	.	MAF_INRAE=48.734;MAF_USDA=41.765
NC_035085.1	58519848	.	T	C	.	.	MAF_INRAE=15.789;MAF_USDA=10.0
NC_035085.1	58519933	.	G	A	.	.	MAF_USDA=1.639
NC_035085.1	58519962	.	G	T	.	.	MAF_USDA=1.639
NC_035085.1	58519972	.	T	C	.	.	MAF_USDA=1.639
NC_035085.1	58519973	.	C	T	.	.	MAF_USDA=14.583
NC_035085.1	58520024	.	T	G	.	.	MAF_USDA=1.639
NC_035085.1	58520032	.	G	A	.	.	MAF_INRAE=22.152;MAF_USDA=5.294
NC_035085.1	58520082	.	C	T	.	.	MAF_INRAE=3.797
NC_035085.1	58520276	.	T	C	.	.	MAF_USDA=3.279
NC_035085.1	58520284	.	C	A	.	.	MAF_INRAE=26.316;MAF_USDA=1.176
NC_035085.1	58520322	.	G	A	.	.	MAF_USDA=4.167
NC_035085.1	58520335	.	C	G	.	.	MAF_USDA=14.881
NC_035085.1	58520615	.	A	G	.	.	MAF_INRAE=5.263
NC_035085.1	58520809	.	T	A	.	.	MAF_INRAE=2.5;MAF_USDA=9.016
NC_035085.1	58520836	.	G	T	.	.	MAF_INRAE=10.0;MAF_USDA=10.588
NC_035085.1	58520846	.	C	T	.	.	MAF_USDA=6.471
NC_035085.1	58520847	.	T	G	.	.	MAF_USDA=5.882
NC_035085.1	58520959	.	T	C	.	.	MAF_USDA=1.639
NC_035085.1	58520990	.	T	G	.	.	MAF_USDA=1.639
NC_035085.1	58521044	.	A	T	.	.	MAF_USDA=5.294
NC_035085.1	58521046	.	A	C	.	.	MAF_USDA=42.941
NC_035085.1	58521511	.	T	G	.	.	MAF_INRAE=5.0;MAF_USDA=15.882
NC_035085.1	58521512	.	T	G	.	.	MAF_USDA=14.583
NC_035085.1	58521597	.	T	G	.	.	MAF_INRAE=21.519;MAF_USDA=10.588
NC_035085.1	58521668	.	G	T	.	.	MAF_USDA=9.836
NC_035085.1	58521758	.	C	T	.	.	MAF_INRAE=21.519;MAF_USDA=13.529
NC_035085.1	58521769	.	T	C	.	.	MAF_INRAE=21.519;MAF_USDA=14.118
NC_035085.1	58521770	.	G	A	.	.	MAF_USDA=22.353
NC_035085.1	58521772	.	T	C	.	.	MAF_INRAE=21.667;MAF_USDA=14.118
NC_035085.1	58521780	.	A	C	.	.	MAF_INRAE=21.519;MAF_USDA=14.118
NC_035085.1	58521782	.	G	T	.	.	MAF_INRAE=21.667;MAF_USDA=13.529
NC_035085.1	58521796	.	C	T	.	.	MAF_INRAE=22.785;MAF_USDA=4.706
NC_035085.1	58521806	.	A	G	.	.	MAF_INRAE=48.734;MAF_USDA=35.294
NC_035085.1	58521883	.	G	T	.	.	MAF_USDA=8.235
NC_035085.1	58521903	.	G	A	.	.	MAF_USDA=1.639
NC_035085.1	58521936	.	G	A	.	.	MAF_USDA=2.5
NC_035085.1	58521950	.	A	T	.	.	MAF_USDA=4.706
NC_035085.1	58521988	.	C	G	.	.	MAF_INRAE=48.734;MAF_USDA=42.353
NC_035085.1	58522074	.	G	A	.	.	MAF_USDA=22.941
NC_035085.1	58522091	.	C	T	.	.	MAF_INRAE=15.823;MAF_USDA=7.647
NC_035085.1	58522104	.	G	A	.	.	MAF_INRAE=49.367;MAF_USDA=34.706
NC_035085.1	58522109	.	G	A	.	.	MAF_USDA=22.353
NC_035085.1	58522123	.	G	T	.	.	MAF_INRAE=49.367;MAF_USDA=34.706
NC_035085.1	58522141	.	T	G	.	.	MAF_INRAE=3.797
NC_035085.1	58522209	.	G	A	.	.	MAF_INRAE=2.5
NC_035085.1	58522280	.	C	A	.	.	MAF_USDA=9.836
NC_035085.1	58522307	.	A	C	.	.	MAF_USDA=1.639
NC_035085.1	58522329	.	C	T	.	.	MAF_INRAE=13.333;MAF_USDA=15.882
NC_035085.1	58522347	.	T	G	.	.	MAF_INRAE=49.367;MAF_USDA=35.294
NC_035085.1	58522446	.	C	T	.	.	MAF_USDA=22.353
NC_035085.1	58522472	.	C	A	.	.	MAF_INRAE=47.468;MAF_USDA=28.824
NC_035085.1	58522481	.	G	T	.	.	MAF_USDA=7.059
NC_035085.1	58522577	.	A	T	.	.	MAF_INRAE=47.468;MAF_USDA=31.765
NC_035085.1	58522579	.	C	T	.	.	MAF_USDA=26.471
NC_035085.1	58522593	.	C	T	.	.	MAF_INRAE=48.734;MAF_USDA=44.118
NC_035085.1	58522697	.	C	G	.	.	MAF_INRAE=37.975;MAF_USDA=30.588
NC_035085.1	58522808	.	C	T	.	.	MAF_USDA=27.059
NC_035085.1	58522815	.	T	G	.	.	MAF_INRAE=47.468;MAF_USDA=28.824
NC_035085.1	58522877	.	A	C	.	.	MAF_USDA=2.459
NC_035085.1	58522887	.	T	G	.	.	MAF_INRAE=11.392;MAF_USDA=4.706
NC_035085.1	58522907	.	G	T	.	.	MAF_USDA=2.083
NC_035085.1	58522986	.	A	C	.	.	MAF_USDA=2.083
NC_035085.1	58522995	.	T	A	.	.	MAF_INRAE=25.316;MAF_USDA=47.647
NC_035085.1	58523153	.	G	T	.	.	MAF_INRAE=47.468;MAF_USDA=33.529
NC_035085.1	58523175	.	A	G	.	.	MAF_USDA=14.583
NC_035085.1	58523179	.	G	T	.	.	MAF_USDA=10.656
NC_035085.1	58523211	.	C	T	.	.	MAF_USDA=14.583
NC_035085.1	58523213	.	C	T	.	.	MAF_USDA=14.583
NC_035085.1	58523294	.	A	G	.	.	MAF_INRAE=5.063;MAF_USDA=40.588
NC_035085.1	58523329	.	A	G	.	.	MAF_INRAE=48.101;MAF_USDA=30.0
NC_035085.1	58523366	.	G	A	.	.	MAF_INRAE=22.152;MAF_USDA=13.529
NC_035085.1	58523414	.	A	T	.	.	MAF_INRAE=47.368;MAF_USDA=28.824
NC_035085.1	58523415	.	T	G	.	.	MAF_USDA=28.824
NC_035085.1	58523419	.	A	C	.	.	MAF_USDA=3.279
NC_035085.1	58523447	.	A	T	.	.	MAF_INRAE=47.468;MAF_USDA=30.588
NC_035085.1	58523453	.	A	T	.	.	MAF_INRAE=49.167;MAF_USDA=30.588
NC_035085.1	58523739	.	G	A	.	.	MAF_USDA=3.279
NC_035085.1	58523762	.	T	C	.	.	MAF_INRAE=4.167;MAF_USDA=7.647
NC_035085.1	58523856	.	C	A	.	.	MAF_INRAE=5.263
NC_035085.1	58524108	.	G	T	.	.	MAF_INRAE=15.0
NC_035085.1	58524180	.	G	A	.	.	MAF_INRAE=11.667;MAF_USDA=12.353
NC_035085.1	58524198	.	G	T	.	.	MAF_INRAE=11.667;MAF_USDA=12.353
NC_035085.1	58524299	.	T	C	.	.	MAF_INRAE=24.684;MAF_USDA=21.429
NC_035085.1	58524307	.	G	A	.	.	MAF_INRAE=15.0
NC_035085.1	58524387	.	A	T	.	.	MAF_USDA=2.083
NC_035085.1	58524392	.	G	T	.	.	MAF_INRAE=5.263;MAF_USDA=4.098
NC_035085.1	58524401	.	C	T	.	.	MAF_USDA=9.836
NC_035085.1	58524419	.	G	A	.	.	MAF_INRAE=5.263;MAF_USDA=4.118
NC_035085.1	58524428	.	C	T	.	.	MAF_USDA=6.557
NC_035085.1	58524440	.	G	A	.	.	MAF_INRAE=42.405;MAF_USDA=45.294
NC_035085.1	58524559	.	G	T	.	.	MAF_INRAE=42.405;MAF_USDA=37.059
NC_035085.1	58524632	.	A	G	.	.	MAF_INRAE=22.152;MAF_USDA=5.294
NC_035085.1	58524823	.	C	T	.	.	MAF_INRAE=42.405;MAF_USDA=41.176
NC_035085.1	58524989	.	A	G	.	.	MAF_INRAE=33.544;MAF_USDA=23.529
NC_035085.1	58525085	.	C	T	.	.	MAF_USDA=9.016
NC_035085.1	58525099	.	G	A	.	.	MAF_INRAE=11.667;MAF_USDA=17.647
NC_035085.1	58525146	.	T	C	.	.	MAF_INRAE=39.873;MAF_USDA=34.706
NC_035085.1	58525155	.	G	T	.	.	MAF_INRAE=39.873;MAF_USDA=34.524
NC_035085.1	58525238	.	C	A	.	.	MAF_INRAE=15.789
NC_035085.1	58525351	.	T	C	.	.	MAF_INRAE=5.063;MAF_USDA=35.294
NC_035085.1	58525386	.	G	A	.	.	MAF_INRAE=11.667;MAF_USDA=15.294
NC_035085.1	58525587	.	T	A	.	.	MAF_INRAE=10.833;MAF_USDA=12.941
NC_035085.1	58525601	.	A	T	.	.	MAF_INRAE=24.051;MAF_USDA=25.294
NC_035085.1	58525609	.	T	C	.	.	MAF_USDA=1.639
NC_035085.1	58525644	.	C	T	.	.	MAF_INRAE=15.789
NC_035085.1	58525681	.	C	A	.	.	MAF_INRAE=39.241;MAF_USDA=35.714
NC_035085.1	58525714	.	C	T	.	.	MAF_INRAE=6.667
NC_035085.1	58525798	.	C	A	.	.	MAF_INRAE=12.658
NC_035085.1	58525808	.	A	C	.	.	MAF_INRAE=35.443
NC_035085.1	58525834	.	A	T	.	.	MAF_INRAE=15.789;MAF_USDA=22.951
NC_035085.1	58525864	.	A	G	.	.	MAF_INRAE=15.789
NC_035085.1	58525935	.	C	T	.	.	MAF_INRAE=24.051;MAF_USDA=25.294
NC_035085.1	58525978	.	G	A	.	.	MAF_USDA=2.459
NC_035085.1	58526191	.	C	A	.	.	MAF_USDA=9.016
NC_035085.1	58526192	.	C	T	.	.	MAF_USDA=9.016
NC_035085.1	58526381	.	C	T	.	.	MAF_INRAE=35.443;MAF_USDA=34.118
NC_035085.1	58526542	.	A	G	.	.	MAF_INRAE=35.443;MAF_USDA=34.706
NC_035085.1	58526594	.	A	C	.	.	MAF_INRAE=34.81;MAF_USDA=50.0
NC_035085.1	58526648	.	G	T	.	.	MAF_USDA=1.639
NC_035085.1	58526699	.	T	G	.	.	MAF_INRAE=10.0;MAF_USDA=4.098
NC_035085.1	58526727	.	A	T	.	.	MAF_INRAE=12.658;MAF_USDA=18.235
NC_035085.1	58526761	.	A	C	.	.	MAF_INRAE=3.797
NC_035085.1	58526840	.	G	T	.	.	MAF_USDA=2.5
NC_035085.1	58526865	.	T	G	.	.	MAF_USDA=14.583
NC_035085.1	58526894	.	G	A	.	.	MAF_INRAE=45.57;MAF_USDA=32.353
NC_035085.1	58526917	.	C	T	.	.	MAF_USDA=3.279
NC_035085.1	58526941	.	A	T	.	.	MAF_INRAE=48.101;MAF_USDA=41.176
NC_035085.1	58526976	.	G	A	.	.	MAF_INRAE=1.667
NC_035085.1	58527111	.	A	C	.	.	MAF_USDA=8.197
NC_035085.1	58527150	.	C	T	.	.	MAF_INRAE=12.025;MAF_USDA=1.765
NC_035085.1	58527160	.	C	T	.	.	MAF_USDA=1.639
NC_035085.1	58527190	.	C	T	.	.	MAF_INRAE=12.025;MAF_USDA=2.353
NC_035085.1	58527232	.	C	G	.	.	MAF_INRAE=15.789
NC_035085.1	58527267	.	T	C	.	.	MAF_INRAE=47.468;MAF_USDA=44.706
NC_035085.1	58527316	.	C	A	.	.	MAF_INRAE=34.81;MAF_USDA=29.412
NC_035085.1	58527410	.	A	G	.	.	MAF_USDA=12.295
NC_035085.1	58527439	.	G	A	.	.	MAF_USDA=1.639
NC_035085.1	58527470	.	G	T	.	.	MAF_USDA=1.639
NC_035085.1	58527676	.	T	G	.	.	MAF_USDA=34.118
NC_035085.1	58527803	.	G	T	.	.	MAF_USDA=6.471
NC_035085.1	58527816	.	T	G	.	.	MAF_USDA=1.639
NC_035085.1	58527838	.	G	T	.	.	MAF_USDA=48.235
NC_035085.1	58527918	.	T	C	.	.	MAF_INRAE=3.797
NC_035085.1	58527998	.	A	G	.	.	MAF_USDA=27.869
NC_035085.1	58528005	.	G	A	.	.	MAF_INRAE=27.215;MAF_USDA=22.917
NC_035085.1	58528011	.	T	C	.	.	MAF_USDA=4.098
NC_035085.1	58528036	.	T	C	.	.	MAF_INRAE=39.241;MAF_USDA=41.176
NC_035085.1	58528234	.	C	A	.	.	MAF_INRAE=22.152;MAF_USDA=24.706
NC_035085.1	58528322	.	T	C	.	.	MAF_USDA=3.279
NC_035085.1	58528340	.	C	T	.	.	MAF_INRAE=15.823;MAF_USDA=10.588
NC_035085.1	58528546	.	C	T	.	.	MAF_USDA=9.016
NC_035085.1	58528613	.	C	A	.	.	MAF_INRAE=31.579
NC_035085.1	58528632	.	G	A	.	.	MAF_USDA=2.459
NC_035085.1	58528713	.	T	C	.	.	MAF_INRAE=9.494
NC_035085.1	58528846	.	A	T	.	.	MAF_USDA=16.471
NC_035085.1	58528946	.	T	A	.	.	MAF_USDA=17.647
NC_035085.1	58535286	.	G	T	.	.	MAF_USDA=5.882
NC_035085.1	58535348	.	A	C	.	.	MAF_INRAE=5.263;MAF_USDA=4.118
NC_035085.1	58535423	.	C	G	.	.	MAF_INRAE=15.0
NC_035085.1	58535557	.	C	T	.	.	MAF_INRAE=1.667
NC_035085.1	58535915	.	A	C	.	.	MAF_USDA=7.377
NC_035085.1	58535943	.	A	C	.	.	MAF_USDA=1.639
NC_035085.1	58535997	.	T	C	.	.	MAF_USDA=8.197
NC_035085.1	58536271	.	T	A	.	.	MAF_USDA=1.765
NC_035085.1	58536275	.	G	A	.	.	MAF_USDA=5.294
NC_035085.1	58536425	.	T	G	.	.	MAF_USDA=1.639
NC_035085.1	58536545	.	T	C	.	.	MAF_USDA=4.918
NC_035085.1	58536554	.	G	A	.	.	MAF_USDA=5.882
NC_035085.1	58536579	.	G	T	.	.	MAF_USDA=3.279
NC_035085.1	58536725	.	G	A	.	.	MAF_INRAE=10.0;MAF_USDA=4.098
NC_035085.1	58536748	.	AAGGTTTTT	AAGGTTTTC	.	.	MAF_USDA=2.083
NC_035085.1	58536756	.	T	C	.	.	MAF_INRAE=22.785;MAF_USDA=8.197
NC_035085.1	58536797	.	C	T	.	.	MAF_INRAE=9.167;MAF_USDA=9.412
NC_035085.1	58536809	.	G	C	.	.	MAF_USDA=4.098
NC_035085.1	58536827	.	A	G	.	.	MAF_INRAE=15.833;MAF_USDA=5.294
NC_035085.1	58536852	.	T	C	.	.	MAF_INRAE=16.667;MAF_USDA=5.294
NC_035085.1	58536856	.	C	T	.	.	MAF_INRAE=13.924;MAF_USDA=9.836
NC_035085.1	58536933	.	C	T	.	.	MAF_USDA=4.098
NC_035085.1	58536993	.	C	A	.	.	MAF_INRAE=3.797;MAF_USDA=4.098
NC_035085.1	58537099	.	T	A	.	.	MAF_INRAE=9.167
NC_035085.1	58537167	.	T	G	.	.	MAF_INRAE=14.167
NC_035085.1	58537172	.	G	C	.	.	MAF_INRAE=20.833;MAF_USDA=14.706
NC_035085.1	58537202	.	T	A	.	.	MAF_USDA=6.25
NC_035085.1	58537244	.	C	T	.	.	MAF_INRAE=15.823;MAF_USDA=6.25
NC_035085.1	58537256	.	C	T	.	.	MAF_INRAE=10.127;MAF_USDA=10.417
NC_035085.1	58537585	.	T	C	.	.	MAF_USDA=1.639
NC_035085.1	58537586	.	G	A	.	.	MAF_INRAE=26.316;MAF_USDA=12.295
NC_035085.1	58537591	.	A	C	.	.	MAF_INRAE=10.833
NC_035085.1	58537592	.	T	G	.	.	MAF_USDA=8.333
NC_035085.1	58537607	.	A	G	.	.	MAF_INRAE=3.797;MAF_USDA=7.059
NC_035085.1	58537679	.	C	G	.	.	MAF_INRAE=6.667
NC_035085.1	58537680	.	C	T	.	.	MAF_INRAE=5.263;MAF_USDA=5.882
NC_035085.1	58537825	.	T	G	.	.	MAF_USDA=6.471
NC_035085.1	58537855	.	G	A	.	.	MAF_USDA=2.459
NC_035085.1	58537856	.	C	T	.	.	MAF_USDA=7.647
NC_035085.1	58537904	.	C	A	.	.	MAF_USDA=1.639
NC_035085.1	58537928	.	G	A	.	.	MAF_USDA=7.143
NC_035085.1	58537929	.	A	G	.	.	MAF_USDA=7.143
NC_035085.1	58537932	.	C	T	.	.	MAF_USDA=7.143
NC_035085.1	58537945	.	T	G	.	.	MAF_USDA=2.459
NC_035085.1	58537953	.	A	G	.	.	MAF_USDA=40.0
NC_035085.1	58537955	.	G	A	.	.	MAF_USDA=34.118
NC_035085.1	58537956	.	A	G	.	.	MAF_USDA=35.882
NC_035085.1	58537972	.	T	G	.	.	MAF_USDA=2.459
NC_035085.1	58537980	.	G	A	.	.	MAF_USDA=2.459
NC_035085.1	58537982	.	A	G	.	.	MAF_USDA=4.098
NC_035085.1	58537983	.	G	A	.	.	MAF_USDA=3.279
NC_035085.1	58537986	.	T	C	.	.	MAF_USDA=4.098
NC_035085.1	58537988	.	T	C	.	.	MAF_USDA=4.098
NC_035085.1	58537989	.	C	T	.	.	MAF_USDA=4.098
NC_035085.1	58538009	.	A	G	.	.	MAF_USDA=3.279
NC_035085.1	58538013	.	T	C	.	.	MAF_USDA=4.098
NC_035085.1	58538042	.	T	C	.	.	MAF_USDA=9.524
NC_035085.1	58538062	.	C	T	.	.	MAF_USDA=1.639
NC_035085.1	58538069	.	C	T	.	.	MAF_USDA=20.588
NC_035085.1	58538070	.	T	C	.	.	MAF_USDA=27.049
NC_035085.1	58538145	.	G	A	.	.	MAF_USDA=3.529
NC_035085.1	58538158	.	G	A	.	.	MAF_USDA=14.583
NC_035085.1	58538203	.	C	T	.	.	MAF_INRAE=15.823;MAF_USDA=9.412
NC_035085.1	58538299	.	A	G	.	.	MAF_INRAE=3.797;MAF_USDA=7.059
NC_035085.1	58538425	.	A	G	.	.	MAF_USDA=45.181
NC_035085.1	58538431	.	C	G	.	.	MAF_USDA=8.235
NC_035085.1	58538460	.	C	T	.	.	MAF_USDA=1.639
NC_035085.1	58538469	.	G	A	.	.	MAF_USDA=4.706
NC_035085.1	58538471	.	T	G	.	.	MAF_USDA=4.706
NC_035085.1	58538481	.	A	T	.	.	MAF_USDA=4.706
NC_035085.1	58538489	.	T	C	.	.	MAF_USDA=5.738
NC_035085.1	58538575	.	C	G	.	.	MAF_INRAE=21.053;MAF_USDA=8.333
NC_035085.1	58538588	.	G	A	.	.	MAF_USDA=3.571
NC_035085.1	58538603	.	C	A	.	.	MAF_USDA=11.31
NC_035085.1	58538611	.	T	C	.	.	MAF_INRAE=10.526;MAF_USDA=3.279
NC_035085.1	58538623	.	T	A	.	.	MAF_USDA=2.083
NC_035085.1	58538626	.	A	T	.	.	MAF_INRAE=47.368
NC_035085.1	58538632	.	T	A	.	.	MAF_USDA=10.417
NC_035085.1	58538640	.	T	A	.	.	MAF_INRAE=5.263
NC_035085.1	58538661	.	T	G	.	.	MAF_USDA=12.353
NC_035085.1	58538690	.	T	G	.	.	MAF_USDA=50.0
NC_035085.1	58538708	.	T	C	.	.	MAF_USDA=4.918
NC_035085.1	58538784	.	T	A	.	.	MAF_USDA=2.976
NC_035085.1	58538801	.	T	G	.	.	MAF_USDA=4.918
NC_035085.1	58538809	.	T	G	.	.	MAF_INRAE=10.526;MAF_USDA=26.471
NC_035085.1	58538821	.	G	A	.	.	MAF_USDA=8.197
NC_035085.1	58538831	.	T	G	.	.	MAF_USDA=10.588
NC_035085.1	58538834	.	A	G	.	.	MAF_USDA=4.918
NC_035085.1	58538857	.	C	A	.	.	MAF_USDA=1.639
NC_035085.1	58538864	.	A	T	.	.	MAF_USDA=2.459
NC_035085.1	58538901	.	T	C	.	.	MAF_INRAE=20.886;MAF_USDA=27.083
NC_035085.1	58538942	.	A	C	.	.	MAF_USDA=5.738
NC_035085.1	58538957	.	A	C	.	.	MAF_INRAE=9.167
NC_035085.1	58538994	.	C	T	.	.	MAF_INRAE=18.421;MAF_USDA=15.882
NC_035085.1	58539001	.	A	C	.	.	MAF_INRAE=14.557;MAF_USDA=9.412
NC_035085.1	58539002	.	T	A	.	.	MAF_INRAE=14.167
NC_035085.1	58539022	.	T	C	.	.	MAF_INRAE=3.333
NC_035085.1	58539028	.	A	C	.	.	MAF_INRAE=15.0;MAF_USDA=21.176
NC_035085.1	58539030	.	G	A	.	.	MAF_INRAE=3.333;MAF_USDA=8.197
NC_035085.1	58539031	.	T	C	.	.	MAF_INRAE=2.5;MAF_USDA=5.294
NC_035085.1	58539053	.	G	A	.	.	MAF_USDA=8.333
NC_035085.1	58539057	.	T	A	.	.	MAF_INRAE=15.789
NC_035085.1	58539065	.	T	C	.	.	MAF_INRAE=1.667;MAF_USDA=19.412
NC_035085.1	58539085	.	C	A	.	.	MAF_INRAE=20.253;MAF_USDA=11.176
NC_035085.1	58539113	.	C	T	.	.	MAF_INRAE=15.789
NC_035085.1	58539117	.	A	G	.	.	MAF_USDA=1.639
NC_035085.1	58539122	.	G	T	.	.	MAF_INRAE=3.797;MAF_USDA=4.098
NC_035085.1	58539123	.	C	T	.	.	MAF_INRAE=14.557;MAF_USDA=8.824
NC_035085.1	58539135	.	G	T	.	.	MAF_USDA=1.639
NC_035085.1	58539154	.	C	T	.	.	MAF_USDA=2.459
NC_035085.1	58539167	.	C	A	.	.	MAF_INRAE=4.167;MAF_USDA=7.059
NC_035085.1	58539170	.	T	G	.	.	MAF_INRAE=4.167;MAF_USDA=7.059
NC_035085.1	58539358	.	T	C	.	.	MAF_USDA=14.583
NC_035085.1	58539480	.	A	T	.	.	MAF_INRAE=11.392
NC_035085.1	58539537	.	A	C	.	.	MAF_INRAE=18.354;MAF_USDA=7.647
NC_035085.1	58539582	.	C	T	.	.	MAF_USDA=1.639
NC_035085.1	58539788	.	G	A	.	.	MAF_INRAE=3.797;MAF_USDA=12.941
NC_035085.1	58539789	.	T	C	.	.	MAF_INRAE=17.722;MAF_USDA=7.059
NC_035085.1	58539792	.	T	G	.	.	MAF_INRAE=10.833
NC_035085.1	58539880	.	A	G	.	.	MAF_USDA=4.706
NC_035085.1	58539915	.	A	C	.	.	MAF_INRAE=3.797;MAF_USDA=12.941
NC_035085.1	58540083	.	T	G	.	.	MAF_INRAE=3.797;MAF_USDA=11.765
NC_035085.1	58540098	.	C	T	.	.	MAF_INRAE=3.797;MAF_USDA=7.059
NC_035085.1	58540144	.	C	T	.	.	MAF_USDA=5.294
NC_035085.1	58540214	.	T	G	.	.	MAF_USDA=5.833
NC_035085.1	58540233	.	G	T	.	.	MAF_USDA=8.333
NC_035085.1	58540239	.	G	T	.	.	MAF_USDA=8.333
NC_035085.1	58541862	.	C	T	.	.	MAF_USDA=14.583
NC_035085.1	58541977	.	G	T	.	.	MAF_INRAE=5.263
NC_035085.1	58542049	.	A	G	.	.	MAF_INRAE=3.797;MAF_USDA=6.471
NC_035085.1	58542074	.	G	A	.	.	MAF_INRAE=3.797;MAF_USDA=6.471
NC_035085.1	58542475	.	T	G	.	.	MAF_INRAE=7.595
NC_035085.1	58542551	.	A	G	.	.	MAF_INRAE=2.5;MAF_USDA=12.5
NC_035085.1	58542594	.	C	T	.	.	MAF_INRAE=15.789
NC_035085.1	58542655	.	T	C	.	.	MAF_USDA=1.639
NC_035085.1	58542719	.	C	T	.	.	MAF_USDA=2.083
NC_035085.1	58542851	.	G	T	.	.	MAF_USDA=2.941
NC_035085.1	58543099	.	C	A	.	.	MAF_INRAE=2.5
NC_035085.1	58543125	.	C	T	.	.	MAF_INRAE=10.833
NC_035085.1	58543126	.	G	A	.	.	MAF_USDA=5.294
NC_035085.1	58543129	.	G	A	.	.	MAF_INRAE=2.5;MAF_USDA=6.471
NC_035085.1	58543209	.	G	A	.	.	MAF_USDA=7.059
NC_035085.1	58543227	.	C	T	.	.	MAF_USDA=1.765
NC_035085.1	58543244	.	A	G	.	.	MAF_USDA=12.5
NC_035085.1	58543260	.	A	T	.	.	MAF_USDA=18.75
NC_035085.1	58543279	.	G	A	.	.	MAF_USDA=4.118
NC_035085.1	58543314	.	G	A	.	.	MAF_USDA=8.333
NC_035085.1	58543346	.	C	A	.	.	MAF_USDA=1.639
NC_035085.1	58543435	.	T	A	.	.	MAF_INRAE=3.165;MAF_USDA=12.353
NC_035085.1	58543648	.	G	A	.	.	MAF_INRAE=9.494;MAF_USDA=7.647
NC_035085.1	58543665	.	G	A	.	.	MAF_USDA=14.583
NC_035085.1	58543819	.	G	T	.	.	MAF_INRAE=15.789
NC_035085.1	58543844	.	T	C	.	.	MAF_INRAE=17.722;MAF_USDA=20.0
NC_035085.1	58543855	.	A	G	.	.	MAF_USDA=2.459
NC_035085.1	58543929	.	C	A	.	.	MAF_INRAE=12.025;MAF_USDA=1.765
NC_035085.1	58544069	.	A	G	.	.	MAF_USDA=4.918
NC_035085.1	58544253	.	G	A	.	.	MAF_INRAE=12.5;MAF_USDA=4.706
NC_035085.1	58544273	.	C	A	.	.	MAF_USDA=9.167
NC_035085.1	58544283	.	G	A	.	.	MAF_INRAE=15.789
NC_035085.1	58544301	.	C	G	.	.	MAF_USDA=5.357
NC_035085.1	58544311	.	T	C	.	.	MAF_USDA=8.197
NC_035085.1	58544317	.	T	C	.	.	MAF_USDA=2.459
NC_035085.1	58544360	.	G	A	.	.	MAF_USDA=3.279
NC_035085.1	58544425	.	G	A	.	.	MAF_USDA=14.583
NC_035085.1	58544432	.	C	T	.	.	MAF_USDA=2.459
NC_035085.1	58544550	.	A	G	.	.	MAF_INRAE=3.797
NC_035085.1	58544663	.	G	C	.	.	MAF_INRAE=2.532;MAF_USDA=6.557
NC_035085.1	58544773	.	G	A	.	.	MAF_USDA=2.174
NC_035085.1	58546100	.	A	G	.	.	MAF_USDA=14.583
NC_035085.1	58546246	.	A	C	.	.	MAF_USDA=4.918
NC_035085.1	58546250	.	C	T	.	.	MAF_USDA=14.583
NC_035085.1	58546326	.	A	G	.	.	MAF_USDA=4.918
NC_035085.1	58546667	.	T	A	.	.	MAF_USDA=14.583
NC_035085.1	58546702	.	A	T	.	.	MAF_USDA=4.918
NC_035085.1	58546813	.	C	T	.	.	MAF_INRAE=34.177;MAF_USDA=28.235
NC_035085.1	58547006	.	G	A	.	.	MAF_USDA=14.583
NC_035085.1	58547230	.	T	G	.	.	MAF_INRAE=15.789
NC_035085.1	58547283	.	C	A	.	.	MAF_USDA=8.824
NC_035085.1	58547379	.	A	G	.	.	MAF_INRAE=26.582;MAF_USDA=12.353
NC_035085.1	58547462	.	A	T	.	.	MAF_INRAE=18.354;MAF_USDA=8.235
NC_035085.1	58547535	.	G	T	.	.	MAF_INRAE=9.167;MAF_USDA=17.213
NC_035085.1	58547543	.	C	A	.	.	MAF_INRAE=10.0;MAF_USDA=21.311
NC_035085.1	58547545	.	A	C	.	.	MAF_USDA=4.098
NC_035085.1	58547549	.	T	A	.	.	MAF_INRAE=10.0
NC_035085.1	58547552	.	G	A	.	.	MAF_INRAE=2.5
NC_035085.1	58547561	.	C	G	.	.	MAF_USDA=1.639
NC_035085.1	58547572	.	G	T	.	.	MAF_INRAE=11.667
NC_035085.1	58547578	.	T	A	.	.	MAF_INRAE=11.667
NC_035085.1	58547591	.	T	C	.	.	MAF_INRAE=11.667
NC_035085.1	58547600	.	A	G	.	.	MAF_INRAE=12.5
NC_035085.1	58547621	.	T	C	.	.	MAF_INRAE=13.333
NC_035085.1	58547624	.	C	T	.	.	MAF_INRAE=13.333
NC_035085.1	58547626	.	G	C	.	.	MAF_INRAE=17.722;MAF_USDA=8.197
NC_035085.1	58547638	.	A	C	.	.	MAF_INRAE=13.333
NC_035085.1	58547640	.	G	C	.	.	MAF_INRAE=3.797
NC_035085.1	58547648	.	G	A	.	.	MAF_USDA=1.639
NC_035085.1	58547693	.	A	G	.	.	MAF_INRAE=35.833
NC_035085.1	58547705	.	A	G	.	.	MAF_INRAE=38.333
NC_035085.1	58547720	.	A	G	.	.	MAF_INRAE=42.5
NC_035085.1	58547729	.	G	A	.	.	MAF_INRAE=43.333
NC_035085.1	58547756	.	A	G	.	.	MAF_INRAE=35.833
NC_035085.1	58547792	.	G	C	.	.	MAF_INRAE=47.5
NC_035085.1	58547794	.	T	C	.	.	MAF_INRAE=47.5
NC_035085.1	58547796	.	G	A	.	.	MAF_INRAE=47.5
NC_035085.1	58547797	.	T	C	.	.	MAF_INRAE=46.667
NC_035085.1	58547822	.	C	T	.	.	MAF_INRAE=45.0
NC_035085.1	58547834	.	A	T	.	.	MAF_INRAE=43.333
NC_035085.1	58547846	.	T	C	.	.	MAF_INRAE=40.833
NC_035085.1	58547868	.	G	A	.	.	MAF_INRAE=6.667
NC_035085.1	58547873	.	A	G	.	.	MAF_INRAE=1.667
NC_035085.1	58547926	.	G	A	.	.	MAF_USDA=10.656
NC_035085.1	58547930	.	G	A	.	.	MAF_USDA=2.083
NC_035085.1	58547976	.	C	A	.	.	MAF_INRAE=27.215;MAF_USDA=18.824
NC_035085.1	58548036	.	A	G	.	.	MAF_INRAE=4.167
NC_035085.1	58548045	.	A	C	.	.	MAF_INRAE=4.167
NC_035085.1	58548046	.	C	A	.	.	MAF_INRAE=4.167
NC_035085.1	58548050	.	T	G	.	.	MAF_INRAE=5.0
NC_035085.1	58548051	.	A	G	.	.	MAF_INRAE=5.0
NC_035085.1	58548058	.	A	G	.	.	MAF_INRAE=5.0
NC_035085.1	58548070	.	A	C	.	.	MAF_INRAE=39.873;MAF_USDA=17.059
NC_035085.1	58548071	.	G	A	.	.	MAF_INRAE=5.833
NC_035085.1	58548082	.	G	T	.	.	MAF_INRAE=6.667
NC_035085.1	58548093	.	T	G	.	.	MAF_INRAE=6.667
NC_035085.1	58548098	.	G	A	.	.	MAF_INRAE=6.667
NC_035085.1	58548103	.	T	C	.	.	MAF_INRAE=6.667
NC_035085.1	58548112	.	T	G	.	.	MAF_INRAE=6.667
NC_035085.1	58548117	.	T	C	.	.	MAF_INRAE=6.667
NC_035085.1	58548152	.	A	G	.	.	MAF_INRAE=31.667
NC_035085.1	58548153	.	A	T	.	.	MAF_INRAE=31.667
NC_035085.1	58548182	.	A	G	.	.	MAF_INRAE=35.0
NC_035085.1	58548203	.	A	G	.	.	MAF_INRAE=40.833
NC_035085.1	58548215	.	G	A	.	.	MAF_INRAE=2.632
NC_035085.1	58548296	.	T	C	.	.	MAF_INRAE=43.333
NC_035085.1	58548308	.	A	C	.	.	MAF_INRAE=42.5
NC_035085.1	58548344	.	T	C	.	.	MAF_INRAE=42.5
NC_035085.1	58548347	.	T	C	.	.	MAF_INRAE=43.333
NC_035085.1	58548353	.	T	C	.	.	MAF_INRAE=40.0
NC_035085.1	58548371	.	C	T	.	.	MAF_USDA=2.459
NC_035085.1	58548382	.	G	T	.	.	MAF_USDA=4.118
NC_035085.1	58548396	.	A	T	.	.	MAF_INRAE=20.833
NC_035085.1	58548400	.	T	C	.	.	MAF_INRAE=17.5
NC_035085.1	58548405	.	T	G	.	.	MAF_INRAE=10.833
NC_035085.1	58548406	.	A	C	.	.	MAF_USDA=3.279
NC_035085.1	58548411	.	A	C	.	.	MAF_INRAE=5.0
NC_035085.1	58548416	.	C	T	.	.	MAF_INRAE=3.333
NC_035085.1	58549096	.	A	T	.	.	MAF_USDA=1.786
NC_035085.1	58549121	.	T	A	.	.	MAF_INRAE=15.789;MAF_USDA=8.235
NC_035085.1	58549271	.	C	T	.	.	MAF_USDA=14.583
NC_035085.1	58549549	.	A	C	.	.	MAF_USDA=9.016
NC_035085.1	58549621	.	C	T	.	.	MAF_USDA=1.639
NC_035085.1	58549695	.	G	A	.	.	MAF_INRAE=12.5
NC_035085.1	58549764	.	T	A	.	.	MAF_INRAE=3.797
NC_035085.1	58549826	.	G	T	.	.	MAF_INRAE=12.5
NC_035085.1	58549857	.	C	T	.	.	MAF_USDA=14.583
NC_035085.1	58549901	.	T	G	.	.	MAF_INRAE=34.177;MAF_USDA=28.235
NC_035085.1	58549954	.	A	T	.	.	MAF_INRAE=34.177;MAF_USDA=28.235
NC_035085.1	58550014	.	C	A	.	.	MAF_INRAE=4.167;MAF_USDA=2.459
NC_035085.1	58550026	.	T	G	.	.	MAF_INRAE=10.0;MAF_USDA=5.738
NC_035085.1	58550139	.	T	A	.	.	MAF_USDA=3.279
NC_035085.1	58550143	.	T	A	.	.	MAF_INRAE=34.81;MAF_USDA=28.235
NC_035085.1	58550434	.	A	G	.	.	MAF_INRAE=12.5
NC_035085.1	58550544	.	C	G	.	.	MAF_USDA=1.639
NC_035085.1	58550649	.	A	G	.	.	MAF_USDA=1.639
NC_035085.1	58550696	.	T	C	.	.	MAF_INRAE=22.785;MAF_USDA=2.353
NC_035085.1	58550790	.	T	G	.	.	MAF_INRAE=1.667
NC_035085.1	58550902	.	C	T	.	.	MAF_INRAE=43.671;MAF_USDA=28.824
NC_035085.1	58550911	.	T	G	.	.	MAF_INRAE=15.0
NC_035085.1	58550955	.	C	A	.	.	MAF_USDA=5.294
NC_035085.1	58550959	.	A	T	.	.	MAF_INRAE=22.785;MAF_USDA=7.059
NC_035085.1	58551079	.	A	T	.	.	MAF_USDA=8.197
NC_035085.1	58551100	.	T	G	.	.	MAF_INRAE=10.833;MAF_USDA=1.765
NC_035085.1	58551206	.	A	G	.	.	MAF_INRAE=22.152;MAF_USDA=5.294
NC_035085.1	58551273	.	G	A	.	.	MAF_INRAE=10.833;MAF_USDA=1.639
NC_035085.1	58551395	.	A	T	.	.	MAF_INRAE=11.392;MAF_USDA=2.353
NC_035085.1	58551403	.	T	C	.	.	MAF_INRAE=10.0;MAF_USDA=1.765
NC_035085.1	58551508	.	A	G	.	.	MAF_USDA=1.639
NC_035085.1	58551571	.	C	A	.	.	MAF_USDA=2.083
NC_035085.1	58551832	.	G	T	.	.	MAF_INRAE=3.797;MAF_USDA=9.016
NC_035085.1	58551991	.	T	C	.	.	MAF_USDA=1.639
NC_035085.1	58552001	.	G	C	.	.	MAF_INRAE=8.861;MAF_USDA=12.941
NC_035085.1	58552054	.	A	C	.	.	MAF_INRAE=6.962;MAF_USDA=7.647
NC_035085.1	58552309	.	C	T	.	.	MAF_USDA=1.639
NC_035085.1	58552343	.	G	T	.	.	MAF_INRAE=22.785;MAF_USDA=4.706
NC_035085.1	58552409	.	A	C	.	.	MAF_INRAE=10.833;MAF_USDA=1.639
NC_035085.1	58552428	.	G	T	.	.	MAF_INRAE=5.263;MAF_USDA=4.118
NC_035085.1	58552455	.	T	A	.	.	MAF_USDA=1.639
NC_035085.1	58552458	.	G	T	.	.	MAF_INRAE=18.354;MAF_USDA=28.235
NC_035085.1	58552538	.	T	C	.	.	MAF_INRAE=22.785;MAF_USDA=7.059
NC_035085.1	58552588	.	C	G	.	.	MAF_USDA=7.377
NC_035085.1	58552589	.	C	T	.	.	MAF_USDA=9.836
NC_035085.1	58552718	.	G	T	.	.	MAF_USDA=2.459
NC_035085.1	58552730	.	C	A	.	.	MAF_INRAE=15.789
NC_035085.1	58552807	.	G	C	.	.	MAF_INRAE=17.722;MAF_USDA=22.353
NC_035085.1	58552854	.	A	G	.	.	MAF_INRAE=13.924;MAF_USDA=9.524
NC_035085.1	58552876	.	G	A	.	.	MAF_USDA=14.583
NC_035085.1	58552886	.	T	A	.	.	MAF_INRAE=10.833;MAF_USDA=1.639
NC_035085.1	58553080	.	C	T	.	.	MAF_INRAE=15.789
NC_035085.1	58553111	.	C	T	.	.	MAF_INRAE=43.038;MAF_USDA=28.824
NC_035085.1	58553227	.	A	T	.	.	MAF_USDA=10.656
NC_035085.1	58553237	.	C	G	.	.	MAF_INRAE=15.0;MAF_USDA=16.471
NC_035085.1	58553269	.	C	T	.	.	MAF_USDA=1.639
NC_035085.1	58553273	.	T	G	.	.	MAF_INRAE=18.354;MAF_USDA=40.588
NC_035085.1	58553310	.	G	A	.	.	MAF_USDA=1.639
NC_035085.1	58553352	.	G	C	.	.	MAF_INRAE=31.013;MAF_USDA=20.0
NC_035085.1	58553358	.	G	T	.	.	MAF_INRAE=25.316;MAF_USDA=49.412
NC_035085.1	58553359	.	A	G	.	.	MAF_INRAE=20.0;MAF_USDA=49.412
NC_035085.1	58553416	.	C	T	.	.	MAF_INRAE=14.557;MAF_USDA=43.529
NC_035085.1	58553435	.	G	A	.	.	MAF_USDA=14.583
NC_035085.1	58553476	.	A	C	.	.	MAF_INRAE=21.519;MAF_USDA=48.235
NC_035085.1	58553480	.	A	C	.	.	MAF_USDA=2.459
NC_035085.1	58553521	.	C	T	.	.	MAF_USDA=9.836
NC_035085.1	58553548	.	A	C	.	.	MAF_INRAE=6.962;MAF_USDA=15.882
NC_035085.1	58553552	.	A	T	.	.	MAF_INRAE=36.076;MAF_USDA=40.588
NC_035085.1	58553615	.	C	A	.	.	MAF_INRAE=10.833;MAF_USDA=5.738
NC_035085.1	58553635	.	T	G	.	.	MAF_INRAE=15.823;MAF_USDA=8.824
NC_035085.1	58553647	.	G	A	.	.	MAF_USDA=10.0
NC_035085.1	58553687	.	G	A	.	.	MAF_INRAE=10.833;MAF_USDA=1.639
NC_035085.1	58553705	.	G	A	.	.	MAF_USDA=4.098
NC_035085.1	58553712	.	C	T	.	.	MAF_USDA=2.083
NC_035085.1	58553789	.	C	G	.	.	MAF_INRAE=43.038;MAF_USDA=28.824
NC_035085.1	58553846	.	G	A	.	.	MAF_INRAE=43.671;MAF_USDA=28.824
NC_035085.1	58553867	.	C	T	.	.	MAF_USDA=5.294
NC_035085.1	58553872	.	T	G	.	.	MAF_USDA=6.25
NC_035085.1	58553873	.	A	G	.	.	MAF_USDA=8.333
NC_035085.1	58553875	.	G	A	.	.	MAF_INRAE=9.494;MAF_USDA=8.235
NC_035085.1	58553886	.	G	T	.	.	MAF_INRAE=31.646;MAF_USDA=32.353
NC_035085.1	58553908	.	C	T	.	.	MAF_USDA=1.639
NC_035085.1	58553966	.	T	C	.	.	MAF_USDA=2.459
NC_035085.1	58553980	.	T	C	.	.	MAF_INRAE=9.494;MAF_USDA=8.235
NC_035085.1	58554013	.	T	A	.	.	MAF_INRAE=48.101;MAF_USDA=45.294
NC_035085.1	58554031	.	C	A	.	.	MAF_INRAE=5.263;MAF_USDA=7.377
NC_035085.1	58554034	.	T	C	.	.	MAF_USDA=10.588
NC_035085.1	58554042	.	A	C	.	.	MAF_INRAE=9.494;MAF_USDA=8.235
NC_035085.1	58554078	.	C	T	.	.	MAF_USDA=2.459
NC_035085.1	58554090	.	G	A	.	.	MAF_USDA=2.459
NC_035085.1	58554140	.	A	G	.	.	MAF_INRAE=26.582;MAF_USDA=45.294
NC_035085.1	58554167	.	G	A	.	.	MAF_INRAE=31.579;MAF_USDA=25.882
NC_035085.1	58554219	.	A	T	.	.	MAF_USDA=1.639
NC_035085.1	58554280	.	A	G	.	.	MAF_INRAE=11.392;MAF_USDA=22.941
NC_035085.1	58554293	.	C	T	.	.	MAF_INRAE=10.833;MAF_USDA=1.639
NC_035085.1	58554294	.	G	A	.	.	MAF_USDA=8.824
NC_035085.1	58554318	.	G	C	.	.	MAF_INRAE=22.785;MAF_USDA=2.353
NC_035085.1	58554322	.	A	T	.	.	MAF_INRAE=12.5
NC_035085.1	58554331	.	T	G	.	.	MAF_USDA=4.098
NC_035085.1	58554332	.	T	C	.	.	MAF_USDA=3.279
NC_035085.1	58554334	.	C	T	.	.	MAF_USDA=14.583
NC_035085.1	58554375	.	C	A	.	.	MAF_INRAE=21.519;MAF_USDA=49.412
NC_035085.1	58554396	.	T	G	.	.	MAF_INRAE=21.519;MAF_USDA=46.471
NC_035085.1	58554431	.	A	G	.	.	MAF_INRAE=44.304;MAF_USDA=47.647
NC_035085.1	58554626	.	C	T	.	.	MAF_USDA=14.583
NC_035085.1	58554632	.	G	T	.	.	MAF_USDA=2.083
NC_035085.1	58554650	.	G	T	.	.	MAF_INRAE=5.263;MAF_USDA=4.118
NC_035085.1	58554788	.	G	A	.	.	MAF_USDA=3.279
NC_035085.1	58554799	.	T	A	.	.	MAF_INRAE=11.392
NC_035085.1	58554822	.	T	C	.	.	MAF_USDA=8.197
NC_035085.1	58554910	.	C	T	.	.	MAF_USDA=2.353
NC_035085.1	58554916	.	C	T	.	.	MAF_INRAE=5.263;MAF_USDA=8.333
NC_035085.1	58554917	.	C	A	.	.	MAF_USDA=8.333
NC_035085.1	58555107	.	G	C	.	.	MAF_USDA=1.639
NC_035085.1	58555134	.	G	A	.	.	MAF_INRAE=22.785;MAF_USDA=5.294
NC_035085.1	58555167	.	G	C	.	.	MAF_INRAE=5.063;MAF_USDA=2.353
NC_035085.1	58555192	.	A	C	.	.	MAF_INRAE=10.127;MAF_USDA=14.706
NC_035085.1	58555199	.	C	A	.	.	MAF_USDA=1.639
NC_035085.1	58555222	.	C	A	.	.	MAF_USDA=8.197
NC_035085.1	58555226	.	C	T	.	.	MAF_INRAE=21.519;MAF_USDA=48.235
NC_035085.1	58555330	.	G	C	.	.	MAF_USDA=7.377
NC_035085.1	58555428	.	G	A	.	.	MAF_INRAE=22.785;MAF_USDA=25.882
NC_035085.1	58555442	.	T	G	.	.	MAF_USDA=10.417
NC_035085.1	58555444	.	A	G	.	.	MAF_USDA=10.417
NC_035085.1	58555474	.	G	A	.	.	MAF_USDA=1.639
NC_035085.1	58555489	.	G	C	.	.	MAF_INRAE=9.494;MAF_USDA=14.118
NC_035085.1	58555507	.	T	C	.	.	MAF_INRAE=9.494;MAF_USDA=14.118
NC_035085.1	58555814	.	G	C	.	.	MAF_USDA=7.377
NC_035085.1	58555924	.	T	C	.	.	MAF_INRAE=11.392
NC_035085.1	58555925	.	C	T	.	.	MAF_USDA=5.882
NC_035085.1	58555948	.	T	C	.	.	MAF_INRAE=20.253;MAF_USDA=13.529
NC_035085.1	58555958	.	C	A	.	.	MAF_INRAE=40.506;MAF_USDA=29.412
NC_035085.1	58555984	.	T	G	.	.	MAF_USDA=5.294
NC_035085.1	58556012	.	T	A	.	.	MAF_INRAE=2.5
NC_035085.1	58556096	.	G	T	.	.	MAF_INRAE=10.833;MAF_USDA=2.459
NC_035085.1	58556123	.	A	G	.	.	MAF_INRAE=10.0;MAF_USDA=4.098
NC_035085.1	58556178	.	A	G	.	.	MAF_USDA=1.639
NC_035085.1	58556309	.	G	T	.	.	MAF_USDA=12.5
NC_035085.1	58556327	.	A	T	.	.	MAF_USDA=12.5
NC_035085.1	58556333	.	T	C	.	.	MAF_USDA=4.098
NC_035085.1	58556365	.	C	G	.	.	MAF_USDA=4.118
NC_035085.1	58556397	.	GTTTCATCTG	GTTTCATCTC	.	.	MAF_USDA=25.0
NC_035085.1	58556478	.	A	C	.	.	MAF_INRAE=25.949;MAF_USDA=50.0
NC_035085.1	58556484	.	T	G	.	.	MAF_USDA=3.279
NC_035085.1	58556606	.	C	T	.	.	MAF_INRAE=12.658;MAF_USDA=10.588
NC_035085.1	58556698	.	C	A	.	.	MAF_USDA=3.279
NC_035085.1	58556773	.	T	C	.	.	MAF_INRAE=12.5;MAF_USDA=4.167
NC_035085.1	58556780	.	T	C	.	.	MAF_INRAE=10.759;MAF_USDA=4.118
NC_035085.1	58556805	.	A	C	.	.	MAF_INRAE=15.823;MAF_USDA=35.294
NC_035085.1	58556882	.	T	A	.	.	MAF_INRAE=43.038;MAF_USDA=48.824
NC_035085.1	58556948	.	C	G	.	.	MAF_INRAE=50.0;MAF_USDA=41.765
NC_035085.1	58557018	.	C	A	.	.	MAF_INRAE=12.025;MAF_USDA=14.118
NC_035085.1	58557039	.	T	G	.	.	MAF_USDA=8.824
NC_035085.1	58557091	.	T	G	.	.	MAF_INRAE=49.367;MAF_USDA=40.0
NC_035085.1	58557098	.	G	T	.	.	MAF_INRAE=17.089;MAF_USDA=44.118
NC_035085.1	58557167	.	C	A	.	.	MAF_INRAE=10.759;MAF_USDA=4.098
NC_035085.1	58557304	.	G	A	.	.	MAF_USDA=42.941
NC_035085.1	58557384	.	A	G	.	.	MAF_INRAE=47.368;MAF_USDA=8.333
NC_035085.1	58557392	.	A	G	.	.	MAF_USDA=2.083
NC_035085.1	58557466	.	A	G	.	.	MAF_INRAE=49.367;MAF_USDA=20.833
NC_035085.1	58557498	.	A	T	.	.	MAF_USDA=20.833
NC_035085.1	58557540	.	C	G	.	.	MAF_INRAE=26.316;MAF_USDA=39.412
NC_035085.1	58557549	.	T	G	.	.	MAF_INRAE=5.0
NC_035085.1	58557595	.	A	C	.	.	MAF_INRAE=17.089;MAF_USDA=42.941
NC_035085.1	58557652	.	G	A	.	.	MAF_USDA=7.377
NC_035085.1	58557670	.	G	C	.	.	MAF_INRAE=15.823;MAF_USDA=9.412
NC_035085.1	58557795	.	G	A	.	.	MAF_INRAE=17.089;MAF_USDA=44.118
NC_035085.1	58557852	.	A	C	.	.	MAF_INRAE=7.5
NC_035085.1	58557900	.	T	C	.	.	MAF_INRAE=43.038;MAF_USDA=32.787
NC_035085.1	58557916	.	A	C	.	.	MAF_INRAE=5.263;MAF_USDA=4.098
NC_035085.1	58557979	.	C	A	.	.	MAF_INRAE=25.949;MAF_USDA=9.412
NC_035085.1	58558058	.	T	A	.	.	MAF_USDA=6.557
NC_035085.1	58558148	.	T	C	.	.	MAF_USDA=6.557
NC_035085.1	58558178	.	C	T	.	.	MAF_INRAE=15.823;MAF_USDA=9.412
NC_035085.1	58558218	.	T	A	.	.	MAF_INRAE=8.333;MAF_USDA=9.016
NC_035085.1	58558255	.	C	A	.	.	MAF_USDA=3.279
NC_035085.1	58558274	.	C	T	.	.	MAF_USDA=4.918
NC_035085.1	58558294	.	T	G	.	.	MAF_USDA=3.279
NC_035085.1	58558339	.	T	C	.	.	MAF_INRAE=8.333;MAF_USDA=9.016
NC_035085.1	58558474	.	A	T	.	.	MAF_USDA=1.639
NC_035085.1	58558478	.	G	A	.	.	MAF_USDA=1.639
NC_035085.1	58558775	.	C	T	.	.	MAF_USDA=4.167
NC_035085.1	58558867	.	C	T	.	.	MAF_INRAE=25.949;MAF_USDA=9.412
NC_035085.1	58558900	.	G	A	.	.	MAF_INRAE=5.263;MAF_USDA=24.706
NC_035085.1	58558918	.	G	A	.	.	MAF_USDA=1.639
NC_035085.1	58558951	.	C	T	.	.	MAF_INRAE=7.595;MAF_USDA=31.176
NC_035085.1	58558965	.	C	A	.	.	MAF_INRAE=7.595;MAF_USDA=29.412
NC_035085.1	58559270	.	C	A	.	.	MAF_USDA=4.167
NC_035085.1	58559272	.	G	A	.	.	MAF_USDA=2.083
NC_035085.1	58559277	.	G	A	.	.	MAF_USDA=1.639
NC_035085.1	58559353	.	A	C	.	.	MAF_USDA=2.459
NC_035085.1	58559404	.	A	C	.	.	MAF_INRAE=8.333;MAF_USDA=27.059
NC_035085.1	58559445	.	T	A	.	.	MAF_USDA=8.824
NC_035085.1	58559490	.	G	T	.	.	MAF_INRAE=8.333;MAF_USDA=27.647
NC_035085.1	58559511	.	C	A	.	.	MAF_USDA=1.639
NC_035085.1	58559676	.	C	G	.	.	MAF_USDA=10.588
NC_035085.1	58559745	.	G	A	.	.	MAF_INRAE=48.101;MAF_USDA=43.529
NC_035085.1	58559761	.	T	A	.	.	MAF_INRAE=8.333;MAF_USDA=27.059
NC_035085.1	58559773	.	A	G	.	.	MAF_INRAE=8.333;MAF_USDA=25.294
NC_035085.1	58559808	.	C	A	.	.	MAF_INRAE=8.333;MAF_USDA=25.294
NC_035085.1	58560214	.	C	T	.	.	MAF_USDA=3.333
NC_035085.1	58560232	.	C	A	.	.	MAF_USDA=1.639
NC_035085.1	58560274	.	C	T	.	.	MAF_INRAE=25.949;MAF_USDA=17.059
NC_035085.1	58560462	.	T	G	.	.	MAF_USDA=2.459
NC_035085.1	58560616	.	T	C	.	.	MAF_USDA=11.176
NC_035085.1	58560807	.	G	A	.	.	MAF_USDA=11.176
NC_035085.1	58560831	.	C	A	.	.	MAF_USDA=6.557
NC_035085.1	58561012	.	C	T	.	.	MAF_INRAE=9.167
NC_035085.1	58561016	.	G	T	.	.	MAF_USDA=11.176
NC_035085.1	58561120	.	G	T	.	.	MAF_INRAE=26.316;MAF_USDA=4.706
NC_035085.1	58561186	.	C	T	.	.	MAF_USDA=1.639
NC_035085.1	58561306	.	G	A	.	.	MAF_USDA=4.118
NC_035085.1	58561335	.	G	A	.	.	MAF_INRAE=43.671;MAF_USDA=35.294
NC_035085.1	58561341	.	T	C	.	.	MAF_USDA=2.353
NC_035085.1	58561348	.	G	A	.	.	MAF_INRAE=1.667
NC_035085.1	58561439	.	G	A	.	.	MAF_INRAE=13.924;MAF_USDA=21.176
NC_035085.1	58561626	.	C	T	.	.	MAF_INRAE=2.632
NC_035085.1	58561631	.	C	T	.	.	MAF_INRAE=2.632;MAF_USDA=2.083
NC_035085.1	58561648	.	C	T	.	.	MAF_USDA=2.459
NC_035085.1	58561664	.	G	A	.	.	MAF_INRAE=1.667
NC_035085.1	58561694	.	T	C	.	.	MAF_INRAE=1.667
NC_035085.1	58561707	.	C	T	.	.	MAF_USDA=11.176
NC_035085.1	58561712	.	T	A	.	.	MAF_USDA=5.738
NC_035085.1	58561802	.	G	C	.	.	MAF_USDA=4.167
NC_035085.1	58561869	.	C	T	.	.	MAF_INRAE=1.667;MAF_USDA=6.667
NC_035085.1	58561915	.	C	A	.	.	MAF_USDA=1.667
NC_035085.1	58561952	.	C	T	.	.	MAF_USDA=13.934
NC_035085.1	58561994	.	G	A	.	.	MAF_INRAE=25.949;MAF_USDA=10.0
NC_035085.1	58562095	.	G	T	.	.	MAF_USDA=2.459
NC_035085.1	58562155	.	C	A	.	.	MAF_INRAE=10.127
NC_035085.1	58562157	.	G	T	.	.	MAF_INRAE=8.333
NC_035085.1	58562213	.	T	G	.	.	MAF_USDA=1.639
NC_035085.1	58562244	.	T	C	.	.	MAF_INRAE=31.013;MAF_USDA=48.235
NC_035085.1	58562279	.	T	C	.	.	MAF_INRAE=1.667;MAF_USDA=6.557
NC_035085.1	58562286	.	G	A	.	.	MAF_INRAE=15.789
NC_035085.1	58562305	.	T	C	.	.	MAF_INRAE=42.105;MAF_USDA=2.083
NC_035085.1	58562351	.	T	A	.	.	MAF_USDA=16.667
NC_035085.1	58562352	.	T	A	.	.	MAF_USDA=4.167
NC_035085.1	58562359	.	A	C	.	.	MAF_USDA=18.75
NC_035085.1	58562361	.	A	C	.	.	MAF_USDA=6.25
NC_035085.1	58562366	.	C	A	.	.	MAF_INRAE=26.316
NC_035085.1	58562387	.	C	A	.	.	MAF_INRAE=15.789
NC_035085.1	58562394	.	CCCCT	CCCCC	.	.	MAF_USDA=8.333
NC_035085.1	58562412	.	A	G	.	.	MAF_INRAE=26.316
NC_035085.1	58562424	.	C	T	.	.	MAF_USDA=5.0
NC_035085.1	58562496	.	G	T	.	.	MAF_INRAE=10.833;MAF_USDA=11.176
NC_035085.1	58562502	.	A	G	.	.	MAF_USDA=8.197
NC_035085.1	58562560	.	A	T	.	.	MAF_USDA=3.279
NC_035085.1	58562567	.	C	T	.	.	MAF_USDA=3.279
NC_035085.1	58562599	.	G	T	.	.	MAF_INRAE=24.684;MAF_USDA=35.119
NC_035085.1	58562728	.	G	A	.	.	MAF_INRAE=25.949;MAF_USDA=20.588
NC_035085.1	58562737	.	T	C	.	.	MAF_INRAE=10.833
NC_035085.1	58562763	.	C	A	.	.	MAF_USDA=1.639
NC_035085.1	58562769	.	T	C	.	.	MAF_INRAE=48.734;MAF_USDA=47.059
NC_035085.1	58562783	.	A	C	.	.	MAF_INRAE=11.667;MAF_USDA=12.353
NC_035085.1	58562787	.	T	G	.	.	MAF_INRAE=15.19;MAF_USDA=25.882
NC_035085.1	58562800	.	C	A	.	.	MAF_INRAE=29.747;MAF_USDA=39.412
NC_035085.1	58562806	.	T	A	.	.	MAF_INRAE=26.667
NC_035085.1	58562855	.	G	A	.	.	MAF_INRAE=3.797;MAF_USDA=8.824
NC_035085.1	58562893	.	G	A	.	.	MAF_INRAE=20.886;MAF_USDA=16.471
NC_035085.1	58562923	.	C	T	.	.	MAF_INRAE=40.833;MAF_USDA=14.583
NC_035085.1	58562924	.	G	A	.	.	MAF_USDA=2.459
NC_035085.1	58562947	.	C	T	.	.	MAF_USDA=7.377
NC_035085.1	58562958	.	A	T	.	.	MAF_INRAE=10.127;MAF_USDA=15.574
NC_035085.1	58563037	.	G	A	.	.	MAF_INRAE=1.667;MAF_USDA=7.377
NC_035085.1	58563093	.	C	T	.	.	MAF_INRAE=11.392;MAF_USDA=4.118
NC_035085.1	58563125	.	G	A	.	.	MAF_USDA=12.295
NC_035085.1	58563134	.	A	T	.	.	MAF_USDA=8.333
NC_035085.1	58563153	.	T	A	.	.	MAF_USDA=7.647
NC_035085.1	58563172	.	C	G	.	.	MAF_USDA=12.941
NC_035085.1	58563184	.	A	G	.	.	MAF_INRAE=5.263;MAF_USDA=4.098
NC_035085.1	58563263	.	C	A	.	.	MAF_INRAE=18.354;MAF_USDA=5.294
NC_035085.1	58563279	.	A	G	.	.	MAF_INRAE=10.127;MAF_USDA=5.294
NC_035085.1	58563285	.	G	T	.	.	MAF_USDA=6.25
NC_035085.1	58563301	.	G	A	.	.	MAF_INRAE=21.519;MAF_USDA=7.059
NC_035085.1	58563321	.	A	G	.	.	MAF_USDA=8.197
NC_035085.1	58563327	.	G	T	.	.	MAF_USDA=2.459
NC_035085.1	58563352	.	T	C	.	.	MAF_INRAE=12.025;MAF_USDA=19.412
NC_035085.1	58563371	.	G	A	.	.	MAF_USDA=7.377
NC_035085.1	58563383	.	G	A	.	.	MAF_INRAE=25.949;MAF_USDA=24.118
NC_035085.1	58563411	.	A	T	.	.	MAF_INRAE=49.367;MAF_USDA=44.118
NC_035085.1	58563430	.	G	T	.	.	MAF_INRAE=5.263;MAF_USDA=4.098
NC_035085.1	58563444	.	A	G	.	.	MAF_INRAE=25.316;MAF_USDA=24.706
NC_035085.1	58563522	.	T	A	.	.	MAF_USDA=13.529
NC_035085.1	58563568	.	A	G	.	.	MAF_INRAE=21.053;MAF_USDA=24.118
NC_035085.1	58563714	.	G	A	.	.	MAF_USDA=2.459
NC_035085.1	58563725	.	T	G	.	.	MAF_INRAE=11.392;MAF_USDA=4.918
NC_035085.1	58563765	.	T	C	.	.	MAF_USDA=4.167
NC_035085.1	58563837	.	A	T	.	.	MAF_USDA=2.459
NC_035085.1	58563889	.	G	A	.	.	MAF_USDA=4.918
NC_035085.1	58563979	.	C	T	.	.	MAF_INRAE=1.667;MAF_USDA=6.557
NC_035085.1	58564018	.	A	C	.	.	MAF_USDA=4.098
NC_035085.1	58564024	.	T	A	.	.	MAF_USDA=2.459
NC_035085.1	58564025	.	T	C	.	.	MAF_USDA=2.459
NC_035085.1	58564026	.	T	G	.	.	MAF_USDA=3.279
NC_035085.1	58564099	.	C	T	.	.	MAF_INRAE=27.215;MAF_USDA=28.235
NC_035085.1	58564225	.	C	A	.	.	MAF_USDA=1.667
NC_035085.1	58564261	.	G	T	.	.	MAF_INRAE=11.392;MAF_USDA=5.357
NC_035085.1	58564321	.	A	C	.	.	MAF_INRAE=21.519;MAF_USDA=25.882
NC_035085.1	58564386	.	G	C	.	.	MAF_INRAE=44.937;MAF_USDA=38.235
NC_035085.1	58564419	.	C	T	.	.	MAF_INRAE=1.667
NC_035085.1	58564420	.	G	A	.	.	MAF_INRAE=10.0;MAF_USDA=18.235
NC_035085.1	58564486	.	G	A	.	.	MAF_USDA=3.279
NC_035085.1	58564651	.	C	T	.	.	MAF_USDA=1.639
NC_035085.1	58564655	.	C	T	.	.	MAF_USDA=3.279
NC_035085.1	58564658	.	C	T	.	.	MAF_INRAE=42.5;MAF_USDA=33.621
NC_035085.1	58564664	.	T	A	.	.	MAF_INRAE=30.0
NC_035085.1	58564703	.	T	C	.	.	MAF_INRAE=22.152;MAF_USDA=26.471
NC_035085.1	58564784	.	C	A	.	.	MAF_USDA=9.836
NC_035085.1	58564802	.	G	T	.	.	MAF_INRAE=10.0
NC_035085.1	58564823	.	G	T	.	.	MAF_INRAE=10.526;MAF_USDA=1.639
NC_035085.1	58564824	.	T	C	.	.	MAF_INRAE=15.789
NC_035085.1	58564898	.	A	C	.	.	MAF_USDA=4.098
NC_035085.1	58564939	.	T	A	.	.	MAF_USDA=2.459
NC_035085.1	58564940	.	C	A	.	.	MAF_USDA=2.459
NC_035085.1	58564983	.	C	T	.	.	MAF_INRAE=38.608;MAF_USDA=29.412
NC_035085.1	58564998	.	C	A	.	.	MAF_USDA=3.279
NC_035085.1	58565124	.	G	T	.	.	MAF_INRAE=8.333
NC_035085.1	58565132	.	T	A	.	.	MAF_USDA=3.279
NC_035085.1	58565201	.	T	A	.	.	MAF_INRAE=5.263;MAF_USDA=4.098
NC_035085.1	58565360	.	C	T	.	.	MAF_INRAE=50.0;MAF_USDA=44.118
NC_035085.1	58565368	.	T	C	.	.	MAF_INRAE=38.608;MAF_USDA=30.588
NC_035085.1	58565416	.	A	G	.	.	MAF_USDA=9.412
NC_035085.1	58565456	.	C	A	.	.	MAF_INRAE=10.127;MAF_USDA=4.918
NC_035085.1	58565561	.	G	T	.	.	MAF_INRAE=31.013;MAF_USDA=20.588
NC_035085.1	58565665	.	T	A	.	.	MAF_USDA=8.197
NC_035085.1	58565680	.	A	G	.	.	MAF_INRAE=50.0;MAF_USDA=42.941
NC_035085.1	58565682	.	G	A	.	.	MAF_INRAE=8.333;MAF_USDA=5.738
NC_035085.1	58565719	.	T	A	.	.	MAF_USDA=2.459
NC_035085.1	58565765	.	A	G	.	.	MAF_INRAE=11.667;MAF_USDA=26.471
NC_035085.1	58565802	.	C	T	.	.	MAF_INRAE=5.696;MAF_USDA=2.353
NC_035085.1	58565852	.	G	A	.	.	MAF_INRAE=38.608;MAF_USDA=29.412
NC_035085.1	58565868	.	G	A	.	.	MAF_INRAE=37.5;MAF_USDA=39.583
NC_035085.1	58565917	.	A	G	.	.	MAF_INRAE=1.667;MAF_USDA=6.557
NC_035085.1	58565924	.	A	C	.	.	MAF_INRAE=1.667;MAF_USDA=15.294
NC_035085.1	58565928	.	T	G	.	.	MAF_INRAE=38.333;MAF_USDA=18.824
NC_035085.1	58566044	.	T	A	.	.	MAF_INRAE=11.392;MAF_USDA=16.471
NC_035085.1	58566102	.	A	G	.	.	MAF_USDA=6.471
NC_035085.1	58566122	.	G	A	.	.	MAF_USDA=2.083
NC_035085.1	58566156	.	A	G	.	.	MAF_USDA=4.918
NC_035085.1	58566192	.	A	G	.	.	MAF_USDA=3.279
NC_035085.1	58566200	.	C	G	.	.	MAF_USDA=7.647
NC_035085.1	58566203	.	G	T	.	.	MAF_USDA=3.279
NC_035085.1	58566280	.	G	T	.	.	MAF_USDA=6.25
NC_035085.1	58566296	.	A	T	.	.	MAF_USDA=37.5
NC_035085.1	58567625	.	T	G	.	.	MAF_USDA=18.75
NC_035085.1	58567627	.	C	T	.	.	MAF_USDA=2.083
NC_035085.1	58567651	.	G	T	.	.	MAF_USDA=6.25
NC_035085.1	58567656	.	G	A	.	.	MAF_USDA=50.0
NC_035085.1	58567717	.	C	A	.	.	MAF_USDA=22.941
NC_035085.1	58567732	.	A	T	.	.	MAF_USDA=7.059
NC_035085.1	58567752	.	C	A	.	.	MAF_USDA=10.417
NC_035085.1	58567757	.	A	T	.	.	MAF_USDA=36.471
NC_035085.1	58567760	.	C	A	.	.	MAF_USDA=1.639
NC_035085.1	58567770	.	C	A	.	.	MAF_USDA=11.176
NC_035085.1	58567781	.	A	T	.	.	MAF_USDA=22.941
NC_035085.1	58567789	.	C	G	.	.	MAF_USDA=40.588
NC_035085.1	58567824	.	C	A	.	.	MAF_USDA=2.353
NC_035085.1	58567860	.	A	G	.	.	MAF_USDA=37.059
NC_035085.1	58567867	.	C	T	.	.	MAF_INRAE=31.646;MAF_USDA=18.824
NC_035085.1	58567875	.	T	G	.	.	MAF_USDA=4.098
NC_035085.1	58567887	.	A	G	.	.	MAF_USDA=4.098
NC_035085.1	58567888	.	C	T	.	.	MAF_USDA=2.459
NC_035085.1	58567889	.	A	T	.	.	MAF_INRAE=24.167;MAF_USDA=18.824
NC_035085.1	58567913	.	C	T	.	.	MAF_USDA=3.279
NC_035085.1	58567943	.	C	T	.	.	MAF_USDA=12.353
NC_035085.1	58567962	.	C	T	.	.	MAF_USDA=39.286
NC_035085.1	58567963	.	A	G	.	.	MAF_INRAE=3.333;MAF_USDA=6.25
NC_035085.1	58568003	.	C	A	.	.	MAF_INRAE=47.368;MAF_USDA=22.353
NC_035085.1	58568035	.	T	G	.	.	MAF_USDA=2.459
NC_035085.1	58568047	.	T	C	.	.	MAF_INRAE=32.5;MAF_USDA=35.882
NC_035085.1	58568061	.	G	C	.	.	MAF_USDA=15.294
NC_035085.1	58568073	.	G	A	.	.	MAF_INRAE=32.911;MAF_USDA=21.176
NC_035085.1	58568088	.	A	C	.	.	MAF_USDA=12.353
NC_035085.1	58568161	.	C	T	.	.	MAF_INRAE=31.013;MAF_USDA=43.529
NC_035085.1	58568169	.	C	A	.	.	MAF_INRAE=31.013;MAF_USDA=21.176
NC_035085.1	58568170	.	C	A	.	.	MAF_INRAE=24.167;MAF_USDA=21.765
NC_035085.1	58568200	.	C	A	.	.	MAF_INRAE=1.667
NC_035085.1	58568240	.	G	T	.	.	MAF_USDA=5.294
NC_035085.1	58568350	.	G	T	.	.	MAF_INRAE=47.368;MAF_USDA=41.176
NC_035085.1	58568378	.	C	G	.	.	MAF_USDA=5.738
NC_035085.1	58568397	.	T	A	.	.	MAF_USDA=1.639
NC_035085.1	58568402	.	A	T	.	.	MAF_USDA=35.882
NC_035085.1	58568560	.	C	T	.	.	MAF_USDA=1.639
NC_035085.1	58568602	.	C	A	.	.	MAF_INRAE=31.013;MAF_USDA=23.81
NC_035085.1	58568668	.	C	T	.	.	MAF_USDA=14.881
NC_035085.1	58568669	.	G	T	.	.	MAF_USDA=5.833
NC_035085.1	58568682	.	T	C	.	.	MAF_USDA=2.459
NC_035085.1	58568775	.	G	T	.	.	MAF_INRAE=31.646;MAF_USDA=23.529
NC_035085.1	58569087	.	G	A	.	.	MAF_USDA=5.294
NC_035085.1	58569114	.	A	G	.	.	MAF_INRAE=31.646;MAF_USDA=35.119
NC_035085.1	58569122	.	T	G	.	.	MAF_USDA=12.5
NC_035085.1	58569230	.	A	G	.	.	MAF_INRAE=31.646;MAF_USDA=28.571
NC_035085.1	58569231	.	A	C	.	.	MAF_INRAE=25.0;MAF_USDA=28.571
NC_035085.1	58569308	.	G	T	.	.	MAF_INRAE=32.278;MAF_USDA=22.619
NC_035085.1	58569311	.	G	A	.	.	MAF_INRAE=6.962
NC_035085.1	58569320	.	G	A	.	.	MAF_INRAE=6.329;MAF_USDA=8.333
NC_035085.1	58569351	.	C	T	.	.	MAF_USDA=5.357
NC_035085.1	58569571	.	T	G	.	.	MAF_INRAE=47.368;MAF_USDA=29.762
NC_035085.1	58569657	.	A	T	.	.	MAF_INRAE=6.962
NC_035085.1	58569666	.	T	C	.	.	MAF_INRAE=31.646;MAF_USDA=30.0
NC_035085.1	58569667	.	G	A	.	.	MAF_USDA=3.279
NC_035085.1	58569669	.	T	G	.	.	MAF_USDA=4.918
NC_035085.1	58569709	.	C	A	.	.	MAF_USDA=5.738
NC_035085.1	58569722	.	A	G	.	.	MAF_INRAE=31.646;MAF_USDA=29.412
NC_035085.1	58569775	.	G	C	.	.	MAF_INRAE=31.013;MAF_USDA=22.941
NC_035085.1	58569923	.	C	T	.	.	MAF_USDA=17.059
NC_035085.1	58569952	.	T	C	.	.	MAF_USDA=3.279
NC_035085.1	58570007	.	G	T	.	.	MAF_USDA=4.167
NC_035085.1	58570058	.	A	C	.	.	MAF_INRAE=31.646;MAF_USDA=20.588
NC_035085.1	58570069	.	G	C	.	.	MAF_INRAE=10.833;MAF_USDA=20.833
NC_035085.1	58570108	.	C	A	.	.	MAF_USDA=6.557
NC_035085.1	58570120	.	C	G	.	.	MAF_USDA=7.377
NC_035085.1	58570171	.	G	T	.	.	MAF_USDA=11.176
NC_035085.1	58570208	.	C	T	.	.	MAF_INRAE=31.646;MAF_USDA=40.588
NC_035085.1	58570235	.	G	A	.	.	MAF_INRAE=31.646;MAF_USDA=28.824
NC_035085.1	58570261	.	A	T	.	.	MAF_INRAE=10.0;MAF_USDA=4.918
NC_035085.1	58570276	.	C	G	.	.	MAF_USDA=4.918
NC_035085.1	58570288	.	C	G	.	.	MAF_USDA=4.918
NC_035085.1	58570312	.	A	G	.	.	MAF_USDA=8.197
NC_035085.1	58570314	.	A	T	.	.	MAF_USDA=7.377
NC_035085.1	58570341	.	G	C	.	.	MAF_USDA=1.765
NC_035085.1	58570362	.	T	C	.	.	MAF_INRAE=31.646;MAF_USDA=27.647
NC_035085.1	58570397	.	C	T	.	.	MAF_INRAE=31.646;MAF_USDA=41.176
NC_035085.1	58570433	.	T	C	.	.	MAF_INRAE=31.646;MAF_USDA=28.235
NC_035085.1	58570442	.	G	T	.	.	MAF_INRAE=31.646;MAF_USDA=28.235
NC_035085.1	58570559	.	C	T	.	.	MAF_INRAE=31.646;MAF_USDA=41.765
NC_035085.1	58570573	.	G	A	.	.	MAF_USDA=1.639
NC_035085.1	58570639	.	G	T	.	.	MAF_USDA=7.377
NC_035085.1	58570712	.	C	G	.	.	MAF_INRAE=31.013;MAF_USDA=28.235
NC_035085.1	58570729	.	C	T	.	.	MAF_USDA=5.294
NC_035085.1	58570774	.	C	T	.	.	MAF_USDA=5.294
NC_035085.1	58570794	.	T	A	.	.	MAF_USDA=1.639
NC_035085.1	58570855	.	G	A	.	.	MAF_USDA=1.639
NC_035085.1	58571000	.	G	A	.	.	MAF_USDA=2.459
NC_035085.1	58571025	.	G	A	.	.	MAF_INRAE=31.646;MAF_USDA=22.941
NC_035085.1	58571054	.	C	T	.	.	MAF_USDA=2.459
NC_035085.1	58571090	.	G	A	.	.	MAF_INRAE=31.646;MAF_USDA=23.529
NC_035085.1	58571116	.	C	T	.	.	MAF_USDA=7.377
NC_035085.1	58571191	.	T	C	.	.	MAF_USDA=14.754
NC_035085.1	58571199	.	A	T	.	.	MAF_INRAE=41.139;MAF_USDA=40.0
NC_035085.1	58571363	.	G	A	.	.	MAF_INRAE=31.646;MAF_USDA=28.824
NC_035085.1	58571389	.	G	T	.	.	MAF_INRAE=6.667
NC_035085.1	58571450	.	C	A	.	.	MAF_INRAE=31.646;MAF_USDA=22.941
NC_035085.1	58571489	.	A	C	.	.	MAF_USDA=2.459
NC_035085.1	58571601	.	C	T	.	.	MAF_INRAE=15.789
NC_035085.1	58571625	.	C	A	.	.	MAF_INRAE=36.709;MAF_USDA=11.765
NC_035085.1	58571641	.	G	T	.	.	MAF_INRAE=32.278;MAF_USDA=26.471
NC_035085.1	58571659	.	T	C	.	.	MAF_USDA=5.294
NC_035085.1	58571660	.	C	T	.	.	MAF_USDA=5.294
NC_035085.1	58571714	.	C	T	.	.	MAF_USDA=2.459
NC_035085.1	58571727	.	C	G	.	.	MAF_USDA=2.459
NC_035085.1	58571728	.	C	T	.	.	MAF_USDA=2.459
NC_035085.1	58571729	.	T	A	.	.	MAF_USDA=3.279
NC_035085.1	58571759	.	A	C	.	.	MAF_USDA=2.459
NC_035085.1	58571764	.	T	G	.	.	MAF_USDA=8.197
NC_035085.1	58571772	.	A	G	.	.	MAF_INRAE=31.013;MAF_USDA=22.353
NC_035085.1	58571783	.	C	A	.	.	MAF_USDA=11.475
NC_035085.1	58571817	.	G	A	.	.	MAF_USDA=5.738
NC_035085.1	58571857	.	T	C	.	.	MAF_USDA=6.557
NC_035085.1	58571865	.	C	T	.	.	MAF_INRAE=25.0;MAF_USDA=45.833
NC_035085.1	58571878	.	G	T	.	.	MAF_INRAE=25.0;MAF_USDA=39.583
NC_035085.1	58571942	.	C	T	.	.	MAF_INRAE=10.0;MAF_USDA=5.738
NC_035085.1	58571954	.	C	T	.	.	MAF_USDA=9.836
NC_035085.1	58571990	.	T	C	.	.	MAF_USDA=4.918
NC_035085.1	58572056	.	C	T	.	.	MAF_INRAE=31.646;MAF_USDA=22.353
NC_035085.1	58572063	.	G	A	.	.	MAF_USDA=1.639
NC_035085.1	58572151	.	T	A	.	.	MAF_INRAE=31.646;MAF_USDA=28.824
NC_035085.1	58572156	.	A	G	.	.	MAF_INRAE=31.646;MAF_USDA=28.235
NC_035085.1	58572309	.	G	A	.	.	MAF_USDA=1.639
NC_035085.1	58572401	.	C	T	.	.	MAF_INRAE=25.0;MAF_USDA=29.412
NC_035085.1	58572477	.	A	C	.	.	MAF_INRAE=31.646;MAF_USDA=28.235
NC_035085.1	58572493	.	A	G	.	.	MAF_INRAE=32.278;MAF_USDA=39.412
NC_035085.1	58572498	.	C	T	.	.	MAF_USDA=3.279
NC_035085.1	58572499	.	T	G	.	.	MAF_USDA=3.279
NC_035085.1	58572544	.	C	A	.	.	MAF_USDA=2.459
NC_035085.1	58572572	.	A	T	.	.	MAF_INRAE=5.263;MAF_USDA=6.557
NC_035085.1	58572655	.	A	C	.	.	MAF_INRAE=31.646;MAF_USDA=28.235
NC_035085.1	58572672	.	C	G	.	.	MAF_INRAE=31.646;MAF_USDA=27.647
NC_035085.1	58572676	.	G	A	.	.	MAF_USDA=5.882
NC_035085.1	58572678	.	C	T	.	.	MAF_USDA=3.279
NC_035085.1	58572784	.	T	A	.	.	MAF_INRAE=31.646;MAF_USDA=27.059
NC_035085.1	58572846	.	G	T	.	.	MAF_INRAE=32.278;MAF_USDA=22.941
NC_035085.1	58572898	.	C	A	.	.	MAF_USDA=3.279
NC_035085.1	58572953	.	A	G	.	.	MAF_INRAE=32.278;MAF_USDA=27.059
NC_035085.1	58572980	.	C	A	.	.	MAF_USDA=2.459
NC_035085.1	58573007	.	C	T	.	.	MAF_INRAE=32.278;MAF_USDA=22.024
NC_035085.1	58573029	.	A	G	.	.	MAF_USDA=1.639
NC_035085.1	58573069	.	T	A	.	.	MAF_INRAE=31.013;MAF_USDA=27.647
NC_035085.1	58573070	.	C	A	.	.	MAF_USDA=1.639
NC_035085.1	58573139	.	T	A	.	.	MAF_USDA=4.167
NC_035085.1	58573178	.	C	T	.	.	MAF_USDA=11.765
NC_035085.1	58573189	.	T	A	.	.	MAF_INRAE=31.646;MAF_USDA=18.235
NC_035085.1	58573193	.	T	A	.	.	MAF_INRAE=25.0;MAF_USDA=28.824
NC_035085.1	58573241	.	T	A	.	.	MAF_INRAE=31.646;MAF_USDA=27.647
NC_035085.1	58573302	.	T	C	.	.	MAF_USDA=6.557
NC_035085.1	58573311	.	G	A	.	.	MAF_USDA=4.706
NC_035085.1	58573343	.	C	T	.	.	MAF_USDA=2.083
NC_035085.1	58573367	.	C	G	.	.	MAF_INRAE=3.333
NC_035085.1	58573371	.	T	G	.	.	MAF_USDA=33.333
NC_035085.1	58573372	.	A	G	.	.	MAF_INRAE=5.0
NC_035085.1	58573420	.	A	G	.	.	MAF_INRAE=1.667
NC_035085.1	58573443	.	A	T	.	.	MAF_INRAE=2.5
NC_035085.1	58573446	.	A	C	.	.	MAF_INRAE=2.5
NC_035085.1	58573457	.	C	T	.	.	MAF_INRAE=6.667
NC_035085.1	58573462	.	T	G	.	.	MAF_INRAE=5.833
NC_035085.1	58573473	.	C	T	.	.	MAF_INRAE=22.5;MAF_USDA=31.25
NC_035085.1	58573495	.	C	T	.	.	MAF_USDA=4.167
NC_035085.1	58573566	.	A	C	.	.	MAF_INRAE=4.167
NC_035085.1	58573573	.	C	A	.	.	MAF_INRAE=4.167
NC_035085.1	58573590	.	C	T	.	.	MAF_INRAE=2.632
NC_035085.1	58573591	.	C	G	.	.	MAF_INRAE=5.0
NC_035085.1	58573595	.	T	C	.	.	MAF_INRAE=5.0
NC_035085.1	58573614	.	C	A	.	.	MAF_INRAE=1.667
NC_035085.1	58573666	.	C	T	.	.	MAF_INRAE=4.167
NC_035085.1	58573684	.	T	A	.	.	MAF_INRAE=5.0
NC_035085.1	58573688	.	T	A	.	.	MAF_INRAE=6.667
NC_035085.1	58573693	.	C	T	.	.	MAF_INRAE=49.167
NC_035085.1	58573702	.	C	A	.	.	MAF_INRAE=5.833
NC_035085.1	58573705	.	C	A	.	.	MAF_USDA=4.098
NC_035085.1	58573708	.	G	A	.	.	MAF_USDA=4.918
NC_035085.1	58573715	.	G	A	.	.	MAF_INRAE=4.167
NC_035085.1	58573774	.	C	T	.	.	MAF_USDA=21.765
NC_035085.1	58574839	.	C	A	.	.	MAF_USDA=17.647
NC_035085.1	58574858	.	G	A	.	.	MAF_USDA=19.412
NC_035085.1	58574889	.	A	G	.	.	MAF_USDA=1.639
NC_035085.1	58574932	.	C	A	.	.	MAF_USDA=1.639
NC_035085.1	58574944	.	T	A	.	.	MAF_USDA=7.377
NC_035085.1	58574953	.	G	A	.	.	MAF_USDA=4.098
NC_035085.1	58574976	.	G	T	.	.	MAF_INRAE=31.013;MAF_USDA=20.588
NC_035085.1	58575042	.	G	T	.	.	MAF_INRAE=10.0;MAF_USDA=5.738
NC_035085.1	58575139	.	C	T	.	.	MAF_USDA=1.639
NC_035085.1	58575167	.	C	T	.	.	MAF_USDA=4.918
NC_035085.1	58575215	.	T	C	.	.	MAF_INRAE=31.646;MAF_USDA=25.882
NC_035085.1	58575254	.	C	T	.	.	MAF_USDA=7.377
NC_035085.1	58575300	.	T	G	.	.	MAF_INRAE=31.646;MAF_USDA=25.882
NC_035085.1	58575316	.	C	T	.	.	MAF_INRAE=31.646;MAF_USDA=20.588
NC_035085.1	58575318	.	C	A	.	.	MAF_INRAE=25.0;MAF_USDA=20.588
NC_035085.1	58575358	.	T	C	.	.	MAF_USDA=6.557
NC_035085.1	58575398	.	G	A	.	.	MAF_USDA=6.557
NC_035085.1	58575449	.	A	C	.	.	MAF_USDA=4.098
NC_035085.1	58575570	.	A	G	.	.	MAF_USDA=7.377
NC_035085.1	58575571	.	C	A	.	.	MAF_USDA=1.639
NC_035085.1	58575599	.	G	A	.	.	MAF_INRAE=6.667
NC_035085.1	58575608	.	G	A	.	.	MAF_INRAE=31.013;MAF_USDA=20.588
NC_035085.1	58575623	.	C	T	.	.	MAF_USDA=1.639
NC_035085.1	58575657	.	C	T	.	.	MAF_USDA=6.557
NC_035085.1	58575663	.	C	T	.	.	MAF_INRAE=31.646;MAF_USDA=27.059
NC_035085.1	58575681	.	G	T	.	.	MAF_USDA=4.918
NC_035085.1	58575703	.	C	T	.	.	MAF_USDA=6.557
NC_035085.1	58575780	.	T	A	.	.	MAF_USDA=4.918
NC_035085.1	58575798	.	A	G	.	.	MAF_INRAE=31.646;MAF_USDA=25.294
NC_035085.1	58575927	.	C	T	.	.	MAF_INRAE=36.709;MAF_USDA=11.176
NC_035085.1	58575974	.	A	G	.	.	MAF_INRAE=31.646;MAF_USDA=25.882
NC_035085.1	58576112	.	A	G	.	.	MAF_INRAE=31.013;MAF_USDA=25.882
NC_035085.1	58576154	.	C	T	.	.	MAF_INRAE=31.646;MAF_USDA=25.882
NC_035085.1	58576168	.	A	G	.	.	MAF_USDA=1.639
NC_035085.1	58576170	.	G	T	.	.	MAF_INRAE=31.646;MAF_USDA=20.0
NC_035085.1	58576195	.	C	A	.	.	MAF_USDA=4.098
NC_035085.1	58576266	.	C	T	.	.	MAF_USDA=6.471
NC_035085.1	58576291	.	A	C	.	.	MAF_USDA=13.529
NC_035085.1	58576398	.	G	A	.	.	MAF_INRAE=31.646;MAF_USDA=20.588
NC_035085.1	58576421	.	A	G	.	.	MAF_USDA=7.377
NC_035085.1	58576503	.	T	A	.	.	MAF_USDA=4.098
NC_035085.1	58576616	.	T	A	.	.	MAF_USDA=7.377
NC_035085.1	58576754	.	G	T	.	.	MAF_INRAE=32.278;MAF_USDA=34.118
NC_035085.1	58576762	.	A	G	.	.	MAF_INRAE=32.278;MAF_USDA=20.588
NC_035085.1	58576773	.	C	T	.	.	MAF_INRAE=32.278;MAF_USDA=27.647
NC_035085.1	58576774	.	G	A	.	.	MAF_USDA=1.765
NC_035085.1	58576812	.	G	A	.	.	MAF_USDA=1.639
NC_035085.1	58576961	.	G	A	.	.	MAF_USDA=10.588
NC_035085.1	58576988	.	T	G	.	.	MAF_INRAE=12.025;MAF_USDA=4.118
NC_035085.1	58577002	.	T	A	.	.	MAF_USDA=10.656
NC_035085.1	58577034	.	C	T	.	.	MAF_INRAE=10.0;MAF_USDA=6.557
NC_035085.1	58577087	.	G	T	.	.	MAF_USDA=6.557
NC_035085.1	58577104	.	A	C	.	.	MAF_USDA=4.706
NC_035085.1	58577110	.	C	T	.	.	MAF_USDA=4.706
NC_035085.1	58577114	.	C	A	.	.	MAF_USDA=20.0
NC_035085.1	58577179	.	A	T	.	.	MAF_USDA=3.279
NC_035085.1	58577318	.	G	T	.	.	MAF_USDA=1.639
NC_035085.1	58577326	.	T	A	.	.	MAF_USDA=4.167
NC_035085.1	58577341	.	T	C	.	.	MAF_USDA=3.279
NC_035085.1	58577349	.	C	T	.	.	MAF_USDA=7.377
NC_035085.1	58577354	.	T	A	.	.	MAF_USDA=7.377
NC_035085.1	58577388	.	A	G	.	.	MAF_USDA=4.918
NC_035085.1	58577440	.	C	T	.	.	MAF_USDA=2.459
NC_035085.1	58577451	.	G	T	.	.	MAF_USDA=3.279
NC_035085.1	58577462	.	C	A	.	.	MAF_USDA=8.197
NC_035085.1	58577471	.	G	T	.	.	MAF_USDA=9.836
NC_035085.1	58577510	.	C	A	.	.	MAF_USDA=2.459
NC_035085.1	58577524	.	T	C	.	.	MAF_INRAE=14.167;MAF_USDA=2.083
NC_035085.1	58577527	.	C	G	.	.	MAF_USDA=12.5
NC_035085.1	58578099	.	T	C	.	.	MAF_USDA=35.417
NC_035085.1	58578118	.	G	T	.	.	MAF_INRAE=27.848;MAF_USDA=33.333
NC_035085.1	58578127	.	G	T	.	.	MAF_INRAE=20.0;MAF_USDA=25.0
NC_035085.1	58578138	.	G	T	.	.	MAF_USDA=19.565
NC_035085.1	58578249	.	A	G	.	.	MAF_USDA=6.557
NC_035085.1	58578251	.	G	C	.	.	MAF_USDA=6.557
NC_035085.1	58578263	.	C	T	.	.	MAF_INRAE=31.646
NC_035085.1	58578296	.	T	A	.	.	MAF_USDA=11.475
NC_035085.1	58578297	.	A	T	.	.	MAF_USDA=1.639
NC_035085.1	58578317	.	C	T	.	.	MAF_USDA=2.459
NC_035085.1	58578322	.	T	A	.	.	MAF_INRAE=5.063;MAF_USDA=7.647
NC_035085.1	58578339	.	T	G	.	.	MAF_USDA=1.639
NC_035085.1	58578340	.	A	G	.	.	MAF_USDA=1.639
NC_035085.1	58578344	.	A	C	.	.	MAF_INRAE=37.342;MAF_USDA=29.167
NC_035085.1	58578352	.	T	A	.	.	MAF_USDA=4.167
NC_035085.1	58578361	.	G	T	.	.	MAF_USDA=2.5
NC_035085.1	58578378	.	T	C	.	.	MAF_INRAE=31.013;MAF_USDA=32.143
NC_035085.1	58578452	.	G	T	.	.	MAF_USDA=22.941
NC_035085.1	58578484	.	C	A	.	.	MAF_INRAE=10.0;MAF_USDA=4.098
NC_035085.1	58578520	.	A	C	.	.	MAF_USDA=5.357
NC_035085.1	58578663	.	G	A	.	.	MAF_INRAE=32.278;MAF_USDA=18.824
NC_035085.1	58578785	.	A	G	.	.	MAF_USDA=3.279
NC_035085.1	58578880	.	A	T	.	.	MAF_USDA=1.639
NC_035085.1	58578896	.	C	A	.	.	MAF_INRAE=31.646;MAF_USDA=20.0
NC_035085.1	58578902	.	A	G	.	.	MAF_USDA=25.882
NC_035085.1	58578992	.	C	G	.	.	MAF_USDA=6.557
NC_035085.1	58579030	.	C	A	.	.	MAF_USDA=1.639
NC_035085.1	58579181	.	A	G	.	.	MAF_USDA=18.235
NC_035085.1	58581163	.	A	T	.	.	MAF_USDA=4.098
NC_035085.1	58581167	.	G	T	.	.	MAF_USDA=12.295
NC_035085.1	58581169	.	A	C	.	.	MAF_USDA=4.098
NC_035085.1	58581178	.	C	A	.	.	MAF_USDA=2.459
NC_035085.1	58581415	.	G	A	.	.	MAF_USDA=6.557
NC_035085.1	58581534	.	C	A	.	.	MAF_USDA=2.5
NC_035085.1	58581576	.	G	A	.	.	MAF_USDA=2.459
NC_035085.1	58581579	.	T	C	.	.	MAF_INRAE=31.013;MAF_USDA=20.0
NC_035085.1	58581580	.	T	G	.	.	MAF_INRAE=24.167;MAF_USDA=24.706
NC_035085.1	58581593	.	G	T	.	.	MAF_USDA=4.167
NC_035085.1	58581608	.	G	A	.	.	MAF_USDA=3.279
NC_035085.1	58581621	.	T	A	.	.	MAF_USDA=5.738
NC_035085.1	58581634	.	T	C	.	.	MAF_INRAE=31.646
NC_035085.1	58581762	.	C	T	.	.	MAF_USDA=46.721
NC_035085.1	58581785	.	A	C	.	.	MAF_USDA=38.824
NC_035085.1	58581949	.	C	A	.	.	MAF_USDA=8.235
NC_035085.1	58582004	.	G	A	.	.	MAF_USDA=4.918
NC_035085.1	58582042	.	A	G	.	.	MAF_INRAE=31.646;MAF_USDA=44.706
NC_035085.1	58582080	.	C	T	.	.	MAF_USDA=1.639
NC_035085.1	58582158	.	C	T	.	.	MAF_USDA=4.167
NC_035085.1	58582162	.	T	A	.	.	MAF_USDA=36.471
NC_035085.1	58582163	.	G	C	.	.	MAF_USDA=2.083
NC_035085.1	58582174	.	A	C	.	.	MAF_USDA=4.167
NC_035085.1	58582235	.	T	G	.	.	MAF_USDA=12.295
NC_035085.1	58582255	.	G	A	.	.	MAF_USDA=27.647
NC_035085.1	58582259	.	A	G	.	.	MAF_INRAE=35.833;MAF_USDA=35.882
NC_035085.1	58582317	.	C	T	.	.	MAF_USDA=2.459
NC_035085.1	58582431	.	A	T	.	.	MAF_USDA=4.918
NC_035085.1	58582490	.	G	C	.	.	MAF_USDA=4.918
NC_035085.1	58582519	.	T	G	.	.	MAF_USDA=5.738
NC_035085.1	58582580	.	T	G	.	.	MAF_INRAE=31.646;MAF_USDA=20.588
NC_035085.1	58582608	.	A	C	.	.	MAF_USDA=2.459
NC_035085.1	58582649	.	A	G	.	.	MAF_USDA=4.167
NC_035085.1	58582675	.	A	G	.	.	MAF_USDA=4.098
NC_035085.1	58582700	.	A	G	.	.	MAF_INRAE=5.696;MAF_USDA=11.765
NC_035085.1	58582722	.	G	A	.	.	MAF_USDA=9.836
NC_035085.1	58582763	.	G	A	.	.	MAF_USDA=2.459
NC_035085.1	58582771	.	G	A	.	.	MAF_USDA=1.639
NC_035085.1	58582774	.	A	G	.	.	MAF_USDA=17.213
NC_035085.1	58582778	.	T	G	.	.	MAF_USDA=1.639
NC_035085.1	58582789	.	T	C	.	.	MAF_INRAE=31.646;MAF_USDA=18.824
NC_035085.1	58582796	.	G	A	.	.	MAF_USDA=10.656
NC_035085.1	58582845	.	A	C	.	.	MAF_USDA=4.918
NC_035085.1	58583129	.	T	G	.	.	MAF_USDA=5.0
NC_035085.1	58583140	.	C	A	.	.	MAF_USDA=17.059
NC_035085.1	58583162	.	A	G	.	.	MAF_USDA=4.918
NC_035085.1	58583489	.	C	T	.	.	MAF_USDA=4.167
NC_035085.1	58583539	.	C	T	.	.	MAF_USDA=1.639
NC_035085.1	58583583	.	A	G	.	.	MAF_INRAE=10.0;MAF_USDA=5.738
NC_035085.1	58583612	.	G	C	.	.	MAF_USDA=8.333
NC_035085.1	58583646	.	G	T	.	.	MAF_INRAE=24.684;MAF_USDA=7.831
NC_035085.1	58583691	.	G	A	.	.	MAF_USDA=7.059
NC_035085.1	58583706	.	C	A	.	.	MAF_USDA=6.471
NC_035085.1	58583716	.	C	A	.	.	MAF_INRAE=39.873;MAF_USDA=36.31
NC_035085.1	58583736	.	A	T	.	.	MAF_USDA=4.918
NC_035085.1	58583751	.	T	G	.	.	MAF_USDA=6.557
NC_035085.1	58583885	.	G	A	.	.	MAF_USDA=16.667
NC_035085.1	58584467	.	G	A	.	.	MAF_USDA=19.492
NC_035085.1	58584492	.	A	G	.	.	MAF_USDA=14.634
NC_035085.1	58584495	.	G	C	.	.	MAF_USDA=16.379
NC_035085.1	58584527	.	A	G	.	.	MAF_USDA=25.904
NC_035085.1	58584547	.	C	A	.	.	MAF_USDA=5.0
NC_035085.1	58584557	.	C	T	.	.	MAF_USDA=5.0
NC_035085.1	58584572	.	A	C	.	.	MAF_USDA=5.0
NC_035085.1	58584577	.	T	G	.	.	MAF_USDA=4.167
NC_035085.1	58584581	.	C	A	.	.	MAF_USDA=5.0
NC_035085.1	58584618	.	G	T	.	.	MAF_USDA=4.167
NC_035085.1	58584632	.	C	A	.	.	MAF_USDA=4.918
NC_035085.1	58584639	.	G	A	.	.	MAF_USDA=4.918
NC_035085.1	58584709	.	G	T	.	.	MAF_USDA=4.918
NC_035085.1	58584711	.	G	C	.	.	MAF_USDA=4.918
NC_035085.1	58584737	.	C	T	.	.	MAF_USDA=4.167
NC_035085.1	58584738	.	G	C	.	.	MAF_INRAE=9.167;MAF_USDA=15.0
NC_035085.1	58584798	.	G	A	.	.	MAF_USDA=4.918
NC_035085.1	58584910	.	C	T	.	.	MAF_INRAE=31.646;MAF_USDA=43.75
NC_035085.1	58585092	.	A	G	.	.	MAF_USDA=9.836
NC_035085.1	58585276	.	C	A	.	.	MAF_INRAE=9.167
NC_035085.1	58585379	.	G	T	.	.	MAF_USDA=4.098
NC_035085.1	58585454	.	A	G	.	.	MAF_USDA=4.098
NC_035085.1	58585517	.	A	G	.	.	MAF_INRAE=31.646;MAF_USDA=25.294
NC_035085.1	58585549	.	T	C	.	.	MAF_USDA=4.098
NC_035085.1	58585624	.	G	T	.	.	MAF_USDA=8.197
NC_035085.1	58585632	.	T	A	.	.	MAF_INRAE=6.667;MAF_USDA=4.098
NC_035085.1	58585651	.	T	C	.	.	MAF_INRAE=5.263;MAF_USDA=6.557
NC_035085.1	58585769	.	C	T	.	.	MAF_INRAE=31.646;MAF_USDA=20.588
NC_035085.1	58585770	.	G	T	.	.	MAF_USDA=4.918
NC_035085.1	58585812	.	A	G	.	.	MAF_USDA=5.0
NC_035085.1	58585814	.	A	T	.	.	MAF_USDA=5.0
NC_035085.1	58585960	.	T	C	.	.	MAF_USDA=1.639
NC_035085.1	58585979	.	T	C	.	.	MAF_INRAE=10.0;MAF_USDA=5.738
NC_035085.1	58586091	.	T	G	.	.	MAF_USDA=1.639
NC_035085.1	58586152	.	G	A	.	.	MAF_USDA=4.098
NC_035085.1	58586181	.	G	A	.	.	MAF_INRAE=10.0;MAF_USDA=3.279
NC_035085.1	58586221	.	C	T	.	.	MAF_INRAE=10.0;MAF_USDA=4.918
NC_035085.1	58586331	.	T	G	.	.	MAF_USDA=9.016
NC_035085.1	58586379	.	A	G	.	.	MAF_USDA=4.098
NC_035085.1	58586404	.	A	G	.	.	MAF_USDA=13.095
NC_035085.1	58586420	.	G	A	.	.	MAF_USDA=7.059
NC_035085.1	58586441	.	C	A	.	.	MAF_INRAE=26.316;MAF_USDA=13.529
NC_035085.1	58586478	.	A	C	.	.	MAF_USDA=8.197
NC_035085.1	58586518	.	C	A	.	.	MAF_USDA=9.016
NC_035085.1	58586548	.	G	A	.	.	MAF_USDA=8.197
NC_035085.1	58586583	.	G	A	.	.	MAF_USDA=6.557
NC_035085.1	58586593	.	T	G	.	.	MAF_INRAE=32.278;MAF_USDA=28.235
NC_035085.1	58586624	.	T	C	.	.	MAF_USDA=6.557
NC_035085.1	58586636	.	C	T	.	.	MAF_USDA=6.557
NC_035085.1	58586654	.	G	A	.	.	MAF_USDA=4.918
NC_035085.1	58586680	.	A	T	.	.	MAF_USDA=10.656
NC_035085.1	58586781	.	G	C	.	.	MAF_INRAE=10.833;MAF_USDA=9.412
NC_035085.1	58586943	.	A	T	.	.	MAF_INRAE=9.167;MAF_USDA=5.738
NC_035085.1	58586946	.	C	T	.	.	MAF_INRAE=9.167;MAF_USDA=5.738
NC_035085.1	58587092	.	A	G	.	.	MAF_USDA=9.836
NC_035085.1	58587123	.	T	C	.	.	MAF_USDA=9.836
NC_035085.1	58587208	.	A	T	.	.	MAF_INRAE=25.316;MAF_USDA=14.583
NC_035085.1	58587233	.	C	A	.	.	MAF_USDA=8.333
NC_035085.1	58588368	.	G	A	.	.	MAF_USDA=4.167
NC_035085.1	58588391	.	G	A	.	.	MAF_INRAE=32.278;MAF_USDA=20.0
NC_035085.1	58588412	.	C	T	.	.	MAF_USDA=9.836
NC_035085.1	58588538	.	C	G	.	.	MAF_USDA=9.016
NC_035085.1	58588600	.	T	A	.	.	MAF_USDA=9.836
NC_035085.1	58588818	.	G	T	.	.	MAF_USDA=1.639
NC_035085.1	58588906	.	C	A	.	.	MAF_INRAE=36.709;MAF_USDA=23.529
NC_035085.1	58589058	.	T	A	.	.	MAF_INRAE=39.241;MAF_USDA=38.235
NC_035085.1	58589117	.	G	A	.	.	MAF_INRAE=5.263;MAF_USDA=6.557
NC_035085.1	58589179	.	C	T	.	.	MAF_USDA=25.41
NC_035085.1	58589181	.	T	G	.	.	MAF_INRAE=31.646;MAF_USDA=41.765
NC_035085.1	58589219	.	A	G	.	.	MAF_USDA=2.459
NC_035085.1	58589282	.	C	G	.	.	MAF_USDA=3.279
NC_035085.1	58589313	.	C	T	.	.	MAF_INRAE=48.734;MAF_USDA=49.412
NC_035085.1	58589314	.	G	A	.	.	MAF_USDA=1.639
NC_035085.1	58589324	.	G	T	.	.	MAF_USDA=7.059
NC_035085.1	58589339	.	A	T	.	.	MAF_USDA=4.167
NC_035085.1	58589426	.	C	A	.	.	MAF_INRAE=4.167
NC_035085.1	58589528	.	T	A	.	.	MAF_USDA=1.639
NC_035085.1	58589678	.	C	T	.	.	MAF_USDA=8.235
NC_035085.1	58590061	.	G	A	.	.	MAF_INRAE=3.797
NC_035085.1	58590364	.	C	A	.	.	MAF_INRAE=31.646;MAF_USDA=19.412
NC_035085.1	58590421	.	C	T	.	.	MAF_USDA=1.639
NC_035085.1	58590590	.	A	C	.	.	MAF_USDA=4.167
NC_035085.1	58590622	.	C	T	.	.	MAF_USDA=1.639
NC_035085.1	58590706	.	G	A	.	.	MAF_INRAE=31.646;MAF_USDA=20.0
NC_035085.1	58590711	.	T	C	.	.	MAF_USDA=4.167
NC_035085.1	58590771	.	G	A	.	.	MAF_INRAE=46.835;MAF_USDA=33.529
NC_035085.1	58590803	.	C	G	.	.	MAF_USDA=1.639
NC_035085.1	58590821	.	G	T	.	.	MAF_USDA=1.639
NC_035085.1	58590869	.	C	T	.	.	MAF_USDA=3.279
NC_035085.1	58591003	.	T	C	.	.	MAF_USDA=4.167
NC_035085.1	58591229	.	C	G	.	.	MAF_USDA=4.167
NC_035085.1	58591427	.	G	A	.	.	MAF_INRAE=31.013;MAF_USDA=20.0
NC_035085.1	58591465	.	G	A	.	.	MAF_INRAE=31.646;MAF_USDA=20.0
NC_035085.1	58591605	.	G	A	.	.	MAF_USDA=4.167
NC_035085.1	58591667	.	T	C	.	.	MAF_INRAE=39.241;MAF_USDA=38.824
NC_035085.1	58591721	.	C	T	.	.	MAF_USDA=1.639
NC_035085.1	58591838	.	G	A	.	.	MAF_USDA=4.167
NC_035085.1	58591839	.	T	A	.	.	MAF_USDA=4.167
NC_035085.1	58591863	.	A	G	.	.	MAF_INRAE=46.835;MAF_USDA=28.824
NC_035085.1	58591942	.	G	T	.	.	MAF_USDA=3.279
NC_035085.1	58592152	.	T	C	.	.	MAF_USDA=1.639
NC_035085.1	58592182	.	G	A	.	.	MAF_USDA=4.918
NC_035085.1	58592271	.	T	G	.	.	MAF_USDA=1.639
NC_035085.1	58592333	.	G	A	.	.	MAF_INRAE=39.241;MAF_USDA=39.412
NC_035085.1	58592344	.	T	C	.	.	MAF_INRAE=10.0;MAF_USDA=3.279
NC_035085.1	58592347	.	G	T	.	.	MAF_USDA=4.167
NC_035085.1	58592402	.	A	G	.	.	MAF_USDA=4.098
NC_035085.1	58592425	.	T	A	.	.	MAF_INRAE=31.646;MAF_USDA=33.529
NC_035085.1	58592509	.	C	A	.	.	MAF_INRAE=30.38;MAF_USDA=19.412
NC_035085.1	58592516	.	A	G	.	.	MAF_INRAE=10.0;MAF_USDA=3.279
NC_035085.1	58592764	.	A	G	.	.	MAF_USDA=4.167
NC_035085.1	58592770	.	G	A	.	.	MAF_USDA=1.639
NC_035085.1	58592827	.	A	C	.	.	MAF_USDA=4.167
NC_035085.1	58592844	.	G	T	.	.	MAF_INRAE=10.0
NC_035085.1	58592860	.	G	C	.	.	MAF_USDA=2.459
NC_035085.1	58592863	.	T	G	.	.	MAF_USDA=2.459
NC_035085.1	58592865	.	T	G	.	.	MAF_USDA=2.459
NC_035085.1	58592871	.	A	G	.	.	MAF_USDA=2.459
NC_035085.1	58592874	.	T	G	.	.	MAF_USDA=2.459
NC_035085.1	58592891	.	A	T	.	.	MAF_USDA=2.459
NC_035085.1	58592916	.	A	G	.	.	MAF_USDA=2.459
NC_035085.1	58592934	.	A	G	.	.	MAF_USDA=1.639
NC_035085.1	58592951	.	T	C	.	.	MAF_USDA=1.667
NC_035085.1	58592955	.	A	G	.	.	MAF_INRAE=31.646;MAF_USDA=19.048
NC_035085.1	58592978	.	T	A	.	.	MAF_USDA=4.167
NC_035085.1	58593211	.	G	A	.	.	MAF_USDA=4.167
NC_035085.1	58593261	.	A	C	.	.	MAF_USDA=14.118
NC_035085.1	58593309	.	C	T	.	.	MAF_USDA=2.459
NC_035085.1	58593340	.	A	C	.	.	MAF_USDA=9.016
NC_035085.1	58593352	.	G	C	.	.	MAF_USDA=7.377
NC_035085.1	58593361	.	G	A	.	.	MAF_INRAE=6.329;MAF_USDA=11.176
NC_035085.1	58593394	.	A	T	.	.	MAF_USDA=15.294
NC_035085.1	58593438	.	G	T	.	.	MAF_USDA=2.459
NC_035085.1	58593544	.	A	G	.	.	MAF_USDA=26.23
NC_035085.1	58593576	.	G	T	.	.	MAF_USDA=4.167
NC_035085.1	58593677	.	G	A	.	.	MAF_USDA=4.167
NC_035085.1	58593768	.	C	A	.	.	MAF_USDA=4.167
NC_035085.1	58593798	.	C	T	.	.	MAF_USDA=3.279
NC_035085.1	58593800	.	A	G	.	.	MAF_INRAE=5.263;MAF_USDA=3.279
NC_035085.1	58593810	.	C	T	.	.	MAF_USDA=4.167
NC_035085.1	58593814	.	G	T	.	.	MAF_USDA=2.459
NC_035085.1	58593820	.	G	T	.	.	MAF_USDA=4.167
NC_035085.1	58593826	.	G	A	.	.	MAF_INRAE=9.167;MAF_USDA=3.529
NC_035085.1	58594010	.	C	T	.	.	MAF_USDA=4.098
NC_035085.1	58594037	.	T	C	.	.	MAF_INRAE=31.646;MAF_USDA=19.048
NC_035085.1	58594178	.	A	G	.	.	MAF_USDA=4.167
NC_035085.1	58594216	.	T	A	.	.	MAF_INRAE=10.0;MAF_USDA=4.918
NC_035085.1	58594320	.	G	A	.	.	MAF_USDA=13.529
NC_035085.1	58594401	.	G	A	.	.	MAF_USDA=1.639
NC_035085.1	58594432	.	C	T	.	.	MAF_USDA=4.098
NC_035085.1	58594500	.	C	T	.	.	MAF_USDA=3.279
NC_035085.1	58594525	.	A	G	.	.	MAF_INRAE=9.167;MAF_USDA=4.918
NC_035085.1	58594551	.	C	A	.	.	MAF_INRAE=6.329
NC_035085.1	58594554	.	T	G	.	.	MAF_INRAE=3.333
NC_035085.1	58594576	.	G	A	.	.	MAF_INRAE=31.646;MAF_USDA=19.412
NC_035085.1	58594614	.	A	C	.	.	MAF_INRAE=11.392
NC_035085.1	58594628	.	G	T	.	.	MAF_USDA=4.167
NC_035085.1	58594650	.	T	C	.	.	MAF_USDA=2.459
NC_035085.1	58594671	.	G	A	.	.	MAF_USDA=1.639
NC_035085.1	58594676	.	C	T	.	.	MAF_USDA=9.016
NC_035085.1	58594683	.	T	G	.	.	MAF_USDA=4.167
NC_035085.1	58594695	.	A	G	.	.	MAF_USDA=4.167
NC_035085.1	58594701	.	T	A	.	.	MAF_USDA=9.836
NC_035085.1	58594703	.	G	T	.	.	MAF_USDA=9.836
NC_035085.1	58594744	.	C	T	.	.	MAF_USDA=2.459
NC_035085.1	58594782	.	A	T	.	.	MAF_USDA=4.167
NC_035085.1	58594796	.	C	T	.	.	MAF_USDA=4.167
NC_035085.1	58594817	.	C	T	.	.	MAF_USDA=2.5
NC_035085.1	58594829	.	T	A	.	.	MAF_USDA=4.167
NC_035085.1	58594867	.	G	T	.	.	MAF_USDA=12.353
NC_035085.1	58594988	.	C	A	.	.	MAF_USDA=1.639
NC_035085.1	58595043	.	T	C	.	.	MAF_USDA=4.167
NC_035085.1	58595056	.	A	C	.	.	MAF_USDA=4.167
NC_035085.1	58595068	.	T	G	.	.	MAF_USDA=4.167
NC_035085.1	58595095	.	A	C	.	.	MAF_USDA=12.941
NC_035085.1	58595222	.	C	T	.	.	MAF_USDA=4.167
NC_035085.1	58595326	.	G	A	.	.	MAF_USDA=14.118
NC_035085.1	58595365	.	A	T	.	.	MAF_USDA=4.167
NC_035085.1	58595396	.	C	A	.	.	MAF_USDA=4.167
NC_035085.1	58595471	.	A	G	.	.	MAF_USDA=5.833
NC_035085.1	58595509	.	A	G	.	.	MAF_USDA=9.836
NC_035085.1	58595538	.	T	C	.	.	MAF_USDA=1.639
NC_035085.1	58595584	.	G	A	.	.	MAF_INRAE=39.873;MAF_USDA=40.0
NC_035085.1	58595661	.	G	A	.	.	MAF_USDA=1.639
NC_035085.1	58595681	.	G	A	.	.	MAF_USDA=1.639
NC_035085.1	58595689	.	C	A	.	.	MAF_USDA=2.083
NC_035085.1	58595799	.	G	A	.	.	MAF_USDA=4.167
NC_035085.1	58595864	.	C	T	.	.	MAF_USDA=7.059
NC_035085.1	58595908	.	C	T	.	.	MAF_USDA=8.197
NC_035085.1	58595947	.	A	G	.	.	MAF_USDA=9.836
NC_035085.1	58595971	.	C	T	.	.	MAF_INRAE=39.241;MAF_USDA=39.412
NC_035085.1	58595985	.	G	T	.	.	MAF_INRAE=10.0;MAF_USDA=4.918
NC_035085.1	58596114	.	A	G	.	.	MAF_USDA=1.639
NC_035085.1	58596196	.	C	T	.	.	MAF_USDA=1.639
NC_035085.1	58596220	.	C	T	.	.	MAF_USDA=4.167
NC_035085.1	58596289	.	T	G	.	.	MAF_USDA=27.869
NC_035085.1	58596306	.	C	T	.	.	MAF_INRAE=9.167;MAF_USDA=42.353
NC_035085.1	58596312	.	C	T	.	.	MAF_USDA=4.167
NC_035085.1	58596362	.	A	C	.	.	MAF_USDA=4.167
NC_035085.1	58596363	.	G	T	.	.	MAF_USDA=4.167
NC_035085.1	58596389	.	G	A	.	.	MAF_USDA=1.639
NC_035085.1	58596424	.	G	A	.	.	MAF_USDA=4.167
NC_035085.1	58596500	.	G	A	.	.	MAF_USDA=4.167
NC_035085.1	58596527	.	C	A	.	.	MAF_USDA=9.836
NC_035085.1	58596581	.	T	C	.	.	MAF_INRAE=39.873;MAF_USDA=38.235
NC_035085.1	58596593	.	G	T	.	.	MAF_INRAE=13.924;MAF_USDA=8.197
NC_035085.1	58596629	.	T	A	.	.	MAF_USDA=12.941
NC_035085.1	58596674	.	G	A	.	.	MAF_USDA=4.167
NC_035085.1	58596685	.	G	A	.	.	MAF_USDA=4.167
NC_035085.1	58596711	.	C	T	.	.	MAF_USDA=3.279
NC_035085.1	58596762	.	T	C	.	.	MAF_USDA=3.279
NC_035085.1	58596794	.	C	T	.	.	MAF_USDA=9.016
NC_035085.1	58596821	.	T	C	.	.	MAF_USDA=1.639
NC_035085.1	58596832	.	A	G	.	.	MAF_INRAE=5.263;MAF_USDA=6.557
NC_035085.1	58596893	.	C	T	.	.	MAF_USDA=4.167
NC_035085.1	58596927	.	G	T	.	.	MAF_USDA=12.941
NC_035085.1	58596942	.	C	A	.	.	MAF_USDA=6.471
NC_035085.1	58596978	.	G	A	.	.	MAF_INRAE=46.835;MAF_USDA=27.647
NC_035085.1	58596992	.	A	G	.	.	MAF_USDA=4.167
NC_035085.1	58597029	.	T	C	.	.	MAF_USDA=4.167
NC_035085.1	58597176	.	C	G	.	.	MAF_INRAE=1.667
NC_035085.1	58597379	.	C	T	.	.	MAF_USDA=10.0
NC_035085.1	58597388	.	C	A	.	.	MAF_USDA=1.639
NC_035085.1	58597392	.	C	A	.	.	MAF_USDA=1.639
NC_035085.1	58597460	.	G	T	.	.	MAF_USDA=17.059
NC_035085.1	58597466	.	G	C	.	.	MAF_USDA=1.639
NC_035085.1	58597584	.	A	C	.	.	MAF_USDA=2.459
NC_035085.1	58597672	.	T	C	.	.	MAF_USDA=1.639
NC_035085.1	58597692	.	T	A	.	.	MAF_USDA=1.639
NC_035085.1	58597697	.	C	T	.	.	MAF_INRAE=6.329;MAF_USDA=6.25
NC_035085.1	58597744	.	A	C	.	.	MAF_INRAE=8.333;MAF_USDA=5.0
NC_035085.1	58597755	.	A	T	.	.	MAF_INRAE=31.579;MAF_USDA=38.235
NC_035085.1	58597792	.	A	T	.	.	MAF_USDA=7.059
NC_035085.1	58597846	.	T	C	.	.	MAF_INRAE=9.167;MAF_USDA=4.918
NC_035085.1	58597851	.	A	T	.	.	MAF_INRAE=47.368;MAF_USDA=22.941
NC_035085.1	58597863	.	A	C	.	.	MAF_INRAE=47.368;MAF_USDA=20.0
NC_035085.1	58597864	.	C	A	.	.	MAF_USDA=20.0
NC_035085.1	58597865	.	T	C	.	.	MAF_USDA=8.824
NC_035085.1	58597866	.	T	C	.	.	MAF_USDA=3.279
NC_035085.1	58597883	.	A	G	.	.	MAF_INRAE=47.368;MAF_USDA=38.824
NC_035085.1	58597904	.	T	C	.	.	MAF_USDA=4.167
NC_035085.1	58597967	.	A	G	.	.	MAF_USDA=9.836
NC_035085.1	58598003	.	A	G	.	.	MAF_USDA=33.333
NC_035085.1	58598111	.	G	A	.	.	MAF_USDA=22.951
NC_035085.1	58598147	.	G	A	.	.	MAF_USDA=22.353
NC_035085.1	58598210	.	G	A	.	.	MAF_USDA=3.279
NC_035085.1	58598211	.	C	T	.	.	MAF_USDA=3.279
NC_035085.1	58598223	.	A	G	.	.	MAF_USDA=4.918
NC_035085.1	58598342	.	T	G	.	.	MAF_USDA=11.475
NC_035085.1	58598899	.	A	T	.	.	MAF_USDA=3.279
NC_035085.1	58598925	.	T	C	.	.	MAF_USDA=7.059
NC_035085.1	58599200	.	A	T	.	.	MAF_USDA=8.197
NC_035085.1	58599203	.	A	T	.	.	MAF_USDA=8.197
NC_035085.1	58599224	.	A	C	.	.	MAF_USDA=4.918
NC_035085.1	58599229	.	C	T	.	.	MAF_USDA=4.098
NC_035085.1	58599230	.	A	G	.	.	MAF_USDA=4.098
NC_035085.1	58599244	.	A	G	.	.	MAF_USDA=5.294
NC_035085.1	58599333	.	A	T	.	.	MAF_USDA=1.639
NC_035085.1	58599518	.	G	A	.	.	MAF_USDA=12.295
NC_035085.1	58599549	.	G	A	.	.	MAF_USDA=2.459
NC_035085.1	58599592	.	A	G	.	.	MAF_INRAE=10.0;MAF_USDA=4.098
NC_035085.1	58599662	.	A	G	.	.	MAF_USDA=10.0
NC_035085.1	58599665	.	A	G	.	.	MAF_INRAE=15.823;MAF_USDA=17.647
NC_035085.1	58599667	.	C	A	.	.	MAF_INRAE=25.0;MAF_USDA=44.706
NC_035085.1	58599777	.	G	A	.	.	MAF_USDA=6.25
NC_035085.1	58599906	.	G	A	.	.	MAF_USDA=4.167
NC_035085.1	58600026	.	G	A	.	.	MAF_INRAE=6.329
NC_035085.1	58600079	.	C	T	.	.	MAF_INRAE=6.329;MAF_USDA=2.353
NC_035085.1	58600210	.	C	G	.	.	MAF_INRAE=30.38;MAF_USDA=9.412
NC_035085.1	58600300	.	A	C	.	.	MAF_USDA=3.279
NC_035085.1	58600336	.	G	T	.	.	MAF_USDA=6.557
NC_035085.1	58600351	.	T	C	.	.	MAF_USDA=7.059
NC_035085.1	58600427	.	A	C	.	.	MAF_INRAE=6.329;MAF_USDA=11.176
NC_035085.1	58600438	.	T	C	.	.	MAF_INRAE=39.241;MAF_USDA=48.824
NC_035085.1	58600537	.	C	T	.	.	MAF_USDA=2.459
NC_035085.1	58600561	.	G	A	.	.	MAF_USDA=9.016
NC_035085.1	58600577	.	T	C	.	.	MAF_USDA=2.459
NC_035085.1	58600610	.	A	T	.	.	MAF_USDA=8.197
NC_035085.1	58600676	.	T	C	.	.	MAF_USDA=47.647
NC_035085.1	58600691	.	G	T	.	.	MAF_USDA=4.098
NC_035085.1	58600733	.	G	A	.	.	MAF_USDA=44.706
NC_035085.1	58600747	.	G	A	.	.	MAF_USDA=4.098
NC_035085.1	58600753	.	G	A	.	.	MAF_USDA=3.279
NC_035085.1	58600757	.	A	G	.	.	MAF_USDA=47.647
NC_035085.1	58600807	.	A	G	.	.	MAF_USDA=12.295
NC_035085.1	58600823	.	G	A	.	.	MAF_USDA=20.833
NC_035085.1	58600829	.	G	A	.	.	MAF_USDA=9.016
NC_035085.1	58600837	.	G	A	.	.	MAF_USDA=12.295
NC_035085.1	58601359	.	G	T	.	.	MAF_USDA=2.083
NC_035085.1	58601398	.	A	G	.	.	MAF_USDA=4.167
NC_035085.1	58601470	.	C	T	.	.	MAF_USDA=49.405
NC_035085.1	58601500	.	C	T	.	.	MAF_USDA=16.667
NC_035085.1	58601507	.	C	A	.	.	MAF_USDA=5.932
NC_035085.1	58601530	.	T	G	.	.	MAF_USDA=38.554
NC_035085.1	58601550	.	G	A	.	.	MAF_USDA=4.167
NC_035085.1	58601600	.	C	T	.	.	MAF_USDA=33.735
NC_035085.1	58601664	.	A	G	.	.	MAF_USDA=12.295
NC_035085.1	58601700	.	A	C	.	.	MAF_USDA=4.237
NC_035085.1	58601732	.	G	T	.	.	MAF_USDA=4.545
NC_035085.1	58601748	.	G	A	.	.	MAF_USDA=1.639
NC_035085.1	58601868	.	G	C	.	.	MAF_INRAE=39.241;MAF_USDA=48.235
NC_035085.1	58601933	.	C	T	.	.	MAF_INRAE=32.278;MAF_USDA=20.0
NC_035085.1	58602038	.	C	T	.	.	MAF_INRAE=25.316;MAF_USDA=9.412
NC_035085.1	58602102	.	T	G	.	.	MAF_INRAE=37.975;MAF_USDA=48.235
NC_035085.1	58602146	.	G	T	.	.	MAF_USDA=1.639
NC_035085.1	58602170	.	T	G	.	.	MAF_INRAE=39.241;MAF_USDA=47.647
NC_035085.1	58602187	.	A	G	.	.	MAF_INRAE=5.263;MAF_USDA=6.557
NC_035085.1	58602264	.	G	T	.	.	MAF_INRAE=31.646
NC_035085.1	58602280	.	G	A	.	.	MAF_INRAE=32.5
NC_035085.1	58602288	.	T	A	.	.	MAF_INRAE=37.342
NC_035085.1	58602296	.	T	G	.	.	MAF_INRAE=47.368
NC_035085.1	58602511	.	A	G	.	.	MAF_INRAE=47.368
NC_035085.1	58602525	.	A	G	.	.	MAF_INRAE=37.342;MAF_USDA=49.18
NC_035085.1	58602534	.	A	T	.	.	MAF_INRAE=47.368
NC_035085.1	58602568	.	A	G	.	.	MAF_INRAE=15.789
NC_035085.1	58602850	.	T	A	.	.	MAF_USDA=4.167
NC_035085.1	58602851	.	C	A	.	.	MAF_USDA=4.167
NC_035085.1	58603059	.	C	T	.	.	MAF_INRAE=10.833
NC_035085.1	58603061	.	G	A	.	.	MAF_INRAE=39.873
NC_035085.1	58603268	.	T	A	.	.	MAF_USDA=41.667
NC_035085.1	58603315	.	C	A	.	.	MAF_USDA=27.083
NC_035085.1	58604020	.	A	C	.	.	MAF_USDA=36.957
NC_035085.1	58604146	.	C	T	.	.	MAF_USDA=5.294
NC_035085.1	58604217	.	A	C	.	.	MAF_INRAE=5.833
NC_035085.1	58604310	.	G	A	.	.	MAF_INRAE=36.842;MAF_USDA=31.765
NC_035085.1	58604311	.	G	A	.	.	MAF_USDA=8.197
NC_035085.1	58604323	.	A	T	.	.	MAF_USDA=47.917
NC_035085.1	58604340	.	C	T	.	.	MAF_INRAE=10.526;MAF_USDA=18.75
NC_035085.1	58604345	.	A	C	.	.	MAF_INRAE=10.526;MAF_USDA=18.75
NC_035085.1	58604368	.	A	G	.	.	MAF_INRAE=10.526;MAF_USDA=22.917
NC_035085.1	58604369	.	A	G	.	.	MAF_INRAE=47.368;MAF_USDA=41.667
NC_035085.1	58604400	.	A	T	.	.	MAF_INRAE=5.0
NC_035085.1	58604497	.	G	A	.	.	MAF_USDA=4.167
NC_035085.1	58604583	.	G	A	.	.	MAF_USDA=10.417
NC_035085.1	58604937	.	C	A	.	.	MAF_USDA=4.167
NC_035085.1	58605015	.	A	T	.	.	MAF_USDA=24.118
NC_035085.1	58605031	.	C	T	.	.	MAF_USDA=7.059
NC_035085.1	58605049	.	A	T	.	.	MAF_USDA=3.279
NC_035085.1	58605111	.	G	T	.	.	MAF_USDA=2.459
NC_035085.1	58605295	.	T	A	.	.	MAF_USDA=1.695
NC_035085.1	58605302	.	T	G	.	.	MAF_USDA=2.542
NC_035085.1	58605308	.	A	T	.	.	MAF_USDA=1.667
NC_035085.1	58605316	.	TC	TA	.	.	MAF_USDA=45.833
NC_035085.1	58605601	.	T	G	.	.	MAF_USDA=4.098
NC_035085.1	58605675	.	T	C	.	.	MAF_USDA=4.167
NC_035085.1	58605676	.	G	C	.	.	MAF_USDA=1.667
NC_035085.1	58605840	.	G	C	.	.	MAF_USDA=2.083
NC_035085.1	58605929	.	A	T	.	.	MAF_USDA=2.459
NC_035085.1	58605940	.	G	T	.	.	MAF_USDA=2.459
NC_035085.1	58606063	.	A	T	.	.	MAF_INRAE=25.949;MAF_USDA=7.647
NC_035085.1	58606117	.	G	C	.	.	MAF_USDA=1.639
NC_035085.1	58606124	.	T	C	.	.	MAF_INRAE=13.924;MAF_USDA=7.377
NC_035085.1	58606135	.	A	C	.	.	MAF_INRAE=30.38;MAF_USDA=30.0
NC_035085.1	58606176	.	T	C	.	.	MAF_INRAE=31.646;MAF_USDA=20.238
NC_035085.1	58606232	.	G	T	.	.	MAF_INRAE=29.747;MAF_USDA=30.588
NC_035085.1	58606281	.	T	C	.	.	MAF_USDA=10.656
NC_035085.1	58606328	.	G	A	.	.	MAF_INRAE=31.646;MAF_USDA=18.824
NC_035085.1	58606480	.	A	T	.	.	MAF_INRAE=31.646
NC_035085.1	58606612	.	T	G	.	.	MAF_USDA=9.836
NC_035085.1	58606695	.	G	A	.	.	MAF_USDA=11.475
NC_035085.1	58606696	.	A	T	.	.	MAF_INRAE=31.013;MAF_USDA=21.176
NC_035085.1	58606757	.	C	A	.	.	MAF_INRAE=31.646;MAF_USDA=20.588
NC_035085.1	58606765	.	C	T	.	.	MAF_USDA=4.167
NC_035085.1	58607058	.	A	T	.	.	MAF_USDA=9.016
NC_035085.1	58607065	.	C	T	.	.	MAF_USDA=9.016
NC_035085.1	58607066	.	C	T	.	.	MAF_INRAE=31.646;MAF_USDA=19.412
NC_035085.1	58607125	.	C	A	.	.	MAF_USDA=1.765
NC_035085.1	58607143	.	T	G	.	.	MAF_USDA=5.294
NC_035085.1	58607153	.	C	T	.	.	MAF_INRAE=31.646;MAF_USDA=19.412
NC_035085.1	58607159	.	G	A	.	.	MAF_USDA=9.836
NC_035085.1	58607178	.	G	C	.	.	MAF_USDA=9.836
NC_035085.1	58607267	.	G	A	.	.	MAF_USDA=4.167
NC_035085.1	58607290	.	A	C	.	.	MAF_USDA=1.639
NC_035085.1	58607364	.	T	A	.	.	MAF_USDA=3.279
NC_035085.1	58607496	.	A	C	.	.	MAF_USDA=5.882
NC_035085.1	58607621	.	C	T	.	.	MAF_USDA=1.639
NC_035085.1	58607662	.	C	T	.	.	MAF_USDA=4.918
NC_035085.1	58607663	.	G	A	.	.	MAF_INRAE=10.0;MAF_USDA=9.412
NC_035085.1	58607805	.	C	T	.	.	MAF_INRAE=32.278;MAF_USDA=44.706
NC_035085.1	58607806	.	T	G	.	.	MAF_USDA=1.639
NC_035085.1	58607880	.	G	T	.	.	MAF_INRAE=6.329;MAF_USDA=8.824
NC_035085.1	58607883	.	T	A	.	.	MAF_INRAE=47.368;MAF_USDA=18.824
NC_035085.1	58607897	.	G	A	.	.	MAF_USDA=9.016
NC_035085.1	58607902	.	G	A	.	.	MAF_USDA=24.706
NC_035085.1	58607912	.	T	C	.	.	MAF_USDA=9.836
NC_035085.1	58608202	.	G	T	.	.	MAF_INRAE=30.38;MAF_USDA=21.176
NC_035085.1	58608207	.	T	C	.	.	MAF_USDA=3.279
NC_035085.1	58608238	.	C	G	.	.	MAF_INRAE=10.0;MAF_USDA=4.918
NC_035085.1	58608256	.	T	A	.	.	MAF_USDA=17.647
NC_035085.1	58608456	.	G	T	.	.	MAF_INRAE=25.0;MAF_USDA=43.75
NC_035085.1	58608487	.	G	A	.	.	MAF_USDA=16.471
NC_035085.1	58608488	.	T	A	.	.	MAF_USDA=16.471
NC_035085.1	58608494	.	A	C	.	.	MAF_USDA=1.639
NC_035085.1	58608497	.	A	G	.	.	MAF_USDA=14.706
NC_035085.1	58608500	.	T	A	.	.	MAF_USDA=15.294
NC_035085.1	58608517	.	G	A	.	.	MAF_USDA=8.475
NC_035085.1	58608518	.	A	C	.	.	MAF_USDA=27.083
NC_035085.1	58608520	.	T	C	.	.	MAF_USDA=27.083
NC_035085.1	58608524	.	A	G	.	.	MAF_USDA=29.167
NC_035085.1	58608533	.	A	G	.	.	MAF_USDA=31.25
NC_035085.1	58608538	.	C	G	.	.	MAF_USDA=27.083
NC_035085.1	58608551	.	T	C	.	.	MAF_USDA=36.875
NC_035085.1	58608686	.	G	A	.	.	MAF_USDA=4.098
NC_035085.1	58608704	.	T	C	.	.	MAF_USDA=4.167
NC_035085.1	58608804	.	T	G	.	.	MAF_INRAE=38.608;MAF_USDA=29.167
NC_035085.1	58608849	.	T	G	.	.	MAF_USDA=7.647
NC_035085.1	58608852	.	A	G	.	.	MAF_INRAE=25.0;MAF_USDA=18.824
NC_035085.1	58608876	.	A	T	.	.	MAF_USDA=7.647
NC_035085.1	58608898	.	T	G	.	.	MAF_USDA=4.167
NC_035085.1	58608911	.	C	A	.	.	MAF_USDA=7.377
NC_035085.1	58608913	.	A	G	.	.	MAF_INRAE=31.013;MAF_USDA=18.852
NC_035085.1	58608916	.	G	C	.	.	MAF_INRAE=37.5;MAF_USDA=20.588
NC_035085.1	58608925	.	G	A	.	.	MAF_INRAE=31.013;MAF_USDA=20.588
NC_035085.1	58608985	.	C	T	.	.	MAF_USDA=1.639
NC_035085.1	58609017	.	G	A	.	.	MAF_USDA=5.0
NC_035085.1	58609041	.	C	T	.	.	MAF_INRAE=31.646;MAF_USDA=45.833
NC_035085.1	58609049	.	T	C	.	.	MAF_USDA=7.143
NC_035085.1	58609052	.	C	G	.	.	MAF_INRAE=33.544;MAF_USDA=22.619
NC_035085.1	58609150	.	G	T	.	.	MAF_INRAE=22.152;MAF_USDA=10.588
NC_035085.1	58609175	.	T	A	.	.	MAF_USDA=2.459
NC_035085.1	58609229	.	T	C	.	.	MAF_INRAE=31.646;MAF_USDA=47.647
NC_035085.1	58609236	.	A	T	.	.	MAF_INRAE=31.646;MAF_USDA=46.471
NC_035085.1	58609357	.	A	G	.	.	MAF_INRAE=36.709;MAF_USDA=28.824
NC_035085.1	58611237	.	G	A	.	.	MAF_USDA=1.639
NC_035085.1	58611403	.	C	A	.	.	MAF_USDA=1.639
NC_035085.1	58611514	.	C	G	.	.	MAF_INRAE=31.013;MAF_USDA=10.588
NC_035085.1	58611522	.	G	A	.	.	MAF_USDA=18.852
NC_035085.1	58611537	.	C	A	.	.	MAF_INRAE=5.263;MAF_USDA=8.197
NC_035085.1	58611591	.	G	C	.	.	MAF_INRAE=27.215;MAF_USDA=13.529
NC_035085.1	58611652	.	A	T	.	.	MAF_INRAE=29.114;MAF_USDA=23.529
NC_035085.1	58611675	.	A	T	.	.	MAF_USDA=9.412
NC_035085.1	58611678	.	A	C	.	.	MAF_USDA=9.412
NC_035085.1	58611840	.	T	C	.	.	MAF_INRAE=25.316;MAF_USDA=7.059
NC_035085.1	58611871	.	C	T	.	.	MAF_INRAE=25.316;MAF_USDA=7.059
NC_035085.1	58611998	.	C	T	.	.	MAF_INRAE=6.329;MAF_USDA=11.765
NC_035085.1	58612124	.	A	G	.	.	MAF_USDA=9.016
NC_035085.1	58612149	.	T	C	.	.	MAF_USDA=15.294
NC_035085.1	58612260	.	C	T	.	.	MAF_INRAE=8.333;MAF_USDA=2.459
NC_035085.1	58612326	.	A	G	.	.	MAF_USDA=1.639
NC_035085.1	58612370	.	C	T	.	.	MAF_INRAE=31.013;MAF_USDA=10.0
NC_035085.1	58612457	.	G	T	.	.	MAF_INRAE=24.684;MAF_USDA=9.412
NC_035085.1	58612502	.	C	T	.	.	MAF_USDA=1.639
NC_035085.1	58619017	.	C	T	.	.	MAF_INRAE=5.263;MAF_USDA=9.412
NC_035085.1	58619047	.	A	T	.	.	MAF_INRAE=31.579;MAF_USDA=14.118
NC_035085.1	58619073	.	T	A	.	.	MAF_INRAE=10.0;MAF_USDA=8.235
NC_035085.1	58619163	.	G	C	.	.	MAF_INRAE=8.228;MAF_USDA=12.941
NC_035085.1	58619393	.	G	A	.	.	MAF_INRAE=29.114;MAF_USDA=11.176
NC_035085.1	58619548	.	T	A	.	.	MAF_USDA=14.118
NC_035085.1	58619582	.	C	A	.	.	MAF_INRAE=29.747;MAF_USDA=12.941
NC_035085.1	58619602	.	T	C	.	.	MAF_INRAE=35.443;MAF_USDA=24.706
NC_035085.1	58619603	.	C	A	.	.	MAF_INRAE=6.962
NC_035085.1	58619634	.	A	C	.	.	MAF_INRAE=36.076;MAF_USDA=33.529
NC_035085.1	58619747	.	A	G	.	.	MAF_INRAE=5.263;MAF_USDA=2.459
NC_035085.1	58619748	.	T	C	.	.	MAF_USDA=5.738
NC_035085.1	58619891	.	A	T	.	.	MAF_INRAE=33.333
NC_035085.1	58620019	.	C	T	.	.	MAF_INRAE=30.38;MAF_USDA=18.824
NC_035085.1	58620020	.	G	A	.	.	MAF_USDA=1.639
NC_035085.1	58620058	.	G	A	.	.	MAF_INRAE=6.329;MAF_USDA=11.765
NC_035085.1	58620187	.	T	A	.	.	MAF_USDA=18.75
NC_035085.1	58620233	.	T	C	.	.	MAF_INRAE=1.667
NC_035085.1	58620243	.	G	A	.	.	MAF_USDA=12.5
NC_035085.1	58622082	.	A	T	.	.	MAF_USDA=13.529
NC_035085.1	58622220	.	T	C	.	.	MAF_INRAE=31.013;MAF_USDA=14.118
NC_035085.1	58622301	.	A	G	.	.	MAF_USDA=5.738
NC_035085.1	58622362	.	A	T	.	.	MAF_INRAE=31.646;MAF_USDA=35.882
NC_035085.1	58622365	.	A	G	.	.	MAF_USDA=1.639
NC_035085.1	58622366	.	A	G	.	.	MAF_USDA=6.557
NC_035085.1	58622387	.	C	T	.	.	MAF_INRAE=31.013;MAF_USDA=9.412
NC_035085.1	58622438	.	A	G	.	.	MAF_USDA=7.377
NC_035085.1	58622465	.	G	T	.	.	MAF_USDA=14.754
NC_035085.1	58622582	.	C	A	.	.	MAF_USDA=21.311
NC_035085.1	58622609	.	G	A	.	.	MAF_INRAE=6.329;MAF_USDA=18.235
NC_035085.1	58622651	.	C	T	.	.	MAF_INRAE=6.329;MAF_USDA=18.235
NC_035085.1	58622665	.	G	A	.	.	MAF_USDA=1.639
NC_035085.1	58622670	.	T	A	.	.	MAF_INRAE=31.013;MAF_USDA=28.235
NC_035085.1	58622673	.	G	A	.	.	MAF_INRAE=37.5;MAF_USDA=28.235
NC_035085.1	58622959	.	G	T	.	.	MAF_USDA=2.459
NC_035085.1	58623309	.	G	T	.	.	MAF_USDA=4.918
NC_035085.1	58623335	.	T	G	.	.	MAF_USDA=6.557
NC_035085.1	58623336	.	A	T	.	.	MAF_INRAE=36.709;MAF_USDA=22.353
NC_035085.1	58623459	.	G	T	.	.	MAF_USDA=4.098
NC_035085.1	58623460	.	C	T	.	.	MAF_INRAE=24.684;MAF_USDA=9.412
NC_035085.1	58623506	.	G	T	.	.	MAF_USDA=20.492
NC_035085.1	58623521	.	T	A	.	.	MAF_USDA=6.557
NC_035085.1	58623544	.	A	C	.	.	MAF_USDA=10.656
NC_035085.1	58623798	.	T	C	.	.	MAF_INRAE=10.0;MAF_USDA=8.824
NC_035085.1	58623843	.	C	T	.	.	MAF_USDA=2.941
NC_035085.1	58623948	.	G	A	.	.	MAF_USDA=8.235
NC_035085.1	58623986	.	A	G	.	.	MAF_INRAE=5.696;MAF_USDA=11.176
NC_035085.1	58624005	.	T	G	.	.	MAF_USDA=5.738
NC_035085.1	58624057	.	C	T	.	.	MAF_INRAE=36.709;MAF_USDA=29.412
NC_035085.1	58624082	.	A	T	.	.	MAF_INRAE=47.368;MAF_USDA=21.765
NC_035085.1	58624205	.	C	A	.	.	MAF_USDA=6.78
NC_035085.1	58624271	.	G	T	.	.	MAF_USDA=4.167
NC_035085.1	58624295	.	A	C	.	.	MAF_INRAE=47.368;MAF_USDA=38.824
NC_035085.1	58624307	.	G	A	.	.	MAF_USDA=28.235
NC_035085.1	58624343	.	A	T	.	.	MAF_INRAE=47.368;MAF_USDA=39.412
NC_035085.1	58624345	.	A	T	.	.	MAF_USDA=40.588
NC_035085.1	58624380	.	A	C	.	.	MAF_USDA=25.0
NC_035085.1	58624396	.	C	G	.	.	MAF_USDA=35.417
NC_035085.1	58625600	.	G	A	.	.	MAF_USDA=29.167
NC_035085.1	58625664	.	T	C	.	.	MAF_USDA=29.167
NC_035085.1	58625811	.	G	C	.	.	MAF_INRAE=5.833
NC_035085.1	58625828	.	T	G	.	.	MAF_INRAE=36.709;MAF_USDA=21.765
NC_035085.1	58625898	.	C	T	.	.	MAF_USDA=3.279
NC_035085.1	58625919	.	T	G	.	.	MAF_INRAE=31.646;MAF_USDA=27.059
NC_035085.1	58626062	.	C	A	.	.	MAF_INRAE=31.013;MAF_USDA=10.588
NC_035085.1	58626080	.	A	C	.	.	MAF_INRAE=37.975;MAF_USDA=27.647
NC_035085.1	58626081	.	A	G	.	.	MAF_INRAE=36.667;MAF_USDA=27.647
NC_035085.1	58626164	.	T	A	.	.	MAF_USDA=21.311
NC_035085.1	58626269	.	T	C	.	.	MAF_INRAE=31.646;MAF_USDA=28.235
NC_035085.1	58626315	.	G	C	.	.	MAF_INRAE=36.709;MAF_USDA=24.706
NC_035085.1	58626316	.	C	A	.	.	MAF_INRAE=37.5;MAF_USDA=25.882
NC_035085.1	58626356	.	T	C	.	.	MAF_INRAE=1.667
NC_035085.1	58626374	.	G	A	.	.	MAF_INRAE=37.5;MAF_USDA=25.882
NC_035085.1	58626378	.	C	A	.	.	MAF_INRAE=1.667;MAF_USDA=11.765
NC_035085.1	58626397	.	A	T	.	.	MAF_INRAE=39.167;MAF_USDA=41.176
NC_035085.1	58626407	.	C	T	.	.	MAF_INRAE=1.667;MAF_USDA=8.197
NC_035085.1	58626408	.	C	A	.	.	MAF_INRAE=1.667;MAF_USDA=12.353
NC_035085.1	58626490	.	C	A	.	.	MAF_USDA=4.167
NC_035085.1	58626642	.	G	A	.	.	MAF_INRAE=6.329
NC_035085.1	58626662	.	A	G	.	.	MAF_INRAE=37.342;MAF_USDA=27.647
NC_035085.1	58626691	.	T	C	.	.	MAF_INRAE=31.013;MAF_USDA=29.412
NC_035085.1	58626718	.	G	A	.	.	MAF_INRAE=37.342;MAF_USDA=27.647
NC_035085.1	58626721	.	G	T	.	.	MAF_USDA=4.167
NC_035085.1	58626753	.	A	G	.	.	MAF_INRAE=31.646;MAF_USDA=27.059
NC_035085.1	58626817	.	G	T	.	.	MAF_USDA=6.667
NC_035085.1	58626852	.	G	T	.	.	MAF_INRAE=32.278;MAF_USDA=31.176
NC_035085.1	58626923	.	G	T	.	.	MAF_USDA=1.639
NC_035085.1	58626950	.	G	A	.	.	MAF_INRAE=5.263;MAF_USDA=3.279
NC_035085.1	58627034	.	C	T	.	.	MAF_INRAE=31.646;MAF_USDA=39.412
NC_035085.1	58627077	.	T	C	.	.	MAF_INRAE=31.013;MAF_USDA=28.235
NC_035085.1	58627186	.	G	T	.	.	MAF_USDA=1.639
NC_035085.1	58627192	.	G	A	.	.	MAF_INRAE=37.342;MAF_USDA=29.412
NC_035085.1	58627198	.	G	A	.	.	MAF_USDA=4.918
NC_035085.1	58627262	.	G	T	.	.	MAF_INRAE=37.342;MAF_USDA=29.412
NC_035085.1	58627269	.	C	T	.	.	MAF_USDA=4.098
NC_035085.1	58627294	.	C	T	.	.	MAF_INRAE=6.667
NC_035085.1	58627316	.	G	A	.	.	MAF_USDA=1.639
NC_035085.1	58627530	.	G	A	.	.	MAF_INRAE=31.646;MAF_USDA=20.0
NC_035085.1	58627552	.	G	A	.	.	MAF_USDA=26.23
NC_035085.1	58627604	.	G	A	.	.	MAF_USDA=3.279
NC_035085.1	58627747	.	G	A	.	.	MAF_INRAE=31.013;MAF_USDA=31.176
NC_035085.1	58627787	.	A	T	.	.	MAF_INRAE=1.667;MAF_USDA=3.279
NC_035085.1	58627814	.	G	T	.	.	MAF_USDA=3.279
NC_035085.1	58628054	.	T	A	.	.	MAF_INRAE=31.013;MAF_USDA=19.412
NC_035085.1	58628061	.	C	T	.	.	MAF_USDA=4.098
NC_035085.1	58628078	.	G	A	.	.	MAF_USDA=4.918
NC_035085.1	58628087	.	T	C	.	.	MAF_USDA=8.824
NC_035085.1	58628094	.	A	T	.	.	MAF_INRAE=37.342;MAF_USDA=28.235
NC_035085.1	58628104	.	A	G	.	.	MAF_INRAE=31.646;MAF_USDA=28.235
NC_035085.1	58628157	.	C	A	.	.	MAF_USDA=29.167
NC_035085.1	58628158	.	C	T	.	.	MAF_INRAE=38.333;MAF_USDA=29.167
NC_035085.1	58628167	.	C	T	.	.	MAF_USDA=1.639
NC_035085.1	58628209	.	G	T	.	.	MAF_USDA=4.098
NC_035085.1	58628292	.	G	C	.	.	MAF_INRAE=37.342;MAF_USDA=28.824
NC_035085.1	58628321	.	C	T	.	.	MAF_INRAE=31.013;MAF_USDA=41.176
NC_035085.1	58628330	.	G	A	.	.	MAF_INRAE=37.975;MAF_USDA=29.412
NC_035085.1	58628368	.	A	G	.	.	MAF_INRAE=31.013;MAF_USDA=32.353
NC_035085.1	58628439	.	C	T	.	.	MAF_INRAE=16.456;MAF_USDA=20.0
NC_035085.1	58628478	.	C	A	.	.	MAF_USDA=4.098
NC_035085.1	58628485	.	A	T	.	.	MAF_USDA=4.098
NC_035085.1	58628534	.	A	G	.	.	MAF_INRAE=5.263;MAF_USDA=3.279
NC_035085.1	58628555	.	T	C	.	.	MAF_USDA=2.459
NC_035085.1	58628577	.	G	A	.	.	MAF_USDA=3.333
NC_035085.1	58628580	.	C	T	.	.	MAF_INRAE=25.316;MAF_USDA=9.524
NC_035085.1	58628610	.	T	A	.	.	MAF_INRAE=31.013;MAF_USDA=28.235
NC_035085.1	58628637	.	T	A	.	.	MAF_INRAE=31.013;MAF_USDA=31.176
NC_035085.1	58628708	.	T	A	.	.	MAF_INRAE=37.5
NC_035085.1	58628739	.	A	T	.	.	MAF_USDA=3.279
NC_035085.1	58628759	.	C	G	.	.	MAF_USDA=1.639
NC_035085.1	58628767	.	A	G	.	.	MAF_INRAE=25.316;MAF_USDA=8.235
NC_035085.1	58628769	.	C	G	.	.	MAF_INRAE=37.5;MAF_USDA=31.176
NC_035085.1	58628784	.	C	T	.	.	MAF_INRAE=37.342;MAF_USDA=29.412
NC_035085.1	58628834	.	T	C	.	.	MAF_INRAE=31.646;MAF_USDA=28.235
NC_035085.1	58628929	.	C	A	.	.	MAF_INRAE=6.329;MAF_USDA=11.176
NC_035085.1	58628974	.	G	T	.	.	MAF_USDA=4.098
NC_035085.1	58628999	.	G	T	.	.	MAF_INRAE=6.329;MAF_USDA=11.176
NC_035085.1	58629102	.	C	T	.	.	MAF_INRAE=24.684;MAF_USDA=8.824
NC_035085.1	58629178	.	G	T	.	.	MAF_INRAE=36.709;MAF_USDA=28.824
NC_035085.1	58629218	.	G	T	.	.	MAF_USDA=8.235
NC_035085.1	58629300	.	C	A	.	.	MAF_USDA=4.167
NC_035085.1	58629302	.	T	A	.	.	MAF_INRAE=37.5;MAF_USDA=29.167
NC_035085.1	58629307	.	T	G	.	.	MAF_USDA=9.412
NC_035085.1	58629323	.	T	A	.	.	MAF_INRAE=31.013;MAF_USDA=27.108
NC_035085.1	58629338	.	T	G	.	.	MAF_INRAE=6.329;MAF_USDA=2.941
NC_035085.1	58629358	.	G	C	.	.	MAF_INRAE=10.0;MAF_USDA=2.459
NC_035085.1	58629371	.	C	T	.	.	MAF_USDA=4.098
NC_035085.1	58629564	.	G	C	.	.	MAF_INRAE=31.646;MAF_USDA=28.235
NC_035085.1	58629672	.	A	G	.	.	MAF_USDA=6.667
NC_035085.1	58629709	.	G	A	.	.	MAF_INRAE=5.063;MAF_USDA=10.714
NC_035085.1	58629718	.	G	T	.	.	MAF_INRAE=41.667;MAF_USDA=33.333
NC_035085.1	58629728	.	G	T	.	.	MAF_USDA=4.918
NC_035085.1	58629741	.	C	T	.	.	MAF_INRAE=10.526;MAF_USDA=32.353
NC_035085.1	58629756	.	C	T	.	.	MAF_INRAE=36.842;MAF_USDA=30.588
NC_035085.1	58629777	.	A	T	.	.	MAF_INRAE=36.842;MAF_USDA=21.765
NC_035085.1	58629918	.	G	A	.	.	MAF_USDA=4.098
NC_035085.1	58630064	.	A	C	.	.	MAF_USDA=7.059
NC_035085.1	58630087	.	G	T	.	.	MAF_USDA=4.098
NC_035085.1	58630093	.	A	G	.	.	MAF_USDA=4.098
NC_035085.1	58630110	.	C	T	.	.	MAF_USDA=5.738
NC_035085.1	58630159	.	C	T	.	.	MAF_INRAE=41.139;MAF_USDA=30.588
NC_035085.1	58630230	.	A	G	.	.	MAF_USDA=4.098
NC_035085.1	58630241	.	G	T	.	.	MAF_USDA=4.167
NC_035085.1	58630243	.	T	A	.	.	MAF_INRAE=22.785;MAF_USDA=36.471
NC_035085.1	58630265	.	T	G	.	.	MAF_USDA=1.639
NC_035085.1	58630449	.	G	C	.	.	MAF_USDA=4.167
NC_035085.1	58630454	.	T	G	.	.	MAF_USDA=5.738
NC_035085.1	58630455	.	A	G	.	.	MAF_USDA=8.197
NC_035085.1	58630727	.	T	G	.	.	MAF_INRAE=30.38;MAF_USDA=13.529
NC_035085.1	58630748	.	C	A	.	.	MAF_USDA=1.639
NC_035085.1	58630778	.	T	A	.	.	MAF_USDA=4.098
NC_035085.1	58630796	.	A	G	.	.	MAF_USDA=11.475
NC_035085.1	58630810	.	A	G	.	.	MAF_INRAE=38.608;MAF_USDA=40.0
NC_035085.1	58630869	.	G	T	.	.	MAF_INRAE=6.667
NC_035085.1	58630940	.	C	A	.	.	MAF_USDA=2.459
NC_035085.1	58631063	.	G	T	.	.	MAF_INRAE=26.582;MAF_USDA=10.588
NC_035085.1	58631113	.	A	G	.	.	MAF_USDA=4.167
NC_035085.1	58631222	.	A	G	.	.	MAF_USDA=1.765
NC_035085.1	58631373	.	T	A	.	.	MAF_USDA=4.167
NC_035085.1	58631395	.	C	G	.	.	MAF_USDA=1.639
NC_035085.1	58631468	.	A	G	.	.	MAF_INRAE=10.833;MAF_USDA=9.412
NC_035085.1	58631659	.	A	C	.	.	MAF_INRAE=14.167
NC_035085.1	58631697	.	G	A	.	.	MAF_INRAE=1.667
NC_035085.1	58631735	.	G	T	.	.	MAF_INRAE=1.667
NC_035085.1	58632815	.	T	A	.	.	MAF_USDA=25.0
NC_035085.1	58632910	.	A	G	.	.	MAF_USDA=31.25
NC_035085.1	58632977	.	T	G	.	.	MAF_USDA=25.0
NC_035085.1	58633189	.	G	T	.	.	MAF_USDA=8.197
NC_035085.1	58633216	.	C	T	.	.	MAF_USDA=10.588
NC_035085.1	58633258	.	G	A	.	.	MAF_INRAE=5.063;MAF_USDA=8.235
NC_035085.1	58633371	.	G	A	.	.	MAF_USDA=11.475
NC_035085.1	58633401	.	C	T	.	.	MAF_INRAE=5.063;MAF_USDA=31.765
NC_035085.1	58633454	.	T	G	.	.	MAF_INRAE=26.582;MAF_USDA=11.176
NC_035085.1	58633541	.	A	G	.	.	MAF_USDA=18.852
NC_035085.1	58633568	.	G	A	.	.	MAF_INRAE=5.063
NC_035085.1	58633646	.	G	A	.	.	MAF_USDA=2.353
NC_035085.1	58633684	.	G	A	.	.	MAF_INRAE=6.329;MAF_USDA=7.647
NC_035085.1	58633701	.	G	T	.	.	MAF_USDA=2.459
NC_035085.1	58633704	.	C	A	.	.	MAF_INRAE=36.842;MAF_USDA=31.765
NC_035085.1	58633707	.	T	G	.	.	MAF_USDA=2.459
NC_035085.1	58633731	.	G	T	.	.	MAF_USDA=3.279
NC_035085.1	58633748	.	A	C	.	.	MAF_USDA=30.357
NC_035085.1	58633933	.	G	T	.	.	MAF_USDA=2.542
NC_035085.1	58636734	.	G	A	.	.	MAF_USDA=25.0
NC_035085.1	58636747	.	C	T	.	.	MAF_USDA=8.235
NC_035085.1	58636775	.	T	G	.	.	MAF_USDA=11.765
NC_035085.1	58636842	.	G	T	.	.	MAF_USDA=14.118
NC_035085.1	58636857	.	A	C	.	.	MAF_INRAE=1.667;MAF_USDA=8.824
NC_035085.1	58636890	.	A	C	.	.	MAF_USDA=32.353
NC_035085.1	58636893	.	G	C	.	.	MAF_USDA=32.353
NC_035085.1	58637269	.	A	G	.	.	MAF_USDA=20.833
NC_035085.1	58637281	.	T	C	.	.	MAF_INRAE=2.632;MAF_USDA=25.0
NC_035085.1	58637410	.	A	G	.	.	MAF_USDA=45.833
NC_035085.1	58637444	.	G	A	.	.	MAF_USDA=20.833
NC_035085.1	58637452	.	G	A	.	.	MAF_USDA=20.833
NC_035085.1	58637478	.	G	A	.	.	MAF_USDA=14.583
NC_035085.1	58638188	.	A	C	.	.	MAF_INRAE=5.696
NC_035085.1	58638195	.	T	A	.	.	MAF_USDA=8.824
NC_035085.1	58638196	.	T	G	.	.	MAF_USDA=8.824
NC_035085.1	58638202	.	A	T	.	.	MAF_USDA=4.098
NC_035085.1	58638204	.	G	A	.	.	MAF_INRAE=4.43;MAF_USDA=25.0
NC_035085.1	58638220	.	G	T	.	.	MAF_INRAE=5.696;MAF_USDA=40.588
NC_035085.1	58638238	.	C	T	.	.	MAF_USDA=1.639
NC_035085.1	58638242	.	A	C	.	.	MAF_USDA=4.098
NC_035085.1	58638395	.	T	A	.	.	MAF_INRAE=5.063;MAF_USDA=8.235
NC_035085.1	58638455	.	T	A	.	.	MAF_INRAE=6.329;MAF_USDA=4.706
NC_035085.1	58638467	.	C	T	.	.	MAF_USDA=28.824
NC_035085.1	58638536	.	T	G	.	.	MAF_USDA=8.197
NC_035085.1	58638609	.	C	G	.	.	MAF_USDA=1.639
NC_035085.1	58638628	.	A	C	.	.	MAF_INRAE=41.772;MAF_USDA=36.471
NC_035085.1	58638633	.	T	A	.	.	MAF_INRAE=1.667;MAF_USDA=25.0
NC_035085.1	58638700	.	G	A	.	.	MAF_INRAE=11.392;MAF_USDA=15.882
NC_035085.1	58638704	.	C	A	.	.	MAF_INRAE=5.0;MAF_USDA=8.235
NC_035085.1	58638749	.	G	A	.	.	MAF_USDA=2.459
NC_035085.1	58638767	.	G	A	.	.	MAF_INRAE=31.013;MAF_USDA=18.824
NC_035085.1	58638820	.	T	C	.	.	MAF_USDA=1.639
NC_035085.1	58638883	.	G	A	.	.	MAF_USDA=7.377
NC_035085.1	58638926	.	G	T	.	.	MAF_INRAE=4.43;MAF_USDA=8.235
NC_035085.1	58639210	.	T	A	.	.	MAF_INRAE=11.392;MAF_USDA=15.294
NC_035085.1	58639285	.	G	A	.	.	MAF_USDA=32.353
NC_035085.1	58639294	.	A	G	.	.	MAF_INRAE=37.5;MAF_USDA=45.833
NC_035085.1	58639363	.	C	T	.	.	MAF_INRAE=6.667
NC_035085.1	58639365	.	A	C	.	.	MAF_INRAE=38.333;MAF_USDA=28.824
NC_035085.1	58639383	.	C	G	.	.	MAF_INRAE=40.0;MAF_USDA=28.824
NC_035085.1	58639464	.	G	C	.	.	MAF_USDA=2.459
NC_035085.1	58639467	.	C	A	.	.	MAF_INRAE=11.392;MAF_USDA=15.882
NC_035085.1	58639514	.	A	T	.	.	MAF_INRAE=26.582;MAF_USDA=10.588
NC_035085.1	58639536	.	C	T	.	.	MAF_INRAE=6.329;MAF_USDA=9.412
NC_035085.1	58639537	.	C	G	.	.	MAF_INRAE=5.0;MAF_USDA=8.824
NC_035085.1	58639542	.	G	A	.	.	MAF_INRAE=26.582;MAF_USDA=10.588
NC_035085.1	58639588	.	G	T	.	.	MAF_INRAE=6.329;MAF_USDA=8.235
NC_035085.1	58639589	.	C	T	.	.	MAF_INRAE=5.0;MAF_USDA=8.235
NC_035085.1	58639661	.	C	T	.	.	MAF_INRAE=5.063;MAF_USDA=8.235
NC_035085.1	58639809	.	C	G	.	.	MAF_USDA=5.738
NC_035085.1	58639847	.	C	T	.	.	MAF_USDA=10.0
NC_035085.1	58639848	.	G	A	.	.	MAF_INRAE=8.333;MAF_USDA=2.459
NC_035085.1	58639849	.	T	C	.	.	MAF_USDA=1.639
NC_035085.1	58639853	.	C	T	.	.	MAF_INRAE=6.962
NC_035085.1	58639859	.	G	T	.	.	MAF_INRAE=26.582;MAF_USDA=10.588
NC_035085.1	58639980	.	C	T	.	.	MAF_USDA=5.738
NC_035085.1	58639986	.	G	T	.	.	MAF_USDA=15.882
NC_035085.1	58640010	.	G	C	.	.	MAF_INRAE=26.582;MAF_USDA=10.588
NC_035085.1	58640057	.	C	A	.	.	MAF_INRAE=37.975;MAF_USDA=36.471
NC_035085.1	58640163	.	C	A	.	.	MAF_INRAE=40.0;MAF_USDA=39.412
NC_035085.1	58640187	.	G	A	.	.	MAF_USDA=6.471
NC_035085.1	58640206	.	A	T	.	.	MAF_INRAE=5.696;MAF_USDA=2.941
NC_035085.1	58640265	.	G	A	.	.	MAF_USDA=4.098
NC_035085.1	58640283	.	T	C	.	.	MAF_INRAE=31.646;MAF_USDA=19.412
NC_035085.1	58640318	.	C	T	.	.	MAF_USDA=4.918
NC_035085.1	58640331	.	A	G	.	.	MAF_INRAE=42.405;MAF_USDA=47.024
NC_035085.1	58640408	.	C	A	.	.	MAF_INRAE=26.582;MAF_USDA=10.588
NC_035085.1	58640423	.	A	T	.	.	MAF_USDA=4.098
NC_035085.1	58640490	.	A	T	.	.	MAF_INRAE=1.667;MAF_USDA=22.917
NC_035085.1	58640523	.	T	G	.	.	MAF_INRAE=5.0
NC_035085.1	58640589	.	C	A	.	.	MAF_INRAE=6.329;MAF_USDA=2.353
NC_035085.1	58640613	.	T	A	.	.	MAF_INRAE=5.263;MAF_USDA=8.235
NC_035085.1	58640632	.	T	A	.	.	MAF_INRAE=5.263;MAF_USDA=15.294
NC_035085.1	58640657	.	T	A	.	.	MAF_INRAE=30.38;MAF_USDA=11.765
NC_035085.1	58640683	.	G	T	.	.	MAF_INRAE=10.526;MAF_USDA=11.765
NC_035085.1	58640684	.	A	C	.	.	MAF_USDA=7.647
NC_035085.1	58641060	.	G	T	.	.	MAF_INRAE=30.38;MAF_USDA=11.765
NC_035085.1	58641135	.	A	G	.	.	MAF_INRAE=5.263;MAF_USDA=1.639
NC_035085.1	58641190	.	T	A	.	.	MAF_INRAE=31.013;MAF_USDA=11.765
NC_035085.1	58641248	.	A	G	.	.	MAF_USDA=6.557
NC_035085.1	58641262	.	G	A	.	.	MAF_USDA=4.098
NC_035085.1	58641273	.	T	C	.	.	MAF_USDA=6.25
NC_035085.1	58641318	.	C	T	.	.	MAF_INRAE=31.013;MAF_USDA=18.824
NC_035085.1	58641349	.	C	G	.	.	MAF_INRAE=31.013;MAF_USDA=18.824
NC_035085.1	58641437	.	C	T	.	.	MAF_USDA=6.557
NC_035085.1	58641654	.	T	A	.	.	MAF_USDA=1.724
NC_035085.1	58641690	.	C	T	.	.	MAF_USDA=9.494
NC_035085.1	58641702	.	T	A	.	.	MAF_USDA=24.684
NC_035085.1	58641719	.	A	C	.	.	MAF_USDA=12.069
NC_035085.1	58641720	.	T	C	.	.	MAF_USDA=48.75
NC_035085.1	58642119	.	T	C	.	.	MAF_INRAE=10.526;MAF_USDA=44.643
NC_035085.1	58642193	.	C	T	.	.	MAF_USDA=24.405
NC_035085.1	58642212	.	G	A	.	.	MAF_INRAE=31.013;MAF_USDA=15.476
NC_035085.1	58642258	.	T	C	.	.	MAF_INRAE=31.646;MAF_USDA=21.429
NC_035085.1	58642268	.	A	G	.	.	MAF_INRAE=31.646;MAF_USDA=19.643
NC_035085.1	58642280	.	T	G	.	.	MAF_INRAE=10.526;MAF_USDA=20.238
NC_035085.1	58642283	.	G	A	.	.	MAF_INRAE=38.333;MAF_USDA=20.833
NC_035085.1	58642343	.	G	A	.	.	MAF_USDA=4.167
NC_035085.1	58642422	.	A	T	.	.	MAF_USDA=3.39
NC_035085.1	58642442	.	G	A	.	.	MAF_USDA=2.381
NC_035085.1	58642459	.	T	C	.	.	MAF_INRAE=31.646;MAF_USDA=20.122
NC_035085.1	58642480	.	A	G	.	.	MAF_USDA=5.0
NC_035085.1	58642485	.	G	A	.	.	MAF_USDA=2.5
NC_035085.1	58642526	.	C	T	.	.	MAF_INRAE=31.013;MAF_USDA=18.452
NC_035085.1	58642590	.	C	T	.	.	MAF_INRAE=31.013;MAF_USDA=48.214
NC_035085.1	58642671	.	C	A	.	.	MAF_INRAE=31.646;MAF_USDA=19.88
NC_035085.1	58642708	.	A	G	.	.	MAF_INRAE=32.911;MAF_USDA=31.25
NC_035085.1	58642731	.	A	G	.	.	MAF_INRAE=10.526
NC_035085.1	58642751	.	G	A	.	.	MAF_USDA=22.917
NC_035085.1	58642777	.	C	T	.	.	MAF_INRAE=10.526;MAF_USDA=22.917
NC_035085.1	58642778	.	C	T	.	.	MAF_USDA=25.0
NC_035085.1	58642796	.	C	A	.	.	MAF_INRAE=33.544;MAF_USDA=21.084
NC_035085.1	58642799	.	G	T	.	.	MAF_INRAE=40.833;MAF_USDA=21.084
NC_035085.1	58642808	.	C	T	.	.	MAF_USDA=4.167
NC_035085.1	58642816	.	A	G	.	.	MAF_INRAE=33.544;MAF_USDA=20.833
NC_035085.1	58642886	.	G	T	.	.	MAF_INRAE=31.646;MAF_USDA=47.024
NC_035085.1	58642968	.	C	A	.	.	MAF_INRAE=6.329;MAF_USDA=2.976
NC_035085.1	58643015	.	G	T	.	.	MAF_USDA=1.667
NC_035085.1	58643180	.	A	G	.	.	MAF_INRAE=10.526;MAF_USDA=27.083
NC_035085.1	58643186	.	T	G	.	.	MAF_USDA=22.917
NC_035085.1	58643193	.	G	A	.	.	MAF_INRAE=10.526;MAF_USDA=25.0
NC_035085.1	58643212	.	T	C	.	.	MAF_INRAE=10.526;MAF_USDA=25.0
NC_035085.1	58643223	.	A	C	.	.	MAF_INRAE=10.526;MAF_USDA=22.917
NC_035085.1	58643227	.	G	T	.	.	MAF_USDA=22.917
NC_035085.1	58643265	.	C	A	.	.	MAF_INRAE=30.38;MAF_USDA=19.277
NC_035085.1	58643319	.	T	G	.	.	MAF_USDA=4.167
NC_035085.1	58643332	.	T	C	.	.	MAF_INRAE=26.582;MAF_USDA=11.176
NC_035085.1	58643353	.	T	C	.	.	MAF_INRAE=6.329;MAF_USDA=41.765
NC_035085.1	58643427	.	A	C	.	.	MAF_INRAE=31.646;MAF_USDA=19.643
NC_035085.1	58643455	.	G	C	.	.	MAF_INRAE=31.646;MAF_USDA=20.238
NC_035085.1	58643516	.	A	T	.	.	MAF_INRAE=9.167
NC_035085.1	58643649	.	C	T	.	.	MAF_USDA=1.667
NC_035085.1	58643822	.	G	T	.	.	MAF_INRAE=31.013;MAF_USDA=19.048
NC_035085.1	58643839	.	G	T	.	.	MAF_INRAE=31.013;MAF_USDA=19.643
NC_035085.1	58643881	.	G	C	.	.	MAF_INRAE=30.38;MAF_USDA=17.857
NC_035085.1	58643902	.	T	A	.	.	MAF_USDA=2.5
NC_035085.1	58644033	.	T	G	.	.	MAF_USDA=27.083
NC_035085.1	58644095	.	T	G	.	.	MAF_INRAE=10.526
NC_035085.1	58644105	.	T	G	.	.	MAF_INRAE=38.333;MAF_USDA=20.238
NC_035085.1	58644139	.	C	T	.	.	MAF_INRAE=38.333;MAF_USDA=20.833
NC_035085.1	58644146	.	C	T	.	.	MAF_INRAE=5.263;MAF_USDA=3.279
NC_035085.1	58644243	.	T	A	.	.	MAF_INRAE=15.0;MAF_USDA=8.929
NC_035085.1	58644378	.	A	G	.	.	MAF_USDA=3.39
NC_035085.1	58644389	.	T	G	.	.	MAF_INRAE=31.013;MAF_USDA=19.277
NC_035085.1	58644411	.	T	G	.	.	MAF_INRAE=31.013;MAF_USDA=17.857
NC_035085.1	58644413	.	T	C	.	.	MAF_USDA=1.667
NC_035085.1	58644437	.	C	T	.	.	MAF_USDA=6.667
NC_035085.1	58644497	.	G	A	.	.	MAF_USDA=1.667
NC_035085.1	58644500	.	C	T	.	.	MAF_USDA=8.333
NC_035085.1	58644501	.	A	G	.	.	MAF_USDA=11.667
NC_035085.1	58644528	.	A	C	.	.	MAF_USDA=1.667
NC_035085.1	58644633	.	C	T	.	.	MAF_USDA=3.333
NC_035085.1	58644707	.	C	T	.	.	MAF_USDA=5.833
NC_035085.1	58644734	.	G	A	.	.	MAF_INRAE=31.646;MAF_USDA=11.905
NC_035085.1	58644805	.	C	T	.	.	MAF_INRAE=32.911;MAF_USDA=14.881
NC_035085.1	58644828	.	G	T	.	.	MAF_INRAE=34.81;MAF_USDA=15.476
NC_035085.1	58644847	.	A	G	.	.	MAF_INRAE=10.0;MAF_USDA=2.5
NC_035085.1	58644854	.	C	A	.	.	MAF_INRAE=31.646;MAF_USDA=14.881
NC_035085.1	58644866	.	A	G	.	.	MAF_INRAE=32.911;MAF_USDA=15.476
NC_035085.1	58644900	.	C	A	.	.	MAF_INRAE=32.911;MAF_USDA=16.667
NC_035085.1	58644916	.	C	T	.	.	MAF_INRAE=5.063;MAF_USDA=12.5
NC_035085.1	58644938	.	A	G	.	.	MAF_USDA=4.237
NC_035085.1	58644958	.	C	T	.	.	MAF_USDA=6.667
NC_035085.1	58645097	.	A	C	.	.	MAF_USDA=6.557
NC_035085.1	58645103	.	T	A	.	.	MAF_INRAE=5.063;MAF_USDA=8.824
NC_035085.1	58645119	.	G	A	.	.	MAF_USDA=1.639
NC_035085.1	58645124	.	C	A	.	.	MAF_INRAE=30.38;MAF_USDA=15.882
NC_035085.1	58645164	.	A	G	.	.	MAF_INRAE=31.013;MAF_USDA=16.471
NC_035085.1	58645169	.	A	C	.	.	MAF_INRAE=31.013;MAF_USDA=15.882
NC_035085.1	58645195	.	C	T	.	.	MAF_USDA=5.294
NC_035085.1	58645198	.	C	T	.	.	MAF_INRAE=31.013;MAF_USDA=15.882
NC_035085.1	58645271	.	C	T	.	.	MAF_INRAE=15.789
NC_035085.1	58645380	.	G	A	.	.	MAF_INRAE=31.013;MAF_USDA=16.471
NC_035085.1	58645394	.	G	T	.	.	MAF_INRAE=31.013;MAF_USDA=15.882
NC_035085.1	58645413	.	TGGGGGA	TGGGGGG	.	.	MAF_USDA=27.083
NC_035085.1	58645419	.	A	G	.	.	MAF_INRAE=37.5;MAF_USDA=13.115
NC_035085.1	58645460	.	T	C	.	.	MAF_INRAE=31.646;MAF_USDA=11.765
NC_035085.1	58645470	.	A	T	.	.	MAF_INRAE=31.646;MAF_USDA=15.882
NC_035085.1	58645482	.	G	A	.	.	MAF_USDA=6.557
NC_035085.1	58645584	.	A	G	.	.	MAF_INRAE=32.911;MAF_USDA=16.471
NC_035085.1	58645614	.	T	G	.	.	MAF_INRAE=34.177;MAF_USDA=16.471
NC_035085.1	58645660	.	A	G	.	.	MAF_USDA=28.261
NC_035085.1	58645709	.	G	T	.	.	MAF_USDA=3.333
NC_035085.1	58645713	.	G	A	.	.	MAF_INRAE=10.526;MAF_USDA=16.071
NC_035085.1	58645732	.	A	C	.	.	MAF_INRAE=32.911;MAF_USDA=17.059
NC_035085.1	58645769	.	T	C	.	.	MAF_INRAE=32.278;MAF_USDA=15.882
NC_035085.1	58645770	.	C	A	.	.	MAF_USDA=1.639
NC_035085.1	58645782	.	A	G	.	.	MAF_INRAE=32.278;MAF_USDA=11.765
NC_035085.1	58645822	.	T	G	.	.	MAF_USDA=3.279
NC_035085.1	58645841	.	T	A	.	.	MAF_INRAE=20.833;MAF_USDA=10.588
NC_035085.1	58645968	.	A	T	.	.	MAF_INRAE=31.013;MAF_USDA=16.471
NC_035085.1	58646065	.	A	T	.	.	MAF_USDA=4.098
NC_035085.1	58646216	.	G	A	.	.	MAF_INRAE=31.013;MAF_USDA=25.0
NC_035085.1	58646225	.	T	C	.	.	MAF_INRAE=31.646;MAF_USDA=25.0
NC_035085.1	58646329	.	A	C	.	.	MAF_INRAE=31.013;MAF_USDA=25.0
NC_035085.1	58646330	.	T	C	.	.	MAF_INRAE=37.5;MAF_USDA=25.0
NC_035085.1	58646381	.	A	G	.	.	MAF_INRAE=31.013;MAF_USDA=25.0
NC_035085.1	58646392	.	C	A	.	.	MAF_INRAE=31.013;MAF_USDA=25.0
NC_035085.1	58646414	.	C	G	.	.	MAF_INRAE=31.646;MAF_USDA=45.833
NC_035085.1	58646474	.	G	C	.	.	MAF_INRAE=31.013;MAF_USDA=25.0
NC_035085.1	58646716	.	A	G	.	.	MAF_INRAE=32.911
NC_035085.1	58646756	.	A	C	.	.	MAF_USDA=14.583
NC_035085.1	58648068	.	G	T	.	.	MAF_USDA=6.627
NC_035085.1	58648168	.	T	A	.	.	MAF_INRAE=47.368;MAF_USDA=10.714
NC_035085.1	58648282	.	A	C	.	.	MAF_INRAE=5.263
NC_035085.1	58648310	.	T	C	.	.	MAF_USDA=5.833
NC_035085.1	58648320	.	C	T	.	.	MAF_INRAE=10.526;MAF_USDA=5.357
NC_035085.1	58648364	.	T	A	.	.	MAF_USDA=5.0
NC_035085.1	58648385	.	C	T	.	.	MAF_USDA=2.5
NC_035085.1	58648471	.	G	A	.	.	MAF_INRAE=5.263;MAF_USDA=8.333
NC_035085.1	58648540	.	G	T	.	.	MAF_USDA=1.639
NC_035085.1	58648577	.	A	G	.	.	MAF_INRAE=26.316;MAF_USDA=18.235
NC_035085.1	58648666	.	A	C	.	.	MAF_INRAE=31.013;MAF_USDA=12.353
NC_035085.1	58648686	.	C	T	.	.	MAF_INRAE=25.949;MAF_USDA=11.176
NC_035085.1	58649061	.	A	G	.	.	MAF_USDA=2.459
NC_035085.1	58649165	.	C	T	.	.	MAF_USDA=11.31
NC_035085.1	58649413	.	A	G	.	.	MAF_USDA=19.565
NC_035085.1	58649414	.	A	T	.	.	MAF_USDA=25.0
NC_035085.1	58649452	.	A	G	.	.	MAF_USDA=23.913
NC_035085.1	58651418	.	G	C	.	.	MAF_USDA=2.542
NC_035085.1	58651512	.	G	C	.	.	MAF_INRAE=10.526;MAF_USDA=18.452
NC_035085.1	58651628	.	T	A	.	.	MAF_INRAE=21.053;MAF_USDA=10.656
NC_035085.1	58651697	.	A	G	.	.	MAF_INRAE=36.842;MAF_USDA=39.412
NC_035085.1	58651804	.	G	A	.	.	MAF_USDA=7.647
NC_035085.1	58651809	.	A	G	.	.	MAF_INRAE=40.506;MAF_USDA=49.412
NC_035085.1	58651813	.	T	C	.	.	MAF_INRAE=43.333;MAF_USDA=48.824
NC_035085.1	58651814	.	G	A	.	.	MAF_INRAE=3.333
NC_035085.1	58651847	.	C	T	.	.	MAF_INRAE=6.329;MAF_USDA=5.294
NC_035085.1	58651896	.	A	G	.	.	MAF_INRAE=47.5
NC_035085.1	58651912	.	A	G	.	.	MAF_INRAE=47.5
NC_035085.1	58651913	.	G	T	.	.	MAF_INRAE=47.5
NC_035085.1	58651914	.	C	G	.	.	MAF_INRAE=47.5
NC_035085.1	58651922	.	G	A	.	.	MAF_INRAE=26.667;MAF_USDA=15.294
NC_035085.1	58651923	.	C	T	.	.	MAF_USDA=1.639
NC_035085.1	58651974	.	G	T	.	.	MAF_INRAE=5.063;MAF_USDA=8.235
NC_035085.1	58651999	.	G	T	.	.	MAF_INRAE=6.329;MAF_USDA=12.941
NC_035085.1	58652116	.	C	G	.	.	MAF_INRAE=46.203;MAF_USDA=36.471
NC_035085.1	58652157	.	T	A	.	.	MAF_USDA=39.583
NC_035085.1	58652268	.	G	A	.	.	MAF_USDA=5.738
NC_035085.1	58652274	.	C	T	.	.	MAF_INRAE=6.329;MAF_USDA=13.529
NC_035085.1	58652296	.	G	A	.	.	MAF_INRAE=48.101;MAF_USDA=35.417
NC_035085.1	58652313	.	C	G	.	.	MAF_INRAE=48.101;MAF_USDA=33.333
NC_035085.1	58652330	.	A	T	.	.	MAF_USDA=3.279
NC_035085.1	58652389	.	G	A	.	.	MAF_INRAE=47.468;MAF_USDA=27.647
NC_035085.1	58652390	.	A	C	.	.	MAF_INRAE=45.833;MAF_USDA=27.647
NC_035085.1	58652392	.	C	T	.	.	MAF_INRAE=45.833;MAF_USDA=28.235
NC_035085.1	58652497	.	A	C	.	.	MAF_INRAE=31.013;MAF_USDA=10.588
NC_035085.1	58652513	.	C	T	.	.	MAF_USDA=1.639
NC_035085.1	58652561	.	A	T	.	.	MAF_USDA=2.459
NC_035085.1	58652589	.	C	T	.	.	MAF_USDA=4.098
NC_035085.1	58652672	.	G	T	.	.	MAF_INRAE=47.368;MAF_USDA=12.941
NC_035085.1	58652748	.	G	C	.	.	MAF_INRAE=17.5;MAF_USDA=14.583
NC_035085.1	58652775	.	C	G	.	.	MAF_USDA=6.557
NC_035085.1	58652877	.	C	T	.	.	MAF_INRAE=6.667
NC_035085.1	58652879	.	C	G	.	.	MAF_USDA=12.295
NC_035085.1	58652894	.	C	T	.	.	MAF_INRAE=25.949;MAF_USDA=10.588
NC_035085.1	58652933	.	G	A	.	.	MAF_INRAE=8.333;MAF_USDA=5.738
NC_035085.1	58652997	.	T	C	.	.	MAF_USDA=16.667
NC_035085.1	58653004	.	C	T	.	.	MAF_INRAE=17.5;MAF_USDA=10.588
NC_035085.1	58653214	.	G	A	.	.	MAF_USDA=6.471
NC_035085.1	58653229	.	C	A	.	.	MAF_INRAE=5.063;MAF_USDA=8.235
NC_035085.1	58653297	.	C	A	.	.	MAF_USDA=2.459
NC_035085.1	58653352	.	G	C	.	.	MAF_INRAE=26.582;MAF_USDA=14.118
NC_035085.1	58653373	.	A	C	.	.	MAF_INRAE=26.582;MAF_USDA=20.0
NC_035085.1	58653396	.	C	A	.	.	MAF_USDA=4.167
NC_035085.1	58653401	.	A	T	.	.	MAF_USDA=1.639
NC_035085.1	58653405	.	T	G	.	.	MAF_INRAE=27.5;MAF_USDA=14.706
NC_035085.1	58653489	.	C	T	.	.	MAF_INRAE=9.167;MAF_USDA=6.557
NC_035085.1	58653521	.	C	A	.	.	MAF_INRAE=26.582;MAF_USDA=22.941
NC_035085.1	58653584	.	C	A	.	.	MAF_INRAE=17.5;MAF_USDA=13.529
NC_035085.1	58653619	.	T	G	.	.	MAF_INRAE=6.329
NC_035085.1	58653622	.	T	C	.	.	MAF_USDA=2.459
NC_035085.1	58653626	.	T	C	.	.	MAF_INRAE=17.5;MAF_USDA=18.824
NC_035085.1	58653642	.	C	A	.	.	MAF_USDA=6.557
NC_035085.1	58653649	.	A	G	.	.	MAF_INRAE=16.667;MAF_USDA=9.412
NC_035085.1	58653650	.	G	T	.	.	MAF_INRAE=16.667;MAF_USDA=10.0
NC_035085.1	58653690	.	T	C	.	.	MAF_USDA=6.557
NC_035085.1	58653720	.	G	A	.	.	MAF_INRAE=24.167;MAF_USDA=14.706
NC_035085.1	58653722	.	C	T	.	.	MAF_INRAE=24.167;MAF_USDA=15.882
NC_035085.1	58653723	.	A	T	.	.	MAF_INRAE=24.167;MAF_USDA=14.118
NC_035085.1	58653731	.	A	C	.	.	MAF_INRAE=24.167;MAF_USDA=14.118
NC_035085.1	58653732	.	A	C	.	.	MAF_INRAE=24.167;MAF_USDA=14.706
NC_035085.1	58653734	.	G	T	.	.	MAF_INRAE=24.167;MAF_USDA=14.118
NC_035085.1	58653816	.	C	A	.	.	MAF_USDA=4.098
NC_035085.1	58653889	.	A	G	.	.	MAF_INRAE=10.526;MAF_USDA=27.647
NC_035085.1	58654006	.	C	G	.	.	MAF_USDA=1.639
NC_035085.1	58654008	.	G	T	.	.	MAF_USDA=27.083
NC_035085.1	58654011	.	G	A	.	.	MAF_USDA=27.083
NC_035085.1	58654028	.	C	T	.	.	MAF_USDA=12.5
NC_035085.1	58655575	.	G	A	.	.	MAF_USDA=2.5
NC_035085.1	58655579	.	G	A	.	.	MAF_USDA=15.476
NC_035085.1	58655740	.	G	T	.	.	MAF_INRAE=31.013;MAF_USDA=38.235
NC_035085.1	58655773	.	T	G	.	.	MAF_INRAE=5.063;MAF_USDA=10.588
NC_035085.1	58655865	.	C	A	.	.	MAF_INRAE=5.063;MAF_USDA=8.824
NC_035085.1	58655894	.	A	G	.	.	MAF_USDA=12.295
NC_035085.1	58655975	.	T	G	.	.	MAF_INRAE=37.975;MAF_USDA=28.824
NC_035085.1	58655987	.	T	A	.	.	MAF_INRAE=41.772;MAF_USDA=33.529
NC_035085.1	58656100	.	A	G	.	.	MAF_USDA=4.098
NC_035085.1	58656179	.	A	T	.	.	MAF_INRAE=5.063;MAF_USDA=10.588
NC_035085.1	58656258	.	A	C	.	.	MAF_INRAE=5.063;MAF_USDA=11.176
NC_035085.1	58656362	.	C	T	.	.	MAF_USDA=4.098
NC_035085.1	58656374	.	A	G	.	.	MAF_USDA=4.706
NC_035085.1	58656395	.	A	C	.	.	MAF_INRAE=11.392;MAF_USDA=15.882
NC_035085.1	58656418	.	C	T	.	.	MAF_INRAE=11.392;MAF_USDA=15.294
NC_035085.1	58656564	.	A	T	.	.	MAF_INRAE=47.368;MAF_USDA=14.583
NC_035085.1	58656610	.	G	A	.	.	MAF_INRAE=5.263;MAF_USDA=8.235
NC_035085.1	58656735	.	A	C	.	.	MAF_USDA=41.667
NC_035085.1	58658814	.	T	A	.	.	MAF_USDA=23.81
NC_035085.1	58658815	.	G	A	.	.	MAF_USDA=18.75
NC_035085.1	58658887	.	T	A	.	.	MAF_USDA=8.333
NC_035085.1	58658960	.	G	T	.	.	MAF_USDA=2.5
NC_035085.1	58658970	.	G	A	.	.	MAF_USDA=10.588
NC_035085.1	58658983	.	A	C	.	.	MAF_USDA=8.333
NC_035085.1	58658984	.	T	C	.	.	MAF_USDA=12.5
NC_035085.1	58658999	.	T	A	.	.	MAF_USDA=6.25
NC_035085.1	58659000	.	A	G	.	.	MAF_USDA=16.667
NC_035085.1	58659004	.	C	T	.	.	MAF_USDA=6.25
NC_035085.1	58659059	.	C	T	.	.	MAF_USDA=5.294
NC_035085.1	58659107	.	A	C	.	.	MAF_USDA=12.5
NC_035085.1	58659108	.	C	T	.	.	MAF_USDA=12.5
NC_035085.1	58659133	.	A	G	.	.	MAF_USDA=4.098
NC_035085.1	58659211	.	G	A	.	.	MAF_USDA=18.75
NC_035085.1	58659219	.	T	A	.	.	MAF_USDA=20.833
NC_035085.1	58659222	.	A	G	.	.	MAF_USDA=11.475
NC_035085.1	58659250	.	T	A	.	.	MAF_USDA=9.412
NC_035085.1	58659251	.	A	G	.	.	MAF_INRAE=5.833
NC_035085.1	58659259	.	T	A	.	.	MAF_INRAE=5.833
NC_035085.1	58659267	.	C	T	.	.	MAF_INRAE=1.667
NC_035085.1	58659278	.	C	G	.	.	MAF_USDA=11.765
NC_035085.1	58659314	.	T	C	.	.	MAF_USDA=12.295
NC_035085.1	58659331	.	C	G	.	.	MAF_USDA=11.667
NC_035085.1	58659879	.	A	G	.	.	MAF_USDA=19.565
NC_035085.1	58659888	.	T	C	.	.	MAF_USDA=5.0
NC_035085.1	58659898	.	T	A	.	.	MAF_USDA=4.167
NC_035085.1	58659920	.	G	C	.	.	MAF_USDA=15.06
NC_035085.1	58659933	.	A	T	.	.	MAF_USDA=7.738
NC_035085.1	58659967	.	G	A	.	.	MAF_INRAE=1.667
NC_035085.1	58660045	.	A	C	.	.	MAF_INRAE=42.405;MAF_USDA=45.882
NC_035085.1	58660081	.	G	C	.	.	MAF_USDA=8.197
NC_035085.1	58660338	.	A	T	.	.	MAF_USDA=7.377
NC_035085.1	58660339	.	T	C	.	.	MAF_INRAE=6.329;MAF_USDA=11.765
NC_035085.1	58660354	.	A	G	.	.	MAF_INRAE=30.38;MAF_USDA=27.647
NC_035085.1	58660358	.	T	C	.	.	MAF_INRAE=36.667;MAF_USDA=28.824
NC_035085.1	58660379	.	G	A	.	.	MAF_INRAE=31.646;MAF_USDA=29.412
NC_035085.1	58660425	.	A	T	.	.	MAF_INRAE=5.063;MAF_USDA=2.353
NC_035085.1	58660474	.	T	G	.	.	MAF_INRAE=3.797
NC_035085.1	58660487	.	T	G	.	.	MAF_INRAE=43.038;MAF_USDA=45.882
NC_035085.1	58660704	.	G	A	.	.	MAF_USDA=3.39
NC_035085.1	58660734	.	G	A	.	.	MAF_USDA=21.951
NC_035085.1	58660861	.	G	A	.	.	MAF_USDA=1.695
NC_035085.1	58660896	.	G	A	.	.	MAF_USDA=36.25
NC_035085.1	58660985	.	A	G	.	.	MAF_INRAE=29.747;MAF_USDA=28.235
NC_035085.1	58661024	.	G	T	.	.	MAF_INRAE=11.392;MAF_USDA=20.0
NC_035085.1	58661060	.	T	G	.	.	MAF_USDA=5.738
NC_035085.1	58661065	.	C	A	.	.	MAF_USDA=5.882
NC_035085.1	58661089	.	T	G	.	.	MAF_USDA=4.098
NC_035085.1	58661189	.	T	G	.	.	MAF_INRAE=42.405;MAF_USDA=44.706
NC_035085.1	58661262	.	C	A	.	.	MAF_INRAE=31.013;MAF_USDA=21.765
NC_035085.1	58661268	.	T	G	.	.	MAF_INRAE=42.405;MAF_USDA=45.882
NC_035085.1	58661281	.	C	T	.	.	MAF_INRAE=11.392;MAF_USDA=15.294
NC_035085.1	58661353	.	A	T	.	.	MAF_INRAE=31.013;MAF_USDA=29.412
NC_035085.1	58661374	.	C	A	.	.	MAF_USDA=31.25
NC_035085.1	58661471	.	C	G	.	.	MAF_INRAE=11.392;MAF_USDA=15.882
NC_035085.1	58661500	.	G	A	.	.	MAF_INRAE=11.392;MAF_USDA=20.0
NC_035085.1	58661509	.	G	A	.	.	MAF_USDA=3.279
NC_035085.1	58661518	.	G	A	.	.	MAF_USDA=2.459
NC_035085.1	58661538	.	G	T	.	.	MAF_USDA=4.098
NC_035085.1	58661544	.	C	T	.	.	MAF_USDA=4.098
NC_035085.1	58661546	.	G	A	.	.	MAF_USDA=4.098
NC_035085.1	58661645	.	G	A	.	.	MAF_INRAE=25.949;MAF_USDA=11.176
NC_035085.1	58661717	.	C	T	.	.	MAF_INRAE=41.772;MAF_USDA=45.882
NC_035085.1	58661749	.	G	A	.	.	MAF_INRAE=26.582;MAF_USDA=11.176
NC_035085.1	58661760	.	C	T	.	.	MAF_INRAE=11.392;MAF_USDA=17.059
NC_035085.1	58661788	.	A	C	.	.	MAF_USDA=5.294
NC_035085.1	58661805	.	C	T	.	.	MAF_INRAE=5.063;MAF_USDA=8.235
NC_035085.1	58661817	.	G	T	.	.	MAF_INRAE=31.013;MAF_USDA=30.588
NC_035085.1	58661853	.	C	T	.	.	MAF_INRAE=10.759;MAF_USDA=15.882
NC_035085.1	58661859	.	T	A	.	.	MAF_INRAE=30.38;MAF_USDA=31.176
NC_035085.1	58661881	.	A	G	.	.	MAF_INRAE=41.772;MAF_USDA=40.588
NC_035085.1	58661885	.	T	G	.	.	MAF_INRAE=37.5;MAF_USDA=30.588
NC_035085.1	58661903	.	G	A	.	.	MAF_INRAE=30.38;MAF_USDA=25.882
NC_035085.1	58661918	.	G	A	.	.	MAF_INRAE=10.127;MAF_USDA=15.882
NC_035085.1	58661933	.	C	T	.	.	MAF_USDA=2.459
NC_035085.1	58661961	.	C	G	.	.	MAF_USDA=21.176
NC_035085.1	58661968	.	T	A	.	.	MAF_INRAE=20.0;MAF_USDA=14.583
NC_035085.1	58662038	.	A	G	.	.	MAF_INRAE=6.329;MAF_USDA=2.941
NC_035085.1	58662039	.	C	T	.	.	MAF_INRAE=5.0;MAF_USDA=2.941
NC_035085.1	58662042	.	C	T	.	.	MAF_USDA=2.459
NC_035085.1	58662047	.	G	A	.	.	MAF_USDA=4.098
NC_035085.1	58662067	.	T	A	.	.	MAF_USDA=4.098
NC_035085.1	58662078	.	G	A	.	.	MAF_USDA=3.279
NC_035085.1	58662089	.	T	A	.	.	MAF_INRAE=29.747;MAF_USDA=29.762
NC_035085.1	58662117	.	A	G	.	.	MAF_INRAE=41.139;MAF_USDA=40.0
NC_035085.1	58662229	.	G	A	.	.	MAF_INRAE=31.013;MAF_USDA=29.412
NC_035085.1	58662241	.	G	A	.	.	MAF_INRAE=12.025;MAF_USDA=15.882
NC_035085.1	58662294	.	A	T	.	.	MAF_INRAE=31.013;MAF_USDA=29.412
NC_035085.1	58662301	.	C	T	.	.	MAF_INRAE=31.013;MAF_USDA=28.824
NC_035085.1	58662319	.	T	C	.	.	MAF_INRAE=30.38;MAF_USDA=28.235
NC_035085.1	58662379	.	C	A	.	.	MAF_USDA=1.639
NC_035085.1	58662382	.	T	G	.	.	MAF_INRAE=10.526;MAF_USDA=29.412
NC_035085.1	58662442	.	A	T	.	.	MAF_INRAE=26.316;MAF_USDA=18.75
NC_035085.1	58662461	.	C	T	.	.	MAF_USDA=4.237
NC_035085.1	58662472	.	A	G	.	.	MAF_USDA=1.667
NC_035085.1	58662498	.	T	G	.	.	MAF_INRAE=10.526;MAF_USDA=22.917
NC_035085.1	58662556	.	A	C	.	.	MAF_USDA=10.588
NC_035085.1	58662558	.	G	C	.	.	MAF_USDA=10.119
NC_035085.1	58662586	.	A	T	.	.	MAF_USDA=5.294
NC_035085.1	58662657	.	C	T	.	.	MAF_USDA=19.88
NC_035085.1	58662671	.	T	A	.	.	MAF_USDA=3.448
NC_035085.1	58663676	.	C	T	.	.	MAF_USDA=5.833
NC_035085.1	58663681	.	G	T	.	.	MAF_USDA=5.833
NC_035085.1	58663912	.	T	C	.	.	MAF_INRAE=4.43;MAF_USDA=1.639
NC_035085.1	58663974	.	G	A	.	.	MAF_INRAE=6.962;MAF_USDA=16.471
NC_035085.1	58664004	.	A	T	.	.	MAF_USDA=1.639
NC_035085.1	58664011	.	G	A	.	.	MAF_USDA=1.639
NC_035085.1	58664075	.	A	T	.	.	MAF_INRAE=42.405;MAF_USDA=45.882
NC_035085.1	58664104	.	C	T	.	.	MAF_USDA=5.738
NC_035085.1	58664288	.	T	C	.	.	MAF_INRAE=6.329;MAF_USDA=6.25
NC_035085.1	58664318	.	G	T	.	.	MAF_INRAE=6.329;MAF_USDA=3.529
NC_035085.1	58664426	.	T	A	.	.	MAF_INRAE=30.38;MAF_USDA=21.176
NC_035085.1	58664435	.	A	C	.	.	MAF_INRAE=37.975;MAF_USDA=42.941
NC_035085.1	58664508	.	A	C	.	.	MAF_INRAE=27.215;MAF_USDA=32.353
NC_035085.1	58664587	.	A	G	.	.	MAF_USDA=4.098
NC_035085.1	58664596	.	T	C	.	.	MAF_INRAE=6.329;MAF_USDA=15.882
NC_035085.1	58664597	.	A	T	.	.	MAF_USDA=1.639
NC_035085.1	58664602	.	G	A	.	.	MAF_USDA=5.738
NC_035085.1	58664916	.	T	C	.	.	MAF_USDA=30.435
NC_035085.1	58665338	.	T	G	.	.	MAF_USDA=20.833
NC_035085.1	58665378	.	C	T	.	.	MAF_USDA=20.833
NC_035085.1	58665433	.	T	G	.	.	MAF_INRAE=28.333;MAF_USDA=18.75
NC_035085.1	58665494	.	A	G	.	.	MAF_INRAE=1.667
NC_035085.1	58665528	.	C	A	.	.	MAF_USDA=25.0
NC_035085.1	58665850	.	G	A	.	.	MAF_USDA=50.0
NC_035085.1	58665901	.	A	G	.	.	MAF_USDA=18.75
NC_035085.1	58665951	.	G	A	.	.	MAF_USDA=25.0
NC_035085.1	58666063	.	G	A	.	.	MAF_USDA=8.929
NC_035085.1	58666097	.	T	A	.	.	MAF_INRAE=3.333;MAF_USDA=11.765
NC_035085.1	58666122	.	A	G	.	.	MAF_INRAE=4.167;MAF_USDA=10.417
NC_035085.1	58666179	.	G	T	.	.	MAF_INRAE=31.646
NC_035085.1	58666347	.	A	G	.	.	MAF_INRAE=32.911;MAF_USDA=48.214
NC_035085.1	58666348	.	A	C	.	.	MAF_USDA=1.667
NC_035085.1	58666351	.	G	T	.	.	MAF_USDA=2.5
NC_035085.1	58666438	.	C	T	.	.	MAF_INRAE=5.063;MAF_USDA=8.333
NC_035085.1	58666477	.	G	T	.	.	MAF_USDA=2.5
NC_035085.1	58666685	.	A	T	.	.	MAF_INRAE=6.329;MAF_USDA=15.294
NC_035085.1	58666785	.	T	A	.	.	MAF_USDA=5.952
NC_035085.1	58666801	.	T	A	.	.	MAF_USDA=25.0
NC_035085.1	58666831	.	T	A	.	.	MAF_USDA=19.512
NC_035085.1	58666834	.	A	C	.	.	MAF_USDA=45.833
NC_035085.1	58666877	.	A	C	.	.	MAF_USDA=25.0
NC_035085.1	58666885	.	G	C	.	.	MAF_USDA=9.322
NC_035085.1	58666952	.	T	A	.	.	MAF_USDA=10.714
NC_035085.1	58666965	.	G	C	.	.	MAF_USDA=27.976
NC_035085.1	58666977	.	T	G	.	.	MAF_USDA=4.167
NC_035085.1	58666979	.	T	G	.	.	MAF_USDA=4.167
NC_035085.1	58666988	.	C	T	.	.	MAF_USDA=17.262
NC_035085.1	58667056	.	A	T	.	.	MAF_USDA=2.5
NC_035085.1	58667075	.	G	A	.	.	MAF_INRAE=10.526;MAF_USDA=11.31
NC_035085.1	58667169	.	G	T	.	.	MAF_INRAE=31.013;MAF_USDA=18.072
NC_035085.1	58667187	.	G	A	.	.	MAF_USDA=7.831
NC_035085.1	58667188	.	T	C	.	.	MAF_INRAE=31.013;MAF_USDA=16.867
NC_035085.1	58667211	.	G	T	.	.	MAF_INRAE=3.797
NC_035085.1	58667246	.	C	G	.	.	MAF_INRAE=32.278;MAF_USDA=26.19
NC_035085.1	58667247	.	T	G	.	.	MAF_INRAE=24.167;MAF_USDA=26.19
NC_035085.1	58667312	.	T	C	.	.	MAF_INRAE=36.709;MAF_USDA=36.471
NC_035085.1	58667401	.	A	C	.	.	MAF_INRAE=35.443;MAF_USDA=29.412
NC_035085.1	58667438	.	T	C	.	.	MAF_INRAE=42.105;MAF_USDA=44.706
NC_035085.1	58667538	.	G	A	.	.	MAF_INRAE=25.949;MAF_USDA=18.824
NC_035085.1	58667617	.	G	A	.	.	MAF_INRAE=41.139;MAF_USDA=45.652
NC_035085.1	58667644	.	T	A	.	.	MAF_USDA=8.434
NC_035085.1	58667665	.	C	A	.	.	MAF_USDA=16.265
NC_035085.1	58667669	.	A	T	.	.	MAF_INRAE=6.329;MAF_USDA=13.253
NC_035085.1	58667674	.	G	T	.	.	MAF_INRAE=42.405;MAF_USDA=40.964
NC_035085.1	58667694	.	C	A	.	.	MAF_USDA=5.738
NC_035085.1	58667771	.	G	C,A	.	.	MAF_INRAE=4.167;MAF_USDA=1.667
NC_035085.1	58667834	.	A	T	.	.	MAF_USDA=2.459
NC_035085.1	58667845	.	A	T	.	.	MAF_USDA=2.5
NC_035085.1	58667931	.	G	A	.	.	MAF_USDA=1.639
NC_035085.1	58667967	.	C	A	.	.	MAF_USDA=1.639
NC_035085.1	58668003	.	A	G	.	.	MAF_INRAE=42.105;MAF_USDA=39.412
NC_035085.1	58668033	.	C	A	.	.	MAF_USDA=1.639
NC_035085.1	58668044	.	T	C	.	.	MAF_USDA=9.016
NC_035085.1	58668057	.	T	C	.	.	MAF_INRAE=41.772;MAF_USDA=40.588
NC_035085.1	58668130	.	A	G	.	.	MAF_INRAE=42.105;MAF_USDA=39.881
NC_035085.1	58668214	.	A	T	.	.	MAF_USDA=2.459
NC_035085.1	58668330	.	A	C	.	.	MAF_INRAE=3.797
NC_035085.1	58668477	.	T	C	.	.	MAF_INRAE=42.405;MAF_USDA=41.176
NC_035085.1	58668555	.	G	T	.	.	MAF_USDA=2.459
NC_035085.1	58668614	.	A	C	.	.	MAF_INRAE=31.646
NC_035085.1	58668642	.	C	G	.	.	MAF_INRAE=6.329
NC_035085.1	58668688	.	G	A	.	.	MAF_INRAE=41.139;MAF_USDA=32.143
NC_035085.1	58668723	.	G	T	.	.	MAF_USDA=5.738
NC_035085.1	58668731	.	C	A	.	.	MAF_USDA=4.098
NC_035085.1	58668733	.	T	A	.	.	MAF_USDA=4.098
NC_035085.1	58668789	.	G	T	.	.	MAF_USDA=5.738
NC_035085.1	58669437	.	C	T	.	.	MAF_USDA=2.353
NC_035085.1	58669511	.	T	C	.	.	MAF_USDA=18.452
NC_035085.1	58669575	.	G	T	.	.	MAF_INRAE=30.38;MAF_USDA=22.024
NC_035085.1	58669619	.	C	T	.	.	MAF_INRAE=41.772;MAF_USDA=32.143
NC_035085.1	58669626	.	T	G	.	.	MAF_INRAE=6.329;MAF_USDA=2.381
NC_035085.1	58669627	.	C	A	.	.	MAF_INRAE=18.354;MAF_USDA=11.905
NC_035085.1	58669679	.	G	A	.	.	MAF_INRAE=41.139;MAF_USDA=32.143
NC_035085.1	58669695	.	G	T	.	.	MAF_INRAE=41.772;MAF_USDA=31.548
NC_035085.1	58669718	.	C	T	.	.	MAF_INRAE=41.772;MAF_USDA=30.952
NC_035085.1	58669763	.	T	G	.	.	MAF_INRAE=41.772;MAF_USDA=32.53
NC_035085.1	58669797	.	T	G	.	.	MAF_USDA=45.652
NC_035085.1	58669828	.	T	G	.	.	MAF_USDA=16.667
NC_035085.1	58669873	.	C	A	.	.	MAF_INRAE=10.0;MAF_USDA=5.738
NC_035085.1	58669954	.	A	T	.	.	MAF_USDA=37.5
NC_035085.1	58669958	.	TCACACA	TCACACC	.	.	MAF_USDA=41.667
NC_035085.1	58669989	.	G	A	.	.	MAF_USDA=41.304
NC_035085.1	58670272	.	C	T	.	.	MAF_USDA=13.934
NC_035085.1	58670273	.	A	T	.	.	MAF_USDA=14.754
NC_035085.1	58670275	.	T	C	.	.	MAF_USDA=3.279
NC_035085.1	58670291	.	G	C	.	.	MAF_USDA=9.524
NC_035085.1	58670292	.	T	C	.	.	MAF_USDA=15.476
NC_035085.1	58670296	.	G	A	.	.	MAF_USDA=21.739
NC_035085.1	58670297	.	C	T	.	.	MAF_USDA=2.459
NC_035085.1	58670298	.	T	C	.	.	MAF_USDA=44.643
NC_035085.1	58670320	.	A	G	.	.	MAF_USDA=3.279
NC_035085.1	58670349	.	G	A	.	.	MAF_USDA=25.301
NC_035085.1	58670388	.	A	C	.	.	MAF_INRAE=2.5
NC_035085.1	58670391	.	A	C	.	.	MAF_INRAE=2.5
NC_035085.1	58670393	.	A	T	.	.	MAF_INRAE=2.5
NC_035085.1	58670396	.	G	A	.	.	MAF_INRAE=2.5
NC_035085.1	58670407	.	T	G	.	.	MAF_INRAE=39.241;MAF_USDA=29.167
NC_035085.1	58670412	.	T	C	.	.	MAF_INRAE=39.241;MAF_USDA=29.167
NC_035085.1	58670417	.	G	T	.	.	MAF_USDA=1.639
NC_035085.1	58670430	.	T	C	.	.	MAF_USDA=14.286
NC_035085.1	58670431	.	A	C	.	.	MAF_USDA=18.033
NC_035085.1	58670436	.	T	G	.	.	MAF_USDA=14.881
NC_035085.1	58670437	.	T	A	.	.	MAF_USDA=14.286
NC_035085.1	58670441	.	C	G	.	.	MAF_USDA=16.071
NC_035085.1	58670457	.	C	T	.	.	MAF_INRAE=32.278;MAF_USDA=23.494
NC_035085.1	58670469	.	A	C	.	.	MAF_INRAE=42.105;MAF_USDA=47.59
NC_035085.1	58670474	.	T	C	.	.	MAF_USDA=1.667
NC_035085.1	58670476	.	C	T	.	.	MAF_USDA=41.667
NC_035085.1	58670494	.	A	G	.	.	MAF_USDA=26.19
NC_035085.1	58670501	.	A	C	.	.	MAF_USDA=6.522
NC_035085.1	58670528	.	T	A	.	.	MAF_USDA=50.0
NC_035085.1	58670530	.	T	C	.	.	MAF_USDA=50.0
NC_035085.1	58670563	.	T	C	.	.	MAF_USDA=50.0
NC_035085.1	58670580	.	C	T	.	.	MAF_USDA=6.897
NC_035085.1	58673130	.	A	C	.	.	MAF_USDA=27.711
NC_035085.1	58673239	.	T	G	.	.	MAF_USDA=6.557
NC_035085.1	58673252	.	G	T	.	.	MAF_USDA=13.69
NC_035085.1	58673258	.	G	C	.	.	MAF_USDA=2.459
NC_035085.1	58673313	.	T	C	.	.	MAF_INRAE=42.405;MAF_USDA=30.952
NC_035085.1	58673317	.	G	A	.	.	MAF_INRAE=42.5;MAF_USDA=30.952
NC_035085.1	58673401	.	C	T	.	.	MAF_INRAE=31.013;MAF_USDA=35.714
NC_035085.1	58673409	.	G	T	.	.	MAF_USDA=2.459
NC_035085.1	58673481	.	G	A	.	.	MAF_USDA=4.167
NC_035085.1	58673482	.	G	A	.	.	MAF_USDA=4.167
NC_035085.1	58673484	.	C	T	.	.	MAF_INRAE=42.405;MAF_USDA=30.357
NC_035085.1	58673495	.	C	A	.	.	MAF_INRAE=42.405;MAF_USDA=30.588
NC_035085.1	58673566	.	C	T	.	.	MAF_USDA=1.639
NC_035085.1	58673568	.	G	A	.	.	MAF_INRAE=41.139;MAF_USDA=32.941
NC_035085.1	58673629	.	C	T	.	.	MAF_USDA=2.083
NC_035085.1	58673661	.	C	T	.	.	MAF_USDA=1.639
NC_035085.1	58673668	.	C	T	.	.	MAF_USDA=20.588
NC_035085.1	58673684	.	T	C	.	.	MAF_INRAE=41.772;MAF_USDA=32.941
NC_035085.1	58673686	.	C	T	.	.	MAF_USDA=1.639
NC_035085.1	58673715	.	A	C	.	.	MAF_INRAE=5.0
NC_035085.1	58673737	.	T	C	.	.	MAF_INRAE=42.405;MAF_USDA=27.647
NC_035085.1	58673897	.	G	A	.	.	MAF_INRAE=37.342;MAF_USDA=32.353
NC_035085.1	58673931	.	G	A	.	.	MAF_INRAE=16.667;MAF_USDA=5.738
NC_035085.1	58673932	.	C	A	.	.	MAF_INRAE=16.667;MAF_USDA=5.294
NC_035085.1	58673999	.	C	T	.	.	MAF_INRAE=40.506;MAF_USDA=47.917
NC_035085.1	58674001	.	A	C	.	.	MAF_USDA=4.167
NC_035085.1	58674003	.	G	A	.	.	MAF_USDA=12.5
NC_035085.1	58674049	.	A	C	.	.	MAF_INRAE=42.105;MAF_USDA=35.882
NC_035085.1	58674056	.	T	G	.	.	MAF_INRAE=40.506;MAF_USDA=35.882
NC_035085.1	58674072	.	G	A	.	.	MAF_USDA=4.098
NC_035085.1	58674075	.	C	T	.	.	MAF_INRAE=27.215;MAF_USDA=10.588
NC_035085.1	58674130	.	T	C	.	.	MAF_USDA=1.639
NC_035085.1	58674146	.	C	T	.	.	MAF_INRAE=42.105;MAF_USDA=42.353
NC_035085.1	58674189	.	G	A	.	.	MAF_USDA=4.167
NC_035085.1	58675468	.	C	T	.	.	MAF_USDA=20.833
NC_035085.1	58675523	.	T	C	.	.	MAF_USDA=20.588
NC_035085.1	58675593	.	C	T	.	.	MAF_USDA=8.235
NC_035085.1	58675598	.	A	G	.	.	MAF_INRAE=34.81;MAF_USDA=29.412
NC_035085.1	58675678	.	C	G	.	.	MAF_USDA=2.459
NC_035085.1	58675842	.	C	G	.	.	MAF_INRAE=25.949;MAF_USDA=11.176
NC_035085.1	58675869	.	A	C	.	.	MAF_USDA=3.279
NC_035085.1	58676031	.	G	T	.	.	MAF_USDA=3.279
NC_035085.1	58676134	.	G	T	.	.	MAF_INRAE=31.013;MAF_USDA=21.176
NC_035085.1	58676191	.	C	G	.	.	MAF_USDA=20.588
NC_035085.1	58676204	.	T	C	.	.	MAF_INRAE=43.038;MAF_USDA=43.529
NC_035085.1	58676287	.	T	C	.	.	MAF_USDA=1.639
NC_035085.1	58676313	.	G	A	.	.	MAF_USDA=1.639
NC_035085.1	58676325	.	G	C	.	.	MAF_USDA=26.23
NC_035085.1	58676376	.	G	T	.	.	MAF_USDA=4.098
NC_035085.1	58676413	.	A	G	.	.	MAF_USDA=20.492
NC_035085.1	58676414	.	G	A	.	.	MAF_USDA=6.557
NC_035085.1	58676643	.	T	C	.	.	MAF_USDA=19.412
NC_035085.1	58676777	.	G	A	.	.	MAF_USDA=1.667
NC_035085.1	58676823	.	C	T	.	.	MAF_INRAE=42.105;MAF_USDA=42.353
NC_035085.1	58676932	.	TC	TT	.	.	MAF_USDA=41.304
NC_035085.1	58677282	.	C	T	.	.	MAF_USDA=6.557
NC_035085.1	58677306	.	C	T	.	.	MAF_USDA=1.639
NC_035085.1	58677350	.	G	A	.	.	MAF_INRAE=26.316;MAF_USDA=22.941
NC_035085.1	58677473	.	G	A	.	.	MAF_INRAE=1.667;MAF_USDA=25.0
NC_035085.1	58677476	.	G	A	.	.	MAF_INRAE=31.013;MAF_USDA=22.917
NC_035085.1	58677485	.	A	G	.	.	MAF_INRAE=37.342;MAF_USDA=47.647
NC_035085.1	58677513	.	T	C	.	.	MAF_INRAE=6.329;MAF_USDA=3.529
NC_035085.1	58677608	.	G	A	.	.	MAF_USDA=8.197
NC_035085.1	58677614	.	A	T	.	.	MAF_USDA=1.639
NC_035085.1	58677656	.	C	A	.	.	MAF_INRAE=5.0;MAF_USDA=6.25
NC_035085.1	58677661	.	G	T	.	.	MAF_INRAE=6.329;MAF_USDA=2.941
NC_035085.1	58677715	.	A	C	.	.	MAF_USDA=4.098
NC_035085.1	58677727	.	T	C	.	.	MAF_USDA=1.639
NC_035085.1	58677804	.	C	T	.	.	MAF_INRAE=31.646;MAF_USDA=21.176
NC_035085.1	58677836	.	T	C	.	.	MAF_USDA=20.588
NC_035085.1	58677863	.	A	G	.	.	MAF_INRAE=26.582;MAF_USDA=12.353
NC_035085.1	58677935	.	T	G	.	.	MAF_USDA=4.098
NC_035085.1	58677964	.	T	C	.	.	MAF_INRAE=31.013;MAF_USDA=22.941
NC_035085.1	58678083	.	A	G	.	.	MAF_USDA=3.279
NC_035085.1	58678166	.	T	G	.	.	MAF_INRAE=6.329;MAF_USDA=3.529
NC_035085.1	58678188	.	G	T	.	.	MAF_USDA=4.167
NC_035085.1	58678414	.	A	G	.	.	MAF_USDA=3.333
NC_035085.1	58678454	.	A	C	.	.	MAF_USDA=2.459
NC_035085.1	58678474	.	G	T	.	.	MAF_USDA=3.333
NC_035085.1	58678521	.	G	T	.	.	MAF_USDA=3.279
NC_035085.1	58678542	.	C	T	.	.	MAF_INRAE=31.646;MAF_USDA=24.706
NC_035085.1	58678552	.	G	A	.	.	MAF_INRAE=31.013;MAF_USDA=27.059
NC_035085.1	58679142	.	T	C	.	.	MAF_USDA=46.471
NC_035085.1	58679152	.	G	T	.	.	MAF_INRAE=28.481;MAF_USDA=11.176
NC_035085.1	58679175	.	C	A	.	.	MAF_INRAE=5.063;MAF_USDA=8.929
NC_035085.1	58679330	.	A	T	.	.	MAF_INRAE=6.329;MAF_USDA=2.941
NC_035085.1	58679334	.	G	T	.	.	MAF_INRAE=31.013;MAF_USDA=17.059
NC_035085.1	58679347	.	C	T	.	.	MAF_USDA=4.098
NC_035085.1	58679351	.	G	A	.	.	MAF_INRAE=37.342;MAF_USDA=48.235
NC_035085.1	58679379	.	A	C	.	.	MAF_INRAE=37.975;MAF_USDA=47.647
NC_035085.1	58679429	.	G	A	.	.	MAF_INRAE=5.063;MAF_USDA=8.235
NC_035085.1	58679479	.	G	T	.	.	MAF_USDA=1.639
NC_035085.1	58679508	.	A	G	.	.	MAF_INRAE=26.582;MAF_USDA=11.176
NC_035085.1	58679530	.	A	G	.	.	MAF_INRAE=38.608;MAF_USDA=50.0
NC_035085.1	58679575	.	T	G	.	.	MAF_USDA=9.016
NC_035085.1	58679660	.	T	A	.	.	MAF_INRAE=31.013;MAF_USDA=24.118
NC_035085.1	58679672	.	C	T	.	.	MAF_INRAE=37.975;MAF_USDA=48.235
NC_035085.1	58679729	.	C	T	.	.	MAF_INRAE=38.608;MAF_USDA=47.647
NC_035085.1	58679734	.	T	C	.	.	MAF_USDA=2.459
NC_035085.1	58679735	.	C	A	.	.	MAF_USDA=5.738
NC_035085.1	58679740	.	A	T	.	.	MAF_USDA=7.647
NC_035085.1	58679767	.	A	C	.	.	MAF_USDA=22.941
NC_035085.1	58679804	.	C	T	.	.	MAF_INRAE=31.013;MAF_USDA=19.412
NC_035085.1	58679813	.	G	T	.	.	MAF_INRAE=31.646;MAF_USDA=20.0
NC_035085.1	58679850	.	G	A	.	.	MAF_INRAE=26.582;MAF_USDA=11.765
NC_035085.1	58679888	.	G	A	.	.	MAF_INRAE=31.646;MAF_USDA=20.588
NC_035085.1	58679936	.	A	G	.	.	MAF_USDA=23.529
NC_035085.1	58679962	.	G	A	.	.	MAF_INRAE=6.667
NC_035085.1	58679965	.	A	G	.	.	MAF_INRAE=6.329;MAF_USDA=25.882
NC_035085.1	58680038	.	A	G	.	.	MAF_INRAE=6.329;MAF_USDA=27.059
NC_035085.1	58680047	.	A	G	.	.	MAF_INRAE=5.063;MAF_USDA=8.235
NC_035085.1	58680073	.	G	A	.	.	MAF_USDA=7.059
NC_035085.1	58680079	.	C	A	.	.	MAF_USDA=7.647
NC_035085.1	58680136	.	A	G	.	.	MAF_INRAE=26.582;MAF_USDA=11.765
NC_035085.1	58680156	.	T	A	.	.	MAF_INRAE=6.329;MAF_USDA=27.059
NC_035085.1	58680216	.	C	T	.	.	MAF_USDA=4.167
NC_035085.1	58680228	.	C	A	.	.	MAF_INRAE=10.526;MAF_USDA=3.529
NC_035085.1	58680261	.	C	A	.	.	MAF_USDA=4.118
NC_035085.1	58680266	.	G	T	.	.	MAF_USDA=9.016
NC_035085.1	58680273	.	G	A	.	.	MAF_USDA=4.118
NC_035085.1	58680284	.	G	T	.	.	MAF_USDA=4.118
NC_035085.1	58680470	.	A	G	.	.	MAF_USDA=8.696
NC_035085.1	58682573	.	C	T	.	.	MAF_USDA=7.377
NC_035085.1	58682574	.	C	A	.	.	MAF_USDA=1.639
NC_035085.1	58682598	.	C	A	.	.	MAF_USDA=43.478
NC_035085.1	58682631	.	C	A	.	.	MAF_USDA=45.882
NC_035085.1	58682662	.	C	A	.	.	MAF_INRAE=47.368;MAF_USDA=11.176
NC_035085.1	58682668	.	C	T	.	.	MAF_INRAE=26.316;MAF_USDA=18.235
NC_035085.1	58682676	.	A	C	.	.	MAF_INRAE=26.316;MAF_USDA=17.647
NC_035085.1	58682679	.	A	G	.	.	MAF_USDA=47.024
NC_035085.1	58682741	.	A	T	.	.	MAF_INRAE=31.013;MAF_USDA=17.059
NC_035085.1	58682779	.	G	A	.	.	MAF_INRAE=5.063;MAF_USDA=5.882
NC_035085.1	58682838	.	G	A	.	.	MAF_INRAE=29.747;MAF_USDA=20.0
NC_035085.1	58682845	.	A	C	.	.	MAF_INRAE=31.646;MAF_USDA=22.941
NC_035085.1	58682906	.	C	T	.	.	MAF_INRAE=35.443;MAF_USDA=11.176
NC_035085.1	58682911	.	A	T	.	.	MAF_INRAE=1.667;MAF_USDA=14.583
NC_035085.1	58682917	.	G	T	.	.	MAF_USDA=7.647
NC_035085.1	58682921	.	T	A	.	.	MAF_INRAE=31.667;MAF_USDA=38.824
NC_035085.1	58682981	.	C	T	.	.	MAF_INRAE=18.987;MAF_USDA=12.941
NC_035085.1	58682988	.	A	T	.	.	MAF_USDA=21.765
NC_035085.1	58682997	.	C	A	.	.	MAF_USDA=6.557
NC_035085.1	58683018	.	C	T	.	.	MAF_INRAE=31.013
NC_035085.1	58683080	.	A	G	.	.	MAF_USDA=15.294
NC_035085.1	58683093	.	A	C	.	.	MAF_USDA=6.557
NC_035085.1	58683153	.	A	G	.	.	MAF_USDA=8.333
NC_035085.1	58683200	.	T	G	.	.	MAF_USDA=20.588
NC_035085.1	58683206	.	G	T	.	.	MAF_USDA=7.059
NC_035085.1	58683211	.	C	G	.	.	MAF_USDA=36.885
NC_035085.1	58683243	.	G	C	.	.	MAF_USDA=23.529
NC_035085.1	58683246	.	G	C	.	.	MAF_INRAE=5.0;MAF_USDA=8.824
NC_035085.1	58683253	.	C	G	.	.	MAF_INRAE=30.38;MAF_USDA=33.529
NC_035085.1	58683260	.	C	T	.	.	MAF_INRAE=30.38;MAF_USDA=33.529
NC_035085.1	58683263	.	A	C	.	.	MAF_INRAE=36.667;MAF_USDA=21.765
NC_035085.1	58683307	.	A	T	.	.	MAF_INRAE=31.013;MAF_USDA=19.412
NC_035085.1	58683325	.	T	C	.	.	MAF_INRAE=6.329;MAF_USDA=8.235
NC_035085.1	58683326	.	T	G	.	.	MAF_INRAE=5.0;MAF_USDA=8.824
NC_035085.1	58683392	.	C	T	.	.	MAF_USDA=21.429
NC_035085.1	58683432	.	A	C,T	.	.	MAF_INRAE=10.526
NC_035085.1	58683497	.	G	A	.	.	MAF_USDA=1.639
NC_035085.1	58683561	.	T	G	.	.	MAF_INRAE=6.329;MAF_USDA=9.412
NC_035085.1	58683606	.	G	A	.	.	MAF_USDA=8.197
NC_035085.1	58683632	.	G	C	.	.	MAF_INRAE=31.013;MAF_USDA=18.824
NC_035085.1	58683637	.	C	T	.	.	MAF_USDA=4.918
NC_035085.1	58683657	.	T	C	.	.	MAF_INRAE=37.342;MAF_USDA=32.941
NC_035085.1	58683662	.	T	A	.	.	MAF_USDA=1.639
NC_035085.1	58683663	.	C	A	.	.	MAF_USDA=1.639
NC_035085.1	58683689	.	A	C	.	.	MAF_USDA=11.765
NC_035085.1	58683719	.	C	T	.	.	MAF_INRAE=9.167;MAF_USDA=7.377
NC_035085.1	58683722	.	C	G	.	.	MAF_USDA=8.197
NC_035085.1	58683752	.	G	A	.	.	MAF_USDA=1.639
NC_035085.1	58683849	.	A	C	.	.	MAF_INRAE=37.342;MAF_USDA=32.941
NC_035085.1	58683851	.	A	T	.	.	MAF_INRAE=42.5;MAF_USDA=32.941
NC_035085.1	58684035	.	C	A	.	.	MAF_INRAE=36.709;MAF_USDA=35.882
NC_035085.1	58684060	.	G	T	.	.	MAF_INRAE=31.013;MAF_USDA=20.0
NC_035085.1	58684061	.	A	G	.	.	MAF_INRAE=37.5;MAF_USDA=20.0
NC_035085.1	58684066	.	T	C	.	.	MAF_USDA=19.412
NC_035085.1	58684067	.	A	G	.	.	MAF_USDA=19.412
NC_035085.1	58684068	.	A	T	.	.	MAF_USDA=20.0
NC_035085.1	58684073	.	T	C	.	.	MAF_INRAE=31.013;MAF_USDA=20.0
NC_035085.1	58684103	.	T	G	.	.	MAF_INRAE=31.013;MAF_USDA=20.0
NC_035085.1	58684129	.	C	G	.	.	MAF_USDA=9.836
NC_035085.1	58684202	.	G	C	.	.	MAF_INRAE=37.5;MAF_USDA=22.917
NC_035085.1	58684203	.	C	T	.	.	MAF_INRAE=37.5;MAF_USDA=22.917
NC_035085.1	58684211	.	C	A	.	.	MAF_INRAE=31.013;MAF_USDA=21.765
NC_035085.1	58684238	.	T	C	.	.	MAF_USDA=2.459
NC_035085.1	58684242	.	G	A	.	.	MAF_USDA=9.016
NC_035085.1	58684244	.	C	T	.	.	MAF_INRAE=31.013;MAF_USDA=24.118
NC_035085.1	58684248	.	C	T	.	.	MAF_INRAE=37.5;MAF_USDA=24.118
NC_035085.1	58684279	.	C	T	.	.	MAF_INRAE=1.667;MAF_USDA=6.471
NC_035085.1	58684291	.	G	C	.	.	MAF_INRAE=37.342;MAF_USDA=31.176
NC_035085.1	58684296	.	T	G	.	.	MAF_USDA=22.353
NC_035085.1	58684348	.	G	C	.	.	MAF_USDA=1.639
NC_035085.1	58684352	.	G	A	.	.	MAF_INRAE=6.329;MAF_USDA=7.059
NC_035085.1	58684557	.	A	G	.	.	MAF_USDA=1.639
NC_035085.1	58684577	.	A	T	.	.	MAF_USDA=4.918
NC_035085.1	58684579	.	T	C	.	.	MAF_USDA=21.176
NC_035085.1	58684585	.	G	C	.	.	MAF_INRAE=30.38;MAF_USDA=18.235
NC_035085.1	58684601	.	C	A	.	.	MAF_USDA=8.824
NC_035085.1	58684621	.	G	T	.	.	MAF_INRAE=1.667;MAF_USDA=4.706
NC_035085.1	58684624	.	T	G	.	.	MAF_INRAE=1.667;MAF_USDA=18.235
NC_035085.1	58684640	.	G	A	.	.	MAF_INRAE=30.38;MAF_USDA=11.176
NC_035085.1	58684696	.	A	T	.	.	MAF_INRAE=30.38;MAF_USDA=23.214
NC_035085.1	58684700	.	A	C	.	.	MAF_USDA=5.833
NC_035085.1	58684702	.	C	A	.	.	MAF_USDA=8.475
NC_035085.1	58684728	.	G	T	.	.	MAF_INRAE=26.316;MAF_USDA=1.786
NC_035085.1	58684739	.	C	A	.	.	MAF_USDA=4.167
NC_035085.1	58684814	.	C	T	.	.	MAF_INRAE=21.053;MAF_USDA=43.976
NC_035085.1	58686294	.	A	C	.	.	MAF_USDA=2.459
NC_035085.1	58686298	.	C	A	.	.	MAF_USDA=13.529
NC_035085.1	58686310	.	T	C	.	.	MAF_USDA=15.294
NC_035085.1	58686318	.	G	T	.	.	MAF_USDA=2.459
NC_035085.1	58686370	.	C	A	.	.	MAF_USDA=25.0
NC_035085.1	58686376	.	G	C	.	.	MAF_USDA=1.667
NC_035085.1	58686380	.	G	T	.	.	MAF_USDA=20.833
NC_035085.1	58686385	.	A	C	.	.	MAF_USDA=2.542
NC_035085.1	58686397	.	T	C	.	.	MAF_USDA=43.75
NC_035085.1	58686404	.	G	A	.	.	MAF_USDA=18.75
NC_035085.1	58686409	.	G	T	.	.	MAF_USDA=18.675
NC_035085.1	58686410	.	A	C	.	.	MAF_USDA=2.5
NC_035085.1	58686414	.	A	C	.	.	MAF_USDA=8.333
NC_035085.1	58686420	.	C	T	.	.	MAF_USDA=17.647
NC_035085.1	58686432	.	G	A	.	.	MAF_USDA=9.836
NC_035085.1	58686443	.	A	C	.	.	MAF_USDA=2.459
NC_035085.1	58686455	.	C	T	.	.	MAF_USDA=2.459
NC_035085.1	58686468	.	A	C	.	.	MAF_USDA=6.557
NC_035085.1	58686478	.	C	T	.	.	MAF_INRAE=28.947
NC_035085.1	58686481	.	T	C	.	.	MAF_USDA=6.471
NC_035085.1	58686492	.	T	G	.	.	MAF_INRAE=28.947;MAF_USDA=22.353
NC_035085.1	58686497	.	C	A	.	.	MAF_USDA=7.377
NC_035085.1	58686555	.	C	A	.	.	MAF_USDA=3.279
NC_035085.1	58686593	.	A	T	.	.	MAF_INRAE=29.747;MAF_USDA=13.529
NC_035085.1	58686595	.	T	A	.	.	MAF_INRAE=22.5;MAF_USDA=13.529
NC_035085.1	58686811	.	T	C	.	.	MAF_USDA=2.459
NC_035085.1	58686827	.	G	A	.	.	MAF_USDA=2.459
NC_035085.1	58686850	.	A	T	.	.	MAF_INRAE=1.667;MAF_USDA=14.583
NC_035085.1	58686900	.	C	A	.	.	MAF_USDA=7.377
NC_035085.1	58686945	.	A	G	.	.	MAF_USDA=3.279
NC_035085.1	58687041	.	A	T	.	.	MAF_INRAE=44.937;MAF_USDA=40.0
NC_035085.1	58687102	.	C	T	.	.	MAF_INRAE=35.443;MAF_USDA=28.235
NC_035085.1	58687110	.	G	T	.	.	MAF_INRAE=35.443;MAF_USDA=28.235
NC_035085.1	58687252	.	A	C	.	.	MAF_USDA=4.098
NC_035085.1	58687395	.	G	C	.	.	MAF_INRAE=35.443;MAF_USDA=22.353
NC_035085.1	58687396	.	C	T	.	.	MAF_INRAE=30.0;MAF_USDA=22.353
NC_035085.1	58687401	.	G	A	.	.	MAF_INRAE=35.443;MAF_USDA=22.941
NC_035085.1	58687449	.	G	A	.	.	MAF_USDA=1.639
NC_035085.1	58687465	.	G	A	.	.	MAF_USDA=2.459
NC_035085.1	58687487	.	A	C	.	.	MAF_USDA=2.083
NC_035085.1	58687488	.	A	C	.	.	MAF_USDA=8.333
NC_035085.1	58687489	.	A	C	.	.	MAF_USDA=35.417
NC_035085.1	58687528	.	T	G	.	.	MAF_USDA=2.353
NC_035085.1	58687728	.	G	C,T	.	.	MAF_INRAE=21.053
NC_035085.1	58687740	.	C	G	.	.	MAF_USDA=4.118
NC_035085.1	58687746	.	T	C	.	.	MAF_INRAE=44.937;MAF_USDA=30.588
NC_035085.1	58687748	.	T	G	.	.	MAF_USDA=4.118
NC_035085.1	58687835	.	A	C	.	.	MAF_USDA=2.459
NC_035085.1	58687897	.	G	T	.	.	MAF_INRAE=10.0
NC_035085.1	58687981	.	G	A	.	.	MAF_INRAE=46.835;MAF_USDA=41.765
NC_035085.1	58687982	.	A	G	.	.	MAF_INRAE=1.667;MAF_USDA=4.706
NC_035085.1	58687997	.	C	T	.	.	MAF_USDA=31.25
NC_035085.1	58688009	.	G	A	.	.	MAF_INRAE=21.053;MAF_USDA=28.824
NC_035085.1	58688041	.	G	A	.	.	MAF_USDA=7.377
NC_035085.1	58688051	.	A	T	.	.	MAF_USDA=4.706
NC_035085.1	58688081	.	A	C	.	.	MAF_USDA=9.836
NC_035085.1	58688096	.	A	C	.	.	MAF_INRAE=8.333;MAF_USDA=35.246
NC_035085.1	58688126	.	G	T	.	.	MAF_USDA=4.118
NC_035085.1	58688142	.	C	T	.	.	MAF_INRAE=1.667;MAF_USDA=6.471
NC_035085.1	58688146	.	C	T	.	.	MAF_INRAE=1.667;MAF_USDA=6.471
NC_035085.1	58688157	.	C	A	.	.	MAF_USDA=14.583
NC_035085.1	58688230	.	C	T	.	.	MAF_USDA=1.639
NC_035085.1	58688248	.	A	G	.	.	MAF_INRAE=37.342;MAF_USDA=34.706
NC_035085.1	58688249	.	T	G	.	.	MAF_INRAE=44.167;MAF_USDA=39.412
NC_035085.1	58688271	.	G	A	.	.	MAF_INRAE=6.667
NC_035085.1	58688279	.	C	A	.	.	MAF_USDA=1.765
NC_035085.1	58688319	.	T	A	.	.	MAF_USDA=3.279
NC_035085.1	58688374	.	G	T	.	.	MAF_USDA=26.471
NC_035085.1	58688418	.	A	T	.	.	MAF_USDA=41.667
NC_035085.1	58688419	.	A	C	.	.	MAF_USDA=5.0
NC_035085.1	58688434	.	A	G	.	.	MAF_USDA=10.119
NC_035085.1	58688596	.	G	A	.	.	MAF_USDA=47.917
NC_035085.1	58688607	.	A	T	.	.	MAF_USDA=31.548
NC_035085.1	58688613	.	G	C	.	.	MAF_USDA=46.429
NC_035085.1	58688623	.	G	A	.	.	MAF_USDA=45.238
NC_035085.1	58688704	.	A	G	.	.	MAF_USDA=4.167
NC_035085.1	58688720	.	T	C	.	.	MAF_INRAE=18.421
NC_035085.1	58689077	.	T	C	.	.	MAF_USDA=37.5
NC_035085.1	58689093	.	C	T	.	.	MAF_USDA=29.167
NC_035085.1	58689128	.	C	T	.	.	MAF_USDA=50.0
NC_035085.1	58689148	.	G	A	.	.	MAF_USDA=14.583
NC_035085.1	58689170	.	T	A	.	.	MAF_USDA=25.294
NC_035085.1	58689204	.	T	C	.	.	MAF_INRAE=26.316;MAF_USDA=24.706
NC_035085.1	58689224	.	T	A	.	.	MAF_USDA=2.353
NC_035085.1	58689263	.	T	A	.	.	MAF_USDA=4.098
NC_035085.1	58689314	.	A	T	.	.	MAF_INRAE=37.342;MAF_USDA=25.294
NC_035085.1	58689329	.	C	G	.	.	MAF_INRAE=37.975;MAF_USDA=32.353
NC_035085.1	58689336	.	C	A	.	.	MAF_USDA=5.738
NC_035085.1	58689342	.	G	A	.	.	MAF_INRAE=37.975;MAF_USDA=22.941
NC_035085.1	58689343	.	T	C	.	.	MAF_USDA=7.059
NC_035085.1	58689352	.	C	T	.	.	MAF_USDA=7.059
NC_035085.1	58689364	.	G	A	.	.	MAF_USDA=41.765
NC_035085.1	58689365	.	C	T	.	.	MAF_USDA=17.059
NC_035085.1	58689366	.	T	A	.	.	MAF_INRAE=23.333;MAF_USDA=17.059
NC_035085.1	58689367	.	T	A	.	.	MAF_USDA=17.059
NC_035085.1	58689368	.	T	C	.	.	MAF_USDA=3.279
NC_035085.1	58689375	.	G	A	.	.	MAF_USDA=3.279
NC_035085.1	58689384	.	GCAGC	GCAGT	.	.	MAF_USDA=29.167
NC_035085.1	58689388	.	C	T	.	.	MAF_INRAE=36.709
NC_035085.1	58689444	.	T	C	.	.	MAF_USDA=2.459
NC_035085.1	58689470	.	G	T	.	.	MAF_INRAE=23.418;MAF_USDA=31.765
NC_035085.1	58689471	.	C	T	.	.	MAF_INRAE=22.5;MAF_USDA=31.765
NC_035085.1	58689491	.	C	T	.	.	MAF_USDA=1.639
NC_035085.1	58689503	.	G	T	.	.	MAF_USDA=27.083
NC_035085.1	58689504	.	G	T	.	.	MAF_USDA=29.167
NC_035085.1	58689505	.	A	T	.	.	MAF_USDA=29.167
NC_035085.1	58689510	.	T	C	.	.	MAF_USDA=4.706
NC_035085.1	58689540	.	T	A	.	.	MAF_USDA=4.918
NC_035085.1	58689543	.	A	T	.	.	MAF_INRAE=10.0;MAF_USDA=2.459
NC_035085.1	58689629	.	C	G	.	.	MAF_INRAE=44.937;MAF_USDA=38.824
NC_035085.1	58689664	.	G	A	.	.	MAF_USDA=3.529
NC_035085.1	58689707	.	T	G	.	.	MAF_USDA=14.706
NC_035085.1	58689882	.	A	G	.	.	MAF_INRAE=35.443;MAF_USDA=22.941
NC_035085.1	58689936	.	C	T	.	.	MAF_INRAE=35.443;MAF_USDA=23.529
NC_035085.1	58689953	.	C	T	.	.	MAF_INRAE=21.053;MAF_USDA=49.412
NC_035085.1	58690095	.	C	T	.	.	MAF_USDA=1.639
NC_035085.1	58690120	.	A	G	.	.	MAF_INRAE=6.667
NC_035085.1	58690185	.	T	G	.	.	MAF_INRAE=36.709;MAF_USDA=41.765
NC_035085.1	58690232	.	C	G	.	.	MAF_USDA=1.639
NC_035085.1	58690234	.	G	A	.	.	MAF_INRAE=1.667;MAF_USDA=24.118
NC_035085.1	58690272	.	G	A	.	.	MAF_INRAE=45.57;MAF_USDA=40.588
NC_035085.1	58690278	.	T	A	.	.	MAF_USDA=3.279
NC_035085.1	58690279	.	A	T	.	.	MAF_USDA=3.279
NC_035085.1	58690314	.	G	T	.	.	MAF_INRAE=38.608;MAF_USDA=22.941
NC_035085.1	58690333	.	A	G	.	.	MAF_USDA=32.353
NC_035085.1	58690486	.	T	C	.	.	MAF_USDA=16.667
NC_035085.1	58690490	.	T	C	.	.	MAF_USDA=5.0
NC_035085.1	58690495	.	G	A	.	.	MAF_USDA=13.095
NC_035085.1	58690510	.	A	G	.	.	MAF_USDA=43.75
NC_035085.1	58690615	.	A	G	.	.	MAF_USDA=13.095
NC_035085.1	58690618	.	T	A	.	.	MAF_USDA=5.833
NC_035085.1	58690620	.	T	G	.	.	MAF_USDA=25.0
NC_035085.1	58690648	.	A	G	.	.	MAF_USDA=12.5
NC_035085.1	58690658	.	T	C	.	.	MAF_USDA=1.667
NC_035085.1	58690683	.	C	T	.	.	MAF_USDA=2.5
NC_035085.1	58690700	.	C	A	.	.	MAF_USDA=10.417
NC_035085.1	58690799	.	C	T	.	.	MAF_USDA=12.353
NC_035085.1	58690808	.	C	G	.	.	MAF_USDA=12.353
NC_035085.1	58690820	.	C	A	.	.	MAF_USDA=13.095
NC_035085.1	58690868	.	G	T	.	.	MAF_USDA=36.747
NC_035085.1	58690958	.	C	A	.	.	MAF_USDA=1.667
NC_035085.1	58693301	.	C	T	.	.	MAF_USDA=25.0
NC_035085.1	58693309	.	G	T	.	.	MAF_USDA=6.818
NC_035085.1	58693314	.	G	A	.	.	MAF_USDA=6.818
NC_035085.1	58693350	.	G	C	.	.	MAF_USDA=8.333
NC_035085.1	58693374	.	T	C	.	.	MAF_USDA=18.75
NC_035085.1	58693398	.	G	A	.	.	MAF_USDA=12.5
NC_035085.1	58693421	.	C	T	.	.	MAF_USDA=21.765
NC_035085.1	58693463	.	T	C	.	.	MAF_USDA=23.529
NC_035085.1	58693477	.	G	T	.	.	MAF_USDA=22.941
NC_035085.1	58693499	.	C	T	.	.	MAF_USDA=4.918
NC_035085.1	58693576	.	C	T	.	.	MAF_INRAE=46.835;MAF_USDA=34.118
NC_035085.1	58693578	.	T	A	.	.	MAF_USDA=16.471
NC_035085.1	58693782	.	G	A	.	.	MAF_INRAE=39.241;MAF_USDA=49.412
NC_035085.1	58693847	.	A	G	.	.	MAF_INRAE=22.785;MAF_USDA=26.471
NC_035085.1	58693850	.	A	G	.	.	MAF_INRAE=1.667;MAF_USDA=6.471
NC_035085.1	58693874	.	G	T	.	.	MAF_INRAE=26.582;MAF_USDA=10.0
NC_035085.1	58693950	.	C	A	.	.	MAF_INRAE=22.152;MAF_USDA=23.529
NC_035085.1	58693977	.	A	T	.	.	MAF_USDA=3.279
NC_035085.1	58694070	.	A	C	.	.	MAF_INRAE=5.263;MAF_USDA=17.647
NC_035085.1	58694085	.	C	A	.	.	MAF_INRAE=5.263;MAF_USDA=16.393
NC_035085.1	58694102	.	T	C	.	.	MAF_USDA=12.941
NC_035085.1	58694119	.	C	T	.	.	MAF_INRAE=5.263;MAF_USDA=12.295
NC_035085.1	58694131	.	T	A	.	.	MAF_INRAE=5.263;MAF_USDA=10.0
NC_035085.1	58694136	.	G	T	.	.	MAF_USDA=1.639
NC_035085.1	58694266	.	A	G	.	.	MAF_USDA=4.167
NC_035085.1	58697280	.	G	C	.	.	MAF_USDA=1.695
NC_035085.1	58697327	.	G	T	.	.	MAF_INRAE=47.368
NC_035085.1	58697557	.	T	C	.	.	MAF_USDA=13.115
NC_035085.1	58697558	.	T	A	.	.	MAF_USDA=5.357
NC_035085.1	58697560	.	C	T	.	.	MAF_USDA=24.096
NC_035085.1	58697595	.	C	T	.	.	MAF_USDA=2.459
NC_035085.1	58697716	.	A	C	.	.	MAF_INRAE=3.797;MAF_USDA=20.0
NC_035085.1	58697737	.	T	C	.	.	MAF_USDA=2.459
NC_035085.1	58697746	.	G	A	.	.	MAF_INRAE=3.797;MAF_USDA=1.639
NC_035085.1	58697820	.	G	T	.	.	MAF_USDA=12.941
NC_035085.1	58697838	.	G	T	.	.	MAF_USDA=2.459
NC_035085.1	58697841	.	T	C	.	.	MAF_USDA=1.176
NC_035085.1	58697960	.	G	T	.	.	MAF_INRAE=20.253;MAF_USDA=7.059
NC_035085.1	58698000	.	C	T	.	.	MAF_INRAE=39.241;MAF_USDA=26.471
NC_035085.1	58698092	.	C	A	.	.	MAF_USDA=2.459
NC_035085.1	58698209	.	C	A	.	.	MAF_INRAE=39.241;MAF_USDA=23.81
NC_035085.1	58698241	.	C	T	.	.	MAF_USDA=10.119
NC_035085.1	58698248	.	G	T	.	.	MAF_USDA=1.667
NC_035085.1	58698252	.	C	A	.	.	MAF_USDA=2.459
NC_035085.1	58698260	.	A	G	.	.	MAF_INRAE=21.053;MAF_USDA=26.543
NC_035085.1	58698301	.	C	A	.	.	MAF_USDA=1.667
NC_035085.1	58698333	.	C	T	.	.	MAF_INRAE=39.241;MAF_USDA=25.294
NC_035085.1	58698483	.	A	G	.	.	MAF_INRAE=10.0;MAF_USDA=12.295
NC_035085.1	58698521	.	G	T	.	.	MAF_INRAE=47.368;MAF_USDA=41.765
NC_035085.1	58698525	.	A	C	.	.	MAF_USDA=3.279
NC_035085.1	58698545	.	C	G	.	.	MAF_INRAE=36.076;MAF_USDA=47.059
NC_035085.1	58698546	.	G	A	.	.	MAF_USDA=2.459
NC_035085.1	58698578	.	A	G	.	.	MAF_INRAE=3.797;MAF_USDA=3.279
NC_035085.1	58698590	.	C	G	.	.	MAF_USDA=9.412
NC_035085.1	58698604	.	C	T	.	.	MAF_USDA=4.918
NC_035085.1	58698614	.	C	G	.	.	MAF_USDA=2.5
NC_035085.1	58698620	.	T	G	.	.	MAF_INRAE=3.797;MAF_USDA=5.833
NC_035085.1	58698634	.	A	T	.	.	MAF_INRAE=49.167;MAF_USDA=24.405
NC_035085.1	58698639	.	A	G	.	.	MAF_INRAE=49.167;MAF_USDA=24.405
NC_035085.1	58698663	.	T	A	.	.	MAF_USDA=4.706
NC_035085.1	58698672	.	G	T	.	.	MAF_USDA=2.459
NC_035085.1	58698703	.	A	G	.	.	MAF_INRAE=7.595;MAF_USDA=7.059
NC_035085.1	58698723	.	C	T	.	.	MAF_INRAE=29.114;MAF_USDA=34.706
NC_035085.1	58698753	.	T	G	.	.	MAF_USDA=14.706
NC_035085.1	58698763	.	C	T	.	.	MAF_USDA=1.639
NC_035085.1	58698765	.	T	C	.	.	MAF_USDA=14.118
NC_035085.1	58698772	.	C	T	.	.	MAF_USDA=3.279
NC_035085.1	58698779	.	T	C	.	.	MAF_USDA=14.118
NC_035085.1	58698793	.	T	C	.	.	MAF_USDA=14.286
NC_035085.1	58698827	.	T	C	.	.	MAF_USDA=1.639
NC_035085.1	58698864	.	C	T	.	.	MAF_INRAE=20.253;MAF_USDA=7.059
NC_035085.1	58698894	.	G	A	.	.	MAF_INRAE=37.975;MAF_USDA=22.353
NC_035085.1	58698981	.	G	T	.	.	MAF_USDA=3.529
NC_035085.1	58699131	.	T	G	.	.	MAF_USDA=4.098
NC_035085.1	58699195	.	G	C	.	.	MAF_USDA=4.918
NC_035085.1	58699204	.	C	T	.	.	MAF_USDA=2.459
NC_035085.1	58699219	.	C	A	.	.	MAF_USDA=2.083
NC_035085.1	58699277	.	G	A	.	.	MAF_USDA=18.75
NC_035085.1	58699325	.	T	G	.	.	MAF_USDA=45.833
NC_035085.1	58700349	.	C	A	.	.	MAF_USDA=2.459
NC_035085.1	58700419	.	C	T	.	.	MAF_INRAE=38.608;MAF_USDA=42.353
NC_035085.1	58700427	.	G	T	.	.	MAF_INRAE=42.405;MAF_USDA=47.059
NC_035085.1	58700440	.	G	C	.	.	MAF_USDA=3.279
NC_035085.1	58700455	.	G	A	.	.	MAF_INRAE=3.797;MAF_USDA=3.279
NC_035085.1	58700498	.	G	A	.	.	MAF_USDA=3.279
NC_035085.1	58700662	.	G	A	.	.	MAF_INRAE=10.833;MAF_USDA=11.176
NC_035085.1	58700674	.	G	C	.	.	MAF_USDA=4.167
NC_035085.1	58700750	.	C	G	.	.	MAF_USDA=4.237
NC_035085.1	58700825	.	T	A	.	.	MAF_INRAE=20.253;MAF_USDA=7.059
NC_035085.1	58700901	.	C	T	.	.	MAF_INRAE=10.0;MAF_USDA=2.459
NC_035085.1	58700917	.	G	C	.	.	MAF_USDA=2.459
NC_035085.1	58700977	.	A	C	.	.	MAF_USDA=2.459
NC_035085.1	58701061	.	T	C	.	.	MAF_USDA=3.529
NC_035085.1	58701115	.	C	A	.	.	MAF_INRAE=42.405;MAF_USDA=44.706
NC_035085.1	58701177	.	A	G	.	.	MAF_USDA=11.905
NC_035085.1	58701278	.	G	T	.	.	MAF_INRAE=38.608;MAF_USDA=22.941
NC_035085.1	58701465	.	G	T	.	.	MAF_USDA=2.459
NC_035085.1	58701511	.	A	G	.	.	MAF_USDA=2.459
NC_035085.1	58701565	.	G	A	.	.	MAF_USDA=2.459
NC_035085.1	58701582	.	G	A	.	.	MAF_USDA=2.459
NC_035085.1	58701601	.	A	G	.	.	MAF_INRAE=37.5;MAF_USDA=47.059
NC_035085.1	58701616	.	T	C	.	.	MAF_INRAE=43.333;MAF_USDA=28.235
NC_035085.1	58701645	.	C	T	.	.	MAF_USDA=6.557
NC_035085.1	58701742	.	A	T	.	.	MAF_USDA=11.176
NC_035085.1	58701748	.	T	C	.	.	MAF_USDA=11.765
NC_035085.1	58701817	.	T	A	.	.	MAF_INRAE=9.167
NC_035085.1	58701875	.	C	T	.	.	MAF_INRAE=10.0;MAF_USDA=7.377
NC_035085.1	58701929	.	A	T	.	.	MAF_INRAE=8.861;MAF_USDA=5.738
NC_035085.1	58701933	.	G	A	.	.	MAF_USDA=2.459
NC_035085.1	58702015	.	C	T	.	.	MAF_INRAE=19.62;MAF_USDA=7.647
NC_035085.1	58702239	.	C	G	.	.	MAF_USDA=1.639
NC_035085.1	58702346	.	T	C	.	.	MAF_INRAE=10.0;MAF_USDA=2.5
NC_035085.1	58702361	.	G	A	.	.	MAF_USDA=2.976
NC_035085.1	58702430	.	T	A	.	.	MAF_INRAE=6.667
NC_035085.1	58702431	.	C	T	.	.	MAF_INRAE=5.263
NC_035085.1	58702621	.	C	A	.	.	MAF_INRAE=21.053;MAF_USDA=36.957
NC_035085.1	58702644	.	T	G	.	.	MAF_USDA=30.435
NC_035085.1	58702779	.	A	C	.	.	MAF_INRAE=21.053;MAF_USDA=39.583
NC_035085.1	58702785	.	A	G	.	.	MAF_INRAE=21.053
NC_035085.1	58702799	.	A	G	.	.	MAF_USDA=4.167
NC_035085.1	58702907	.	T	G	.	.	MAF_USDA=4.098
NC_035085.1	58702951	.	A	C	.	.	MAF_USDA=4.118
NC_035085.1	58703126	.	G	T	.	.	MAF_USDA=4.706
NC_035085.1	58703193	.	C	G	.	.	MAF_INRAE=38.608;MAF_USDA=42.353
NC_035085.1	58703243	.	A	G	.	.	MAF_USDA=3.279
NC_035085.1	58703253	.	G	A	.	.	MAF_USDA=2.459
NC_035085.1	58703256	.	G	T	.	.	MAF_USDA=2.459
NC_035085.1	58703339	.	T	G	.	.	MAF_USDA=1.639
NC_035085.1	58703340	.	G	T	.	.	MAF_USDA=2.459
NC_035085.1	58703365	.	G	A	.	.	MAF_USDA=11.176
NC_035085.1	58703463	.	G	A	.	.	MAF_USDA=3.279
NC_035085.1	58703470	.	G	T	.	.	MAF_USDA=10.588
NC_035085.1	58703615	.	C	T	.	.	MAF_INRAE=1.667;MAF_USDA=10.588
NC_035085.1	58703620	.	A	G	.	.	MAF_USDA=2.459
NC_035085.1	58703658	.	A	G	.	.	MAF_USDA=2.459
NC_035085.1	58703682	.	A	G	.	.	MAF_USDA=3.279
NC_035085.1	58703734	.	G	A	.	.	MAF_INRAE=41.139;MAF_USDA=50.0
NC_035085.1	58704052	.	G	A	.	.	MAF_USDA=11.176
NC_035085.1	58704107	.	C	G	.	.	MAF_USDA=2.459
NC_035085.1	58705901	.	T	C	.	.	MAF_USDA=11.765
NC_035085.1	58705937	.	C	T	.	.	MAF_INRAE=5.263;MAF_USDA=3.279
NC_035085.1	58706105	.	C	T	.	.	MAF_INRAE=20.886;MAF_USDA=40.588
NC_035085.1	58706108	.	C	T	.	.	MAF_USDA=2.459
NC_035085.1	58706136	.	G	T	.	.	MAF_USDA=5.738
NC_035085.1	58706255	.	G	T	.	.	MAF_USDA=1.639
NC_035085.1	58706285	.	A	G	.	.	MAF_USDA=2.459
NC_035085.1	58706309	.	C	A	.	.	MAF_INRAE=29.167
NC_035085.1	58706323	.	G	A	.	.	MAF_USDA=2.459
NC_035085.1	58706324	.	C	G	.	.	MAF_USDA=2.459
NC_035085.1	58706374	.	T	C	.	.	MAF_USDA=1.639
NC_035085.1	58706382	.	A	G	.	.	MAF_INRAE=3.797;MAF_USDA=3.279
NC_035085.1	58706401	.	A	G	.	.	MAF_USDA=4.167
NC_035085.1	58706458	.	T	G	.	.	MAF_USDA=11.765
NC_035085.1	58706505	.	A	G	.	.	MAF_USDA=3.279
NC_035085.1	58706733	.	T	A	.	.	MAF_USDA=4.918
NC_035085.1	58706788	.	G	T	.	.	MAF_INRAE=18.987;MAF_USDA=4.118
NC_035085.1	58706791	.	C	T	.	.	MAF_INRAE=20.886;MAF_USDA=40.588
NC_035085.1	58706866	.	C	T	.	.	MAF_INRAE=20.253;MAF_USDA=6.471
NC_035085.1	58706890	.	C	G	.	.	MAF_USDA=2.459
NC_035085.1	58706891	.	A	T	.	.	MAF_INRAE=3.333;MAF_USDA=2.353
NC_035085.1	58707139	.	C	A	.	.	MAF_USDA=12.5
NC_035085.1	58707180	.	G	A	.	.	MAF_INRAE=42.105;MAF_USDA=22.024
NC_035085.1	58707204	.	C	T	.	.	MAF_USDA=4.167
NC_035085.1	58707242	.	C	A	.	.	MAF_USDA=5.738
NC_035085.1	58707275	.	G	T	.	.	MAF_USDA=2.459
NC_035085.1	58707320	.	C	T	.	.	MAF_USDA=1.639
NC_035085.1	58707381	.	G	A	.	.	MAF_USDA=1.639
NC_035085.1	58707389	.	G	A	.	.	MAF_USDA=7.377
NC_035085.1	58707464	.	C	A	.	.	MAF_INRAE=19.62;MAF_USDA=7.059
NC_035085.1	58707723	.	A	T	.	.	MAF_USDA=26.087
NC_035085.1	58708003	.	G	T	.	.	MAF_INRAE=17.722;MAF_USDA=21.311
NC_035085.1	58708119	.	G	T	.	.	MAF_USDA=1.639
NC_035085.1	58708121	.	G	A	.	.	MAF_INRAE=3.797
NC_035085.1	58708200	.	T	C	.	.	MAF_USDA=22.917
NC_035085.1	58708203	.	C	A	.	.	MAF_USDA=20.833
NC_035085.1	58708240	.	G	T	.	.	MAF_USDA=16.667
NC_035085.1	58708260	.	C	T	.	.	MAF_USDA=10.87
NC_035085.1	58708300	.	C	G	.	.	MAF_USDA=39.583
NC_035085.1	58709073	.	C	A	.	.	MAF_USDA=1.639
NC_035085.1	58709120	.	G	T	.	.	MAF_USDA=4.098
NC_035085.1	58709200	.	C	T	.	.	MAF_USDA=1.176
NC_035085.1	58709404	.	A	T	.	.	MAF_USDA=2.459
NC_035085.1	58709406	.	T	G	.	.	MAF_INRAE=45.57;MAF_USDA=41.667
NC_035085.1	58709418	.	G	A	.	.	MAF_USDA=2.459
NC_035085.1	58709423	.	T	A	.	.	MAF_USDA=2.459
NC_035085.1	58709430	.	G	C	.	.	MAF_USDA=2.459
NC_035085.1	58709434	.	T	A	.	.	MAF_USDA=2.459
NC_035085.1	58709437	.	G	T	.	.	MAF_USDA=2.459
NC_035085.1	58709541	.	G	A	.	.	MAF_USDA=2.459
NC_035085.1	58709647	.	C	A	.	.	MAF_INRAE=32.278;MAF_USDA=48.214
NC_035085.1	58709658	.	T	A	.	.	MAF_INRAE=32.278;MAF_USDA=47.024
NC_035085.1	58709693	.	C	T	.	.	MAF_INRAE=5.263;MAF_USDA=10.417
NC_035085.1	58709709	.	G	A	.	.	MAF_USDA=2.381
NC_035085.1	58709711	.	C	T	.	.	MAF_USDA=1.667
NC_035085.1	58709748	.	C	T	.	.	MAF_INRAE=32.278;MAF_USDA=47.024
NC_035085.1	58709775	.	A	T	.	.	MAF_INRAE=32.278;MAF_USDA=47.024
NC_035085.1	58709788	.	A	C	.	.	MAF_USDA=1.667
NC_035085.1	58709818	.	T	C	.	.	MAF_INRAE=7.595;MAF_USDA=8.929
NC_035085.1	58709895	.	C	T	.	.	MAF_INRAE=3.797;MAF_USDA=3.333
NC_035085.1	58709947	.	G	T	.	.	MAF_INRAE=32.278;MAF_USDA=47.024
NC_035085.1	58710106	.	G	A	.	.	MAF_USDA=14.167
NC_035085.1	58710134	.	C	T	.	.	MAF_USDA=11.31
NC_035085.1	58710217	.	G	T	.	.	MAF_INRAE=6.962
NC_035085.1	58710249	.	C	T	.	.	MAF_INRAE=27.848;MAF_USDA=15.476
NC_035085.1	58710329	.	G	A	.	.	MAF_USDA=3.333
NC_035085.1	58710344	.	G	A	.	.	MAF_USDA=2.5
NC_035085.1	58710354	.	T	G	.	.	MAF_INRAE=39.873;MAF_USDA=38.095
NC_035085.1	58710419	.	G	A	.	.	MAF_INRAE=10.0;MAF_USDA=2.5
NC_035085.1	58710422	.	G	T	.	.	MAF_USDA=2.5
NC_035085.1	58710427	.	A	G	.	.	MAF_USDA=12.5
NC_035085.1	58710446	.	T	A	.	.	MAF_USDA=3.333
NC_035085.1	58710469	.	G	T	.	.	MAF_USDA=4.167
NC_035085.1	58710494	.	C	G	.	.	MAF_INRAE=27.848;MAF_USDA=16.071
NC_035085.1	58710520	.	A	C	.	.	MAF_INRAE=9.167;MAF_USDA=2.5
NC_035085.1	58710526	.	G	A	.	.	MAF_INRAE=21.519;MAF_USDA=7.143
NC_035085.1	58710655	.	A	G	.	.	MAF_USDA=3.333
NC_035085.1	58710784	.	G	C	.	.	MAF_INRAE=7.595;MAF_USDA=8.929
NC_035085.1	58710793	.	C	T	.	.	MAF_INRAE=31.646;MAF_USDA=48.81
NC_035085.1	58710817	.	C	A	.	.	MAF_USDA=4.167
NC_035085.1	58710831	.	C	T	.	.	MAF_USDA=2.5
NC_035085.1	58710837	.	G	A	.	.	MAF_USDA=2.5
NC_035085.1	58710878	.	G	A	.	.	MAF_INRAE=27.848;MAF_USDA=16.667
NC_035085.1	58710896	.	A	G	.	.	MAF_INRAE=27.848;MAF_USDA=13.69
NC_035085.1	58710986	.	C	T	.	.	MAF_INRAE=1.667;MAF_USDA=4.237
NC_035085.1	58711033	.	G	T	.	.	MAF_USDA=2.5
NC_035085.1	58711044	.	G	C	.	.	MAF_USDA=2.5
NC_035085.1	58711047	.	T	A	.	.	MAF_INRAE=1.667;MAF_USDA=5.0
NC_035085.1	58711185	.	C	T	.	.	MAF_USDA=3.279
NC_035085.1	58711204	.	C	T	.	.	MAF_USDA=4.098
NC_035085.1	58711227	.	T	C	.	.	MAF_INRAE=1.667;MAF_USDA=18.033
NC_035085.1	58711248	.	T	C	.	.	MAF_INRAE=3.797;MAF_USDA=3.279
NC_035085.1	58711254	.	T	A	.	.	MAF_USDA=2.459
NC_035085.1	58711288	.	G	A	.	.	MAF_INRAE=20.833;MAF_USDA=11.176
NC_035085.1	58711292	.	C	T	.	.	MAF_INRAE=22.5;MAF_USDA=15.294
NC_035085.1	58711296	.	G	A	.	.	MAF_USDA=5.738
NC_035085.1	58711316	.	T	C	.	.	MAF_INRAE=30.38;MAF_USDA=43.529
NC_035085.1	58711330	.	C	T	.	.	MAF_INRAE=5.263;MAF_USDA=16.393
NC_035085.1	58711348	.	T	C	.	.	MAF_USDA=4.918
NC_035085.1	58711362	.	G	T	.	.	MAF_INRAE=13.291;MAF_USDA=48.824
NC_035085.1	58711398	.	T	C	.	.	MAF_INRAE=44.167
NC_035085.1	58711407	.	G	T	.	.	MAF_USDA=2.353
NC_035085.1	58711423	.	T	G	.	.	MAF_USDA=5.738
NC_035085.1	58711461	.	G	A	.	.	MAF_INRAE=26.316;MAF_USDA=14.118
NC_035085.1	58711463	.	T	G	.	.	MAF_USDA=9.836
NC_035085.1	58711498	.	T	G	.	.	MAF_USDA=4.706
NC_035085.1	58711531	.	C	T	.	.	MAF_USDA=4.167
NC_035085.1	58711598	.	A	C	.	.	MAF_INRAE=3.797;MAF_USDA=3.279
NC_035085.1	58711604	.	G	C	.	.	MAF_INRAE=36.709;MAF_USDA=44.118
NC_035085.1	58711626	.	T	A	.	.	MAF_INRAE=40.0;MAF_USDA=47.647
NC_035085.1	58711627	.	C	T	.	.	MAF_USDA=47.647
NC_035085.1	58711632	.	T	G	.	.	MAF_USDA=10.0
NC_035085.1	58711664	.	G	A	.	.	MAF_USDA=11.765
NC_035085.1	58711667	.	T	G	.	.	MAF_INRAE=39.241;MAF_USDA=38.824
NC_035085.1	58711681	.	A	G	.	.	MAF_INRAE=19.62;MAF_USDA=8.824
NC_035085.1	58711692	.	G	C	.	.	MAF_USDA=5.294
NC_035085.1	58711734	.	T	C	.	.	MAF_USDA=19.412
NC_035085.1	58711745	.	T	G	.	.	MAF_INRAE=27.848;MAF_USDA=42.941
NC_035085.1	58711770	.	G	A	.	.	MAF_INRAE=19.62;MAF_USDA=6.471
NC_035085.1	58711774	.	C	A	.	.	MAF_USDA=5.882
NC_035085.1	58711921	.	C	T	.	.	MAF_USDA=2.5
NC_035085.1	58711932	.	G	T	.	.	MAF_INRAE=3.797
NC_035085.1	58711966	.	G	A	.	.	MAF_USDA=2.459
NC_035085.1	58711989	.	T	C	.	.	MAF_USDA=10.588
NC_035085.1	58712013	.	T	G	.	.	MAF_USDA=18.033
NC_035085.1	58712016	.	A	G	.	.	MAF_USDA=18.033
NC_035085.1	58712027	.	C	A	.	.	MAF_INRAE=29.114;MAF_USDA=31.176
NC_035085.1	58712063	.	C	A	.	.	MAF_USDA=2.459
NC_035085.1	58712111	.	T	A	.	.	MAF_INRAE=10.526;MAF_USDA=19.672
NC_035085.1	58712147	.	C	T	.	.	MAF_USDA=8.475
NC_035085.1	58712200	.	T	C	.	.	MAF_INRAE=5.0
NC_035085.1	58712263	.	GC	GT	.	.	MAF_USDA=4.167
NC_035085.1	58712280	.	G	A	.	.	MAF_USDA=25.595
NC_035085.1	58712282	.	A	G	.	.	MAF_USDA=4.762
NC_035085.1	58712300	.	C	T	.	.	MAF_USDA=5.0
NC_035085.1	58712303	.	T	C	.	.	MAF_USDA=47.024
NC_035085.1	58712320	.	A	C	.	.	MAF_USDA=27.108
NC_035085.1	58712323	.	C	A	.	.	MAF_USDA=1.667
NC_035085.1	58712410	.	G	C	.	.	MAF_USDA=1.667
NC_035085.1	58712425	.	T	C	.	.	MAF_USDA=37.349
NC_035085.1	58712503	.	G	A	.	.	MAF_USDA=14.118
NC_035085.1	58712718	.	T	G	.	.	MAF_USDA=2.5
NC_035085.1	58712721	.	G	A	.	.	MAF_INRAE=37.342;MAF_USDA=26.19
NC_035085.1	58712816	.	C	G	.	.	MAF_INRAE=18.354;MAF_USDA=20.0
NC_035085.1	58712820	.	C	G	.	.	MAF_INRAE=20.833;MAF_USDA=20.0
NC_035085.1	58712832	.	T	C	.	.	MAF_INRAE=10.127;MAF_USDA=34.524
NC_035085.1	58712870	.	G	A	.	.	MAF_INRAE=10.833;MAF_USDA=14.881
NC_035085.1	58712900	.	T	C	.	.	MAF_USDA=3.333
NC_035085.1	58712907	.	T	G	.	.	MAF_INRAE=10.759;MAF_USDA=35.714
NC_035085.1	58712964	.	T	C	.	.	MAF_USDA=14.881
NC_035085.1	58712969	.	A	G	.	.	MAF_USDA=14.286
NC_035085.1	58713003	.	G	A	.	.	MAF_INRAE=10.127;MAF_USDA=49.405
NC_035085.1	58713006	.	A	C	.	.	MAF_INRAE=11.667;MAF_USDA=35.119
NC_035085.1	58713073	.	T	G	.	.	MAF_INRAE=18.987;MAF_USDA=44.643
NC_035085.1	58713101	.	G	A	.	.	MAF_USDA=15.476
NC_035085.1	58713281	.	A	T	.	.	MAF_USDA=41.667
NC_035085.1	58713303	.	C	T	.	.	MAF_USDA=20.833
NC_035085.1	58715060	.	T	C	.	.	MAF_USDA=2.5
NC_035085.1	58715128	.	G	T	.	.	MAF_USDA=1.667
NC_035085.1	58715136	.	C	T	.	.	MAF_USDA=1.695
NC_035085.1	58715187	.	T	C	.	.	MAF_USDA=33.133
NC_035085.1	58715192	.	A	C	.	.	MAF_USDA=1.695
NC_035085.1	58715317	.	T	G	.	.	MAF_USDA=10.843
NC_035085.1	58715353	.	A	G	.	.	MAF_USDA=1.695
NC_035085.1	58715463	.	T	C	.	.	MAF_USDA=1.695
NC_035085.1	58715515	.	C	T	.	.	MAF_INRAE=8.228;MAF_USDA=9.412
NC_035085.1	58715563	.	A	T	.	.	MAF_USDA=5.738
NC_035085.1	58715799	.	G	A	.	.	MAF_INRAE=26.316;MAF_USDA=16.667
NC_035085.1	58715848	.	T	G	.	.	MAF_INRAE=8.333
NC_035085.1	58715926	.	A	G	.	.	MAF_INRAE=17.089;MAF_USDA=19.672
NC_035085.1	58715932	.	T	C	.	.	MAF_USDA=2.459
NC_035085.1	58716063	.	C	T	.	.	MAF_USDA=1.176
NC_035085.1	58716511	.	A	G	.	.	MAF_USDA=49.405
NC_035085.1	58716570	.	G	A	.	.	MAF_USDA=2.5
NC_035085.1	58716803	.	C	T	.	.	MAF_INRAE=3.333;MAF_USDA=8.929
NC_035085.1	58716914	.	A	G	.	.	MAF_INRAE=18.987;MAF_USDA=21.311
NC_035085.1	58716945	.	G	T	.	.	MAF_USDA=1.639
NC_035085.1	58717140	.	C	T	.	.	MAF_USDA=2.459
NC_035085.1	58717239	.	C	T	.	.	MAF_INRAE=10.0
NC_035085.1	58717302	.	C	T	.	.	MAF_USDA=16.471
NC_035085.1	58717326	.	C	T	.	.	MAF_USDA=4.098
NC_035085.1	58717342	.	T	C	.	.	MAF_INRAE=18.354;MAF_USDA=21.311
NC_035085.1	58717391	.	T	A	.	.	MAF_USDA=16.393
NC_035085.1	58717434	.	G	T	.	.	MAF_USDA=5.738
NC_035085.1	58717437	.	C	A	.	.	MAF_USDA=2.459
NC_035085.1	58717439	.	G	A	.	.	MAF_USDA=8.197
NC_035085.1	58717547	.	T	A	.	.	MAF_USDA=9.412
NC_035085.1	58717759	.	T	C	.	.	MAF_USDA=22.917
NC_035085.1	58717778	.	A	C	.	.	MAF_INRAE=2.5;MAF_USDA=8.929
NC_035085.1	58717834	.	T	C	.	.	MAF_INRAE=17.722;MAF_USDA=23.333
NC_035085.1	58717905	.	T	C	.	.	MAF_USDA=2.5
NC_035085.1	58717923	.	C	A	.	.	MAF_USDA=8.333
NC_035085.1	58717957	.	A	T	.	.	MAF_USDA=2.083
NC_035085.1	58717993	.	C	T	.	.	MAF_USDA=2.5
NC_035085.1	58718018	.	T	A	.	.	MAF_INRAE=10.0;MAF_USDA=36.31
NC_035085.1	58718031	.	C	A	.	.	MAF_USDA=2.976
NC_035085.1	58718075	.	T	C	.	.	MAF_USDA=3.333
NC_035085.1	58718268	.	T	C	.	.	MAF_USDA=2.5
NC_035085.1	58718337	.	C	A	.	.	MAF_INRAE=17.722;MAF_USDA=21.667
NC_035085.1	58718386	.	C	T	.	.	MAF_USDA=2.459
NC_035085.1	58718430	.	C	T	.	.	MAF_USDA=15.574
NC_035085.1	58718477	.	ACCCCCCC	ACCCCCCA	.	.	MAF_USDA=41.667
NC_035085.1	58718550	.	A	G	.	.	MAF_INRAE=13.291;MAF_USDA=34.706
NC_035085.1	58718585	.	C	A	.	.	MAF_INRAE=10.833;MAF_USDA=20.833
NC_035085.1	58718604	.	A	G	.	.	MAF_USDA=5.738
NC_035085.1	58718611	.	C	T	.	.	MAF_INRAE=8.861;MAF_USDA=9.412
NC_035085.1	58718643	.	G	A	.	.	MAF_INRAE=12.5
NC_035085.1	58718778	.	G	A	.	.	MAF_INRAE=27.848;MAF_USDA=48.824
NC_035085.1	58718783	.	C	T	.	.	MAF_INRAE=18.354;MAF_USDA=22.951
NC_035085.1	58718812	.	T	C	.	.	MAF_USDA=1.639
NC_035085.1	58718850	.	A	C	.	.	MAF_USDA=2.459
NC_035085.1	58718929	.	A	T	.	.	MAF_USDA=10.588
NC_035085.1	58718949	.	A	C	.	.	MAF_INRAE=8.861;MAF_USDA=10.0
NC_035085.1	58718962	.	G	A	.	.	MAF_USDA=2.459
NC_035085.1	58719001	.	C	T	.	.	MAF_INRAE=18.354;MAF_USDA=22.131
NC_035085.1	58719107	.	C	T	.	.	MAF_INRAE=8.861;MAF_USDA=10.588
NC_035085.1	58719210	.	A	G	.	.	MAF_USDA=18.824
NC_035085.1	58719234	.	T	A	.	.	MAF_USDA=18.824
NC_035085.1	58719261	.	G	T	.	.	MAF_USDA=14.118
NC_035085.1	58719264	.	T	C	.	.	MAF_USDA=37.5
NC_035085.1	58719265	.	T	G	.	.	MAF_INRAE=7.895
NC_035085.1	58719272	.	G	A	.	.	MAF_INRAE=7.895
NC_035085.1	58719293	.	T	C	.	.	MAF_INRAE=7.895
NC_035085.1	58719316	.	C	T	.	.	MAF_USDA=4.167
NC_035085.1	58720153	.	G	C	.	.	MAF_USDA=7.377
NC_035085.1	58720180	.	T	A	.	.	MAF_USDA=15.294
NC_035085.1	58720186	.	G	C	.	.	MAF_USDA=44.118
NC_035085.1	58720191	.	C	A	.	.	MAF_USDA=1.639
NC_035085.1	58720231	.	A	C	.	.	MAF_USDA=17.857
NC_035085.1	58720232	.	T	A	.	.	MAF_USDA=5.0
NC_035085.1	58720237	.	T	A	.	.	MAF_USDA=1.667
NC_035085.1	58720238	.	T	A	.	.	MAF_USDA=10.714
NC_035085.1	58720250	.	C	T	.	.	MAF_USDA=14.286
NC_035085.1	58720321	.	G	T	.	.	MAF_INRAE=36.842;MAF_USDA=20.588
NC_035085.1	58720359	.	A	T	.	.	MAF_USDA=1.765
NC_035085.1	58720367	.	G	A	.	.	MAF_USDA=4.098
NC_035085.1	58720404	.	T	G	.	.	MAF_INRAE=17.089;MAF_USDA=41.803
NC_035085.1	58720448	.	G	T	.	.	MAF_INRAE=47.468;MAF_USDA=31.765
NC_035085.1	58720451	.	G	T	.	.	MAF_INRAE=5.833
NC_035085.1	58720460	.	C	T	.	.	MAF_USDA=2.459
NC_035085.1	58720462	.	C	T	.	.	MAF_USDA=3.279
NC_035085.1	58720467	.	C	T	.	.	MAF_INRAE=3.333;MAF_USDA=14.583
NC_035085.1	58720471	.	T	G	.	.	MAF_INRAE=3.333;MAF_USDA=14.583
NC_035085.1	58720478	.	T	A	.	.	MAF_INRAE=8.861;MAF_USDA=14.583
NC_035085.1	58720479	.	T	A	.	.	MAF_INRAE=3.333;MAF_USDA=14.583
NC_035085.1	58720485	.	C	A	.	.	MAF_INRAE=3.333;MAF_USDA=12.5
NC_035085.1	58720505	.	C	A	.	.	MAF_INRAE=8.861;MAF_USDA=9.412
NC_035085.1	58720656	.	A	C	.	.	MAF_INRAE=10.833;MAF_USDA=14.118
NC_035085.1	58720729	.	T	C	.	.	MAF_USDA=2.459
NC_035085.1	58720820	.	C	T	.	.	MAF_INRAE=37.975;MAF_USDA=43.529
NC_035085.1	58720844	.	G	A	.	.	MAF_USDA=1.639
NC_035085.1	58720878	.	C	A	.	.	MAF_USDA=1.176
NC_035085.1	58720886	.	G	A	.	.	MAF_USDA=25.294
NC_035085.1	58720915	.	A	T	.	.	MAF_USDA=2.459
NC_035085.1	58720940	.	T	A	.	.	MAF_USDA=6.667
NC_035085.1	58721011	.	A	T	.	.	MAF_USDA=24.706
NC_035085.1	58721043	.	C	A	.	.	MAF_INRAE=10.833;MAF_USDA=9.412
NC_035085.1	58721121	.	C	T	.	.	MAF_USDA=2.459
NC_035085.1	58721144	.	G	A	.	.	MAF_USDA=4.167
NC_035085.1	58721416	.	T	C	.	.	MAF_INRAE=8.861
NC_035085.1	58721450	.	A	C	.	.	MAF_USDA=5.172
NC_035085.1	58721519	.	T	A	.	.	MAF_INRAE=10.833;MAF_USDA=14.024
NC_035085.1	58721554	.	C	T	.	.	MAF_USDA=4.098
NC_035085.1	58721590	.	T	C	.	.	MAF_USDA=7.5
NC_035085.1	58721602	.	T	C	.	.	MAF_USDA=5.0
NC_035085.1	58721604	.	T	C	.	.	MAF_USDA=4.918
NC_035085.1	58721609	.	C	T	.	.	MAF_USDA=9.016
NC_035085.1	58721626	.	T	C	.	.	MAF_INRAE=16.667
NC_035085.1	58721632	.	T	C	.	.	MAF_INRAE=16.667
NC_035085.1	58721638	.	T	C	.	.	MAF_INRAE=2.632
NC_035085.1	58721644	.	T	C	.	.	MAF_INRAE=50.0
NC_035085.1	58721876	.	C	T	.	.	MAF_USDA=1.639
NC_035085.1	58721928	.	G	A	.	.	MAF_USDA=2.459
NC_035085.1	58721937	.	C	T	.	.	MAF_INRAE=8.861;MAF_USDA=11.176
NC_035085.1	58721959	.	C	A	.	.	MAF_USDA=2.459
NC_035085.1	58721972	.	G	A	.	.	MAF_INRAE=18.987;MAF_USDA=4.118
NC_035085.1	58722034	.	G	T	.	.	MAF_USDA=1.639
NC_035085.1	58722065	.	T	G	.	.	MAF_USDA=24.706
NC_035085.1	58722286	.	T	C	.	.	MAF_USDA=11.176
NC_035085.1	58722353	.	C	G	.	.	MAF_USDA=7.377
NC_035085.1	58722431	.	C	T	.	.	MAF_USDA=4.167
NC_035085.1	58722441	.	G	A	.	.	MAF_USDA=7.647
NC_035085.1	58722442	.	C	A	.	.	MAF_USDA=7.647
NC_035085.1	58722451	.	A	G	.	.	MAF_INRAE=8.861;MAF_USDA=35.882
NC_035085.1	58722476	.	A	G	.	.	MAF_USDA=9.412
NC_035085.1	58722482	.	T	C	.	.	MAF_USDA=9.412
NC_035085.1	58722497	.	A	G	.	.	MAF_USDA=10.0
NC_035085.1	58722499	.	A	G	.	.	MAF_USDA=9.412
NC_035085.1	58722523	.	C	A	.	.	MAF_INRAE=9.494;MAF_USDA=20.833
NC_035085.1	58722536	.	T	C	.	.	MAF_USDA=4.167
NC_035085.1	58722559	.	C	T	.	.	MAF_USDA=2.083
NC_035085.1	58722698	.	A	T	.	.	MAF_USDA=18.033
NC_035085.1	58728333	.	T	C	.	.	MAF_USDA=9.016
NC_035085.1	58728337	.	C	A	.	.	MAF_USDA=9.836
NC_035085.1	58728725	.	G	T	.	.	MAF_INRAE=15.833
NC_035085.1	58728808	.	A	G	.	.	MAF_INRAE=3.333
NC_035085.1	58728823	.	T	C	.	.	MAF_INRAE=26.316
NC_035085.1	58728859	.	G	T	.	.	MAF_INRAE=6.667
NC_035085.1	58729580	.	T	C	.	.	MAF_USDA=4.167
NC_035085.1	58729593	.	G	A	.	.	MAF_USDA=2.459
NC_035085.1	58729633	.	G	A	.	.	MAF_USDA=2.5
NC_035085.1	58729647	.	C	T	.	.	MAF_INRAE=11.667;MAF_USDA=3.333
NC_035085.1	58729726	.	T	C	.	.	MAF_USDA=1.639
NC_035085.1	58729728	.	T	C	.	.	MAF_USDA=1.639
NC_035085.1	58729732	.	T	A	.	.	MAF_USDA=3.279
NC_035085.1	58729736	.	C	A	.	.	MAF_INRAE=6.667
NC_035085.1	58729749	.	C	T	.	.	MAF_USDA=9.836
NC_035085.1	58729927	.	C	A	.	.	MAF_USDA=7.647
NC_035085.1	58729932	.	TTA	TTC	.	.	MAF_USDA=4.167
NC_035085.1	58729934	.	A	C	.	.	MAF_USDA=13.115
NC_035085.1	58729972	.	A	G	.	.	MAF_USDA=1.639
NC_035085.1	58730019	.	G	T	.	.	MAF_USDA=10.843
NC_035085.1	58732318	.	G	T	.	.	MAF_INRAE=5.263
NC_035085.1	58732857	.	T	C	.	.	MAF_USDA=4.167
NC_035085.1	58732859	.	T	G	.	.	MAF_USDA=1.667
NC_035085.1	58732887	.	C	A	.	.	MAF_INRAE=36.667
NC_035085.1	58732920	.	C	G	.	.	MAF_INRAE=6.667
NC_035085.1	58733013	.	G	T	.	.	MAF_INRAE=4.167
NC_035085.1	58733042	.	G	T	.	.	MAF_INRAE=23.333
NC_035085.1	58733126	.	C	T	.	.	MAF_USDA=25.0
NC_035085.1	58733276	.	A	G	.	.	MAF_USDA=15.574
NC_035085.1	58733337	.	T	A	.	.	MAF_USDA=2.174
NC_035085.1	58734895	.	G	T	.	.	MAF_USDA=29.545
NC_035085.1	58735250	.	C	A	.	.	MAF_USDA=8.333
NC_035085.1	58735251	.	C	T	.	.	MAF_USDA=8.333
NC_035085.1	58735425	.	C	G	.	.	MAF_INRAE=7.895
NC_035085.1	58735452	.	T	A	.	.	MAF_USDA=2.5
NC_035085.1	58735475	.	C	T	.	.	MAF_USDA=12.5
NC_035085.1	58735504	.	T	C	.	.	MAF_USDA=6.25
NC_035085.1	58738006	.	T	C	.	.	MAF_USDA=2.542
NC_035085.1	58738156	.	A	T	.	.	MAF_INRAE=10.833;MAF_USDA=10.0
NC_035085.1	58738157	.	T	A	.	.	MAF_USDA=4.167
NC_035085.1	58738200	.	G	T	.	.	MAF_USDA=12.295
NC_035085.1	58738237	.	T	C	.	.	MAF_INRAE=3.797
NC_035085.1	58738282	.	C	T	.	.	MAF_INRAE=38.608;MAF_USDA=48.235
NC_035085.1	58738346	.	C	T	.	.	MAF_INRAE=17.089;MAF_USDA=21.667
NC_035085.1	58738360	.	T	G	.	.	MAF_USDA=3.333
NC_035085.1	58738383	.	A	G	.	.	MAF_USDA=7.738
NC_035085.1	58738388	.	G	A	.	.	MAF_USDA=8.333
NC_035085.1	58738389	.	G	A	.	.	MAF_INRAE=10.833;MAF_USDA=8.929
NC_035085.1	58738424	.	T	G	.	.	MAF_USDA=5.357
NC_035085.1	58738667	.	G	T	.	.	MAF_USDA=1.639
NC_035085.1	58738689	.	G	C	.	.	MAF_USDA=1.639
NC_035085.1	58738871	.	G	A	.	.	MAF_USDA=3.333
NC_035085.1	58738926	.	C	T	.	.	MAF_USDA=8.197
NC_035085.1	58738929	.	T	C	.	.	MAF_INRAE=10.833;MAF_USDA=11.765
NC_035085.1	58739115	.	G	T	.	.	MAF_USDA=8.197
NC_035085.1	58739251	.	A	C	.	.	MAF_USDA=13.934
NC_035085.1	58739301	.	G	T	.	.	MAF_USDA=4.918
NC_035085.1	58742328	.	A	T	.	.	MAF_USDA=5.085
NC_035085.1	58742393	.	C	T	.	.	MAF_USDA=7.647
NC_035085.1	58742398	.	T	A	.	.	MAF_USDA=4.167
NC_035085.1	58742399	.	C	A	.	.	MAF_USDA=4.167
NC_035085.1	58742419	.	T	C	.	.	MAF_USDA=12.941
NC_035085.1	58742492	.	C	A	.	.	MAF_USDA=4.118
NC_035085.1	58742499	.	C	A	.	.	MAF_USDA=7.627
NC_035085.1	58742530	.	T	C	.	.	MAF_USDA=7.759
NC_035085.1	58742677	.	C	T	.	.	MAF_USDA=11.176
NC_035085.1	58742680	.	G	T	.	.	MAF_USDA=1.639
NC_035085.1	58742866	.	G	C	.	.	MAF_USDA=13.115
NC_035085.1	58742877	.	G	A	.	.	MAF_USDA=3.279
NC_035085.1	58742897	.	A	G	.	.	MAF_USDA=20.492
NC_035085.1	58742950	.	G	T	.	.	MAF_INRAE=30.38;MAF_USDA=28.824
NC_035085.1	58742969	.	A	C	.	.	MAF_INRAE=43.038;MAF_USDA=20.0
NC_035085.1	58742992	.	G	A	.	.	MAF_USDA=9.836
NC_035085.1	58743023	.	G	C	.	.	MAF_INRAE=29.747;MAF_USDA=30.0
NC_035085.1	58743050	.	A	G	.	.	MAF_INRAE=30.38;MAF_USDA=41.176
NC_035085.1	58743135	.	A	C	.	.	MAF_USDA=2.459
NC_035085.1	58743187	.	C	A	.	.	MAF_USDA=10.656
NC_035085.1	58743286	.	G	A	.	.	MAF_USDA=3.279
NC_035085.1	58743320	.	A	C	.	.	MAF_USDA=4.918
NC_035085.1	58743343	.	C	T	.	.	MAF_USDA=3.279
NC_035085.1	58743351	.	A	T	.	.	MAF_INRAE=36.842;MAF_USDA=23.529
NC_035085.1	58743390	.	A	T	.	.	MAF_USDA=1.639
NC_035085.1	58743395	.	C	T	.	.	MAF_USDA=4.098
NC_035085.1	58743396	.	G	A	.	.	MAF_INRAE=31.579;MAF_USDA=30.0
NC_035085.1	58750109	.	G	C	.	.	MAF_INRAE=5.833
NC_035085.1	58750374	.	G	C	.	.	MAF_INRAE=21.053
NC_035085.1	58750553	.	G	T	.	.	MAF_USDA=4.918
NC_035085.1	58750685	.	A	G	.	.	MAF_USDA=4.918
NC_035085.1	58750717	.	T	G	.	.	MAF_INRAE=8.861;MAF_USDA=9.412
NC_035085.1	58750732	.	C	T	.	.	MAF_USDA=4.918
NC_035085.1	58750774	.	G	T	.	.	MAF_USDA=1.639
NC_035085.1	58750776	.	A	C	.	.	MAF_USDA=8.197
NC_035085.1	58751104	.	C	T	.	.	MAF_USDA=4.167
NC_035085.1	58751248	.	A	G	.	.	MAF_USDA=4.098
NC_035085.1	58751382	.	C	T	.	.	MAF_USDA=2.459
NC_035085.1	58751383	.	T	A	.	.	MAF_USDA=2.459
NC_035085.1	58751489	.	T	A	.	.	MAF_USDA=1.639
NC_035085.1	58751548	.	G	A	.	.	MAF_USDA=1.639
NC_035085.1	58752996	.	G	A	.	.	MAF_USDA=2.5
NC_035085.1	58753009	.	G	A	.	.	MAF_USDA=35.417
NC_035085.1	58753109	.	G	A	.	.	MAF_INRAE=36.842
NC_035085.1	58753113	.	G	A	.	.	MAF_USDA=13.934
NC_035085.1	58753126	.	G	A	.	.	MAF_USDA=1.639
NC_035085.1	58753216	.	G	A	.	.	MAF_USDA=4.918
NC_035085.1	58753289	.	C	T	.	.	MAF_USDA=3.279
NC_035085.1	58753301	.	G	A	.	.	MAF_USDA=2.459
NC_035085.1	58753327	.	C	G	.	.	MAF_USDA=1.639
NC_035085.1	58753364	.	G	T	.	.	MAF_INRAE=36.842;MAF_USDA=26.786
NC_035085.1	58753376	.	G	A	.	.	MAF_USDA=4.167
NC_035085.1	58753409	.	C	T	.	.	MAF_USDA=45.833
NC_035085.1	58753490	.	G	A	.	.	MAF_USDA=14.583
NC_035085.1	58753491	.	C	T	.	.	MAF_USDA=19.412
NC_035085.1	58753518	.	G	A	.	.	MAF_USDA=1.639
NC_035085.1	58753854	.	G	C	.	.	MAF_USDA=8.197
NC_035085.1	58754016	.	A	T	.	.	MAF_USDA=2.459
NC_035085.1	58754042	.	C	T	.	.	MAF_USDA=4.098
NC_035085.1	58754116	.	G	C	.	.	MAF_INRAE=29.747;MAF_USDA=27.647
NC_035085.1	58754124	.	T	C	.	.	MAF_USDA=9.016
NC_035085.1	58754185	.	C	G	.	.	MAF_USDA=7.377
NC_035085.1	58754210	.	A	G	.	.	MAF_USDA=9.016
NC_035085.1	58754212	.	G	A	.	.	MAF_USDA=9.016
NC_035085.1	58754232	.	C	G	.	.	MAF_USDA=4.098
NC_035085.1	58754255	.	A	G	.	.	MAF_USDA=7.377
NC_035085.1	58754266	.	C	T	.	.	MAF_USDA=2.459
NC_035085.1	58754270	.	A	G	.	.	MAF_USDA=7.377
NC_035085.1	58754330	.	G	T	.	.	MAF_USDA=4.098
NC_035085.1	58754331	.	G	T	.	.	MAF_USDA=4.098
NC_035085.1	58754333	.	G	A	.	.	MAF_USDA=9.016
NC_035085.1	58754382	.	G	T	.	.	MAF_USDA=8.235
NC_035085.1	58754385	.	G	T	.	.	MAF_USDA=4.167
NC_035085.1	58754389	.	C	G	.	.	MAF_USDA=5.882
NC_035085.1	58754390	.	C	T	.	.	MAF_USDA=4.118
NC_035085.1	58754419	.	T	G	.	.	MAF_USDA=20.0
NC_035085.1	58754438	.	G	T	.	.	MAF_USDA=4.918
NC_035085.1	58754463	.	G	C	.	.	MAF_USDA=4.098
NC_035085.1	58754465	.	C	T	.	.	MAF_USDA=3.279
NC_035085.1	58754468	.	T	A	.	.	MAF_USDA=2.459
NC_035085.1	58754475	.	C	T	.	.	MAF_USDA=2.459
NC_035085.1	58754545	.	C	T	.	.	MAF_INRAE=26.316;MAF_USDA=1.765
NC_035085.1	58754596	.	C	T	.	.	MAF_INRAE=5.263;MAF_USDA=2.459
NC_035085.1	58754632	.	G	A	.	.	MAF_USDA=2.459
NC_035085.1	58754686	.	G	C	.	.	MAF_INRAE=6.667
NC_035085.1	58754688	.	C	G	.	.	MAF_USDA=3.279
NC_035085.1	58754700	.	G	T	.	.	MAF_USDA=3.279
NC_035085.1	58754725	.	T	C	.	.	MAF_USDA=3.279
NC_035085.1	58754877	.	A	C	.	.	MAF_USDA=3.279
NC_035085.1	58754880	.	A	T	.	.	MAF_USDA=3.279
NC_035085.1	58755071	.	G	A	.	.	MAF_USDA=2.5
NC_035085.1	58760235	.	C	A	.	.	MAF_USDA=3.279
NC_035085.1	58760269	.	G	A	.	.	MAF_USDA=4.098
NC_035085.1	58760322	.	G	C	.	.	MAF_USDA=4.098
NC_035085.1	58760442	.	T	C	.	.	MAF_USDA=4.098
NC_035085.1	58760473	.	G	A	.	.	MAF_INRAE=35.443;MAF_USDA=41.667
NC_035085.1	58760476	.	T	A	.	.	MAF_USDA=41.667
NC_035085.1	58760498	.	A	G	.	.	MAF_INRAE=36.076;MAF_USDA=41.667
NC_035085.1	58760500	.	A	C	.	.	MAF_INRAE=40.833;MAF_USDA=41.667
NC_035085.1	58760505	.	C	T	.	.	MAF_INRAE=18.987;MAF_USDA=4.118
NC_035085.1	58760578	.	G	A	.	.	MAF_USDA=3.279
NC_035085.1	58760705	.	A	T	.	.	MAF_USDA=4.098
NC_035085.1	58760717	.	C	T	.	.	MAF_INRAE=18.987;MAF_USDA=9.412
NC_035085.1	58760809	.	C	T	.	.	MAF_INRAE=18.987;MAF_USDA=12.353
NC_035085.1	58760827	.	A	G	.	.	MAF_INRAE=18.987;MAF_USDA=9.036
NC_035085.1	58760858	.	G	C	.	.	MAF_USDA=11.176
NC_035085.1	58760866	.	C	T	.	.	MAF_USDA=8.197
NC_035085.1	58760871	.	C	A	.	.	MAF_USDA=2.459
NC_035085.1	58760879	.	G	A	.	.	MAF_USDA=4.918
NC_035085.1	58761075	.	G	A	.	.	MAF_USDA=2.353
NC_035085.1	58761078	.	C	T	.	.	MAF_USDA=2.353
NC_035085.1	58761101	.	C	T	.	.	MAF_USDA=7.377
NC_035085.1	58761107	.	C	A	.	.	MAF_USDA=4.918
NC_035085.1	58761282	.	G	A	.	.	MAF_INRAE=5.263;MAF_USDA=2.459
NC_035085.1	58761322	.	A	T	.	.	MAF_INRAE=15.823;MAF_USDA=30.0
NC_035085.1	58761339	.	C	T	.	.	MAF_USDA=10.0
NC_035085.1	58761401	.	G	T	.	.	MAF_INRAE=18.987;MAF_USDA=4.118
NC_035085.1	58761452	.	T	C	.	.	MAF_INRAE=16.667;MAF_USDA=7.377
NC_035085.1	58761474	.	T	A	.	.	MAF_USDA=6.25
NC_035085.1	58761492	.	C	A	.	.	MAF_USDA=13.934
NC_035085.1	58761540	.	T	A	.	.	MAF_USDA=9.412
NC_035085.1	58761581	.	C	A	.	.	MAF_USDA=1.639
NC_035085.1	58761595	.	G	A	.	.	MAF_INRAE=33.544;MAF_USDA=19.412
NC_035085.1	58761604	.	C	T	.	.	MAF_INRAE=40.506;MAF_USDA=24.706
NC_035085.1	58761639	.	G	A	.	.	MAF_USDA=4.918
NC_035085.1	58761651	.	G	A	.	.	MAF_USDA=8.197
NC_035085.1	58761666	.	T	G	.	.	MAF_INRAE=26.667;MAF_USDA=21.765
NC_035085.1	58761673	.	C	G	.	.	MAF_USDA=14.754
NC_035085.1	58761690	.	G	T	.	.	MAF_USDA=4.918
NC_035085.1	58761707	.	G	A	.	.	MAF_USDA=4.918
NC_035085.1	58761716	.	A	T	.	.	MAF_INRAE=10.0;MAF_USDA=3.279
NC_035085.1	58761745	.	A	C	.	.	MAF_USDA=6.471
NC_035085.1	58761755	.	T	C	.	.	MAF_USDA=2.459
NC_035085.1	58761765	.	A	T	.	.	MAF_USDA=4.918
NC_035085.1	58761779	.	C	A	.	.	MAF_USDA=5.833
NC_035085.1	58761806	.	T	C	.	.	MAF_USDA=2.083
NC_035085.1	58761821	.	C	A	.	.	MAF_USDA=4.918
NC_035085.1	58761986	.	A	G	.	.	MAF_USDA=5.738
NC_035085.1	58762003	.	G	T	.	.	MAF_USDA=7.377
NC_035085.1	58762021	.	C	A	.	.	MAF_USDA=11.765
NC_035085.1	58762049	.	C	G	.	.	MAF_USDA=4.706
NC_035085.1	58762116	.	G	A	.	.	MAF_USDA=4.167
NC_035085.1	58762119	.	G	T	.	.	MAF_USDA=20.833
NC_035085.1	58762166	.	C	T	.	.	MAF_INRAE=4.167
NC_035085.1	58762196	.	G	A	.	.	MAF_INRAE=2.5
NC_035085.1	58762217	.	G	A	.	.	MAF_INRAE=1.667
NC_035085.1	58762843	.	C	A	.	.	MAF_USDA=5.294
NC_035085.1	58762882	.	A	T	.	.	MAF_USDA=1.639
NC_035085.1	58762889	.	C	T	.	.	MAF_USDA=14.706
NC_035085.1	58762894	.	C	T	.	.	MAF_USDA=4.706
NC_035085.1	58763010	.	C	T	.	.	MAF_INRAE=27.5;MAF_USDA=15.294
NC_035085.1	58763024	.	C	T	.	.	MAF_USDA=1.639
NC_035085.1	58763042	.	G	A	.	.	MAF_USDA=9.412
NC_035085.1	58763143	.	C	G	.	.	MAF_USDA=2.083
NC_035085.1	58763280	.	C	T	.	.	MAF_INRAE=23.418;MAF_USDA=35.882
NC_035085.1	58763332	.	G	T	.	.	MAF_USDA=5.738
NC_035085.1	58763374	.	C	T	.	.	MAF_USDA=5.738
NC_035085.1	58763384	.	C	A	.	.	MAF_USDA=5.738
NC_035085.1	58763421	.	G	A	.	.	MAF_INRAE=24.051;MAF_USDA=22.941
NC_035085.1	58763431	.	T	G,C	.	.	MAF_INRAE=10.526
NC_035085.1	58763495	.	A	G	.	.	MAF_INRAE=24.051;MAF_USDA=27.059
NC_035085.1	58763508	.	C	T	.	.	MAF_USDA=2.459
NC_035085.1	58763543	.	G	A	.	.	MAF_INRAE=23.418;MAF_USDA=26.471
NC_035085.1	58763552	.	T	A	.	.	MAF_USDA=2.459
NC_035085.1	58763562	.	A	G	.	.	MAF_USDA=4.918
NC_035085.1	58763563	.	G	A	.	.	MAF_USDA=7.377
NC_035085.1	58763583	.	C	A	.	.	MAF_INRAE=23.418;MAF_USDA=22.941
NC_035085.1	58763602	.	T	C	.	.	MAF_INRAE=18.987;MAF_USDA=4.118
NC_035085.1	58763611	.	A	C	.	.	MAF_INRAE=23.418;MAF_USDA=31.176
NC_035085.1	58763613	.	A	T	.	.	MAF_INRAE=27.5;MAF_USDA=26.471
NC_035085.1	58763642	.	C	T	.	.	MAF_USDA=2.459
NC_035085.1	58763650	.	G	A	.	.	MAF_USDA=2.459
NC_035085.1	58763682	.	G	A	.	.	MAF_INRAE=24.051;MAF_USDA=23.214
NC_035085.1	58763702	.	G	A	.	.	MAF_INRAE=24.051;MAF_USDA=27.059
NC_035085.1	58763722	.	T	A	.	.	MAF_INRAE=24.051;MAF_USDA=27.647
NC_035085.1	58763775	.	C	A	.	.	MAF_INRAE=23.418;MAF_USDA=24.706
NC_035085.1	58763780	.	T	G	.	.	MAF_INRAE=23.418;MAF_USDA=21.176
NC_035085.1	58763781	.	G	T	.	.	MAF_INRAE=27.5;MAF_USDA=21.176
NC_035085.1	58763792	.	G	A	.	.	MAF_INRAE=22.785;MAF_USDA=25.294
NC_035085.1	58763815	.	A	T	.	.	MAF_INRAE=25.833;MAF_USDA=23.81
NC_035085.1	58763819	.	G	A	.	.	MAF_INRAE=25.833;MAF_USDA=23.81
NC_035085.1	58763855	.	A	G	.	.	MAF_USDA=18.75
NC_035085.1	58763864	.	C	T	.	.	MAF_USDA=14.583
NC_035085.1	58763904	.	A	G	.	.	MAF_INRAE=26.316
NC_035085.1	58763906	.	A	C	.	.	MAF_USDA=16.667
NC_035085.1	58763909	.	A	T	.	.	MAF_USDA=4.167
NC_035085.1	58763919	.	C	G	.	.	MAF_USDA=16.667
NC_035085.1	58763927	.	G	T	.	.	MAF_USDA=16.667
NC_035085.1	58763931	.	G	T	.	.	MAF_USDA=5.357
NC_035085.1	58763950	.	A	T	.	.	MAF_USDA=19.412
NC_035085.1	58764041	.	T	G	.	.	MAF_INRAE=9.167;MAF_USDA=5.738
NC_035085.1	58764063	.	A	T	.	.	MAF_INRAE=23.418;MAF_USDA=25.0
NC_035085.1	58764137	.	A	G	.	.	MAF_USDA=7.5
NC_035085.1	58764143	.	G	A	.	.	MAF_USDA=5.0
NC_035085.1	58764144	.	T	C	.	.	MAF_INRAE=23.333;MAF_USDA=27.976
NC_035085.1	58764151	.	C	T	.	.	MAF_INRAE=23.333;MAF_USDA=23.81
NC_035085.1	58764219	.	C	A	.	.	MAF_INRAE=3.333
NC_035085.1	58764229	.	A	T	.	.	MAF_INRAE=9.167;MAF_USDA=8.696
NC_035085.1	58764238	.	T	C	.	.	MAF_INRAE=9.167
NC_035085.1	58764252	.	G	A	.	.	MAF_USDA=16.667
NC_035085.1	58764263	.	A	G	.	.	MAF_USDA=18.75
NC_035085.1	58764338	.	G	C	.	.	MAF_USDA=2.459
NC_035085.1	58764383	.	G	A	.	.	MAF_USDA=4.762
NC_035085.1	58764395	.	T	G	.	.	MAF_INRAE=23.418;MAF_USDA=24.706
NC_035085.1	58764430	.	C	T	.	.	MAF_USDA=4.706
NC_035085.1	58764445	.	G	T	.	.	MAF_USDA=4.706
NC_035085.1	58764474	.	G	A	.	.	MAF_INRAE=24.051;MAF_USDA=30.0
NC_035085.1	58764489	.	A	G	.	.	MAF_USDA=4.098
NC_035085.1	58764509	.	G	T	.	.	MAF_INRAE=24.051;MAF_USDA=24.706
NC_035085.1	58764559	.	G	A	.	.	MAF_USDA=4.118
NC_035085.1	58764570	.	C	A	.	.	MAF_INRAE=24.051;MAF_USDA=25.294
NC_035085.1	58764640	.	C	T	.	.	MAF_USDA=2.459
NC_035085.1	58764684	.	G	A	.	.	MAF_INRAE=22.785;MAF_USDA=26.471
NC_035085.1	58764706	.	G	A	.	.	MAF_USDA=4.706
NC_035085.1	58764714	.	G	T	.	.	MAF_INRAE=22.785;MAF_USDA=26.471
NC_035085.1	58764716	.	T	C	.	.	MAF_INRAE=26.667;MAF_USDA=26.471
NC_035085.1	58764723	.	T	C	.	.	MAF_USDA=4.098
NC_035085.1	58764744	.	C	A	.	.	MAF_USDA=2.459
NC_035085.1	58764804	.	A	G	.	.	MAF_INRAE=26.667;MAF_USDA=23.214
NC_035085.1	58764832	.	T	A	.	.	MAF_INRAE=25.833;MAF_USDA=20.238
NC_035085.1	58764868	.	C	T	.	.	MAF_USDA=20.238
NC_035085.1	58764900	.	A	G	.	.	MAF_USDA=15.06
NC_035085.1	58764963	.	C	A	.	.	MAF_USDA=5.0
NC_035085.1	58764965	.	A	T	.	.	MAF_USDA=3.333
NC_035085.1	58764999	.	C	T	.	.	MAF_USDA=7.5
NC_035085.1	58765036	.	G	A	.	.	MAF_USDA=8.333
NC_035085.1	58765048	.	C	G	.	.	MAF_USDA=5.932
NC_035085.1	58765659	.	G	A	.	.	MAF_USDA=2.5
NC_035085.1	58765688	.	G	T	.	.	MAF_INRAE=24.051;MAF_USDA=27.381
NC_035085.1	58765700	.	C	T	.	.	MAF_INRAE=41.139;MAF_USDA=13.69
NC_035085.1	58765804	.	T	G	.	.	MAF_USDA=4.167
NC_035085.1	58765823	.	T	A	.	.	MAF_USDA=4.167
NC_035085.1	58765837	.	C	A	.	.	MAF_INRAE=24.051;MAF_USDA=23.214
NC_035085.1	58765876	.	G	C	.	.	MAF_USDA=3.333
NC_035085.1	58765928	.	T	A	.	.	MAF_USDA=7.143
NC_035085.1	58765962	.	G	A	.	.	MAF_INRAE=10.0;MAF_USDA=3.333
NC_035085.1	58765967	.	C	T	.	.	MAF_INRAE=24.684;MAF_USDA=19.643
NC_035085.1	58766098	.	C	A	.	.	MAF_INRAE=24.051;MAF_USDA=23.214
NC_035085.1	58766156	.	C	G	.	.	MAF_USDA=6.548
NC_035085.1	58766224	.	G	T	.	.	MAF_USDA=11.667
NC_035085.1	58766279	.	G	T	.	.	MAF_INRAE=5.263;MAF_USDA=10.833
NC_035085.1	58766349	.	C	T	.	.	MAF_INRAE=16.456;MAF_USDA=22.024
NC_035085.1	58766469	.	C	A	.	.	MAF_USDA=4.167
NC_035085.1	58766515	.	C	A	.	.	MAF_INRAE=16.456;MAF_USDA=24.405
NC_035085.1	58766551	.	A	T	.	.	MAF_USDA=4.167
NC_035085.1	58766553	.	T	A	.	.	MAF_INRAE=16.456;MAF_USDA=21.429
NC_035085.1	58766556	.	T	G	.	.	MAF_INRAE=18.333;MAF_USDA=27.381
NC_035085.1	58766590	.	T	G	.	.	MAF_INRAE=16.456;MAF_USDA=25.0
NC_035085.1	58766602	.	C	G	.	.	MAF_INRAE=18.333;MAF_USDA=20.833
NC_035085.1	58766662	.	C	T	.	.	MAF_USDA=2.5
NC_035085.1	58766692	.	A	G	.	.	MAF_USDA=5.0
NC_035085.1	58766701	.	C	T	.	.	MAF_USDA=4.167
NC_035085.1	58766734	.	A	G	.	.	MAF_INRAE=14.557;MAF_USDA=28.916
NC_035085.1	58766750	.	C	A	.	.	MAF_USDA=3.333
NC_035085.1	58766769	.	T	A	.	.	MAF_INRAE=15.823;MAF_USDA=22.024
NC_035085.1	58766771	.	A	T	.	.	MAF_USDA=2.5
NC_035085.1	58766784	.	G	A	.	.	MAF_INRAE=14.557;MAF_USDA=8.333
NC_035085.1	58766785	.	A	G	.	.	MAF_USDA=1.667
NC_035085.1	58766790	.	T	A	.	.	MAF_INRAE=16.456;MAF_USDA=27.381
NC_035085.1	58766859	.	T	G	.	.	MAF_INRAE=15.823;MAF_USDA=25.0
NC_035085.1	58766895	.	A	C	.	.	MAF_USDA=3.333
NC_035085.1	58766898	.	C	A	.	.	MAF_INRAE=18.333;MAF_USDA=21.429
NC_035085.1	58766911	.	A	C	.	.	MAF_USDA=2.5
NC_035085.1	58766962	.	G	T	.	.	MAF_USDA=2.5
NC_035085.1	58767001	.	C	A	.	.	MAF_INRAE=11.667;MAF_USDA=10.87
NC_035085.1	58767004	.	T	A	.	.	MAF_INRAE=11.667;MAF_USDA=10.87
NC_035085.1	58767198	.	T	G	.	.	MAF_INRAE=16.456;MAF_USDA=23.214
NC_035085.1	58767317	.	G	T	.	.	MAF_INRAE=5.0
NC_035085.1	58767326	.	T	C	.	.	MAF_USDA=5.0
NC_035085.1	58767333	.	C	T	.	.	MAF_USDA=4.167
NC_035085.1	58767358	.	C	T	.	.	MAF_INRAE=16.456;MAF_USDA=22.024
NC_035085.1	58767362	.	C	G	.	.	MAF_USDA=1.667
NC_035085.1	58767363	.	A	C	.	.	MAF_USDA=1.667
NC_035085.1	58767386	.	C	T	.	.	MAF_INRAE=16.456;MAF_USDA=28.571
NC_035085.1	58767421	.	G	T	.	.	MAF_USDA=14.583
NC_035085.1	58767422	.	T	G	.	.	MAF_USDA=5.0
NC_035085.1	58767522	.	T	A	.	.	MAF_INRAE=16.456;MAF_USDA=28.571
NC_035085.1	58767529	.	C	A	.	.	MAF_USDA=5.0
NC_035085.1	58767531	.	A	T	.	.	MAF_USDA=3.333
NC_035085.1	58767581	.	C	A	.	.	MAF_USDA=2.5
NC_035085.1	58767630	.	G	A	.	.	MAF_USDA=15.574
NC_035085.1	58767651	.	C	A	.	.	MAF_INRAE=5.263;MAF_USDA=27.059
NC_035085.1	58767653	.	C	T	.	.	MAF_USDA=1.639
NC_035085.1	58767659	.	G	C	.	.	MAF_USDA=2.459
NC_035085.1	58767838	.	C	T	.	.	MAF_USDA=2.459
NC_035085.1	58767903	.	G	A	.	.	MAF_USDA=1.639
NC_035085.1	58767906	.	T	C	.	.	MAF_USDA=4.167
NC_035085.1	58767931	.	T	G	.	.	MAF_INRAE=18.333;MAF_USDA=16.393
NC_035085.1	58767951	.	G	A	.	.	MAF_USDA=6.557
NC_035085.1	58768062	.	T	A	.	.	MAF_USDA=9.016
NC_035085.1	58768145	.	A	T	.	.	MAF_USDA=9.016
NC_035085.1	58768165	.	G	T	.	.	MAF_INRAE=18.987;MAF_USDA=10.417
NC_035085.1	58768218	.	C	A	.	.	MAF_USDA=22.941
NC_035085.1	58768223	.	G	A	.	.	MAF_INRAE=14.557;MAF_USDA=31.176
NC_035085.1	58768227	.	T	G	.	.	MAF_USDA=4.167
NC_035085.1	58768238	.	T	A	.	.	MAF_USDA=9.836
NC_035085.1	58768254	.	C	T	.	.	MAF_INRAE=10.526;MAF_USDA=22.941
NC_035085.1	58768255	.	T	G	.	.	MAF_USDA=9.836
NC_035085.1	58768557	.	C	A	.	.	MAF_USDA=11.667
NC_035085.1	58768563	.	C	A	.	.	MAF_USDA=34.524
NC_035085.1	58768579	.	T	C	.	.	MAF_USDA=12.941
NC_035085.1	58768588	.	C	A	.	.	MAF_USDA=21.176
NC_035085.1	58768617	.	A	G	.	.	MAF_USDA=5.738
NC_035085.1	58768655	.	T	A	.	.	MAF_USDA=3.279
NC_035085.1	58768703	.	G	C	.	.	MAF_INRAE=16.456;MAF_USDA=24.118
NC_035085.1	58768816	.	A	C	.	.	MAF_INRAE=47.5;MAF_USDA=50.0
NC_035085.1	58768923	.	C	T	.	.	MAF_INRAE=13.924;MAF_USDA=13.115
NC_035085.1	58768966	.	T	G	.	.	MAF_USDA=9.836
NC_035085.1	58768978	.	C	A	.	.	MAF_INRAE=31.646;MAF_USDA=34.706
NC_035085.1	58769000	.	A	T	.	.	MAF_USDA=8.197
NC_035085.1	58769023	.	C	G	.	.	MAF_INRAE=48.101;MAF_USDA=22.353
NC_035085.1	58769085	.	A	G	.	.	MAF_INRAE=37.342;MAF_USDA=13.529
NC_035085.1	58769093	.	C	A	.	.	MAF_INRAE=5.0;MAF_USDA=2.459
NC_035085.1	58769202	.	G	A	.	.	MAF_USDA=2.459
NC_035085.1	58769212	.	T	G	.	.	MAF_INRAE=11.667
NC_035085.1	58769223	.	C	T	.	.	MAF_USDA=5.738
NC_035085.1	58769258	.	A	T	.	.	MAF_INRAE=46.203;MAF_USDA=35.882
NC_035085.1	58769288	.	G	A	.	.	MAF_USDA=9.016
NC_035085.1	58769317	.	C	T	.	.	MAF_USDA=9.412
NC_035085.1	58769339	.	G	A	.	.	MAF_INRAE=15.19;MAF_USDA=3.529
NC_035085.1	58769345	.	C	T	.	.	MAF_INRAE=5.0;MAF_USDA=27.869
NC_035085.1	58769350	.	T	C	.	.	MAF_INRAE=42.405;MAF_USDA=46.471
NC_035085.1	58769372	.	T	G	.	.	MAF_USDA=5.738
NC_035085.1	58769398	.	C	T	.	.	MAF_USDA=12.941
NC_035085.1	58769422	.	T	G	.	.	MAF_USDA=3.529
NC_035085.1	58769424	.	A	C	.	.	MAF_INRAE=14.557;MAF_USDA=9.836
NC_035085.1	58769506	.	G	A	.	.	MAF_INRAE=16.456;MAF_USDA=19.672
NC_035085.1	58769551	.	A	G	.	.	MAF_INRAE=14.557;MAF_USDA=7.377
NC_035085.1	58769560	.	G	T	.	.	MAF_INRAE=18.354;MAF_USDA=10.0
NC_035085.1	58769575	.	T	A	.	.	MAF_INRAE=5.0;MAF_USDA=4.098
NC_035085.1	58769587	.	G	T	.	.	MAF_USDA=4.098
NC_035085.1	58769610	.	G	T	.	.	MAF_USDA=4.098
NC_035085.1	58769615	.	G	A	.	.	MAF_INRAE=5.0;MAF_USDA=5.738
NC_035085.1	58769632	.	G	A	.	.	MAF_INRAE=13.924;MAF_USDA=9.836
NC_035085.1	58769703	.	G	T	.	.	MAF_INRAE=14.557;MAF_USDA=7.377
NC_035085.1	58769759	.	C	T	.	.	MAF_USDA=2.353
NC_035085.1	58769784	.	C	A	.	.	MAF_USDA=2.459
NC_035085.1	58769848	.	T	C	.	.	MAF_INRAE=14.557;MAF_USDA=6.557
NC_035085.1	58769890	.	A	T	.	.	MAF_INRAE=14.557;MAF_USDA=9.836
NC_035085.1	58769893	.	G	C	.	.	MAF_INRAE=6.667
NC_035085.1	58769902	.	T	G	.	.	MAF_INRAE=14.167
NC_035085.1	58769914	.	G	T	.	.	MAF_INRAE=14.557;MAF_USDA=9.836
NC_035085.1	58769918	.	T	C	.	.	MAF_INRAE=14.167;MAF_USDA=9.836
NC_035085.1	58770074	.	G	A	.	.	MAF_USDA=1.639
NC_035085.1	58770119	.	C	T	.	.	MAF_INRAE=5.0;MAF_USDA=17.059
NC_035085.1	58770131	.	G	A	.	.	MAF_USDA=4.098
NC_035085.1	58770283	.	G	A	.	.	MAF_INRAE=14.557;MAF_USDA=9.016
NC_035085.1	58770312	.	T	C	.	.	MAF_INRAE=14.557;MAF_USDA=9.016
NC_035085.1	58770418	.	C	T	.	.	MAF_USDA=1.765
NC_035085.1	58770430	.	C	T	.	.	MAF_INRAE=14.557;MAF_USDA=6.557
NC_035085.1	58770431	.	G	C	.	.	MAF_USDA=3.279
NC_035085.1	58770469	.	A	C	.	.	MAF_USDA=2.459
NC_035085.1	58770473	.	T	C	.	.	MAF_USDA=2.459
NC_035085.1	58770504	.	G	A	.	.	MAF_USDA=4.918
NC_035085.1	58770520	.	C	T	.	.	MAF_INRAE=37.342;MAF_USDA=13.529
NC_035085.1	58770615	.	G	A	.	.	MAF_USDA=8.197
NC_035085.1	58770637	.	C	A	.	.	MAF_INRAE=14.557;MAF_USDA=9.836
NC_035085.1	58770668	.	A	C	.	.	MAF_USDA=14.583
NC_035085.1	58770711	.	C	G	.	.	MAF_INRAE=18.987;MAF_USDA=3.529
NC_035085.1	58770728	.	G	T	.	.	MAF_INRAE=14.557;MAF_USDA=7.377
NC_035085.1	58770734	.	A	C	.	.	MAF_USDA=2.941
NC_035085.1	58770748	.	G	T	.	.	MAF_USDA=10.656
NC_035085.1	58770753	.	A	G	.	.	MAF_USDA=3.279
NC_035085.1	58770810	.	G	A	.	.	MAF_USDA=7.647
NC_035085.1	58770836	.	A	G	.	.	MAF_USDA=1.639
NC_035085.1	58770838	.	C	T	.	.	MAF_USDA=9.016
NC_035085.1	58770929	.	A	G	.	.	MAF_INRAE=14.557;MAF_USDA=9.016
NC_035085.1	58770949	.	T	C	.	.	MAF_USDA=20.833
NC_035085.1	58770971	.	A	G	.	.	MAF_INRAE=31.646;MAF_USDA=39.286
NC_035085.1	58770984	.	C	T	.	.	MAF_USDA=1.695
NC_035085.1	58771058	.	C	A	.	.	MAF_INRAE=16.456;MAF_USDA=19.412
NC_035085.1	58771117	.	A	G	.	.	MAF_USDA=1.667
NC_035085.1	58771139	.	G	A	.	.	MAF_USDA=1.667
NC_035085.1	58771150	.	T	C	.	.	MAF_USDA=1.667
NC_035085.1	58771155	.	T	G	.	.	MAF_INRAE=14.557;MAF_USDA=9.167
NC_035085.1	58771188	.	C	T	.	.	MAF_USDA=4.918
NC_035085.1	58771224	.	T	G	.	.	MAF_USDA=5.738
NC_035085.1	58771225	.	G	C	.	.	MAF_USDA=2.459
NC_035085.1	58771274	.	A	G	.	.	MAF_INRAE=30.0;MAF_USDA=41.667
NC_035085.1	58771372	.	G	A	.	.	MAF_INRAE=14.557;MAF_USDA=7.377
NC_035085.1	58771439	.	A	G	.	.	MAF_INRAE=13.924;MAF_USDA=6.557
NC_035085.1	58771444	.	G	A	.	.	MAF_INRAE=13.924;MAF_USDA=6.557
NC_035085.1	58771464	.	C	T	.	.	MAF_USDA=9.412
NC_035085.1	58771518	.	C	G	.	.	MAF_INRAE=37.975;MAF_USDA=14.706
NC_035085.1	58771532	.	G	A	.	.	MAF_INRAE=14.557;MAF_USDA=7.377
NC_035085.1	58771545	.	C	T	.	.	MAF_INRAE=20.253;MAF_USDA=26.471
NC_035085.1	58771632	.	A	G	.	.	MAF_INRAE=42.405;MAF_USDA=41.176
NC_035085.1	58771685	.	G	T	.	.	MAF_USDA=2.459
NC_035085.1	58771751	.	G	A	.	.	MAF_INRAE=18.354;MAF_USDA=9.412
NC_035085.1	58771762	.	C	G	.	.	MAF_INRAE=35.443;MAF_USDA=31.765
NC_035085.1	58771822	.	C	T	.	.	MAF_INRAE=18.354;MAF_USDA=10.588
NC_035085.1	58771927	.	A	C	.	.	MAF_USDA=9.016
NC_035085.1	58772015	.	A	G	.	.	MAF_INRAE=14.557;MAF_USDA=7.377
NC_035085.1	58772046	.	T	A	.	.	MAF_INRAE=14.557;MAF_USDA=7.377
NC_035085.1	58772168	.	T	C	.	.	MAF_USDA=4.918
NC_035085.1	58772169	.	T	A	.	.	MAF_USDA=4.918
NC_035085.1	58772170	.	G	C	.	.	MAF_USDA=4.918
NC_035085.1	58772305	.	C	A	.	.	MAF_USDA=6.471
NC_035085.1	58772391	.	G	A	.	.	MAF_USDA=8.696
NC_035085.1	58772413	.	C	A	.	.	MAF_USDA=1.639
NC_035085.1	58772507	.	G	C	.	.	MAF_USDA=4.098
NC_035085.1	58772698	.	A	C	.	.	MAF_INRAE=34.81;MAF_USDA=32.353
NC_035085.1	58772756	.	T	C	.	.	MAF_INRAE=34.81;MAF_USDA=31.765
NC_035085.1	58773051	.	G	T	.	.	MAF_INRAE=36.709;MAF_USDA=12.941
NC_035085.1	58773117	.	T	C	.	.	MAF_USDA=1.639
NC_035085.1	58773181	.	T	G	.	.	MAF_INRAE=15.823;MAF_USDA=20.833
NC_035085.1	58773198	.	G	T	.	.	MAF_USDA=5.738
NC_035085.1	58773329	.	T	C	.	.	MAF_INRAE=4.167
NC_035085.1	58773354	.	A	T	.	.	MAF_USDA=4.167
NC_035085.1	58773417	.	C	T	.	.	MAF_INRAE=5.263;MAF_USDA=2.459
NC_035085.1	58773532	.	G	T	.	.	MAF_INRAE=14.557;MAF_USDA=6.557
NC_035085.1	58773555	.	C	T	.	.	MAF_INRAE=14.557;MAF_USDA=7.377
NC_035085.1	58773710	.	C	T	.	.	MAF_INRAE=20.253;MAF_USDA=22.941
NC_035085.1	58773730	.	G	T	.	.	MAF_INRAE=5.263;MAF_USDA=2.459
NC_035085.1	58773793	.	C	T	.	.	MAF_INRAE=34.81;MAF_USDA=28.235
NC_035085.1	58773863	.	A	G	.	.	MAF_INRAE=34.81;MAF_USDA=30.0
NC_035085.1	58773865	.	C	T	.	.	MAF_INRAE=23.333;MAF_USDA=23.529
NC_035085.1	58773954	.	C	T	.	.	MAF_USDA=4.098
NC_035085.1	58774047	.	G	A	.	.	MAF_USDA=1.786
NC_035085.1	58774076	.	C	T	.	.	MAF_USDA=2.459
NC_035085.1	58774125	.	C	T	.	.	MAF_INRAE=5.0;MAF_USDA=4.098
NC_035085.1	58774127	.	C	A	.	.	MAF_INRAE=34.177;MAF_USDA=32.353
NC_035085.1	58774208	.	C	T	.	.	MAF_INRAE=34.81;MAF_USDA=32.353
NC_035085.1	58774215	.	G	A	.	.	MAF_USDA=2.459
NC_035085.1	58774367	.	A	C	.	.	MAF_USDA=4.098
NC_035085.1	58774404	.	A	C	.	.	MAF_USDA=31.765
NC_035085.1	58774427	.	C	T	.	.	MAF_USDA=4.098
NC_035085.1	58774437	.	A	T	.	.	MAF_USDA=5.738
NC_035085.1	58774500	.	C	T	.	.	MAF_INRAE=10.526;MAF_USDA=23.529
NC_035085.1	58774562	.	G	A	.	.	MAF_USDA=8.929
NC_035085.1	58774630	.	G	C	.	.	MAF_USDA=4.918
NC_035085.1	58774744	.	C	G	.	.	MAF_INRAE=26.582;MAF_USDA=16.471
NC_035085.1	58774751	.	C	T	.	.	MAF_USDA=2.459
NC_035085.1	58774844	.	G	T	.	.	MAF_INRAE=37.342
NC_035085.1	58774872	.	C	T	.	.	MAF_USDA=2.459
NC_035085.1	58774907	.	A	G	.	.	MAF_USDA=4.098
NC_035085.1	58774948	.	A	G	.	.	MAF_INRAE=34.81;MAF_USDA=28.235
NC_035085.1	58775005	.	C	T	.	.	MAF_INRAE=34.81;MAF_USDA=31.765
NC_035085.1	58775016	.	A	T	.	.	MAF_USDA=4.098
NC_035085.1	58775132	.	T	G	.	.	MAF_USDA=4.098
NC_035085.1	58775150	.	C	A	.	.	MAF_USDA=2.459
NC_035085.1	58775294	.	C	T	.	.	MAF_USDA=2.459
NC_035085.1	58775341	.	C	T	.	.	MAF_USDA=3.529
NC_035085.1	58775427	.	C	T	.	.	MAF_USDA=1.639
NC_035085.1	58775470	.	G	A	.	.	MAF_INRAE=37.342;MAF_USDA=17.059
NC_035085.1	58775479	.	C	T	.	.	MAF_INRAE=5.0;MAF_USDA=2.459
NC_035085.1	58775515	.	A	C	.	.	MAF_USDA=1.639
NC_035085.1	58775524	.	C	T	.	.	MAF_INRAE=34.81;MAF_USDA=30.588
NC_035085.1	58775540	.	G	T	.	.	MAF_USDA=1.639
NC_035085.1	58775598	.	T	C	.	.	MAF_USDA=3.279
NC_035085.1	58775611	.	T	C	.	.	MAF_INRAE=34.81;MAF_USDA=31.176
NC_035085.1	58775729	.	A	G	.	.	MAF_USDA=3.279
NC_035085.1	58775736	.	T	A	.	.	MAF_USDA=1.639
NC_035085.1	58775763	.	C	T	.	.	MAF_USDA=4.098
NC_035085.1	58775800	.	C	T	.	.	MAF_USDA=2.459
NC_035085.1	58775814	.	G	C	.	.	MAF_INRAE=34.177;MAF_USDA=31.176
NC_035085.1	58775850	.	C	T	.	.	MAF_USDA=1.639
NC_035085.1	58775893	.	C	A	.	.	MAF_USDA=1.639
NC_035085.1	58775908	.	T	G	.	.	MAF_USDA=2.459
NC_035085.1	58775994	.	G	T	.	.	MAF_USDA=4.098
NC_035085.1	58776014	.	G	A	.	.	MAF_USDA=4.918
NC_035085.1	58776026	.	C	T	.	.	MAF_USDA=1.639
NC_035085.1	58776035	.	C	G	.	.	MAF_USDA=1.639
NC_035085.1	58776052	.	G	C	.	.	MAF_INRAE=34.81;MAF_USDA=31.176
NC_035085.1	58776083	.	A	T	.	.	MAF_USDA=6.25
NC_035085.1	58776161	.	T	G	.	.	MAF_USDA=1.639
NC_035085.1	58776218	.	C	A	.	.	MAF_INRAE=34.81;MAF_USDA=36.066
NC_035085.1	58776228	.	C	T	.	.	MAF_USDA=2.459
NC_035085.1	58776259	.	T	C	.	.	MAF_USDA=2.459
NC_035085.1	58776335	.	G	T	.	.	MAF_USDA=1.639
NC_035085.1	58776369	.	C	T	.	.	MAF_INRAE=26.316;MAF_USDA=30.0
NC_035085.1	58776465	.	C	T	.	.	MAF_INRAE=5.0;MAF_USDA=4.098
NC_035085.1	58776503	.	A	G	.	.	MAF_USDA=1.639
NC_035085.1	58776520	.	G	T	.	.	MAF_INRAE=10.833;MAF_USDA=4.167
NC_035085.1	58776650	.	G	A	.	.	MAF_USDA=5.738
NC_035085.1	58776683	.	A	G	.	.	MAF_USDA=8.824
NC_035085.1	58776736	.	A	G	.	.	MAF_USDA=2.459
NC_035085.1	58776744	.	C	A	.	.	MAF_USDA=1.765
NC_035085.1	58776746	.	G	C	.	.	MAF_USDA=2.459
NC_035085.1	58776917	.	G	T	.	.	MAF_INRAE=20.253;MAF_USDA=22.353
NC_035085.1	58776954	.	T	C	.	.	MAF_USDA=2.459
NC_035085.1	58776972	.	C	A	.	.	MAF_USDA=4.098
NC_035085.1	58776982	.	G	A	.	.	MAF_USDA=4.098
NC_035085.1	58777006	.	T	C	.	.	MAF_USDA=4.098
NC_035085.1	58777107	.	C	A	.	.	MAF_USDA=1.639
NC_035085.1	58777182	.	T	G	.	.	MAF_USDA=6.557
NC_035085.1	58777263	.	C	A	.	.	MAF_INRAE=37.342;MAF_USDA=17.059
NC_035085.1	58777316	.	T	A	.	.	MAF_USDA=7.647
NC_035085.1	58777327	.	C	T	.	.	MAF_USDA=1.639
NC_035085.1	58777360	.	G	A	.	.	MAF_INRAE=14.557;MAF_USDA=7.377
NC_035085.1	58777384	.	G	T	.	.	MAF_USDA=3.279
NC_035085.1	58777385	.	G	T	.	.	MAF_USDA=27.083
NC_035085.1	58777485	.	G	A	.	.	MAF_USDA=1.765
NC_035085.1	58777508	.	C	T	.	.	MAF_INRAE=37.342;MAF_USDA=25.882
NC_035085.1	58777549	.	A	T	.	.	MAF_USDA=4.098
NC_035085.1	58777560	.	A	G	.	.	MAF_INRAE=34.81;MAF_USDA=31.765
NC_035085.1	58777573	.	C	T	.	.	MAF_USDA=3.279
NC_035085.1	58777618	.	T	C	.	.	MAF_USDA=5.738
NC_035085.1	58777622	.	A	G	.	.	MAF_INRAE=34.81;MAF_USDA=20.833
NC_035085.1	58777698	.	G	T	.	.	MAF_USDA=9.412
NC_035085.1	58777729	.	A	G	.	.	MAF_USDA=6.557
NC_035085.1	58777748	.	A	C	.	.	MAF_INRAE=20.253;MAF_USDA=21.765
NC_035085.1	58777751	.	T	G	.	.	MAF_INRAE=27.215;MAF_USDA=16.471
NC_035085.1	58777811	.	T	A	.	.	MAF_INRAE=35.443;MAF_USDA=31.25
NC_035085.1	58777853	.	G	T	.	.	MAF_INRAE=27.215;MAF_USDA=17.647
NC_035085.1	58777855	.	C	A	.	.	MAF_USDA=1.639
NC_035085.1	58777925	.	T	G	.	.	MAF_INRAE=34.81;MAF_USDA=31.176
NC_035085.1	58777944	.	T	A	.	.	MAF_INRAE=6.962
NC_035085.1	58777947	.	A	C	.	.	MAF_INRAE=37.5;MAF_USDA=30.588
NC_035085.1	58777984	.	A	T	.	.	MAF_USDA=4.167
NC_035085.1	58778140	.	G	T	.	.	MAF_USDA=4.098
NC_035085.1	58778208	.	A	G	.	.	MAF_USDA=1.639
NC_035085.1	58778220	.	G	C	.	.	MAF_INRAE=13.924;MAF_USDA=6.557
NC_035085.1	58778328	.	A	G	.	.	MAF_INRAE=34.81;MAF_USDA=39.412
NC_035085.1	58778335	.	A	G	.	.	MAF_INRAE=34.81;MAF_USDA=40.0
NC_035085.1	58778353	.	G	A	.	.	MAF_INRAE=5.0
NC_035085.1	58778372	.	C	T	.	.	MAF_USDA=1.639
NC_035085.1	58778378	.	T	A	.	.	MAF_USDA=2.459
NC_035085.1	58778435	.	C	T	.	.	MAF_INRAE=34.177;MAF_USDA=41.176
NC_035085.1	58778445	.	G	A	.	.	MAF_INRAE=5.0
NC_035085.1	58778460	.	C	A	.	.	MAF_INRAE=23.333;MAF_USDA=21.765
NC_035085.1	58778508	.	C	T	.	.	MAF_USDA=1.639
NC_035085.1	58778523	.	G	C	.	.	MAF_INRAE=33.544;MAF_USDA=40.0
NC_035085.1	58778529	.	G	A	.	.	MAF_INRAE=33.544;MAF_USDA=41.176
NC_035085.1	58778591	.	A	T	.	.	MAF_INRAE=10.526;MAF_USDA=16.471
NC_035085.1	58778716	.	G	T	.	.	MAF_INRAE=5.0
NC_035085.1	58778723	.	C	A	.	.	MAF_USDA=1.639
NC_035085.1	58778768	.	C	T	.	.	MAF_INRAE=1.667
NC_035085.1	58778796	.	C	A	.	.	MAF_INRAE=34.81;MAF_USDA=40.588
NC_035085.1	58778898	.	T	G	.	.	MAF_INRAE=34.177;MAF_USDA=40.588
NC_035085.1	58778966	.	T	C	.	.	MAF_INRAE=34.177;MAF_USDA=40.0
NC_035085.1	58779095	.	G	A	.	.	MAF_INRAE=20.253;MAF_USDA=22.941
NC_035085.1	58779108	.	C	T	.	.	MAF_USDA=10.0
NC_035085.1	58779319	.	C	T	.	.	MAF_USDA=12.353
NC_035085.1	58779358	.	C	T	.	.	MAF_INRAE=34.177;MAF_USDA=40.588
NC_035085.1	58779359	.	C	A	.	.	MAF_USDA=9.412
NC_035085.1	58779360	.	C	T	.	.	MAF_USDA=9.412
NC_035085.1	58779380	.	A	C	.	.	MAF_INRAE=34.177;MAF_USDA=40.0
NC_035085.1	58779386	.	A	G	.	.	MAF_INRAE=34.177;MAF_USDA=40.0
NC_035085.1	58779448	.	C	T	.	.	MAF_INRAE=37.342;MAF_USDA=17.059
NC_035085.1	58779458	.	A	G	.	.	MAF_USDA=4.918
NC_035085.1	58779553	.	C	T	.	.	MAF_USDA=10.0
NC_035085.1	58779608	.	A	T	.	.	MAF_USDA=1.639
NC_035085.1	58779615	.	G	A	.	.	MAF_USDA=5.738
NC_035085.1	58779644	.	C	T	.	.	MAF_USDA=1.639
NC_035085.1	58779730	.	G	A	.	.	MAF_INRAE=18.354;MAF_USDA=9.412
NC_035085.1	58779746	.	T	C	.	.	MAF_INRAE=27.848;MAF_USDA=42.941
NC_035085.1	58779757	.	C	A	.	.	MAF_INRAE=20.253
NC_035085.1	58779804	.	T	C	.	.	MAF_INRAE=27.215;MAF_USDA=22.353
NC_035085.1	58779812	.	A	T	.	.	MAF_USDA=22.353
NC_035085.1	58779814	.	G	A	.	.	MAF_USDA=22.353
NC_035085.1	58779815	.	A	T	.	.	MAF_USDA=22.353
NC_035085.1	58779854	.	A	C	.	.	MAF_INRAE=34.81;MAF_USDA=40.0
NC_035085.1	58779867	.	G	T	.	.	MAF_USDA=5.738
NC_035085.1	58779898	.	T	A	.	.	MAF_USDA=6.25
NC_035085.1	58779920	.	A	G	.	.	MAF_INRAE=14.167
NC_035085.1	58779927	.	T	A	.	.	MAF_INRAE=13.333
NC_035085.1	58779942	.	G	C	.	.	MAF_INRAE=10.833;MAF_USDA=10.0
NC_035085.1	58780069	.	C	T	.	.	MAF_INRAE=18.987;MAF_USDA=10.417
NC_035085.1	58780076	.	T	A	.	.	MAF_INRAE=34.81;MAF_USDA=38.824
NC_035085.1	58780152	.	C	A	.	.	MAF_INRAE=34.81;MAF_USDA=40.0
NC_035085.1	58780199	.	T	A	.	.	MAF_INRAE=5.0;MAF_USDA=4.098
NC_035085.1	58780241	.	A	T	.	.	MAF_INRAE=27.215;MAF_USDA=20.588
NC_035085.1	58780268	.	G	T	.	.	MAF_INRAE=5.0;MAF_USDA=8.333
NC_035085.1	58780574	.	T	A	.	.	MAF_INRAE=5.0
NC_035085.1	58780582	.	A	T	.	.	MAF_USDA=1.639
NC_035085.1	58780696	.	T	A	.	.	MAF_USDA=5.294
NC_035085.1	58780706	.	T	A	.	.	MAF_USDA=2.083
NC_035085.1	58780719	.	C	T	.	.	MAF_INRAE=26.316;MAF_USDA=5.882
NC_035085.1	58780727	.	C	T	.	.	MAF_INRAE=37.342;MAF_USDA=17.059
NC_035085.1	58780770	.	G	C	.	.	MAF_INRAE=5.263;MAF_USDA=1.639
NC_035085.1	58780836	.	C	T	.	.	MAF_INRAE=20.253;MAF_USDA=22.353
NC_035085.1	58781077	.	C	T	.	.	MAF_USDA=6.557
NC_035085.1	58781097	.	G	A	.	.	MAF_USDA=4.167
NC_035085.1	58781195	.	C	T	.	.	MAF_USDA=4.918
NC_035085.1	58781217	.	T	G	.	.	MAF_INRAE=29.167;MAF_USDA=13.529
NC_035085.1	58781235	.	G	A	.	.	MAF_INRAE=27.215;MAF_USDA=41.667
NC_035085.1	58781259	.	A	G	.	.	MAF_USDA=2.459
NC_035085.1	58781264	.	C	A	.	.	MAF_USDA=2.459
NC_035085.1	58781348	.	C	T	.	.	MAF_INRAE=16.667;MAF_USDA=18.75
NC_035085.1	58781361	.	T	A	.	.	MAF_INRAE=14.167;MAF_USDA=10.656
NC_035085.1	58781362	.	C	A	.	.	MAF_INRAE=49.167;MAF_USDA=30.588
NC_035085.1	58781459	.	C	A	.	.	MAF_INRAE=27.215;MAF_USDA=21.765
NC_035085.1	58781478	.	C	T	.	.	MAF_USDA=1.639
NC_035085.1	58781518	.	C	A	.	.	MAF_INRAE=27.215;MAF_USDA=16.471
NC_035085.1	58781597	.	A	C	.	.	MAF_INRAE=5.0
NC_035085.1	58781648	.	G	A	.	.	MAF_INRAE=14.557;MAF_USDA=7.377
NC_035085.1	58781678	.	A	C	.	.	MAF_INRAE=27.215;MAF_USDA=16.471
NC_035085.1	58781682	.	G	C	.	.	MAF_USDA=2.459
NC_035085.1	58781685	.	G	A	.	.	MAF_INRAE=20.253;MAF_USDA=32.941
NC_035085.1	58781696	.	A	G	.	.	MAF_INRAE=27.215;MAF_USDA=20.588
NC_035085.1	58781704	.	C	T	.	.	MAF_USDA=5.738
NC_035085.1	58781728	.	A	G	.	.	MAF_USDA=14.706
NC_035085.1	58781769	.	A	C	.	.	MAF_INRAE=20.253;MAF_USDA=34.118
NC_035085.1	58781780	.	A	G	.	.	MAF_INRAE=37.342;MAF_USDA=12.941
NC_035085.1	58781799	.	C	T	.	.	MAF_USDA=4.098
NC_035085.1	58781819	.	C	T	.	.	MAF_USDA=2.353
NC_035085.1	58781848	.	C	T	.	.	MAF_USDA=2.459
NC_035085.1	58781871	.	G	T	.	.	MAF_USDA=1.639
NC_035085.1	58781894	.	A	C	.	.	MAF_INRAE=16.456;MAF_USDA=18.75
NC_035085.1	58781961	.	A	T	.	.	MAF_USDA=4.918
NC_035085.1	58781980	.	C	A	.	.	MAF_USDA=2.459
NC_035085.1	58781987	.	A	G	.	.	MAF_INRAE=23.333;MAF_USDA=34.118
NC_035085.1	58782003	.	T	C	.	.	MAF_USDA=2.459
NC_035085.1	58782088	.	G	T	.	.	MAF_INRAE=20.253;MAF_USDA=33.529
NC_035085.1	58782151	.	A	T	.	.	MAF_USDA=4.918
NC_035085.1	58782157	.	T	A	.	.	MAF_USDA=4.098
NC_035085.1	58782172	.	G	A	.	.	MAF_USDA=4.167
NC_035085.1	58782249	.	T	G	.	.	MAF_INRAE=20.253;MAF_USDA=34.118
NC_035085.1	58782292	.	T	C	.	.	MAF_USDA=1.639
NC_035085.1	58782303	.	C	A	.	.	MAF_INRAE=15.823;MAF_USDA=19.412
NC_035085.1	58782312	.	C	T	.	.	MAF_USDA=4.918
NC_035085.1	58782331	.	A	G	.	.	MAF_USDA=4.098
NC_035085.1	58782355	.	A	T	.	.	MAF_INRAE=16.456;MAF_USDA=19.412
NC_035085.1	58782363	.	G	T	.	.	MAF_INRAE=20.253;MAF_USDA=22.353
NC_035085.1	58782444	.	A	G	.	.	MAF_USDA=14.118
NC_035085.1	58782460	.	G	A	.	.	MAF_INRAE=14.557;MAF_USDA=10.656
NC_035085.1	58782581	.	G	A	.	.	MAF_USDA=5.738
NC_035085.1	58782615	.	C	A	.	.	MAF_USDA=3.279
NC_035085.1	58782707	.	C	T	.	.	MAF_INRAE=20.253;MAF_USDA=27.083
NC_035085.1	58782855	.	G	T	.	.	MAF_INRAE=10.0;MAF_USDA=3.279
NC_035085.1	58782887	.	A	G	.	.	MAF_USDA=2.459
NC_035085.1	58782893	.	G	A	.	.	MAF_USDA=12.353
NC_035085.1	58782917	.	G	A	.	.	MAF_USDA=11.765
NC_035085.1	58782953	.	C	G	.	.	MAF_USDA=2.459
NC_035085.1	58782967	.	G	C	.	.	MAF_INRAE=23.333;MAF_USDA=32.353
NC_035085.1	58782976	.	G	A	.	.	MAF_INRAE=15.19;MAF_USDA=9.836
NC_035085.1	58782977	.	C	A	.	.	MAF_INRAE=18.333;MAF_USDA=17.059
NC_035085.1	58782995	.	A	C	.	.	MAF_USDA=1.639
NC_035085.1	58783003	.	T	C,*	.	.	MAF_INRAE=15.789;MAF_USDA=4.167
NC_035085.1	58783020	.	T	A	.	.	MAF_INRAE=3.333
NC_035085.1	58783023	.	C	A	.	.	MAF_INRAE=3.333
NC_035085.1	58783073	.	A	C	.	.	MAF_INRAE=21.667;MAF_USDA=32.353
NC_035085.1	58783097	.	A	C	.	.	MAF_INRAE=36.842;MAF_USDA=12.941
NC_035085.1	58783098	.	A	G	.	.	MAF_USDA=1.639
NC_035085.1	58783120	.	T	C	.	.	MAF_USDA=45.902
NC_035085.1	58783143	.	C	T	.	.	MAF_USDA=3.279
NC_035085.1	58783158	.	G	A	.	.	MAF_USDA=29.412
NC_035085.1	58783164	.	T	C	.	.	MAF_USDA=9.016
NC_035085.1	58783195	.	C	T	.	.	MAF_INRAE=36.842;MAF_USDA=12.353
NC_035085.1	58783201	.	C	T	.	.	MAF_USDA=1.639
NC_035085.1	58783203	.	G	A	.	.	MAF_USDA=1.639
NC_035085.1	58783206	.	G	C	.	.	MAF_USDA=1.639
NC_035085.1	58783234	.	C	T	.	.	MAF_INRAE=36.842;MAF_USDA=14.118
NC_035085.1	58783256	.	C	A	.	.	MAF_USDA=3.279
NC_035085.1	58783271	.	A	C	.	.	MAF_INRAE=36.709;MAF_USDA=12.353
NC_035085.1	58783298	.	T	C	.	.	MAF_INRAE=5.0;MAF_USDA=4.098
NC_035085.1	58783343	.	T	A	.	.	MAF_INRAE=21.667;MAF_USDA=35.882
NC_035085.1	58783370	.	G	C	.	.	MAF_USDA=11.667
NC_035085.1	58783375	.	G	A	.	.	MAF_USDA=10.169
NC_035085.1	58783395	.	A	G	.	.	MAF_USDA=12.069
NC_035085.1	58783396	.	T	C	.	.	MAF_USDA=11.864
NC_035085.1	58783399	.	T	G	.	.	MAF_USDA=2.542
NC_035085.1	58783406	.	T	G	.	.	MAF_USDA=13.559
NC_035085.1	58783477	.	C	G	.	.	MAF_USDA=14.407
NC_035085.1	58783485	.	C	A	.	.	MAF_USDA=1.695
NC_035085.1	58783489	.	C	T	.	.	MAF_USDA=12.712
NC_035085.1	58783497	.	G	A	.	.	MAF_USDA=2.542
NC_035085.1	58783533	.	G	T	.	.	MAF_USDA=2.542
NC_035085.1	58783549	.	A	T	.	.	MAF_USDA=6.897
NC_035085.1	58783554	.	A	C	.	.	MAF_USDA=6.034
NC_035085.1	58783555	.	G	A	.	.	MAF_USDA=5.172
NC_035085.1	58783559	.	A	G	.	.	MAF_USDA=6.034
NC_035085.1	58783568	.	G	A	.	.	MAF_USDA=6.034
NC_035085.1	58783573	.	C	T	.	.	MAF_USDA=2.586
NC_035085.1	58783576	.	C	T	.	.	MAF_USDA=6.034
NC_035085.1	58783592	.	C	T	.	.	MAF_USDA=1.724
NC_035085.1	58783657	.	T	A	.	.	MAF_USDA=13.58
NC_035085.1	58783807	.	G	T	.	.	MAF_USDA=14.198
NC_035085.1	58783826	.	G	A	.	.	MAF_USDA=1.695
NC_035085.1	58783851	.	T	C	.	.	MAF_USDA=1.695
NC_035085.1	58783859	.	C	T	.	.	MAF_USDA=3.659
NC_035085.1	58783888	.	G	T	.	.	MAF_USDA=2.542
NC_035085.1	58783911	.	C	A	.	.	MAF_USDA=2.542
NC_035085.1	58784104	.	G	A	.	.	MAF_USDA=2.542
NC_035085.1	58784173	.	T	A	.	.	MAF_USDA=6.522
NC_035085.1	58784235	.	G	T	.	.	MAF_USDA=6.818
NC_035085.1	58784236	.	G	C	.	.	MAF_USDA=6.818
NC_035085.1	58784241	.	C	G	.	.	MAF_USDA=6.818
NC_035085.1	58784664	.	A	T	.	.	MAF_USDA=18.75
NC_035085.1	58784689	.	A	C	.	.	MAF_USDA=27.083
NC_035085.1	58784834	.	G	A	.	.	MAF_INRAE=33.333;MAF_USDA=17.262
NC_035085.1	58784881	.	C	T	.	.	MAF_INRAE=28.333;MAF_USDA=18.75
NC_035085.1	58784921	.	A	C	.	.	MAF_USDA=10.0
NC_035085.1	58784967	.	G	A	.	.	MAF_USDA=20.833
NC_035085.1	58785006	.	C	G	.	.	MAF_USDA=8.333
NC_035085.1	58785007	.	C	T	.	.	MAF_INRAE=1.667
NC_035085.1	58785029	.	T	C	.	.	MAF_INRAE=3.333
NC_035085.1	58785030	.	A	G	.	.	MAF_INRAE=7.5
NC_035085.1	58785037	.	C	T	.	.	MAF_USDA=5.738
NC_035085.1	58785065	.	A	C	.	.	MAF_USDA=37.5
NC_035085.1	58785079	.	T	A	.	.	MAF_INRAE=10.833;MAF_USDA=6.471
NC_035085.1	58785084	.	C	G	.	.	MAF_USDA=3.279
NC_035085.1	58785087	.	T	C	.	.	MAF_INRAE=2.5
NC_035085.1	58785089	.	G	A	.	.	MAF_USDA=5.738
NC_035085.1	58785320	.	C	T	.	.	MAF_USDA=2.459
NC_035085.1	58785323	.	A	T	.	.	MAF_USDA=14.583
NC_035085.1	58785348	.	A	C	.	.	MAF_INRAE=16.667;MAF_USDA=22.917
NC_035085.1	58785425	.	G	A	.	.	MAF_USDA=2.459
NC_035085.1	58785440	.	C	T	.	.	MAF_USDA=11.905
NC_035085.1	58785467	.	A	G	.	.	MAF_USDA=5.738
NC_035085.1	58785488	.	A	G	.	.	MAF_USDA=10.588
NC_035085.1	58785515	.	T	G	.	.	MAF_USDA=1.639
NC_035085.1	58785566	.	G	T	.	.	MAF_INRAE=10.833;MAF_USDA=4.918
NC_035085.1	58785586	.	C	A	.	.	MAF_INRAE=25.0;MAF_USDA=8.824
NC_035085.1	58785677	.	T	G	.	.	MAF_USDA=15.882
NC_035085.1	58785705	.	C	T	.	.	MAF_USDA=4.098
NC_035085.1	58785777	.	T	A	.	.	MAF_USDA=39.583
NC_035085.1	58785837	.	T	C	.	.	MAF_INRAE=31.646;MAF_USDA=10.588
NC_035085.1	58786014	.	G	A	.	.	MAF_USDA=2.459
NC_035085.1	58786042	.	C	T	.	.	MAF_INRAE=35.443;MAF_USDA=17.647
NC_035085.1	58786097	.	C	A	.	.	MAF_INRAE=12.5
NC_035085.1	58786120	.	G	A	.	.	MAF_INRAE=36.709;MAF_USDA=18.235
NC_035085.1	58786185	.	C	T	.	.	MAF_USDA=3.279
NC_035085.1	58786273	.	A	T	.	.	MAF_INRAE=36.709;MAF_USDA=17.647
NC_035085.1	58786355	.	A	G	.	.	MAF_INRAE=15.823;MAF_USDA=9.836
NC_035085.1	58786361	.	G	T	.	.	MAF_USDA=4.167
NC_035085.1	58786408	.	A	G	.	.	MAF_INRAE=37.342;MAF_USDA=18.235
NC_035085.1	58786415	.	A	G	.	.	MAF_INRAE=37.342;MAF_USDA=17.647
NC_035085.1	58786417	.	C	T	.	.	MAF_USDA=11.765
NC_035085.1	58786486	.	C	A	.	.	MAF_INRAE=37.342;MAF_USDA=17.647
NC_035085.1	58786487	.	A	C	.	.	MAF_USDA=4.167
NC_035085.1	58786493	.	T	A	.	.	MAF_INRAE=37.342;MAF_USDA=18.235
NC_035085.1	58786494	.	T	G	.	.	MAF_INRAE=15.823;MAF_USDA=9.836
NC_035085.1	58786504	.	T	A	.	.	MAF_USDA=4.918
NC_035085.1	58786734	.	C	A	.	.	MAF_USDA=11.765
NC_035085.1	58786753	.	G	A	.	.	MAF_USDA=4.918
NC_035085.1	58786783	.	T	C	.	.	MAF_INRAE=37.342;MAF_USDA=29.167
NC_035085.1	58786788	.	G	C	.	.	MAF_INRAE=37.342;MAF_USDA=17.647
NC_035085.1	58786811	.	A	C	.	.	MAF_USDA=5.833
NC_035085.1	58786998	.	A	C	.	.	MAF_INRAE=28.333;MAF_USDA=15.882
NC_035085.1	58787001	.	G	A	.	.	MAF_USDA=1.639
NC_035085.1	58787023	.	T	A	.	.	MAF_USDA=4.098
NC_035085.1	58787067	.	C	A	.	.	MAF_INRAE=17.5;MAF_USDA=20.833
NC_035085.1	58787126	.	C	A	.	.	MAF_INRAE=37.342;MAF_USDA=17.647
NC_035085.1	58787171	.	G	A	.	.	MAF_USDA=11.176
NC_035085.1	58787220	.	C	A	.	.	MAF_USDA=3.529
NC_035085.1	58787239	.	G	A	.	.	MAF_USDA=3.279
NC_035085.1	58787257	.	C	T	.	.	MAF_INRAE=16.456;MAF_USDA=9.836
NC_035085.1	58787264	.	C	A	.	.	MAF_USDA=3.279
NC_035085.1	58787273	.	C	T	.	.	MAF_USDA=1.639
NC_035085.1	58787279	.	C	T	.	.	MAF_USDA=1.639
NC_035085.1	58787310	.	G	A	.	.	MAF_INRAE=36.076;MAF_USDA=17.059
NC_035085.1	58787443	.	A	T	.	.	MAF_USDA=6.25
NC_035085.1	58787559	.	C	G	.	.	MAF_INRAE=3.797
NC_035085.1	58787621	.	G	T	.	.	MAF_INRAE=37.342;MAF_USDA=16.471
NC_035085.1	58787677	.	G	T	.	.	MAF_USDA=1.639
NC_035085.1	58787693	.	G	C	.	.	MAF_INRAE=36.076;MAF_USDA=16.471
NC_035085.1	58787694	.	G	T	.	.	MAF_INRAE=27.5;MAF_USDA=11.765
NC_035085.1	58787729	.	A	G	.	.	MAF_USDA=5.738
NC_035085.1	58787800	.	G	A	.	.	MAF_INRAE=5.263;MAF_USDA=2.459
NC_035085.1	58787821	.	A	T	.	.	MAF_INRAE=37.342;MAF_USDA=17.059
NC_035085.1	58787831	.	T	A	.	.	MAF_USDA=1.639
NC_035085.1	58787885	.	C	T	.	.	MAF_USDA=1.639
NC_035085.1	58787918	.	G	A	.	.	MAF_USDA=2.459
NC_035085.1	58787954	.	C	T	.	.	MAF_USDA=4.918
NC_035085.1	58787964	.	G	A	.	.	MAF_INRAE=17.5;MAF_USDA=17.059
NC_035085.1	58788000	.	G	A	.	.	MAF_INRAE=22.5;MAF_USDA=20.588
NC_035085.1	58788014	.	C	T	.	.	MAF_USDA=2.459
NC_035085.1	58788054	.	A	G	.	.	MAF_USDA=6.522
NC_035085.1	58788081	.	G	A	.	.	MAF_USDA=6.522
NC_035085.1	58788276	.	A	G	.	.	MAF_USDA=34.091
NC_035085.1	58788558	.	T	C	.	.	MAF_INRAE=37.342;MAF_USDA=14.881
NC_035085.1	58788560	.	C	G	.	.	MAF_USDA=5.0
NC_035085.1	58788600	.	C	A	.	.	MAF_USDA=1.639
NC_035085.1	58788601	.	C	T	.	.	MAF_INRAE=37.342;MAF_USDA=15.294
NC_035085.1	58788611	.	C	T	.	.	MAF_INRAE=37.342;MAF_USDA=14.706
NC_035085.1	58788619	.	G	A	.	.	MAF_USDA=11.765
NC_035085.1	58788644	.	C	T	.	.	MAF_USDA=2.459
NC_035085.1	58788689	.	A	C	.	.	MAF_USDA=5.738
NC_035085.1	58788786	.	G	A	.	.	MAF_INRAE=16.456
NC_035085.1	58788837	.	C	T	.	.	MAF_USDA=1.639
NC_035085.1	58788843	.	T	C	.	.	MAF_INRAE=34.81;MAF_USDA=17.059
NC_035085.1	58788882	.	C	T	.	.	MAF_INRAE=5.263
NC_035085.1	58788995	.	C	T	.	.	MAF_USDA=36.364
NC_035085.1	58789002	.	C	T	.	.	MAF_USDA=26.087
NC_035085.1	58789081	.	G	T	.	.	MAF_INRAE=32.911;MAF_USDA=10.714
NC_035085.1	58789085	.	A	G	.	.	MAF_INRAE=23.333;MAF_USDA=14.706
NC_035085.1	58789095	.	G	C	.	.	MAF_INRAE=34.81;MAF_USDA=12.353
NC_035085.1	58789129	.	T	C	.	.	MAF_INRAE=36.076;MAF_USDA=17.647
NC_035085.1	58789142	.	T	G	.	.	MAF_USDA=11.765
NC_035085.1	58789147	.	C	G	.	.	MAF_USDA=3.279
NC_035085.1	58789179	.	C	T	.	.	MAF_INRAE=36.709;MAF_USDA=17.059
NC_035085.1	58789216	.	A	G	.	.	MAF_USDA=1.639
NC_035085.1	58789244	.	G	A	.	.	MAF_INRAE=5.0
NC_035085.1	58789298	.	C	G	.	.	MAF_INRAE=37.342;MAF_USDA=17.647
NC_035085.1	58789325	.	C	T	.	.	MAF_INRAE=16.456;MAF_USDA=9.016
NC_035085.1	58789372	.	C	T	.	.	MAF_INRAE=17.5;MAF_USDA=20.833
NC_035085.1	58789398	.	A	G	.	.	MAF_INRAE=36.076;MAF_USDA=15.294
NC_035085.1	58789418	.	C	T	.	.	MAF_INRAE=27.215;MAF_USDA=23.81
NC_035085.1	58789475	.	G	A	.	.	MAF_USDA=1.639
NC_035085.1	58789490	.	G	T	.	.	MAF_USDA=11.765
NC_035085.1	58789519	.	T	C	.	.	MAF_USDA=1.639
NC_035085.1	58789537	.	T	C	.	.	MAF_USDA=3.279
NC_035085.1	58789548	.	C	A	.	.	MAF_USDA=2.459
NC_035085.1	58789553	.	T	C	.	.	MAF_INRAE=37.342;MAF_USDA=20.588
NC_035085.1	58789561	.	A	G	.	.	MAF_USDA=3.279
NC_035085.1	58789573	.	G	A	.	.	MAF_USDA=4.167
NC_035085.1	58789576	.	T	C	.	.	MAF_INRAE=1.667
NC_035085.1	58789587	.	G	A	.	.	MAF_USDA=2.353
NC_035085.1	58789594	.	G	A	.	.	MAF_USDA=3.279
NC_035085.1	58789600	.	C	T	.	.	MAF_USDA=4.706
NC_035085.1	58789604	.	G	T	.	.	MAF_USDA=3.529
NC_035085.1	58789668	.	T	G	.	.	MAF_USDA=1.639
NC_035085.1	58789686	.	A	G	.	.	MAF_USDA=1.639
NC_035085.1	58789697	.	T	C	.	.	MAF_USDA=1.639
NC_035085.1	58789711	.	A	G	.	.	MAF_USDA=14.706
NC_035085.1	58789722	.	T	C	.	.	MAF_INRAE=27.848;MAF_USDA=40.0
NC_035085.1	58789763	.	G	A	.	.	MAF_INRAE=37.342;MAF_USDA=12.941
NC_035085.1	58789817	.	T	C	.	.	MAF_INRAE=22.5;MAF_USDA=22.353
NC_035085.1	58789823	.	T	C	.	.	MAF_INRAE=37.342;MAF_USDA=19.412
NC_035085.1	58789880	.	G	T	.	.	MAF_INRAE=37.342;MAF_USDA=18.235
NC_035085.1	58789889	.	T	G	.	.	MAF_INRAE=37.342;MAF_USDA=12.353
NC_035085.1	58789893	.	C	T	.	.	MAF_USDA=12.353
NC_035085.1	58789917	.	T	C	.	.	MAF_USDA=4.918
NC_035085.1	58789926	.	G	T	.	.	MAF_USDA=4.918
NC_035085.1	58789973	.	C	G	.	.	MAF_INRAE=37.975;MAF_USDA=18.452
NC_035085.1	58790044	.	G	A	.	.	MAF_INRAE=22.5;MAF_USDA=21.765
NC_035085.1	58790116	.	T	C	.	.	MAF_INRAE=37.342;MAF_USDA=18.824
NC_035085.1	58790126	.	T	G	.	.	MAF_USDA=4.098
NC_035085.1	58790223	.	C	T	.	.	MAF_INRAE=37.342;MAF_USDA=18.235
NC_035085.1	58790256	.	G	T	.	.	MAF_INRAE=37.342;MAF_USDA=18.235
NC_035085.1	58790281	.	C	T	.	.	MAF_USDA=11.765
NC_035085.1	58790298	.	G	A	.	.	MAF_USDA=4.098
NC_035085.1	58790344	.	G	A	.	.	MAF_USDA=2.459
NC_035085.1	58790362	.	T	G	.	.	MAF_USDA=4.167
NC_035085.1	58790585	.	A	T	.	.	MAF_INRAE=37.342;MAF_USDA=17.262
NC_035085.1	58790622	.	C	G	.	.	MAF_INRAE=37.342;MAF_USDA=18.235
NC_035085.1	58790646	.	C	G	.	.	MAF_INRAE=37.342;MAF_USDA=17.647
NC_035085.1	58790693	.	G	A	.	.	MAF_INRAE=37.342;MAF_USDA=20.0
NC_035085.1	58790762	.	A	G	.	.	MAF_USDA=11.765
NC_035085.1	58790772	.	C	A	.	.	MAF_USDA=3.279
NC_035085.1	58790855	.	C	T	.	.	MAF_INRAE=3.797
NC_035085.1	58790881	.	A	C	.	.	MAF_USDA=2.459
NC_035085.1	58790887	.	T	C	.	.	MAF_INRAE=37.342;MAF_USDA=18.235
NC_035085.1	58790921	.	C	A	.	.	MAF_USDA=11.176
NC_035085.1	58791043	.	C	T	.	.	MAF_USDA=4.167
NC_035085.1	58791072	.	A	T	.	.	MAF_INRAE=37.342;MAF_USDA=17.647
NC_035085.1	58791108	.	G	T	.	.	MAF_USDA=3.279
NC_035085.1	58791110	.	C	T	.	.	MAF_USDA=1.639
NC_035085.1	58791111	.	G	T	.	.	MAF_INRAE=37.342;MAF_USDA=18.235
NC_035085.1	58791142	.	C	T	.	.	MAF_USDA=9.016
NC_035085.1	58791222	.	T	C	.	.	MAF_USDA=1.639
NC_035085.1	58791243	.	T	G	.	.	MAF_INRAE=36.709;MAF_USDA=33.333
NC_035085.1	58791261	.	T	C	.	.	MAF_INRAE=36.709;MAF_USDA=18.235
NC_035085.1	58791293	.	T	C	.	.	MAF_INRAE=27.848;MAF_USDA=40.588
NC_035085.1	58791349	.	A	T	.	.	MAF_USDA=10.169
NC_035085.1	58791497	.	G	T	.	.	MAF_INRAE=29.167;MAF_USDA=12.941
NC_035085.1	58791537	.	A	G	.	.	MAF_INRAE=16.456;MAF_USDA=9.836
NC_035085.1	58791540	.	T	A	.	.	MAF_INRAE=15.0;MAF_USDA=10.656
NC_035085.1	58791552	.	A	G	.	.	MAF_INRAE=37.342;MAF_USDA=12.295
NC_035085.1	58791562	.	A	T	.	.	MAF_USDA=1.639
NC_035085.1	58791586	.	A	C	.	.	MAF_USDA=41.667
NC_035085.1	58791587	.	G	T	.	.	MAF_INRAE=31.667;MAF_USDA=41.667
NC_035085.1	58791620	.	G	C	.	.	MAF_USDA=4.167
NC_035085.1	58791652	.	C	T	.	.	MAF_INRAE=10.0
NC_035085.1	58791730	.	C	A	.	.	MAF_USDA=1.639
NC_035085.1	58791777	.	G	T	.	.	MAF_INRAE=16.667;MAF_USDA=17.647
NC_035085.1	58791788	.	G	A	.	.	MAF_USDA=3.279
NC_035085.1	58791796	.	C	T	.	.	MAF_INRAE=5.0
NC_035085.1	58791815	.	C	T	.	.	MAF_INRAE=34.81;MAF_USDA=26.471
NC_035085.1	58791816	.	G	A	.	.	MAF_USDA=3.279
NC_035085.1	58791860	.	A	G	.	.	MAF_INRAE=22.5
NC_035085.1	58791866	.	T	C	.	.	MAF_INRAE=37.342;MAF_USDA=30.588
NC_035085.1	58791878	.	T	C	.	.	MAF_USDA=4.098
NC_035085.1	58791879	.	A	G	.	.	MAF_INRAE=37.342;MAF_USDA=18.824
NC_035085.1	58791880	.	C	A	.	.	MAF_INRAE=29.167;MAF_USDA=18.235
NC_035085.1	58791914	.	T	G	.	.	MAF_USDA=2.941
NC_035085.1	58791915	.	G	C	.	.	MAF_INRAE=44.937;MAF_USDA=25.882
NC_035085.1	58791943	.	G	T	.	.	MAF_INRAE=19.62;MAF_USDA=44.262
NC_035085.1	58791944	.	T	G	.	.	MAF_INRAE=29.167;MAF_USDA=20.0
NC_035085.1	58792038	.	A	G	.	.	MAF_USDA=11.765
NC_035085.1	58792094	.	G	T	.	.	MAF_USDA=11.765
NC_035085.1	58792239	.	G	T	.	.	MAF_USDA=2.459
NC_035085.1	58792339	.	G	T	.	.	MAF_USDA=33.333
NC_035085.1	58792341	.	G	T	.	.	MAF_USDA=6.25
NC_035085.1	58792342	.	T	G	.	.	MAF_INRAE=13.333;MAF_USDA=6.25
NC_035085.1	58792413	.	C	A	.	.	MAF_INRAE=37.342;MAF_USDA=13.529
NC_035085.1	58792537	.	G	A	.	.	MAF_INRAE=16.456;MAF_USDA=8.197
NC_035085.1	58792603	.	A	C	.	.	MAF_USDA=12.353
NC_035085.1	58792610	.	T	C	.	.	MAF_INRAE=37.342;MAF_USDA=32.353
NC_035085.1	58792629	.	C	T	.	.	MAF_USDA=1.639
NC_035085.1	58792630	.	G	A	.	.	MAF_USDA=6.25
NC_035085.1	58792632	.	G	T	.	.	MAF_USDA=6.25
NC_035085.1	58792650	.	G	A	.	.	MAF_USDA=3.279
NC_035085.1	58792685	.	T	C	.	.	MAF_USDA=11.176
NC_035085.1	58792704	.	C	T	.	.	MAF_INRAE=37.342;MAF_USDA=31.765
NC_035085.1	58792717	.	T	G	.	.	MAF_USDA=11.765
NC_035085.1	58792727	.	C	G	.	.	MAF_USDA=11.765
NC_035085.1	58792751	.	G	A	.	.	MAF_USDA=12.941
NC_035085.1	58792763	.	C	T	.	.	MAF_USDA=1.639
NC_035085.1	58792784	.	C	T	.	.	MAF_USDA=11.765
NC_035085.1	58792809	.	T	C	.	.	MAF_INRAE=36.076;MAF_USDA=19.412
NC_035085.1	58792844	.	C	T	.	.	MAF_USDA=11.765
NC_035085.1	58792899	.	C	T	.	.	MAF_INRAE=37.342;MAF_USDA=20.0
NC_035085.1	58792931	.	G	A	.	.	MAF_INRAE=17.5;MAF_USDA=18.235
NC_035085.1	58792946	.	T	G	.	.	MAF_INRAE=37.342;MAF_USDA=20.588
NC_035085.1	58792966	.	G	A	.	.	MAF_USDA=2.459
NC_035085.1	58793038	.	A	G	.	.	MAF_INRAE=13.333
NC_035085.1	58793076	.	C	T	.	.	MAF_INRAE=37.975;MAF_USDA=19.412
NC_035085.1	58793983	.	A	G	.	.	MAF_USDA=3.39
NC_035085.1	58793986	.	G	A	.	.	MAF_USDA=4.237
NC_035085.1	58794213	.	C	G	.	.	MAF_INRAE=37.342;MAF_USDA=31.928
NC_035085.1	58794253	.	A	G	.	.	MAF_USDA=2.459
NC_035085.1	58794271	.	G	T	.	.	MAF_INRAE=20.886;MAF_USDA=26.506
NC_035085.1	58794327	.	C	A	.	.	MAF_USDA=2.542
NC_035085.1	58794352	.	C	T	.	.	MAF_USDA=1.667
NC_035085.1	58794436	.	C	A	.	.	MAF_INRAE=10.526;MAF_USDA=23.529
NC_035085.1	58794437	.	G	A	.	.	MAF_USDA=3.279
NC_035085.1	58794503	.	T	G	.	.	MAF_USDA=12.941
NC_035085.1	58794515	.	T	G	.	.	MAF_USDA=10.588
NC_035085.1	58794524	.	G	A	.	.	MAF_USDA=10.0
NC_035085.1	58794533	.	G	T	.	.	MAF_USDA=1.639
NC_035085.1	58794556	.	C	A	.	.	MAF_INRAE=17.5;MAF_USDA=18.235
NC_035085.1	58794584	.	A	C	.	.	MAF_INRAE=17.5;MAF_USDA=17.647
NC_035085.1	58794700	.	C	T	.	.	MAF_USDA=4.918
NC_035085.1	58794704	.	G	A	.	.	MAF_USDA=2.459
NC_035085.1	58794739	.	A	C	.	.	MAF_INRAE=18.354;MAF_USDA=9.412
NC_035085.1	58794773	.	T	A	.	.	MAF_USDA=2.459
NC_035085.1	58794802	.	A	C	.	.	MAF_INRAE=4.167;MAF_USDA=1.639
NC_035085.1	58794965	.	A	G	.	.	MAF_USDA=4.098
NC_035085.1	58794981	.	G	C	.	.	MAF_USDA=2.459
NC_035085.1	58794996	.	G	T	.	.	MAF_INRAE=10.0;MAF_USDA=3.279
NC_035085.1	58795012	.	C	T	.	.	MAF_USDA=9.412
NC_035085.1	58795014	.	C	T	.	.	MAF_USDA=9.412
NC_035085.1	58795140	.	T	G	.	.	MAF_INRAE=18.354;MAF_USDA=8.824
NC_035085.1	58795163	.	G	T	.	.	MAF_USDA=4.918
NC_035085.1	58795254	.	C	T	.	.	MAF_INRAE=36.709;MAF_USDA=48.214
NC_035085.1	58795255	.	A	G	.	.	MAF_INRAE=41.667;MAF_USDA=48.214
NC_035085.1	58795330	.	A	G	.	.	MAF_USDA=3.333
NC_035085.1	58795335	.	G	A	.	.	MAF_USDA=1.786
NC_035085.1	58795485	.	A	G	.	.	MAF_INRAE=6.962
NC_035085.1	58795542	.	G	A	.	.	MAF_INRAE=16.667;MAF_USDA=14.706
NC_035085.1	58795586	.	T	C	.	.	MAF_INRAE=6.962
NC_035085.1	58795619	.	TTATATATATAA	TTATATATATAT	.	.	MAF_USDA=47.826
NC_035085.1	58795670	.	C	T	.	.	MAF_USDA=2.459
NC_035085.1	58795682	.	G	C	.	.	MAF_USDA=6.557
NC_035085.1	58795753	.	C	A	.	.	MAF_USDA=4.918
NC_035085.1	58795783	.	G	T	.	.	MAF_INRAE=18.987;MAF_USDA=10.417
NC_035085.1	58795824	.	C	T	.	.	MAF_USDA=14.583
NC_035085.1	58795924	.	A	G	.	.	MAF_USDA=4.167
NC_035085.1	58795927	.	C	A	.	.	MAF_USDA=4.167
NC_035085.1	58795928	.	G	A	.	.	MAF_USDA=1.639
NC_035085.1	58795933	.	T	C	.	.	MAF_INRAE=5.263;MAF_USDA=8.197
NC_035085.1	58795961	.	A	C	.	.	MAF_USDA=3.279
NC_035085.1	58795993	.	T	A	.	.	MAF_INRAE=15.823;MAF_USDA=11.765
NC_035085.1	58795997	.	G	A	.	.	MAF_USDA=3.279
NC_035085.1	58796097	.	T	A	.	.	MAF_INRAE=17.5;MAF_USDA=20.588
NC_035085.1	58796111	.	A	T	.	.	MAF_USDA=5.738
NC_035085.1	58796221	.	T	C	.	.	MAF_INRAE=36.709;MAF_USDA=12.941
NC_035085.1	58796239	.	T	G	.	.	MAF_INRAE=10.526;MAF_USDA=23.529
NC_035085.1	58796303	.	C	T	.	.	MAF_INRAE=37.342;MAF_USDA=14.706
NC_035085.1	58796320	.	C	G	.	.	MAF_USDA=1.639
NC_035085.1	58796354	.	A	G	.	.	MAF_USDA=1.639
NC_035085.1	58796379	.	G	T	.	.	MAF_INRAE=5.263;MAF_USDA=7.377
NC_035085.1	58796447	.	G	T	.	.	MAF_INRAE=17.089;MAF_USDA=17.059
NC_035085.1	58796492	.	T	A	.	.	MAF_USDA=1.639
NC_035085.1	58796617	.	A	T	.	.	MAF_INRAE=6.667
NC_035085.1	58796629	.	G	T	.	.	MAF_USDA=1.639
NC_035085.1	58796698	.	C	A	.	.	MAF_USDA=1.639
NC_035085.1	58796735	.	C	A	.	.	MAF_INRAE=14.557;MAF_USDA=8.197
NC_035085.1	58796782	.	A	G	.	.	MAF_INRAE=5.263;MAF_USDA=3.279
NC_035085.1	58796792	.	C	T	.	.	MAF_USDA=1.639
NC_035085.1	58796810	.	G	A	.	.	MAF_USDA=3.279
NC_035085.1	58796895	.	A	C	.	.	MAF_USDA=4.918
NC_035085.1	58797044	.	T	C	.	.	MAF_USDA=3.279
NC_035085.1	58797055	.	G	A	.	.	MAF_USDA=6.557
NC_035085.1	58797101	.	C	G	.	.	MAF_INRAE=14.167
NC_035085.1	58797161	.	C	A	.	.	MAF_USDA=1.639
NC_035085.1	58797190	.	G	T	.	.	MAF_USDA=2.459
NC_035085.1	58797338	.	C	T	.	.	MAF_USDA=1.639
NC_035085.1	58797391	.	C	T	.	.	MAF_USDA=1.639
NC_035085.1	58797502	.	A	G	.	.	MAF_USDA=4.098
NC_035085.1	58797539	.	G	T	.	.	MAF_INRAE=10.0;MAF_USDA=3.279
NC_035085.1	58797624	.	G	A	.	.	MAF_INRAE=5.263;MAF_USDA=2.459
NC_035085.1	58797982	.	G	C	.	.	MAF_INRAE=5.0
NC_035085.1	58798079	.	C	T	.	.	MAF_USDA=1.765
NC_035085.1	58798290	.	G	T	.	.	MAF_USDA=1.639
NC_035085.1	58798740	.	C	T	.	.	MAF_USDA=4.167
NC_035085.1	58798780	.	C	T	.	.	MAF_USDA=1.639
NC_035085.1	58798896	.	C	T	.	.	MAF_INRAE=5.263;MAF_USDA=2.459
NC_035085.1	58799002	.	A	G	.	.	MAF_INRAE=13.333
NC_035085.1	58799012	.	A	G	.	.	MAF_INRAE=5.0;MAF_USDA=6.471
NC_035085.1	58799052	.	G	C	.	.	MAF_USDA=1.639
NC_035085.1	58799097	.	G	T	.	.	MAF_USDA=4.918
NC_035085.1	58799217	.	T	C	.	.	MAF_USDA=1.639
NC_035085.1	58799257	.	C	A	.	.	MAF_USDA=1.639
NC_035085.1	58799349	.	C	A	.	.	MAF_INRAE=15.0;MAF_USDA=8.824
NC_035085.1	58799368	.	A	G	.	.	MAF_INRAE=5.833;MAF_USDA=6.471
NC_035085.1	58799377	.	G	A	.	.	MAF_USDA=5.738
NC_035085.1	58799463	.	A	G	.	.	MAF_INRAE=40.506;MAF_USDA=42.353
NC_035085.1	58799826	.	T	C	.	.	MAF_INRAE=5.263;MAF_USDA=5.738
NC_035085.1	58799827	.	C	T	.	.	MAF_USDA=4.167
NC_035085.1	58799902	.	G	T	.	.	MAF_INRAE=5.263;MAF_USDA=7.377
NC_035085.1	58800058	.	A	T	.	.	MAF_USDA=41.667
NC_035085.1	58800906	.	C	T	.	.	MAF_USDA=4.098
NC_035085.1	58800909	.	G	A	.	.	MAF_USDA=7.647
NC_035085.1	58800914	.	G	A	.	.	MAF_USDA=10.588
NC_035085.1	58800948	.	G	A	.	.	MAF_INRAE=26.316
NC_035085.1	58801006	.	T	G	.	.	MAF_USDA=21.765
NC_035085.1	58801276	.	C	T	.	.	MAF_INRAE=5.0
NC_035085.1	58801306	.	T	A	.	.	MAF_INRAE=37.342;MAF_USDA=12.353
NC_035085.1	58801353	.	C	A	.	.	MAF_INRAE=18.333;MAF_USDA=5.294
NC_035085.1	58801389	.	A	G	.	.	MAF_INRAE=17.089;MAF_USDA=18.824
NC_035085.1	58801459	.	C	T	.	.	MAF_INRAE=17.089;MAF_USDA=27.059
NC_035085.1	58801511	.	C	A	.	.	MAF_USDA=4.167
NC_035085.1	58801538	.	T	C	.	.	MAF_USDA=16.667
NC_035085.1	58801556	.	T	C	.	.	MAF_USDA=10.588
NC_035085.1	58801557	.	A	T	.	.	MAF_USDA=15.882
NC_035085.1	58801558	.	T	C	.	.	MAF_USDA=15.294
NC_035085.1	58801561	.	C	T	.	.	MAF_USDA=8.824
NC_035085.1	58801565	.	T	C	.	.	MAF_USDA=7.377
NC_035085.1	58801597	.	G	C	.	.	MAF_USDA=4.098
NC_035085.1	58801604	.	T	C	.	.	MAF_USDA=25.0
NC_035085.1	58801605	.	A	T	.	.	MAF_USDA=20.833
NC_035085.1	58801606	.	T	C	.	.	MAF_USDA=27.083
NC_035085.1	58801624	.	G	C	.	.	MAF_USDA=2.459
NC_035085.1	58801794	.	C	T	.	.	MAF_USDA=23.529
NC_035085.1	58801855	.	T	G	.	.	MAF_INRAE=17.089;MAF_USDA=13.934
NC_035085.1	58801914	.	C	A	.	.	MAF_USDA=1.639
NC_035085.1	58802147	.	C	T	.	.	MAF_INRAE=5.263;MAF_USDA=2.459
NC_035085.1	58802222	.	G	A	.	.	MAF_INRAE=17.089;MAF_USDA=21.765
NC_035085.1	58802361	.	G	A	.	.	MAF_USDA=33.333
NC_035085.1	58802364	.	A	G	.	.	MAF_USDA=31.25
NC_035085.1	58802394	.	A	G	.	.	MAF_USDA=4.918
NC_035085.1	58802396	.	G	A	.	.	MAF_USDA=4.098
NC_035085.1	58802402	.	A	C	.	.	MAF_USDA=1.639
NC_035085.1	58802403	.	A	T	.	.	MAF_USDA=1.639
NC_035085.1	58802424	.	A	G	.	.	MAF_USDA=21.765
NC_035085.1	58802486	.	G	A	.	.	MAF_INRAE=5.263;MAF_USDA=27.083
NC_035085.1	58802492	.	C	A	.	.	MAF_INRAE=5.263;MAF_USDA=25.0
NC_035085.1	58804020	.	C	T	.	.	MAF_USDA=3.279
NC_035085.1	58804126	.	G	A	.	.	MAF_INRAE=36.842;MAF_USDA=14.286
NC_035085.1	58804182	.	C	T	.	.	MAF_USDA=3.333
NC_035085.1	58804255	.	C	T	.	.	MAF_INRAE=36.842;MAF_USDA=9.524
NC_035085.1	58804272	.	A	T	.	.	MAF_USDA=5.833
NC_035085.1	58804323	.	G	A	.	.	MAF_USDA=1.667
NC_035085.1	58804344	.	A	T	.	.	MAF_USDA=5.833
NC_035085.1	58804349	.	A	G	.	.	MAF_USDA=1.667
NC_035085.1	58804361	.	C	A	.	.	MAF_INRAE=10.526;MAF_USDA=18.235
NC_035085.1	58804437	.	C	G	.	.	MAF_USDA=4.098
NC_035085.1	58804451	.	A	C	.	.	MAF_USDA=2.459
NC_035085.1	58804567	.	G	C	.	.	MAF_USDA=4.098
NC_035085.1	58804571	.	T	C	.	.	MAF_USDA=1.639
NC_035085.1	58804602	.	C	G	.	.	MAF_USDA=4.098
NC_035085.1	58804678	.	G	A	.	.	MAF_INRAE=5.0
NC_035085.1	58804756	.	C	G	.	.	MAF_INRAE=5.0;MAF_USDA=6.557
NC_035085.1	58804760	.	C	T	.	.	MAF_INRAE=16.456;MAF_USDA=21.765
NC_035085.1	58804762	.	A	C	.	.	MAF_USDA=4.918
NC_035085.1	58804787	.	T	C	.	.	MAF_INRAE=5.0;MAF_USDA=6.557
NC_035085.1	58804811	.	C	T	.	.	MAF_INRAE=5.263;MAF_USDA=2.459
NC_035085.1	58804873	.	T	C	.	.	MAF_USDA=4.098
NC_035085.1	58804875	.	T	C	.	.	MAF_USDA=4.098
NC_035085.1	58804878	.	C	A	.	.	MAF_USDA=4.098
NC_035085.1	58804879	.	A	G	.	.	MAF_USDA=4.098
NC_035085.1	58804885	.	G	T	.	.	MAF_INRAE=5.0;MAF_USDA=6.557
NC_035085.1	58804888	.	C	A	.	.	MAF_USDA=4.098
NC_035085.1	58804904	.	C	A	.	.	MAF_USDA=2.459
NC_035085.1	58804916	.	C	T	.	.	MAF_INRAE=18.354;MAF_USDA=10.417
NC_035085.1	58804934	.	C	T	.	.	MAF_USDA=1.639
NC_035085.1	58804955	.	A	C	.	.	MAF_INRAE=5.0;MAF_USDA=5.738
NC_035085.1	58804985	.	G	A	.	.	MAF_USDA=1.639
NC_035085.1	58805019	.	C	A	.	.	MAF_INRAE=16.456;MAF_USDA=19.412
NC_035085.1	58805054	.	A	C	.	.	MAF_USDA=41.667
NC_035085.1	58805082	.	C	T	.	.	MAF_USDA=1.639
NC_035085.1	58805196	.	T	C	.	.	MAF_USDA=4.098
NC_035085.1	58805207	.	C	T	.	.	MAF_USDA=2.459
NC_035085.1	58805239	.	C	A	.	.	MAF_USDA=5.738
NC_035085.1	58805282	.	T	G	.	.	MAF_INRAE=5.0;MAF_USDA=5.738
NC_035085.1	58805345	.	A	G	.	.	MAF_INRAE=5.0;MAF_USDA=4.918
NC_035085.1	58805382	.	A	T	.	.	MAF_INRAE=17.089;MAF_USDA=21.176
NC_035085.1	58805383	.	G	T	.	.	MAF_INRAE=4.167;MAF_USDA=1.639
NC_035085.1	58805406	.	G	A	.	.	MAF_INRAE=5.0;MAF_USDA=5.738
NC_035085.1	58805440	.	T	A	.	.	MAF_INRAE=5.0
NC_035085.1	58805489	.	G	A	.	.	MAF_INRAE=13.333
NC_035085.1	58805525	.	C	A	.	.	MAF_INRAE=17.722;MAF_USDA=41.667
NC_035085.1	58805545	.	G	A	.	.	MAF_INRAE=4.167;MAF_USDA=4.098
NC_035085.1	58805564	.	A	T	.	.	MAF_INRAE=17.722;MAF_USDA=41.667
NC_035085.1	58805577	.	G	A	.	.	MAF_INRAE=4.167;MAF_USDA=5.738
NC_035085.1	58805588	.	A	G	.	.	MAF_INRAE=17.089;MAF_USDA=21.176
NC_035085.1	58805606	.	G	A	.	.	MAF_USDA=2.459
NC_035085.1	58805626	.	A	C	.	.	MAF_INRAE=4.167
NC_035085.1	58805698	.	A	G	.	.	MAF_INRAE=5.0;MAF_USDA=1.639
NC_035085.1	58805721	.	G	A	.	.	MAF_INRAE=5.0;MAF_USDA=1.639
NC_035085.1	58805731	.	A	T	.	.	MAF_INRAE=17.089;MAF_USDA=21.765
NC_035085.1	58805739	.	A	T	.	.	MAF_INRAE=17.089;MAF_USDA=21.765
NC_035085.1	58805781	.	A	G	.	.	MAF_INRAE=6.667;MAF_USDA=5.294
NC_035085.1	58805842	.	T	A	.	.	MAF_INRAE=4.167
NC_035085.1	58805844	.	G	T	.	.	MAF_INRAE=4.167
NC_035085.1	58805885	.	A	G	.	.	MAF_INRAE=17.722
NC_035085.1	58805923	.	G	A	.	.	MAF_INRAE=21.519;MAF_USDA=47.917
NC_035085.1	58805941	.	C	A	.	.	MAF_INRAE=21.519;MAF_USDA=47.917
NC_035085.1	58805965	.	C	T	.	.	MAF_USDA=2.083
NC_035085.1	58805993	.	C	A	.	.	MAF_INRAE=17.089;MAF_USDA=20.588
NC_035085.1	58805995	.	A	C	.	.	MAF_USDA=4.098
NC_035085.1	58805997	.	G	A	.	.	MAF_USDA=2.459
NC_035085.1	58805998	.	T	A	.	.	MAF_INRAE=17.089;MAF_USDA=17.647
NC_035085.1	58806049	.	A	G	.	.	MAF_USDA=1.765
NC_035085.1	58806052	.	G	A	.	.	MAF_USDA=2.353
NC_035085.1	58806069	.	T	A	.	.	MAF_INRAE=17.089;MAF_USDA=20.588
NC_035085.1	58806113	.	C	T	.	.	MAF_INRAE=17.722;MAF_USDA=45.882
NC_035085.1	58806116	.	A	G	.	.	MAF_USDA=1.639
NC_035085.1	58806117	.	T	C	.	.	MAF_INRAE=5.0;MAF_USDA=3.279
NC_035085.1	58806142	.	C	T	.	.	MAF_USDA=1.639
NC_035085.1	58806183	.	C	A	.	.	MAF_INRAE=5.0
NC_035085.1	58806189	.	G	A	.	.	MAF_INRAE=16.456;MAF_USDA=39.583
NC_035085.1	58806195	.	T	A	.	.	MAF_INRAE=3.333;MAF_USDA=3.279
NC_035085.1	58806205	.	T	C	.	.	MAF_USDA=2.459
NC_035085.1	58806254	.	A	G	.	.	MAF_INRAE=40.0;MAF_USDA=10.656
NC_035085.1	58806264	.	T	A	.	.	MAF_INRAE=40.833;MAF_USDA=11.475
NC_035085.1	58806289	.	T	C	.	.	MAF_INRAE=36.667
NC_035085.1	58806326	.	G	A	.	.	MAF_USDA=2.459
NC_035085.1	58806333	.	C	A	.	.	MAF_INRAE=15.19;MAF_USDA=19.412
NC_035085.1	58806388	.	A	G	.	.	MAF_INRAE=5.0
NC_035085.1	58806396	.	G	A	.	.	MAF_INRAE=13.333;MAF_USDA=25.294
NC_035085.1	58806417	.	A	G	.	.	MAF_INRAE=5.0;MAF_USDA=18.235
NC_035085.1	58806433	.	G	A	.	.	MAF_USDA=1.639
NC_035085.1	58806435	.	G	A	.	.	MAF_USDA=1.639
NC_035085.1	58806443	.	C	T	.	.	MAF_USDA=2.5
NC_035085.1	58806444	.	A	G	.	.	MAF_USDA=3.333
NC_035085.1	58806445	.	G	T	.	.	MAF_USDA=39.881
NC_035085.1	58806517	.	G	A	.	.	MAF_INRAE=4.167
NC_035085.1	58806639	.	A	G	.	.	MAF_INRAE=25.949;MAF_USDA=20.833
NC_035085.1	58806644	.	A	T	.	.	MAF_INRAE=5.833;MAF_USDA=6.25
NC_035085.1	58806675	.	G	A	.	.	MAF_INRAE=37.342;MAF_USDA=14.118
NC_035085.1	58806732	.	A	G	.	.	MAF_INRAE=5.0;MAF_USDA=2.459
NC_035085.1	58806750	.	G	A	.	.	MAF_INRAE=5.0;MAF_USDA=1.639
NC_035085.1	58806752	.	A	C	.	.	MAF_INRAE=5.0;MAF_USDA=1.639
NC_035085.1	58806825	.	T	A	.	.	MAF_USDA=5.738
NC_035085.1	58806865	.	A	C	.	.	MAF_INRAE=5.0;MAF_USDA=1.639
NC_035085.1	58806866	.	T	A	.	.	MAF_INRAE=5.0;MAF_USDA=1.639
NC_035085.1	58806886	.	T	A	.	.	MAF_INRAE=13.333
NC_035085.1	58806922	.	C	T	.	.	MAF_USDA=6.024
NC_035085.1	58807114	.	G	C	.	.	MAF_USDA=1.667
NC_035085.1	58807116	.	C	A	.	.	MAF_INRAE=6.667
NC_035085.1	58807119	.	C	G	.	.	MAF_INRAE=6.667
NC_035085.1	58807122	.	C	T	.	.	MAF_USDA=2.5
NC_035085.1	58807146	.	C	A	.	.	MAF_INRAE=6.667
NC_035085.1	58807238	.	C	A	.	.	MAF_INRAE=12.5
NC_035085.1	58807280	.	C	A	.	.	MAF_USDA=1.639
NC_035085.1	58807291	.	T	A	.	.	MAF_USDA=4.098
NC_035085.1	58807300	.	A	G	.	.	MAF_USDA=4.098
NC_035085.1	58807301	.	T	C	.	.	MAF_USDA=4.098
NC_035085.1	58807304	.	G	A	.	.	MAF_USDA=4.918
NC_035085.1	58807376	.	G	T	.	.	MAF_USDA=19.412
NC_035085.1	58807406	.	A	G	.	.	MAF_USDA=18.235
NC_035085.1	58807486	.	C	T	.	.	MAF_USDA=32.353
NC_035085.1	58807493	.	T	A	.	.	MAF_USDA=31.765
NC_035085.1	58807545	.	A	G	.	.	MAF_USDA=4.098
NC_035085.1	58807620	.	A	G	.	.	MAF_USDA=4.918
NC_035085.1	58807625	.	T	A	.	.	MAF_USDA=27.059
NC_035085.1	58807641	.	C	A	.	.	MAF_INRAE=6.667;MAF_USDA=4.118
NC_035085.1	58807695	.	A	T	.	.	MAF_INRAE=10.833;MAF_USDA=14.706
NC_035085.1	58807789	.	A	C	.	.	MAF_USDA=5.738
NC_035085.1	58807797	.	T	C	.	.	MAF_INRAE=25.949;MAF_USDA=26.471
NC_035085.1	58807821	.	G	A	.	.	MAF_USDA=2.459
NC_035085.1	58807836	.	C	A	.	.	MAF_INRAE=10.0;MAF_USDA=3.279
NC_035085.1	58807848	.	C	T	.	.	MAF_INRAE=18.354;MAF_USDA=9.412
NC_035085.1	58807879	.	A	C	.	.	MAF_USDA=27.059
NC_035085.1	58807890	.	T	C	.	.	MAF_INRAE=25.316;MAF_USDA=45.882
NC_035085.1	58807944	.	A	T	.	.	MAF_USDA=2.459
NC_035085.1	58808112	.	A	T	.	.	MAF_USDA=1.639
NC_035085.1	58808120	.	G	C	.	.	MAF_INRAE=6.667;MAF_USDA=3.529
NC_035085.1	58808132	.	G	A	.	.	MAF_INRAE=26.582;MAF_USDA=47.059
NC_035085.1	58808149	.	C	A	.	.	MAF_USDA=1.639
NC_035085.1	58808194	.	A	G	.	.	MAF_USDA=1.639
NC_035085.1	58809192	.	C	T	.	.	MAF_USDA=43.529
NC_035085.1	58809283	.	G	A	.	.	MAF_USDA=1.639
NC_035085.1	58809301	.	G	T	.	.	MAF_INRAE=26.316;MAF_USDA=31.148
NC_035085.1	58809343	.	G	T	.	.	MAF_USDA=1.667
NC_035085.1	58809690	.	G	T	.	.	MAF_USDA=4.167
NC_035085.1	58809889	.	G	A	.	.	MAF_USDA=8.929
NC_035085.1	58817131	.	G	A	.	.	MAF_USDA=4.098
NC_035085.1	58817196	.	T	G	.	.	MAF_INRAE=17.089;MAF_USDA=15.882
NC_035085.1	58817250	.	A	T	.	.	MAF_USDA=4.918
NC_035085.1	58817300	.	G	A	.	.	MAF_INRAE=5.0
NC_035085.1	58817366	.	A	G	.	.	MAF_INRAE=43.671;MAF_USDA=23.529
NC_035085.1	58817376	.	A	G	.	.	MAF_USDA=3.279
NC_035085.1	58817381	.	G	A	.	.	MAF_USDA=3.279
NC_035085.1	58817467	.	C	T	.	.	MAF_INRAE=3.797
NC_035085.1	58817514	.	T	C	.	.	MAF_INRAE=5.0
NC_035085.1	58817533	.	T	C	.	.	MAF_INRAE=27.215;MAF_USDA=40.588
NC_035085.1	58817607	.	A	C	.	.	MAF_INRAE=27.215;MAF_USDA=40.588
NC_035085.1	58817696	.	C	A	.	.	MAF_INRAE=26.316;MAF_USDA=5.882
NC_035085.1	58817706	.	A	T	.	.	MAF_INRAE=44.937;MAF_USDA=22.941
NC_035085.1	58817715	.	G	A	.	.	MAF_USDA=4.918
NC_035085.1	58817776	.	C	A	.	.	MAF_INRAE=17.089;MAF_USDA=17.647
NC_035085.1	58817796	.	G	T	.	.	MAF_USDA=3.279
NC_035085.1	58817864	.	A	T	.	.	MAF_INRAE=17.089;MAF_USDA=8.197
NC_035085.1	58817885	.	G	T	.	.	MAF_INRAE=27.215;MAF_USDA=41.176
NC_035085.1	58818022	.	T	G	.	.	MAF_INRAE=27.215;MAF_USDA=39.412
NC_035085.1	58818145	.	G	T	.	.	MAF_INRAE=6.667
NC_035085.1	58818199	.	T	A	.	.	MAF_INRAE=10.0;MAF_USDA=3.279
NC_035085.1	58818271	.	G	A	.	.	MAF_INRAE=27.215;MAF_USDA=40.588
NC_035085.1	58818286	.	A	G	.	.	MAF_INRAE=27.215;MAF_USDA=40.588
NC_035085.1	58818294	.	T	C	.	.	MAF_USDA=4.918
NC_035085.1	58818355	.	T	C	.	.	MAF_INRAE=27.215;MAF_USDA=40.588
NC_035085.1	58818379	.	C	T	.	.	MAF_INRAE=17.089;MAF_USDA=17.059
NC_035085.1	58818402	.	C	T	.	.	MAF_USDA=27.083
NC_035085.1	58818435	.	C	A,T	.	.	MAF_INRAE=26.316
NC_035085.1	58818477	.	C	T	.	.	MAF_INRAE=17.089;MAF_USDA=16.471
NC_035085.1	58818543	.	C	A	.	.	MAF_INRAE=6.667
NC_035085.1	58818544	.	C	G	.	.	MAF_INRAE=6.667
NC_035085.1	58818556	.	G	T	.	.	MAF_USDA=2.459
NC_035085.1	58818603	.	A	T	.	.	MAF_USDA=1.639
NC_035085.1	58818639	.	A	T	.	.	MAF_USDA=4.098
NC_035085.1	58818711	.	T	A	.	.	MAF_INRAE=15.0;MAF_USDA=6.25
NC_035085.1	58818752	.	T	G	.	.	MAF_USDA=3.279
NC_035085.1	58818783	.	A	G	.	.	MAF_INRAE=26.316;MAF_USDA=41.071
NC_035085.1	58819430	.	T	C	.	.	MAF_USDA=4.167
NC_035085.1	58819431	.	G	A	.	.	MAF_USDA=4.167
NC_035085.1	58819532	.	C	T	.	.	MAF_INRAE=26.316;MAF_USDA=40.588
NC_035085.1	58819539	.	G	A	.	.	MAF_USDA=2.353
NC_035085.1	58819566	.	C	T	.	.	MAF_USDA=2.353
NC_035085.1	58819579	.	G	T	.	.	MAF_USDA=3.333
NC_035085.1	58819684	.	T	A	.	.	MAF_USDA=1.639
NC_035085.1	58819731	.	G	C	.	.	MAF_USDA=9.016
NC_035085.1	58819829	.	T	G	.	.	MAF_USDA=1.765
NC_035085.1	58819896	.	A	G	.	.	MAF_INRAE=26.582;MAF_USDA=42.353
NC_035085.1	58820016	.	G	T	.	.	MAF_USDA=2.941
NC_035085.1	58820032	.	G	T	.	.	MAF_USDA=3.279
NC_035085.1	58820104	.	A	T	.	.	MAF_INRAE=6.667
NC_035085.1	58820159	.	C	G	.	.	MAF_USDA=5.738
NC_035085.1	58820280	.	A	C	.	.	MAF_USDA=2.459
NC_035085.1	58820406	.	G	A	.	.	MAF_INRAE=24.051;MAF_USDA=22.941
NC_035085.1	58820476	.	A	C	.	.	MAF_USDA=1.639
NC_035085.1	58820513	.	C	G	.	.	MAF_USDA=2.459
NC_035085.1	58820525	.	A	G	.	.	MAF_INRAE=18.354;MAF_USDA=8.824
NC_035085.1	58820538	.	G	A	.	.	MAF_INRAE=25.949;MAF_USDA=27.083
NC_035085.1	58820552	.	T	A	.	.	MAF_INRAE=10.833;MAF_USDA=10.0
NC_035085.1	58820556	.	T	A	.	.	MAF_INRAE=10.833
NC_035085.1	58820559	.	G	T	.	.	MAF_INRAE=18.354;MAF_USDA=9.412
NC_035085.1	58820574	.	A	G	.	.	MAF_USDA=1.639
NC_035085.1	58820582	.	A	G	.	.	MAF_INRAE=8.333;MAF_USDA=5.738
NC_035085.1	58820592	.	C	A	.	.	MAF_INRAE=9.167
NC_035085.1	58820596	.	T	G	.	.	MAF_USDA=4.918
NC_035085.1	58820601	.	G	T	.	.	MAF_INRAE=10.833;MAF_USDA=3.279
NC_035085.1	58820626	.	C	T	.	.	MAF_INRAE=26.582;MAF_USDA=44.706
NC_035085.1	58820628	.	T	G	.	.	MAF_INRAE=28.333;MAF_USDA=44.706
NC_035085.1	58820657	.	T	A	.	.	MAF_INRAE=25.949;MAF_USDA=44.118
NC_035085.1	58820665	.	T	C	.	.	MAF_USDA=4.167
NC_035085.1	58820679	.	A	G	.	.	MAF_INRAE=6.962
NC_035085.1	58820699	.	G	A	.	.	MAF_USDA=2.353
NC_035085.1	58820844	.	G	A	.	.	MAF_USDA=6.557
NC_035085.1	58820857	.	C	T	.	.	MAF_INRAE=42.405;MAF_USDA=28.235
NC_035085.1	58820858	.	G	A	.	.	MAF_USDA=2.459
NC_035085.1	58820917	.	C	T	.	.	MAF_INRAE=25.316;MAF_USDA=45.882
NC_035085.1	58820976	.	G	A	.	.	MAF_INRAE=23.418;MAF_USDA=22.941
NC_035085.1	58820978	.	A	T	.	.	MAF_USDA=1.639
NC_035085.1	58821046	.	C	T	.	.	MAF_INRAE=5.0
NC_035085.1	58821147	.	G	T	.	.	MAF_USDA=4.918
NC_035085.1	58821162	.	C	T	.	.	MAF_INRAE=25.949;MAF_USDA=44.706
NC_035085.1	58821187	.	A	G	.	.	MAF_INRAE=12.5
NC_035085.1	58821191	.	G	A	.	.	MAF_INRAE=25.316;MAF_USDA=27.083
NC_035085.1	58821231	.	T	A	.	.	MAF_USDA=1.765
NC_035085.1	58821314	.	T	C	.	.	MAF_USDA=4.098
NC_035085.1	58821578	.	T	G	.	.	MAF_INRAE=24.684;MAF_USDA=45.882
NC_035085.1	58821744	.	C	T	.	.	MAF_INRAE=6.962
NC_035085.1	58821796	.	T	G	.	.	MAF_USDA=3.529
NC_035085.1	58821811	.	T	G	.	.	MAF_INRAE=25.833
NC_035085.1	58822013	.	C	T	.	.	MAF_USDA=4.918
NC_035085.1	58822047	.	G	A	.	.	MAF_INRAE=24.051;MAF_USDA=22.941
NC_035085.1	58822139	.	C	T	.	.	MAF_USDA=4.918
NC_035085.1	58822257	.	A	T	.	.	MAF_INRAE=23.418;MAF_USDA=17.857
NC_035085.1	58822348	.	C	A	.	.	MAF_INRAE=6.667;MAF_USDA=5.882
NC_035085.1	58822411	.	G	T	.	.	MAF_USDA=4.098
NC_035085.1	58822421	.	A	C	.	.	MAF_INRAE=22.785;MAF_USDA=46.471
NC_035085.1	58822520	.	C	A	.	.	MAF_INRAE=6.667
NC_035085.1	58822523	.	A	C	.	.	MAF_INRAE=6.667;MAF_USDA=1.639
NC_035085.1	58822690	.	A	C	.	.	MAF_USDA=9.836
NC_035085.1	58822751	.	G	A	.	.	MAF_INRAE=37.342;MAF_USDA=10.0
NC_035085.1	58822754	.	A	C	.	.	MAF_INRAE=17.089;MAF_USDA=21.176
NC_035085.1	58822760	.	T	G	.	.	MAF_INRAE=9.494
NC_035085.1	58822762	.	A	T	.	.	MAF_USDA=13.115
NC_035085.1	58822908	.	G	A	.	.	MAF_USDA=2.459
NC_035085.1	58824091	.	A	C	.	.	MAF_USDA=1.639
NC_035085.1	58824174	.	T	C	.	.	MAF_USDA=1.639
NC_035085.1	58824228	.	G	T	.	.	MAF_USDA=1.639
NC_035085.1	58824268	.	G	T	.	.	MAF_INRAE=25.949;MAF_USDA=20.588
NC_035085.1	58824272	.	C	T	.	.	MAF_INRAE=6.667;MAF_USDA=26.471
NC_035085.1	58824413	.	A	T	.	.	MAF_USDA=2.459
NC_035085.1	58824420	.	G	T	.	.	MAF_USDA=1.639
NC_035085.1	58824425	.	C	T	.	.	MAF_USDA=9.836
NC_035085.1	58824427	.	A	G	.	.	MAF_INRAE=31.013;MAF_USDA=42.353
NC_035085.1	58824429	.	A	G	.	.	MAF_USDA=2.459
NC_035085.1	58824476	.	C	T	.	.	MAF_INRAE=31.646;MAF_USDA=44.118
NC_035085.1	58824523	.	G	A	.	.	MAF_INRAE=31.646;MAF_USDA=39.412
NC_035085.1	58824528	.	T	A	.	.	MAF_INRAE=37.975;MAF_USDA=32.353
NC_035085.1	58824536	.	G	A	.	.	MAF_INRAE=5.263;MAF_USDA=14.583
NC_035085.1	58824549	.	C	A	.	.	MAF_INRAE=26.582;MAF_USDA=20.588
NC_035085.1	58824550	.	A	T	.	.	MAF_INRAE=4.167
NC_035085.1	58824606	.	A	T	.	.	MAF_INRAE=31.013;MAF_USDA=41.765
NC_035085.1	58824639	.	A	C	.	.	MAF_USDA=3.279
NC_035085.1	58824693	.	G	T	.	.	MAF_INRAE=5.833;MAF_USDA=19.412
NC_035085.1	58824709	.	A	C	.	.	MAF_USDA=1.639
NC_035085.1	58824718	.	A	T	.	.	MAF_USDA=1.639
NC_035085.1	58824721	.	T	A	.	.	MAF_USDA=1.639
NC_035085.1	58824749	.	C	A	.	.	MAF_INRAE=6.329;MAF_USDA=5.882
NC_035085.1	58824770	.	A	T	.	.	MAF_USDA=9.016
NC_035085.1	58824804	.	C	A	.	.	MAF_INRAE=30.38;MAF_USDA=41.176
NC_035085.1	58824929	.	A	C	.	.	MAF_INRAE=32.911
NC_035085.1	58825203	.	A	C	.	.	MAF_INRAE=30.38;MAF_USDA=41.667
NC_035085.1	58825235	.	A	C	.	.	MAF_INRAE=31.013;MAF_USDA=41.071
NC_035085.1	58825279	.	C	A	.	.	MAF_INRAE=31.013;MAF_USDA=41.071
NC_035085.1	58825329	.	G	A	.	.	MAF_USDA=10.833
NC_035085.1	58825356	.	A	C	.	.	MAF_USDA=2.5
NC_035085.1	58825358	.	T	G	.	.	MAF_USDA=6.667
NC_035085.1	58825376	.	C	A	.	.	MAF_USDA=1.786
NC_035085.1	58826746	.	A	T	.	.	MAF_INRAE=5.833;MAF_USDA=26.19
NC_035085.1	58826774	.	G	A	.	.	MAF_INRAE=17.089;MAF_USDA=20.238
NC_035085.1	58826863	.	C	A	.	.	MAF_INRAE=30.38;MAF_USDA=25.0
NC_035085.1	58826894	.	T	C	.	.	MAF_INRAE=30.38;MAF_USDA=41.667
NC_035085.1	58827197	.	C	G	.	.	MAF_INRAE=47.468;MAF_USDA=30.12
NC_035085.1	58827220	.	C	G	.	.	MAF_USDA=6.78
NC_035085.1	58827348	.	A	T	.	.	MAF_USDA=9.322
NC_035085.1	58827690	.	C	T	.	.	MAF_INRAE=46.835;MAF_USDA=31.325
NC_035085.1	58827872	.	T	C	.	.	MAF_USDA=6.667
NC_035085.1	58827922	.	C	T	.	.	MAF_USDA=12.5
NC_035085.1	58827926	.	C	T	.	.	MAF_INRAE=20.886;MAF_USDA=32.738
NC_035085.1	58827941	.	C	T	.	.	MAF_USDA=6.667
NC_035085.1	58827942	.	C	T	.	.	MAF_USDA=12.5
NC_035085.1	58827945	.	C	T	.	.	MAF_USDA=8.333
NC_035085.1	58827955	.	T	C	.	.	MAF_INRAE=2.5;MAF_USDA=12.5
NC_035085.1	58827962	.	C	T	.	.	MAF_INRAE=2.5
NC_035085.1	58827965	.	G	A	.	.	MAF_INRAE=5.696;MAF_USDA=5.952
NC_035085.1	58827971	.	C	G	.	.	MAF_USDA=5.833
NC_035085.1	58827977	.	C	T	.	.	MAF_INRAE=5.833
NC_035085.1	58827982	.	C	T	.	.	MAF_USDA=5.833
NC_035085.1	58828022	.	C	A	.	.	MAF_INRAE=9.167
NC_035085.1	58828047	.	C	T	.	.	MAF_INRAE=25.316;MAF_USDA=35.714
NC_035085.1	58828114	.	T	C	.	.	MAF_INRAE=5.0
NC_035085.1	58828141	.	C	T	.	.	MAF_USDA=3.333
NC_035085.1	58828150	.	C	T	.	.	MAF_USDA=1.667
NC_035085.1	58828160	.	T	C	.	.	MAF_INRAE=21.519;MAF_USDA=49.405
NC_035085.1	58828243	.	G	T	.	.	MAF_INRAE=35.443;MAF_USDA=10.714
NC_035085.1	58828336	.	T	C	.	.	MAF_USDA=4.167
NC_035085.1	58828337	.	T	A	.	.	MAF_USDA=4.167
NC_035085.1	58828338	.	T	A	.	.	MAF_USDA=4.167
NC_035085.1	58828340	.	C	G	.	.	MAF_USDA=4.167
NC_035085.1	58828358	.	T	C	.	.	MAF_INRAE=13.333
NC_035085.1	58828385	.	C	T	.	.	MAF_USDA=2.381
NC_035085.1	58828435	.	A	T	.	.	MAF_INRAE=11.667;MAF_USDA=9.167
NC_035085.1	58828637	.	C	A	.	.	MAF_USDA=1.667
NC_035085.1	58828642	.	T	G	.	.	MAF_INRAE=21.519;MAF_USDA=48.81
NC_035085.1	58828721	.	T	A	.	.	MAF_INRAE=21.519;MAF_USDA=49.405
NC_035085.1	58828786	.	A	T	.	.	MAF_INRAE=5.0
NC_035085.1	58828806	.	A	G	.	.	MAF_INRAE=21.519;MAF_USDA=47.619
NC_035085.1	58828854	.	A	G	.	.	MAF_INRAE=17.722
NC_035085.1	58828881	.	T	C	.	.	MAF_INRAE=46.203;MAF_USDA=20.238
NC_035085.1	58829126	.	T	G	.	.	MAF_INRAE=21.519;MAF_USDA=50.0
NC_035085.1	58829160	.	A	T	.	.	MAF_INRAE=32.278;MAF_USDA=26.19
NC_035085.1	58829215	.	C	T	.	.	MAF_USDA=9.167
NC_035085.1	58829318	.	T	G	.	.	MAF_INRAE=31.646;MAF_USDA=27.381
NC_035085.1	58829340	.	G	A	.	.	MAF_INRAE=18.333;MAF_USDA=39.583
NC_035085.1	58829342	.	C	T	.	.	MAF_INRAE=18.333;MAF_USDA=41.667
NC_035085.1	58829433	.	T	G	.	.	MAF_INRAE=20.886;MAF_USDA=48.81
NC_035085.1	58829455	.	G	A	.	.	MAF_USDA=1.667
NC_035085.1	58829514	.	C	G	.	.	MAF_INRAE=21.519;MAF_USDA=50.0
NC_035085.1	58829559	.	G	A	.	.	MAF_INRAE=5.0
NC_035085.1	58829582	.	G	A	.	.	MAF_USDA=4.167
NC_035085.1	58829619	.	C	T	.	.	MAF_USDA=2.5
NC_035085.1	58829667	.	C	T	.	.	MAF_INRAE=31.646;MAF_USDA=26.786
NC_035085.1	58829723	.	C	T	.	.	MAF_INRAE=43.038;MAF_USDA=47.59
NC_035085.1	58829744	.	T	C	.	.	MAF_USDA=1.695
NC_035085.1	58829750	.	T	A	.	.	MAF_USDA=10.169
NC_035085.1	58829799	.	T	G	.	.	MAF_USDA=9.167
NC_035085.1	58829884	.	A	T	.	.	MAF_INRAE=31.667
NC_035085.1	58829885	.	G	T	.	.	MAF_USDA=35.417
NC_035085.1	58829886	.	A	C	.	.	MAF_USDA=35.417
NC_035085.1	58830030	.	G	T	.	.	MAF_USDA=4.167
NC_035085.1	58830126	.	G	C	.	.	MAF_INRAE=45.57;MAF_USDA=14.881
NC_035085.1	58830174	.	A	T	.	.	MAF_USDA=10.833
NC_035085.1	58830237	.	A	G	.	.	MAF_USDA=1.786
NC_035085.1	58830250	.	C	T	.	.	MAF_USDA=1.667
NC_035085.1	58830276	.	C	T	.	.	MAF_USDA=1.667
NC_035085.1	58830301	.	T	G	.	.	MAF_USDA=2.5
NC_035085.1	58830371	.	C	A	.	.	MAF_USDA=5.0
NC_035085.1	58830447	.	G	T	.	.	MAF_USDA=2.5
NC_035085.1	58830611	.	G	C	.	.	MAF_USDA=4.167
NC_035085.1	58830703	.	A	G	.	.	MAF_INRAE=32.278;MAF_USDA=26.786
NC_035085.1	58830713	.	T	A	.	.	MAF_INRAE=6.667
NC_035085.1	58830748	.	A	G	.	.	MAF_USDA=1.695
NC_035085.1	58830810	.	G	A	.	.	MAF_USDA=5.833
NC_035085.1	58830829	.	C	T	.	.	MAF_INRAE=21.519;MAF_USDA=41.071
NC_035085.1	58830839	.	G	A	.	.	MAF_INRAE=14.167;MAF_USDA=4.167
NC_035085.1	58830989	.	T	C	.	.	MAF_INRAE=35.443;MAF_USDA=10.119
NC_035085.1	58831066	.	C	A	.	.	MAF_USDA=10.0
NC_035085.1	58831188	.	G	C	.	.	MAF_USDA=40.476
NC_035085.1	58831350	.	T	A	.	.	MAF_INRAE=7.895;MAF_USDA=45.833
NC_035085.1	58831503	.	T	G	.	.	MAF_USDA=40.476
NC_035085.1	58831578	.	A	G	.	.	MAF_USDA=45.833
NC_035085.1	58831591	.	C	T	.	.	MAF_USDA=45.833
NC_035085.1	58831722	.	C	A	.	.	MAF_USDA=2.5
NC_035085.1	58831818	.	G	T	.	.	MAF_USDA=5.0
NC_035085.1	58831883	.	T	C	.	.	MAF_USDA=13.333
NC_035085.1	58831892	.	C	T	.	.	MAF_INRAE=5.0;MAF_USDA=1.667
NC_035085.1	58832088	.	G	T	.	.	MAF_USDA=13.333
NC_035085.1	58832188	.	T	C	.	.	MAF_INRAE=13.333;MAF_USDA=6.627
NC_035085.1	58832214	.	C	A	.	.	MAF_USDA=10.0
NC_035085.1	58832253	.	T	A	.	.	MAF_USDA=2.5
NC_035085.1	58832254	.	A	T	.	.	MAF_USDA=2.5
NC_035085.1	58832261	.	C	T	.	.	MAF_USDA=5.0
NC_035085.1	58832270	.	C	A	.	.	MAF_USDA=2.5
NC_035085.1	58832326	.	G	T	.	.	MAF_USDA=1.667
NC_035085.1	58832362	.	A	G	.	.	MAF_INRAE=45.57;MAF_USDA=20.238
NC_035085.1	58832491	.	C	T	.	.	MAF_USDA=13.333
NC_035085.1	58832497	.	A	G	.	.	MAF_INRAE=42.105;MAF_USDA=20.833
NC_035085.1	58832566	.	A	G	.	.	MAF_USDA=1.667
NC_035085.1	58832591	.	G	T	.	.	MAF_USDA=2.083
NC_035085.1	58832640	.	A	C	.	.	MAF_USDA=4.167
NC_035085.1	58832661	.	TTCTC	TTCTG	.	.	MAF_USDA=20.833
NC_035085.1	58832665	.	C	G	.	.	MAF_INRAE=20.833
NC_035085.1	58832774	.	T	G	.	.	MAF_USDA=2.459
NC_035085.1	58832798	.	A	C	.	.	MAF_USDA=1.639
NC_035085.1	58832805	.	T	G	.	.	MAF_USDA=4.098
NC_035085.1	58832866	.	A	G	.	.	MAF_USDA=2.459
NC_035085.1	58832868	.	G	T	.	.	MAF_INRAE=46.835;MAF_USDA=34.118
NC_035085.1	58833035	.	T	A	.	.	MAF_INRAE=45.57;MAF_USDA=33.529
NC_035085.1	58833089	.	A	C	.	.	MAF_USDA=9.016
NC_035085.1	58833097	.	T	G	.	.	MAF_USDA=6.557
NC_035085.1	58833098	.	A	C	.	.	MAF_USDA=7.377
NC_035085.1	58833129	.	A	T	.	.	MAF_USDA=8.197
NC_035085.1	58833132	.	G	T	.	.	MAF_USDA=12.353
NC_035085.1	58833136	.	T	A	.	.	MAF_USDA=8.197
NC_035085.1	58833285	.	C	A	.	.	MAF_USDA=1.639
NC_035085.1	58833321	.	C	T	.	.	MAF_INRAE=46.835;MAF_USDA=32.353
NC_035085.1	58833322	.	A	G	.	.	MAF_INRAE=43.333;MAF_USDA=33.529
NC_035085.1	58833348	.	G	T	.	.	MAF_INRAE=46.203;MAF_USDA=18.235
NC_035085.1	58833387	.	G	T	.	.	MAF_INRAE=5.0
NC_035085.1	58833418	.	G	A	.	.	MAF_USDA=4.918
NC_035085.1	58833434	.	C	T	.	.	MAF_INRAE=46.203;MAF_USDA=19.412
NC_035085.1	58833452	.	G	T	.	.	MAF_INRAE=36.076;MAF_USDA=8.824
NC_035085.1	58833540	.	A	G	.	.	MAF_INRAE=5.0
NC_035085.1	58833579	.	A	C	.	.	MAF_USDA=4.098
NC_035085.1	58833586	.	A	T	.	.	MAF_USDA=4.098
NC_035085.1	58833673	.	C	A	.	.	MAF_USDA=1.639
NC_035085.1	58833707	.	A	G	.	.	MAF_USDA=4.918
NC_035085.1	58833962	.	T	C	.	.	MAF_USDA=5.738
NC_035085.1	58834098	.	T	A	.	.	MAF_INRAE=5.0
NC_035085.1	58834212	.	G	A	.	.	MAF_INRAE=36.076
NC_035085.1	58834294	.	C	T	.	.	MAF_INRAE=18.987;MAF_USDA=17.647
NC_035085.1	58834351	.	C	T	.	.	MAF_INRAE=3.797
NC_035085.1	58834422	.	A	T	.	.	MAF_INRAE=36.076;MAF_USDA=28.235
NC_035085.1	58834475	.	C	T	.	.	MAF_USDA=5.738
NC_035085.1	58834507	.	A	C	.	.	MAF_USDA=2.459
NC_035085.1	58834531	.	G	T	.	.	MAF_INRAE=5.0;MAF_USDA=2.459
NC_035085.1	58834559	.	G	T	.	.	MAF_INRAE=16.456;MAF_USDA=36.471
NC_035085.1	58834560	.	A	C	.	.	MAF_INRAE=18.333;MAF_USDA=35.882
NC_035085.1	58834573	.	G	A	.	.	MAF_USDA=7.377
NC_035085.1	58834633	.	A	C	.	.	MAF_USDA=1.639
NC_035085.1	58834637	.	T	A	.	.	MAF_USDA=4.918
NC_035085.1	58834675	.	C	T	.	.	MAF_USDA=7.377
NC_035085.1	58834706	.	G	A	.	.	MAF_INRAE=17.089;MAF_USDA=15.882
NC_035085.1	58834738	.	C	T	.	.	MAF_USDA=7.377
NC_035085.1	58834768	.	T	G	.	.	MAF_USDA=6.557
NC_035085.1	58834785	.	T	C	.	.	MAF_INRAE=36.076;MAF_USDA=10.0
NC_035085.1	58834817	.	G	C	.	.	MAF_USDA=2.459
NC_035085.1	58834823	.	G	A	.	.	MAF_USDA=1.639
NC_035085.1	58834839	.	T	G	.	.	MAF_INRAE=18.987;MAF_USDA=17.647
NC_035085.1	58834927	.	T	G	.	.	MAF_USDA=2.459
NC_035085.1	58834942	.	G	C	.	.	MAF_USDA=5.738
NC_035085.1	58834981	.	T	C	.	.	MAF_INRAE=17.089;MAF_USDA=16.471
NC_035085.1	58835099	.	T	A	.	.	MAF_USDA=5.738
NC_035085.1	58835211	.	C	T	.	.	MAF_USDA=7.377
NC_035085.1	58835221	.	T	G	.	.	MAF_INRAE=12.025
NC_035085.1	58835248	.	C	T	.	.	MAF_INRAE=5.0
NC_035085.1	58835293	.	G	A	.	.	MAF_INRAE=17.722;MAF_USDA=37.059
NC_035085.1	58835394	.	C	T	.	.	MAF_USDA=4.167
NC_035085.1	58835519	.	T	G	.	.	MAF_INRAE=32.278;MAF_USDA=27.059
NC_035085.1	58835600	.	C	T	.	.	MAF_INRAE=9.167;MAF_USDA=2.459
NC_035085.1	58835648	.	C	T	.	.	MAF_INRAE=35.443;MAF_USDA=10.588
NC_035085.1	58835794	.	G	A	.	.	MAF_INRAE=18.354;MAF_USDA=37.059
NC_035085.1	58835807	.	A	G	.	.	MAF_INRAE=36.076;MAF_USDA=34.706
NC_035085.1	58835850	.	C	T	.	.	MAF_INRAE=13.333;MAF_USDA=4.098
NC_035085.1	58835864	.	C	T	.	.	MAF_INRAE=35.443;MAF_USDA=10.588
NC_035085.1	58835879	.	C	A	.	.	MAF_USDA=4.098
NC_035085.1	58835881	.	C	T	.	.	MAF_INRAE=19.167;MAF_USDA=35.294
NC_035085.1	58835920	.	T	G	.	.	MAF_INRAE=46.203;MAF_USDA=49.412
NC_035085.1	58835953	.	C	T	.	.	MAF_INRAE=32.911;MAF_USDA=28.824
NC_035085.1	58836059	.	C	A	.	.	MAF_INRAE=17.722;MAF_USDA=35.882
NC_035085.1	58836178	.	A	G	.	.	MAF_USDA=7.377
NC_035085.1	58836215	.	A	C	.	.	MAF_USDA=2.459
NC_035085.1	58836235	.	A	G	.	.	MAF_INRAE=29.747;MAF_USDA=35.882
NC_035085.1	58836373	.	A	T	.	.	MAF_INRAE=36.076;MAF_USDA=10.0
NC_035085.1	58836394	.	G	A	.	.	MAF_USDA=4.918
NC_035085.1	58836512	.	C	T	.	.	MAF_USDA=5.738
NC_035085.1	58836566	.	T	G	.	.	MAF_INRAE=17.089;MAF_USDA=15.882
NC_035085.1	58836579	.	T	C	.	.	MAF_USDA=30.0
NC_035085.1	58836648	.	C	A	.	.	MAF_INRAE=13.333
NC_035085.1	58836672	.	A	T	.	.	MAF_USDA=1.639
NC_035085.1	58836794	.	A	G	.	.	MAF_USDA=3.279
NC_035085.1	58836807	.	G	A	.	.	MAF_INRAE=28.481;MAF_USDA=29.412
NC_035085.1	58836820	.	G	A	.	.	MAF_INRAE=17.089;MAF_USDA=10.588
NC_035085.1	58836901	.	T	G	.	.	MAF_INRAE=36.076;MAF_USDA=16.667
NC_035085.1	58836937	.	A	T	.	.	MAF_USDA=1.639
NC_035085.1	58836995	.	G	T	.	.	MAF_INRAE=29.114;MAF_USDA=29.412
NC_035085.1	58837047	.	C	T	.	.	MAF_USDA=5.738
NC_035085.1	58837266	.	T	G	.	.	MAF_INRAE=45.0;MAF_USDA=29.167
NC_035085.1	58837268	.	C	A	.	.	MAF_INRAE=45.0;MAF_USDA=29.167
NC_035085.1	58837272	.	A	C	.	.	MAF_INRAE=29.167;MAF_USDA=5.488
NC_035085.1	58837335	.	C	T	.	.	MAF_INRAE=17.089;MAF_USDA=11.176
NC_035085.1	58837337	.	T	C	.	.	MAF_USDA=4.167
NC_035085.1	58837340	.	T	C	.	.	MAF_INRAE=47.468;MAF_USDA=24.706
NC_035085.1	58837417	.	C	T	.	.	MAF_INRAE=42.5;MAF_USDA=24.706
NC_035085.1	58837476	.	A	G	.	.	MAF_USDA=6.557
NC_035085.1	58837533	.	T	C	.	.	MAF_USDA=14.706
NC_035085.1	58837579	.	G	T	.	.	MAF_INRAE=27.848;MAF_USDA=20.833
NC_035085.1	58837601	.	A	G	.	.	MAF_INRAE=17.089;MAF_USDA=11.905
NC_035085.1	58837616	.	A	C	.	.	MAF_INRAE=46.835;MAF_USDA=24.706
NC_035085.1	58837685	.	C	T	.	.	MAF_INRAE=36.076;MAF_USDA=14.118
NC_035085.1	58837698	.	A	G	.	.	MAF_INRAE=28.481;MAF_USDA=29.412
NC_035085.1	58837707	.	G	T	.	.	MAF_USDA=4.167
NC_035085.1	58837710	.	G	T	.	.	MAF_INRAE=36.709;MAF_USDA=10.0
NC_035085.1	58837861	.	A	G	.	.	MAF_INRAE=29.114;MAF_USDA=30.0
NC_035085.1	58837897	.	G	A	.	.	MAF_INRAE=46.835;MAF_USDA=27.059
NC_035085.1	58837898	.	C	T	.	.	MAF_INRAE=45.0;MAF_USDA=27.647
NC_035085.1	58837899	.	G	T	.	.	MAF_INRAE=45.0;MAF_USDA=28.235
NC_035085.1	58837938	.	C	T	.	.	MAF_USDA=1.639
NC_035085.1	58837947	.	C	T	.	.	MAF_USDA=2.459
NC_035085.1	58837954	.	G	A	.	.	MAF_USDA=1.639
NC_035085.1	58838007	.	G	T	.	.	MAF_USDA=1.765
NC_035085.1	58838310	.	A	C	.	.	MAF_USDA=8.197
NC_035085.1	58838313	.	C	T	.	.	MAF_USDA=1.639
NC_035085.1	58838401	.	G	T	.	.	MAF_INRAE=10.526;MAF_USDA=21.765
NC_035085.1	58838404	.	C	T	.	.	MAF_USDA=22.353
NC_035085.1	58838410	.	C	A	.	.	MAF_USDA=4.167
NC_035085.1	58838431	.	C	G	.	.	MAF_INRAE=35.443;MAF_USDA=15.294
NC_035085.1	58838564	.	C	A	.	.	MAF_INRAE=17.089;MAF_USDA=17.647
NC_035085.1	58838630	.	G	T	.	.	MAF_INRAE=13.291;MAF_USDA=8.235
NC_035085.1	58838771	.	G	A	.	.	MAF_INRAE=17.089;MAF_USDA=16.471
NC_035085.1	58838803	.	C	T	.	.	MAF_INRAE=21.053;MAF_USDA=31.25
NC_035085.1	58838808	.	C	G	.	.	MAF_USDA=45.833
NC_035085.1	58838819	.	A	G	.	.	MAF_INRAE=21.667;MAF_USDA=47.917
NC_035085.1	58838867	.	T	A	.	.	MAF_USDA=1.639
NC_035085.1	58838869	.	G	A	.	.	MAF_USDA=1.639
NC_035085.1	58838889	.	C	G	.	.	MAF_INRAE=46.835;MAF_USDA=30.588
NC_035085.1	58838893	.	G	A	.	.	MAF_INRAE=27.848
NC_035085.1	58838981	.	G	C	.	.	MAF_USDA=1.176
NC_035085.1	58839036	.	G	T	.	.	MAF_INRAE=19.167
NC_035085.1	58839083	.	G	A	.	.	MAF_INRAE=46.835;MAF_USDA=21.765
NC_035085.1	58839161	.	T	G	.	.	MAF_INRAE=11.392;MAF_USDA=12.941
NC_035085.1	58839177	.	C	G	.	.	MAF_INRAE=35.0;MAF_USDA=20.833
NC_035085.1	58839242	.	G	T	.	.	MAF_USDA=1.639
NC_035085.1	58839250	.	G	T	.	.	MAF_INRAE=17.089;MAF_USDA=20.0
NC_035085.1	58839408	.	A	C	.	.	MAF_INRAE=36.076;MAF_USDA=16.667
NC_035085.1	58839422	.	T	C	.	.	MAF_INRAE=10.526;MAF_USDA=41.667
NC_035085.1	58840081	.	C	T	.	.	MAF_USDA=2.273
NC_035085.1	58840083	.	T	A	.	.	MAF_USDA=2.273
NC_035085.1	58840101	.	C	T	.	.	MAF_USDA=2.174
NC_035085.1	58840179	.	A	T	.	.	MAF_USDA=1.639
NC_035085.1	58840279	.	G	A	.	.	MAF_USDA=45.833
NC_035085.1	58840285	.	C	T	.	.	MAF_USDA=35.119
NC_035085.1	58840313	.	T	C	.	.	MAF_USDA=2.459
NC_035085.1	58840335	.	C	A	.	.	MAF_USDA=6.557
NC_035085.1	58840342	.	C	T	.	.	MAF_USDA=7.647
NC_035085.1	58840343	.	A	G	.	.	MAF_USDA=38.824
NC_035085.1	58840404	.	A	C	.	.	MAF_USDA=20.588
NC_035085.1	58840405	.	G	T	.	.	MAF_USDA=2.459
NC_035085.1	58840423	.	G	A	.	.	MAF_USDA=5.738
NC_035085.1	58840463	.	G	A	.	.	MAF_USDA=2.459
NC_035085.1	58840574	.	C	G	.	.	MAF_USDA=4.918
NC_035085.1	58840576	.	G	T	.	.	MAF_USDA=8.197
NC_035085.1	58840580	.	A	G	.	.	MAF_INRAE=15.789
NC_035085.1	58840592	.	A	C	.	.	MAF_USDA=28.689
NC_035085.1	58840696	.	A	T	.	.	MAF_INRAE=5.263;MAF_USDA=16.667
NC_035085.1	58840766	.	C	A	.	.	MAF_INRAE=29.114;MAF_USDA=20.588
NC_035085.1	58840794	.	A	C	.	.	MAF_USDA=16.393
NC_035085.1	58840895	.	G	C	.	.	MAF_USDA=2.459
NC_035085.1	58840920	.	C	A	.	.	MAF_USDA=2.459
NC_035085.1	58840984	.	G	A	.	.	MAF_INRAE=17.089;MAF_USDA=17.059
NC_035085.1	58841053	.	A	C	.	.	MAF_USDA=1.639
NC_035085.1	58841073	.	A	T	.	.	MAF_USDA=8.197
NC_035085.1	58841136	.	T	G	.	.	MAF_USDA=4.098
NC_035085.1	58841191	.	T	A	.	.	MAF_INRAE=37.342;MAF_USDA=41.765
NC_035085.1	58841192	.	A	T	.	.	MAF_INRAE=36.076;MAF_USDA=11.765
NC_035085.1	58841276	.	G	T	.	.	MAF_INRAE=30.38;MAF_USDA=15.294
NC_035085.1	58841318	.	G	A	.	.	MAF_INRAE=10.0;MAF_USDA=4.098
NC_035085.1	58841343	.	G	A	.	.	MAF_INRAE=10.833;MAF_USDA=9.412
NC_035085.1	58841387	.	C	A	.	.	MAF_INRAE=3.333
NC_035085.1	58841461	.	A	T	.	.	MAF_USDA=2.459
NC_035085.1	58841496	.	G	C	.	.	MAF_INRAE=15.789;MAF_USDA=1.639
NC_035085.1	58841553	.	T	G	.	.	MAF_INRAE=18.354;MAF_USDA=11.475
NC_035085.1	58841556	.	T	G	.	.	MAF_INRAE=48.333;MAF_USDA=20.833
NC_035085.1	58841569	.	C	T	.	.	MAF_INRAE=17.089;MAF_USDA=19.412
NC_035085.1	58841628	.	T	G	.	.	MAF_INRAE=31.013;MAF_USDA=34.118
NC_035085.1	58841674	.	T	C	.	.	MAF_USDA=3.279
NC_035085.1	58841713	.	C	T	.	.	MAF_USDA=4.918
NC_035085.1	58841759	.	A	T	.	.	MAF_INRAE=17.089;MAF_USDA=19.412
NC_035085.1	58841777	.	C	A	.	.	MAF_USDA=1.639
NC_035085.1	58841865	.	A	G	.	.	MAF_INRAE=15.789;MAF_USDA=1.639
NC_035085.1	58841896	.	A	T	.	.	MAF_USDA=2.459
NC_035085.1	58841903	.	G	A	.	.	MAF_USDA=2.459
NC_035085.1	58841978	.	A	G	.	.	MAF_USDA=17.059
NC_035085.1	58842013	.	T	G	.	.	MAF_INRAE=47.468;MAF_USDA=14.118
NC_035085.1	58842059	.	C	G	.	.	MAF_USDA=15.882
NC_035085.1	58842078	.	T	C	.	.	MAF_USDA=21.176
NC_035085.1	58842142	.	A	G	.	.	MAF_USDA=24.706
NC_035085.1	58842164	.	C	T	.	.	MAF_USDA=6.557
NC_035085.1	58842207	.	C	G	.	.	MAF_USDA=2.353
NC_035085.1	58843336	.	C	T	.	.	MAF_INRAE=10.526;MAF_USDA=25.294
NC_035085.1	58843346	.	C	T	.	.	MAF_USDA=2.459
NC_035085.1	58843379	.	A	G	.	.	MAF_USDA=2.459
NC_035085.1	58843480	.	A	T	.	.	MAF_INRAE=10.526;MAF_USDA=23.529
NC_035085.1	58843502	.	A	G	.	.	MAF_USDA=4.098
NC_035085.1	58843563	.	A	C	.	.	MAF_USDA=26.23
NC_035085.1	58843683	.	C	A	.	.	MAF_USDA=16.667
NC_035085.1	58843692	.	T	A	.	.	MAF_USDA=16.667
NC_035085.1	58843693	.	G	A	.	.	MAF_USDA=16.667
NC_035085.1	58843761	.	G	A	.	.	MAF_INRAE=29.114;MAF_USDA=42.941
NC_035085.1	58843765	.	C	T	.	.	MAF_INRAE=33.333;MAF_USDA=45.882
NC_035085.1	58843796	.	A	G	.	.	MAF_INRAE=29.114;MAF_USDA=43.529
NC_035085.1	58843815	.	G	T	.	.	MAF_INRAE=5.263;MAF_USDA=10.417
NC_035085.1	58843870	.	A	G	.	.	MAF_INRAE=12.5;MAF_USDA=4.918
NC_035085.1	58843875	.	C	G	.	.	MAF_INRAE=5.263;MAF_USDA=10.417
NC_035085.1	58843879	.	T	C	.	.	MAF_INRAE=12.5;MAF_USDA=4.918
NC_035085.1	58843904	.	G	A	.	.	MAF_INRAE=10.833
NC_035085.1	58843918	.	G	A	.	.	MAF_INRAE=10.833
NC_035085.1	58843919	.	C	A	.	.	MAF_INRAE=10.833
NC_035085.1	58843943	.	T	G	.	.	MAF_INRAE=27.848;MAF_USDA=48.824
NC_035085.1	58843970	.	G	T	.	.	MAF_INRAE=14.557;MAF_USDA=25.882
NC_035085.1	58844002	.	A	G	.	.	MAF_INRAE=29.114;MAF_USDA=47.059
NC_035085.1	58844044	.	A	G	.	.	MAF_USDA=1.639
NC_035085.1	58844071	.	T	C	.	.	MAF_INRAE=29.114;MAF_USDA=45.882
NC_035085.1	58844072	.	G	A	.	.	MAF_USDA=5.738
NC_035085.1	58844095	.	T	G	.	.	MAF_INRAE=29.114;MAF_USDA=46.471
NC_035085.1	58844124	.	T	A	.	.	MAF_USDA=1.639
NC_035085.1	58844376	.	G	A	.	.	MAF_INRAE=47.468;MAF_USDA=14.706
NC_035085.1	58844441	.	G	A	.	.	MAF_INRAE=44.304;MAF_USDA=21.176
NC_035085.1	58844504	.	G	A	.	.	MAF_USDA=1.639
NC_035085.1	58844616	.	C	A	.	.	MAF_INRAE=14.557;MAF_USDA=26.471
NC_035085.1	58844650	.	G	A	.	.	MAF_INRAE=29.114;MAF_USDA=46.471
NC_035085.1	58844655	.	C	A	.	.	MAF_USDA=13.934
NC_035085.1	58844680	.	T	C	.	.	MAF_INRAE=15.789
NC_035085.1	58844742	.	C	A	.	.	MAF_USDA=46.471
NC_035085.1	58850236	.	C	T	.	.	MAF_INRAE=15.789;MAF_USDA=8.197
NC_035085.1	58850322	.	G	A	.	.	MAF_INRAE=15.789;MAF_USDA=45.882
NC_035085.1	58850333	.	T	C	.	.	MAF_USDA=8.824
NC_035085.1	58850363	.	C	A	.	.	MAF_USDA=1.176
NC_035085.1	58850376	.	C	A	.	.	MAF_INRAE=36.709;MAF_USDA=10.0
NC_035085.1	58850385	.	T	C	.	.	MAF_USDA=1.639
NC_035085.1	58850401	.	C	T	.	.	MAF_INRAE=28.481;MAF_USDA=45.882
NC_035085.1	58850421	.	A	C	.	.	MAF_INRAE=29.114;MAF_USDA=45.882
NC_035085.1	58850426	.	G	T	.	.	MAF_INRAE=29.114;MAF_USDA=45.882
NC_035085.1	58850444	.	G	T	.	.	MAF_USDA=3.279
NC_035085.1	58850484	.	T	A	.	.	MAF_INRAE=4.167;MAF_USDA=2.459
NC_035085.1	58850489	.	G	A	.	.	MAF_INRAE=30.38;MAF_USDA=44.706
NC_035085.1	58850490	.	T	C	.	.	MAF_INRAE=6.667;MAF_USDA=3.279
NC_035085.1	58850584	.	C	A	.	.	MAF_USDA=2.459
NC_035085.1	58850590	.	T	C	.	.	MAF_INRAE=43.671;MAF_USDA=21.765
NC_035085.1	58850747	.	G	T	.	.	MAF_INRAE=45.57;MAF_USDA=16.667
NC_035085.1	58850750	.	T	G	.	.	MAF_USDA=1.639
NC_035085.1	58850751	.	T	G	.	.	MAF_USDA=4.098
NC_035085.1	58850805	.	A	G	.	.	MAF_INRAE=14.557;MAF_USDA=26.471
NC_035085.1	58850838	.	A	G	.	.	MAF_USDA=1.639
NC_035085.1	58850936	.	A	C	.	.	MAF_USDA=1.639
NC_035085.1	58850978	.	A	G	.	.	MAF_USDA=5.0
NC_035085.1	58850987	.	G	T	.	.	MAF_INRAE=13.924;MAF_USDA=15.476
NC_035085.1	58851004	.	A	C	.	.	MAF_INRAE=28.481;MAF_USDA=46.471
NC_035085.1	58851030	.	C	A	.	.	MAF_INRAE=28.481;MAF_USDA=46.471
NC_035085.1	58851108	.	G	C	.	.	MAF_INRAE=43.671;MAF_USDA=21.176
NC_035085.1	58851137	.	C	T	.	.	MAF_INRAE=11.667;MAF_USDA=5.738
NC_035085.1	58851142	.	T	G	.	.	MAF_USDA=1.639
NC_035085.1	58851194	.	G	T	.	.	MAF_INRAE=29.114;MAF_USDA=47.647
NC_035085.1	58851202	.	A	T	.	.	MAF_INRAE=29.114;MAF_USDA=47.647
NC_035085.1	58851203	.	T	C	.	.	MAF_USDA=9.016
NC_035085.1	58851286	.	G	C	.	.	MAF_USDA=4.098
NC_035085.1	58851299	.	T	C	.	.	MAF_INRAE=36.076;MAF_USDA=8.824
NC_035085.1	58851303	.	C	G	.	.	MAF_INRAE=14.557;MAF_USDA=12.353
NC_035085.1	58851311	.	C	T	.	.	MAF_INRAE=43.671;MAF_USDA=21.176
NC_035085.1	58851340	.	C	A	.	.	MAF_INRAE=13.333
NC_035085.1	58851357	.	T	C	.	.	MAF_INRAE=29.114;MAF_USDA=46.471
NC_035085.1	58851382	.	T	G	.	.	MAF_USDA=2.459
NC_035085.1	58851384	.	A	C	.	.	MAF_INRAE=29.114;MAF_USDA=46.471
NC_035085.1	58851424	.	C	A	.	.	MAF_INRAE=29.114;MAF_USDA=46.471
NC_035085.1	58851459	.	G	A	.	.	MAF_INRAE=30.38;MAF_USDA=46.471
NC_035085.1	58851588	.	G	A	.	.	MAF_USDA=5.738
NC_035085.1	58851590	.	C	A	.	.	MAF_USDA=17.647
NC_035085.1	58851638	.	G	T	.	.	MAF_USDA=32.609
NC_035085.1	58851652	.	A	G	.	.	MAF_USDA=32.609
NC_035085.1	58851673	.	T	C	.	.	MAF_USDA=35.417
NC_035085.1	58851686	.	A	T	.	.	MAF_USDA=46.471
NC_035085.1	58851758	.	G	A	.	.	MAF_INRAE=5.263;MAF_USDA=11.176
NC_035085.1	58851812	.	C	T	.	.	MAF_INRAE=43.671;MAF_USDA=21.765
NC_035085.1	58851850	.	C	T	.	.	MAF_USDA=2.459
NC_035085.1	58851898	.	G	T	.	.	MAF_USDA=13.115
NC_035085.1	58851938	.	G	A	.	.	MAF_INRAE=16.456;MAF_USDA=7.377
NC_035085.1	58851963	.	C	T	.	.	MAF_USDA=7.377
NC_035085.1	58851993	.	A	T	.	.	MAF_INRAE=13.333
NC_035085.1	58852043	.	C	G	.	.	MAF_INRAE=15.789;MAF_USDA=7.377
NC_035085.1	58852196	.	A	C	.	.	MAF_INRAE=5.263;MAF_USDA=2.459
NC_035085.1	58852336	.	A	G	.	.	MAF_INRAE=43.671;MAF_USDA=21.176
NC_035085.1	58852382	.	G	C	.	.	MAF_INRAE=29.114;MAF_USDA=46.471
NC_035085.1	58852395	.	T	A	.	.	MAF_USDA=1.639
NC_035085.1	58852484	.	C	T	.	.	MAF_INRAE=13.924;MAF_USDA=15.294
NC_035085.1	58852604	.	C	T	.	.	MAF_USDA=5.738
NC_035085.1	58852626	.	A	G	.	.	MAF_INRAE=13.291;MAF_USDA=16.471
NC_035085.1	58852645	.	C	T	.	.	MAF_INRAE=47.468;MAF_USDA=15.294
NC_035085.1	58852790	.	G	A	.	.	MAF_USDA=2.459
NC_035085.1	58852805	.	T	G	.	.	MAF_USDA=1.639
NC_035085.1	58853072	.	G	T	.	.	MAF_USDA=2.459
NC_035085.1	58853092	.	C	T	.	.	MAF_USDA=1.639
NC_035085.1	58853137	.	G	A	.	.	MAF_INRAE=13.291;MAF_USDA=15.294
NC_035085.1	58853162	.	C	T	.	.	MAF_INRAE=16.456;MAF_USDA=9.836
NC_035085.1	58853288	.	C	T	.	.	MAF_USDA=9.167
NC_035085.1	58853398	.	T	A	.	.	MAF_INRAE=13.333
NC_035085.1	58853428	.	T	C	.	.	MAF_USDA=8.197
NC_035085.1	58853500	.	C	A	.	.	MAF_INRAE=13.924;MAF_USDA=27.059
NC_035085.1	58853545	.	G	A	.	.	MAF_USDA=10.588
NC_035085.1	58853577	.	T	G	.	.	MAF_USDA=47.917
NC_035085.1	58853598	.	C	T	.	.	MAF_USDA=35.417
NC_035085.1	58853703	.	G	T	.	.	MAF_USDA=3.279
NC_035085.1	58853903	.	T	G	.	.	MAF_INRAE=5.263;MAF_USDA=2.459
NC_035085.1	58853940	.	A	T	.	.	MAF_USDA=2.5
NC_035085.1	58853957	.	C	A	.	.	MAF_INRAE=18.354;MAF_USDA=16.471
NC_035085.1	58853979	.	A	C	.	.	MAF_INRAE=35.443;MAF_USDA=10.0
NC_035085.1	58854020	.	A	C	.	.	MAF_USDA=4.167
NC_035085.1	58854028	.	C	G	.	.	MAF_INRAE=18.333;MAF_USDA=41.667
NC_035085.1	58854114	.	A	G	.	.	MAF_INRAE=36.076;MAF_USDA=11.176
NC_035085.1	58854124	.	G	A	.	.	MAF_INRAE=36.076;MAF_USDA=11.176
NC_035085.1	58854204	.	A	G	.	.	MAF_INRAE=36.709;MAF_USDA=11.765
NC_035085.1	58854225	.	G	T	.	.	MAF_USDA=4.098
NC_035085.1	58854266	.	C	A	.	.	MAF_USDA=2.459
NC_035085.1	58854273	.	A	G	.	.	MAF_USDA=1.639
NC_035085.1	58854310	.	A	T	.	.	MAF_USDA=4.167
NC_035085.1	58854365	.	G	C	.	.	MAF_USDA=21.311
NC_035085.1	58854366	.	G	T	.	.	MAF_USDA=21.311
NC_035085.1	58854434	.	C	T	.	.	MAF_INRAE=36.076;MAF_USDA=9.412
NC_035085.1	58854554	.	T	C	.	.	MAF_USDA=8.824
NC_035085.1	58854576	.	G	T	.	.	MAF_INRAE=13.333;MAF_USDA=6.557
NC_035085.1	58854611	.	C	A	.	.	MAF_USDA=3.333
NC_035085.1	58854618	.	C	A	.	.	MAF_USDA=1.667
NC_035085.1	58854622	.	T	C	.	.	MAF_INRAE=15.823;MAF_USDA=42.857
NC_035085.1	58854655	.	G	A	.	.	MAF_INRAE=41.139;MAF_USDA=28.571
NC_035085.1	58854660	.	G	T	.	.	MAF_INRAE=16.456;MAF_USDA=7.5
NC_035085.1	58854677	.	A	T	.	.	MAF_USDA=2.5
NC_035085.1	58854681	.	C	T	.	.	MAF_INRAE=12.025;MAF_USDA=7.143
NC_035085.1	58854689	.	C	T	.	.	MAF_INRAE=13.333;MAF_USDA=3.333
NC_035085.1	58854728	.	T	C	.	.	MAF_INRAE=16.456;MAF_USDA=7.5
NC_035085.1	58854802	.	T	G	.	.	MAF_INRAE=1.667
NC_035085.1	58854803	.	T	A	.	.	MAF_INRAE=1.667
NC_035085.1	58854834	.	C	T	.	.	MAF_USDA=2.459
NC_035085.1	58854836	.	G	C	.	.	MAF_USDA=6.557
NC_035085.1	58854847	.	G	A	.	.	MAF_USDA=2.459
NC_035085.1	58854869	.	T	G	.	.	MAF_INRAE=17.089;MAF_USDA=8.197
NC_035085.1	58854878	.	T	C	.	.	MAF_INRAE=32.911;MAF_USDA=16.471
NC_035085.1	58854974	.	G	A	.	.	MAF_INRAE=45.57
NC_035085.1	58855015	.	G	T	.	.	MAF_INRAE=45.57;MAF_USDA=45.238
NC_035085.1	58855028	.	C	T	.	.	MAF_INRAE=16.456;MAF_USDA=21.429
NC_035085.1	58855146	.	C	G	.	.	MAF_INRAE=13.333
NC_035085.1	58855231	.	G	A	.	.	MAF_USDA=2.083
NC_035085.1	58855289	.	T	G	.	.	MAF_INRAE=11.667;MAF_USDA=14.754
NC_035085.1	58855312	.	T	A	.	.	MAF_INRAE=5.0;MAF_USDA=1.639
NC_035085.1	58855333	.	C	T	.	.	MAF_USDA=15.294
NC_035085.1	58855356	.	C	A	.	.	MAF_INRAE=15.789
NC_035085.1	58855365	.	A	T	.	.	MAF_USDA=15.294
NC_035085.1	58855368	.	G	A	.	.	MAF_USDA=4.118
NC_035085.1	58855381	.	G	A	.	.	MAF_INRAE=5.0;MAF_USDA=1.639
NC_035085.1	58855383	.	G	T	.	.	MAF_INRAE=5.0
NC_035085.1	58855397	.	C	T	.	.	MAF_INRAE=13.924;MAF_USDA=17.059
NC_035085.1	58855401	.	C	G	.	.	MAF_INRAE=13.333
NC_035085.1	58855407	.	T	A	.	.	MAF_USDA=1.639
NC_035085.1	58855421	.	C	T	.	.	MAF_INRAE=16.456;MAF_USDA=19.412
NC_035085.1	58855426	.	G	A	.	.	MAF_INRAE=36.709;MAF_USDA=10.588
NC_035085.1	58855629	.	A	T	.	.	MAF_INRAE=15.789
NC_035085.1	58855693	.	G	T	.	.	MAF_USDA=12.295
NC_035085.1	58855761	.	G	A	.	.	MAF_INRAE=16.456;MAF_USDA=9.836
NC_035085.1	58855860	.	T	C	.	.	MAF_INRAE=34.177;MAF_USDA=31.176
NC_035085.1	58855922	.	G	T	.	.	MAF_INRAE=3.333;MAF_USDA=2.459
NC_035085.1	58855923	.	G	C	.	.	MAF_INRAE=3.333
NC_035085.1	58855977	.	T	C	.	.	MAF_INRAE=34.177;MAF_USDA=12.5
NC_035085.1	58855980	.	C	A	.	.	MAF_INRAE=13.333;MAF_USDA=10.0
NC_035085.1	58856013	.	C	A	.	.	MAF_USDA=1.639
NC_035085.1	58856280	.	T	C	.	.	MAF_INRAE=32.911;MAF_USDA=29.412
NC_035085.1	58856284	.	A	G	.	.	MAF_USDA=4.098
NC_035085.1	58856296	.	C	T	.	.	MAF_USDA=4.918
NC_035085.1	58856307	.	G	A	.	.	MAF_USDA=1.639
NC_035085.1	58856489	.	C	T	.	.	MAF_USDA=2.459
NC_035085.1	58856540	.	C	G	.	.	MAF_INRAE=13.924;MAF_USDA=15.882
NC_035085.1	58856593	.	C	T	.	.	MAF_INRAE=35.833;MAF_USDA=27.647
NC_035085.1	58856607	.	G	A	.	.	MAF_INRAE=29.167;MAF_USDA=11.176
NC_035085.1	58856617	.	C	G	.	.	MAF_INRAE=35.833;MAF_USDA=27.059
NC_035085.1	58856618	.	C	T	.	.	MAF_INRAE=29.167;MAF_USDA=10.0
NC_035085.1	58856641	.	G	A	.	.	MAF_USDA=4.167
NC_035085.1	58856652	.	G	A	.	.	MAF_INRAE=19.167;MAF_USDA=17.647
NC_035085.1	58856677	.	G	A	.	.	MAF_USDA=4.098
NC_035085.1	58856678	.	T	A	.	.	MAF_USDA=4.098
NC_035085.1	58856682	.	T	C	.	.	MAF_INRAE=35.833;MAF_USDA=41.667
NC_035085.1	58856704	.	C	T	.	.	MAF_INRAE=29.167;MAF_USDA=8.824
NC_035085.1	58856751	.	C	T	.	.	MAF_INRAE=17.089;MAF_USDA=4.098
NC_035085.1	58856753	.	C	A	.	.	MAF_INRAE=15.0;MAF_USDA=8.235
NC_035085.1	58856807	.	G	A	.	.	MAF_INRAE=14.557;MAF_USDA=33.529
NC_035085.1	58856830	.	T	C	.	.	MAF_INRAE=26.316;MAF_USDA=41.667
NC_035085.1	58856882	.	G	C	.	.	MAF_INRAE=34.177;MAF_USDA=28.824
NC_035085.1	58856989	.	T	A	.	.	MAF_USDA=4.167
NC_035085.1	58856990	.	T	A	.	.	MAF_USDA=2.083
NC_035085.1	58856991	.	T	A	.	.	MAF_INRAE=10.0;MAF_USDA=26.471
NC_035085.1	58856992	.	A	T	.	.	MAF_INRAE=5.263;MAF_USDA=10.0
NC_035085.1	58857021	.	C	T	.	.	MAF_INRAE=32.911;MAF_USDA=30.588
NC_035085.1	58857049	.	A	C	.	.	MAF_USDA=1.639
NC_035085.1	58857066	.	A	G	.	.	MAF_INRAE=32.278;MAF_USDA=30.0
NC_035085.1	58857161	.	G	C	.	.	MAF_INRAE=15.833;MAF_USDA=39.583
NC_035085.1	58857210	.	A	G	.	.	MAF_INRAE=32.911;MAF_USDA=27.647
NC_035085.1	58857422	.	T	G	.	.	MAF_USDA=1.639
NC_035085.1	58857507	.	T	C	.	.	MAF_INRAE=16.456;MAF_USDA=7.377
NC_035085.1	58857551	.	C	T	.	.	MAF_INRAE=15.789;MAF_USDA=10.833
NC_035085.1	58857607	.	C	G	.	.	MAF_USDA=29.412
NC_035085.1	58857686	.	G	T	.	.	MAF_USDA=3.333
NC_035085.1	58857745	.	T	A	.	.	MAF_USDA=28.571
NC_035085.1	58857746	.	G	T	.	.	MAF_USDA=5.0
NC_035085.1	58858511	.	C	G	.	.	MAF_USDA=28.235
NC_035085.1	58858565	.	A	T	.	.	MAF_USDA=6.557
NC_035085.1	58858596	.	A	G	.	.	MAF_USDA=4.098
NC_035085.1	58858599	.	T	G	.	.	MAF_USDA=28.235
NC_035085.1	58858609	.	G	T	.	.	MAF_USDA=26.786
NC_035085.1	58858610	.	A	T	.	.	MAF_USDA=3.279
NC_035085.1	58858635	.	A	T	.	.	MAF_USDA=4.167
NC_035085.1	58858667	.	T	C	.	.	MAF_USDA=3.279
NC_035085.1	58858783	.	A	C	.	.	MAF_INRAE=5.263;MAF_USDA=4.918
NC_035085.1	58858797	.	T	A	.	.	MAF_INRAE=13.924;MAF_USDA=20.0
NC_035085.1	58858800	.	G	C	.	.	MAF_USDA=5.738
NC_035085.1	58858841	.	C	G	.	.	MAF_USDA=6.557
NC_035085.1	58858846	.	G	T	.	.	MAF_INRAE=32.911
NC_035085.1	58858937	.	C	A	.	.	MAF_INRAE=28.481;MAF_USDA=12.941
NC_035085.1	58858940	.	T	C	.	.	MAF_USDA=4.098
NC_035085.1	58858958	.	G	A	.	.	MAF_INRAE=32.278;MAF_USDA=30.588
NC_035085.1	58859040	.	G	A	.	.	MAF_INRAE=13.333
NC_035085.1	58859081	.	G	A	.	.	MAF_INRAE=36.076;MAF_USDA=10.0
NC_035085.1	58859083	.	A	C	.	.	MAF_INRAE=33.544;MAF_USDA=30.0
NC_035085.1	58859090	.	C	T	.	.	MAF_USDA=4.918
NC_035085.1	58859186	.	T	C	.	.	MAF_USDA=17.059
NC_035085.1	58859245	.	A	T	.	.	MAF_USDA=2.459
NC_035085.1	58859267	.	C	G	.	.	MAF_INRAE=17.089;MAF_USDA=17.059
NC_035085.1	58859336	.	T	C	.	.	MAF_INRAE=34.177;MAF_USDA=29.412
NC_035085.1	58859359	.	G	A	.	.	MAF_INRAE=33.544;MAF_USDA=30.0
NC_035085.1	58859420	.	C	A	.	.	MAF_INRAE=5.263;MAF_USDA=10.417
NC_035085.1	58859448	.	C	T	.	.	MAF_INRAE=32.911;MAF_USDA=28.824
NC_035085.1	58859495	.	G	A	.	.	MAF_USDA=2.459
NC_035085.1	58859497	.	C	T	.	.	MAF_INRAE=12.658;MAF_USDA=28.235
NC_035085.1	58859546	.	T	A	.	.	MAF_INRAE=35.443;MAF_USDA=10.588
NC_035085.1	58859692	.	T	A	.	.	MAF_INRAE=12.025;MAF_USDA=28.235
NC_035085.1	58859693	.	A	C	.	.	MAF_INRAE=14.167;MAF_USDA=28.235
NC_035085.1	58859708	.	C	T	.	.	MAF_INRAE=5.0;MAF_USDA=2.459
NC_035085.1	58859772	.	C	T	.	.	MAF_USDA=9.016
NC_035085.1	58859833	.	T	A	.	.	MAF_USDA=1.639
NC_035085.1	58859881	.	C	G	.	.	MAF_INRAE=17.089;MAF_USDA=19.412
NC_035085.1	58860077	.	C	T	.	.	MAF_INRAE=3.333
NC_035085.1	58860078	.	C	G	.	.	MAF_INRAE=12.5
NC_035085.1	58860089	.	T	C	.	.	MAF_INRAE=13.333;MAF_USDA=14.583
NC_035085.1	58860172	.	A	T	.	.	MAF_USDA=1.724
NC_035085.1	58860173	.	A	T	.	.	MAF_USDA=8.621
NC_035085.1	58860191	.	T	G	.	.	MAF_INRAE=33.544;MAF_USDA=27.647
NC_035085.1	58860213	.	T	C	.	.	MAF_INRAE=15.789;MAF_USDA=1.639
NC_035085.1	58860223	.	G	A	.	.	MAF_INRAE=33.544;MAF_USDA=27.647
NC_035085.1	58860235	.	G	A	.	.	MAF_INRAE=33.544;MAF_USDA=27.647
NC_035085.1	58860496	.	C	A	.	.	MAF_INRAE=4.167;MAF_USDA=2.459
NC_035085.1	58860567	.	A	C	.	.	MAF_INRAE=29.114;MAF_USDA=45.882
NC_035085.1	58860580	.	T	G	.	.	MAF_INRAE=4.167
NC_035085.1	58860595	.	G	T	.	.	MAF_INRAE=3.333
NC_035085.1	58860719	.	C	A	.	.	MAF_INRAE=36.076;MAF_USDA=8.197
NC_035085.1	58860753	.	C	A	.	.	MAF_INRAE=31.013;MAF_USDA=27.647
NC_035085.1	58860857	.	T	C	.	.	MAF_USDA=27.059
NC_035085.1	58860887	.	C	A	.	.	MAF_USDA=1.639
NC_035085.1	58860890	.	C	T	.	.	MAF_USDA=4.167
NC_035085.1	58860923	.	G	A	.	.	MAF_USDA=4.098
NC_035085.1	58860925	.	G	A	.	.	MAF_INRAE=10.526;MAF_USDA=14.706
NC_035085.1	58860944	.	A	G	.	.	MAF_INRAE=5.263;MAF_USDA=20.588
NC_035085.1	58860999	.	C	G	.	.	MAF_INRAE=15.19;MAF_USDA=18.235
NC_035085.1	58861044	.	C	T	.	.	MAF_USDA=3.448
NC_035085.1	58861276	.	G	A	.	.	MAF_INRAE=5.263;MAF_USDA=19.412
NC_035085.1	58861889	.	A	C	.	.	MAF_USDA=18.235
NC_035085.1	58861927	.	G	C	.	.	MAF_USDA=48.81
NC_035085.1	58861983	.	A	C	.	.	MAF_USDA=4.167
NC_035085.1	58862546	.	A	T	.	.	MAF_INRAE=5.263;MAF_USDA=10.417
NC_035085.1	58862547	.	G	C	.	.	MAF_USDA=1.639
NC_035085.1	58862554	.	C	T	.	.	MAF_USDA=29.762
NC_035085.1	58862601	.	A	C	.	.	MAF_USDA=13.115
NC_035085.1	58862604	.	T	G	.	.	MAF_USDA=2.459
NC_035085.1	58862613	.	C	T	.	.	MAF_USDA=1.639
NC_035085.1	58862615	.	T	C	.	.	MAF_USDA=2.459
NC_035085.1	58862745	.	C	T	.	.	MAF_INRAE=16.456;MAF_USDA=7.377
NC_035085.1	58862749	.	T	G	.	.	MAF_USDA=11.176
NC_035085.1	58862861	.	C	G	.	.	MAF_INRAE=36.076;MAF_USDA=10.588
NC_035085.1	58862880	.	C	T	.	.	MAF_INRAE=5.0;MAF_USDA=2.459
NC_035085.1	58862897	.	A	G	.	.	MAF_INRAE=37.342;MAF_USDA=30.588
NC_035085.1	58862956	.	G	T	.	.	MAF_INRAE=31.013;MAF_USDA=49.412
NC_035085.1	58863006	.	A	G	.	.	MAF_INRAE=48.101;MAF_USDA=39.412
NC_035085.1	58863091	.	A	G	.	.	MAF_INRAE=35.443;MAF_USDA=10.0
NC_035085.1	58863092	.	C	A	.	.	MAF_INRAE=28.333;MAF_USDA=10.0
NC_035085.1	58863104	.	C	T	.	.	MAF_INRAE=17.722;MAF_USDA=18.824
NC_035085.1	58863108	.	A	G	.	.	MAF_INRAE=35.443;MAF_USDA=10.588
NC_035085.1	58863207	.	C	T	.	.	MAF_USDA=2.459
NC_035085.1	58863246	.	G	A	.	.	MAF_INRAE=36.076;MAF_USDA=10.119
NC_035085.1	58863297	.	A	C	.	.	MAF_INRAE=14.557;MAF_USDA=30.952
NC_035085.1	58863315	.	T	C	.	.	MAF_USDA=1.639
NC_035085.1	58863371	.	G	A	.	.	MAF_USDA=1.639
NC_035085.1	58863431	.	G	C	.	.	MAF_USDA=2.083
NC_035085.1	58863443	.	G	A	.	.	MAF_INRAE=15.823;MAF_USDA=31.176
NC_035085.1	58863447	.	G	A	.	.	MAF_INRAE=42.105;MAF_USDA=10.0
NC_035085.1	58863543	.	G	A	.	.	MAF_INRAE=10.526;MAF_USDA=19.412
NC_035085.1	58863568	.	G	T	.	.	MAF_INRAE=16.456;MAF_USDA=19.412
NC_035085.1	58863831	.	G	T	.	.	MAF_INRAE=16.456;MAF_USDA=32.941
NC_035085.1	58863833	.	G	A	.	.	MAF_INRAE=17.5;MAF_USDA=32.941
NC_035085.1	58863835	.	C	A	.	.	MAF_INRAE=17.5;MAF_USDA=32.941
NC_035085.1	58863905	.	C	A	.	.	MAF_USDA=11.765
NC_035085.1	58863966	.	T	C	.	.	MAF_USDA=2.459
NC_035085.1	58863970	.	G	A	.	.	MAF_USDA=1.639
NC_035085.1	58863971	.	G	T	.	.	MAF_INRAE=15.789;MAF_USDA=1.639
NC_035085.1	58863985	.	T	C	.	.	MAF_USDA=4.167
NC_035085.1	58864049	.	C	G	.	.	MAF_USDA=1.639
NC_035085.1	58864075	.	T	C	.	.	MAF_INRAE=5.263;MAF_USDA=10.417
NC_035085.1	58864153	.	C	A	.	.	MAF_INRAE=26.316;MAF_USDA=36.471
NC_035085.1	58864230	.	A	T	.	.	MAF_INRAE=10.526;MAF_USDA=32.353
NC_035085.1	58864315	.	C	A	.	.	MAF_INRAE=15.789;MAF_USDA=7.5
NC_035085.1	58864423	.	G	A	.	.	MAF_INRAE=42.105;MAF_USDA=11.176
NC_035085.1	58864441	.	T	C	.	.	MAF_USDA=39.583
NC_035085.1	58864469	.	G	T	.	.	MAF_USDA=22.727
NC_035085.1	58864516	.	T	C	.	.	MAF_USDA=18.103
NC_035085.1	58864517	.	C	T	.	.	MAF_USDA=13.793
NC_035085.1	58864545	.	G	T	.	.	MAF_USDA=12.5
NC_035085.1	58864592	.	T	C	.	.	MAF_USDA=18.452
NC_035085.1	58864624	.	T	A	.	.	MAF_USDA=8.197
NC_035085.1	58864625	.	A	T	.	.	MAF_INRAE=10.526;MAF_USDA=21.176
NC_035085.1	58864626	.	A	C	.	.	MAF_INRAE=5.263;MAF_USDA=6.471
NC_035085.1	58864752	.	T	C	.	.	MAF_INRAE=5.263;MAF_USDA=10.417
NC_035085.1	58864788	.	C	T	.	.	MAF_USDA=9.016
NC_035085.1	58864804	.	A	G	.	.	MAF_USDA=2.459
NC_035085.1	58864826	.	C	A	.	.	MAF_INRAE=16.456;MAF_USDA=33.529
NC_035085.1	58864844	.	T	C	.	.	MAF_INRAE=18.333
NC_035085.1	58864873	.	A	T	.	.	MAF_INRAE=17.089;MAF_USDA=21.176
NC_035085.1	58864901	.	C	A	.	.	MAF_INRAE=17.089;MAF_USDA=31.765
NC_035085.1	58864955	.	G	A	.	.	MAF_INRAE=13.333
NC_035085.1	58864992	.	C	T	.	.	MAF_INRAE=17.089;MAF_USDA=19.412
NC_035085.1	58865061	.	G	A	.	.	MAF_INRAE=46.835;MAF_USDA=42.941
NC_035085.1	58865076	.	C	T	.	.	MAF_INRAE=17.089;MAF_USDA=17.647
NC_035085.1	58865097	.	G	T	.	.	MAF_USDA=1.639
NC_035085.1	58865100	.	G	A	.	.	MAF_USDA=2.459
NC_035085.1	58865107	.	G	A	.	.	MAF_USDA=4.918
NC_035085.1	58865148	.	C	T	.	.	MAF_USDA=5.833
NC_035085.1	58865359	.	A	G	.	.	MAF_USDA=4.167
NC_035085.1	58865360	.	A	T	.	.	MAF_USDA=16.071
NC_035085.1	58865436	.	G	T	.	.	MAF_USDA=1.667
NC_035085.1	58865473	.	T	G	.	.	MAF_USDA=14.881
NC_035085.1	58865499	.	C	A	.	.	MAF_USDA=5.0
NC_035085.1	58865508	.	G	A	.	.	MAF_INRAE=36.076;MAF_USDA=11.905
NC_035085.1	58865560	.	C	T	.	.	MAF_INRAE=15.789;MAF_USDA=6.667
NC_035085.1	58865584	.	A	C	.	.	MAF_INRAE=15.789
NC_035085.1	58865626	.	C	T	.	.	MAF_USDA=4.237
NC_035085.1	58865644	.	A	C	.	.	MAF_USDA=4.237
NC_035085.1	58865717	.	G	A	.	.	MAF_INRAE=18.987;MAF_USDA=7.5
NC_035085.1	58865927	.	G	A	.	.	MAF_USDA=4.918
NC_035085.1	58865941	.	T	A	.	.	MAF_USDA=35.417
NC_035085.1	58865942	.	A	G	.	.	MAF_INRAE=1.667
NC_035085.1	58866003	.	G	C	.	.	MAF_INRAE=5.263;MAF_USDA=5.294
NC_035085.1	58866016	.	G	T	.	.	MAF_INRAE=15.789
NC_035085.1	58866028	.	C	A	.	.	MAF_INRAE=5.263;MAF_USDA=5.738
NC_035085.1	58866061	.	G	A	.	.	MAF_USDA=4.918
NC_035085.1	58866173	.	G	A	.	.	MAF_USDA=34.118
NC_035085.1	58866227	.	C	T	.	.	MAF_USDA=4.918
NC_035085.1	58866231	.	G	A	.	.	MAF_USDA=3.279
NC_035085.1	58866281	.	G	C	.	.	MAF_USDA=1.639
NC_035085.1	58866298	.	A	G	.	.	MAF_USDA=4.918
NC_035085.1	58866403	.	T	C	.	.	MAF_USDA=1.176
NC_035085.1	58866515	.	C	T	.	.	MAF_USDA=5.882
NC_035085.1	58866648	.	A	C	.	.	MAF_INRAE=36.076;MAF_USDA=15.294
NC_035085.1	58866663	.	ATTA	ATTT	.	.	MAF_USDA=27.083
NC_035085.1	58866721	.	T	G	.	.	MAF_USDA=4.098
NC_035085.1	58866761	.	A	C	.	.	MAF_USDA=2.083
NC_035085.1	58866839	.	C	A	.	.	MAF_USDA=4.098
NC_035085.1	58866867	.	A	G	.	.	MAF_USDA=4.918
NC_035085.1	58866904	.	C	A	.	.	MAF_USDA=4.098
NC_035085.1	58867025	.	C	T	.	.	MAF_USDA=10.656
NC_035085.1	58867030	.	C	T	.	.	MAF_INRAE=33.544;MAF_USDA=38.824
NC_035085.1	58867063	.	A	G	.	.	MAF_INRAE=4.167;MAF_USDA=2.459
NC_035085.1	58867290	.	G	A	.	.	MAF_INRAE=21.519;MAF_USDA=19.412
NC_035085.1	58867382	.	G	A	.	.	MAF_INRAE=8.861;MAF_USDA=4.098
NC_035085.1	58867447	.	G	A	.	.	MAF_USDA=5.738
NC_035085.1	58867512	.	T	A	.	.	MAF_INRAE=34.177;MAF_USDA=34.706
NC_035085.1	58867513	.	A	T	.	.	MAF_USDA=1.639
NC_035085.1	58867530	.	C	A	.	.	MAF_USDA=1.639
NC_035085.1	58867688	.	T	C	.	.	MAF_INRAE=34.177;MAF_USDA=37.647
NC_035085.1	58867742	.	T	G	.	.	MAF_USDA=4.918
NC_035085.1	58867811	.	C	T	.	.	MAF_INRAE=34.177;MAF_USDA=38.235
NC_035085.1	58867876	.	A	G	.	.	MAF_INRAE=34.177;MAF_USDA=37.059
NC_035085.1	58867951	.	G	A	.	.	MAF_USDA=1.639
NC_035085.1	58868034	.	G	A	.	.	MAF_INRAE=23.418;MAF_USDA=2.353
NC_035085.1	58868143	.	A	T	.	.	MAF_USDA=5.357
NC_035085.1	58868164	.	T	C	.	.	MAF_USDA=5.0
NC_035085.1	58868206	.	C	T	.	.	MAF_USDA=35.417
NC_035085.1	58869100	.	C	G	.	.	MAF_USDA=31.25
NC_035085.1	58869158	.	C	T	.	.	MAF_INRAE=10.526;MAF_USDA=40.0
NC_035085.1	58869178	.	C	T	.	.	MAF_USDA=2.459
NC_035085.1	58869182	.	G	C	.	.	MAF_USDA=2.459
NC_035085.1	58869216	.	A	C	.	.	MAF_INRAE=5.263;MAF_USDA=24.118
NC_035085.1	58869248	.	T	G	.	.	MAF_INRAE=21.053
NC_035085.1	58869432	.	C	A	.	.	MAF_USDA=1.639
NC_035085.1	58869438	.	C	A	.	.	MAF_INRAE=22.785;MAF_USDA=45.294
NC_035085.1	58869519	.	G	T	.	.	MAF_USDA=2.459
NC_035085.1	58869564	.	G	C	.	.	MAF_INRAE=23.418;MAF_USDA=42.623
NC_035085.1	58869573	.	G	C	.	.	MAF_INRAE=23.418;MAF_USDA=6.557
NC_035085.1	58869585	.	G	T	.	.	MAF_USDA=4.098
NC_035085.1	58869661	.	T	A	.	.	MAF_INRAE=15.0;MAF_USDA=10.0
NC_035085.1	58869674	.	G	C	.	.	MAF_INRAE=41.139;MAF_USDA=27.059
NC_035085.1	58869844	.	G	T	.	.	MAF_INRAE=5.0;MAF_USDA=7.377
NC_035085.1	58869849	.	T	G	.	.	MAF_USDA=7.059
NC_035085.1	58869898	.	C	T	.	.	MAF_USDA=7.377
NC_035085.1	58869926	.	A	G	.	.	MAF_INRAE=37.5;MAF_USDA=18.824
NC_035085.1	58869944	.	G	C	.	.	MAF_USDA=4.167
NC_035085.1	58870058	.	A	C	.	.	MAF_INRAE=42.405;MAF_USDA=21.176
NC_035085.1	58870085	.	T	A	.	.	MAF_INRAE=41.139;MAF_USDA=20.0
NC_035085.1	58870114	.	A	G	.	.	MAF_USDA=5.738
NC_035085.1	58870174	.	A	C	.	.	MAF_INRAE=25.949;MAF_USDA=24.118
NC_035085.1	58870206	.	A	C	.	.	MAF_USDA=2.459
NC_035085.1	58870315	.	C	T	.	.	MAF_INRAE=15.0;MAF_USDA=10.588
NC_035085.1	58870340	.	G	T	.	.	MAF_INRAE=5.0;MAF_USDA=3.279
NC_035085.1	58870438	.	G	T	.	.	MAF_INRAE=5.263;MAF_USDA=10.417
NC_035085.1	58870487	.	C	T	.	.	MAF_INRAE=5.0
NC_035085.1	58870519	.	G	A	.	.	MAF_INRAE=3.797
NC_035085.1	58870544	.	A	T	.	.	MAF_INRAE=20.833
NC_035085.1	58870682	.	A	C	.	.	MAF_USDA=4.918
NC_035085.1	58870751	.	G	A	.	.	MAF_USDA=4.918
NC_035085.1	58870811	.	C	A	.	.	MAF_USDA=18.75
NC_035085.1	58871044	.	C	A	.	.	MAF_USDA=2.353
NC_035085.1	58871053	.	A	G	.	.	MAF_USDA=10.656
NC_035085.1	58871058	.	C	T	.	.	MAF_USDA=3.529
NC_035085.1	58871060	.	C	A	.	.	MAF_USDA=3.529
NC_035085.1	58871144	.	T	A	.	.	MAF_INRAE=47.368;MAF_USDA=10.588
NC_035085.1	58871213	.	G	A	.	.	MAF_USDA=3.279
NC_035085.1	58871294	.	C	A	.	.	MAF_INRAE=44.167;MAF_USDA=20.0
NC_035085.1	58871366	.	T	A	.	.	MAF_USDA=5.882
NC_035085.1	58871418	.	T	G	.	.	MAF_INRAE=31.646;MAF_USDA=10.588
NC_035085.1	58871435	.	A	G	.	.	MAF_INRAE=31.646;MAF_USDA=11.176
NC_035085.1	58871699	.	A	C	.	.	MAF_INRAE=31.646;MAF_USDA=20.588
NC_035085.1	58871718	.	G	A	.	.	MAF_USDA=4.098
NC_035085.1	58871809	.	T	G	.	.	MAF_USDA=30.435
NC_035085.1	58872007	.	G	T	.	.	MAF_INRAE=12.5;MAF_USDA=6.557
NC_035085.1	58872017	.	T	C	.	.	MAF_INRAE=12.5;MAF_USDA=2.5
NC_035085.1	58872063	.	T	A	.	.	MAF_USDA=10.588
NC_035085.1	58872065	.	G	A	.	.	MAF_USDA=7.647
NC_035085.1	58872190	.	G	T	.	.	MAF_USDA=4.098
NC_035085.1	58872192	.	A	T	.	.	MAF_USDA=4.098
NC_035085.1	58872196	.	T	C	.	.	MAF_USDA=4.098
NC_035085.1	58872197	.	C	T	.	.	MAF_USDA=4.098
NC_035085.1	58872201	.	G	T	.	.	MAF_USDA=4.098
NC_035085.1	58872272	.	A	G	.	.	MAF_INRAE=21.519;MAF_USDA=27.647
NC_035085.1	58872327	.	T	C	.	.	MAF_INRAE=40.506;MAF_USDA=23.529
NC_035085.1	58872328	.	A	G	.	.	MAF_INRAE=36.667;MAF_USDA=23.529
NC_035085.1	58872398	.	A	G	.	.	MAF_INRAE=32.278;MAF_USDA=11.176
NC_035085.1	58872416	.	A	G	.	.	MAF_USDA=1.639
NC_035085.1	58872449	.	A	C	.	.	MAF_USDA=8.197
NC_035085.1	58872466	.	C	T	.	.	MAF_INRAE=25.949;MAF_USDA=7.647
NC_035085.1	58872532	.	C	G	.	.	MAF_INRAE=26.316;MAF_USDA=2.353
NC_035085.1	58872543	.	G	T	.	.	MAF_USDA=1.176
NC_035085.1	58872554	.	T	A	.	.	MAF_INRAE=25.833
NC_035085.1	58872751	.	C	A	.	.	MAF_INRAE=9.167;MAF_USDA=4.098
NC_035085.1	58872772	.	G	A	.	.	MAF_INRAE=32.911;MAF_USDA=11.176
NC_035085.1	58872785	.	T	C	.	.	MAF_USDA=20.0
NC_035085.1	58872993	.	C	A	.	.	MAF_USDA=2.459
NC_035085.1	58873002	.	C	T	.	.	MAF_INRAE=31.013;MAF_USDA=10.588
NC_035085.1	58873044	.	C	A	.	.	MAF_INRAE=14.557;MAF_USDA=15.294
NC_035085.1	58873086	.	A	T	.	.	MAF_INRAE=37.342;MAF_USDA=39.412
NC_035085.1	58873141	.	G	T	.	.	MAF_INRAE=41.772;MAF_USDA=23.529
NC_035085.1	58873158	.	G	T	.	.	MAF_INRAE=5.263;MAF_USDA=4.706
NC_035085.1	58873161	.	A	T	.	.	MAF_INRAE=41.772;MAF_USDA=23.529
NC_035085.1	58873163	.	G	A	.	.	MAF_INRAE=18.987;MAF_USDA=24.118
NC_035085.1	58873204	.	A	G	.	.	MAF_USDA=3.279
NC_035085.1	58873551	.	T	C	.	.	MAF_INRAE=27.848;MAF_USDA=41.667
NC_035085.1	58873555	.	T	A	.	.	MAF_USDA=4.098
NC_035085.1	58873627	.	T	C	.	.	MAF_USDA=4.098
NC_035085.1	58873700	.	C	G	.	.	MAF_INRAE=13.333;MAF_USDA=1.639
NC_035085.1	58873711	.	C	G	.	.	MAF_INRAE=11.392;MAF_USDA=7.377
NC_035085.1	58873796	.	C	T	.	.	MAF_USDA=1.765
NC_035085.1	58873971	.	G	T	.	.	MAF_INRAE=13.333;MAF_USDA=1.639
NC_035085.1	58873972	.	A	G	.	.	MAF_INRAE=13.333;MAF_USDA=1.639
NC_035085.1	58874085	.	T	C	.	.	MAF_INRAE=13.333;MAF_USDA=1.639
NC_035085.1	58874396	.	A	G	.	.	MAF_INRAE=32.278;MAF_USDA=10.588
NC_035085.1	58874444	.	C	T	.	.	MAF_INRAE=25.316;MAF_USDA=8.235
NC_035085.1	58874457	.	T	A	.	.	MAF_INRAE=31.646;MAF_USDA=10.588
NC_035085.1	58874477	.	T	A	.	.	MAF_INRAE=47.368;MAF_USDA=10.588
NC_035085.1	58874486	.	C	A	.	.	MAF_INRAE=47.368;MAF_USDA=11.176
NC_035085.1	58874493	.	T	A	.	.	MAF_INRAE=47.368;MAF_USDA=10.588
NC_035085.1	58874543	.	A	G	.	.	MAF_INRAE=32.278;MAF_USDA=10.588
NC_035085.1	58874615	.	G	A	.	.	MAF_INRAE=32.911;MAF_USDA=10.588
NC_035085.1	58874655	.	A	G	.	.	MAF_INRAE=25.949;MAF_USDA=8.235
NC_035085.1	58874662	.	T	C	.	.	MAF_USDA=1.639
NC_035085.1	58874791	.	A	T	.	.	MAF_USDA=3.279
NC_035085.1	58874793	.	G	T	.	.	MAF_USDA=4.098
NC_035085.1	58874811	.	A	T	.	.	MAF_INRAE=42.405;MAF_USDA=11.905
NC_035085.1	58874819	.	G	A	.	.	MAF_USDA=4.167
NC_035085.1	58874906	.	G	T	.	.	MAF_INRAE=5.0
NC_035085.1	58874959	.	C	T	.	.	MAF_INRAE=32.278;MAF_USDA=10.119
NC_035085.1	58875164	.	C	T	.	.	MAF_USDA=9.836
NC_035085.1	58875205	.	G	C	.	.	MAF_INRAE=25.949;MAF_USDA=7.647
NC_035085.1	58875282	.	T	C	.	.	MAF_USDA=4.098
NC_035085.1	58875378	.	G	T	.	.	MAF_USDA=9.836
NC_035085.1	58875486	.	T	A	.	.	MAF_INRAE=32.278;MAF_USDA=10.588
NC_035085.1	58875493	.	G	T	.	.	MAF_USDA=1.639
NC_035085.1	58875552	.	A	T	.	.	MAF_USDA=7.059
NC_035085.1	58875583	.	C	A	.	.	MAF_INRAE=31.013;MAF_USDA=10.0
NC_035085.1	58875706	.	T	A	.	.	MAF_USDA=2.459
NC_035085.1	58875711	.	A	C	.	.	MAF_USDA=1.639
NC_035085.1	58875719	.	A	G	.	.	MAF_INRAE=31.646;MAF_USDA=9.412
NC_035085.1	58875784	.	C	T	.	.	MAF_INRAE=32.278;MAF_USDA=10.0
NC_035085.1	58875789	.	C	G	.	.	MAF_INRAE=32.278;MAF_USDA=10.0
NC_035085.1	58875849	.	C	G	.	.	MAF_USDA=1.639
NC_035085.1	58875851	.	C	T	.	.	MAF_USDA=4.918
NC_035085.1	58875987	.	A	T	.	.	MAF_USDA=1.176
NC_035085.1	58875989	.	G	T	.	.	MAF_USDA=1.176
NC_035085.1	58875997	.	G	A	.	.	MAF_INRAE=25.0;MAF_USDA=10.0
NC_035085.1	58876303	.	T	A	.	.	MAF_USDA=4.167
NC_035085.1	58876378	.	C	T	.	.	MAF_USDA=1.639
NC_035085.1	58876406	.	G	A	.	.	MAF_INRAE=32.278;MAF_USDA=10.588
NC_035085.1	58876431	.	A	G	.	.	MAF_INRAE=10.833;MAF_USDA=4.098
NC_035085.1	58876541	.	G	A	.	.	MAF_USDA=1.639
NC_035085.1	58876806	.	C	T	.	.	MAF_INRAE=31.646;MAF_USDA=11.765
NC_035085.1	58876808	.	G	A	.	.	MAF_INRAE=25.833;MAF_USDA=11.176
NC_035085.1	58876913	.	A	T	.	.	MAF_INRAE=32.278;MAF_USDA=11.176
NC_035085.1	58876964	.	C	T	.	.	MAF_USDA=4.098
NC_035085.1	58877118	.	A	G	.	.	MAF_INRAE=5.833
NC_035085.1	58877192	.	A	C	.	.	MAF_INRAE=32.278;MAF_USDA=11.765
NC_035085.1	58877318	.	A	T	.	.	MAF_USDA=1.639
NC_035085.1	58877460	.	T	C	.	.	MAF_INRAE=26.316;MAF_USDA=1.765
NC_035085.1	58877516	.	T	G	.	.	MAF_INRAE=8.333;MAF_USDA=4.098
NC_035085.1	58877569	.	C	T	.	.	MAF_INRAE=26.316;MAF_USDA=2.353
NC_035085.1	58877649	.	G	A	.	.	MAF_USDA=4.098
NC_035085.1	58877702	.	A	T	.	.	MAF_INRAE=15.789;MAF_USDA=1.639
NC_035085.1	58877757	.	G	A	.	.	MAF_INRAE=32.278;MAF_USDA=12.353
NC_035085.1	58877860	.	C	A	.	.	MAF_USDA=8.824
NC_035085.1	58878027	.	G	T	.	.	MAF_INRAE=6.667
NC_035085.1	58878226	.	G	A	.	.	MAF_INRAE=14.557;MAF_USDA=13.529
NC_035085.1	58878316	.	C	A	.	.	MAF_INRAE=32.911;MAF_USDA=11.765
NC_035085.1	58878319	.	G	T	.	.	MAF_USDA=1.639
NC_035085.1	58878375	.	A	G	.	.	MAF_INRAE=32.911;MAF_USDA=11.176
NC_035085.1	58878529	.	C	A	.	.	MAF_INRAE=32.278;MAF_USDA=12.353
NC_035085.1	58878733	.	C	G	.	.	MAF_INRAE=38.608;MAF_USDA=30.588
NC_035085.1	58878817	.	T	C	.	.	MAF_USDA=1.639
NC_035085.1	58878920	.	G	C	.	.	MAF_USDA=1.639
NC_035085.1	58878924	.	T	A	.	.	MAF_USDA=1.639
NC_035085.1	58878930	.	A	C	.	.	MAF_INRAE=15.0;MAF_USDA=8.824
NC_035085.1	58878991	.	A	T	.	.	MAF_USDA=12.941
NC_035085.1	58878992	.	A	T	.	.	MAF_USDA=12.353
NC_035085.1	58878999	.	T	C	.	.	MAF_USDA=47.917
NC_035085.1	58879010	.	T	A	.	.	MAF_USDA=15.294
NC_035085.1	58879024	.	A	C	.	.	MAF_USDA=14.286
NC_035085.1	58879025	.	G	A	.	.	MAF_USDA=13.095
NC_035085.1	58879026	.	G	A	.	.	MAF_USDA=14.286
NC_035085.1	58879038	.	T	A	.	.	MAF_USDA=14.706
NC_035085.1	58879051	.	A	G	.	.	MAF_USDA=12.5
NC_035085.1	58882553	.	G	T	.	.	MAF_INRAE=32.911;MAF_USDA=10.588
NC_035085.1	58882604	.	T	G	.	.	MAF_INRAE=10.0;MAF_USDA=3.279
NC_035085.1	58882666	.	A	C	.	.	MAF_USDA=4.098
NC_035085.1	58882669	.	C	T	.	.	MAF_INRAE=37.975;MAF_USDA=42.353
NC_035085.1	58882706	.	C	A	.	.	MAF_USDA=8.235
NC_035085.1	58882733	.	C	T	.	.	MAF_USDA=4.918
NC_035085.1	58882740	.	T	G	.	.	MAF_INRAE=38.608;MAF_USDA=42.353
NC_035085.1	58882744	.	A	C	.	.	MAF_USDA=1.639
NC_035085.1	58882757	.	C	A	.	.	MAF_INRAE=7.595
NC_035085.1	58882793	.	A	G	.	.	MAF_USDA=1.639
NC_035085.1	58882872	.	C	A	.	.	MAF_INRAE=38.608;MAF_USDA=44.706
NC_035085.1	58882882	.	G	A	.	.	MAF_USDA=2.5
NC_035085.1	58882951	.	G	A	.	.	MAF_USDA=1.639
NC_035085.1	58882970	.	G	A	.	.	MAF_USDA=1.639
NC_035085.1	58882979	.	A	G	.	.	MAF_INRAE=41.667;MAF_USDA=43.529
NC_035085.1	58883009	.	A	C	.	.	MAF_INRAE=29.747;MAF_USDA=46.471
NC_035085.1	58883140	.	G	A	.	.	MAF_INRAE=29.114;MAF_USDA=45.882
NC_035085.1	58883186	.	T	C	.	.	MAF_INRAE=37.975;MAF_USDA=43.529
NC_035085.1	58883266	.	T	C	.	.	MAF_USDA=1.639
NC_035085.1	58883350	.	C	T	.	.	MAF_INRAE=16.456;MAF_USDA=22.941
NC_035085.1	58883357	.	T	G	.	.	MAF_INRAE=26.316;MAF_USDA=2.353
NC_035085.1	58883406	.	T	G	.	.	MAF_USDA=1.639
NC_035085.1	58883799	.	A	G	.	.	MAF_INRAE=5.696
NC_035085.1	58883812	.	T	G	.	.	MAF_USDA=4.098
NC_035085.1	58883918	.	A	T	.	.	MAF_USDA=1.639
NC_035085.1	58883942	.	C	T	.	.	MAF_INRAE=6.329
NC_035085.1	58883956	.	G	A	.	.	MAF_USDA=41.765
NC_035085.1	58884061	.	T	C	.	.	MAF_INRAE=5.0
NC_035085.1	58884083	.	A	G	.	.	MAF_INRAE=18.987;MAF_USDA=14.118
NC_035085.1	58884096	.	A	G	.	.	MAF_USDA=1.639
NC_035085.1	58884156	.	T	G	.	.	MAF_USDA=1.639
NC_035085.1	58884178	.	C	T	.	.	MAF_USDA=47.917
NC_035085.1	58884191	.	T	C	.	.	MAF_USDA=8.197
NC_035085.1	58884192	.	A	G	.	.	MAF_INRAE=6.667
NC_035085.1	58884196	.	T	C	.	.	MAF_INRAE=6.667
NC_035085.1	58884203	.	G	A	.	.	MAF_USDA=45.833
NC_035085.1	58884215	.	G	T	.	.	MAF_INRAE=6.667
NC_035085.1	58884216	.	T	C	.	.	MAF_INRAE=6.667
NC_035085.1	58884232	.	A	G	.	.	MAF_INRAE=5.833
NC_035085.1	58884250	.	A	G	.	.	MAF_USDA=2.459
NC_035085.1	58884252	.	A	G	.	.	MAF_INRAE=5.833
NC_035085.1	58884256	.	C	T	.	.	MAF_USDA=2.459
NC_035085.1	58884260	.	A	C	.	.	MAF_USDA=20.833
NC_035085.1	58884267	.	G	A	.	.	MAF_USDA=1.639
NC_035085.1	58884271	.	T	A	.	.	MAF_INRAE=2.5
NC_035085.1	58884276	.	T	C	.	.	MAF_USDA=46.471
NC_035085.1	58884287	.	G	A	.	.	MAF_USDA=1.639
NC_035085.1	58884293	.	A	T	.	.	MAF_USDA=7.377
NC_035085.1	58884323	.	G	T	.	.	MAF_INRAE=2.632
NC_035085.1	58884327	.	G	A	.	.	MAF_USDA=1.639
NC_035085.1	58884346	.	G	T	.	.	MAF_USDA=6.557
NC_035085.1	58884350	.	A	G	.	.	MAF_USDA=12.295
NC_035085.1	58884353	.	C	A	.	.	MAF_USDA=41.304
NC_035085.1	58885069	.	G	A	.	.	MAF_USDA=14.583
NC_035085.1	58885102	.	C	A	.	.	MAF_USDA=8.333
NC_035085.1	58885118	.	C	T	.	.	MAF_USDA=8.333
NC_035085.1	58885165	.	T	G	.	.	MAF_USDA=37.5
NC_035085.1	58885185	.	G	A	.	.	MAF_USDA=12.5
NC_035085.1	58885238	.	C	T	.	.	MAF_USDA=20.833
NC_035085.1	58885262	.	T	C	.	.	MAF_USDA=48.824
NC_035085.1	58885267	.	A	G	.	.	MAF_USDA=45.833
NC_035085.1	58885302	.	A	C	.	.	MAF_USDA=20.492
NC_035085.1	58885342	.	G	T	.	.	MAF_INRAE=9.167
NC_035085.1	58885382	.	A	G	.	.	MAF_INRAE=25.0;MAF_USDA=10.714
NC_035085.1	58885450	.	G	A	.	.	MAF_USDA=5.172
NC_035085.1	58885521	.	G	C	.	.	MAF_USDA=45.833
NC_035085.1	58885561	.	A	G	.	.	MAF_INRAE=26.316;MAF_USDA=42.262
NC_035085.1	58885563	.	G	T	.	.	MAF_INRAE=10.526;MAF_USDA=12.5
NC_035085.1	58885564	.	G	C	.	.	MAF_USDA=12.5
NC_035085.1	58885635	.	A	G	.	.	MAF_INRAE=37.342;MAF_USDA=42.262
NC_035085.1	58885668	.	T	A	.	.	MAF_USDA=2.5
NC_035085.1	58885705	.	G	A	.	.	MAF_INRAE=37.975;MAF_USDA=42.941
NC_035085.1	58885758	.	T	C	.	.	MAF_INRAE=29.114;MAF_USDA=47.647
NC_035085.1	58885880	.	G	T	.	.	MAF_USDA=2.459
NC_035085.1	58885890	.	G	A	.	.	MAF_INRAE=19.62;MAF_USDA=24.706
NC_035085.1	58886050	.	C	T	.	.	MAF_USDA=1.639
NC_035085.1	58886300	.	C	T	.	.	MAF_INRAE=5.696;MAF_USDA=8.333
NC_035085.1	58886348	.	C	T	.	.	MAF_USDA=4.098
NC_035085.1	58886426	.	C	A	.	.	MAF_USDA=11.475
NC_035085.1	58886553	.	T	C	.	.	MAF_INRAE=32.278;MAF_USDA=10.588
NC_035085.1	58886671	.	G	A	.	.	MAF_INRAE=25.949;MAF_USDA=5.738
NC_035085.1	58886679	.	G	A	.	.	MAF_USDA=1.765
NC_035085.1	58886734	.	C	T	.	.	MAF_USDA=4.706
NC_035085.1	58886804	.	C	A	.	.	MAF_USDA=1.639
NC_035085.1	58886805	.	C	G	.	.	MAF_USDA=1.639
NC_035085.1	58888037	.	C	T	.	.	MAF_USDA=43.75
NC_035085.1	58888043	.	C	T	.	.	MAF_USDA=43.75
NC_035085.1	58888052	.	T	C	.	.	MAF_USDA=37.5
NC_035085.1	58888106	.	A	T	.	.	MAF_USDA=41.176
NC_035085.1	58888226	.	T	A	.	.	MAF_USDA=5.738
NC_035085.1	58888367	.	C	A	.	.	MAF_USDA=12.5
NC_035085.1	58890951	.	C	T	.	.	MAF_INRAE=3.333
NC_035085.1	58891091	.	C	T	.	.	MAF_INRAE=11.667
NC_035085.1	58891102	.	C	A	.	.	MAF_INRAE=10.0
NC_035085.1	58891225	.	T	A	.	.	MAF_USDA=20.492
NC_035085.1	58891228	.	C	A	.	.	MAF_USDA=2.459
NC_035085.1	58891247	.	T	C	.	.	MAF_INRAE=39.241;MAF_USDA=42.941
NC_035085.1	58891303	.	T	C	.	.	MAF_USDA=2.459
NC_035085.1	58891327	.	G	A	.	.	MAF_INRAE=21.519
NC_035085.1	58891421	.	T	A	.	.	MAF_INRAE=29.747;MAF_USDA=44.706
NC_035085.1	58891491	.	C	T	.	.	MAF_USDA=7.647
NC_035085.1	58891634	.	C	T	.	.	MAF_INRAE=10.526
NC_035085.1	58891653	.	C	T	.	.	MAF_USDA=4.918
NC_035085.1	58891735	.	C	A	.	.	MAF_USDA=4.098
NC_035085.1	58891808	.	C	T	.	.	MAF_INRAE=20.886;MAF_USDA=7.377
NC_035085.1	58891816	.	G	A	.	.	MAF_USDA=2.459
NC_035085.1	58891831	.	T	G	.	.	MAF_USDA=1.639
NC_035085.1	58891883	.	A	G	.	.	MAF_USDA=18.852
NC_035085.1	58891913	.	A	T	.	.	MAF_INRAE=6.667
NC_035085.1	58891953	.	A	C	.	.	MAF_INRAE=7.5
NC_035085.1	58891957	.	T	C	.	.	MAF_INRAE=47.368;MAF_USDA=10.588
NC_035085.1	58891973	.	A	G	.	.	MAF_INRAE=37.975;MAF_USDA=29.412
NC_035085.1	58892008	.	C	T	.	.	MAF_USDA=1.639
NC_035085.1	58892100	.	G	T	.	.	MAF_INRAE=14.557;MAF_USDA=13.529
NC_035085.1	58892182	.	T	G	.	.	MAF_INRAE=2.632;MAF_USDA=5.294
NC_035085.1	58892222	.	G	T	.	.	MAF_USDA=6.471
NC_035085.1	58892360	.	G	A	.	.	MAF_INRAE=47.468
NC_035085.1	58892480	.	A	C	.	.	MAF_INRAE=46.835;MAF_USDA=34.118
NC_035085.1	58892528	.	G	A	.	.	MAF_INRAE=15.789;MAF_USDA=6.557
NC_035085.1	58892535	.	A	G	.	.	MAF_USDA=4.098
NC_035085.1	58892574	.	A	G	.	.	MAF_USDA=4.098
NC_035085.1	58892610	.	C	G	.	.	MAF_USDA=1.639
NC_035085.1	58892746	.	C	A	.	.	MAF_USDA=4.167
NC_035085.1	58892875	.	G	A	.	.	MAF_USDA=16.667
NC_035085.1	58892972	.	C	T	.	.	MAF_USDA=1.639
NC_035085.1	58893039	.	T	G	.	.	MAF_USDA=1.639
NC_035085.1	58893142	.	G	T	.	.	MAF_USDA=1.639
NC_035085.1	58893189	.	G	A	.	.	MAF_INRAE=17.089;MAF_USDA=21.765
NC_035085.1	58893190	.	A	G	.	.	MAF_INRAE=46.835;MAF_USDA=37.647
NC_035085.1	58893205	.	G	A	.	.	MAF_USDA=10.656
NC_035085.1	58893208	.	C	G	.	.	MAF_INRAE=21.519;MAF_USDA=5.738
NC_035085.1	58893236	.	T	C	.	.	MAF_USDA=1.639
NC_035085.1	58893263	.	G	A	.	.	MAF_INRAE=15.0;MAF_USDA=9.412
NC_035085.1	58893425	.	T	A	.	.	MAF_USDA=4.098
NC_035085.1	58893501	.	G	A	.	.	MAF_INRAE=7.595;MAF_USDA=20.492
NC_035085.1	58893548	.	C	G	.	.	MAF_USDA=1.639
NC_035085.1	58893564	.	A	T	.	.	MAF_USDA=1.639
NC_035085.1	58893589	.	C	A	.	.	MAF_USDA=3.279
NC_035085.1	58893590	.	A	T	.	.	MAF_USDA=3.279
NC_035085.1	58893717	.	T	A	.	.	MAF_USDA=18.852
NC_035085.1	58893723	.	G	A	.	.	MAF_USDA=4.098
NC_035085.1	58893785	.	A	G	.	.	MAF_USDA=4.918
NC_035085.1	58893802	.	A	T	.	.	MAF_INRAE=40.506;MAF_USDA=44.706
NC_035085.1	58893858	.	G	C	.	.	MAF_USDA=2.459
NC_035085.1	58894009	.	G	C	.	.	MAF_USDA=1.639
NC_035085.1	58894023	.	T	A	.	.	MAF_INRAE=5.0
NC_035085.1	58894072	.	G	A	.	.	MAF_INRAE=35.443;MAF_USDA=25.294
NC_035085.1	58894075	.	T	C	.	.	MAF_INRAE=5.263
NC_035085.1	58894105	.	C	T	.	.	MAF_USDA=1.639
NC_035085.1	58894274	.	C	T	.	.	MAF_USDA=7.059
NC_035085.1	58894459	.	C	T	.	.	MAF_USDA=4.098
NC_035085.1	58894503	.	C	A	.	.	MAF_USDA=12.353
NC_035085.1	58894585	.	G	A	.	.	MAF_USDA=1.639
NC_035085.1	58894777	.	A	G	.	.	MAF_INRAE=26.582;MAF_USDA=48.235
NC_035085.1	58894786	.	C	T	.	.	MAF_USDA=3.279
NC_035085.1	58894828	.	A	G	.	.	MAF_INRAE=9.167;MAF_USDA=4.098
NC_035085.1	58894837	.	C	T	.	.	MAF_INRAE=50.0;MAF_USDA=20.0
NC_035085.1	58894879	.	A	T	.	.	MAF_USDA=3.279
NC_035085.1	58894882	.	T	A	.	.	MAF_INRAE=36.709;MAF_USDA=13.529
NC_035085.1	58894883	.	G	T	.	.	MAF_INRAE=39.167
NC_035085.1	58894887	.	T	G	.	.	MAF_USDA=2.459
NC_035085.1	58894901	.	C	A	.	.	MAF_INRAE=10.0;MAF_USDA=29.412
NC_035085.1	58894937	.	G	T	.	.	MAF_USDA=21.311
NC_035085.1	58894962	.	A	G	.	.	MAF_INRAE=6.962;MAF_USDA=7.647
NC_035085.1	58894969	.	G	T	.	.	MAF_USDA=8.197
NC_035085.1	58894997	.	C	T	.	.	MAF_USDA=8.197
NC_035085.1	58895068	.	A	C	.	.	MAF_USDA=1.639
NC_035085.1	58895070	.	A	C	.	.	MAF_USDA=1.639
NC_035085.1	58895073	.	A	G	.	.	MAF_USDA=1.639
NC_035085.1	58895076	.	C	T	.	.	MAF_USDA=2.459
NC_035085.1	58895274	.	A	G	.	.	MAF_USDA=1.639
NC_035085.1	58895373	.	A	C	.	.	MAF_INRAE=35.443;MAF_USDA=11.765
NC_035085.1	58895477	.	T	C	.	.	MAF_INRAE=7.595;MAF_USDA=25.882
NC_035085.1	58895647	.	G	A	.	.	MAF_USDA=1.639
NC_035085.1	58895753	.	T	A	.	.	MAF_INRAE=18.354;MAF_USDA=10.0
NC_035085.1	58895807	.	C	A	.	.	MAF_USDA=16.393
NC_035085.1	58896001	.	G	A	.	.	MAF_INRAE=3.797;MAF_USDA=23.77
NC_035085.1	58896120	.	G	T	.	.	MAF_INRAE=26.316;MAF_USDA=2.353
NC_035085.1	58896156	.	C	A	.	.	MAF_INRAE=7.595;MAF_USDA=28.824
NC_035085.1	58896177	.	A	C	.	.	MAF_INRAE=18.987;MAF_USDA=43.75
NC_035085.1	58896217	.	T	A	.	.	MAF_INRAE=7.595;MAF_USDA=22.951
NC_035085.1	58896279	.	C	A	.	.	MAF_USDA=1.639
NC_035085.1	58896335	.	G	T	.	.	MAF_INRAE=46.835;MAF_USDA=15.294
NC_035085.1	58896373	.	C	A	.	.	MAF_USDA=2.5
NC_035085.1	58896397	.	G	T	.	.	MAF_USDA=1.695
NC_035085.1	58896432	.	G	A	.	.	MAF_USDA=7.377
NC_035085.1	58896438	.	A	G	.	.	MAF_USDA=8.197
NC_035085.1	58896460	.	G	C	.	.	MAF_USDA=3.279
NC_035085.1	58896463	.	C	T	.	.	MAF_USDA=3.279
NC_035085.1	58896517	.	G	A	.	.	MAF_USDA=5.0
NC_035085.1	58896590	.	A	C	.	.	MAF_INRAE=3.797;MAF_USDA=22.131
NC_035085.1	58896591	.	A	C	.	.	MAF_INRAE=3.333;MAF_USDA=22.131
NC_035085.1	58896661	.	C	T	.	.	MAF_USDA=1.639
NC_035085.1	58896727	.	G	T	.	.	MAF_INRAE=3.797;MAF_USDA=26.471
NC_035085.1	58896728	.	G	T	.	.	MAF_USDA=2.353
NC_035085.1	58896774	.	G	A	.	.	MAF_USDA=2.353
NC_035085.1	58896807	.	G	C	.	.	MAF_USDA=22.131
NC_035085.1	58896827	.	G	A	.	.	MAF_USDA=22.353
NC_035085.1	58896829	.	C	A	.	.	MAF_USDA=27.647
NC_035085.1	58896834	.	T	C	.	.	MAF_USDA=22.951
NC_035085.1	58896835	.	A	G	.	.	MAF_USDA=23.77
NC_035085.1	58896837	.	G	C	.	.	MAF_USDA=24.706
NC_035085.1	58896933	.	G	C	.	.	MAF_USDA=5.882
NC_035085.1	58896937	.	A	G	.	.	MAF_INRAE=1.667
NC_035085.1	58896946	.	A	C	.	.	MAF_INRAE=1.667
NC_035085.1	58896956	.	T	C	.	.	MAF_INRAE=27.5;MAF_USDA=41.176
NC_035085.1	58896965	.	A	T	.	.	MAF_INRAE=1.667
NC_035085.1	58896967	.	C	A	.	.	MAF_INRAE=1.667
NC_035085.1	58896974	.	T	C	.	.	MAF_INRAE=1.667
NC_035085.1	58896980	.	T	G	.	.	MAF_USDA=20.833
NC_035085.1	58897203	.	A	T	.	.	MAF_USDA=6.557
NC_035085.1	58897207	.	A	T	.	.	MAF_USDA=6.557
NC_035085.1	58898159	.	G	A	.	.	MAF_USDA=14.583
NC_035085.1	58898228	.	T	C	.	.	MAF_USDA=1.724
NC_035085.1	58898286	.	C	T	.	.	MAF_USDA=3.39
NC_035085.1	58898434	.	A	T	.	.	MAF_USDA=12.5
NC_035085.1	58898442	.	C	G	.	.	MAF_USDA=8.197
NC_035085.1	58898453	.	T	A	.	.	MAF_USDA=5.738
NC_035085.1	58898480	.	A	C	.	.	MAF_USDA=12.941
NC_035085.1	58898490	.	G	A	.	.	MAF_INRAE=25.949;MAF_USDA=45.882
NC_035085.1	58898585	.	A	G	.	.	MAF_INRAE=18.354;MAF_USDA=1.639
NC_035085.1	58898651	.	T	G	.	.	MAF_INRAE=3.797;MAF_USDA=5.738
NC_035085.1	58898657	.	C	T	.	.	MAF_INRAE=47.368;MAF_USDA=25.882
NC_035085.1	58898723	.	T	C	.	.	MAF_USDA=1.639
NC_035085.1	58898786	.	T	G	.	.	MAF_USDA=1.639
NC_035085.1	58898790	.	A	C	.	.	MAF_USDA=5.882
NC_035085.1	58898870	.	G	A	.	.	MAF_INRAE=18.987;MAF_USDA=41.176
NC_035085.1	58898952	.	G	C	.	.	MAF_INRAE=10.0;MAF_USDA=6.557
NC_035085.1	58898956	.	A	T	.	.	MAF_USDA=1.639
NC_035085.1	58898967	.	A	T	.	.	MAF_INRAE=26.316;MAF_USDA=1.765
NC_035085.1	58899017	.	G	A	.	.	MAF_USDA=2.459
NC_035085.1	58899032	.	G	C	.	.	MAF_USDA=1.639
NC_035085.1	58899069	.	C	T	.	.	MAF_INRAE=21.519;MAF_USDA=11.765
NC_035085.1	58899134	.	C	A	.	.	MAF_USDA=1.639
NC_035085.1	58899292	.	C	T	.	.	MAF_INRAE=44.937;MAF_USDA=27.059
NC_035085.1	58899300	.	T	C	.	.	MAF_INRAE=25.949;MAF_USDA=14.706
NC_035085.1	58899309	.	G	A	.	.	MAF_USDA=12.941
NC_035085.1	58899433	.	G	C	.	.	MAF_USDA=2.459
NC_035085.1	58899524	.	C	T	.	.	MAF_USDA=5.294
NC_035085.1	58899543	.	T	G	.	.	MAF_USDA=4.167
NC_035085.1	58899571	.	C	A	.	.	MAF_INRAE=44.937;MAF_USDA=37.647
NC_035085.1	58899573	.	A	T	.	.	MAF_INRAE=44.167;MAF_USDA=37.647
NC_035085.1	58899619	.	A	C	.	.	MAF_INRAE=25.949;MAF_USDA=19.412
NC_035085.1	58899620	.	A	C	.	.	MAF_INRAE=24.167;MAF_USDA=19.412
NC_035085.1	58899627	.	A	T	.	.	MAF_INRAE=25.949;MAF_USDA=19.412
NC_035085.1	58899715	.	A	C	.	.	MAF_INRAE=44.937;MAF_USDA=25.294
NC_035085.1	58899749	.	C	A	.	.	MAF_INRAE=3.797;MAF_USDA=5.738
NC_035085.1	58899948	.	C	T	.	.	MAF_INRAE=22.785;MAF_USDA=18.75
NC_035085.1	58899990	.	G	A	.	.	MAF_USDA=4.918
NC_035085.1	58900033	.	T	G	.	.	MAF_USDA=4.167
NC_035085.1	58900203	.	T	G	.	.	MAF_USDA=5.738
NC_035085.1	58900233	.	G	A	.	.	MAF_USDA=2.459
NC_035085.1	58900235	.	G	A	.	.	MAF_USDA=4.098
NC_035085.1	58900246	.	A	C	.	.	MAF_INRAE=25.949;MAF_USDA=13.529
NC_035085.1	58900261	.	A	T	.	.	MAF_INRAE=25.949;MAF_USDA=15.294
NC_035085.1	58900307	.	G	A	.	.	MAF_INRAE=25.949;MAF_USDA=15.294
NC_035085.1	58900314	.	T	A	.	.	MAF_INRAE=25.949;MAF_USDA=15.882
NC_035085.1	58900329	.	A	T	.	.	MAF_USDA=2.459
NC_035085.1	58900332	.	T	A	.	.	MAF_USDA=12.295
NC_035085.1	58900380	.	A	G	.	.	MAF_USDA=4.918
NC_035085.1	58900447	.	G	A	.	.	MAF_USDA=2.353
NC_035085.1	58900526	.	G	A	.	.	MAF_USDA=1.667
NC_035085.1	58900535	.	C	A	.	.	MAF_USDA=1.639
NC_035085.1	58900537	.	A	G	.	.	MAF_USDA=1.639
NC_035085.1	58900547	.	C	T	.	.	MAF_USDA=2.459
NC_035085.1	58900556	.	A	T	.	.	MAF_USDA=1.639
NC_035085.1	58900569	.	T	A	.	.	MAF_USDA=1.639
NC_035085.1	58900700	.	G	T	.	.	MAF_INRAE=25.949;MAF_USDA=19.412
NC_035085.1	58900727	.	A	G	.	.	MAF_INRAE=3.797;MAF_USDA=2.459
NC_035085.1	58900761	.	G	A	.	.	MAF_INRAE=46.203;MAF_USDA=24.706
NC_035085.1	58900806	.	C	T	.	.	MAF_USDA=1.639
NC_035085.1	58900818	.	T	C	.	.	MAF_INRAE=1.667
NC_035085.1	58900822	.	A	G	.	.	MAF_INRAE=1.667
NC_035085.1	58900826	.	C	T	.	.	MAF_INRAE=1.667
NC_035085.1	58900850	.	C	T	.	.	MAF_INRAE=8.333;MAF_USDA=3.279
NC_035085.1	58900862	.	C	T	.	.	MAF_USDA=2.353
NC_035085.1	58900878	.	G	A	.	.	MAF_USDA=4.098
NC_035085.1	58900976	.	G	A	.	.	MAF_INRAE=25.949;MAF_USDA=14.706
NC_035085.1	58900995	.	A	T	.	.	MAF_INRAE=25.949;MAF_USDA=15.294
NC_035085.1	58901010	.	C	A	.	.	MAF_USDA=5.294
NC_035085.1	58901013	.	G	A	.	.	MAF_USDA=5.294
NC_035085.1	58901021	.	A	C	.	.	MAF_INRAE=18.354;MAF_USDA=1.639
NC_035085.1	58901047	.	C	A	.	.	MAF_USDA=4.098
NC_035085.1	58901071	.	G	T	.	.	MAF_USDA=4.918
NC_035085.1	58901074	.	C	G	.	.	MAF_INRAE=25.316;MAF_USDA=15.294
NC_035085.1	58901083	.	C	G	.	.	MAF_USDA=2.459
NC_035085.1	58901096	.	C	T	.	.	MAF_USDA=2.459
NC_035085.1	58901100	.	C	T	.	.	MAF_USDA=3.279
NC_035085.1	58901115	.	T	C	.	.	MAF_USDA=2.459
NC_035085.1	58901121	.	T	C	.	.	MAF_INRAE=26.582;MAF_USDA=15.882
NC_035085.1	58901138	.	A	C	.	.	MAF_USDA=2.459
NC_035085.1	58901158	.	A	T	.	.	MAF_USDA=2.459
NC_035085.1	58901164	.	C	T	.	.	MAF_USDA=2.353
NC_035085.1	58901167	.	C	T	.	.	MAF_USDA=2.459
NC_035085.1	58901172	.	T	A	.	.	MAF_USDA=2.459
NC_035085.1	58901257	.	G	A	.	.	MAF_INRAE=25.949;MAF_USDA=16.471
NC_035085.1	58901324	.	G	A	.	.	MAF_USDA=8.235
NC_035085.1	58901334	.	A	T	.	.	MAF_INRAE=18.987;MAF_USDA=41.176
NC_035085.1	58901366	.	C	T	.	.	MAF_INRAE=25.949;MAF_USDA=14.706
NC_035085.1	58901398	.	G	T	.	.	MAF_USDA=1.639
NC_035085.1	58901424	.	G	A	.	.	MAF_USDA=2.353
NC_035085.1	58901513	.	A	T	.	.	MAF_INRAE=44.937;MAF_USDA=25.294
NC_035085.1	58901526	.	C	T	.	.	MAF_USDA=5.882
NC_035085.1	58901655	.	T	C	.	.	MAF_USDA=1.639
NC_035085.1	58901663	.	A	C	.	.	MAF_USDA=1.639
NC_035085.1	58901694	.	A	C	.	.	MAF_INRAE=25.949;MAF_USDA=19.643
NC_035085.1	58901698	.	G	A	.	.	MAF_USDA=5.0
NC_035085.1	58901724	.	A	G	.	.	MAF_INRAE=25.949;MAF_USDA=15.476
NC_035085.1	58901832	.	C	T	.	.	MAF_INRAE=23.684;MAF_USDA=10.588
NC_035085.1	58901949	.	C	T	.	.	MAF_USDA=8.824
NC_035085.1	58901967	.	G	T	.	.	MAF_USDA=4.918
NC_035085.1	58902002	.	A	C	.	.	MAF_INRAE=18.354;MAF_USDA=24.706
NC_035085.1	58902052	.	C	T	.	.	MAF_INRAE=44.937;MAF_USDA=28.824
NC_035085.1	58902093	.	G	A	.	.	MAF_INRAE=25.949;MAF_USDA=18.235
NC_035085.1	58902149	.	G	A	.	.	MAF_INRAE=24.167
NC_035085.1	58902151	.	T	A	.	.	MAF_INRAE=24.167
NC_035085.1	58902156	.	C	A	.	.	MAF_USDA=20.833
NC_035085.1	58902157	.	T	A	.	.	MAF_USDA=20.833
NC_035085.1	58902158	.	T	G	.	.	MAF_USDA=16.667
NC_035085.1	58902261	.	G	A	.	.	MAF_USDA=3.279
NC_035085.1	58902345	.	A	T	.	.	MAF_INRAE=25.949;MAF_USDA=14.706
NC_035085.1	58902373	.	A	T	.	.	MAF_USDA=4.098
NC_035085.1	58902384	.	C	T	.	.	MAF_USDA=1.639
NC_035085.1	58902413	.	G	A	.	.	MAF_INRAE=25.949;MAF_USDA=15.294
NC_035085.1	58902467	.	G	A	.	.	MAF_INRAE=25.316;MAF_USDA=15.294
NC_035085.1	58902485	.	T	C	.	.	MAF_INRAE=25.949;MAF_USDA=19.412
NC_035085.1	58902490	.	A	G	.	.	MAF_INRAE=25.949;MAF_USDA=15.294
NC_035085.1	58902513	.	G	C	.	.	MAF_USDA=2.941
NC_035085.1	58902519	.	G	A	.	.	MAF_INRAE=25.949;MAF_USDA=15.294
NC_035085.1	58902603	.	T	A	.	.	MAF_USDA=11.475
NC_035085.1	58902674	.	C	A	.	.	MAF_INRAE=42.405;MAF_USDA=28.824
NC_035085.1	58902696	.	C	A	.	.	MAF_INRAE=18.987;MAF_USDA=26.471
NC_035085.1	58902728	.	T	C	.	.	MAF_USDA=10.588
NC_035085.1	58902757	.	G	A	.	.	MAF_INRAE=25.949;MAF_USDA=14.706
NC_035085.1	58902770	.	A	C	.	.	MAF_INRAE=44.937;MAF_USDA=25.882
NC_035085.1	58902788	.	A	T	.	.	MAF_USDA=10.0
NC_035085.1	58902794	.	C	T	.	.	MAF_INRAE=25.949;MAF_USDA=14.706
NC_035085.1	58902826	.	A	C	.	.	MAF_INRAE=25.949;MAF_USDA=15.294
NC_035085.1	58902831	.	C	G	.	.	MAF_INRAE=25.949;MAF_USDA=20.0
NC_035085.1	58902889	.	C	A	.	.	MAF_USDA=1.639
NC_035085.1	58902983	.	G	C	.	.	MAF_INRAE=45.57;MAF_USDA=29.412
NC_035085.1	58903008	.	T	C	.	.	MAF_INRAE=25.316;MAF_USDA=16.667
NC_035085.1	58903019	.	C	G	.	.	MAF_USDA=2.353
NC_035085.1	58903137	.	C	T	.	.	MAF_INRAE=26.316;MAF_USDA=1.765
NC_035085.1	58903144	.	T	A	.	.	MAF_USDA=2.459
NC_035085.1	58903216	.	G	C	.	.	MAF_USDA=1.639
NC_035085.1	58903221	.	T	G	.	.	MAF_USDA=32.787
NC_035085.1	58903225	.	A	C	.	.	MAF_USDA=5.882
NC_035085.1	58903240	.	C	T	.	.	MAF_USDA=9.016
NC_035085.1	58903260	.	G	A	.	.	MAF_USDA=2.459
NC_035085.1	58903307	.	G	A	.	.	MAF_INRAE=46.835;MAF_USDA=26.471
NC_035085.1	58903324	.	AGTGTGT	AGTGTGC	.	.	MAF_USDA=43.75
NC_035085.1	58903330	.	T	C	.	.	MAF_INRAE=19.62;MAF_USDA=36.066
NC_035085.1	58903366	.	C	A	.	.	MAF_USDA=2.459
NC_035085.1	58903414	.	T	C	.	.	MAF_INRAE=29.747;MAF_USDA=15.294
NC_035085.1	58903461	.	T	C	.	.	MAF_INRAE=18.354;MAF_USDA=9.836
NC_035085.1	58903473	.	C	A	.	.	MAF_USDA=3.279
NC_035085.1	58903547	.	G	A	.	.	MAF_INRAE=3.797;MAF_USDA=8.197
NC_035085.1	58903575	.	A	C	.	.	MAF_USDA=7.647
NC_035085.1	58903589	.	C	T	.	.	MAF_INRAE=5.263;MAF_USDA=9.016
NC_035085.1	58903655	.	G	A	.	.	MAF_INRAE=3.797;MAF_USDA=12.295
NC_035085.1	58903703	.	C	T	.	.	MAF_INRAE=23.418;MAF_USDA=35.714
NC_035085.1	58903717	.	G	A	.	.	MAF_INRAE=3.797;MAF_USDA=5.738
NC_035085.1	58903725	.	A	C	.	.	MAF_INRAE=29.747;MAF_USDA=14.706
NC_035085.1	58903755	.	T	G	.	.	MAF_USDA=2.459
NC_035085.1	58903812	.	C	T	.	.	MAF_USDA=4.167
NC_035085.1	58903813	.	G	A	.	.	MAF_INRAE=6.667;MAF_USDA=4.918
NC_035085.1	58903837	.	A	C	.	.	MAF_USDA=4.098
NC_035085.1	58903855	.	A	G	.	.	MAF_INRAE=10.759;MAF_USDA=13.115
NC_035085.1	58903896	.	C	T	.	.	MAF_USDA=2.459
NC_035085.1	58903918	.	A	T	.	.	MAF_INRAE=3.797;MAF_USDA=9.836
NC_035085.1	58903987	.	T	C	.	.	MAF_INRAE=3.797;MAF_USDA=8.197
NC_035085.1	58904014	.	T	A	.	.	MAF_USDA=4.706
NC_035085.1	58904052	.	A	G	.	.	MAF_INRAE=18.354;MAF_USDA=22.353
NC_035085.1	58904178	.	A	T	.	.	MAF_INRAE=3.797;MAF_USDA=8.197
NC_035085.1	58904191	.	A	G	.	.	MAF_INRAE=22.785;MAF_USDA=48.235
NC_035085.1	58904210	.	T	C	.	.	MAF_INRAE=3.797;MAF_USDA=9.016
NC_035085.1	58904236	.	G	A	.	.	MAF_USDA=2.941
NC_035085.1	58904269	.	C	T	.	.	MAF_INRAE=3.333;MAF_USDA=10.976
NC_035085.1	58904293	.	A	G	.	.	MAF_INRAE=3.797;MAF_USDA=8.197
NC_035085.1	58904398	.	C	T	.	.	MAF_INRAE=3.797;MAF_USDA=7.059
NC_035085.1	58904457	.	T	C	.	.	MAF_INRAE=3.797;MAF_USDA=9.836
NC_035085.1	58904461	.	C	T	.	.	MAF_USDA=1.639
NC_035085.1	58904533	.	T	C	.	.	MAF_INRAE=3.797;MAF_USDA=7.059
NC_035085.1	58904538	.	G	C	.	.	MAF_INRAE=3.797;MAF_USDA=9.016
NC_035085.1	58904563	.	A	G	.	.	MAF_INRAE=9.494
NC_035085.1	58904590	.	T	A	.	.	MAF_USDA=4.918
NC_035085.1	58904622	.	G	A	.	.	MAF_INRAE=18.987;MAF_USDA=24.706
NC_035085.1	58904623	.	T	C	.	.	MAF_USDA=3.279
NC_035085.1	58904643	.	T	A	.	.	MAF_USDA=4.918
NC_035085.1	58904646	.	G	A	.	.	MAF_USDA=4.918
NC_035085.1	58904647	.	G	T	.	.	MAF_USDA=3.279
NC_035085.1	58904656	.	T	A	.	.	MAF_USDA=3.279
NC_035085.1	58904675	.	G	A	.	.	MAF_USDA=4.098
NC_035085.1	58904676	.	G	T	.	.	MAF_USDA=3.279
NC_035085.1	58904694	.	T	C	.	.	MAF_USDA=4.918
NC_035085.1	58904732	.	A	G	.	.	MAF_USDA=2.459
NC_035085.1	58904803	.	G	A	.	.	MAF_INRAE=43.671;MAF_USDA=45.294
NC_035085.1	58904879	.	G	C	.	.	MAF_INRAE=45.833;MAF_USDA=20.833
NC_035085.1	58904889	.	C	A	.	.	MAF_USDA=4.098
NC_035085.1	58904903	.	C	T	.	.	MAF_INRAE=41.772;MAF_USDA=43.529
NC_035085.1	58904904	.	T	G	.	.	MAF_INRAE=41.667;MAF_USDA=43.529
NC_035085.1	58904910	.	A	G	.	.	MAF_USDA=14.706
NC_035085.1	58904914	.	G	A	.	.	MAF_INRAE=41.772;MAF_USDA=43.529
NC_035085.1	58904928	.	C	G	.	.	MAF_USDA=14.706
NC_035085.1	58904943	.	T	A	.	.	MAF_USDA=16.667
NC_035085.1	58904944	.	G	A	.	.	MAF_INRAE=20.833;MAF_USDA=16.667
NC_035085.1	58904947	.	G	T	.	.	MAF_USDA=16.667
NC_035085.1	58904948	.	G	A	.	.	MAF_USDA=16.667
NC_035085.1	58904952	.	G	C	.	.	MAF_USDA=3.279
NC_035085.1	58904963	.	T	G	.	.	MAF_USDA=1.639
NC_035085.1	58904989	.	G	C	.	.	MAF_INRAE=3.797;MAF_USDA=16.471
NC_035085.1	58905005	.	C	T	.	.	MAF_INRAE=3.797;MAF_USDA=16.471
NC_035085.1	58905009	.	C	G	.	.	MAF_INRAE=3.333;MAF_USDA=6.557
NC_035085.1	58905031	.	G	A	.	.	MAF_USDA=10.588
NC_035085.1	58905035	.	T	G	.	.	MAF_USDA=1.639
NC_035085.1	58905046	.	T	G	.	.	MAF_INRAE=3.797;MAF_USDA=15.882
NC_035085.1	58905051	.	T	C	.	.	MAF_USDA=1.639
NC_035085.1	58905053	.	C	A	.	.	MAF_INRAE=3.797;MAF_USDA=15.882
NC_035085.1	58905054	.	T	A	.	.	MAF_USDA=1.639
NC_035085.1	58905085	.	C	A	.	.	MAF_USDA=3.279
NC_035085.1	58905136	.	C	G	.	.	MAF_INRAE=26.316;MAF_USDA=20.833
NC_035085.1	58905160	.	C	T	.	.	MAF_INRAE=31.579;MAF_USDA=27.647
NC_035085.1	58905173	.	G	A	.	.	MAF_INRAE=3.797
NC_035085.1	58905191	.	A	G	.	.	MAF_INRAE=25.316;MAF_USDA=29.167
NC_035085.1	58905224	.	T	G	.	.	MAF_INRAE=3.797;MAF_USDA=16.471
NC_035085.1	58905227	.	C	A	.	.	MAF_USDA=3.279
NC_035085.1	58905250	.	A	C	.	.	MAF_INRAE=21.519;MAF_USDA=11.176
NC_035085.1	58905334	.	C	T	.	.	MAF_USDA=6.25
NC_035085.1	58905379	.	T	A	.	.	MAF_INRAE=20.833;MAF_USDA=12.941
NC_035085.1	58905414	.	A	G	.	.	MAF_INRAE=25.949;MAF_USDA=25.882
NC_035085.1	58905423	.	A	G	.	.	MAF_INRAE=25.949;MAF_USDA=25.882
NC_035085.1	58905488	.	C	T	.	.	MAF_INRAE=24.051;MAF_USDA=25.294
NC_035085.1	58905495	.	A	G	.	.	MAF_INRAE=19.167;MAF_USDA=8.235
NC_035085.1	58905562	.	C	G	.	.	MAF_INRAE=5.696;MAF_USDA=2.353
NC_035085.1	58905576	.	A	G	.	.	MAF_USDA=1.639
NC_035085.1	58905593	.	A	G	.	.	MAF_INRAE=25.949;MAF_USDA=29.412
NC_035085.1	58905657	.	C	T	.	.	MAF_USDA=3.279
NC_035085.1	58905671	.	G	A	.	.	MAF_USDA=6.25
NC_035085.1	58905679	.	G	C	.	.	MAF_INRAE=26.316;MAF_USDA=1.765
NC_035085.1	58905715	.	T	C	.	.	MAF_INRAE=44.304;MAF_USDA=42.353
NC_035085.1	58905743	.	G	A	.	.	MAF_USDA=1.765
NC_035085.1	58905751	.	C	T	.	.	MAF_INRAE=25.949;MAF_USDA=27.083
NC_035085.1	58905773	.	A	G	.	.	MAF_USDA=4.098
NC_035085.1	58905780	.	T	A	.	.	MAF_USDA=4.098
NC_035085.1	58905807	.	T	A	.	.	MAF_INRAE=3.797
NC_035085.1	58905820	.	G	A	.	.	MAF_INRAE=25.949;MAF_USDA=22.353
NC_035085.1	58905864	.	C	A	.	.	MAF_INRAE=44.937;MAF_USDA=34.118
NC_035085.1	58905873	.	C	T	.	.	MAF_INRAE=20.833;MAF_USDA=10.0
NC_035085.1	58905988	.	A	C	.	.	MAF_USDA=3.279
NC_035085.1	58906039	.	C	T	.	.	MAF_USDA=2.459
NC_035085.1	58906057	.	C	T	.	.	MAF_INRAE=24.684;MAF_USDA=24.706
NC_035085.1	58906062	.	T	G	.	.	MAF_INRAE=3.165;MAF_USDA=10.656
NC_035085.1	58906068	.	C	T	.	.	MAF_USDA=2.459
NC_035085.1	58906084	.	C	T	.	.	MAF_USDA=1.639
NC_035085.1	58906131	.	A	C	.	.	MAF_INRAE=3.797;MAF_USDA=10.656
NC_035085.1	58906132	.	T	G	.	.	MAF_INRAE=41.772;MAF_USDA=45.882
NC_035085.1	58906229	.	T	C	.	.	MAF_INRAE=25.949;MAF_USDA=37.059
NC_035085.1	58906285	.	A	C	.	.	MAF_USDA=4.918
NC_035085.1	58906368	.	G	T	.	.	MAF_INRAE=3.797;MAF_USDA=3.279
NC_035085.1	58906372	.	T	G	.	.	MAF_USDA=3.279
NC_035085.1	58906400	.	G	T	.	.	MAF_INRAE=22.152;MAF_USDA=32.353
NC_035085.1	58906404	.	A	C	.	.	MAF_INRAE=3.797
NC_035085.1	58906446	.	G	A	.	.	MAF_USDA=5.882
NC_035085.1	58906482	.	T	C	.	.	MAF_INRAE=44.937;MAF_USDA=34.706
NC_035085.1	58906571	.	A	G	.	.	MAF_INRAE=3.797;MAF_USDA=17.647
NC_035085.1	58906604	.	G	C	.	.	MAF_INRAE=3.797;MAF_USDA=8.235
NC_035085.1	58906638	.	T	A	.	.	MAF_INRAE=3.797;MAF_USDA=4.918
NC_035085.1	58906678	.	C	T	.	.	MAF_INRAE=22.785;MAF_USDA=45.294
NC_035085.1	58906698	.	T	C	.	.	MAF_INRAE=3.797;MAF_USDA=7.647
NC_035085.1	58906762	.	T	C	.	.	MAF_INRAE=3.797;MAF_USDA=9.412
NC_035085.1	58906810	.	G	C	.	.	MAF_INRAE=3.797;MAF_USDA=8.824
NC_035085.1	58906892	.	G	C	.	.	MAF_INRAE=25.949;MAF_USDA=20.0
NC_035085.1	58906966	.	G	T	.	.	MAF_INRAE=3.333
NC_035085.1	58907047	.	C	T	.	.	MAF_INRAE=26.582;MAF_USDA=19.412
NC_035085.1	58907077	.	G	A	.	.	MAF_INRAE=18.987;MAF_USDA=45.833
NC_035085.1	58907078	.	C	T	.	.	MAF_USDA=7.647
NC_035085.1	58907108	.	G	A	.	.	MAF_INRAE=15.789;MAF_USDA=20.0
NC_035085.1	58907137	.	C	A	.	.	MAF_USDA=22.917
NC_035085.1	58907146	.	A	C	.	.	MAF_INRAE=25.316;MAF_USDA=33.529
NC_035085.1	58907148	.	G	A	.	.	MAF_USDA=1.639
NC_035085.1	58907150	.	G	A	.	.	MAF_USDA=4.706
NC_035085.1	58907232	.	A	T	.	.	MAF_USDA=9.016
NC_035085.1	58907270	.	A	G	.	.	MAF_USDA=18.033
NC_035085.1	58907450	.	G	A	.	.	MAF_INRAE=18.987;MAF_USDA=44.118
NC_035085.1	58907481	.	A	G	.	.	MAF_USDA=4.918
NC_035085.1	58907505	.	T	G	.	.	MAF_USDA=16.471
NC_035085.1	58907506	.	G	A	.	.	MAF_USDA=15.882
NC_035085.1	58907522	.	A	C	.	.	MAF_USDA=20.833
NC_035085.1	58908764	.	G	A	.	.	MAF_USDA=25.0
NC_035085.1	58908781	.	A	C	.	.	MAF_USDA=25.0
NC_035085.1	58908932	.	A	G	.	.	MAF_USDA=27.083
NC_035085.1	58908974	.	T	G	.	.	MAF_USDA=19.412
NC_035085.1	58908993	.	A	C	.	.	MAF_USDA=2.083
NC_035085.1	58909049	.	C	A	.	.	MAF_USDA=4.098
NC_035085.1	58909058	.	C	T	.	.	MAF_INRAE=44.937;MAF_USDA=34.706
NC_035085.1	58909183	.	C	A	.	.	MAF_USDA=1.639
NC_035085.1	58909188	.	G	A	.	.	MAF_INRAE=25.949;MAF_USDA=20.0
NC_035085.1	58909217	.	T	C	.	.	MAF_INRAE=18.987;MAF_USDA=45.882
NC_035085.1	58909347	.	T	A	.	.	MAF_INRAE=25.949;MAF_USDA=20.0
NC_035085.1	58909371	.	C	A	.	.	MAF_USDA=8.235
NC_035085.1	58909389	.	T	C	.	.	MAF_INRAE=10.0
NC_035085.1	58909432	.	G	A	.	.	MAF_INRAE=20.833;MAF_USDA=8.235
NC_035085.1	58909439	.	C	T	.	.	MAF_INRAE=26.316;MAF_USDA=1.765
NC_035085.1	58909460	.	T	G	.	.	MAF_INRAE=3.797;MAF_USDA=4.918
NC_035085.1	58909464	.	T	G	.	.	MAF_USDA=1.639
NC_035085.1	58909485	.	G	A	.	.	MAF_INRAE=18.987;MAF_USDA=45.294
NC_035085.1	58909571	.	T	A	.	.	MAF_USDA=5.738
NC_035085.1	58909583	.	C	A	.	.	MAF_USDA=11.475
NC_035085.1	58909584	.	A	T	.	.	MAF_INRAE=24.167;MAF_USDA=20.588
NC_035085.1	58909598	.	T	C	.	.	MAF_INRAE=15.789;MAF_USDA=47.917
NC_035085.1	58909611	.	T	G	.	.	MAF_INRAE=3.797;MAF_USDA=4.918
NC_035085.1	58909613	.	A	C	.	.	MAF_USDA=3.279
NC_035085.1	58909637	.	G	T	.	.	MAF_INRAE=18.987;MAF_USDA=45.882
NC_035085.1	58909640	.	C	T	.	.	MAF_INRAE=20.0;MAF_USDA=45.882
NC_035085.1	58909718	.	T	G	.	.	MAF_INRAE=24.167;MAF_USDA=20.833
NC_035085.1	58909719	.	C	T	.	.	MAF_INRAE=24.167;MAF_USDA=20.833
NC_035085.1	58909753	.	C	G	.	.	MAF_INRAE=25.949;MAF_USDA=18.824
NC_035085.1	58909754	.	T	C	.	.	MAF_INRAE=24.167;MAF_USDA=18.824
NC_035085.1	58909780	.	G	T	.	.	MAF_INRAE=25.949;MAF_USDA=22.917
NC_035085.1	58909781	.	C	G	.	.	MAF_USDA=1.765
NC_035085.1	58909784	.	C	T	.	.	MAF_USDA=4.167
NC_035085.1	58909812	.	T	C	.	.	MAF_INRAE=44.304;MAF_USDA=35.882
NC_035085.1	58909840	.	G	A	.	.	MAF_INRAE=25.949;MAF_USDA=19.412
NC_035085.1	58909855	.	C	T	.	.	MAF_INRAE=22.152;MAF_USDA=11.176
NC_035085.1	58909897	.	C	T	.	.	MAF_USDA=4.098
NC_035085.1	58910001	.	A	C	.	.	MAF_USDA=5.738
NC_035085.1	58910015	.	C	G	.	.	MAF_USDA=4.098
NC_035085.1	58910043	.	T	G	.	.	MAF_INRAE=18.987;MAF_USDA=44.118
NC_035085.1	58910101	.	A	G	.	.	MAF_INRAE=44.937;MAF_USDA=34.706
NC_035085.1	58910163	.	G	A	.	.	MAF_USDA=5.294
NC_035085.1	58910268	.	T	C	.	.	MAF_USDA=5.294
NC_035085.1	58910275	.	G	A	.	.	MAF_INRAE=14.167
NC_035085.1	58910280	.	C	T	.	.	MAF_USDA=1.639
NC_035085.1	58910432	.	A	C	.	.	MAF_INRAE=45.57;MAF_USDA=41.176
NC_035085.1	58910477	.	T	G	.	.	MAF_INRAE=43.671;MAF_USDA=36.31
NC_035085.1	58910579	.	T	G	.	.	MAF_INRAE=44.304;MAF_USDA=34.118
NC_035085.1	58910609	.	A	G	.	.	MAF_USDA=1.639
NC_035085.1	58910646	.	A	T	.	.	MAF_INRAE=3.797;MAF_USDA=3.279
NC_035085.1	58910686	.	C	G	.	.	MAF_USDA=4.167
NC_035085.1	58910731	.	A	C	.	.	MAF_USDA=4.918
NC_035085.1	58910832	.	C	T	.	.	MAF_USDA=1.639
NC_035085.1	58910865	.	A	G	.	.	MAF_INRAE=44.937;MAF_USDA=20.833
NC_035085.1	58910925	.	T	G	.	.	MAF_INRAE=44.937;MAF_USDA=34.118
NC_035085.1	58911007	.	G	T	.	.	MAF_USDA=1.765
NC_035085.1	58911012	.	G	T	.	.	MAF_USDA=4.918
NC_035085.1	58911015	.	G	A	.	.	MAF_INRAE=3.797;MAF_USDA=4.098
NC_035085.1	58911083	.	T	C	.	.	MAF_INRAE=44.937;MAF_USDA=20.833
NC_035085.1	58911206	.	G	T	.	.	MAF_INRAE=18.987;MAF_USDA=29.412
NC_035085.1	58911237	.	C	T	.	.	MAF_USDA=1.639
NC_035085.1	58911326	.	G	A	.	.	MAF_INRAE=18.987;MAF_USDA=43.529
NC_035085.1	58911330	.	A	T	.	.	MAF_USDA=4.167
NC_035085.1	58911373	.	C	T	.	.	MAF_INRAE=18.987;MAF_USDA=37.647
NC_035085.1	58911390	.	C	T	.	.	MAF_USDA=4.098
NC_035085.1	58911427	.	G	A	.	.	MAF_USDA=2.459
NC_035085.1	58911442	.	G	A	.	.	MAF_USDA=5.738
NC_035085.1	58911473	.	G	C	.	.	MAF_INRAE=22.152;MAF_USDA=11.176
NC_035085.1	58911519	.	C	G	.	.	MAF_INRAE=44.937;MAF_USDA=33.529
NC_035085.1	58911612	.	T	G	.	.	MAF_USDA=31.25
NC_035085.1	58911614	.	C	A	.	.	MAF_INRAE=44.167;MAF_USDA=31.25
NC_035085.1	58911670	.	T	A	.	.	MAF_USDA=1.765
NC_035085.1	58911750	.	C	A	.	.	MAF_INRAE=22.152;MAF_USDA=10.0
NC_035085.1	58911751	.	A	T	.	.	MAF_INRAE=20.833;MAF_USDA=9.412
NC_035085.1	58911754	.	C	A	.	.	MAF_INRAE=20.0;MAF_USDA=38.824
NC_035085.1	58911755	.	C	A	.	.	MAF_INRAE=24.167;MAF_USDA=30.588
NC_035085.1	58911762	.	G	A	.	.	MAF_INRAE=6.667
NC_035085.1	58911827	.	C	T	.	.	MAF_USDA=4.098
NC_035085.1	58911879	.	G	A	.	.	MAF_USDA=1.639
NC_035085.1	58911971	.	G	A	.	.	MAF_USDA=4.706
NC_035085.1	58912102	.	G	A	.	.	MAF_USDA=8.824
NC_035085.1	58912438	.	G	T	.	.	MAF_USDA=4.918
NC_035085.1	58912461	.	A	T	.	.	MAF_USDA=5.085
NC_035085.1	58912729	.	G	A	.	.	MAF_INRAE=22.152;MAF_USDA=11.176
NC_035085.1	58912850	.	G	A	.	.	MAF_USDA=1.639
NC_035085.1	58913051	.	A	G	.	.	MAF_INRAE=1.667
NC_035085.1	58913056	.	A	G	.	.	MAF_INRAE=1.667
NC_035085.1	58913062	.	T	A	.	.	MAF_INRAE=1.667
NC_035085.1	58913070	.	A	T	.	.	MAF_INRAE=2.5
NC_035085.1	58913073	.	G	A	.	.	MAF_INRAE=2.5
NC_035085.1	58913083	.	A	T	.	.	MAF_INRAE=2.5
NC_035085.1	58913087	.	T	A	.	.	MAF_INRAE=2.5
NC_035085.1	58913089	.	T	C	.	.	MAF_INRAE=5.263;MAF_USDA=21.311
NC_035085.1	58913091	.	T	G	.	.	MAF_INRAE=2.5
NC_035085.1	58913096	.	G	A	.	.	MAF_INRAE=4.167
NC_035085.1	58913113	.	T	G	.	.	MAF_INRAE=2.5
NC_035085.1	58913115	.	T	G	.	.	MAF_INRAE=2.5
NC_035085.1	58913121	.	T	A	.	.	MAF_INRAE=3.333
NC_035085.1	58913130	.	A	G	.	.	MAF_INRAE=3.333
NC_035085.1	58913132	.	T	G	.	.	MAF_INRAE=31.579;MAF_USDA=18.75
NC_035085.1	58913133	.	G	T	.	.	MAF_INRAE=2.5
NC_035085.1	58913140	.	A	G	.	.	MAF_USDA=5.294
NC_035085.1	58913239	.	G	T	.	.	MAF_INRAE=43.671;MAF_USDA=35.882
NC_035085.1	58913323	.	C	T	.	.	MAF_USDA=1.639
NC_035085.1	58913324	.	A	G	.	.	MAF_INRAE=25.316;MAF_USDA=28.235
NC_035085.1	58913392	.	G	C	.	.	MAF_INRAE=22.152;MAF_USDA=11.176
NC_035085.1	58913405	.	A	C	.	.	MAF_INRAE=5.263;MAF_USDA=10.417
NC_035085.1	58913568	.	G	A	.	.	MAF_INRAE=3.165;MAF_USDA=4.918
NC_035085.1	58913591	.	G	T	.	.	MAF_USDA=15.574
NC_035085.1	58913733	.	C	A	.	.	MAF_USDA=1.765
NC_035085.1	58913746	.	T	G	.	.	MAF_INRAE=25.949;MAF_USDA=14.118
NC_035085.1	58913959	.	T	G	.	.	MAF_INRAE=6.667
NC_035085.1	58913992	.	T	C	.	.	MAF_USDA=7.377
NC_035085.1	58914056	.	C	T	.	.	MAF_USDA=2.459
NC_035085.1	58914061	.	G	T	.	.	MAF_INRAE=15.0;MAF_USDA=8.824
NC_035085.1	58914077	.	G	T	.	.	MAF_USDA=15.574
NC_035085.1	58914110	.	G	T	.	.	MAF_USDA=4.098
NC_035085.1	58914126	.	T	C	.	.	MAF_USDA=2.459
NC_035085.1	58914127	.	C	A	.	.	MAF_USDA=2.459
NC_035085.1	58914128	.	T	G	.	.	MAF_USDA=2.459
NC_035085.1	58914201	.	G	A	.	.	MAF_USDA=1.639
NC_035085.1	58914202	.	T	G	.	.	MAF_USDA=1.639
NC_035085.1	58914378	.	GTTTTTTTTT	GTTTTTTTTA	.	.	MAF_USDA=45.833
NC_035085.1	58914387	.	T	A	.	.	MAF_INRAE=15.789
NC_035085.1	58914453	.	G	T	.	.	MAF_INRAE=10.0;MAF_USDA=4.918
NC_035085.1	58914500	.	T	A	.	.	MAF_USDA=13.934
NC_035085.1	58914515	.	A	T	.	.	MAF_INRAE=3.797;MAF_USDA=2.459
NC_035085.1	58914575	.	A	G	.	.	MAF_USDA=8.333
NC_035085.1	58914717	.	G	A	.	.	MAF_INRAE=18.354;MAF_USDA=23.529
NC_035085.1	58914933	.	G	A	.	.	MAF_INRAE=46.203;MAF_USDA=26.471
NC_035085.1	58915000	.	G	T	.	.	MAF_USDA=8.197
NC_035085.1	58915021	.	G	A	.	.	MAF_INRAE=15.0;MAF_USDA=9.412
NC_035085.1	58915060	.	C	T	.	.	MAF_USDA=1.639
NC_035085.1	58915064	.	G	T	.	.	MAF_INRAE=46.203;MAF_USDA=22.941
NC_035085.1	58915080	.	G	A	.	.	MAF_USDA=12.295
NC_035085.1	58915110	.	T	G	.	.	MAF_USDA=18.852
NC_035085.1	58915123	.	T	C	.	.	MAF_USDA=17.213
NC_035085.1	58915124	.	G	A	.	.	MAF_USDA=4.918
NC_035085.1	58915144	.	C	A	.	.	MAF_INRAE=6.667
NC_035085.1	58915155	.	C	T	.	.	MAF_USDA=4.167
NC_035085.1	58915191	.	T	C	.	.	MAF_USDA=4.918
NC_035085.1	58915223	.	G	A	.	.	MAF_INRAE=2.5
NC_035085.1	58915244	.	C	T	.	.	MAF_INRAE=1.667
NC_035085.1	58915320	.	A	T	.	.	MAF_INRAE=3.797;MAF_USDA=1.639
NC_035085.1	58915336	.	T	C	.	.	MAF_USDA=4.098
NC_035085.1	58915434	.	G	A	.	.	MAF_USDA=4.098
NC_035085.1	58915461	.	C	A	.	.	MAF_USDA=2.459
NC_035085.1	58915603	.	A	C	.	.	MAF_INRAE=18.354;MAF_USDA=1.639
NC_035085.1	58915639	.	C	A	.	.	MAF_USDA=4.918
NC_035085.1	58915732	.	C	T	.	.	MAF_INRAE=6.667
NC_035085.1	58915775	.	T	C	.	.	MAF_INRAE=18.987;MAF_USDA=22.941
NC_035085.1	58915776	.	G	A	.	.	MAF_INRAE=15.833;MAF_USDA=8.824
NC_035085.1	58915862	.	A	T	.	.	MAF_USDA=4.918
NC_035085.1	58915876	.	T	A	.	.	MAF_USDA=11.176
NC_035085.1	58915878	.	G	T	.	.	MAF_INRAE=18.987;MAF_USDA=22.353
NC_035085.1	58915918	.	G	A	.	.	MAF_USDA=4.098
NC_035085.1	58915995	.	T	C	.	.	MAF_USDA=4.098
NC_035085.1	58916094	.	A	G	.	.	MAF_USDA=1.639
NC_035085.1	58916235	.	A	C	.	.	MAF_USDA=4.918
NC_035085.1	58916246	.	T	G	.	.	MAF_INRAE=18.987;MAF_USDA=23.529
NC_035085.1	58916249	.	A	C	.	.	MAF_USDA=13.934
NC_035085.1	58916273	.	T	C	.	.	MAF_USDA=5.738
NC_035085.1	58916276	.	T	A	.	.	MAF_USDA=12.295
NC_035085.1	58916294	.	T	G	.	.	MAF_USDA=5.738
NC_035085.1	58916316	.	C	A	.	.	MAF_USDA=7.377
NC_035085.1	58916406	.	G	A	.	.	MAF_USDA=4.098
NC_035085.1	58916585	.	G	A	.	.	MAF_INRAE=17.722;MAF_USDA=1.639
NC_035085.1	58916607	.	T	G	.	.	MAF_USDA=4.918
NC_035085.1	58916631	.	A	G	.	.	MAF_USDA=4.918
NC_035085.1	58916753	.	C	T	.	.	MAF_INRAE=24.051;MAF_USDA=49.412
NC_035085.1	58916840	.	A	T	.	.	MAF_INRAE=22.152;MAF_USDA=9.016
NC_035085.1	58916908	.	G	T	.	.	MAF_INRAE=18.987;MAF_USDA=24.706
NC_035085.1	58916953	.	C	T	.	.	MAF_USDA=12.353
NC_035085.1	58916972	.	C	A	.	.	MAF_INRAE=18.354;MAF_USDA=1.639
NC_035085.1	58916980	.	C	A	.	.	MAF_USDA=4.918
NC_035085.1	58916989	.	C	T	.	.	MAF_USDA=4.918
NC_035085.1	58917021	.	C	T	.	.	MAF_USDA=12.353
NC_035085.1	58917038	.	C	T	.	.	MAF_INRAE=18.987;MAF_USDA=40.588
NC_035085.1	58917041	.	G	T	.	.	MAF_USDA=1.639
NC_035085.1	58917057	.	C	A	.	.	MAF_INRAE=31.646;MAF_USDA=45.882
NC_035085.1	58917072	.	C	T	.	.	MAF_USDA=4.098
NC_035085.1	58917074	.	C	T	.	.	MAF_USDA=4.098
NC_035085.1	58917107	.	G	C	.	.	MAF_USDA=2.459
NC_035085.1	58917289	.	C	A	.	.	MAF_USDA=1.639
NC_035085.1	58917301	.	C	A	.	.	MAF_INRAE=20.253;MAF_USDA=34.706
NC_035085.1	58917459	.	C	G	.	.	MAF_USDA=6.557
NC_035085.1	58917461	.	G	A	.	.	MAF_USDA=1.639
NC_035085.1	58917495	.	C	T	.	.	MAF_USDA=5.738
NC_035085.1	58917518	.	A	C	.	.	MAF_INRAE=21.053;MAF_USDA=18.235
NC_035085.1	58917548	.	G	A	.	.	MAF_INRAE=3.797;MAF_USDA=1.667
NC_035085.1	58917549	.	A	T	.	.	MAF_INRAE=3.333;MAF_USDA=1.667
NC_035085.1	58917732	.	C	T	.	.	MAF_USDA=4.098
NC_035085.1	58917824	.	G	A	.	.	MAF_INRAE=22.152;MAF_USDA=22.941
NC_035085.1	58917861	.	C	T	.	.	MAF_INRAE=15.0;MAF_USDA=8.824
NC_035085.1	58917893	.	G	A	.	.	MAF_INRAE=31.646;MAF_USDA=18.235
NC_035085.1	58917943	.	C	T	.	.	MAF_USDA=4.918
NC_035085.1	58917982	.	C	G	.	.	MAF_USDA=1.639
NC_035085.1	58918000	.	T	G	.	.	MAF_INRAE=21.519;MAF_USDA=14.706
NC_035085.1	58918215	.	A	G	.	.	MAF_INRAE=22.152;MAF_USDA=14.706
NC_035085.1	58918314	.	A	T	.	.	MAF_INRAE=18.987;MAF_USDA=37.647
NC_035085.1	58918783	.	G	T	.	.	MAF_USDA=2.941
NC_035085.1	58918862	.	C	T	.	.	MAF_USDA=5.882
NC_035085.1	58918912	.	G	A	.	.	MAF_INRAE=3.797
NC_035085.1	58918969	.	C	T	.	.	MAF_USDA=5.882
NC_035085.1	58919006	.	G	A	.	.	MAF_USDA=2.459
NC_035085.1	58919099	.	C	T	.	.	MAF_USDA=5.882
NC_035085.1	58919159	.	G	T	.	.	MAF_USDA=7.377
NC_035085.1	58919179	.	C	T	.	.	MAF_USDA=6.471
NC_035085.1	58919186	.	G	A	.	.	MAF_USDA=1.639
NC_035085.1	58919241	.	G	A	.	.	MAF_INRAE=22.152;MAF_USDA=13.529
NC_035085.1	58919267	.	G	T	.	.	MAF_USDA=5.882
NC_035085.1	58919275	.	A	T	.	.	MAF_INRAE=44.937;MAF_USDA=44.706
NC_035085.1	58919302	.	T	C	.	.	MAF_INRAE=23.418;MAF_USDA=12.941
NC_035085.1	58919476	.	T	G	.	.	MAF_INRAE=5.0
NC_035085.1	58919554	.	T	C	.	.	MAF_INRAE=25.949;MAF_USDA=17.647
NC_035085.1	58919559	.	T	A	.	.	MAF_INRAE=18.987;MAF_USDA=46.471
NC_035085.1	58919644	.	C	T	.	.	MAF_INRAE=25.949;MAF_USDA=20.0
NC_035085.1	58919685	.	C	A	.	.	MAF_INRAE=6.667;MAF_USDA=13.115
NC_035085.1	58919689	.	T	C	.	.	MAF_USDA=2.459
NC_035085.1	58919694	.	T	C	.	.	MAF_USDA=4.098
NC_035085.1	58919700	.	T	A	.	.	MAF_INRAE=3.797;MAF_USDA=5.738
NC_035085.1	58919708	.	G	A	.	.	MAF_INRAE=13.291;MAF_USDA=4.918
NC_035085.1	58919712	.	T	G	.	.	MAF_USDA=2.459
NC_035085.1	58919716	.	G	A	.	.	MAF_USDA=3.529
NC_035085.1	58919723	.	A	T	.	.	MAF_USDA=1.639
NC_035085.1	58919725	.	T	G	.	.	MAF_USDA=1.639
NC_035085.1	58919727	.	C	G	.	.	MAF_USDA=5.738
NC_035085.1	58919728	.	C	A	.	.	MAF_INRAE=46.835;MAF_USDA=45.882
NC_035085.1	58919733	.	T	A	.	.	MAF_USDA=1.639
NC_035085.1	58919755	.	C	T	.	.	MAF_INRAE=43.671;MAF_USDA=36.471
NC_035085.1	58919788	.	G	T	.	.	MAF_INRAE=3.333
NC_035085.1	58919793	.	A	T	.	.	MAF_INRAE=3.797
NC_035085.1	58920112	.	T	G	.	.	MAF_INRAE=3.797
NC_035085.1	58920209	.	G	A	.	.	MAF_USDA=2.459
NC_035085.1	58920317	.	C	T	.	.	MAF_INRAE=38.608;MAF_USDA=27.059
NC_035085.1	58920321	.	A	G	.	.	MAF_INRAE=40.833;MAF_USDA=29.412
NC_035085.1	58920327	.	T	C	.	.	MAF_INRAE=3.797;MAF_USDA=6.557
NC_035085.1	58920355	.	C	G	.	.	MAF_USDA=4.918
NC_035085.1	58920581	.	C	A	.	.	MAF_INRAE=33.544;MAF_USDA=16.471
NC_035085.1	58920587	.	C	A	.	.	MAF_INRAE=44.937;MAF_USDA=37.647
NC_035085.1	58920593	.	G	T	.	.	MAF_INRAE=48.734;MAF_USDA=34.118
NC_035085.1	58920619	.	T	C	.	.	MAF_USDA=1.639
NC_035085.1	58920644	.	A	T	.	.	MAF_INRAE=18.354;MAF_USDA=24.118
NC_035085.1	58920765	.	C	G	.	.	MAF_INRAE=47.368;MAF_USDA=37.647
NC_035085.1	58920875	.	C	G	.	.	MAF_USDA=17.47
NC_035085.1	58920917	.	G	C	.	.	MAF_USDA=3.279
NC_035085.1	58921000	.	T	A	.	.	MAF_USDA=41.667
NC_035085.1	58921046	.	C	T	.	.	MAF_USDA=2.459
NC_035085.1	58921079	.	G	A	.	.	MAF_USDA=43.529
NC_035085.1	58921109	.	G	A	.	.	MAF_INRAE=47.468;MAF_USDA=34.118
NC_035085.1	58921293	.	G	A	.	.	MAF_INRAE=44.937
NC_035085.1	58921308	.	A	T	.	.	MAF_INRAE=44.937;MAF_USDA=45.294
NC_035085.1	58921335	.	T	A	.	.	MAF_INRAE=15.0;MAF_USDA=8.824
NC_035085.1	58921347	.	A	G	.	.	MAF_INRAE=48.734;MAF_USDA=37.647
NC_035085.1	58921380	.	C	T	.	.	MAF_INRAE=21.667;MAF_USDA=20.588
NC_035085.1	58921406	.	C	T	.	.	MAF_INRAE=21.667;MAF_USDA=20.0
NC_035085.1	58921541	.	A	G	.	.	MAF_INRAE=44.937;MAF_USDA=44.643
NC_035085.1	58921546	.	G	A	.	.	MAF_INRAE=44.937;MAF_USDA=44.643
NC_035085.1	58921599	.	A	T	.	.	MAF_INRAE=3.797;MAF_USDA=7.5
NC_035085.1	58921624	.	T	C	.	.	MAF_INRAE=45.57;MAF_USDA=42.353
NC_035085.1	58921684	.	A	G	.	.	MAF_INRAE=18.354;MAF_USDA=19.412
NC_035085.1	58921697	.	T	G	.	.	MAF_USDA=2.459
NC_035085.1	58921714	.	A	T	.	.	MAF_USDA=7.377
NC_035085.1	58921735	.	T	A	.	.	MAF_USDA=21.765
NC_035085.1	58921798	.	G	T	.	.	MAF_USDA=37.5
NC_035085.1	58921815	.	A	G	.	.	MAF_USDA=35.882
NC_035085.1	58921889	.	T	A	.	.	MAF_USDA=25.0
NC_035085.1	58922068	.	T	G	.	.	MAF_USDA=8.333
NC_035085.1	58922108	.	G	A	.	.	MAF_USDA=8.333
NC_035085.1	58922125	.	G	A	.	.	MAF_USDA=7.377
NC_035085.1	58922127	.	C	T	.	.	MAF_USDA=2.083
NC_035085.1	58922147	.	T	A	.	.	MAF_USDA=27.083
NC_035085.1	58922210	.	C	A	.	.	MAF_USDA=20.833
NC_035085.1	58922215	.	C	T	.	.	MAF_USDA=10.417
NC_035085.1	58922216	.	G	A	.	.	MAF_USDA=1.667
NC_035085.1	58922217	.	T	G	.	.	MAF_USDA=12.5
NC_035085.1	58922319	.	T	C	.	.	MAF_USDA=3.529
NC_035085.1	58922334	.	G	A	.	.	MAF_INRAE=25.833;MAF_USDA=18.75
NC_035085.1	58922342	.	T	A	.	.	MAF_INRAE=35.0;MAF_USDA=10.417
NC_035085.1	58922353	.	C	T	.	.	MAF_INRAE=13.333;MAF_USDA=10.417
NC_035085.1	58922360	.	C	T	.	.	MAF_INRAE=13.924;MAF_USDA=10.417
NC_035085.1	58922373	.	C	A	.	.	MAF_INRAE=17.722;MAF_USDA=10.417
NC_035085.1	58922374	.	T	G	.	.	MAF_INRAE=14.167;MAF_USDA=10.417
NC_035085.1	58922411	.	A	C	.	.	MAF_INRAE=3.797;MAF_USDA=5.738
NC_035085.1	58922428	.	C	G	.	.	MAF_INRAE=7.595;MAF_USDA=44.706
NC_035085.1	58922482	.	T	G	.	.	MAF_INRAE=18.987;MAF_USDA=18.235
NC_035085.1	58922494	.	C	A	.	.	MAF_INRAE=22.152;MAF_USDA=47.059
NC_035085.1	58922507	.	A	C	.	.	MAF_INRAE=3.797;MAF_USDA=16.393
NC_035085.1	58922540	.	G	A	.	.	MAF_INRAE=33.544;MAF_USDA=46.471
NC_035085.1	58922541	.	G	A	.	.	MAF_INRAE=26.667;MAF_USDA=43.529
NC_035085.1	58922544	.	G	T	.	.	MAF_INRAE=27.5;MAF_USDA=46.471
NC_035085.1	58922555	.	G	T	.	.	MAF_USDA=3.279
NC_035085.1	58922556	.	C	T	.	.	MAF_INRAE=5.263;MAF_USDA=2.459
NC_035085.1	58922558	.	T	A	.	.	MAF_INRAE=17.089;MAF_USDA=17.059
NC_035085.1	58922559	.	A	G	.	.	MAF_USDA=2.459
NC_035085.1	58922579	.	G	A	.	.	MAF_INRAE=31.646;MAF_USDA=12.5
NC_035085.1	58922584	.	G	T	.	.	MAF_INRAE=9.494;MAF_USDA=32.353
NC_035085.1	58922585	.	T	G	.	.	MAF_INRAE=9.167;MAF_USDA=31.176
NC_035085.1	58922597	.	A	T	.	.	MAF_USDA=8.197
NC_035085.1	58922600	.	G	A	.	.	MAF_USDA=5.738
NC_035085.1	58922604	.	G	A	.	.	MAF_INRAE=7.5;MAF_USDA=28.235
NC_035085.1	58922605	.	C	A	.	.	MAF_INRAE=10.0
NC_035085.1	58922607	.	A	G	.	.	MAF_USDA=3.279
NC_035085.1	58922609	.	G	A	.	.	MAF_USDA=4.918
NC_035085.1	58922612	.	A	G	.	.	MAF_INRAE=15.833;MAF_USDA=9.412
NC_035085.1	58922615	.	A	T	.	.	MAF_INRAE=3.333;MAF_USDA=2.083
NC_035085.1	58922623	.	T	G	.	.	MAF_USDA=3.279
NC_035085.1	58922631	.	C	T	.	.	MAF_USDA=1.639
NC_035085.1	58922637	.	A	G	.	.	MAF_INRAE=39.873;MAF_USDA=35.882
NC_035085.1	58922645	.	C	T	.	.	MAF_INRAE=14.557;MAF_USDA=3.279
NC_035085.1	58922652	.	T	A	.	.	MAF_USDA=5.738
NC_035085.1	58922655	.	G	A	.	.	MAF_INRAE=21.053;MAF_USDA=37.059
NC_035085.1	58922660	.	A	G	.	.	MAF_USDA=15.882
NC_035085.1	58922679	.	T	A	.	.	MAF_USDA=4.918
NC_035085.1	58922685	.	A	C	.	.	MAF_INRAE=17.089;MAF_USDA=12.295
NC_035085.1	58922688	.	T	C	.	.	MAF_INRAE=30.833;MAF_USDA=42.353
NC_035085.1	58922689	.	A	T	.	.	MAF_INRAE=39.167;MAF_USDA=38.235
NC_035085.1	58922690	.	C	A	.	.	MAF_INRAE=39.167;MAF_USDA=38.824
NC_035085.1	58922692	.	G	T	.	.	MAF_USDA=1.639
NC_035085.1	58922694	.	A	G	.	.	MAF_INRAE=24.167;MAF_USDA=21.311
NC_035085.1	58922701	.	A	C	.	.	MAF_INRAE=37.5;MAF_USDA=38.235
NC_035085.1	58922799	.	G	A	.	.	MAF_INRAE=15.789;MAF_USDA=35.882
NC_035085.1	58922800	.	A	G	.	.	MAF_USDA=40.0
NC_035085.1	58922917	.	C	T	.	.	MAF_INRAE=3.797;MAF_USDA=6.557
NC_035085.1	58923270	.	T	C	.	.	MAF_INRAE=22.785;MAF_USDA=12.941
NC_035085.1	58923311	.	C	G	.	.	MAF_INRAE=22.152;MAF_USDA=34.118
NC_035085.1	58923318	.	G	C	.	.	MAF_USDA=7.377
NC_035085.1	58923340	.	T	C	.	.	MAF_INRAE=26.582;MAF_USDA=45.294
NC_035085.1	58923412	.	T	A	.	.	MAF_INRAE=9.494;MAF_USDA=1.639
NC_035085.1	58923547	.	C	A	.	.	MAF_INRAE=18.987;MAF_USDA=35.246
NC_035085.1	58923597	.	G	A	.	.	MAF_USDA=1.639
NC_035085.1	58923793	.	T	G	.	.	MAF_INRAE=18.354;MAF_USDA=31.765
NC_035085.1	58923844	.	T	C	.	.	MAF_INRAE=5.263;MAF_USDA=3.279
NC_035085.1	58923870	.	C	G	.	.	MAF_INRAE=18.987;MAF_USDA=19.412
NC_035085.1	58923874	.	A	T	.	.	MAF_INRAE=41.667;MAF_USDA=48.235
NC_035085.1	58923875	.	A	C	.	.	MAF_INRAE=6.667
NC_035085.1	58923885	.	T	A	.	.	MAF_USDA=4.098
NC_035085.1	58923886	.	T	G	.	.	MAF_INRAE=13.291;MAF_USDA=22.131
NC_035085.1	58923902	.	G	A	.	.	MAF_INRAE=29.747;MAF_USDA=46.471
NC_035085.1	58923908	.	T	G	.	.	MAF_INRAE=18.987;MAF_USDA=46.386
NC_035085.1	58923916	.	C	A	.	.	MAF_INRAE=39.873;MAF_USDA=47.647
NC_035085.1	58923917	.	A	C	.	.	MAF_USDA=5.738
NC_035085.1	58923931	.	C	A	.	.	MAF_USDA=1.639
NC_035085.1	58923954	.	A	T	.	.	MAF_INRAE=3.797
NC_035085.1	58923960	.	T	G	.	.	MAF_USDA=9.016
NC_035085.1	58923964	.	C	A	.	.	MAF_INRAE=43.671;MAF_USDA=44.706
NC_035085.1	58923995	.	G	A	.	.	MAF_USDA=25.0
NC_035085.1	58923999	.	T	G	.	.	MAF_USDA=27.083
NC_035085.1	58924026	.	G	A	.	.	MAF_USDA=20.833
NC_035085.1	58924039	.	T	A	.	.	MAF_USDA=27.083
NC_035085.1	58924040	.	T	A	.	.	MAF_INRAE=46.667;MAF_USDA=27.083
NC_035085.1	58924046	.	C	T	.	.	MAF_INRAE=47.368;MAF_USDA=15.294
NC_035085.1	58924054	.	A	T	.	.	MAF_INRAE=47.368;MAF_USDA=15.294
NC_035085.1	58924072	.	C	G	.	.	MAF_USDA=4.918
NC_035085.1	58924091	.	T	C	.	.	MAF_INRAE=21.053;MAF_USDA=37.059
NC_035085.1	58924094	.	G	C	.	.	MAF_USDA=2.459
NC_035085.1	58924118	.	A	C	.	.	MAF_INRAE=8.861
NC_035085.1	58924119	.	C	T	.	.	MAF_USDA=1.639
NC_035085.1	58924120	.	A	T	.	.	MAF_USDA=1.639
NC_035085.1	58924121	.	G	C	.	.	MAF_USDA=1.639
NC_035085.1	58924124	.	T	C	.	.	MAF_USDA=1.639
NC_035085.1	58924133	.	G	A	.	.	MAF_INRAE=10.0;MAF_USDA=5.738
NC_035085.1	58924153	.	G	A	.	.	MAF_INRAE=47.468;MAF_USDA=41.176
NC_035085.1	58924167	.	A	C	.	.	MAF_USDA=15.882
NC_035085.1	58924202	.	G	T	.	.	MAF_USDA=17.059
NC_035085.1	58924230	.	G	A	.	.	MAF_USDA=2.941
NC_035085.1	58924264	.	G	A	.	.	MAF_INRAE=22.785;MAF_USDA=8.824
NC_035085.1	58924302	.	C	A	.	.	MAF_INRAE=15.789
NC_035085.1	58924303	.	A	G	.	.	MAF_USDA=41.765
NC_035085.1	58924353	.	A	T	.	.	MAF_INRAE=44.304;MAF_USDA=36.471
NC_035085.1	58924394	.	C	A	.	.	MAF_INRAE=44.304;MAF_USDA=39.412
NC_035085.1	58924408	.	G	T	.	.	MAF_INRAE=3.797;MAF_USDA=17.059
NC_035085.1	58924419	.	C	A	.	.	MAF_INRAE=22.152;MAF_USDA=30.0
NC_035085.1	58924446	.	A	C	.	.	MAF_INRAE=14.557;MAF_USDA=22.353
NC_035085.1	58924466	.	A	T	.	.	MAF_INRAE=36.076;MAF_USDA=33.529
NC_035085.1	58924556	.	A	C	.	.	MAF_INRAE=36.709;MAF_USDA=33.529
NC_035085.1	58924604	.	A	G	.	.	MAF_INRAE=31.646;MAF_USDA=48.824
NC_035085.1	58924605	.	C	T	.	.	MAF_INRAE=35.0;MAF_USDA=48.824
NC_035085.1	58924615	.	G	A	.	.	MAF_INRAE=36.709;MAF_USDA=33.529
NC_035085.1	58924617	.	A	G	.	.	MAF_INRAE=15.0;MAF_USDA=14.706
NC_035085.1	58924623	.	A	G	.	.	MAF_INRAE=36.709;MAF_USDA=33.529
NC_035085.1	58924627	.	A	C	.	.	MAF_INRAE=17.5;MAF_USDA=21.176
NC_035085.1	58924632	.	C	T	.	.	MAF_INRAE=5.263
NC_035085.1	58924717	.	G	A	.	.	MAF_INRAE=14.167;MAF_USDA=6.557
NC_035085.1	58924776	.	T	C	.	.	MAF_INRAE=37.975;MAF_USDA=34.706
NC_035085.1	58924799	.	G	A	.	.	MAF_INRAE=13.333;MAF_USDA=6.557
NC_035085.1	58924815	.	C	T	.	.	MAF_INRAE=37.342;MAF_USDA=34.118
NC_035085.1	58924920	.	A	G	.	.	MAF_INRAE=37.342;MAF_USDA=32.941
NC_035085.1	58924962	.	G	T	.	.	MAF_USDA=1.639
NC_035085.1	58924974	.	A	G	.	.	MAF_USDA=1.639
NC_035085.1	58924977	.	G	T	.	.	MAF_USDA=3.279
NC_035085.1	58925046	.	G	A	.	.	MAF_USDA=10.588
NC_035085.1	58925073	.	G	C	.	.	MAF_USDA=8.333
NC_035085.1	58925085	.	C	T	.	.	MAF_INRAE=24.051;MAF_USDA=13.095
NC_035085.1	58925104	.	C	G	.	.	MAF_USDA=33.529
NC_035085.1	58925137	.	A	T	.	.	MAF_INRAE=20.833
NC_035085.1	58925183	.	G	A	.	.	MAF_USDA=1.639
NC_035085.1	58925197	.	G	C	.	.	MAF_INRAE=3.797;MAF_USDA=16.471
NC_035085.1	58925201	.	G	C	.	.	MAF_USDA=3.279
NC_035085.1	58925247	.	C	T	.	.	MAF_INRAE=3.797;MAF_USDA=1.639
NC_035085.1	58925274	.	A	G	.	.	MAF_INRAE=3.797;MAF_USDA=16.471
NC_035085.1	58925295	.	C	T	.	.	MAF_USDA=2.459
NC_035085.1	58925331	.	G	A	.	.	MAF_USDA=1.639
NC_035085.1	58925442	.	C	T	.	.	MAF_USDA=2.459
NC_035085.1	58925487	.	A	C	.	.	MAF_USDA=2.459
NC_035085.1	58925593	.	G	A	.	.	MAF_USDA=2.459
NC_035085.1	58925623	.	G	A	.	.	MAF_INRAE=15.833;MAF_USDA=6.667
NC_035085.1	58925643	.	A	C	.	.	MAF_INRAE=26.316;MAF_USDA=1.786
NC_035085.1	58925645	.	C	G	.	.	MAF_USDA=1.667
NC_035085.1	58925648	.	C	T	.	.	MAF_INRAE=36.709;MAF_USDA=37.647
NC_035085.1	58925950	.	C	G	.	.	MAF_INRAE=5.263;MAF_USDA=9.412
NC_035085.1	58925972	.	T	G	.	.	MAF_USDA=8.197
NC_035085.1	58925985	.	C	T	.	.	MAF_USDA=4.918
NC_035085.1	58926120	.	C	T	.	.	MAF_INRAE=15.789;MAF_USDA=26.471
NC_035085.1	58926189	.	G	T	.	.	MAF_INRAE=48.734;MAF_USDA=16.667
NC_035085.1	58926231	.	G	A	.	.	MAF_INRAE=15.789
NC_035085.1	58927874	.	T	C	.	.	MAF_USDA=9.412
NC_035085.1	58927981	.	T	A	.	.	MAF_INRAE=26.316;MAF_USDA=11.176
NC_035085.1	58927987	.	G	A	.	.	MAF_USDA=4.918
NC_035085.1	58927999	.	G	A	.	.	MAF_USDA=4.098
NC_035085.1	58928023	.	G	C	.	.	MAF_USDA=8.235
NC_035085.1	58928073	.	A	G	.	.	MAF_USDA=6.25
NC_035085.1	58928076	.	C	G	.	.	MAF_USDA=4.167
NC_035085.1	58928080	.	G	A	.	.	MAF_USDA=4.167
NC_035085.1	58928155	.	A	C	.	.	MAF_INRAE=5.263;MAF_USDA=4.098
NC_035085.1	58928169	.	G	C	.	.	MAF_INRAE=5.263;MAF_USDA=4.098
NC_035085.1	58928234	.	A	G	.	.	MAF_INRAE=22.152;MAF_USDA=8.824
NC_035085.1	58928238	.	G	T	.	.	MAF_USDA=3.279
NC_035085.1	58929295	.	G	C	.	.	MAF_USDA=8.333
NC_035085.1	58929412	.	T	G	.	.	MAF_INRAE=23.684;MAF_USDA=11.905
NC_035085.1	58929413	.	A	C	.	.	MAF_USDA=11.905
NC_035085.1	58929415	.	A	G	.	.	MAF_USDA=4.167
NC_035085.1	58929439	.	T	C	.	.	MAF_INRAE=14.167;MAF_USDA=7.5
NC_035085.1	58929519	.	G	T	.	.	MAF_USDA=5.0
NC_035085.1	58929544	.	C	T	.	.	MAF_USDA=1.639
NC_035085.1	58929657	.	G	A	.	.	MAF_USDA=2.459
NC_035085.1	58929761	.	A	G	.	.	MAF_INRAE=22.152;MAF_USDA=11.176
NC_035085.1	58929781	.	T	C	.	.	MAF_INRAE=25.949;MAF_USDA=11.475
NC_035085.1	58930010	.	A	T	.	.	MAF_INRAE=3.797
NC_035085.1	58930024	.	G	A	.	.	MAF_INRAE=22.152;MAF_USDA=11.176
NC_035085.1	58930027	.	G	T	.	.	MAF_INRAE=10.0;MAF_USDA=3.279
NC_035085.1	58930078	.	G	A	.	.	MAF_USDA=4.167
NC_035085.1	58930146	.	C	T	.	.	MAF_INRAE=22.152;MAF_USDA=11.765
NC_035085.1	58930166	.	A	C	.	.	MAF_INRAE=5.263
NC_035085.1	58930255	.	T	G	.	.	MAF_INRAE=17.5
NC_035085.1	58930370	.	A	T	.	.	MAF_USDA=4.918
NC_035085.1	58930403	.	T	G	.	.	MAF_INRAE=21.519;MAF_USDA=11.176
NC_035085.1	58930404	.	G	T	.	.	MAF_USDA=3.279
NC_035085.1	58930407	.	C	G	.	.	MAF_INRAE=14.557;MAF_USDA=14.754
NC_035085.1	58930457	.	C	T	.	.	MAF_USDA=3.279
NC_035085.1	58930486	.	G	T	.	.	MAF_USDA=4.918
NC_035085.1	58930487	.	T	G	.	.	MAF_USDA=1.639
NC_035085.1	58930540	.	G	T	.	.	MAF_INRAE=22.152;MAF_USDA=10.0
NC_035085.1	58930564	.	C	A	.	.	MAF_USDA=1.19
NC_035085.1	58930652	.	C	A	.	.	MAF_USDA=2.459
NC_035085.1	58930711	.	G	A	.	.	MAF_INRAE=9.494
NC_035085.1	58930713	.	C	T	.	.	MAF_INRAE=9.167
NC_035085.1	58930748	.	G	T	.	.	MAF_INRAE=13.333;MAF_USDA=8.197
NC_035085.1	58930764	.	A	G	.	.	MAF_INRAE=5.263;MAF_USDA=2.5
NC_035085.1	58930828	.	G	A	.	.	MAF_INRAE=10.0;MAF_USDA=9.016
NC_035085.1	58931021	.	C	A	.	.	MAF_USDA=7.377
NC_035085.1	58931055	.	T	C	.	.	MAF_USDA=13.115
NC_035085.1	58931401	.	A	G	.	.	MAF_INRAE=18.333;MAF_USDA=11.176
NC_035085.1	58931425	.	A	G	.	.	MAF_USDA=1.639
NC_035085.1	58931427	.	C	A	.	.	MAF_USDA=1.639
NC_035085.1	58931512	.	T	C	.	.	MAF_INRAE=45.833
NC_035085.1	58931515	.	T	C	.	.	MAF_INRAE=45.833
NC_035085.1	58931542	.	T	C	.	.	MAF_INRAE=41.667
NC_035085.1	58931563	.	G	C	.	.	MAF_INRAE=44.167
NC_035085.1	58931566	.	T	A	.	.	MAF_INRAE=43.333
NC_035085.1	58931572	.	C	T	.	.	MAF_INRAE=43.333
NC_035085.1	58931578	.	C	T	.	.	MAF_USDA=1.639
NC_035085.1	58931581	.	C	T	.	.	MAF_INRAE=43.333
NC_035085.1	58931587	.	G	A	.	.	MAF_INRAE=42.5
NC_035085.1	58931606	.	G	T	.	.	MAF_INRAE=35.0
NC_035085.1	58931609	.	C	A	.	.	MAF_INRAE=35.0
NC_035085.1	58931621	.	T	G	.	.	MAF_INRAE=32.5
NC_035085.1	58931638	.	T	C	.	.	MAF_INRAE=21.667
NC_035085.1	58931642	.	T	A	.	.	MAF_INRAE=19.167
NC_035085.1	58931646	.	T	C	.	.	MAF_INRAE=19.167
NC_035085.1	58931648	.	C	A	.	.	MAF_INRAE=19.167
NC_035085.1	58931654	.	C	T	.	.	MAF_INRAE=19.167
NC_035085.1	58931690	.	C	T	.	.	MAF_USDA=2.941
NC_035085.1	58931700	.	C	A	.	.	MAF_INRAE=26.316;MAF_USDA=8.197
NC_035085.1	58931713	.	C	G	.	.	MAF_USDA=2.459
NC_035085.1	58931762	.	C	A	.	.	MAF_USDA=7.377
NC_035085.1	58931763	.	C	T	.	.	MAF_USDA=9.836
NC_035085.1	58931994	.	A	G	.	.	MAF_INRAE=50.0
NC_035085.1	58931998	.	C	T	.	.	MAF_INRAE=50.0
NC_035085.1	58932007	.	T	C	.	.	MAF_INRAE=50.0
NC_035085.1	58932009	.	T	G	.	.	MAF_INRAE=50.0
NC_035085.1	58932033	.	C	G	.	.	MAF_INRAE=50.0
NC_035085.1	58932042	.	A	G	.	.	MAF_INRAE=50.0
NC_035085.1	58932045	.	A	G	.	.	MAF_INRAE=49.167
NC_035085.1	58932048	.	A	G	.	.	MAF_INRAE=49.167
NC_035085.1	58932054	.	A	G	.	.	MAF_INRAE=49.167
NC_035085.1	58932060	.	T	C	.	.	MAF_INRAE=49.167
NC_035085.1	58932081	.	A	G	.	.	MAF_INRAE=46.667
NC_035085.1	58932087	.	T	C	.	.	MAF_INRAE=41.667
NC_035085.1	58932201	.	T	C	.	.	MAF_INRAE=26.316;MAF_USDA=11.176
NC_035085.1	58932212	.	C	T	.	.	MAF_USDA=4.098
NC_035085.1	58932395	.	G	A	.	.	MAF_USDA=4.098
NC_035085.1	58932419	.	C	A	.	.	MAF_INRAE=21.519;MAF_USDA=12.941
NC_035085.1	58932507	.	G	A	.	.	MAF_USDA=3.279
NC_035085.1	58932549	.	A	C	.	.	MAF_USDA=3.279
NC_035085.1	58932692	.	G	A	.	.	MAF_INRAE=15.789
NC_035085.1	58932781	.	T	G	.	.	MAF_INRAE=15.789;MAF_USDA=1.639
NC_035085.1	58932787	.	C	T	.	.	MAF_INRAE=38.608;MAF_USDA=17.647
NC_035085.1	58932812	.	A	G	.	.	MAF_INRAE=15.789;MAF_USDA=1.639
NC_035085.1	58932899	.	T	A	.	.	MAF_INRAE=14.167;MAF_USDA=5.738
NC_035085.1	58932918	.	C	A	.	.	MAF_USDA=4.098
NC_035085.1	58932941	.	A	C	.	.	MAF_INRAE=15.789;MAF_USDA=1.639
NC_035085.1	58932952	.	T	G	.	.	MAF_USDA=1.639
NC_035085.1	58933029	.	G	A	.	.	MAF_USDA=1.765
NC_035085.1	58933042	.	G	A	.	.	MAF_INRAE=20.833;MAF_USDA=13.529
NC_035085.1	58933086	.	G	A	.	.	MAF_USDA=6.557
NC_035085.1	58933103	.	G	T	.	.	MAF_USDA=5.294
NC_035085.1	58933744	.	G	T	.	.	MAF_USDA=16.667
NC_035085.1	58933749	.	G	A	.	.	MAF_USDA=16.667
NC_035085.1	58933844	.	G	A	.	.	MAF_USDA=1.639
NC_035085.1	58934159	.	C	A	.	.	MAF_USDA=3.279
NC_035085.1	58934199	.	A	G	.	.	MAF_INRAE=15.789
NC_035085.1	58934307	.	C	A	.	.	MAF_USDA=2.459
NC_035085.1	58934376	.	A	T	.	.	MAF_INRAE=25.949;MAF_USDA=10.588
NC_035085.1	58934451	.	G	A	.	.	MAF_INRAE=22.785;MAF_USDA=10.0
NC_035085.1	58934493	.	C	G	.	.	MAF_INRAE=22.152;MAF_USDA=10.588
NC_035085.1	58934574	.	A	T	.	.	MAF_USDA=1.639
NC_035085.1	58934721	.	G	A	.	.	MAF_INRAE=22.152;MAF_USDA=10.588
NC_035085.1	58934798	.	G	A	.	.	MAF_USDA=4.098
NC_035085.1	58934823	.	A	C	.	.	MAF_INRAE=5.263;MAF_USDA=12.941
NC_035085.1	58934849	.	T	G	.	.	MAF_USDA=4.167
NC_035085.1	58934917	.	A	G	.	.	MAF_INRAE=22.152;MAF_USDA=12.941
NC_035085.1	58935010	.	T	G	.	.	MAF_INRAE=15.789
NC_035085.1	58935029	.	C	T	.	.	MAF_INRAE=12.5;MAF_USDA=5.738
NC_035085.1	58935050	.	C	T	.	.	MAF_INRAE=22.152;MAF_USDA=14.118
NC_035085.1	58935152	.	C	T	.	.	MAF_INRAE=17.722;MAF_USDA=20.0
NC_035085.1	58935167	.	G	T	.	.	MAF_INRAE=15.789
NC_035085.1	58935208	.	A	G	.	.	MAF_USDA=4.098
NC_035085.1	58935252	.	G	A	.	.	MAF_INRAE=20.833;MAF_USDA=8.824
NC_035085.1	58935334	.	G	A	.	.	MAF_USDA=4.706
NC_035085.1	58935462	.	A	C	.	.	MAF_USDA=4.918
NC_035085.1	58935469	.	A	G	.	.	MAF_USDA=4.918
NC_035085.1	58935472	.	G	A	.	.	MAF_USDA=1.639
NC_035085.1	58935559	.	A	G	.	.	MAF_INRAE=38.608;MAF_USDA=16.471
NC_035085.1	58935669	.	C	A	.	.	MAF_INRAE=25.316;MAF_USDA=14.706
NC_035085.1	58935712	.	C	T	.	.	MAF_USDA=2.083
NC_035085.1	58935757	.	G	A	.	.	MAF_INRAE=15.789
NC_035085.1	58935788	.	A	G	.	.	MAF_INRAE=26.316;MAF_USDA=1.765
NC_035085.1	58935795	.	G	C	.	.	MAF_INRAE=22.152;MAF_USDA=10.588
NC_035085.1	58935817	.	T	C	.	.	MAF_USDA=4.098
NC_035085.1	58935820	.	G	A	.	.	MAF_INRAE=31.646;MAF_USDA=44.706
NC_035085.1	58935894	.	G	A	.	.	MAF_INRAE=22.152;MAF_USDA=10.588
NC_035085.1	58935910	.	C	A	.	.	MAF_INRAE=22.152;MAF_USDA=11.176
NC_035085.1	58935911	.	G	A	.	.	MAF_USDA=2.459
NC_035085.1	58935927	.	T	C	.	.	MAF_INRAE=33.544;MAF_USDA=31.765
NC_035085.1	58935978	.	T	C	.	.	MAF_INRAE=25.949;MAF_USDA=14.706
NC_035085.1	58936018	.	G	A	.	.	MAF_USDA=6.557
NC_035085.1	58936024	.	G	C	.	.	MAF_USDA=3.279
NC_035085.1	58936031	.	A	C	.	.	MAF_INRAE=3.797;MAF_USDA=2.459
NC_035085.1	58936080	.	T	C	.	.	MAF_USDA=11.475
NC_035085.1	58936098	.	A	G	.	.	MAF_USDA=1.639
NC_035085.1	58936229	.	C	T	.	.	MAF_USDA=4.706
NC_035085.1	58936442	.	A	T	.	.	MAF_USDA=1.639
NC_035085.1	58936445	.	G	T	.	.	MAF_USDA=4.098
NC_035085.1	58936548	.	G	A	.	.	MAF_INRAE=3.797;MAF_USDA=2.941
NC_035085.1	58936572	.	A	G	.	.	MAF_INRAE=25.949;MAF_USDA=16.471
NC_035085.1	58936709	.	T	A	.	.	MAF_INRAE=15.789
NC_035085.1	58936751	.	T	C	.	.	MAF_INRAE=25.316;MAF_USDA=12.941
NC_035085.1	58936752	.	G	A	.	.	MAF_USDA=2.459
NC_035085.1	58936776	.	C	T	.	.	MAF_USDA=20.833
NC_035085.1	58936834	.	G	T	.	.	MAF_INRAE=22.152;MAF_USDA=11.176
NC_035085.1	58936996	.	G	C	.	.	MAF_USDA=4.918
NC_035085.1	58937025	.	C	A	.	.	MAF_USDA=20.833
NC_035085.1	58937028	.	T	A	.	.	MAF_USDA=4.098
NC_035085.1	58937032	.	T	G	.	.	MAF_USDA=4.098
NC_035085.1	58937033	.	A	T	.	.	MAF_INRAE=24.167;MAF_USDA=13.115
NC_035085.1	58937108	.	C	T	.	.	MAF_INRAE=39.241;MAF_USDA=17.059
NC_035085.1	58937126	.	T	C	.	.	MAF_INRAE=3.797
NC_035085.1	58937132	.	C	T	.	.	MAF_INRAE=22.152;MAF_USDA=5.738
NC_035085.1	58937181	.	G	A	.	.	MAF_USDA=1.639
NC_035085.1	58937213	.	T	G	.	.	MAF_USDA=8.197
NC_035085.1	58937321	.	C	A	.	.	MAF_INRAE=37.975;MAF_USDA=20.833
NC_035085.1	58937442	.	A	G	.	.	MAF_INRAE=18.987;MAF_USDA=20.588
NC_035085.1	58937514	.	T	C	.	.	MAF_INRAE=5.263;MAF_USDA=3.279
NC_035085.1	58937569	.	G	T	.	.	MAF_USDA=4.706
NC_035085.1	58937599	.	C	T	.	.	MAF_INRAE=10.0;MAF_USDA=5.738
NC_035085.1	58937695	.	T	A	.	.	MAF_USDA=1.639
NC_035085.1	58937777	.	G	A	.	.	MAF_INRAE=22.152;MAF_USDA=13.095
NC_035085.1	58937807	.	G	T	.	.	MAF_USDA=20.238
NC_035085.1	58937839	.	A	G	.	.	MAF_INRAE=31.646;MAF_USDA=22.941
NC_035085.1	58937841	.	T	A	.	.	MAF_INRAE=12.5;MAF_USDA=8.197
NC_035085.1	58937844	.	C	T	.	.	MAF_INRAE=12.5;MAF_USDA=11.475
NC_035085.1	58937846	.	G	T	.	.	MAF_INRAE=3.797
NC_035085.1	58937847	.	A	G	.	.	MAF_INRAE=3.333
NC_035085.1	58937865	.	G	A	.	.	MAF_USDA=10.0
NC_035085.1	58937882	.	T	C	.	.	MAF_USDA=3.279
NC_035085.1	58937883	.	C	A	.	.	MAF_INRAE=21.519;MAF_USDA=15.294
NC_035085.1	58937884	.	G	A	.	.	MAF_INRAE=39.167;MAF_USDA=29.412
NC_035085.1	58937906	.	T	G	.	.	MAF_INRAE=39.167;MAF_USDA=15.882
NC_035085.1	58937939	.	T	G	.	.	MAF_INRAE=20.886;MAF_USDA=11.176
NC_035085.1	58937945	.	A	G	.	.	MAF_INRAE=20.886;MAF_USDA=11.765
NC_035085.1	58937967	.	A	G	.	.	MAF_USDA=1.639
NC_035085.1	58938038	.	A	G	.	.	MAF_INRAE=26.316;MAF_USDA=15.882
NC_035085.1	58938079	.	C	T	.	.	MAF_USDA=3.279
NC_035085.1	58938102	.	G	T	.	.	MAF_USDA=4.098
NC_035085.1	58938138	.	G	T	.	.	MAF_USDA=2.941
NC_035085.1	58938181	.	T	C	.	.	MAF_INRAE=22.152;MAF_USDA=16.471
NC_035085.1	58938242	.	C	A	.	.	MAF_USDA=16.393
NC_035085.1	58938258	.	A	T	.	.	MAF_INRAE=15.789
NC_035085.1	58938373	.	G	A	.	.	MAF_USDA=3.279
NC_035085.1	58938515	.	G	T	.	.	MAF_USDA=22.353
NC_035085.1	58938607	.	A	C	.	.	MAF_INRAE=20.886;MAF_USDA=12.941
NC_035085.1	58938705	.	A	G	.	.	MAF_INRAE=26.316;MAF_USDA=14.118
NC_035085.1	58938730	.	C	T	.	.	MAF_USDA=2.941
NC_035085.1	58938767	.	A	G	.	.	MAF_INRAE=20.833;MAF_USDA=20.833
NC_035085.1	58938784	.	G	T	.	.	MAF_INRAE=22.152;MAF_USDA=10.588
NC_035085.1	58938785	.	G	T	.	.	MAF_INRAE=20.833;MAF_USDA=11.176
NC_035085.1	58938853	.	G	A	.	.	MAF_INRAE=22.152;MAF_USDA=10.588
NC_035085.1	58938882	.	C	A	.	.	MAF_INRAE=22.152;MAF_USDA=13.529
NC_035085.1	58938945	.	T	A	.	.	MAF_INRAE=22.152;MAF_USDA=10.0
NC_035085.1	58938950	.	A	C	.	.	MAF_INRAE=22.152;MAF_USDA=10.0
NC_035085.1	58938990	.	G	T	.	.	MAF_INRAE=21.519;MAF_USDA=10.0
NC_035085.1	58939014	.	C	T	.	.	MAF_USDA=4.918
NC_035085.1	58939039	.	T	G	.	.	MAF_USDA=3.279
NC_035085.1	58939147	.	G	T	.	.	MAF_INRAE=22.152;MAF_USDA=10.588
NC_035085.1	58939148	.	G	A	.	.	MAF_USDA=2.941
NC_035085.1	58939157	.	G	T	.	.	MAF_USDA=2.941
NC_035085.1	58939170	.	G	A	.	.	MAF_INRAE=22.152;MAF_USDA=11.176
NC_035085.1	58939198	.	T	A	.	.	MAF_INRAE=22.152;MAF_USDA=13.69
NC_035085.1	58939238	.	T	G	.	.	MAF_USDA=4.706
NC_035085.1	58939356	.	T	G	.	.	MAF_INRAE=5.263
NC_035085.1	58939382	.	G	T	.	.	MAF_USDA=5.882
NC_035085.1	58939412	.	G	A	.	.	MAF_USDA=5.952
NC_035085.1	58939430	.	C	T	.	.	MAF_USDA=5.0
NC_035085.1	58939449	.	G	C	.	.	MAF_USDA=2.5
NC_035085.1	58939521	.	T	C	.	.	MAF_INRAE=18.987;MAF_USDA=19.412
NC_035085.1	58939525	.	C	G	.	.	MAF_USDA=2.459
NC_035085.1	58939538	.	A	T	.	.	MAF_INRAE=18.987;MAF_USDA=19.412
NC_035085.1	58939601	.	A	C	.	.	MAF_INRAE=5.263;MAF_USDA=3.279
NC_035085.1	58939635	.	G	C	.	.	MAF_INRAE=22.152;MAF_USDA=10.588
NC_035085.1	58939645	.	C	A	.	.	MAF_USDA=1.639
NC_035085.1	58939725	.	T	G	.	.	MAF_INRAE=46.835;MAF_USDA=27.059
NC_035085.1	58939832	.	G	A	.	.	MAF_INRAE=15.789
NC_035085.1	58939843	.	C	T	.	.	MAF_USDA=4.706
NC_035085.1	58939869	.	C	G	.	.	MAF_INRAE=27.848;MAF_USDA=48.824
NC_035085.1	58939870	.	C	A	.	.	MAF_INRAE=21.667;MAF_USDA=48.235
NC_035085.1	58939944	.	A	C	.	.	MAF_INRAE=5.263;MAF_USDA=18.235
NC_035085.1	58939951	.	T	C	.	.	MAF_USDA=4.098
NC_035085.1	58939969	.	T	C	.	.	MAF_INRAE=21.519;MAF_USDA=10.0
NC_035085.1	58939992	.	T	C	.	.	MAF_INRAE=46.835;MAF_USDA=23.529
NC_035085.1	58940027	.	T	C	.	.	MAF_INRAE=15.789
NC_035085.1	58940032	.	T	C	.	.	MAF_INRAE=22.152;MAF_USDA=18.235
NC_035085.1	58940034	.	G	T	.	.	MAF_INRAE=38.608;MAF_USDA=18.824
NC_035085.1	58940156	.	A	T	.	.	MAF_INRAE=22.152;MAF_USDA=10.588
NC_035085.1	58940261	.	C	T	.	.	MAF_USDA=4.918
NC_035085.1	58940275	.	C	T	.	.	MAF_USDA=4.098
NC_035085.1	58940302	.	T	C	.	.	MAF_USDA=2.459
NC_035085.1	58940380	.	G	C	.	.	MAF_INRAE=5.263;MAF_USDA=20.588
NC_035085.1	58940521	.	C	T	.	.	MAF_INRAE=5.263;MAF_USDA=22.353
NC_035085.1	58940673	.	G	A	.	.	MAF_INRAE=5.263;MAF_USDA=21.765
NC_035085.1	58940674	.	T	G	.	.	MAF_USDA=21.765
NC_035085.1	58940838	.	A	G	.	.	MAF_INRAE=5.263;MAF_USDA=3.279
NC_035085.1	58940874	.	C	T	.	.	MAF_USDA=4.918
NC_035085.1	58941091	.	G	A	.	.	MAF_USDA=4.118
NC_035085.1	58941112	.	T	C	.	.	MAF_INRAE=22.152;MAF_USDA=11.176
NC_035085.1	58941459	.	T	A	.	.	MAF_INRAE=22.785;MAF_USDA=30.0
NC_035085.1	58941548	.	T	C	.	.	MAF_USDA=8.197
NC_035085.1	58941618	.	G	A	.	.	MAF_USDA=1.639
NC_035085.1	58941670	.	G	T	.	.	MAF_INRAE=18.987;MAF_USDA=21.765
NC_035085.1	58941672	.	T	C	.	.	MAF_INRAE=5.263;MAF_USDA=21.765
NC_035085.1	58941719	.	G	A	.	.	MAF_INRAE=27.848;MAF_USDA=44.118
NC_035085.1	58941820	.	C	A	.	.	MAF_INRAE=21.519;MAF_USDA=9.412
NC_035085.1	58941859	.	G	A	.	.	MAF_INRAE=12.5
NC_035085.1	58942084	.	G	T	.	.	MAF_USDA=4.237
NC_035085.1	58942113	.	A	C	.	.	MAF_USDA=2.5
NC_035085.1	58942253	.	T	A	.	.	MAF_USDA=1.765
NC_035085.1	58942353	.	C	A	.	.	MAF_INRAE=5.263;MAF_USDA=20.0
NC_035085.1	58942512	.	G	A	.	.	MAF_INRAE=5.263;MAF_USDA=24.59
NC_035085.1	58942566	.	C	T	.	.	MAF_INRAE=24.051;MAF_USDA=47.059
NC_035085.1	58942586	.	T	C	.	.	MAF_INRAE=5.263;MAF_USDA=21.765
NC_035085.1	58942632	.	G	T	.	.	MAF_USDA=1.639
NC_035085.1	58942641	.	G	T	.	.	MAF_INRAE=5.263;MAF_USDA=20.588
NC_035085.1	58942712	.	C	T	.	.	MAF_USDA=1.639
NC_035085.1	58942758	.	A	G	.	.	MAF_USDA=21.176
NC_035085.1	58942768	.	C	T	.	.	MAF_USDA=20.0
NC_035085.1	58943329	.	G	A	.	.	MAF_USDA=2.459
NC_035085.1	58943358	.	G	C	.	.	MAF_INRAE=21.053;MAF_USDA=21.765
NC_035085.1	58943460	.	C	A	.	.	MAF_INRAE=14.167;MAF_USDA=8.197
NC_035085.1	58943535	.	T	C	.	.	MAF_INRAE=5.263;MAF_USDA=21.765
NC_035085.1	58943760	.	G	C	.	.	MAF_USDA=1.639
NC_035085.1	58943844	.	A	G	.	.	MAF_INRAE=5.263;MAF_USDA=21.765
NC_035085.1	58943885	.	C	T	.	.	MAF_USDA=3.279
NC_035085.1	58945915	.	C	A	.	.	MAF_USDA=3.39
NC_035085.1	58946178	.	C	T	.	.	MAF_INRAE=12.5;MAF_USDA=17.647
NC_035085.1	58946235	.	T	A	.	.	MAF_INRAE=32.278;MAF_USDA=31.176
NC_035085.1	58946300	.	A	T	.	.	MAF_INRAE=13.333;MAF_USDA=18.824
NC_035085.1	58946316	.	C	T	.	.	MAF_INRAE=13.333;MAF_USDA=18.824
NC_035085.1	58946525	.	G	T	.	.	MAF_INRAE=1.667
NC_035085.1	58946559	.	G	A	.	.	MAF_INRAE=5.833;MAF_USDA=18.75
NC_035085.1	58946560	.	T	C	.	.	MAF_INRAE=5.833;MAF_USDA=14.583
NC_035085.1	58946576	.	T	G	.	.	MAF_INRAE=5.833;MAF_USDA=3.279
NC_035085.1	58946585	.	T	A	.	.	MAF_INRAE=5.833
NC_035085.1	58946587	.	G	A	.	.	MAF_INRAE=5.833
NC_035085.1	58946601	.	A	G	.	.	MAF_INRAE=5.833
NC_035085.1	58946603	.	T	C	.	.	MAF_INRAE=5.833
NC_035085.1	58946610	.	G	C	.	.	MAF_INRAE=5.833
NC_035085.1	58946649	.	T	A	.	.	MAF_INRAE=14.167;MAF_USDA=17.857
NC_035085.1	58946664	.	C	T	.	.	MAF_INRAE=6.962;MAF_USDA=15.294
NC_035085.1	58946693	.	T	G	.	.	MAF_USDA=4.098
NC_035085.1	58946722	.	A	C	.	.	MAF_INRAE=14.167;MAF_USDA=19.412
NC_035085.1	58946729	.	A	T	.	.	MAF_INRAE=14.167;MAF_USDA=20.0
NC_035085.1	58946733	.	C	T	.	.	MAF_INRAE=14.167;MAF_USDA=19.412
NC_035085.1	58946745	.	A	T	.	.	MAF_INRAE=14.167;MAF_USDA=19.412
NC_035085.1	58946754	.	T	C	.	.	MAF_INRAE=22.152;MAF_USDA=9.412
NC_035085.1	58946757	.	T	G	.	.	MAF_INRAE=35.0;MAF_USDA=22.917
NC_035085.1	58946780	.	C	A	.	.	MAF_USDA=4.098
NC_035085.1	58946842	.	A	T	.	.	MAF_USDA=4.167
NC_035085.1	58946859	.	T	A	.	.	MAF_USDA=11.905
NC_035085.1	58946956	.	G	A	.	.	MAF_USDA=5.833
NC_035085.1	58946959	.	C	A	.	.	MAF_USDA=5.738
NC_035085.1	58946960	.	A	G	.	.	MAF_INRAE=20.253;MAF_USDA=8.333
NC_035085.1	58946964	.	A	C	.	.	MAF_USDA=5.0
NC_035085.1	58946986	.	C	A	.	.	MAF_INRAE=16.667;MAF_USDA=16.667
NC_035085.1	58947030	.	G	A	.	.	MAF_INRAE=15.789;MAF_USDA=37.5
NC_035085.1	58947031	.	G	T	.	.	MAF_USDA=37.5
NC_035085.1	58947229	.	A	G	.	.	MAF_USDA=5.085
NC_035085.1	58947232	.	A	C	.	.	MAF_USDA=5.085
NC_035085.1	58947237	.	C	A	.	.	MAF_USDA=6.78
NC_035085.1	58947247	.	C	T	.	.	MAF_USDA=12.5
NC_035085.1	58947259	.	A	C	.	.	MAF_USDA=9.016
NC_035085.1	58947286	.	G	A	.	.	MAF_USDA=4.167
NC_035085.1	58947289	.	C	A	.	.	MAF_USDA=12.353
NC_035085.1	58947294	.	C	A	.	.	MAF_INRAE=22.785;MAF_USDA=13.529
NC_035085.1	58947360	.	G	T	.	.	MAF_USDA=4.098
NC_035085.1	58947368	.	C	T	.	.	MAF_INRAE=13.333;MAF_USDA=18.235
NC_035085.1	58947383	.	T	A	.	.	MAF_INRAE=13.333;MAF_USDA=18.235
NC_035085.1	58947389	.	G	A	.	.	MAF_INRAE=13.333;MAF_USDA=18.824
NC_035085.1	58947390	.	C	A	.	.	MAF_INRAE=13.333;MAF_USDA=18.235
NC_035085.1	58947423	.	T	G	.	.	MAF_USDA=1.765
NC_035085.1	58947513	.	C	T	.	.	MAF_INRAE=14.167
NC_035085.1	58947530	.	A	C	.	.	MAF_INRAE=13.333;MAF_USDA=18.824
NC_035085.1	58947552	.	A	C	.	.	MAF_INRAE=11.667;MAF_USDA=19.412
NC_035085.1	58947558	.	C	A	.	.	MAF_USDA=3.279
NC_035085.1	58947579	.	C	T	.	.	MAF_USDA=6.557
NC_035085.1	58947590	.	T	C	.	.	MAF_USDA=3.279
NC_035085.1	58947621	.	G	T	.	.	MAF_INRAE=14.167;MAF_USDA=20.0
NC_035085.1	58947666	.	G	T	.	.	MAF_INRAE=7.595;MAF_USDA=12.941
NC_035085.1	58947703	.	C	A	.	.	MAF_INRAE=22.152;MAF_USDA=10.588
NC_035085.1	58947838	.	A	T	.	.	MAF_USDA=1.765
NC_035085.1	58947887	.	C	T	.	.	MAF_INRAE=5.263;MAF_USDA=4.098
NC_035085.1	58947960	.	A	G	.	.	MAF_USDA=4.098
NC_035085.1	58947967	.	C	A	.	.	MAF_USDA=1.765
NC_035085.1	58948086	.	T	G	.	.	MAF_USDA=2.542
NC_035085.1	58948120	.	G	A	.	.	MAF_INRAE=21.519;MAF_USDA=10.588
NC_035085.1	58948133	.	C	T	.	.	MAF_USDA=2.459
NC_035085.1	58948163	.	G	T	.	.	MAF_USDA=4.918
NC_035085.1	58948176	.	A	C	.	.	MAF_USDA=4.918
NC_035085.1	58948249	.	C	T	.	.	MAF_INRAE=14.167;MAF_USDA=20.0
NC_035085.1	58948278	.	A	T	.	.	MAF_INRAE=14.167;MAF_USDA=18.235
NC_035085.1	58948282	.	T	A	.	.	MAF_USDA=4.098
NC_035085.1	58948288	.	T	A	.	.	MAF_INRAE=32.911;MAF_USDA=34.118
NC_035085.1	58948319	.	G	A	.	.	MAF_INRAE=40.506;MAF_USDA=34.118
NC_035085.1	58948335	.	C	T	.	.	MAF_INRAE=14.167;MAF_USDA=19.412
NC_035085.1	58948342	.	T	A	.	.	MAF_INRAE=3.797
NC_035085.1	58948361	.	G	A	.	.	MAF_INRAE=22.152;MAF_USDA=11.176
NC_035085.1	58948381	.	G	T	.	.	MAF_USDA=2.459
NC_035085.1	58948406	.	G	T	.	.	MAF_USDA=3.279
NC_035085.1	58948407	.	G	C	.	.	MAF_INRAE=32.911;MAF_USDA=32.941
NC_035085.1	58948411	.	C	T	.	.	MAF_INRAE=40.506;MAF_USDA=34.118
NC_035085.1	58948418	.	G	C	.	.	MAF_INRAE=14.167;MAF_USDA=6.25
NC_035085.1	58948433	.	C	T	.	.	MAF_USDA=1.639
NC_035085.1	58948611	.	C	T	.	.	MAF_USDA=1.639
NC_035085.1	58948620	.	G	A	.	.	MAF_INRAE=10.0;MAF_USDA=4.098
NC_035085.1	58948646	.	A	C	.	.	MAF_INRAE=21.519;MAF_USDA=10.588
NC_035085.1	58948716	.	C	T	.	.	MAF_USDA=2.459
NC_035085.1	58948773	.	G	A	.	.	MAF_INRAE=14.167;MAF_USDA=19.412
NC_035085.1	58948822	.	A	C	.	.	MAF_INRAE=14.167;MAF_USDA=18.824
NC_035085.1	58948878	.	T	A	.	.	MAF_INRAE=14.167;MAF_USDA=20.588
NC_035085.1	58948909	.	C	G	.	.	MAF_INRAE=25.316;MAF_USDA=12.941
NC_035085.1	58948929	.	G	T	.	.	MAF_USDA=1.639
NC_035085.1	58949061	.	G	A	.	.	MAF_USDA=4.918
NC_035085.1	58949074	.	G	T	.	.	MAF_INRAE=13.333;MAF_USDA=8.235
NC_035085.1	58949116	.	A	G	.	.	MAF_USDA=4.918
NC_035085.1	58949198	.	G	A	.	.	MAF_INRAE=22.152;MAF_USDA=10.588
NC_035085.1	58949227	.	T	C	.	.	MAF_USDA=4.918
NC_035085.1	58949356	.	T	A	.	.	MAF_USDA=8.197
NC_035085.1	58949358	.	G	T	.	.	MAF_USDA=4.098
NC_035085.1	58949362	.	T	G	.	.	MAF_USDA=4.167
NC_035085.1	58949422	.	C	T	.	.	MAF_INRAE=5.263;MAF_USDA=10.417
NC_035085.1	58949441	.	G	A	.	.	MAF_USDA=1.639
NC_035085.1	58949479	.	G	A	.	.	MAF_USDA=3.279
NC_035085.1	58949498	.	A	T	.	.	MAF_INRAE=47.468;MAF_USDA=26.471
NC_035085.1	58949544	.	G	T	.	.	MAF_INRAE=20.886;MAF_USDA=10.119
NC_035085.1	58949697	.	T	A	.	.	MAF_INRAE=32.911;MAF_USDA=47.647
NC_035085.1	58949720	.	C	A	.	.	MAF_INRAE=22.152;MAF_USDA=11.765
NC_035085.1	58949730	.	A	C	.	.	MAF_INRAE=22.152;MAF_USDA=10.588
NC_035085.1	58949762	.	T	C	.	.	MAF_USDA=4.918
NC_035085.1	58949767	.	A	G	.	.	MAF_USDA=5.882
NC_035085.1	58949769	.	T	G	.	.	MAF_INRAE=5.263;MAF_USDA=4.098
NC_035085.1	58949770	.	T	A	.	.	MAF_INRAE=14.167;MAF_USDA=32.353
NC_035085.1	58949779	.	T	A	.	.	MAF_INRAE=21.519;MAF_USDA=11.176
NC_035085.1	58949780	.	C	A	.	.	MAF_INRAE=14.167
NC_035085.1	58949825	.	G	A	.	.	MAF_USDA=8.197
NC_035085.1	58949835	.	A	G	.	.	MAF_INRAE=22.152;MAF_USDA=11.176
NC_035085.1	58949848	.	G	T	.	.	MAF_INRAE=29.747;MAF_USDA=31.176
NC_035085.1	58949864	.	C	T	.	.	MAF_USDA=4.098
NC_035085.1	58949867	.	G	A	.	.	MAF_USDA=3.279
NC_035085.1	58949907	.	G	A	.	.	MAF_USDA=2.353
NC_035085.1	58949948	.	G	A	.	.	MAF_INRAE=22.152;MAF_USDA=20.0
NC_035085.1	58949964	.	GGGGTGGCCAATGT	GGGGTGGCCAATGC	.	.	MAF_USDA=4.167
NC_035085.1	58949989	.	G	A	.	.	MAF_INRAE=22.152;MAF_USDA=10.588
NC_035085.1	58950002	.	G	T	.	.	MAF_INRAE=22.152;MAF_USDA=18.235
NC_035085.1	58950018	.	G	A	.	.	MAF_USDA=5.738
NC_035085.1	58950072	.	C	A	.	.	MAF_USDA=4.098
NC_035085.1	58950256	.	A	G	.	.	MAF_INRAE=21.519;MAF_USDA=21.765
NC_035085.1	58950296	.	C	T	.	.	MAF_INRAE=22.152;MAF_USDA=14.118
NC_035085.1	58950297	.	G	A	.	.	MAF_USDA=2.941
NC_035085.1	58950328	.	A	T	.	.	MAF_USDA=4.918
NC_035085.1	58950354	.	T	G	.	.	MAF_USDA=1.639
NC_035085.1	58950355	.	A	C	.	.	MAF_USDA=5.882
NC_035085.1	58950409	.	A	T	.	.	MAF_INRAE=20.833;MAF_USDA=8.824
NC_035085.1	58950449	.	G	T	.	.	MAF_USDA=1.639
NC_035085.1	58950490	.	T	A	.	.	MAF_USDA=3.279
NC_035085.1	58950535	.	A	C	.	.	MAF_INRAE=26.316;MAF_USDA=45.882
NC_035085.1	58950577	.	C	A	.	.	MAF_INRAE=26.316;MAF_USDA=45.882
NC_035085.1	58950629	.	T	G	.	.	MAF_USDA=6.471
NC_035085.1	58950647	.	G	A	.	.	MAF_USDA=8.824
NC_035085.1	58950681	.	C	T	.	.	MAF_USDA=4.098
NC_035085.1	58950685	.	A	T	.	.	MAF_USDA=4.098
NC_035085.1	58950789	.	G	A	.	.	MAF_USDA=3.333
NC_035085.1	58950872	.	A	G	.	.	MAF_USDA=8.235
NC_035085.1	58950878	.	A	G	.	.	MAF_USDA=8.824
NC_035085.1	58950907	.	T	C	.	.	MAF_USDA=8.824
NC_035085.1	58951025	.	G	T	.	.	MAF_USDA=9.412
NC_035085.1	58951034	.	A	G	.	.	MAF_USDA=9.412
NC_035085.1	58951041	.	C	T	.	.	MAF_USDA=9.412
NC_035085.1	58951091	.	G	A	.	.	MAF_INRAE=7.595;MAF_USDA=21.176
NC_035085.1	58951095	.	A	T	.	.	MAF_USDA=4.098
NC_035085.1	58951168	.	G	C	.	.	MAF_INRAE=5.696;MAF_USDA=7.059
NC_035085.1	58951222	.	T	C	.	.	MAF_INRAE=15.0;MAF_USDA=30.0
NC_035085.1	58951264	.	A	G	.	.	MAF_USDA=9.412
NC_035085.1	58951276	.	A	G	.	.	MAF_USDA=1.639
NC_035085.1	58951279	.	C	A	.	.	MAF_USDA=8.197
NC_035085.1	58951329	.	A	C	.	.	MAF_USDA=20.833
NC_035085.1	58953008	.	G	A	.	.	MAF_USDA=22.917
NC_035085.1	58953010	.	C	A	.	.	MAF_USDA=18.75
NC_035085.1	58953021	.	T	G	.	.	MAF_USDA=5.172
NC_035085.1	58953024	.	A	T	.	.	MAF_USDA=17.47
NC_035085.1	58953034	.	G	T	.	.	MAF_USDA=5.932
NC_035085.1	58953051	.	T	C	.	.	MAF_USDA=6.548
NC_035085.1	58953054	.	A	C	.	.	MAF_USDA=6.548
NC_035085.1	58953088	.	C	T	.	.	MAF_USDA=9.412
NC_035085.1	58953183	.	G	A	.	.	MAF_USDA=1.765
NC_035085.1	58953252	.	G	A	.	.	MAF_USDA=6.471
NC_035085.1	58953253	.	C	A	.	.	MAF_USDA=4.918
NC_035085.1	58953268	.	G	A	.	.	MAF_INRAE=20.886;MAF_USDA=10.0
NC_035085.1	58953351	.	A	C	.	.	MAF_INRAE=21.519;MAF_USDA=20.588
NC_035085.1	58953368	.	C	T	.	.	MAF_USDA=1.639
NC_035085.1	58953416	.	G	A	.	.	MAF_USDA=6.471
NC_035085.1	58953440	.	C	A	.	.	MAF_USDA=7.059
NC_035085.1	58954652	.	A	C	.	.	MAF_INRAE=14.167
NC_035085.1	58954702	.	C	T	.	.	MAF_USDA=7.377
NC_035085.1	58954816	.	G	T	.	.	MAF_USDA=8.824
NC_035085.1	58954841	.	C	A	.	.	MAF_INRAE=3.797
NC_035085.1	58954851	.	T	C	.	.	MAF_USDA=5.882
NC_035085.1	58954892	.	T	C	.	.	MAF_USDA=10.588
NC_035085.1	58954988	.	C	T	.	.	MAF_INRAE=22.152;MAF_USDA=10.119
NC_035085.1	58955074	.	C	A	.	.	MAF_USDA=2.353
NC_035085.1	58955755	.	C	T	.	.	MAF_USDA=2.5
NC_035085.1	58955821	.	G	A	.	.	MAF_USDA=5.952
NC_035085.1	58955836	.	A	G	.	.	MAF_USDA=1.667
NC_035085.1	58955936	.	T	A	.	.	MAF_USDA=7.5
NC_035085.1	58956059	.	G	A	.	.	MAF_INRAE=42.105;MAF_USDA=32.941
NC_035085.1	58956063	.	G	T	.	.	MAF_USDA=2.459
NC_035085.1	58956159	.	C	A	.	.	MAF_USDA=7.5
NC_035085.1	58956168	.	T	A	.	.	MAF_USDA=6.557
NC_035085.1	58956292	.	G	T	.	.	MAF_INRAE=21.519;MAF_USDA=10.0
NC_035085.1	58956308	.	C	T	.	.	MAF_USDA=9.412
NC_035085.1	58956384	.	T	G	.	.	MAF_INRAE=3.165
NC_035085.1	58956424	.	C	T	.	.	MAF_USDA=43.75
NC_035085.1	58956630	.	G	A	.	.	MAF_USDA=2.459
NC_035085.1	58956938	.	G	T	.	.	MAF_USDA=9.836
NC_035085.1	58957029	.	C	T	.	.	MAF_USDA=2.459
NC_035085.1	58957182	.	C	G	.	.	MAF_USDA=27.083
NC_035085.1	58962280	.	G	A	.	.	MAF_INRAE=47.368
NC_035085.1	58962397	.	G	T	.	.	MAF_USDA=7.059
NC_035085.1	58962475	.	G	A	.	.	MAF_INRAE=15.789;MAF_USDA=3.333
NC_035085.1	58962481	.	G	A	.	.	MAF_USDA=6.548
NC_035085.1	58962495	.	G	A	.	.	MAF_INRAE=22.152;MAF_USDA=10.714
NC_035085.1	58962589	.	T	G	.	.	MAF_USDA=7.377
NC_035085.1	58962634	.	G	A	.	.	MAF_USDA=5.882
NC_035085.1	58962648	.	C	T	.	.	MAF_INRAE=17.722;MAF_USDA=15.294
NC_035085.1	58962680	.	C	A	.	.	MAF_USDA=3.279
NC_035085.1	58962968	.	A	T	.	.	MAF_USDA=1.639
NC_035085.1	58963050	.	G	A	.	.	MAF_USDA=4.706
NC_035085.1	58963084	.	G	A	.	.	MAF_INRAE=12.5
NC_035085.1	58963151	.	C	T	.	.	MAF_INRAE=15.789
NC_035085.1	58963176	.	T	G	.	.	MAF_USDA=9.412
NC_035085.1	58963362	.	G	A	.	.	MAF_INRAE=9.494
NC_035085.1	58963428	.	T	A	.	.	MAF_USDA=9.524
NC_035085.1	58963562	.	C	T	.	.	MAF_USDA=7.647
NC_035085.1	58963574	.	G	T	.	.	MAF_USDA=7.059
NC_035085.1	58963577	.	G	A	.	.	MAF_USDA=4.918
NC_035085.1	58963629	.	G	C	.	.	MAF_USDA=4.918
NC_035085.1	58963647	.	T	G	.	.	MAF_INRAE=3.797
NC_035085.1	58963768	.	C	T	.	.	MAF_USDA=2.459
NC_035085.1	58963796	.	G	A	.	.	MAF_USDA=4.098
NC_035085.1	58963817	.	T	C	.	.	MAF_INRAE=9.494;MAF_USDA=26.471
NC_035085.1	58963825	.	G	A	.	.	MAF_USDA=6.471
NC_035085.1	58963952	.	A	G	.	.	MAF_USDA=10.0
NC_035085.1	58964022	.	G	A	.	.	MAF_USDA=2.459
NC_035085.1	58964108	.	G	A	.	.	MAF_USDA=1.639
NC_035085.1	58964149	.	T	A	.	.	MAF_USDA=1.639
NC_035085.1	58964151	.	C	A	.	.	MAF_USDA=5.738
NC_035085.1	58964176	.	A	G	.	.	MAF_USDA=32.353
NC_035085.1	58964183	.	T	A	.	.	MAF_USDA=22.941
NC_035085.1	58964197	.	T	A	.	.	MAF_USDA=3.279
NC_035085.1	58964217	.	A	T	.	.	MAF_INRAE=15.789
NC_035085.1	58964447	.	T	C	.	.	MAF_USDA=4.348
NC_035085.1	58964520	.	T	A	.	.	MAF_USDA=4.237
NC_035085.1	58964524	.	A	C	.	.	MAF_USDA=4.878
NC_035085.1	58964545	.	A	T	.	.	MAF_USDA=13.415
NC_035085.1	58964667	.	G	T	.	.	MAF_USDA=4.237
NC_035085.1	58964696	.	C	T	.	.	MAF_USDA=6.78
NC_035085.1	58964770	.	G	A	.	.	MAF_USDA=4.098
NC_035085.1	58964798	.	A	T	.	.	MAF_USDA=4.098
NC_035085.1	58964810	.	C	G	.	.	MAF_USDA=3.279
NC_035085.1	58964871	.	T	A	.	.	MAF_USDA=4.098
NC_035085.1	58964910	.	G	T	.	.	MAF_INRAE=20.886;MAF_USDA=10.588
NC_035085.1	58964914	.	T	A	.	.	MAF_USDA=4.098
NC_035085.1	58964945	.	A	G	.	.	MAF_USDA=4.098
NC_035085.1	58964971	.	C	T	.	.	MAF_USDA=4.098
NC_035085.1	58964994	.	G	A	.	.	MAF_USDA=4.167
NC_035085.1	58965048	.	G	A	.	.	MAF_INRAE=10.526
NC_035085.1	58965868	.	A	G	.	.	MAF_USDA=22.917
NC_035085.1	58965871	.	T	C	.	.	MAF_USDA=1.724
NC_035085.1	58965875	.	A	C	.	.	MAF_USDA=9.756
NC_035085.1	58965880	.	G	A	.	.	MAF_USDA=14.024
NC_035085.1	58965883	.	T	G	.	.	MAF_USDA=7.759
NC_035085.1	58965886	.	A	G	.	.	MAF_USDA=8.621
NC_035085.1	58965895	.	A	G	.	.	MAF_USDA=4.217
NC_035085.1	58965902	.	C	A	.	.	MAF_USDA=3.39
NC_035085.1	58965913	.	G	A	.	.	MAF_USDA=9.524
NC_035085.1	58965950	.	C	T	.	.	MAF_USDA=7.5
NC_035085.1	58965958	.	G	A	.	.	MAF_USDA=1.667
NC_035085.1	58965972	.	C	T	.	.	MAF_USDA=10.241
NC_035085.1	58966067	.	C	G	.	.	MAF_USDA=7.738
NC_035085.1	58966091	.	A	G	.	.	MAF_USDA=4.167
NC_035085.1	58966096	.	C	T	.	.	MAF_USDA=4.167
NC_035085.1	58966097	.	A	C	.	.	MAF_USDA=4.167
NC_035085.1	58966220	.	C	T	.	.	MAF_INRAE=17.722;MAF_USDA=11.765
NC_035085.1	58966221	.	T	A	.	.	MAF_INRAE=21.519;MAF_USDA=9.412
NC_035085.1	58966265	.	G	A	.	.	MAF_USDA=4.167
NC_035085.1	58966277	.	T	A	.	.	MAF_USDA=5.0
NC_035085.1	58966284	.	T	C	.	.	MAF_USDA=4.167
NC_035085.1	58966321	.	G	A	.	.	MAF_USDA=4.167
NC_035085.1	58966361	.	T	G	.	.	MAF_INRAE=21.519;MAF_USDA=10.714
NC_035085.1	58966443	.	C	T	.	.	MAF_INRAE=32.911;MAF_USDA=43.75
NC_035085.1	58966448	.	C	G	.	.	MAF_INRAE=18.354;MAF_USDA=10.0
NC_035085.1	58966477	.	C	A	.	.	MAF_USDA=5.357
NC_035085.1	58966478	.	C	A	.	.	MAF_USDA=3.279
NC_035085.1	58966516	.	T	A	.	.	MAF_USDA=6.471
NC_035085.1	58966526	.	C	A	.	.	MAF_USDA=3.279
NC_035085.1	58969343	.	C	T	.	.	MAF_INRAE=15.833;MAF_USDA=10.0
NC_035085.1	58969447	.	C	T	.	.	MAF_USDA=2.459
NC_035085.1	58969545	.	C	T	.	.	MAF_USDA=4.918
NC_035085.1	58969546	.	G	A	.	.	MAF_INRAE=3.165
NC_035085.1	58969570	.	A	T	.	.	MAF_USDA=1.639
NC_035085.1	58969640	.	G	A	.	.	MAF_USDA=1.765
NC_035085.1	58969699	.	C	T	.	.	MAF_INRAE=8.861
NC_035085.1	58969745	.	T	G	.	.	MAF_INRAE=22.152;MAF_USDA=10.588
NC_035085.1	58969879	.	T	G	.	.	MAF_INRAE=17.722;MAF_USDA=13.529
NC_035085.1	58970004	.	C	T	.	.	MAF_USDA=8.434
NC_035085.1	58970182	.	G	C	.	.	MAF_USDA=5.488
NC_035085.1	58970386	.	C	A	.	.	MAF_USDA=2.459
NC_035085.1	58970424	.	G	A	.	.	MAF_USDA=6.557
NC_035085.1	58970444	.	C	T	.	.	MAF_INRAE=31.579;MAF_USDA=28.235
NC_035085.1	58970446	.	C	T	.	.	MAF_USDA=2.459
NC_035085.1	58970447	.	A	G	.	.	MAF_USDA=7.377
NC_035085.1	58970516	.	C	T	.	.	MAF_USDA=4.918
NC_035085.1	58970962	.	A	C	.	.	MAF_USDA=6.471
NC_035085.1	58971050	.	G	T	.	.	MAF_USDA=6.557
NC_035085.1	58971068	.	A	G	.	.	MAF_USDA=5.882
NC_035085.1	58971069	.	G	A	.	.	MAF_USDA=2.459
NC_035085.1	58971183	.	T	C	.	.	MAF_INRAE=3.797;MAF_USDA=11.176
NC_035085.1	58971282	.	A	C	.	.	MAF_USDA=4.918
NC_035085.1	58971283	.	A	C	.	.	MAF_USDA=5.882
NC_035085.1	58971288	.	A	T	.	.	MAF_INRAE=26.316
NC_035085.1	58971296	.	A	T	.	.	MAF_USDA=2.353
NC_035085.1	58971300	.	T	A	.	.	MAF_INRAE=11.392;MAF_USDA=18.824
NC_035085.1	58971309	.	C	T	.	.	MAF_USDA=2.353
NC_035085.1	58971440	.	G	A	.	.	MAF_USDA=4.098
NC_035085.1	58971535	.	T	C	.	.	MAF_USDA=8.929
NC_035085.1	58971604	.	G	T	.	.	MAF_USDA=5.294
NC_035085.1	58971772	.	A	G	.	.	MAF_USDA=4.167
NC_035085.1	58971848	.	GATGGGGAGAGAA	GATGGGGAGAGAG	.	.	MAF_USDA=4.167
NC_035085.1	58971879	.	TGGGAGAAAGATG	TGGGAGAAAGATT	.	.	MAF_USDA=22.917
NC_035085.1	58971891	.	G	T	.	.	MAF_INRAE=15.0
NC_035085.1	58971909	.	T	G	.	.	MAF_INRAE=18.987;MAF_USDA=35.417
NC_035085.1	58971946	.	G	T	.	.	MAF_USDA=4.098
NC_035085.1	58972007	.	C	A	.	.	MAF_USDA=2.459
NC_035085.1	58972043	.	G	A	.	.	MAF_USDA=4.098
NC_035085.1	58972128	.	G	A	.	.	MAF_USDA=4.098
NC_035085.1	58972141	.	C	T	.	.	MAF_INRAE=9.494
NC_035085.1	58972210	.	C	T	.	.	MAF_USDA=14.706
NC_035085.1	58972248	.	T	C	.	.	MAF_USDA=20.588
NC_035085.1	58972250	.	C	T	.	.	MAF_USDA=20.0
NC_035085.1	58972254	.	A	T	.	.	MAF_USDA=4.098
NC_035085.1	58972289	.	G	A	.	.	MAF_INRAE=3.797
NC_035085.1	58972308	.	C	A	.	.	MAF_USDA=4.098
NC_035085.1	58972487	.	G	C	.	.	MAF_USDA=2.459
NC_035085.1	58972583	.	G	C	.	.	MAF_USDA=2.5
NC_035085.1	58972688	.	C	T	.	.	MAF_USDA=4.098
NC_035085.1	58972723	.	A	T	.	.	MAF_USDA=3.279
NC_035085.1	58972782	.	T	G	.	.	MAF_USDA=4.098
NC_035085.1	58972799	.	T	G	.	.	MAF_USDA=14.118
NC_035085.1	58973059	.	T	A	.	.	MAF_INRAE=15.0;MAF_USDA=9.412
NC_035085.1	58973151	.	G	T	.	.	MAF_INRAE=6.667
NC_035085.1	58973220	.	A	T	.	.	MAF_USDA=14.706
NC_035085.1	58973250	.	T	C	.	.	MAF_USDA=15.574
NC_035085.1	58973452	.	A	T	.	.	MAF_USDA=1.639
NC_035085.1	58973516	.	C	A	.	.	MAF_INRAE=9.494;MAF_USDA=14.118
NC_035085.1	58973522	.	TACA	TACG	.	.	MAF_USDA=43.75
NC_035085.1	58973525	.	A	G	.	.	MAF_INRAE=17.722;MAF_USDA=23.77
NC_035085.1	58973574	.	C	G	.	.	MAF_INRAE=9.494;MAF_USDA=8.824
NC_035085.1	58973685	.	T	G	.	.	MAF_INRAE=8.861
NC_035085.1	58973710	.	G	A	.	.	MAF_INRAE=35.443;MAF_USDA=28.235
NC_035085.1	58973713	.	G	A	.	.	MAF_INRAE=10.0;MAF_USDA=9.836
NC_035085.1	58973787	.	C	T	.	.	MAF_INRAE=5.0
NC_035085.1	58973910	.	T	G	.	.	MAF_INRAE=15.789;MAF_USDA=39.583
NC_035085.1	58973926	.	G	A	.	.	MAF_INRAE=15.789;MAF_USDA=39.583
NC_035085.1	58973927	.	A	G	.	.	MAF_USDA=39.583
NC_035085.1	58973944	.	GGAAAGAGAGAAA	GGAAAGAGAGAAG	.	.	MAF_USDA=20.833
NC_035085.1	58973956	.	A	G	.	.	MAF_INRAE=15.0
NC_035085.1	58974029	.	T	C	.	.	MAF_INRAE=31.646;MAF_USDA=45.294
NC_035085.1	58974173	.	C	T	.	.	MAF_INRAE=21.667;MAF_USDA=14.706
NC_035085.1	58974248	.	T	C	.	.	MAF_USDA=15.882
NC_035085.1	58974273	.	A	G	.	.	MAF_USDA=43.529
NC_035085.1	58974280	.	C	T	.	.	MAF_INRAE=42.105;MAF_USDA=17.647
NC_035085.1	58974287	.	G	T	.	.	MAF_USDA=18.235
NC_035085.1	58974291	.	A	T	.	.	MAF_USDA=1.765
NC_035085.1	58974293	.	G	T	.	.	MAF_USDA=43.529
NC_035085.1	58974302	.	C	A	.	.	MAF_USDA=35.417
NC_035085.1	58974317	.	C	T	.	.	MAF_INRAE=47.468;MAF_USDA=16.667
NC_035085.1	58974432	.	A	T	.	.	MAF_INRAE=46.203;MAF_USDA=16.667
NC_035085.1	58974459	.	A	T	.	.	MAF_USDA=4.098
NC_035085.1	58974460	.	C	A	.	.	MAF_INRAE=15.833;MAF_USDA=10.0
NC_035085.1	58974482	.	G	T	.	.	MAF_INRAE=38.608;MAF_USDA=22.941
NC_035085.1	58974603	.	G	T	.	.	MAF_INRAE=39.167;MAF_USDA=23.529
NC_035085.1	58974614	.	G	A	.	.	MAF_INRAE=24.051;MAF_USDA=19.412
NC_035085.1	58974653	.	C	A	.	.	MAF_INRAE=10.759;MAF_USDA=9.836
NC_035085.1	58974707	.	G	C	.	.	MAF_INRAE=2.632
NC_035085.1	58975865	.	T	A	.	.	MAF_USDA=21.739
NC_035085.1	58975979	.	A	C	.	.	MAF_INRAE=42.105;MAF_USDA=28.313
NC_035085.1	58975982	.	G	T	.	.	MAF_USDA=2.542
NC_035085.1	58976149	.	C	T	.	.	MAF_INRAE=15.789;MAF_USDA=3.333
NC_035085.1	58976209	.	C	T	.	.	MAF_INRAE=22.785;MAF_USDA=18.235
NC_035085.1	58976238	.	G	T	.	.	MAF_USDA=5.738
NC_035085.1	58976285	.	C	G	.	.	MAF_USDA=1.639
NC_035085.1	58976323	.	C	G	.	.	MAF_USDA=1.639
NC_035085.1	58976332	.	A	G	.	.	MAF_USDA=25.0
NC_035085.1	58976589	.	G	C	.	.	MAF_USDA=18.75
NC_035085.1	58976612	.	G	T	.	.	MAF_USDA=20.833
NC_035085.1	58976657	.	T	A	.	.	MAF_USDA=27.647
NC_035085.1	58976759	.	A	C	.	.	MAF_INRAE=5.263
NC_035085.1	58977771	.	C	T	.	.	MAF_USDA=16.667
NC_035085.1	58977828	.	G	A	.	.	MAF_USDA=1.639
NC_035085.1	58977895	.	G	A	.	.	MAF_USDA=13.115
NC_035085.1	58977898	.	G	A	.	.	MAF_USDA=13.934
NC_035085.1	58977899	.	T	C	.	.	MAF_USDA=14.167
NC_035085.1	58977936	.	A	T	.	.	MAF_USDA=14.583
NC_035085.1	58977939	.	T	C	.	.	MAF_USDA=8.333
NC_035085.1	58977942	.	T	G	.	.	MAF_USDA=48.214
NC_035085.1	58977944	.	C	T	.	.	MAF_USDA=17.5
NC_035085.1	58977984	.	C	G	.	.	MAF_USDA=4.918
NC_035085.1	58978017	.	G	T	.	.	MAF_USDA=2.459
NC_035085.1	58978036	.	G	T	.	.	MAF_USDA=18.75
NC_035085.1	58978064	.	C	T	.	.	MAF_USDA=9.016
NC_035085.1	58978076	.	C	T	.	.	MAF_INRAE=4.167;MAF_USDA=8.333
NC_035085.1	58978080	.	A	C	.	.	MAF_INRAE=5.0
NC_035085.1	58978081	.	A	C	.	.	MAF_INRAE=5.0;MAF_USDA=29.167
NC_035085.1	58978089	.	C	T	.	.	MAF_USDA=18.824
NC_035085.1	58978090	.	C	G	.	.	MAF_USDA=19.412
NC_035085.1	58978124	.	G	A	.	.	MAF_USDA=2.459
NC_035085.1	58978134	.	G	C	.	.	MAF_USDA=11.475
NC_035085.1	58978140	.	G	T	.	.	MAF_INRAE=31.667;MAF_USDA=14.118
NC_035085.1	58978145	.	C	A	.	.	MAF_INRAE=4.167
NC_035085.1	58978146	.	T	C	.	.	MAF_INRAE=4.167
NC_035085.1	58978150	.	T	C	.	.	MAF_USDA=1.639
NC_035085.1	58978162	.	G	C	.	.	MAF_USDA=2.459
NC_035085.1	58978184	.	G	T	.	.	MAF_INRAE=31.667;MAF_USDA=14.706
NC_035085.1	58978225	.	C	A	.	.	MAF_INRAE=4.167
NC_035085.1	58978227	.	C	A	.	.	MAF_INRAE=5.833
NC_035085.1	58978230	.	A	T	.	.	MAF_INRAE=5.833
NC_035085.1	58978231	.	G	T	.	.	MAF_USDA=22.917
NC_035085.1	58978233	.	C	A	.	.	MAF_INRAE=45.833;MAF_USDA=38.235
NC_035085.1	58978241	.	A	G	.	.	MAF_USDA=21.311
NC_035085.1	58978262	.	G	T	.	.	MAF_USDA=11.475
NC_035085.1	58978264	.	C	T	.	.	MAF_USDA=14.706
NC_035085.1	58978273	.	T	G	.	.	MAF_USDA=18.852
NC_035085.1	58978277	.	T	A	.	.	MAF_USDA=11.765
NC_035085.1	58978289	.	G	A	.	.	MAF_USDA=16.471
NC_035085.1	58978295	.	C	T	.	.	MAF_USDA=3.279
NC_035085.1	58978460	.	A	T	.	.	MAF_USDA=7.377
NC_035085.1	58978475	.	G	A	.	.	MAF_USDA=1.176
NC_035085.1	58978486	.	G	C	.	.	MAF_USDA=5.294
NC_035085.1	58978522	.	C	T	.	.	MAF_USDA=2.459
NC_035085.1	58978523	.	A	G	.	.	MAF_USDA=27.059
NC_035085.1	58978544	.	A	G	.	.	MAF_USDA=2.459
NC_035085.1	58978735	.	A	T	.	.	MAF_USDA=23.529
NC_035085.1	58978799	.	T	C	.	.	MAF_USDA=24.118
NC_035085.1	58978834	.	C	T	.	.	MAF_USDA=1.639
NC_035085.1	58978881	.	C	T	.	.	MAF_USDA=4.167
NC_035085.1	58978913	.	A	G	.	.	MAF_USDA=1.176
NC_035085.1	58978997	.	G	A	.	.	MAF_USDA=4.918
NC_035085.1	58979128	.	A	C	.	.	MAF_USDA=3.279
NC_035085.1	58979129	.	A	C	.	.	MAF_USDA=17.059
NC_035085.1	58979171	.	C	A	.	.	MAF_USDA=4.918
NC_035085.1	58979172	.	A	G	.	.	MAF_USDA=4.098
NC_035085.1	58979191	.	T	C	.	.	MAF_USDA=22.353
NC_035085.1	58979208	.	G	C	.	.	MAF_USDA=22.941
NC_035085.1	58979269	.	G	C	.	.	MAF_INRAE=30.833;MAF_USDA=16.667
NC_035085.1	58979283	.	A	G	.	.	MAF_INRAE=2.5;MAF_USDA=5.738
NC_035085.1	58979332	.	G	A	.	.	MAF_USDA=1.639
NC_035085.1	58979368	.	A	T	.	.	MAF_INRAE=2.5;MAF_USDA=6.557
NC_035085.1	58979387	.	T	A	.	.	MAF_INRAE=32.5;MAF_USDA=16.667
NC_035085.1	58979389	.	T	G	.	.	MAF_USDA=8.333
NC_035085.1	58979391	.	G	A	.	.	MAF_USDA=4.167
NC_035085.1	58979409	.	A	G	.	.	MAF_INRAE=36.842;MAF_USDA=21.176
NC_035085.1	58979453	.	C	A	.	.	MAF_USDA=25.294
NC_035085.1	58979657	.	T	G	.	.	MAF_USDA=4.098
NC_035085.1	58979694	.	G	A	.	.	MAF_INRAE=8.333
NC_035085.1	58979741	.	T	A	.	.	MAF_USDA=1.695
NC_035085.1	58979778	.	C	G	.	.	MAF_USDA=39.024
NC_035085.1	58979802	.	T	G	.	.	MAF_USDA=16.667
NC_035085.1	58979825	.	T	C	.	.	MAF_USDA=18.75
NC_035085.1	58979841	.	A	G	.	.	MAF_USDA=38.69
NC_035085.1	58979985	.	G	A	.	.	MAF_USDA=4.098
NC_035085.1	58979994	.	A	C	.	.	MAF_USDA=20.833
NC_035085.1	58980024	.	G	A	.	.	MAF_USDA=23.214
NC_035085.1	58980044	.	C	T	.	.	MAF_USDA=26.471
NC_035085.1	58980159	.	G	A	.	.	MAF_USDA=4.167
NC_035085.1	58980184	.	A	G	.	.	MAF_USDA=44.118
NC_035085.1	58980490	.	C	T	.	.	MAF_USDA=4.098
NC_035085.1	58980504	.	A	G	.	.	MAF_USDA=28.824
NC_035085.1	58980616	.	G	T	.	.	MAF_USDA=22.941
NC_035085.1	58980643	.	C	A	.	.	MAF_USDA=2.459
NC_035085.1	58980808	.	G	C	.	.	MAF_USDA=28.824
NC_035085.1	58980814	.	A	G	.	.	MAF_USDA=28.235
NC_035085.1	58981012	.	C	A	.	.	MAF_USDA=27.059
NC_035085.1	58981027	.	G	A	.	.	MAF_USDA=1.639
NC_035085.1	58981051	.	G	T	.	.	MAF_USDA=1.639
NC_035085.1	58981057	.	G	A	.	.	MAF_USDA=4.098
NC_035085.1	58981223	.	T	G	.	.	MAF_USDA=24.706
NC_035085.1	58981254	.	A	T	.	.	MAF_USDA=24.118
NC_035085.1	58981267	.	C	T	.	.	MAF_USDA=2.459
NC_035085.1	58981369	.	A	C	.	.	MAF_USDA=23.529
NC_035085.1	58981372	.	C	A	.	.	MAF_USDA=3.529
NC_035085.1	58981469	.	T	C	.	.	MAF_USDA=4.098
NC_035085.1	58981473	.	A	G	.	.	MAF_USDA=27.647
NC_035085.1	58981682	.	A	C	.	.	MAF_INRAE=36.709;MAF_USDA=29.412
NC_035085.1	58981737	.	G	A	.	.	MAF_USDA=2.459
NC_035085.1	58981745	.	C	G	.	.	MAF_INRAE=15.789;MAF_USDA=8.197
NC_035085.1	58981820	.	A	G	.	.	MAF_INRAE=28.481
NC_035085.1	58981832	.	G	A	.	.	MAF_INRAE=26.667
NC_035085.1	58981916	.	C	T	.	.	MAF_INRAE=33.544;MAF_USDA=20.588
NC_035085.1	58982129	.	C	T	.	.	MAF_USDA=1.639
NC_035085.1	58982161	.	C	G	.	.	MAF_INRAE=15.789;MAF_USDA=8.197
NC_035085.1	58982268	.	G	A	.	.	MAF_USDA=6.557
NC_035085.1	58982291	.	G	A	.	.	MAF_USDA=2.459
NC_035085.1	58982334	.	C	T	.	.	MAF_INRAE=30.38;MAF_USDA=44.706
NC_035085.1	58982361	.	C	T	.	.	MAF_USDA=10.0
NC_035085.1	58982367	.	C	T	.	.	MAF_INRAE=26.316;MAF_USDA=2.353
NC_035085.1	58982368	.	G	A	.	.	MAF_USDA=1.639
NC_035085.1	58982433	.	G	A	.	.	MAF_USDA=2.459
NC_035085.1	58982745	.	G	A	.	.	MAF_USDA=6.78
NC_035085.1	58982887	.	G	A	.	.	MAF_USDA=3.333
NC_035085.1	58982936	.	C	A	.	.	MAF_INRAE=47.468;MAF_USDA=28.824
NC_035085.1	58982987	.	T	A	.	.	MAF_INRAE=29.747;MAF_USDA=41.765
NC_035085.1	58982992	.	T	G	.	.	MAF_USDA=3.279
NC_035085.1	58983002	.	T	C	.	.	MAF_INRAE=29.747;MAF_USDA=44.706
NC_035085.1	58983005	.	G	A	.	.	MAF_INRAE=33.333;MAF_USDA=44.706
NC_035085.1	58983006	.	G	T	.	.	MAF_INRAE=33.333;MAF_USDA=44.706
NC_035085.1	58983009	.	A	C	.	.	MAF_INRAE=33.333;MAF_USDA=44.706
NC_035085.1	58983030	.	A	C	.	.	MAF_INRAE=24.051;MAF_USDA=19.412
NC_035085.1	58983032	.	C	T	.	.	MAF_INRAE=33.333;MAF_USDA=45.294
NC_035085.1	58983036	.	C	A	.	.	MAF_INRAE=33.333;MAF_USDA=45.294
NC_035085.1	58983142	.	T	C	.	.	MAF_USDA=4.918
NC_035085.1	58983151	.	A	G	.	.	MAF_USDA=4.118
NC_035085.1	58983219	.	C	T	.	.	MAF_INRAE=23.418;MAF_USDA=19.412
NC_035085.1	58983262	.	T	C	.	.	MAF_INRAE=1.667
NC_035085.1	58983265	.	C	T	.	.	MAF_INRAE=1.667
NC_035085.1	58983275	.	C	T	.	.	MAF_INRAE=3.333
NC_035085.1	58983278	.	A	C	.	.	MAF_INRAE=3.333
NC_035085.1	58983300	.	T	G	.	.	MAF_INRAE=1.667
NC_035085.1	58983304	.	T	C	.	.	MAF_INRAE=1.667
NC_035085.1	58983306	.	A	G	.	.	MAF_INRAE=1.667
NC_035085.1	58983311	.	C	A	.	.	MAF_INRAE=1.667
NC_035085.1	58983314	.	A	G	.	.	MAF_INRAE=1.667
NC_035085.1	58983326	.	G	A	.	.	MAF_INRAE=1.667
NC_035085.1	58983361	.	G	A	.	.	MAF_INRAE=37.342;MAF_USDA=24.706
NC_035085.1	58983403	.	G	A	.	.	MAF_USDA=4.918
NC_035085.1	58983452	.	T	G	.	.	MAF_INRAE=37.975;MAF_USDA=24.706
NC_035085.1	58983475	.	C	G	.	.	MAF_USDA=4.918
NC_035085.1	58983477	.	G	C	.	.	MAF_USDA=4.098
NC_035085.1	58983488	.	A	G	.	.	MAF_USDA=4.167
NC_035085.1	58983550	.	G	A	.	.	MAF_INRAE=37.342;MAF_USDA=28.235
NC_035085.1	58983602	.	G	A	.	.	MAF_USDA=4.918
NC_035085.1	58983606	.	C	A	.	.	MAF_USDA=4.918
NC_035085.1	58983759	.	A	G	.	.	MAF_USDA=41.667
NC_035085.1	58983813	.	C	T	.	.	MAF_USDA=30.588
NC_035085.1	58983819	.	T	C	.	.	MAF_USDA=30.0
NC_035085.1	58983822	.	A	G	.	.	MAF_USDA=28.235
NC_035085.1	58983831	.	T	C	.	.	MAF_USDA=30.952
NC_035085.1	58983844	.	T	C	.	.	MAF_USDA=18.966
NC_035085.1	58983846	.	C	G	.	.	MAF_USDA=21.552
NC_035085.1	58983848	.	T	G	.	.	MAF_USDA=21.186
NC_035085.1	58984151	.	T	G	.	.	MAF_INRAE=23.418;MAF_USDA=19.048
NC_035085.1	58984304	.	A	G	.	.	MAF_USDA=7.377
NC_035085.1	58984393	.	G	A	.	.	MAF_INRAE=23.418;MAF_USDA=14.706
NC_035085.1	58984594	.	G	T	.	.	MAF_INRAE=32.278;MAF_USDA=17.262
NC_035085.1	58984595	.	A	T	.	.	MAF_USDA=5.0
NC_035085.1	58984598	.	C	T	.	.	MAF_INRAE=10.127
NC_035085.1	58984628	.	T	G	.	.	MAF_USDA=4.098
NC_035085.1	58984727	.	C	T	.	.	MAF_INRAE=24.051;MAF_USDA=14.118
NC_035085.1	58984751	.	G	C	.	.	MAF_USDA=1.639
NC_035085.1	58984780	.	C	G	.	.	MAF_INRAE=13.924;MAF_USDA=10.656
NC_035085.1	58984784	.	G	T	.	.	MAF_INRAE=6.962;MAF_USDA=2.459
NC_035085.1	58984785	.	T	G	.	.	MAF_INRAE=7.5;MAF_USDA=2.459
NC_035085.1	58984835	.	T	G	.	.	MAF_INRAE=26.316;MAF_USDA=10.169
NC_035085.1	58984959	.	A	T	.	.	MAF_INRAE=26.316;MAF_USDA=15.254
NC_035085.1	58985158	.	A	C	.	.	MAF_INRAE=15.789;MAF_USDA=22.561
NC_035085.1	58985180	.	A	C	.	.	MAF_INRAE=15.789;MAF_USDA=8.475
NC_035085.1	58985188	.	T	C	.	.	MAF_INRAE=15.789;MAF_USDA=18.293
NC_035085.1	58985234	.	T	C	.	.	MAF_INRAE=15.789;MAF_USDA=17.683
NC_035085.1	58985309	.	T	G	.	.	MAF_INRAE=15.789;MAF_USDA=21.951
NC_035085.1	58985315	.	T	C	.	.	MAF_INRAE=15.789;MAF_USDA=21.951
NC_035085.1	58985431	.	A	G	.	.	MAF_USDA=4.268
NC_035085.1	58985453	.	C	T	.	.	MAF_USDA=2.542
NC_035085.1	58985539	.	A	G	.	.	MAF_INRAE=10.526;MAF_USDA=10.976
NC_035085.1	58985577	.	G	A	.	.	MAF_USDA=21.739
NC_035085.1	58985580	.	A	C	.	.	MAF_USDA=21.739
NC_035085.1	58985618	.	T	A	.	.	MAF_USDA=19.565
NC_035085.1	58985627	.	T	G	.	.	MAF_INRAE=10.526;MAF_USDA=10.87
NC_035085.1	58985674	.	C	A	.	.	MAF_USDA=1.695
NC_035085.1	58985867	.	T	A	.	.	MAF_USDA=2.542
NC_035085.1	58985935	.	T	G	.	.	MAF_INRAE=15.789;MAF_USDA=5.085
NC_035085.1	58985941	.	C	A	.	.	MAF_INRAE=26.316;MAF_USDA=12.712
NC_035085.1	58985942	.	T	A	.	.	MAF_INRAE=15.789;MAF_USDA=18.902
NC_035085.1	58986091	.	A	C	.	.	MAF_USDA=2.542
NC_035085.1	58986114	.	G	A	.	.	MAF_USDA=4.237
NC_035085.1	58986123	.	A	G	.	.	MAF_INRAE=15.789;MAF_USDA=19.512
NC_035085.1	58986132	.	A	T	.	.	MAF_USDA=4.237
NC_035085.1	58986178	.	G	T	.	.	MAF_INRAE=15.789;MAF_USDA=19.136
NC_035085.1	58986230	.	G	A	.	.	MAF_INRAE=26.316
NC_035085.1	58986233	.	C	G	.	.	MAF_USDA=49.39
NC_035085.1	58986318	.	A	T	.	.	MAF_USDA=4.098
NC_035085.1	58986331	.	C	A	.	.	MAF_USDA=2.459
NC_035085.1	58986362	.	C	T	.	.	MAF_USDA=5.738
NC_035085.1	58986433	.	G	A	.	.	MAF_INRAE=5.0
NC_035085.1	58986436	.	C	T	.	.	MAF_INRAE=3.797
NC_035085.1	58986494	.	G	T	.	.	MAF_USDA=4.167
NC_035085.1	58986502	.	C	T	.	.	MAF_USDA=2.459
NC_035085.1	58986528	.	G	C	.	.	MAF_INRAE=24.051;MAF_USDA=20.833
NC_035085.1	58986546	.	G	A	.	.	MAF_USDA=4.167
NC_035085.1	58986595	.	G	C	.	.	MAF_INRAE=18.354;MAF_USDA=24.706
NC_035085.1	58986604	.	G	A	.	.	MAF_USDA=1.639
NC_035085.1	58986653	.	G	A	.	.	MAF_INRAE=23.418;MAF_USDA=21.176
NC_035085.1	58986692	.	C	T	.	.	MAF_INRAE=22.785;MAF_USDA=17.059
NC_035085.1	58986839	.	A	G	.	.	MAF_INRAE=13.924;MAF_USDA=12.295
NC_035085.1	58986840	.	A	T	.	.	MAF_USDA=2.459
NC_035085.1	58986852	.	G	A	.	.	MAF_INRAE=13.924;MAF_USDA=12.295
NC_035085.1	58986857	.	T	C	.	.	MAF_INRAE=13.924;MAF_USDA=12.295
NC_035085.1	58986902	.	T	A	.	.	MAF_USDA=4.098
NC_035085.1	58986977	.	C	A	.	.	MAF_INRAE=17.722;MAF_USDA=25.294
NC_035085.1	58987045	.	G	T	.	.	MAF_INRAE=14.557;MAF_USDA=13.934
NC_035085.1	58987066	.	C	T	.	.	MAF_INRAE=10.0
NC_035085.1	58987098	.	C	T	.	.	MAF_INRAE=33.333;MAF_USDA=37.5
NC_035085.1	58987114	.	C	T	.	.	MAF_INRAE=23.418;MAF_USDA=18.235
NC_035085.1	58987115	.	A	T	.	.	MAF_INRAE=25.833;MAF_USDA=18.235
NC_035085.1	58987129	.	G	A	.	.	MAF_INRAE=1.667;MAF_USDA=4.098
NC_035085.1	58987172	.	G	T	.	.	MAF_INRAE=36.709;MAF_USDA=31.176
NC_035085.1	58987195	.	G	A	.	.	MAF_INRAE=23.418;MAF_USDA=18.235
NC_035085.1	58987251	.	T	G	.	.	MAF_INRAE=34.167;MAF_USDA=35.417
NC_035085.1	58987255	.	T	A	.	.	MAF_INRAE=34.167;MAF_USDA=35.417
NC_035085.1	58987268	.	T	A	.	.	MAF_INRAE=23.418;MAF_USDA=13.095
NC_035085.1	58987271	.	T	C	.	.	MAF_INRAE=32.5;MAF_USDA=44.643
NC_035085.1	58987277	.	G	T	.	.	MAF_INRAE=23.418;MAF_USDA=13.69
NC_035085.1	58987279	.	G	T	.	.	MAF_INRAE=25.833;MAF_USDA=13.69
NC_035085.1	58987286	.	G	A	.	.	MAF_INRAE=22.785;MAF_USDA=16.471
NC_035085.1	58987296	.	G	A	.	.	MAF_INRAE=22.785;MAF_USDA=17.059
NC_035085.1	58987325	.	G	T	.	.	MAF_INRAE=17.722;MAF_USDA=17.059
NC_035085.1	58987326	.	T	G	.	.	MAF_INRAE=20.0;MAF_USDA=20.588
NC_035085.1	58987524	.	C	T	.	.	MAF_INRAE=39.474;MAF_USDA=12.353
NC_035085.1	58987564	.	G	T	.	.	MAF_USDA=1.667
NC_035085.1	58987585	.	A	G	.	.	MAF_INRAE=34.211;MAF_USDA=25.0
NC_035085.1	58987589	.	T	C	.	.	MAF_USDA=24.096
NC_035085.1	58987593	.	G	A	.	.	MAF_USDA=2.5
NC_035085.1	58987613	.	C	T	.	.	MAF_INRAE=39.474;MAF_USDA=39.759
NC_035085.1	58987627	.	C	T	.	.	MAF_INRAE=5.263;MAF_USDA=3.333
NC_035085.1	58991431	.	G	A	.	.	MAF_USDA=4.098
NC_035085.1	58991432	.	G	T	.	.	MAF_USDA=4.098
NC_035085.1	58991433	.	T	C	.	.	MAF_USDA=4.098
NC_035085.1	58991434	.	T	A	.	.	MAF_USDA=4.098
NC_035085.1	58991436	.	A	T	.	.	MAF_USDA=4.098
NC_035085.1	58991492	.	G	T	.	.	MAF_INRAE=42.105;MAF_USDA=20.588
NC_035085.1	58991659	.	C	T	.	.	MAF_USDA=6.557
NC_035085.1	58991672	.	T	A	.	.	MAF_USDA=1.639
NC_035085.1	58991690	.	A	G	.	.	MAF_INRAE=29.114;MAF_USDA=44.706
NC_035085.1	58991756	.	A	C	.	.	MAF_USDA=1.639
NC_035085.1	58991804	.	T	C	.	.	MAF_USDA=4.918
NC_035085.1	58991846	.	T	C	.	.	MAF_USDA=22.353
NC_035085.1	58991855	.	C	T	.	.	MAF_USDA=2.459
NC_035085.1	58991857	.	G	T	.	.	MAF_USDA=1.639
NC_035085.1	58993658	.	A	G	.	.	MAF_USDA=4.918
NC_035085.1	58993669	.	C	G	.	.	MAF_USDA=4.098
NC_035085.1	58993813	.	T	A	.	.	MAF_USDA=4.098
NC_035085.1	58993896	.	A	T	.	.	MAF_INRAE=23.684
NC_035085.1	58993936	.	C	T	.	.	MAF_INRAE=15.789;MAF_USDA=6.557
NC_035085.1	58993941	.	C	A	.	.	MAF_INRAE=42.105;MAF_USDA=21.765
NC_035085.1	58993996	.	G	T	.	.	MAF_USDA=1.639
NC_035085.1	58994004	.	T	G	.	.	MAF_INRAE=5.263;MAF_USDA=10.417
NC_035085.1	58994089	.	A	C	.	.	MAF_INRAE=37.342;MAF_USDA=22.941
NC_035085.1	58994213	.	A	G	.	.	MAF_USDA=2.459
NC_035085.1	58994294	.	A	C	.	.	MAF_INRAE=15.789;MAF_USDA=5.738
NC_035085.1	58994353	.	C	A	.	.	MAF_INRAE=29.114;MAF_USDA=48.824
NC_035085.1	58994475	.	C	T	.	.	MAF_INRAE=36.709;MAF_USDA=24.118
NC_035085.1	58994488	.	A	T	.	.	MAF_USDA=4.098
NC_035085.1	58994581	.	C	T	.	.	MAF_USDA=2.459
NC_035085.1	58994606	.	A	T	.	.	MAF_INRAE=3.797
NC_035085.1	58994681	.	T	C	.	.	MAF_INRAE=37.342;MAF_USDA=24.118
NC_035085.1	58994750	.	T	C	.	.	MAF_INRAE=36.076;MAF_USDA=22.951
NC_035085.1	58994782	.	T	C	.	.	MAF_USDA=7.377
NC_035085.1	58994806	.	A	T	.	.	MAF_INRAE=44.304;MAF_USDA=28.824
NC_035085.1	58995161	.	T	C	.	.	MAF_INRAE=37.342;MAF_USDA=21.765
NC_035085.1	58995177	.	G	A	.	.	MAF_INRAE=16.456;MAF_USDA=13.529
NC_035085.1	58995413	.	G	T	.	.	MAF_INRAE=36.709;MAF_USDA=24.706
NC_035085.1	58995428	.	C	G	.	.	MAF_INRAE=36.709;MAF_USDA=24.706
NC_035085.1	58995486	.	T	G	.	.	MAF_USDA=3.279
NC_035085.1	58995488	.	C	T	.	.	MAF_INRAE=34.81;MAF_USDA=26.23
NC_035085.1	58995489	.	A	G	.	.	MAF_INRAE=32.5;MAF_USDA=26.23
NC_035085.1	58995552	.	C	A	.	.	MAF_USDA=4.098
NC_035085.1	58995553	.	C	A	.	.	MAF_USDA=4.098
NC_035085.1	58995695	.	A	C	.	.	MAF_USDA=4.098
NC_035085.1	58995719	.	T	G	.	.	MAF_USDA=20.588
NC_035085.1	58995737	.	A	T	.	.	MAF_USDA=20.833
NC_035085.1	58995741	.	G	A	.	.	MAF_USDA=14.583
NC_035085.1	58995743	.	G	A	.	.	MAF_USDA=16.667
NC_035085.1	58995767	.	C	T	.	.	MAF_USDA=18.75
NC_035085.1	58995783	.	T	C	.	.	MAF_USDA=2.459
NC_035085.1	58995785	.	C	A	.	.	MAF_USDA=18.75
NC_035085.1	58995786	.	G	A	.	.	MAF_USDA=8.333
NC_035085.1	58995788	.	A	T	.	.	MAF_USDA=16.667
NC_035085.1	58995797	.	T	G	.	.	MAF_USDA=16.667
NC_035085.1	58995800	.	G	T	.	.	MAF_USDA=3.39
NC_035085.1	58995819	.	G	T	.	.	MAF_USDA=12.5
NC_035085.1	58995820	.	T	A	.	.	MAF_USDA=8.235
NC_035085.1	58995824	.	G	T	.	.	MAF_USDA=8.235
NC_035085.1	58995830	.	G	A	.	.	MAF_USDA=33.333
NC_035085.1	58995831	.	C	T	.	.	MAF_USDA=12.5
NC_035085.1	58995834	.	G	A	.	.	MAF_USDA=6.25
NC_035085.1	58995835	.	C	G	.	.	MAF_USDA=31.765
NC_035085.1	58995839	.	G	T	.	.	MAF_USDA=28.824
NC_035085.1	58995847	.	C	T	.	.	MAF_USDA=6.25
NC_035085.1	58995886	.	A	T	.	.	MAF_INRAE=15.789;MAF_USDA=15.294
NC_035085.1	58995889	.	AAGTGACGAGG	AAGTGACGAGC	.	.	MAF_USDA=13.043
NC_035085.1	58995919	.	T	A	.	.	MAF_INRAE=42.105;MAF_USDA=43.75
NC_035085.1	58996007	.	C	T	.	.	MAF_USDA=2.542
NC_035085.1	58996014	.	ATGAT	ATGAA	.	.	MAF_USDA=27.273
NC_035085.1	58996026	.	G	A	.	.	MAF_USDA=7.738
NC_035085.1	58996040	.	A	G	.	.	MAF_USDA=44.048
NC_035085.1	58996048	.	A	G	.	.	MAF_USDA=16.071
NC_035085.1	58996053	.	T	G	.	.	MAF_USDA=35.417
NC_035085.1	58996055	.	T	C	.	.	MAF_USDA=37.5
NC_035085.1	58996059	.	C	G	.	.	MAF_USDA=43.75
NC_035085.1	58996109	.	G	A	.	.	MAF_USDA=2.459
NC_035085.1	58996125	.	A	G	.	.	MAF_USDA=20.833
NC_035085.1	58996149	.	T	G	.	.	MAF_USDA=20.833
NC_035085.1	58996228	.	C	T	.	.	MAF_USDA=4.098
NC_035085.1	58996254	.	A	T	.	.	MAF_USDA=2.459
NC_035085.1	58996297	.	A	G	.	.	MAF_INRAE=42.105;MAF_USDA=25.294
NC_035085.1	58996311	.	G	T	.	.	MAF_INRAE=42.105;MAF_USDA=22.353
NC_035085.1	58996327	.	T	C	.	.	MAF_USDA=2.459
NC_035085.1	58996330	.	A	C	.	.	MAF_INRAE=26.316;MAF_USDA=1.639
NC_035085.1	58996344	.	T	A	.	.	MAF_INRAE=15.789
NC_035085.1	58996371	.	A	G	.	.	MAF_USDA=4.098
NC_035085.1	58996375	.	G	T	.	.	MAF_INRAE=36.709;MAF_USDA=22.353
NC_035085.1	58996448	.	A	G	.	.	MAF_INRAE=36.076;MAF_USDA=24.706
NC_035085.1	58996464	.	C	T	.	.	MAF_INRAE=36.076;MAF_USDA=21.176
NC_035085.1	58996466	.	T	A	.	.	MAF_INRAE=32.911;MAF_USDA=15.294
NC_035085.1	58996507	.	T	C	.	.	MAF_INRAE=42.105;MAF_USDA=14.754
NC_035085.1	58996685	.	C	T	.	.	MAF_USDA=1.639
NC_035085.1	58996689	.	C	A	.	.	MAF_USDA=1.639
NC_035085.1	58996777	.	G	C	.	.	MAF_INRAE=36.076;MAF_USDA=22.353
NC_035085.1	58996822	.	G	T	.	.	MAF_INRAE=37.342;MAF_USDA=25.882
NC_035085.1	58996851	.	A	T	.	.	MAF_INRAE=37.342;MAF_USDA=28.235
NC_035085.1	58996894	.	A	C	.	.	MAF_INRAE=15.789
NC_035085.1	58996953	.	AC	AA	.	.	MAF_USDA=20.833
NC_035085.1	58996954	.	C	A	.	.	MAF_INRAE=36.076;MAF_USDA=25.41
NC_035085.1	58996956	.	G	T	.	.	MAF_USDA=4.098
NC_035085.1	58997023	.	G	T	.	.	MAF_INRAE=15.789;MAF_USDA=12.353
NC_035085.1	58998136	.	T	A	.	.	MAF_USDA=2.5
NC_035085.1	58998282	.	C	A	.	.	MAF_INRAE=10.526;MAF_USDA=11.765
NC_035085.1	58998326	.	G	T	.	.	MAF_USDA=9.836
NC_035085.1	58998341	.	G	T	.	.	MAF_INRAE=42.105;MAF_USDA=24.118
NC_035085.1	58998371	.	T	C	.	.	MAF_INRAE=42.105;MAF_USDA=23.529
NC_035085.1	58998384	.	G	A	.	.	MAF_INRAE=42.105;MAF_USDA=20.588
NC_035085.1	58998407	.	G	A	.	.	MAF_INRAE=42.105;MAF_USDA=21.176
NC_035085.1	58998413	.	G	A	.	.	MAF_INRAE=42.105;MAF_USDA=20.0
NC_035085.1	58998434	.	T	A	.	.	MAF_INRAE=32.911;MAF_USDA=15.294
NC_035085.1	58998435	.	A	G	.	.	MAF_USDA=1.639
NC_035085.1	58998439	.	T	C	.	.	MAF_USDA=1.639
NC_035085.1	58998468	.	T	A	.	.	MAF_USDA=4.098
NC_035085.1	58998556	.	A	G	.	.	MAF_INRAE=36.076;MAF_USDA=18.235
NC_035085.1	58998593	.	A	T	.	.	MAF_USDA=3.279
NC_035085.1	58998638	.	A	G	.	.	MAF_USDA=7.377
NC_035085.1	58998768	.	G	C	.	.	MAF_USDA=1.639
NC_035085.1	58998800	.	G	T	.	.	MAF_INRAE=37.342;MAF_USDA=22.353
NC_035085.1	58998834	.	G	A	.	.	MAF_INRAE=36.709;MAF_USDA=21.176
NC_035085.1	58998842	.	T	G	.	.	MAF_INRAE=17.089;MAF_USDA=12.353
NC_035085.1	58998843	.	C	A	.	.	MAF_USDA=5.738
NC_035085.1	58998875	.	T	G	.	.	MAF_INRAE=37.342;MAF_USDA=25.294
NC_035085.1	58999124	.	C	G	.	.	MAF_USDA=1.639
NC_035085.1	58999157	.	C	A	.	.	MAF_USDA=1.667
NC_035085.1	58999193	.	A	T	.	.	MAF_USDA=2.459
NC_035085.1	58999195	.	A	C	.	.	MAF_USDA=4.098
NC_035085.1	58999222	.	G	T	.	.	MAF_INRAE=15.0;MAF_USDA=8.824
NC_035085.1	58999260	.	G	A	.	.	MAF_USDA=1.639
NC_035085.1	59001286	.	T	A	.	.	MAF_USDA=3.279
NC_035085.1	59001342	.	G	T	.	.	MAF_INRAE=28.481
NC_035085.1	59001391	.	G	T	.	.	MAF_USDA=6.557
NC_035085.1	59001400	.	A	T	.	.	MAF_USDA=9.016
NC_035085.1	59001432	.	C	A	.	.	MAF_USDA=2.459
NC_035085.1	59001538	.	T	C	.	.	MAF_INRAE=29.114;MAF_USDA=35.714
NC_035085.1	59001574	.	G	A	.	.	MAF_INRAE=15.789;MAF_USDA=11.905
NC_035085.1	59001582	.	A	C	.	.	MAF_INRAE=29.747;MAF_USDA=33.929
NC_035085.1	59001700	.	C	T	.	.	MAF_INRAE=26.316;MAF_USDA=38.272
NC_035085.1	59001962	.	A	G	.	.	MAF_USDA=37.037
NC_035085.1	59001966	.	C	T	.	.	MAF_USDA=1.724
NC_035085.1	59001995	.	G	C	.	.	MAF_INRAE=5.263;MAF_USDA=4.31
NC_035085.1	59001997	.	A	C	.	.	MAF_USDA=1.724
NC_035085.1	59002011	.	C	T	.	.	MAF_INRAE=31.579;MAF_USDA=39.506
NC_035085.1	59002099	.	C	A	.	.	MAF_USDA=4.918
NC_035085.1	59002262	.	T	A	.	.	MAF_INRAE=10.759;MAF_USDA=9.016
NC_035085.1	59002264	.	A	C	.	.	MAF_INRAE=15.833;MAF_USDA=8.235
NC_035085.1	59002292	.	T	G	.	.	MAF_INRAE=33.544;MAF_USDA=38.824
NC_035085.1	59002456	.	C	T	.	.	MAF_USDA=3.279
NC_035085.1	59002530	.	G	A	.	.	MAF_INRAE=9.494;MAF_USDA=9.167
NC_035085.1	59002532	.	T	G	.	.	MAF_INRAE=5.833;MAF_USDA=9.167
NC_035085.1	59002560	.	G	A	.	.	MAF_USDA=2.941
NC_035085.1	59002576	.	G	C	.	.	MAF_INRAE=13.333;MAF_USDA=11.176
NC_035085.1	59002602	.	C	T	.	.	MAF_INRAE=15.789;MAF_USDA=4.918
NC_035085.1	59003584	.	A	T	.	.	MAF_USDA=2.083
NC_035085.1	59003585	.	G	C	.	.	MAF_USDA=2.083
NC_035085.1	59003633	.	T	A	.	.	MAF_INRAE=26.316
NC_035085.1	59003766	.	T	A	.	.	MAF_INRAE=26.316;MAF_USDA=1.765
NC_035085.1	59003804	.	G	A	.	.	MAF_USDA=4.098
NC_035085.1	59004542	.	C	T	.	.	MAF_INRAE=26.316;MAF_USDA=2.353
NC_035085.1	59004719	.	G	A	.	.	MAF_INRAE=18.354;MAF_USDA=10.0
NC_035085.1	59005003	.	C	G	.	.	MAF_USDA=1.639
NC_035085.1	59005395	.	G	C	.	.	MAF_INRAE=11.667
NC_035085.1	59005396	.	C	T	.	.	MAF_INRAE=11.667
NC_035085.1	59005402	.	A	C	.	.	MAF_INRAE=11.667
NC_035085.1	59005406	.	T	C	.	.	MAF_INRAE=15.789
NC_035085.1	59005426	.	C	T	.	.	MAF_INRAE=3.797;MAF_USDA=5.294
NC_035085.1	59005433	.	T	A	.	.	MAF_USDA=4.098
NC_035085.1	59005440	.	G	T	.	.	MAF_INRAE=3.333
NC_035085.1	59005444	.	A	T	.	.	MAF_USDA=4.706
NC_035085.1	59005445	.	C	A	.	.	MAF_INRAE=7.5
NC_035085.1	59005447	.	G	A	.	.	MAF_USDA=4.098
NC_035085.1	59005467	.	T	A	.	.	MAF_USDA=8.824
NC_035085.1	59005489	.	T	C	.	.	MAF_INRAE=3.165
NC_035085.1	59005896	.	G	A	.	.	MAF_USDA=8.333
NC_035085.1	59005904	.	C	A	.	.	MAF_INRAE=3.333
NC_035085.1	59005914	.	C	A	.	.	MAF_USDA=4.098
NC_035085.1	59005948	.	C	T	.	.	MAF_USDA=4.098
NC_035085.1	59005957	.	A	G	.	.	MAF_INRAE=5.0
NC_035085.1	59005975	.	A	C	.	.	MAF_INRAE=5.833
NC_035085.1	59006012	.	T	C	.	.	MAF_INRAE=3.333;MAF_USDA=18.235
NC_035085.1	59006022	.	A	C	.	.	MAF_INRAE=2.5;MAF_USDA=15.882
NC_035085.1	59006040	.	C	A	.	.	MAF_USDA=10.656
NC_035085.1	59006056	.	T	C	.	.	MAF_USDA=4.918
NC_035085.1	59006213	.	C	T	.	.	MAF_INRAE=17.722;MAF_USDA=12.353
NC_035085.1	59006278	.	T	A	.	.	MAF_INRAE=24.167;MAF_USDA=22.917
NC_035085.1	59006279	.	A	T	.	.	MAF_INRAE=40.0;MAF_USDA=47.917
NC_035085.1	59006281	.	T	A	.	.	MAF_INRAE=24.167;MAF_USDA=27.083
NC_035085.1	59006283	.	T	A	.	.	MAF_INRAE=24.167;MAF_USDA=22.917
NC_035085.1	59006303	.	G	A	.	.	MAF_USDA=3.279
NC_035085.1	59006413	.	C	T	.	.	MAF_USDA=1.639
NC_035085.1	59006425	.	C	T	.	.	MAF_INRAE=6.962;MAF_USDA=4.098
NC_035085.1	59006458	.	A	T	.	.	MAF_USDA=4.167
NC_035085.1	59006460	.	C	T	.	.	MAF_USDA=4.918
NC_035085.1	59006493	.	A	G	.	.	MAF_USDA=4.098
NC_035085.1	59006504	.	A	T	.	.	MAF_INRAE=15.19;MAF_USDA=6.557
NC_035085.1	59006510	.	T	G	.	.	MAF_USDA=2.459
NC_035085.1	59006535	.	A	T	.	.	MAF_USDA=2.083
NC_035085.1	59006536	.	A	T	.	.	MAF_USDA=4.118
NC_035085.1	59006537	.	G	T	.	.	MAF_USDA=3.529
NC_035085.1	59006553	.	T	G	.	.	MAF_INRAE=23.333;MAF_USDA=30.0
NC_035085.1	59006557	.	G	T	.	.	MAF_INRAE=5.263
NC_035085.1	59006634	.	G	A	.	.	MAF_USDA=2.459
NC_035085.1	59006893	.	T	A	.	.	MAF_USDA=3.279
NC_035085.1	59009327	.	C	T	.	.	MAF_USDA=5.738
NC_035085.1	59009356	.	C	T	.	.	MAF_USDA=1.639
NC_035085.1	59009359	.	G	A	.	.	MAF_INRAE=21.053;MAF_USDA=9.016
NC_035085.1	59009367	.	T	C	.	.	MAF_INRAE=21.053;MAF_USDA=9.016
NC_035085.1	59009505	.	G	T	.	.	MAF_INRAE=25.0
NC_035085.1	59009614	.	C	T	.	.	MAF_USDA=45.833
NC_035085.1	59010743	.	G	A	.	.	MAF_USDA=1.639
NC_035085.1	59010788	.	T	G	.	.	MAF_INRAE=29.747;MAF_USDA=34.706
NC_035085.1	59010848	.	C	T	.	.	MAF_USDA=2.459
NC_035085.1	59010881	.	A	T	.	.	MAF_INRAE=47.368;MAF_USDA=30.0
NC_035085.1	59010900	.	A	T	.	.	MAF_INRAE=5.263;MAF_USDA=3.279
NC_035085.1	59012150	.	C	T	.	.	MAF_USDA=5.738
NC_035085.1	59012156	.	T	C	.	.	MAF_USDA=5.738
NC_035085.1	59012162	.	T	C	.	.	MAF_USDA=4.167
NC_035085.1	59012168	.	C	A	.	.	MAF_USDA=1.639
NC_035085.1	59012233	.	C	A	.	.	MAF_USDA=2.459
NC_035085.1	59012245	.	G	A	.	.	MAF_USDA=1.639
NC_035085.1	59012272	.	T	C	.	.	MAF_USDA=5.738
NC_035085.1	59012281	.	T	A	.	.	MAF_USDA=13.115
NC_035085.1	59012302	.	G	T	.	.	MAF_USDA=1.639
NC_035085.1	59012329	.	T	C	.	.	MAF_USDA=2.459
NC_035085.1	59012363	.	T	A	.	.	MAF_USDA=6.557
NC_035085.1	59012471	.	T	A	.	.	MAF_USDA=3.333
NC_035085.1	59013129	.	G	A	.	.	MAF_USDA=33.333
NC_035085.1	59013269	.	T	A	.	.	MAF_USDA=4.918
NC_035085.1	59013439	.	T	C	.	.	MAF_INRAE=33.544;MAF_USDA=21.176
NC_035085.1	59013441	.	G	C	.	.	MAF_INRAE=20.833;MAF_USDA=19.412
NC_035085.1	59013454	.	C	A	.	.	MAF_INRAE=41.772;MAF_USDA=30.588
NC_035085.1	59013696	.	A	T	.	.	MAF_USDA=1.639
NC_035085.1	59013709	.	G	A	.	.	MAF_INRAE=3.797
NC_035085.1	59013881	.	C	A	.	.	MAF_USDA=6.557
NC_035085.1	59013884	.	T	A	.	.	MAF_INRAE=13.333
NC_035085.1	59013886	.	G	T	.	.	MAF_USDA=7.377
NC_035085.1	59013890	.	T	A	.	.	MAF_USDA=9.836
NC_035085.1	59013945	.	G	A	.	.	MAF_USDA=5.738
NC_035085.1	59013994	.	G	A	.	.	MAF_USDA=15.882
NC_035085.1	59014022	.	C	A	.	.	MAF_USDA=10.656
NC_035085.1	59014036	.	C	T	.	.	MAF_USDA=2.459
NC_035085.1	59014077	.	G	T	.	.	MAF_USDA=6.557
NC_035085.1	59022511	.	C	G	.	.	MAF_USDA=2.459
NC_035085.1	59022578	.	C	A	.	.	MAF_INRAE=30.38;MAF_USDA=25.882
NC_035085.1	59022597	.	C	G	.	.	MAF_INRAE=30.38;MAF_USDA=25.882
NC_035085.1	59022598	.	A	G	.	.	MAF_INRAE=26.667;MAF_USDA=25.882
NC_035085.1	59022601	.	T	G	.	.	MAF_INRAE=15.789
NC_035085.1	59022614	.	G	C	.	.	MAF_INRAE=30.38;MAF_USDA=25.882
NC_035085.1	59022635	.	C	T	.	.	MAF_USDA=4.918
NC_035085.1	59022840	.	A	C	.	.	MAF_USDA=11.765
NC_035085.1	59022847	.	A	C	.	.	MAF_USDA=11.765
NC_035085.1	59022849	.	A	C	.	.	MAF_USDA=11.176
NC_035085.1	59022854	.	G	A	.	.	MAF_USDA=9.412
NC_035085.1	59022864	.	G	A	.	.	MAF_USDA=14.706
NC_035085.1	59022868	.	A	G	.	.	MAF_USDA=10.656
NC_035085.1	59022911	.	A	C	.	.	MAF_USDA=1.639
NC_035085.1	59022944	.	A	T	.	.	MAF_USDA=1.639
NC_035085.1	59022965	.	G	A	.	.	MAF_USDA=18.235
NC_035085.1	59022993	.	A	G	.	.	MAF_USDA=21.176
NC_035085.1	59023007	.	G	A	.	.	MAF_USDA=24.706
NC_035085.1	59023036	.	G	A	.	.	MAF_USDA=4.098
NC_035085.1	59023050	.	A	G	.	.	MAF_USDA=6.557
NC_035085.1	59023078	.	G	A	.	.	MAF_USDA=3.279
NC_035085.1	59023097	.	T	A	.	.	MAF_INRAE=4.167;MAF_USDA=8.235
NC_035085.1	59023314	.	T	A	.	.	MAF_INRAE=10.759
NC_035085.1	59023338	.	G	A	.	.	MAF_INRAE=17.722;MAF_USDA=11.905
NC_035085.1	59023394	.	G	T	.	.	MAF_INRAE=43.671;MAF_USDA=47.059
NC_035085.1	59023440	.	G	A	.	.	MAF_USDA=10.0
NC_035085.1	59023528	.	T	A	.	.	MAF_INRAE=33.544;MAF_USDA=34.118
NC_035085.1	59023536	.	G	T	.	.	MAF_USDA=4.918
NC_035085.1	59023555	.	C	G	.	.	MAF_USDA=3.279
NC_035085.1	59023633	.	C	A	.	.	MAF_USDA=1.639
NC_035085.1	59023634	.	C	A	.	.	MAF_USDA=1.639
NC_035085.1	59023636	.	C	G	.	.	MAF_INRAE=25.833;MAF_USDA=6.557
NC_035085.1	59023672	.	G	C	.	.	MAF_INRAE=3.333;MAF_USDA=10.588
NC_035085.1	59023735	.	G	T	.	.	MAF_USDA=5.738
NC_035085.1	59023758	.	G	T	.	.	MAF_USDA=4.918
NC_035085.1	59023780	.	T	C	.	.	MAF_USDA=35.417
NC_035085.1	59024521	.	T	A	.	.	MAF_USDA=4.167
NC_035085.1	59024558	.	C	A	.	.	MAF_USDA=1.639
NC_035085.1	59024566	.	T	C	.	.	MAF_INRAE=5.696;MAF_USDA=2.353
NC_035085.1	59024714	.	T	C	.	.	MAF_INRAE=46.835;MAF_USDA=49.412
NC_035085.1	59024752	.	C	T	.	.	MAF_USDA=1.639
NC_035085.1	59024767	.	C	T	.	.	MAF_INRAE=15.789
NC_035085.1	59024883	.	T	G	.	.	MAF_INRAE=6.329;MAF_USDA=12.941
NC_035085.1	59024940	.	A	T	.	.	MAF_USDA=4.918
NC_035085.1	59025108	.	C	T	.	.	MAF_INRAE=10.526
NC_035085.1	59025115	.	G	C	.	.	MAF_INRAE=42.105;MAF_USDA=32.353
NC_035085.1	59025259	.	C	A	.	.	MAF_INRAE=10.833
NC_035085.1	59025308	.	C	A	.	.	MAF_USDA=43.75
NC_035085.1	59025309	.	A	G	.	.	MAF_USDA=45.833
NC_035085.1	59025320	.	C	T	.	.	MAF_USDA=29.167
NC_035085.1	59025364	.	T	G	.	.	MAF_USDA=8.333
NC_035085.1	59025380	.	C	G	.	.	MAF_USDA=10.417
NC_035085.1	59025457	.	C	A	.	.	MAF_USDA=2.459
NC_035085.1	59025497	.	A	G	.	.	MAF_INRAE=5.063;MAF_USDA=8.235
NC_035085.1	59025547	.	T	C	.	.	MAF_USDA=15.574
NC_035085.1	59025548	.	C	T	.	.	MAF_INRAE=1.899
NC_035085.1	59025666	.	C	T	.	.	MAF_INRAE=5.263
NC_035085.1	59025693	.	G	A	.	.	MAF_USDA=1.639
NC_035085.1	59025740	.	C	T	.	.	MAF_INRAE=1.667
NC_035085.1	59025796	.	C	T	.	.	MAF_USDA=4.918
NC_035085.1	59025808	.	C	G	.	.	MAF_INRAE=3.333;MAF_USDA=12.941
NC_035085.1	59025953	.	T	C	.	.	MAF_INRAE=48.101;MAF_USDA=49.412
NC_035085.1	59026092	.	A	C	.	.	MAF_INRAE=6.329;MAF_USDA=10.0
NC_035085.1	59026169	.	G	A	.	.	MAF_INRAE=17.089;MAF_USDA=15.882
NC_035085.1	59026191	.	T	G	.	.	MAF_INRAE=15.0;MAF_USDA=14.706
NC_035085.1	59026212	.	T	C	.	.	MAF_USDA=4.098
NC_035085.1	59026288	.	C	T	.	.	MAF_INRAE=15.19;MAF_USDA=6.557
NC_035085.1	59026317	.	T	C	.	.	MAF_USDA=4.098
NC_035085.1	59026425	.	C	T	.	.	MAF_USDA=31.818
NC_035085.1	59026439	.	C	A	.	.	MAF_USDA=29.545
NC_035085.1	59026490	.	C	A	.	.	MAF_INRAE=10.759;MAF_USDA=10.656
NC_035085.1	59026534	.	C	A	.	.	MAF_INRAE=45.57;MAF_USDA=35.882
NC_035085.1	59026571	.	C	T	.	.	MAF_INRAE=29.747;MAF_USDA=33.529
NC_035085.1	59026586	.	C	A	.	.	MAF_INRAE=17.722;MAF_USDA=15.882
NC_035085.1	59026587	.	A	G	.	.	MAF_INRAE=11.667;MAF_USDA=15.882
NC_035085.1	59026592	.	A	C	.	.	MAF_INRAE=14.167;MAF_USDA=11.176
NC_035085.1	59026601	.	G	A	.	.	MAF_INRAE=39.241;MAF_USDA=21.311
NC_035085.1	59026613	.	T	A	.	.	MAF_INRAE=10.759;MAF_USDA=9.016
NC_035085.1	59026661	.	G	A	.	.	MAF_USDA=13.529
NC_035085.1	59026681	.	A	G	.	.	MAF_USDA=1.639
NC_035085.1	59026703	.	C	G	.	.	MAF_USDA=45.294
NC_035085.1	59026718	.	A	T	.	.	MAF_USDA=3.529
NC_035085.1	59026724	.	G	C	.	.	MAF_USDA=40.588
NC_035085.1	59026740	.	T	C	.	.	MAF_USDA=8.197
NC_035085.1	59026744	.	A	C	.	.	MAF_USDA=12.295
NC_035085.1	59026776	.	A	G	.	.	MAF_USDA=8.197
NC_035085.1	59026780	.	T	C	.	.	MAF_USDA=8.197
NC_035085.1	59026782	.	A	G	.	.	MAF_USDA=6.557
NC_035085.1	59026806	.	T	C	.	.	MAF_USDA=1.639
NC_035085.1	59026847	.	T	C	.	.	MAF_USDA=17.213
NC_035085.1	59026884	.	C	G	.	.	MAF_USDA=4.098
NC_035085.1	59026897	.	G	T	.	.	MAF_USDA=2.459
NC_035085.1	59026910	.	A	T	.	.	MAF_USDA=2.459
NC_035085.1	59026914	.	C	A	.	.	MAF_INRAE=13.158
NC_035085.1	59026928	.	A	C	.	.	MAF_INRAE=10.833
NC_035085.1	59026957	.	C	A	.	.	MAF_INRAE=5.833
NC_035085.1	59026992	.	G	A	.	.	MAF_INRAE=15.789;MAF_USDA=6.557
NC_035085.1	59027013	.	G	T	.	.	MAF_USDA=20.833
NC_035085.1	59027017	.	T	C	.	.	MAF_USDA=9.016
NC_035085.1	59027096	.	A	C	.	.	MAF_USDA=1.639
NC_035085.1	59027101	.	G	A	.	.	MAF_USDA=22.353
NC_035085.1	59027106	.	T	G	.	.	MAF_INRAE=39.167;MAF_USDA=21.765
NC_035085.1	59027123	.	G	A	.	.	MAF_USDA=17.059
NC_035085.1	59027146	.	C	T	.	.	MAF_USDA=2.459
NC_035085.1	59027147	.	G	A	.	.	MAF_INRAE=14.167;MAF_USDA=4.918
NC_035085.1	59027178	.	G	A	.	.	MAF_USDA=7.377
NC_035085.1	59027207	.	A	C	.	.	MAF_USDA=18.852
NC_035085.1	59027286	.	T	A	.	.	MAF_USDA=1.639
NC_035085.1	59028279	.	G	T	.	.	MAF_INRAE=5.263
NC_035085.1	59028349	.	A	C	.	.	MAF_USDA=2.459
NC_035085.1	59028350	.	A	C	.	.	MAF_USDA=2.459
NC_035085.1	59028355	.	G	A	.	.	MAF_USDA=1.639
NC_035085.1	59028363	.	G	T	.	.	MAF_USDA=20.588
NC_035085.1	59028830	.	T	C	.	.	MAF_INRAE=2.632
NC_035085.1	59031457	.	C	T	.	.	MAF_USDA=27.083
NC_035085.1	59031483	.	T	G	.	.	MAF_USDA=25.0
NC_035085.1	59031485	.	T	A	.	.	MAF_USDA=20.833
NC_035085.1	59031512	.	A	T	.	.	MAF_USDA=25.0
NC_035085.1	59031515	.	A	T	.	.	MAF_USDA=25.0
NC_035085.1	59031618	.	T	A	.	.	MAF_USDA=2.459
NC_035085.1	59031624	.	T	G	.	.	MAF_USDA=28.571
NC_035085.1	59031630	.	T	C	.	.	MAF_USDA=9.167
NC_035085.1	59031762	.	C	A	.	.	MAF_INRAE=32.911;MAF_USDA=30.952
NC_035085.1	59031822	.	T	A	.	.	MAF_INRAE=15.0;MAF_USDA=12.941
NC_035085.1	59031838	.	T	A	.	.	MAF_USDA=1.639
NC_035085.1	59031839	.	C	T	.	.	MAF_USDA=1.639
NC_035085.1	59031872	.	G	A	.	.	MAF_INRAE=32.911;MAF_USDA=18.824
NC_035085.1	59031910	.	T	C	.	.	MAF_USDA=2.459
NC_035085.1	59031923	.	C	G	.	.	MAF_INRAE=30.38;MAF_USDA=33.529
NC_035085.1	59031945	.	G	A	.	.	MAF_USDA=1.639
NC_035085.1	59032066	.	A	G	.	.	MAF_USDA=4.167
NC_035085.1	59032150	.	T	C	.	.	MAF_USDA=4.098
NC_035085.1	59032161	.	C	T	.	.	MAF_INRAE=16.456;MAF_USDA=24.118
NC_035085.1	59032198	.	T	A	.	.	MAF_INRAE=5.0
NC_035085.1	59032229	.	C	A	.	.	MAF_USDA=2.083
NC_035085.1	59032287	.	G	A	.	.	MAF_INRAE=45.833;MAF_USDA=37.059
NC_035085.1	59032380	.	T	C	.	.	MAF_USDA=1.639
NC_035085.1	59032467	.	A	T	.	.	MAF_USDA=13.69
NC_035085.1	59032534	.	T	A	.	.	MAF_USDA=47.024
NC_035085.1	59032551	.	A	G	.	.	MAF_USDA=3.279
NC_035085.1	59032585	.	T	A	.	.	MAF_USDA=11.765
NC_035085.1	59034169	.	T	A	.	.	MAF_USDA=1.667
NC_035085.1	59034193	.	T	A	.	.	MAF_USDA=2.5
NC_035085.1	59034212	.	C	T	.	.	MAF_USDA=11.905
NC_035085.1	59034213	.	G	A	.	.	MAF_USDA=5.833
NC_035085.1	59034214	.	T	G	.	.	MAF_USDA=10.119
NC_035085.1	59034217	.	T	A	.	.	MAF_USDA=18.75
NC_035085.1	59034231	.	T	G	.	.	MAF_USDA=7.738
NC_035085.1	59034236	.	T	C	.	.	MAF_USDA=39.157
NC_035085.1	59034237	.	G	A	.	.	MAF_USDA=4.237
NC_035085.1	59034238	.	T	G	.	.	MAF_USDA=5.833
NC_035085.1	59034241	.	T	A	.	.	MAF_USDA=2.5
NC_035085.1	59034261	.	A	G	.	.	MAF_USDA=2.5
NC_035085.1	59034265	.	T	A	.	.	MAF_USDA=3.333
NC_035085.1	59034328	.	G	A	.	.	MAF_INRAE=36.842;MAF_USDA=29.167
NC_035085.1	59034352	.	A	C	.	.	MAF_USDA=3.279
NC_035085.1	59034357	.	G	A	.	.	MAF_INRAE=36.842;MAF_USDA=12.941
NC_035085.1	59034366	.	A	C	.	.	MAF_USDA=1.639
NC_035085.1	59034408	.	G	A	.	.	MAF_USDA=1.639
NC_035085.1	59034409	.	T	A	.	.	MAF_USDA=4.098
NC_035085.1	59034427	.	T	C	.	.	MAF_USDA=2.459
NC_035085.1	59034429	.	A	G	.	.	MAF_USDA=2.459
NC_035085.1	59034433	.	T	A	.	.	MAF_USDA=8.235
NC_035085.1	59034453	.	G	A	.	.	MAF_USDA=11.176
NC_035085.1	59034454	.	T	G	.	.	MAF_USDA=12.353
NC_035085.1	59034457	.	T	A	.	.	MAF_USDA=11.176
NC_035085.1	59034461	.	G	C	.	.	MAF_USDA=2.459
NC_035085.1	59034463	.	T	G	.	.	MAF_USDA=1.639
NC_035085.1	59034477	.	A	G	.	.	MAF_INRAE=1.667;MAF_USDA=11.765
NC_035085.1	59034478	.	G	T	.	.	MAF_INRAE=1.667
NC_035085.1	59034481	.	A	T	.	.	MAF_INRAE=13.158;MAF_USDA=14.583
NC_035085.1	59034485	.	G	C	.	.	MAF_USDA=12.353
NC_035085.1	59034486	.	G	A	.	.	MAF_USDA=12.353
NC_035085.1	59034487	.	T	G	.	.	MAF_USDA=12.353
NC_035085.1	59034499	.	T	C	.	.	MAF_USDA=1.667
NC_035085.1	59034518	.	A	T	.	.	MAF_USDA=20.833
NC_035085.1	59034554	.	A	C	.	.	MAF_USDA=6.557
NC_035085.1	59034566	.	A	T	.	.	MAF_USDA=8.235
NC_035085.1	59034573	.	G	T	.	.	MAF_USDA=2.459
NC_035085.1	59034578	.	C	A	.	.	MAF_USDA=5.738
NC_035085.1	59034588	.	A	C	.	.	MAF_USDA=4.098
NC_035085.1	59034593	.	G	A	.	.	MAF_USDA=4.098
NC_035085.1	59034601	.	C	T	.	.	MAF_USDA=2.459
NC_035085.1	59034644	.	C	T	.	.	MAF_INRAE=9.167;MAF_USDA=7.647
NC_035085.1	59034649	.	T	C	.	.	MAF_USDA=2.459
NC_035085.1	59034650	.	C	A	.	.	MAF_USDA=5.833
NC_035085.1	59034662	.	T	A	.	.	MAF_USDA=1.639
NC_035085.1	59034668	.	C	T	.	.	MAF_USDA=18.75
NC_035085.1	59034673	.	T	C	.	.	MAF_USDA=4.706
NC_035085.1	59034674	.	C	A	.	.	MAF_USDA=7.647
NC_035085.1	59034680	.	A	G	.	.	MAF_USDA=14.706
NC_035085.1	59034686	.	T	A	.	.	MAF_USDA=12.5
NC_035085.1	59034697	.	C	T	.	.	MAF_USDA=15.882
NC_035085.1	59034698	.	A	C	.	.	MAF_USDA=15.294
NC_035085.1	59034710	.	T	A	.	.	MAF_USDA=4.118
NC_035085.1	59034776	.	G	T	.	.	MAF_USDA=1.639
NC_035085.1	59034777	.	G	A	.	.	MAF_USDA=1.639
NC_035085.1	59034802	.	G	T	.	.	MAF_INRAE=36.842;MAF_USDA=15.294
NC_035085.1	59034811	.	C	T	.	.	MAF_USDA=2.459
NC_035085.1	59034820	.	G	A	.	.	MAF_INRAE=36.842;MAF_USDA=12.353
NC_035085.1	59034826	.	T	G	.	.	MAF_INRAE=36.842;MAF_USDA=12.941
NC_035085.1	59035874	.	A	C	.	.	MAF_INRAE=2.632
NC_035085.1	59035900	.	G	A	.	.	MAF_USDA=12.5
NC_035085.1	59035907	.	A	G	.	.	MAF_USDA=1.639
NC_035085.1	59035914	.	G	A	.	.	MAF_USDA=1.639
NC_035085.1	59035959	.	A	G	.	.	MAF_USDA=10.588
NC_035085.1	59036011	.	T	C	.	.	MAF_USDA=22.917
NC_035085.1	59036013	.	C	A	.	.	MAF_USDA=22.917
NC_035085.1	59036016	.	G	A	.	.	MAF_USDA=22.917
NC_035085.1	59036019	.	T	A	.	.	MAF_USDA=22.917
NC_035085.1	59036027	.	C	G	.	.	MAF_USDA=25.0
NC_035085.1	59036164	.	G	T	.	.	MAF_USDA=2.459
NC_035085.1	59036218	.	A	C	.	.	MAF_INRAE=48.101;MAF_USDA=44.706
NC_035085.1	59036255	.	T	A	.	.	MAF_USDA=1.639
NC_035085.1	59036312	.	G	A	.	.	MAF_INRAE=10.759;MAF_USDA=13.934
NC_035085.1	59036321	.	A	G	.	.	MAF_INRAE=10.759;MAF_USDA=6.557
NC_035085.1	59036347	.	T	G	.	.	MAF_USDA=2.459
NC_035085.1	59036356	.	G	A	.	.	MAF_USDA=1.639
NC_035085.1	59036378	.	A	C	.	.	MAF_USDA=6.557
NC_035085.1	59036441	.	C	T	.	.	MAF_USDA=2.459
NC_035085.1	59036473	.	C	T	.	.	MAF_USDA=6.557
NC_035085.1	59036488	.	T	C	.	.	MAF_USDA=2.459
NC_035085.1	59036524	.	C	A	.	.	MAF_INRAE=18.354;MAF_USDA=12.353
NC_035085.1	59036535	.	A	G	.	.	MAF_INRAE=18.354;MAF_USDA=12.353
NC_035085.1	59036698	.	C	A	.	.	MAF_INRAE=42.105;MAF_USDA=33.333
NC_035085.1	59036710	.	G	T	.	.	MAF_USDA=5.833
NC_035085.1	59036718	.	C	T	.	.	MAF_INRAE=18.354;MAF_USDA=16.071
NC_035085.1	59036812	.	T	C	.	.	MAF_USDA=2.459
NC_035085.1	59036826	.	A	T	.	.	MAF_USDA=4.098
NC_035085.1	59036843	.	C	T	.	.	MAF_INRAE=22.152;MAF_USDA=2.083
NC_035085.1	59036865	.	T	A	.	.	MAF_USDA=2.459
NC_035085.1	59036872	.	C	A	.	.	MAF_USDA=3.279
NC_035085.1	59036887	.	A	G	.	.	MAF_USDA=2.459
NC_035085.1	59036904	.	T	G	.	.	MAF_USDA=4.918
NC_035085.1	59036919	.	C	A	.	.	MAF_INRAE=18.354;MAF_USDA=12.353
NC_035085.1	59036921	.	G	A	.	.	MAF_USDA=4.918
NC_035085.1	59036945	.	T	G	.	.	MAF_USDA=1.639
NC_035085.1	59037122	.	G	A	.	.	MAF_USDA=4.918
NC_035085.1	59037150	.	A	G	.	.	MAF_INRAE=3.797
NC_035085.1	59037159	.	C	T	.	.	MAF_USDA=4.918
NC_035085.1	59037198	.	G	A	.	.	MAF_USDA=5.738
NC_035085.1	59037242	.	C	A	.	.	MAF_USDA=6.707
NC_035085.1	59037243	.	G	A	.	.	MAF_USDA=4.938
NC_035085.1	59038319	.	G	T	.	.	MAF_USDA=7.627
NC_035085.1	59038455	.	A	G	.	.	MAF_INRAE=10.526;MAF_USDA=9.146
NC_035085.1	59038558	.	T	C	.	.	MAF_INRAE=18.354;MAF_USDA=13.095
NC_035085.1	59038571	.	C	T	.	.	MAF_INRAE=14.167;MAF_USDA=14.118
NC_035085.1	59038578	.	A	G	.	.	MAF_INRAE=15.789;MAF_USDA=7.377
NC_035085.1	59039511	.	G	T	.	.	MAF_USDA=5.738
NC_035085.1	59039556	.	G	A	.	.	MAF_USDA=4.918
NC_035085.1	59039616	.	C	T	.	.	MAF_INRAE=18.354;MAF_USDA=12.941
NC_035085.1	59039660	.	T	C	.	.	MAF_USDA=2.459
NC_035085.1	59039680	.	T	A	.	.	MAF_INRAE=17.722;MAF_USDA=12.353
NC_035085.1	59039686	.	T	C	.	.	MAF_USDA=7.377
NC_035085.1	59039727	.	C	T	.	.	MAF_INRAE=15.0;MAF_USDA=4.918
NC_035085.1	59039736	.	T	A	.	.	MAF_USDA=2.459
NC_035085.1	59039799	.	G	T	.	.	MAF_USDA=4.918
NC_035085.1	59039979	.	G	A	.	.	MAF_USDA=5.738
NC_035085.1	59040017	.	C	G	.	.	MAF_USDA=4.918
NC_035085.1	59040068	.	G	T	.	.	MAF_INRAE=3.797;MAF_USDA=1.639
NC_035085.1	59040096	.	C	T	.	.	MAF_USDA=4.706
NC_035085.1	59040193	.	G	C	.	.	MAF_USDA=4.098
NC_035085.1	59040198	.	T	C	.	.	MAF_USDA=8.197
NC_035085.1	59040235	.	A	G	.	.	MAF_USDA=4.918
NC_035085.1	59040258	.	T	G	.	.	MAF_INRAE=12.658;MAF_USDA=11.176
NC_035085.1	59040291	.	A	T	.	.	MAF_INRAE=15.0;MAF_USDA=3.279
NC_035085.1	59040305	.	T	C	.	.	MAF_USDA=1.639
NC_035085.1	59040324	.	A	G	.	.	MAF_USDA=1.639
NC_035085.1	59040356	.	A	G	.	.	MAF_USDA=4.918
NC_035085.1	59040362	.	C	T	.	.	MAF_INRAE=3.797;MAF_USDA=7.377
NC_035085.1	59040364	.	T	C	.	.	MAF_USDA=2.459
NC_035085.1	59040365	.	A	G	.	.	MAF_USDA=29.167
NC_035085.1	59040383	.	T	C	.	.	MAF_USDA=7.377
NC_035085.1	59040466	.	G	T	.	.	MAF_USDA=5.738
NC_035085.1	59040510	.	T	A	.	.	MAF_INRAE=3.797;MAF_USDA=2.083
NC_035085.1	59040522	.	C	A	.	.	MAF_INRAE=3.797;MAF_USDA=4.118
NC_035085.1	59040532	.	C	T	.	.	MAF_USDA=1.639
NC_035085.1	59040534	.	G	T	.	.	MAF_USDA=1.639
NC_035085.1	59040601	.	G	T	.	.	MAF_INRAE=17.722;MAF_USDA=12.353
NC_035085.1	59040659	.	T	C	.	.	MAF_USDA=1.639
NC_035085.1	59040764	.	C	G	.	.	MAF_INRAE=22.152;MAF_USDA=20.0
NC_035085.1	59040787	.	C	A	.	.	MAF_INRAE=22.152;MAF_USDA=16.393
NC_035085.1	59041018	.	T	C	.	.	MAF_INRAE=22.152;MAF_USDA=16.471
NC_035085.1	59041040	.	C	A	.	.	MAF_USDA=4.918
NC_035085.1	59041139	.	C	T	.	.	MAF_INRAE=22.152;MAF_USDA=15.882
NC_035085.1	59041165	.	G	T	.	.	MAF_INRAE=3.797
NC_035085.1	59041180	.	G	T	.	.	MAF_INRAE=12.5;MAF_USDA=11.765
NC_035085.1	59041182	.	G	A	.	.	MAF_USDA=1.639
NC_035085.1	59041236	.	G	A	.	.	MAF_INRAE=17.722;MAF_USDA=12.353
NC_035085.1	59041257	.	A	T	.	.	MAF_INRAE=17.722;MAF_USDA=6.557
NC_035085.1	59041298	.	C	A	.	.	MAF_INRAE=3.797;MAF_USDA=2.941
NC_035085.1	59041348	.	G	A	.	.	MAF_INRAE=20.253;MAF_USDA=15.882
NC_035085.1	59041357	.	C	A	.	.	MAF_INRAE=3.165
NC_035085.1	59041359	.	A	G	.	.	MAF_INRAE=13.333;MAF_USDA=15.882
NC_035085.1	59041431	.	A	T	.	.	MAF_INRAE=17.089;MAF_USDA=12.353
NC_035085.1	59041469	.	T	C	.	.	MAF_INRAE=2.5;MAF_USDA=10.0
NC_035085.1	59041501	.	A	G	.	.	MAF_USDA=2.083
NC_035085.1	59041523	.	C	A	.	.	MAF_INRAE=2.5;MAF_USDA=10.588
NC_035085.1	59041543	.	T	A	.	.	MAF_INRAE=16.456;MAF_USDA=11.176
NC_035085.1	59041559	.	C	T	.	.	MAF_USDA=2.459
NC_035085.1	59041567	.	G	A	.	.	MAF_USDA=1.176
NC_035085.1	59041620	.	T	A	.	.	MAF_INRAE=18.354;MAF_USDA=12.353
NC_035085.1	59041625	.	G	T	.	.	MAF_INRAE=3.797;MAF_USDA=4.118
NC_035085.1	59041646	.	C	A	.	.	MAF_USDA=8.197
NC_035085.1	59041659	.	G	A	.	.	MAF_INRAE=20.886;MAF_USDA=20.588
NC_035085.1	59041664	.	G	A	.	.	MAF_INRAE=3.797
NC_035085.1	59041721	.	A	G	.	.	MAF_USDA=2.459
NC_035085.1	59041729	.	A	C	.	.	MAF_INRAE=44.937;MAF_USDA=25.882
NC_035085.1	59041732	.	C	T	.	.	MAF_USDA=2.459
NC_035085.1	59041931	.	C	A	.	.	MAF_INRAE=17.722;MAF_USDA=14.706
NC_035085.1	59042110	.	C	A	.	.	MAF_INRAE=21.519;MAF_USDA=29.167
NC_035085.1	59042112	.	T	A	.	.	MAF_INRAE=6.962
NC_035085.1	59042120	.	C	T	.	.	MAF_INRAE=17.722;MAF_USDA=27.083
NC_035085.1	59042200	.	G	A	.	.	MAF_INRAE=27.215;MAF_USDA=12.941
NC_035085.1	59042213	.	G	A	.	.	MAF_USDA=2.459
NC_035085.1	59042259	.	C	A	.	.	MAF_USDA=2.941
NC_035085.1	59042418	.	G	A	.	.	MAF_USDA=2.941
NC_035085.1	59042472	.	G	T	.	.	MAF_INRAE=16.456;MAF_USDA=9.412
NC_035085.1	59042508	.	C	G	.	.	MAF_INRAE=21.519;MAF_USDA=15.882
NC_035085.1	59042515	.	A	G	.	.	MAF_INRAE=25.0;MAF_USDA=9.016
NC_035085.1	59042570	.	G	C	.	.	MAF_INRAE=21.519;MAF_USDA=15.882
NC_035085.1	59042639	.	C	T	.	.	MAF_USDA=1.639
NC_035085.1	59042645	.	A	T	.	.	MAF_USDA=4.918
NC_035085.1	59042688	.	G	A	.	.	MAF_USDA=1.639
NC_035085.1	59042799	.	A	T	.	.	MAF_INRAE=14.557;MAF_USDA=13.529
NC_035085.1	59042832	.	A	C	.	.	MAF_USDA=1.667
NC_035085.1	59042977	.	A	C	.	.	MAF_INRAE=21.519;MAF_USDA=16.471
NC_035085.1	59043018	.	C	A	.	.	MAF_INRAE=21.519;MAF_USDA=21.176
NC_035085.1	59043139	.	C	T	.	.	MAF_USDA=2.941
NC_035085.1	59043212	.	A	G	.	.	MAF_INRAE=20.886;MAF_USDA=16.471
NC_035085.1	59043250	.	G	C	.	.	MAF_INRAE=18.354;MAF_USDA=12.353
NC_035085.1	59043360	.	C	A	.	.	MAF_USDA=1.639
NC_035085.1	59043372	.	G	A	.	.	MAF_INRAE=28.481;MAF_USDA=12.941
NC_035085.1	59043432	.	G	T	.	.	MAF_USDA=1.639
NC_035085.1	59043519	.	T	C	.	.	MAF_INRAE=3.797;MAF_USDA=3.529
NC_035085.1	59043769	.	T	G	.	.	MAF_USDA=5.738
NC_035085.1	59043799	.	T	A	.	.	MAF_USDA=2.459
NC_035085.1	59043904	.	A	T	.	.	MAF_USDA=2.459
NC_035085.1	59044014	.	T	G	.	.	MAF_INRAE=6.962
NC_035085.1	59044235	.	G	C	.	.	MAF_INRAE=6.329;MAF_USDA=13.529
NC_035085.1	59044262	.	G	A	.	.	MAF_INRAE=42.105;MAF_USDA=16.471
NC_035085.1	59044276	.	T	A	.	.	MAF_INRAE=42.105;MAF_USDA=36.471
NC_035085.1	59044412	.	C	A	.	.	MAF_INRAE=42.105
NC_035085.1	59044539	.	A	G	.	.	MAF_INRAE=4.167
NC_035085.1	59044545	.	G	C	.	.	MAF_INRAE=3.333
NC_035085.1	59044563	.	G	A	.	.	MAF_INRAE=3.333
NC_035085.1	59044729	.	T	C	.	.	MAF_INRAE=20.253
NC_035085.1	59044839	.	A	C	.	.	MAF_INRAE=12.025
NC_035085.1	59045045	.	A	G	.	.	MAF_USDA=10.656
NC_035085.1	59045082	.	C	T	.	.	MAF_INRAE=6.329;MAF_USDA=13.529
NC_035085.1	59045162	.	T	C	.	.	MAF_USDA=27.083
NC_035085.1	59045179	.	A	C	.	.	MAF_INRAE=17.722;MAF_USDA=12.353
NC_035085.1	59045234	.	T	C	.	.	MAF_INRAE=3.797;MAF_USDA=2.083
NC_035085.1	59045264	.	G	A	.	.	MAF_INRAE=21.519;MAF_USDA=15.882
NC_035085.1	59045403	.	A	G	.	.	MAF_INRAE=18.354;MAF_USDA=11.765
NC_035085.1	59045410	.	C	T	.	.	MAF_USDA=1.639
NC_035085.1	59045469	.	C	A	.	.	MAF_USDA=1.639
NC_035085.1	59045473	.	A	G	.	.	MAF_INRAE=18.354;MAF_USDA=12.353
NC_035085.1	59045492	.	A	C	.	.	MAF_USDA=3.529
NC_035085.1	59045525	.	T	A	.	.	MAF_INRAE=3.797
NC_035085.1	59045532	.	T	C	.	.	MAF_USDA=4.918
NC_035085.1	59045537	.	T	A	.	.	MAF_USDA=4.918
NC_035085.1	59045603	.	A	G	.	.	MAF_INRAE=17.722;MAF_USDA=12.353
NC_035085.1	59045652	.	T	C	.	.	MAF_INRAE=21.519;MAF_USDA=16.071
NC_035085.1	59045659	.	C	G	.	.	MAF_INRAE=3.797;MAF_USDA=3.571
NC_035085.1	59045732	.	C	T	.	.	MAF_INRAE=48.101;MAF_USDA=47.619
NC_035085.1	59045737	.	G	A	.	.	MAF_INRAE=5.263;MAF_USDA=2.5
NC_035085.1	59045756	.	A	C	.	.	MAF_INRAE=3.797;MAF_USDA=3.571
NC_035085.1	59045776	.	T	C	.	.	MAF_INRAE=6.962;MAF_USDA=3.333
NC_035085.1	59045779	.	T	A	.	.	MAF_USDA=11.905
NC_035085.1	59045808	.	G	C	.	.	MAF_USDA=7.5
NC_035085.1	59045809	.	T	G	.	.	MAF_USDA=7.5
NC_035085.1	59049464	.	G	A	.	.	MAF_INRAE=2.632
NC_035085.1	59049476	.	T	G	.	.	MAF_USDA=14.583
NC_035085.1	59049477	.	A	G	.	.	MAF_USDA=3.529
NC_035085.1	59049478	.	A	T	.	.	MAF_USDA=3.529
NC_035085.1	59049481	.	A	T	.	.	MAF_USDA=1.639
NC_035085.1	59049484	.	T	G	.	.	MAF_USDA=4.118
NC_035085.1	59049485	.	G	A	.	.	MAF_USDA=4.706
NC_035085.1	59049493	.	A	C	.	.	MAF_USDA=4.706
NC_035085.1	59049496	.	C	T	.	.	MAF_USDA=4.118
NC_035085.1	59049555	.	C	T	.	.	MAF_INRAE=26.582;MAF_USDA=25.294
NC_035085.1	59049598	.	G	T	.	.	MAF_USDA=6.557
NC_035085.1	59049607	.	C	T	.	.	MAF_INRAE=2.5;MAF_USDA=10.714
NC_035085.1	59049772	.	C	T	.	.	MAF_INRAE=3.797
NC_035085.1	59049782	.	C	A	.	.	MAF_INRAE=3.797
NC_035085.1	59049897	.	T	G	.	.	MAF_USDA=2.542
NC_035085.1	59050025	.	G	A	.	.	MAF_USDA=9.016
NC_035085.1	59050046	.	A	G	.	.	MAF_INRAE=15.789
NC_035085.1	59050070	.	T	C	.	.	MAF_INRAE=21.519;MAF_USDA=15.882
NC_035085.1	59050087	.	G	A	.	.	MAF_INRAE=21.519;MAF_USDA=15.882
NC_035085.1	59050135	.	T	A	.	.	MAF_INRAE=21.519;MAF_USDA=14.706
NC_035085.1	59050136	.	C	T	.	.	MAF_INRAE=15.0;MAF_USDA=14.706
NC_035085.1	59050141	.	G	A	.	.	MAF_INRAE=42.105;MAF_USDA=14.118
NC_035085.1	59050143	.	A	G	.	.	MAF_USDA=14.706
NC_035085.1	59050157	.	C	T	.	.	MAF_INRAE=15.0;MAF_USDA=14.706
NC_035085.1	59050262	.	G	T	.	.	MAF_USDA=7.377
NC_035085.1	59050465	.	G	A	.	.	MAF_INRAE=22.152;MAF_USDA=26.19
NC_035085.1	59050547	.	T	A	.	.	MAF_INRAE=18.354;MAF_USDA=15.476
NC_035085.1	59050643	.	C	G	.	.	MAF_USDA=2.459
NC_035085.1	59050646	.	T	C	.	.	MAF_INRAE=21.519;MAF_USDA=15.882
NC_035085.1	59050651	.	C	T	.	.	MAF_USDA=2.459
NC_035085.1	59050660	.	A	T	.	.	MAF_USDA=4.098
NC_035085.1	59050765	.	A	T	.	.	MAF_INRAE=3.797
NC_035085.1	59050822	.	T	A	.	.	MAF_INRAE=21.519;MAF_USDA=16.471
NC_035085.1	59050858	.	T	A	.	.	MAF_USDA=3.279
NC_035085.1	59050957	.	C	T	.	.	MAF_USDA=1.639
NC_035085.1	59050990	.	C	T	.	.	MAF_INRAE=3.333
NC_035085.1	59051034	.	C	T	.	.	MAF_INRAE=34.167;MAF_USDA=17.213
NC_035085.1	59051090	.	T	C	.	.	MAF_INRAE=16.667;MAF_USDA=25.301
NC_035085.1	59051140	.	C	T	.	.	MAF_USDA=2.459
NC_035085.1	59051161	.	C	T	.	.	MAF_USDA=1.639
NC_035085.1	59051226	.	A	T	.	.	MAF_INRAE=18.354;MAF_USDA=12.353
NC_035085.1	59051323	.	G	A	.	.	MAF_USDA=8.333
NC_035085.1	59051422	.	A	G	.	.	MAF_INRAE=3.797
NC_035085.1	59051430	.	T	C	.	.	MAF_USDA=2.459
NC_035085.1	59051448	.	C	A	.	.	MAF_INRAE=5.263;MAF_USDA=2.459
NC_035085.1	59051535	.	G	A	.	.	MAF_USDA=8.197
NC_035085.1	59051601	.	G	A	.	.	MAF_USDA=1.639
NC_035085.1	59051632	.	C	G	.	.	MAF_USDA=2.459
NC_035085.1	59051666	.	G	T	.	.	MAF_USDA=2.459
NC_035085.1	59051670	.	T	G	.	.	MAF_INRAE=2.532;MAF_USDA=3.529
NC_035085.1	59051914	.	C	A	.	.	MAF_INRAE=2.532;MAF_USDA=2.941
NC_035085.1	59051980	.	C	A	.	.	MAF_INRAE=43.671;MAF_USDA=39.412
NC_035085.1	59052021	.	A	T	.	.	MAF_USDA=2.083
NC_035085.1	59052022	.	G	T	.	.	MAF_USDA=3.279
NC_035085.1	59052148	.	C	T	.	.	MAF_USDA=2.941
NC_035085.1	59052244	.	G	A	.	.	MAF_INRAE=1.667;MAF_USDA=6.471
NC_035085.1	59052315	.	T	G	.	.	MAF_INRAE=2.532;MAF_USDA=4.118
NC_035085.1	59052319	.	T	C	.	.	MAF_INRAE=10.127;MAF_USDA=12.353
NC_035085.1	59052363	.	A	C	.	.	MAF_INRAE=10.759;MAF_USDA=12.941
NC_035085.1	59052411	.	T	G	.	.	MAF_USDA=2.459
NC_035085.1	59052506	.	C	T	.	.	MAF_USDA=1.667
NC_035085.1	59052846	.	G	C	.	.	MAF_USDA=2.459
NC_035085.1	59052987	.	C	T	.	.	MAF_INRAE=26.582;MAF_USDA=11.475
NC_035085.1	59053012	.	G	A	.	.	MAF_USDA=7.059
NC_035085.1	59053071	.	A	C	.	.	MAF_INRAE=47.5
NC_035085.1	59053072	.	C	A	.	.	MAF_INRAE=13.333
NC_035085.1	59053073	.	A	T	.	.	MAF_INRAE=16.456;MAF_USDA=20.833
NC_035085.1	59053110	.	A	G	.	.	MAF_INRAE=27.848;MAF_USDA=12.941
NC_035085.1	59053144	.	C	T	.	.	MAF_INRAE=20.886;MAF_USDA=12.353
NC_035085.1	59053161	.	A	T	.	.	MAF_USDA=6.471
NC_035085.1	59053190	.	T	A	.	.	MAF_USDA=6.557
NC_035085.1	59053290	.	T	G	.	.	MAF_USDA=1.639
NC_035085.1	59053291	.	G	T	.	.	MAF_INRAE=32.278;MAF_USDA=33.529
NC_035085.1	59053306	.	G	A	.	.	MAF_INRAE=20.886;MAF_USDA=9.412
NC_035085.1	59053324	.	A	C	.	.	MAF_INRAE=20.886;MAF_USDA=14.118
NC_035085.1	59053533	.	T	A	.	.	MAF_USDA=14.754
NC_035085.1	59053534	.	T	A	.	.	MAF_USDA=14.754
NC_035085.1	59053535	.	A	G	.	.	MAF_USDA=14.754
NC_035085.1	59053642	.	T	C	.	.	MAF_USDA=5.882
NC_035085.1	59053709	.	G	A	.	.	MAF_USDA=2.459
NC_035085.1	59053715	.	A	G	.	.	MAF_USDA=5.738
NC_035085.1	59053892	.	G	T	.	.	MAF_USDA=1.639
NC_035085.1	59053907	.	C	T	.	.	MAF_INRAE=1.899;MAF_USDA=4.118
NC_035085.1	59053960	.	G	T	.	.	MAF_USDA=2.459
NC_035085.1	59054025	.	T	C	.	.	MAF_INRAE=4.167;MAF_USDA=12.5
NC_035085.1	59054026	.	G	A	.	.	MAF_INRAE=4.167;MAF_USDA=12.5
NC_035085.1	59054054	.	G	T	.	.	MAF_USDA=1.639
NC_035085.1	59054120	.	G	T	.	.	MAF_USDA=1.639
NC_035085.1	59054149	.	C	T	.	.	MAF_INRAE=5.696;MAF_USDA=6.25
NC_035085.1	59054150	.	G	A	.	.	MAF_INRAE=19.62;MAF_USDA=13.529
NC_035085.1	59054458	.	C	T	.	.	MAF_USDA=2.459
NC_035085.1	59054459	.	G	T	.	.	MAF_USDA=3.279
NC_035085.1	59054494	.	C	T	.	.	MAF_USDA=2.459
NC_035085.1	59054636	.	G	A	.	.	MAF_USDA=4.098
NC_035085.1	59054668	.	C	T	.	.	MAF_USDA=4.918
NC_035085.1	59054715	.	A	G	.	.	MAF_USDA=2.459
NC_035085.1	59054759	.	C	T	.	.	MAF_INRAE=18.354;MAF_USDA=4.118
NC_035085.1	59054876	.	T	G	.	.	MAF_USDA=6.557
NC_035085.1	59054877	.	G	A	.	.	MAF_USDA=5.882
NC_035085.1	59054909	.	C	T	.	.	MAF_USDA=5.738
NC_035085.1	59054991	.	C	A	.	.	MAF_USDA=6.25
NC_035085.1	59055017	.	T	C	.	.	MAF_INRAE=17.722;MAF_USDA=5.294
NC_035085.1	59055078	.	C	A	.	.	MAF_INRAE=18.354;MAF_USDA=4.706
NC_035085.1	59055127	.	A	T	.	.	MAF_USDA=4.167
NC_035085.1	59055135	.	A	T	.	.	MAF_INRAE=27.215;MAF_USDA=20.833
NC_035085.1	59055179	.	C	A	.	.	MAF_USDA=6.471
NC_035085.1	59055189	.	G	T	.	.	MAF_USDA=6.471
NC_035085.1	59055200	.	A	T	.	.	MAF_INRAE=27.215;MAF_USDA=14.118
NC_035085.1	59055243	.	C	G	.	.	MAF_USDA=2.459
NC_035085.1	59055248	.	A	C	.	.	MAF_USDA=1.639
NC_035085.1	59055251	.	G	T	.	.	MAF_INRAE=28.481;MAF_USDA=20.0
NC_035085.1	59055298	.	A	C	.	.	MAF_USDA=5.294
NC_035085.1	59055342	.	A	G	.	.	MAF_USDA=2.083
NC_035085.1	59055426	.	G	A	.	.	MAF_INRAE=17.722;MAF_USDA=10.0
NC_035085.1	59055517	.	A	T	.	.	MAF_INRAE=18.354;MAF_USDA=6.471
NC_035085.1	59055523	.	T	G	.	.	MAF_INRAE=3.333
NC_035085.1	59055531	.	C	T	.	.	MAF_USDA=4.118
NC_035085.1	59055738	.	T	C	.	.	MAF_USDA=5.738
NC_035085.1	59056224	.	G	T	.	.	MAF_USDA=1.19
NC_035085.1	59056254	.	T	C	.	.	MAF_USDA=5.085
NC_035085.1	59056355	.	G	T	.	.	MAF_INRAE=36.842;MAF_USDA=2.976
NC_035085.1	59056369	.	C	A	.	.	MAF_INRAE=36.842;MAF_USDA=4.118
NC_035085.1	59056457	.	A	G	.	.	MAF_INRAE=18.354;MAF_USDA=10.0
NC_035085.1	59056630	.	G	C	.	.	MAF_USDA=2.459
NC_035085.1	59056674	.	G	A	.	.	MAF_INRAE=18.354;MAF_USDA=4.118
NC_035085.1	59056751	.	G	A	.	.	MAF_INRAE=17.089;MAF_USDA=4.706
NC_035085.1	59056833	.	T	A	.	.	MAF_INRAE=18.354;MAF_USDA=4.706
NC_035085.1	59057136	.	A	G	.	.	MAF_INRAE=18.354;MAF_USDA=4.118
NC_035085.1	59057176	.	A	C	.	.	MAF_USDA=2.459
NC_035085.1	59057208	.	C	A	.	.	MAF_INRAE=26.582;MAF_USDA=13.529
NC_035085.1	59057292	.	G	A	.	.	MAF_USDA=2.459
NC_035085.1	59057459	.	T	A	.	.	MAF_INRAE=17.089;MAF_USDA=4.706
NC_035085.1	59057481	.	C	T	.	.	MAF_INRAE=16.456;MAF_USDA=11.765
NC_035085.1	59057496	.	C	A	.	.	MAF_INRAE=6.962
NC_035085.1	59057712	.	C	G	.	.	MAF_USDA=1.639
NC_035085.1	59057864	.	C	T	.	.	MAF_USDA=2.459
NC_035085.1	59057953	.	A	G	.	.	MAF_INRAE=17.722;MAF_USDA=9.412
NC_035085.1	59058020	.	T	C	.	.	MAF_USDA=1.639
NC_035085.1	59058295	.	T	A	.	.	MAF_USDA=4.706
NC_035085.1	59058351	.	C	T	.	.	MAF_INRAE=16.456;MAF_USDA=10.0
NC_035085.1	59058407	.	C	T	.	.	MAF_USDA=1.639
NC_035085.1	59058417	.	A	T	.	.	MAF_INRAE=17.722;MAF_USDA=4.706
NC_035085.1	59058451	.	A	G	.	.	MAF_INRAE=17.722;MAF_USDA=4.762
NC_035085.1	59058540	.	G	A	.	.	MAF_USDA=1.639
NC_035085.1	59058582	.	G	C	.	.	MAF_INRAE=36.842;MAF_USDA=4.706
NC_035085.1	59058615	.	C	T	.	.	MAF_USDA=2.459
NC_035085.1	59059276	.	G	A	.	.	MAF_USDA=4.167
NC_035085.1	59059312	.	G	T	.	.	MAF_USDA=2.083
NC_035085.1	59059382	.	A	G	.	.	MAF_USDA=1.667
NC_035085.1	59059490	.	C	G	.	.	MAF_INRAE=6.329;MAF_USDA=8.235
NC_035085.1	59059491	.	C	T	.	.	MAF_USDA=2.941
NC_035085.1	59059517	.	T	G	.	.	MAF_USDA=1.639
NC_035085.1	59059597	.	G	C	.	.	MAF_INRAE=17.089;MAF_USDA=4.118
NC_035085.1	59059667	.	C	G	.	.	MAF_INRAE=17.722;MAF_USDA=15.882
NC_035085.1	59059683	.	A	T	.	.	MAF_USDA=7.059
NC_035085.1	59059712	.	G	A	.	.	MAF_USDA=4.918
NC_035085.1	59059803	.	C	T	.	.	MAF_USDA=3.279
NC_035085.1	59059831	.	T	C	.	.	MAF_USDA=1.639
NC_035085.1	59059846	.	A	C	.	.	MAF_USDA=2.459
NC_035085.1	59059950	.	C	T	.	.	MAF_USDA=3.279
NC_035085.1	59059974	.	A	G	.	.	MAF_INRAE=41.139;MAF_USDA=34.706
NC_035085.1	59059992	.	T	A	.	.	MAF_INRAE=41.772;MAF_USDA=42.941
NC_035085.1	59060005	.	A	T	.	.	MAF_INRAE=31.646;MAF_USDA=50.0
NC_035085.1	59060025	.	T	A	.	.	MAF_USDA=4.706
NC_035085.1	59060075	.	T	C	.	.	MAF_USDA=14.754
NC_035085.1	59060099	.	T	G	.	.	MAF_INRAE=6.962;MAF_USDA=4.098
NC_035085.1	59060101	.	G	T	.	.	MAF_INRAE=18.354;MAF_USDA=4.706
NC_035085.1	59060145	.	A	C	.	.	MAF_USDA=1.639
NC_035085.1	59060216	.	C	T	.	.	MAF_INRAE=22.785;MAF_USDA=24.118
NC_035085.1	59060285	.	A	G	.	.	MAF_USDA=4.098
NC_035085.1	59060305	.	G	T	.	.	MAF_INRAE=22.785;MAF_USDA=19.412
NC_035085.1	59060429	.	G	T	.	.	MAF_USDA=1.639
NC_035085.1	59060674	.	C	T	.	.	MAF_USDA=1.667
NC_035085.1	59060692	.	T	A	.	.	MAF_INRAE=43.671
NC_035085.1	59060737	.	G	T	.	.	MAF_USDA=1.639
NC_035085.1	59060763	.	A	G	.	.	MAF_INRAE=27.848;MAF_USDA=20.833
NC_035085.1	59060765	.	A	C	.	.	MAF_USDA=6.557
NC_035085.1	59060812	.	A	G	.	.	MAF_USDA=7.377
NC_035085.1	59060815	.	A	C	.	.	MAF_INRAE=22.785;MAF_USDA=20.0
NC_035085.1	59060830	.	T	A	.	.	MAF_USDA=8.197
NC_035085.1	59060873	.	T	C	.	.	MAF_INRAE=44.304;MAF_USDA=20.833
NC_035085.1	59060898	.	A	T	.	.	MAF_USDA=4.167
NC_035085.1	59060899	.	A	G	.	.	MAF_USDA=4.167
NC_035085.1	59060901	.	T	C	.	.	MAF_USDA=4.167
NC_035085.1	59060902	.	A	T	.	.	MAF_INRAE=45.0
NC_035085.1	59060955	.	G	T	.	.	MAF_INRAE=44.937;MAF_USDA=15.476
NC_035085.1	59061118	.	T	G	.	.	MAF_USDA=1.667
NC_035085.1	59061180	.	T	C	.	.	MAF_USDA=1.667
NC_035085.1	59061385	.	C	A	.	.	MAF_USDA=2.5
NC_035085.1	59061444	.	A	G	.	.	MAF_USDA=10.417
NC_035085.1	59061485	.	G	A	.	.	MAF_INRAE=18.354;MAF_USDA=4.762
NC_035085.1	59061548	.	G	C	.	.	MAF_USDA=10.417
NC_035085.1	59061614	.	A	C	.	.	MAF_USDA=2.5
NC_035085.1	59061622	.	A	T	.	.	MAF_USDA=1.667
NC_035085.1	59061639	.	T	C	.	.	MAF_INRAE=26.582;MAF_USDA=10.843
NC_035085.1	59061642	.	A	T	.	.	MAF_INRAE=33.333;MAF_USDA=10.241
NC_035085.1	59061662	.	T	C	.	.	MAF_INRAE=17.722;MAF_USDA=4.762
NC_035085.1	59061665	.	C	A	.	.	MAF_INRAE=26.582;MAF_USDA=10.119
NC_035085.1	59061748	.	C	T	.	.	MAF_USDA=7.5
NC_035085.1	59061767	.	C	G	.	.	MAF_INRAE=40.506;MAF_USDA=19.048
NC_035085.1	59061773	.	G	C	.	.	MAF_INRAE=19.62;MAF_USDA=4.762
NC_035085.1	59061811	.	G	A	.	.	MAF_USDA=2.083
NC_035085.1	59061816	.	G	T	.	.	MAF_USDA=2.083
NC_035085.1	59061892	.	C	T	.	.	MAF_USDA=2.083
NC_035085.1	59061903	.	G	A	.	.	MAF_USDA=22.917
NC_035085.1	59061960	.	A	T	.	.	MAF_INRAE=36.842;MAF_USDA=9.524
NC_035085.1	59061968	.	C	T	.	.	MAF_USDA=6.667
NC_035085.1	59061973	.	T	C	.	.	MAF_USDA=2.5
NC_035085.1	59061974	.	T	A	.	.	MAF_INRAE=36.842;MAF_USDA=4.762
NC_035085.1	59062008	.	C	A	.	.	MAF_USDA=2.459
NC_035085.1	59062013	.	A	T	.	.	MAF_INRAE=18.987;MAF_USDA=4.118
NC_035085.1	59062029	.	C	T	.	.	MAF_INRAE=18.987;MAF_USDA=4.118
NC_035085.1	59062076	.	G	T	.	.	MAF_INRAE=18.354;MAF_USDA=3.571
NC_035085.1	59062092	.	C	T	.	.	MAF_USDA=6.667
NC_035085.1	59062098	.	A	G	.	.	MAF_USDA=6.557
NC_035085.1	59062099	.	T	A	.	.	MAF_INRAE=18.354;MAF_USDA=4.706
NC_035085.1	59062106	.	C	T	.	.	MAF_USDA=6.471
NC_035085.1	59062113	.	C	T	.	.	MAF_INRAE=25.833;MAF_USDA=5.738
NC_035085.1	59062115	.	G	T	.	.	MAF_USDA=6.557
NC_035085.1	59062173	.	T	G	.	.	MAF_USDA=3.333
NC_035085.1	59062175	.	A	G	.	.	MAF_USDA=2.5
NC_035085.1	59062185	.	T	G	.	.	MAF_USDA=3.333
NC_035085.1	59062207	.	A	C	.	.	MAF_USDA=2.459
NC_035085.1	59062233	.	C	T	.	.	MAF_INRAE=17.722;MAF_USDA=4.118
NC_035085.1	59062276	.	G	T	.	.	MAF_INRAE=18.354;MAF_USDA=4.118
NC_035085.1	59062326	.	G	A	.	.	MAF_INRAE=26.582;MAF_USDA=10.714
NC_035085.1	59062338	.	T	G	.	.	MAF_USDA=1.667
NC_035085.1	59062428	.	G	A	.	.	MAF_INRAE=27.848;MAF_USDA=13.69
NC_035085.1	59062442	.	A	T	.	.	MAF_USDA=1.667
NC_035085.1	59062455	.	C	G	.	.	MAF_USDA=2.5
NC_035085.1	59062484	.	C	T	.	.	MAF_INRAE=26.582;MAF_USDA=11.905
NC_035085.1	59062498	.	G	T	.	.	MAF_USDA=4.167
NC_035085.1	59062503	.	C	A	.	.	MAF_USDA=4.167
NC_035085.1	59062504	.	A	C	.	.	MAF_USDA=4.167
NC_035085.1	59062512	.	T	C	.	.	MAF_USDA=8.333
NC_035085.1	59062514	.	T	A	.	.	MAF_USDA=8.333
NC_035085.1	59062530	.	C	A	.	.	MAF_USDA=3.333
NC_035085.1	59062539	.	A	C	.	.	MAF_USDA=3.333
NC_035085.1	59062548	.	G	T	.	.	MAF_USDA=7.143
NC_035085.1	59062553	.	C	T	.	.	MAF_USDA=3.333
NC_035085.1	59062556	.	T	C	.	.	MAF_USDA=3.333
NC_035085.1	59062654	.	A	C	.	.	MAF_INRAE=32.278;MAF_USDA=46.429
NC_035085.1	59062670	.	G	T	.	.	MAF_USDA=1.667
NC_035085.1	59062836	.	G	T	.	.	MAF_INRAE=17.722;MAF_USDA=4.167
NC_035085.1	59062862	.	T	C	.	.	MAF_INRAE=26.582;MAF_USDA=2.083
NC_035085.1	59062864	.	G	C	.	.	MAF_USDA=1.667
NC_035085.1	59062893	.	T	A	.	.	MAF_INRAE=26.582;MAF_USDA=10.119
NC_035085.1	59062902	.	C	A	.	.	MAF_INRAE=26.582;MAF_USDA=2.083
NC_035085.1	59062904	.	A	C	.	.	MAF_INRAE=33.333;MAF_USDA=14.167
NC_035085.1	59062957	.	T	A	.	.	MAF_INRAE=25.316;MAF_USDA=2.083
NC_035085.1	59063016	.	G	A	.	.	MAF_INRAE=3.797;MAF_USDA=11.765
NC_035085.1	59063024	.	A	T	.	.	MAF_INRAE=32.911;MAF_USDA=42.857
NC_035085.1	59063132	.	C	T	.	.	MAF_USDA=9.016
NC_035085.1	59063144	.	G	A	.	.	MAF_INRAE=46.667
NC_035085.1	59063196	.	C	T	.	.	MAF_INRAE=10.0;MAF_USDA=2.083
NC_035085.1	59063213	.	A	G	.	.	MAF_INRAE=1.667
NC_035085.1	59063247	.	C	T	.	.	MAF_INRAE=1.667;MAF_USDA=18.235
NC_035085.1	59063504	.	T	G	.	.	MAF_USDA=39.583
NC_035085.1	59063622	.	C	T	.	.	MAF_USDA=5.0
NC_035085.1	59063624	.	C	A	.	.	MAF_USDA=5.833
NC_035085.1	59063669	.	C	A	.	.	MAF_INRAE=2.5;MAF_USDA=2.083
NC_035085.1	59063670	.	A	G	.	.	MAF_INRAE=2.5;MAF_USDA=2.083
NC_035085.1	59063722	.	T	C	.	.	MAF_USDA=10.588
NC_035085.1	59063744	.	C	T	.	.	MAF_USDA=3.279
NC_035085.1	59063745	.	G	A	.	.	MAF_USDA=5.738
NC_035085.1	59063842	.	A	C	.	.	MAF_USDA=3.571
NC_035085.1	59063871	.	T	A	.	.	MAF_USDA=3.571
NC_035085.1	59063876	.	C	T	.	.	MAF_INRAE=37.5;MAF_USDA=45.238
NC_035085.1	59063899	.	A	C	.	.	MAF_INRAE=11.392;MAF_USDA=8.475
NC_035085.1	59063932	.	G	T	.	.	MAF_INRAE=1.667
NC_035085.1	59063949	.	T	A	.	.	MAF_INRAE=1.667
NC_035085.1	59064028	.	G	A	.	.	MAF_INRAE=3.333
NC_035085.1	59064266	.	C	T	.	.	MAF_INRAE=2.632
NC_035085.1	59064287	.	C	T	.	.	MAF_INRAE=1.667
NC_035085.1	59064293	.	G	A	.	.	MAF_USDA=1.639
NC_035085.1	59064329	.	C	T	.	.	MAF_USDA=1.639
NC_035085.1	59064331	.	C	A	.	.	MAF_INRAE=6.667
NC_035085.1	59064361	.	T	G	.	.	MAF_INRAE=6.667
NC_035085.1	59064383	.	G	T	.	.	MAF_INRAE=2.5
NC_035085.1	59064403	.	A	T	.	.	MAF_INRAE=1.667
NC_035085.1	59064411	.	C	T	.	.	MAF_INRAE=1.667
NC_035085.1	59064412	.	T	G	.	.	MAF_INRAE=4.167
NC_035085.1	59064454	.	T	A	.	.	MAF_USDA=16.102
NC_035085.1	59064572	.	T	G	.	.	MAF_INRAE=2.5
NC_035085.1	59064618	.	G	T	.	.	MAF_INRAE=3.333;MAF_USDA=6.471
NC_035085.1	59064625	.	G	A	.	.	MAF_INRAE=8.333;MAF_USDA=4.098
NC_035085.1	59064639	.	G	A	.	.	MAF_INRAE=15.0
NC_035085.1	59064696	.	T	A	.	.	MAF_USDA=2.083
NC_035085.1	59064712	.	C	G	.	.	MAF_USDA=2.083
NC_035085.1	59064717	.	G	A	.	.	MAF_USDA=2.941
NC_035085.1	59064731	.	A	G	.	.	MAF_USDA=2.941
NC_035085.1	59064754	.	T	A	.	.	MAF_USDA=3.279
NC_035085.1	59064840	.	G	A	.	.	MAF_INRAE=34.211
NC_035085.1	59064841	.	C	A	.	.	MAF_INRAE=26.582;MAF_USDA=8.197
NC_035085.1	59064880	.	A	C	.	.	MAF_USDA=9.167
NC_035085.1	59064929	.	C	T	.	.	MAF_USDA=7.5
NC_035085.1	59065136	.	A	T	.	.	MAF_USDA=2.083
NC_035085.1	59065141	.	G	A	.	.	MAF_INRAE=36.842
NC_035085.1	59065170	.	T	A	.	.	MAF_INRAE=3.797;MAF_USDA=14.583
NC_035085.1	59065943	.	T	C	.	.	MAF_USDA=2.459
NC_035085.1	59065951	.	C	T	.	.	MAF_INRAE=3.797;MAF_USDA=5.294
NC_035085.1	59065987	.	A	G	.	.	MAF_USDA=2.459
NC_035085.1	59066030	.	A	G	.	.	MAF_INRAE=21.519;MAF_USDA=18.235
NC_035085.1	59066041	.	G	T	.	.	MAF_INRAE=17.089;MAF_USDA=5.294
NC_035085.1	59066057	.	A	C	.	.	MAF_USDA=1.639
NC_035085.1	59066065	.	T	C	.	.	MAF_INRAE=5.696;MAF_USDA=24.706
NC_035085.1	59066074	.	C	T	.	.	MAF_INRAE=17.089;MAF_USDA=4.118
NC_035085.1	59066108	.	A	T	.	.	MAF_INRAE=28.481;MAF_USDA=22.917
NC_035085.1	59066141	.	C	G	.	.	MAF_USDA=13.934
NC_035085.1	59066193	.	C	T	.	.	MAF_INRAE=10.0;MAF_USDA=2.941
NC_035085.1	59066313	.	G	T	.	.	MAF_INRAE=18.333;MAF_USDA=9.639
NC_035085.1	59066322	.	A	G	.	.	MAF_INRAE=7.5;MAF_USDA=9.036
NC_035085.1	59066330	.	C	T	.	.	MAF_INRAE=7.5;MAF_USDA=9.036
NC_035085.1	59066331	.	G	T	.	.	MAF_INRAE=43.333;MAF_USDA=45.181
NC_035085.1	59066363	.	T	G	.	.	MAF_INRAE=40.0;MAF_USDA=40.361
NC_035085.1	59066377	.	C	A	.	.	MAF_INRAE=39.167;MAF_USDA=38.554
NC_035085.1	59066394	.	A	G	.	.	MAF_INRAE=18.987;MAF_USDA=23.494
NC_035085.1	59066419	.	A	T	.	.	MAF_USDA=15.833
NC_035085.1	59066430	.	C	A	.	.	MAF_USDA=1.667
NC_035085.1	59066540	.	G	A	.	.	MAF_USDA=4.918
NC_035085.1	59066625	.	A	G	.	.	MAF_INRAE=25.949;MAF_USDA=19.412
NC_035085.1	59066651	.	C	T	.	.	MAF_USDA=4.706
NC_035085.1	59066663	.	C	T	.	.	MAF_INRAE=15.823;MAF_USDA=12.353
NC_035085.1	59066881	.	C	T	.	.	MAF_INRAE=6.329;MAF_USDA=7.647
NC_035085.1	59066901	.	T	C	.	.	MAF_USDA=6.471
NC_035085.1	59067213	.	A	T	.	.	MAF_USDA=1.639
NC_035085.1	59067231	.	C	A	.	.	MAF_USDA=4.706
NC_035085.1	59067363	.	C	T	.	.	MAF_USDA=1.639
NC_035085.1	59067469	.	G	A	.	.	MAF_USDA=4.762
NC_035085.1	59067506	.	A	G	.	.	MAF_USDA=42.262
NC_035085.1	59067511	.	T	C	.	.	MAF_USDA=39.881
NC_035085.1	59067520	.	G	T	.	.	MAF_USDA=43.75
NC_035085.1	59067533	.	T	C	.	.	MAF_USDA=35.417
NC_035085.1	59067541	.	G	C	.	.	MAF_USDA=41.667
NC_035085.1	59067619	.	T	C	.	.	MAF_INRAE=5.263;MAF_USDA=7.627
NC_035085.1	59067622	.	A	G	.	.	MAF_USDA=48.795
NC_035085.1	59067631	.	C	T	.	.	MAF_USDA=47.917
NC_035085.1	59067641	.	C	T	.	.	MAF_USDA=45.833
NC_035085.1	59067646	.	G	C	.	.	MAF_USDA=48.795
NC_035085.1	59067654	.	C	T	.	.	MAF_INRAE=42.105;MAF_USDA=2.083
NC_035085.1	59067673	.	G	T	.	.	MAF_INRAE=36.842;MAF_USDA=3.529
NC_035085.1	59067677	.	G	A	.	.	MAF_USDA=10.588
NC_035085.1	59067682	.	C	A	.	.	MAF_INRAE=36.842;MAF_USDA=2.941
NC_035085.1	59067708	.	G	A	.	.	MAF_INRAE=43.038;MAF_USDA=17.059
NC_035085.1	59067734	.	C	T	.	.	MAF_INRAE=17.722;MAF_USDA=4.706
NC_035085.1	59067799	.	C	T	.	.	MAF_USDA=4.706
NC_035085.1	59067937	.	C	T	.	.	MAF_USDA=3.279
NC_035085.1	59067948	.	A	G	.	.	MAF_USDA=4.098
NC_035085.1	59067950	.	T	C	.	.	MAF_INRAE=44.937;MAF_USDA=2.083
NC_035085.1	59068029	.	T	A	.	.	MAF_USDA=1.639
NC_035085.1	59068033	.	C	T	.	.	MAF_INRAE=26.582;MAF_USDA=10.656
NC_035085.1	59068037	.	T	C	.	.	MAF_INRAE=45.833;MAF_USDA=24.706
NC_035085.1	59068053	.	T	G	.	.	MAF_INRAE=18.354;MAF_USDA=4.118
NC_035085.1	59068157	.	C	T	.	.	MAF_INRAE=6.329;MAF_USDA=8.235
NC_035085.1	59068205	.	T	C	.	.	MAF_INRAE=3.797;MAF_USDA=5.882
NC_035085.1	59068215	.	C	T	.	.	MAF_INRAE=48.734;MAF_USDA=48.235
NC_035085.1	59068359	.	C	A	.	.	MAF_INRAE=44.937;MAF_USDA=17.647
NC_035085.1	59068481	.	T	G	.	.	MAF_INRAE=9.494
NC_035085.1	59068489	.	T	C	.	.	MAF_INRAE=9.494
NC_035085.1	59068491	.	T	C	.	.	MAF_INRAE=9.167
NC_035085.1	59068573	.	G	C	.	.	MAF_USDA=2.459
NC_035085.1	59068589	.	A	T	.	.	MAF_INRAE=44.937;MAF_USDA=17.647
NC_035085.1	59068611	.	T	C	.	.	MAF_INRAE=6.329;MAF_USDA=27.647
NC_035085.1	59068653	.	C	T	.	.	MAF_INRAE=24.684;MAF_USDA=17.213
NC_035085.1	59068654	.	A	C	.	.	MAF_INRAE=30.833;MAF_USDA=11.475
NC_035085.1	59068790	.	T	C	.	.	MAF_USDA=10.417
NC_035085.1	59068832	.	T	C	.	.	MAF_INRAE=44.304;MAF_USDA=17.647
NC_035085.1	59068842	.	T	A	.	.	MAF_INRAE=44.937;MAF_USDA=17.647
NC_035085.1	59068855	.	A	C	.	.	MAF_INRAE=27.848;MAF_USDA=13.529
NC_035085.1	59068856	.	A	C	.	.	MAF_INRAE=5.263
NC_035085.1	59068859	.	T	G	.	.	MAF_USDA=5.882
NC_035085.1	59068860	.	A	C	.	.	MAF_INRAE=44.937;MAF_USDA=17.647
NC_035085.1	59069127	.	A	G	.	.	MAF_INRAE=44.304;MAF_USDA=18.235
NC_035085.1	59069139	.	G	T	.	.	MAF_INRAE=6.962;MAF_USDA=3.279
NC_035085.1	59069180	.	A	G	.	.	MAF_INRAE=6.962;MAF_USDA=22.353
NC_035085.1	59069182	.	A	T	.	.	MAF_USDA=5.738
NC_035085.1	59069233	.	A	G	.	.	MAF_INRAE=18.354;MAF_USDA=5.882
NC_035085.1	59069258	.	C	T	.	.	MAF_INRAE=26.582;MAF_USDA=18.033
NC_035085.1	59069296	.	G	T	.	.	MAF_INRAE=26.582;MAF_USDA=18.033
NC_035085.1	59069348	.	C	T	.	.	MAF_USDA=4.706
NC_035085.1	59069420	.	C	G	.	.	MAF_INRAE=37.975;MAF_USDA=21.176
NC_035085.1	59069428	.	T	C	.	.	MAF_USDA=2.459
NC_035085.1	59069486	.	T	C	.	.	MAF_INRAE=50.0
NC_035085.1	59069509	.	A	G	.	.	MAF_INRAE=13.291;MAF_USDA=22.951
NC_035085.1	59069557	.	G	A	.	.	MAF_INRAE=10.759;MAF_USDA=37.647
NC_035085.1	59069571	.	C	T	.	.	MAF_INRAE=26.667
NC_035085.1	59069616	.	A	T	.	.	MAF_INRAE=1.667;MAF_USDA=8.824
NC_035085.1	59069632	.	T	G	.	.	MAF_USDA=2.459
NC_035085.1	59069636	.	A	T	.	.	MAF_USDA=1.639
NC_035085.1	59069638	.	C	T	.	.	MAF_USDA=3.279
NC_035085.1	59069639	.	C	A	.	.	MAF_INRAE=44.304;MAF_USDA=49.412
NC_035085.1	59069671	.	T	A	.	.	MAF_INRAE=15.789;MAF_USDA=8.197
NC_035085.1	59069700	.	T	C	.	.	MAF_INRAE=25.833;MAF_USDA=5.294
NC_035085.1	59069728	.	A	G	.	.	MAF_INRAE=45.833;MAF_USDA=32.941
NC_035085.1	59069777	.	G	A	.	.	MAF_INRAE=10.759;MAF_USDA=47.647
NC_035085.1	59069779	.	C	A	.	.	MAF_INRAE=10.833;MAF_USDA=48.824
NC_035085.1	59069817	.	T	G	.	.	MAF_INRAE=36.709;MAF_USDA=28.689
NC_035085.1	59069853	.	C	T	.	.	MAF_INRAE=38.608;MAF_USDA=36.471
NC_035085.1	59069932	.	C	A	.	.	MAF_INRAE=15.789
NC_035085.1	59069939	.	G	T	.	.	MAF_USDA=14.118
NC_035085.1	59070039	.	T	A	.	.	MAF_INRAE=17.089;MAF_USDA=8.824
NC_035085.1	59070127	.	G	A	.	.	MAF_INRAE=26.582;MAF_USDA=44.706
NC_035085.1	59070152	.	C	T	.	.	MAF_USDA=15.882
NC_035085.1	59070154	.	T	C	.	.	MAF_USDA=1.639
NC_035085.1	59070163	.	T	C	.	.	MAF_INRAE=38.608;MAF_USDA=30.0
NC_035085.1	59070168	.	A	T	.	.	MAF_INRAE=10.759;MAF_USDA=15.294
NC_035085.1	59070217	.	G	C	.	.	MAF_USDA=4.918
NC_035085.1	59070226	.	C	A	.	.	MAF_USDA=4.098
NC_035085.1	59070408	.	G	T	.	.	MAF_INRAE=26.582;MAF_USDA=47.059
NC_035085.1	59070466	.	A	G	.	.	MAF_USDA=1.639
NC_035085.1	59070516	.	C	G	.	.	MAF_USDA=10.417
NC_035085.1	59070530	.	G	A	.	.	MAF_USDA=12.5
NC_035085.1	59070541	.	C	A	.	.	MAF_USDA=1.639
NC_035085.1	59070605	.	C	A	.	.	MAF_USDA=1.639
NC_035085.1	59070630	.	C	A	.	.	MAF_INRAE=37.342;MAF_USDA=32.941
NC_035085.1	59070719	.	C	A	.	.	MAF_INRAE=7.5;MAF_USDA=5.833
NC_035085.1	59070766	.	G	T	.	.	MAF_USDA=1.667
NC_035085.1	59070805	.	C	T	.	.	MAF_INRAE=30.38;MAF_USDA=38.824
NC_035085.1	59070821	.	C	T	.	.	MAF_USDA=1.639
NC_035085.1	59070823	.	T	C	.	.	MAF_INRAE=3.797;MAF_USDA=7.647
NC_035085.1	59070857	.	G	T	.	.	MAF_INRAE=1.667
NC_035085.1	59070967	.	G	A	.	.	MAF_INRAE=29.747;MAF_USDA=45.833
NC_035085.1	59071127	.	G	C	.	.	MAF_INRAE=25.316;MAF_USDA=5.738
NC_035085.1	59072352	.	A	G	.	.	MAF_USDA=2.459
NC_035085.1	59072389	.	G	T	.	.	MAF_USDA=7.377
NC_035085.1	59072449	.	C	A	.	.	MAF_USDA=10.417
NC_035085.1	59072651	.	A	G	.	.	MAF_USDA=2.459
NC_035085.1	59072746	.	T	A	.	.	MAF_USDA=1.639
NC_035085.1	59072754	.	T	G	.	.	MAF_USDA=2.459
NC_035085.1	59072828	.	A	T	.	.	MAF_INRAE=1.667;MAF_USDA=1.639
NC_035085.1	59072855	.	C	T	.	.	MAF_INRAE=17.089;MAF_USDA=6.471
NC_035085.1	59072899	.	C	T	.	.	MAF_USDA=1.639
NC_035085.1	59072936	.	A	G	.	.	MAF_INRAE=8.228;MAF_USDA=18.824
NC_035085.1	59073334	.	G	C	.	.	MAF_INRAE=1.667;MAF_USDA=1.639
NC_035085.1	59073357	.	A	T	.	.	MAF_USDA=4.167
NC_035085.1	59073416	.	G	A	.	.	MAF_USDA=14.754
NC_035085.1	59073460	.	C	T	.	.	MAF_INRAE=15.789
NC_035085.1	59073461	.	G	A	.	.	MAF_INRAE=17.089;MAF_USDA=4.706
NC_035085.1	59073466	.	G	A	.	.	MAF_INRAE=17.089;MAF_USDA=4.706
NC_035085.1	59073468	.	G	A	.	.	MAF_INRAE=2.5;MAF_USDA=1.765
NC_035085.1	59073500	.	C	T	.	.	MAF_INRAE=17.089;MAF_USDA=7.647
NC_035085.1	59073519	.	A	C	.	.	MAF_INRAE=17.089;MAF_USDA=4.706
NC_035085.1	59073644	.	A	C	.	.	MAF_INRAE=26.582;MAF_USDA=22.917
NC_035085.1	59073654	.	G	T	.	.	MAF_USDA=4.918
NC_035085.1	59073671	.	A	T	.	.	MAF_USDA=1.639
NC_035085.1	59073672	.	C	T	.	.	MAF_USDA=1.639
NC_035085.1	59073757	.	A	T	.	.	MAF_INRAE=29.747
NC_035085.1	59073758	.	A	T	.	.	MAF_INRAE=24.167
NC_035085.1	59073766	.	A	T	.	.	MAF_INRAE=6.962
NC_035085.1	59073767	.	A	T	.	.	MAF_INRAE=7.5
NC_035085.1	59073864	.	A	C	.	.	MAF_USDA=4.118
NC_035085.1	59073923	.	G	T	.	.	MAF_INRAE=3.797;MAF_USDA=5.294
NC_035085.1	59073935	.	T	C	.	.	MAF_USDA=4.706
NC_035085.1	59073995	.	G	T	.	.	MAF_INRAE=17.089;MAF_USDA=4.706
NC_035085.1	59074020	.	A	G	.	.	MAF_USDA=3.279
NC_035085.1	59074085	.	C	A	.	.	MAF_INRAE=29.747;MAF_USDA=48.235
NC_035085.1	59074149	.	A	G	.	.	MAF_INRAE=10.833;MAF_USDA=10.843
NC_035085.1	59074164	.	A	C	.	.	MAF_INRAE=10.833;MAF_USDA=4.762
NC_035085.1	59074167	.	A	T	.	.	MAF_INRAE=10.833;MAF_USDA=4.762
NC_035085.1	59074169	.	T	G	.	.	MAF_USDA=5.0
NC_035085.1	59074173	.	T	A	.	.	MAF_INRAE=10.833;MAF_USDA=4.762
NC_035085.1	59074190	.	A	G	.	.	MAF_INRAE=10.833;MAF_USDA=4.706
NC_035085.1	59074210	.	T	G	.	.	MAF_INRAE=19.167;MAF_USDA=28.235
NC_035085.1	59074239	.	C	T	.	.	MAF_INRAE=18.333;MAF_USDA=12.353
NC_035085.1	59074273	.	G	T	.	.	MAF_USDA=13.934
NC_035085.1	59074331	.	T	A	.	.	MAF_USDA=7.647
NC_035085.1	59074567	.	A	C	.	.	MAF_INRAE=17.089;MAF_USDA=4.819
NC_035085.1	59074575	.	C	A	.	.	MAF_INRAE=44.304;MAF_USDA=43.75
NC_035085.1	59074765	.	G	T	.	.	MAF_INRAE=17.089;MAF_USDA=2.083
NC_035085.1	59075102	.	C	T	.	.	MAF_INRAE=6.329;MAF_USDA=10.417
NC_035085.1	59075204	.	T	G	.	.	MAF_INRAE=6.667;MAF_USDA=10.417
NC_035085.1	59075229	.	C	A	.	.	MAF_INRAE=6.667;MAF_USDA=10.417
NC_035085.1	59075543	.	G	T	.	.	MAF_INRAE=1.667
NC_035085.1	59075724	.	G	T	.	.	MAF_INRAE=6.962;MAF_USDA=10.417
NC_035085.1	59075750	.	C	T	.	.	MAF_INRAE=6.962;MAF_USDA=10.417
NC_035085.1	59076028	.	T	G	.	.	MAF_USDA=2.083
NC_035085.1	59076077	.	C	T	.	.	MAF_USDA=18.75
NC_035085.1	59076085	.	A	C	.	.	MAF_USDA=20.833
NC_035085.1	59076130	.	G	A	.	.	MAF_USDA=12.5
NC_035085.1	59076179	.	A	T	.	.	MAF_USDA=2.083
NC_035085.1	59076648	.	C	A	.	.	MAF_USDA=4.167
NC_035085.1	59076658	.	A	C	.	.	MAF_USDA=6.25
NC_035085.1	59076678	.	A	T	.	.	MAF_USDA=10.366
NC_035085.1	59076687	.	G	C	.	.	MAF_USDA=10.241
NC_035085.1	59076715	.	G	T	.	.	MAF_USDA=1.695
NC_035085.1	59076764	.	A	T	.	.	MAF_USDA=5.294
NC_035085.1	59076836	.	C	A	.	.	MAF_USDA=2.459
NC_035085.1	59076842	.	C	T	.	.	MAF_INRAE=13.333;MAF_USDA=4.706
NC_035085.1	59076850	.	T	G	.	.	MAF_INRAE=5.263;MAF_USDA=6.557
NC_035085.1	59076888	.	G	A	.	.	MAF_USDA=1.639
NC_035085.1	59076953	.	T	C	.	.	MAF_USDA=4.118
NC_035085.1	59077031	.	C	T	.	.	MAF_USDA=1.639
NC_035085.1	59077142	.	T	A	.	.	MAF_INRAE=18.354;MAF_USDA=5.294
NC_035085.1	59077154	.	T	G	.	.	MAF_USDA=10.588
NC_035085.1	59077212	.	C	A	.	.	MAF_INRAE=49.367;MAF_USDA=45.882
NC_035085.1	59077247	.	G	T	.	.	MAF_USDA=2.459
NC_035085.1	59077248	.	G	A	.	.	MAF_USDA=4.118
NC_035085.1	59077285	.	C	T	.	.	MAF_USDA=2.459
NC_035085.1	59077343	.	A	G	.	.	MAF_INRAE=18.354;MAF_USDA=5.294
NC_035085.1	59077361	.	G	T	.	.	MAF_INRAE=18.354;MAF_USDA=5.294
NC_035085.1	59077375	.	A	T	.	.	MAF_INRAE=49.367;MAF_USDA=35.882
NC_035085.1	59077439	.	G	C	.	.	MAF_USDA=13.934
NC_035085.1	59077444	.	C	G	.	.	MAF_INRAE=26.316;MAF_USDA=1.765
NC_035085.1	59077531	.	A	G	.	.	MAF_INRAE=1.667;MAF_USDA=3.279
NC_035085.1	59077601	.	G	A	.	.	MAF_USDA=3.529
NC_035085.1	59077616	.	C	T	.	.	MAF_INRAE=18.354;MAF_USDA=5.294
NC_035085.1	59077621	.	G	A	.	.	MAF_USDA=4.118
NC_035085.1	59077665	.	G	A	.	.	MAF_USDA=11.176
NC_035085.1	59077840	.	A	C	.	.	MAF_INRAE=5.263;MAF_USDA=3.571
NC_035085.1	59077898	.	A	C	.	.	MAF_INRAE=18.354;MAF_USDA=5.294
NC_035085.1	59080984	.	T	C	.	.	MAF_USDA=14.754
NC_035085.1	59081075	.	T	A	.	.	MAF_USDA=1.639
NC_035085.1	59081103	.	T	G	.	.	MAF_USDA=1.639
NC_035085.1	59081149	.	T	C	.	.	MAF_INRAE=17.089;MAF_USDA=5.294
NC_035085.1	59081246	.	C	T	.	.	MAF_USDA=4.167
NC_035085.1	59081291	.	A	T	.	.	MAF_USDA=10.588
NC_035085.1	59081391	.	C	T	.	.	MAF_USDA=15.574
NC_035085.1	59081393	.	A	T	.	.	MAF_USDA=15.574
NC_035085.1	59081465	.	A	C	.	.	MAF_INRAE=3.797;MAF_USDA=10.0
NC_035085.1	59081466	.	C	A	.	.	MAF_INRAE=7.595;MAF_USDA=7.059
NC_035085.1	59081530	.	G	A	.	.	MAF_INRAE=26.316;MAF_USDA=2.353
NC_035085.1	59081550	.	A	G	.	.	MAF_USDA=14.754
NC_035085.1	59081571	.	G	A	.	.	MAF_USDA=14.583
NC_035085.1	59081590	.	G	A	.	.	MAF_INRAE=1.667
NC_035085.1	59081631	.	T	C	.	.	MAF_USDA=14.754
NC_035085.1	59081659	.	C	T	.	.	MAF_INRAE=4.167
NC_035085.1	59081692	.	G	A	.	.	MAF_USDA=10.417
NC_035085.1	59081704	.	G	C	.	.	MAF_USDA=3.333
NC_035085.1	59081968	.	A	T	.	.	MAF_USDA=2.459
NC_035085.1	59082036	.	C	T	.	.	MAF_INRAE=6.962;MAF_USDA=7.647
NC_035085.1	59082109	.	T	C	.	.	MAF_USDA=16.393
NC_035085.1	59082196	.	A	G	.	.	MAF_INRAE=11.392;MAF_USDA=31.765
NC_035085.1	59082210	.	C	A	.	.	MAF_USDA=4.918
NC_035085.1	59082246	.	C	A	.	.	MAF_INRAE=6.962;MAF_USDA=7.647
NC_035085.1	59082340	.	C	T	.	.	MAF_INRAE=17.722;MAF_USDA=7.059
NC_035085.1	59082352	.	T	C	.	.	MAF_INRAE=27.848;MAF_USDA=14.706
NC_035085.1	59082368	.	A	T	.	.	MAF_USDA=2.459
NC_035085.1	59082473	.	A	G	.	.	MAF_USDA=1.639
NC_035085.1	59082575	.	G	A	.	.	MAF_USDA=1.765
NC_035085.1	59082693	.	G	T	.	.	MAF_USDA=1.639
NC_035085.1	59082738	.	A	G	.	.	MAF_INRAE=1.667;MAF_USDA=3.279
NC_035085.1	59082796	.	C	T	.	.	MAF_INRAE=6.962;MAF_USDA=5.882
NC_035085.1	59082851	.	T	G	.	.	MAF_USDA=4.918
NC_035085.1	59082878	.	G	A	.	.	MAF_USDA=14.754
NC_035085.1	59082906	.	G	A	.	.	MAF_USDA=6.557
NC_035085.1	59082957	.	C	A	.	.	MAF_USDA=1.639
NC_035085.1	59083076	.	A	C	.	.	MAF_INRAE=44.304;MAF_USDA=22.941
NC_035085.1	59083081	.	A	C	.	.	MAF_USDA=1.639
NC_035085.1	59083120	.	T	C	.	.	MAF_INRAE=6.962;MAF_USDA=8.235
NC_035085.1	59083177	.	T	A	.	.	MAF_INRAE=17.089;MAF_USDA=2.083
NC_035085.1	59083247	.	G	T	.	.	MAF_INRAE=17.722;MAF_USDA=5.294
NC_035085.1	59083264	.	G	A	.	.	MAF_USDA=3.279
NC_035085.1	59083333	.	G	A	.	.	MAF_USDA=1.667
NC_035085.1	59083417	.	T	A	.	.	MAF_INRAE=43.038;MAF_USDA=28.235
NC_035085.1	59083517	.	G	A	.	.	MAF_INRAE=3.797;MAF_USDA=25.294
NC_035085.1	59083623	.	C	A	.	.	MAF_USDA=2.459
NC_035085.1	59083701	.	G	A	.	.	MAF_USDA=11.475
NC_035085.1	59083754	.	A	T	.	.	MAF_USDA=10.656
NC_035085.1	59083822	.	G	T	.	.	MAF_INRAE=6.329;MAF_USDA=7.059
NC_035085.1	59084183	.	A	T	.	.	MAF_USDA=2.459
NC_035085.1	59084228	.	G	A	.	.	MAF_INRAE=3.797;MAF_USDA=4.706
NC_035085.1	59084252	.	T	C	.	.	MAF_INRAE=3.797;MAF_USDA=5.294
NC_035085.1	59084290	.	A	G	.	.	MAF_USDA=2.083
NC_035085.1	59084291	.	G	T	.	.	MAF_INRAE=10.833;MAF_USDA=7.647
NC_035085.1	59084293	.	G	T	.	.	MAF_USDA=2.083
NC_035085.1	59084301	.	T	G	.	.	MAF_USDA=22.131
NC_035085.1	59084303	.	C	T	.	.	MAF_USDA=16.471
NC_035085.1	59084325	.	T	C	.	.	MAF_USDA=20.492
NC_035085.1	59084341	.	A	C	.	.	MAF_USDA=11.765
NC_035085.1	59084345	.	C	T	.	.	MAF_USDA=15.574
NC_035085.1	59084359	.	G	T	.	.	MAF_USDA=2.459
NC_035085.1	59084386	.	C	T	.	.	MAF_INRAE=10.0;MAF_USDA=8.824
NC_035085.1	59084431	.	A	G	.	.	MAF_USDA=2.459
NC_035085.1	59084444	.	T	C	.	.	MAF_USDA=17.213
NC_035085.1	59084445	.	G	T	.	.	MAF_USDA=16.393
NC_035085.1	59084555	.	G	A	.	.	MAF_USDA=1.639
NC_035085.1	59084617	.	A	C	.	.	MAF_USDA=4.706
NC_035085.1	59084812	.	T	A	.	.	MAF_USDA=2.941
NC_035085.1	59084865	.	A	C	.	.	MAF_INRAE=17.089;MAF_USDA=10.0
NC_035085.1	59084891	.	A	C	.	.	MAF_USDA=2.459
NC_035085.1	59085016	.	C	T	.	.	MAF_INRAE=49.367;MAF_USDA=31.765
NC_035085.1	59085037	.	C	G,A	.	.	MAF_INRAE=10.0;MAF_USDA=2.083
NC_035085.1	59085038	.	A	T	.	.	MAF_USDA=2.083
NC_035085.1	59085049	.	T	C	.	.	MAF_INRAE=16.456;MAF_USDA=14.118
NC_035085.1	59085133	.	T	G	.	.	MAF_INRAE=18.354;MAF_USDA=42.353
NC_035085.1	59085135	.	A	T	.	.	MAF_USDA=1.639
NC_035085.1	59085143	.	T	G	.	.	MAF_USDA=26.667
NC_035085.1	59085208	.	G	A	.	.	MAF_USDA=5.738
NC_035085.1	59085209	.	T	G	.	.	MAF_INRAE=29.114;MAF_USDA=25.882
NC_035085.1	59085258	.	C	T	.	.	MAF_USDA=5.738
NC_035085.1	59085340	.	G	A	.	.	MAF_USDA=34.118
NC_035085.1	59085463	.	T	A	.	.	MAF_USDA=1.667
NC_035085.1	59085518	.	C	G	.	.	MAF_USDA=2.542
NC_035085.1	59085557	.	A	G	.	.	MAF_USDA=2.542
NC_035085.1	59085571	.	C	T	.	.	MAF_INRAE=36.842
NC_035085.1	59085598	.	C	T	.	.	MAF_INRAE=36.842;MAF_USDA=9.167
NC_035085.1	59085645	.	G	A	.	.	MAF_USDA=18.75
NC_035085.1	59085646	.	T	A	.	.	MAF_USDA=18.75
NC_035085.1	59085659	.	A	T	.	.	MAF_USDA=5.357
NC_035085.1	59085661	.	G	A	.	.	MAF_USDA=8.929
NC_035085.1	59085686	.	C	T	.	.	MAF_USDA=1.639
NC_035085.1	59085789	.	G	C	.	.	MAF_INRAE=2.5;MAF_USDA=12.5
NC_035085.1	59088554	.	T	A	.	.	MAF_USDA=4.118
NC_035085.1	59088578	.	T	A	.	.	MAF_USDA=4.706
NC_035085.1	59088612	.	C	T	.	.	MAF_USDA=2.459
NC_035085.1	59088680	.	T	G	.	.	MAF_USDA=2.459
NC_035085.1	59088721	.	A	C	.	.	MAF_INRAE=16.456;MAF_USDA=8.235
NC_035085.1	59088811	.	C	T	.	.	MAF_USDA=1.639
NC_035085.1	59088829	.	G	T	.	.	MAF_INRAE=17.089;MAF_USDA=8.235
NC_035085.1	59088834	.	C	T	.	.	MAF_USDA=2.083
NC_035085.1	59088854	.	T	C	.	.	MAF_INRAE=17.089;MAF_USDA=8.235
NC_035085.1	59088935	.	G	A	.	.	MAF_USDA=4.918
NC_035085.1	59088937	.	G	A	.	.	MAF_USDA=2.459
NC_035085.1	59088959	.	C	A	.	.	MAF_USDA=2.459
NC_035085.1	59088975	.	C	T	.	.	MAF_INRAE=17.089;MAF_USDA=8.235
NC_035085.1	59089117	.	A	C	.	.	MAF_USDA=4.706
NC_035085.1	59089127	.	C	T	.	.	MAF_INRAE=17.089;MAF_USDA=5.294
NC_035085.1	59089183	.	C	T	.	.	MAF_INRAE=32.911;MAF_USDA=22.353
NC_035085.1	59089268	.	C	T	.	.	MAF_USDA=3.279
NC_035085.1	59089314	.	T	C	.	.	MAF_USDA=6.557
NC_035085.1	59089337	.	G	A	.	.	MAF_USDA=1.639
NC_035085.1	59089375	.	T	C	.	.	MAF_INRAE=17.089;MAF_USDA=8.235
NC_035085.1	59089404	.	G	A	.	.	MAF_INRAE=1.667;MAF_USDA=3.279
NC_035085.1	59089428	.	G	A	.	.	MAF_INRAE=17.089;MAF_USDA=8.235
NC_035085.1	59089462	.	T	A	.	.	MAF_INRAE=17.089;MAF_USDA=7.647
NC_035085.1	59089476	.	A	T	.	.	MAF_INRAE=17.089;MAF_USDA=8.235
NC_035085.1	59089485	.	T	A	.	.	MAF_INRAE=10.833;MAF_USDA=2.083
NC_035085.1	59089489	.	G	A	.	.	MAF_INRAE=10.833;MAF_USDA=2.083
NC_035085.1	59089497	.	T	A	.	.	MAF_INRAE=17.089;MAF_USDA=7.647
NC_035085.1	59089619	.	A	G	.	.	MAF_INRAE=17.089;MAF_USDA=8.235
NC_035085.1	59089621	.	T	G	.	.	MAF_INRAE=10.833;MAF_USDA=8.235
NC_035085.1	59089632	.	C	A	.	.	MAF_INRAE=17.089;MAF_USDA=8.235
NC_035085.1	59089696	.	G	C	.	.	MAF_INRAE=17.089;MAF_USDA=8.235
NC_035085.1	59089706	.	T	A	.	.	MAF_USDA=4.167
NC_035085.1	59089732	.	C	A	.	.	MAF_INRAE=17.089;MAF_USDA=8.235
NC_035085.1	59089739	.	C	A	.	.	MAF_USDA=2.459
NC_035085.1	59089759	.	G	T	.	.	MAF_USDA=2.459
NC_035085.1	59089810	.	T	C	.	.	MAF_INRAE=25.949;MAF_USDA=4.706
NC_035085.1	59089896	.	G	T	.	.	MAF_USDA=4.098
NC_035085.1	59089970	.	C	T	.	.	MAF_USDA=2.459
NC_035085.1	59089989	.	A	T	.	.	MAF_USDA=4.098
NC_035085.1	59090014	.	A	C	.	.	MAF_USDA=3.279
NC_035085.1	59090078	.	A	C	.	.	MAF_INRAE=17.089;MAF_USDA=5.294
NC_035085.1	59090097	.	A	G	.	.	MAF_INRAE=22.785;MAF_USDA=49.412
NC_035085.1	59090134	.	T	A	.	.	MAF_USDA=1.639
NC_035085.1	59090198	.	C	G	.	.	MAF_USDA=1.639
NC_035085.1	59090262	.	C	A	.	.	MAF_INRAE=21.519;MAF_USDA=15.294
NC_035085.1	59090346	.	G	T	.	.	MAF_INRAE=5.696;MAF_USDA=42.353
NC_035085.1	59090380	.	G	A	.	.	MAF_USDA=4.167
NC_035085.1	59090433	.	T	C	.	.	MAF_INRAE=25.0
NC_035085.1	59090490	.	G	A	.	.	MAF_INRAE=1.667;MAF_USDA=4.098
NC_035085.1	59090539	.	G	T	.	.	MAF_USDA=2.459
NC_035085.1	59090550	.	C	T	.	.	MAF_USDA=2.459
NC_035085.1	59090586	.	G	T	.	.	MAF_INRAE=20.886;MAF_USDA=11.176
NC_035085.1	59090595	.	G	A	.	.	MAF_INRAE=17.089;MAF_USDA=5.294
NC_035085.1	59090732	.	C	A	.	.	MAF_USDA=1.639
NC_035085.1	59090737	.	C	T	.	.	MAF_INRAE=17.089;MAF_USDA=4.706
NC_035085.1	59090743	.	G	A	.	.	MAF_USDA=1.639
NC_035085.1	59090812	.	C	T	.	.	MAF_USDA=3.279
NC_035085.1	59090818	.	G	A	.	.	MAF_USDA=2.459
NC_035085.1	59090886	.	C	T	.	.	MAF_USDA=12.353
NC_035085.1	59091013	.	G	T	.	.	MAF_INRAE=20.886;MAF_USDA=42.941
NC_035085.1	59091038	.	G	T	.	.	MAF_USDA=4.098
NC_035085.1	59091040	.	C	T	.	.	MAF_INRAE=17.089;MAF_USDA=5.294
NC_035085.1	59091162	.	G	T	.	.	MAF_USDA=1.667
NC_035085.1	59091196	.	C	T	.	.	MAF_USDA=2.459
NC_035085.1	59091264	.	A	G	.	.	MAF_USDA=1.176
NC_035085.1	59091295	.	C	A	.	.	MAF_USDA=3.529
NC_035085.1	59091356	.	C	T	.	.	MAF_INRAE=3.797;MAF_USDA=7.059
NC_035085.1	59091610	.	A	G	.	.	MAF_USDA=1.176
NC_035085.1	59091631	.	T	A	.	.	MAF_INRAE=12.5
NC_035085.1	59091691	.	T	G	.	.	MAF_INRAE=21.519;MAF_USDA=18.235
NC_035085.1	59091968	.	C	T	.	.	MAF_INRAE=49.367;MAF_USDA=46.471
NC_035085.1	59092005	.	G	C	.	.	MAF_USDA=4.098
NC_035085.1	59092122	.	G	A	.	.	MAF_USDA=2.459
NC_035085.1	59092170	.	G	T	.	.	MAF_INRAE=5.263
NC_035085.1	59092182	.	C	T	.	.	MAF_USDA=1.639
NC_035085.1	59092250	.	G	C	.	.	MAF_INRAE=26.316;MAF_USDA=1.765
NC_035085.1	59092343	.	T	G	.	.	MAF_USDA=6.557
NC_035085.1	59092386	.	C	T	.	.	MAF_USDA=3.529
NC_035085.1	59092567	.	C	T	.	.	MAF_INRAE=3.797;MAF_USDA=7.059
NC_035085.1	59092641	.	G	T	.	.	MAF_INRAE=23.418;MAF_USDA=44.706
NC_035085.1	59092722	.	G	T	.	.	MAF_INRAE=10.759;MAF_USDA=4.098
NC_035085.1	59092768	.	C	T	.	.	MAF_USDA=3.279
NC_035085.1	59092780	.	A	G	.	.	MAF_USDA=7.377
NC_035085.1	59092822	.	A	G	.	.	MAF_USDA=2.459
NC_035085.1	59092844	.	C	T	.	.	MAF_INRAE=3.797;MAF_USDA=7.647
NC_035085.1	59092863	.	C	A	.	.	MAF_USDA=4.098
NC_035085.1	59093002	.	T	G	.	.	MAF_USDA=6.557
NC_035085.1	59093125	.	C	T	.	.	MAF_INRAE=3.797;MAF_USDA=5.882
NC_035085.1	59093151	.	G	A	.	.	MAF_INRAE=22.152;MAF_USDA=43.529
NC_035085.1	59093246	.	T	C	.	.	MAF_USDA=1.639
NC_035085.1	59093331	.	G	T	.	.	MAF_USDA=4.918
NC_035085.1	59093424	.	C	T	.	.	MAF_INRAE=48.734;MAF_USDA=47.059
NC_035085.1	59093432	.	G	T	.	.	MAF_USDA=14.118
NC_035085.1	59093446	.	G	T	.	.	MAF_USDA=1.639
NC_035085.1	59093456	.	C	T	.	.	MAF_USDA=1.639
NC_035085.1	59093503	.	C	G	.	.	MAF_USDA=4.918
NC_035085.1	59093526	.	C	T	.	.	MAF_INRAE=16.456;MAF_USDA=5.294
NC_035085.1	59093593	.	G	A	.	.	MAF_INRAE=6.962;MAF_USDA=4.098
NC_035085.1	59093705	.	C	T	.	.	MAF_INRAE=26.582;MAF_USDA=4.706
NC_035085.1	59093767	.	G	C	.	.	MAF_USDA=4.167
NC_035085.1	59093791	.	T	G	.	.	MAF_USDA=6.557
NC_035085.1	59093891	.	A	T	.	.	MAF_INRAE=15.0;MAF_USDA=4.098
NC_035085.1	59093911	.	T	A	.	.	MAF_USDA=1.639
NC_035085.1	59094023	.	C	T	.	.	MAF_INRAE=17.089;MAF_USDA=5.882
NC_035085.1	59094185	.	C	A	.	.	MAF_INRAE=17.089;MAF_USDA=5.294
NC_035085.1	59094315	.	C	T	.	.	MAF_INRAE=21.519;MAF_USDA=42.941
NC_035085.1	59094358	.	G	A	.	.	MAF_USDA=2.459
NC_035085.1	59094447	.	A	G	.	.	MAF_INRAE=25.949;MAF_USDA=4.706
NC_035085.1	59094560	.	C	T	.	.	MAF_INRAE=3.797;MAF_USDA=7.059
NC_035085.1	59094746	.	C	T	.	.	MAF_INRAE=22.152;MAF_USDA=42.353
NC_035085.1	59094752	.	C	T	.	.	MAF_USDA=2.459
NC_035085.1	59094809	.	G	T	.	.	MAF_USDA=4.098
NC_035085.1	59095036	.	G	A	.	.	MAF_USDA=2.459
NC_035085.1	59095167	.	C	T	.	.	MAF_INRAE=15.789
NC_035085.1	59095229	.	G	T	.	.	MAF_INRAE=21.519;MAF_USDA=42.353
NC_035085.1	59095273	.	C	G	.	.	MAF_USDA=1.639
NC_035085.1	59095354	.	T	G	.	.	MAF_USDA=1.639
NC_035085.1	59095371	.	C	T	.	.	MAF_INRAE=17.089;MAF_USDA=5.294
NC_035085.1	59095372	.	G	A	.	.	MAF_USDA=4.098
NC_035085.1	59095373	.	C	T	.	.	MAF_INRAE=21.519;MAF_USDA=41.176
NC_035085.1	59095387	.	T	G	.	.	MAF_USDA=30.0
NC_035085.1	59095464	.	G	A	.	.	MAF_INRAE=25.316;MAF_USDA=4.706
NC_035085.1	59095474	.	T	C	.	.	MAF_INRAE=15.0;MAF_USDA=44.118
NC_035085.1	59095614	.	A	G	.	.	MAF_USDA=25.882
NC_035085.1	59095646	.	T	G	.	.	MAF_USDA=2.5
NC_035085.1	59095716	.	C	A	.	.	MAF_INRAE=17.089;MAF_USDA=5.294
NC_035085.1	59095751	.	G	T	.	.	MAF_USDA=2.459
NC_035085.1	59095923	.	C	A	.	.	MAF_USDA=3.279
NC_035085.1	59096062	.	T	C	.	.	MAF_INRAE=9.494
NC_035085.1	59096107	.	G	T	.	.	MAF_USDA=4.098
NC_035085.1	59096173	.	T	G	.	.	MAF_USDA=6.557
NC_035085.1	59096244	.	G	A	.	.	MAF_INRAE=22.785;MAF_USDA=50.0
NC_035085.1	59096380	.	C	A	.	.	MAF_INRAE=3.797;MAF_USDA=7.059
NC_035085.1	59096410	.	C	T	.	.	MAF_INRAE=17.089;MAF_USDA=5.294
NC_035085.1	59096671	.	A	G	.	.	MAF_INRAE=22.152;MAF_USDA=42.941
NC_035085.1	59096728	.	C	A	.	.	MAF_USDA=1.176
NC_035085.1	59096795	.	C	T	.	.	MAF_INRAE=26.316;MAF_USDA=1.765
NC_035085.1	59097127	.	G	A	.	.	MAF_INRAE=21.519;MAF_USDA=41.176
NC_035085.1	59097128	.	A	C	.	.	MAF_INRAE=1.667;MAF_USDA=3.529
NC_035085.1	59097180	.	T	C	.	.	MAF_USDA=4.706
NC_035085.1	59097301	.	C	T	.	.	MAF_USDA=1.639
NC_035085.1	59097373	.	G	A	.	.	MAF_INRAE=20.886;MAF_USDA=44.706
NC_035085.1	59097395	.	T	G	.	.	MAF_INRAE=26.316;MAF_USDA=1.765
NC_035085.1	59097424	.	C	A	.	.	MAF_USDA=1.639
NC_035085.1	59097473	.	A	C	.	.	MAF_USDA=1.639
NC_035085.1	59097492	.	C	T	.	.	MAF_INRAE=19.62;MAF_USDA=43.529
NC_035085.1	59097629	.	A	T	.	.	MAF_USDA=4.098
NC_035085.1	59097721	.	T	A	.	.	MAF_USDA=2.459
NC_035085.1	59097783	.	C	T	.	.	MAF_USDA=3.279
NC_035085.1	59097828	.	C	T	.	.	MAF_INRAE=1.667
NC_035085.1	59097845	.	C	T	.	.	MAF_USDA=1.639
NC_035085.1	59097852	.	T	C	.	.	MAF_USDA=1.639
NC_035085.1	59097909	.	T	C	.	.	MAF_USDA=2.459
NC_035085.1	59097950	.	T	G	.	.	MAF_INRAE=1.667
NC_035085.1	59097967	.	A	C	.	.	MAF_INRAE=35.833;MAF_USDA=36.471
NC_035085.1	59097971	.	T	C	.	.	MAF_USDA=2.459
NC_035085.1	59097983	.	A	C	.	.	MAF_INRAE=2.632
NC_035085.1	59098122	.	G	A	.	.	MAF_INRAE=17.089;MAF_USDA=5.294
NC_035085.1	59098258	.	A	C	.	.	MAF_INRAE=18.354;MAF_USDA=4.762
NC_035085.1	59098364	.	A	C	.	.	MAF_USDA=7.059
NC_035085.1	59098368	.	G	A	.	.	MAF_USDA=5.294
NC_035085.1	59098413	.	G	T	.	.	MAF_INRAE=9.494
NC_035085.1	59104380	.	T	A	.	.	MAF_USDA=31.25
NC_035085.1	59104393	.	C	T	.	.	MAF_USDA=27.083
NC_035085.1	59104455	.	A	G	.	.	MAF_USDA=6.557
NC_035085.1	59104610	.	G	T	.	.	MAF_USDA=6.897
NC_035085.1	59104716	.	A	G	.	.	MAF_INRAE=18.354;MAF_USDA=11.176
NC_035085.1	59104717	.	A	C	.	.	MAF_INRAE=12.5;MAF_USDA=10.588
NC_035085.1	59104756	.	C	A	.	.	MAF_USDA=4.167
NC_035085.1	59104772	.	T	C	.	.	MAF_INRAE=19.62;MAF_USDA=10.417
NC_035085.1	59105042	.	A	C	.	.	MAF_USDA=1.639
NC_035085.1	59105192	.	A	G	.	.	MAF_INRAE=10.833
NC_035085.1	59105246	.	G	C	.	.	MAF_INRAE=20.886
NC_035085.1	59105435	.	T	G	.	.	MAF_USDA=5.294
NC_035085.1	59105441	.	G	A	.	.	MAF_USDA=8.235
NC_035085.1	59105537	.	A	C	.	.	MAF_USDA=12.353
NC_035085.1	59105541	.	G	A	.	.	MAF_USDA=4.098
NC_035085.1	59105585	.	A	G	.	.	MAF_INRAE=10.526
NC_035085.1	59105591	.	A	T	.	.	MAF_INRAE=15.19;MAF_USDA=3.529
NC_035085.1	59105727	.	G	T	.	.	MAF_USDA=1.639
NC_035085.1	59105739	.	A	G	.	.	MAF_USDA=3.279
NC_035085.1	59105810	.	G	A	.	.	MAF_USDA=3.279
NC_035085.1	59105825	.	A	G	.	.	MAF_USDA=5.882
NC_035085.1	59105828	.	G	A	.	.	MAF_USDA=5.882
NC_035085.1	59107817	.	G	A	.	.	MAF_USDA=13.934
NC_035085.1	59107985	.	G	A	.	.	MAF_USDA=2.459
NC_035085.1	59107987	.	G	A	.	.	MAF_USDA=5.882
NC_035085.1	59108119	.	A	C	.	.	MAF_INRAE=38.608;MAF_USDA=45.833
NC_035085.1	59108219	.	G	T	.	.	MAF_INRAE=20.253;MAF_USDA=44.118
NC_035085.1	59108392	.	G	A	.	.	MAF_INRAE=13.333;MAF_USDA=10.588
NC_035085.1	59108393	.	A	G	.	.	MAF_USDA=4.098
NC_035085.1	59108399	.	G	C	.	.	MAF_INRAE=15.19;MAF_USDA=2.941
NC_035085.1	59108405	.	A	G	.	.	MAF_INRAE=18.354;MAF_USDA=14.118
NC_035085.1	59108438	.	C	T	.	.	MAF_INRAE=1.667;MAF_USDA=6.25
NC_035085.1	59108452	.	C	G	.	.	MAF_USDA=1.639
NC_035085.1	59108498	.	G	A	.	.	MAF_USDA=1.639
NC_035085.1	59108519	.	C	T	.	.	MAF_USDA=1.639
NC_035085.1	59108520	.	G	A	.	.	MAF_INRAE=18.354;MAF_USDA=5.294
NC_035085.1	59108681	.	G	T	.	.	MAF_INRAE=1.667;MAF_USDA=6.25
NC_035085.1	59108753	.	G	T	.	.	MAF_INRAE=17.722;MAF_USDA=5.357
NC_035085.1	59108861	.	C	A	.	.	MAF_INRAE=19.62;MAF_USDA=9.412
NC_035085.1	59108897	.	G	A	.	.	MAF_USDA=3.279
NC_035085.1	59108914	.	C	A	.	.	MAF_INRAE=19.62;MAF_USDA=10.0
NC_035085.1	59108919	.	C	T	.	.	MAF_USDA=3.279
NC_035085.1	59109031	.	G	T	.	.	MAF_INRAE=32.278;MAF_USDA=21.765
NC_035085.1	59109045	.	A	T	.	.	MAF_USDA=2.459
NC_035085.1	59109309	.	T	C	.	.	MAF_INRAE=1.667;MAF_USDA=28.235
NC_035085.1	59109361	.	G	A	.	.	MAF_INRAE=1.667;MAF_USDA=7.059
NC_035085.1	59109455	.	G	A	.	.	MAF_INRAE=1.667;MAF_USDA=6.25
NC_035085.1	59109491	.	A	T	.	.	MAF_USDA=3.529
NC_035085.1	59109643	.	A	T	.	.	MAF_USDA=4.098
NC_035085.1	59109707	.	C	T	.	.	MAF_INRAE=18.354;MAF_USDA=11.475
NC_035085.1	59109708	.	G	A	.	.	MAF_USDA=1.639
NC_035085.1	59109726	.	G	A	.	.	MAF_USDA=2.459
NC_035085.1	59109736	.	A	T	.	.	MAF_USDA=2.459
NC_035085.1	59109750	.	C	T	.	.	MAF_INRAE=18.354;MAF_USDA=11.475
NC_035085.1	59109772	.	A	G	.	.	MAF_INRAE=18.354;MAF_USDA=11.475
NC_035085.1	59109818	.	G	T	.	.	MAF_USDA=1.639
NC_035085.1	59109830	.	T	G	.	.	MAF_USDA=1.639
NC_035085.1	59109949	.	C	T	.	.	MAF_INRAE=36.842;MAF_USDA=4.706
NC_035085.1	59109989	.	C	A	.	.	MAF_INRAE=36.842;MAF_USDA=8.824
NC_035085.1	59110239	.	G	T	.	.	MAF_USDA=2.459
NC_035085.1	59110283	.	G	A	.	.	MAF_USDA=8.235
NC_035085.1	59110410	.	T	G	.	.	MAF_INRAE=17.722;MAF_USDA=14.706
NC_035085.1	59110483	.	T	G	.	.	MAF_INRAE=18.354;MAF_USDA=6.471
NC_035085.1	59110607	.	T	C	.	.	MAF_INRAE=32.278;MAF_USDA=21.176
NC_035085.1	59110635	.	C	A	.	.	MAF_INRAE=38.608;MAF_USDA=38.235
NC_035085.1	59110644	.	G	C	.	.	MAF_INRAE=38.608;MAF_USDA=42.941
NC_035085.1	59110680	.	T	A	.	.	MAF_USDA=2.459
NC_035085.1	59110695	.	A	C	.	.	MAF_INRAE=35.443;MAF_USDA=49.405
NC_035085.1	59111511	.	C	T	.	.	MAF_INRAE=18.354;MAF_USDA=5.294
NC_035085.1	59111569	.	T	A	.	.	MAF_INRAE=34.81;MAF_USDA=41.176
NC_035085.1	59111580	.	A	C	.	.	MAF_INRAE=1.667;MAF_USDA=24.118
NC_035085.1	59111704	.	G	A	.	.	MAF_INRAE=12.025;MAF_USDA=4.918
NC_035085.1	59111754	.	G	A	.	.	MAF_INRAE=34.81;MAF_USDA=41.176
NC_035085.1	59111950	.	A	C	.	.	MAF_INRAE=34.81;MAF_USDA=41.765
NC_035085.1	59112036	.	G	T	.	.	MAF_INRAE=35.443;MAF_USDA=40.588
NC_035085.1	59112037	.	T	G	.	.	MAF_INRAE=31.667;MAF_USDA=41.176
NC_035085.1	59112063	.	G	T	.	.	MAF_USDA=1.639
NC_035085.1	59112111	.	T	C	.	.	MAF_INRAE=34.81;MAF_USDA=40.588
NC_035085.1	59112124	.	G	C	.	.	MAF_INRAE=15.19;MAF_USDA=2.941
NC_035085.1	59112152	.	G	A	.	.	MAF_INRAE=3.333;MAF_USDA=4.918
NC_035085.1	59112175	.	C	G	.	.	MAF_USDA=2.459
NC_035085.1	59112187	.	A	G	.	.	MAF_INRAE=34.81;MAF_USDA=40.588
NC_035085.1	59112190	.	C	T	.	.	MAF_USDA=2.353
NC_035085.1	59112290	.	C	A	.	.	MAF_USDA=7.059
NC_035085.1	59112305	.	C	A	.	.	MAF_USDA=2.083
NC_035085.1	59112311	.	A	C	.	.	MAF_USDA=6.471
NC_035085.1	59112351	.	A	G	.	.	MAF_USDA=1.639
NC_035085.1	59112358	.	C	T	.	.	MAF_USDA=1.639
NC_035085.1	59112369	.	T	A	.	.	MAF_INRAE=15.19;MAF_USDA=2.941
NC_035085.1	59112370	.	G	T	.	.	MAF_USDA=1.639
NC_035085.1	59112461	.	G	T	.	.	MAF_USDA=1.765
NC_035085.1	59112494	.	C	A	.	.	MAF_INRAE=18.354;MAF_USDA=11.176
NC_035085.1	59112515	.	G	T	.	.	MAF_USDA=2.353
NC_035085.1	59112519	.	A	G	.	.	MAF_INRAE=18.354;MAF_USDA=13.934
NC_035085.1	59112521	.	A	T	.	.	MAF_USDA=1.639
NC_035085.1	59112531	.	T	A	.	.	MAF_USDA=1.639
NC_035085.1	59112558	.	G	T	.	.	MAF_USDA=1.639
NC_035085.1	59112577	.	C	G	.	.	MAF_USDA=1.639
NC_035085.1	59112585	.	C	T	.	.	MAF_INRAE=18.354;MAF_USDA=12.295
NC_035085.1	59112640	.	A	C	.	.	MAF_INRAE=15.19;MAF_USDA=2.941
NC_035085.1	59112704	.	T	A	.	.	MAF_USDA=1.639
NC_035085.1	59112705	.	G	T	.	.	MAF_USDA=1.639
NC_035085.1	59112741	.	G	A	.	.	MAF_USDA=4.918
NC_035085.1	59112776	.	G	T	.	.	MAF_INRAE=19.62;MAF_USDA=14.583
NC_035085.1	59112789	.	T	C	.	.	MAF_INRAE=1.667;MAF_USDA=2.941
NC_035085.1	59112824	.	T	A	.	.	MAF_INRAE=33.544;MAF_USDA=8.235
NC_035085.1	59112867	.	T	A	.	.	MAF_INRAE=15.19;MAF_USDA=2.941
NC_035085.1	59112881	.	C	A	.	.	MAF_USDA=7.377
NC_035085.1	59112889	.	T	C	.	.	MAF_INRAE=36.076;MAF_USDA=42.353
NC_035085.1	59112920	.	C	T	.	.	MAF_INRAE=18.354;MAF_USDA=9.412
NC_035085.1	59112943	.	G	T	.	.	MAF_USDA=5.932
NC_035085.1	59112947	.	T	A	.	.	MAF_USDA=8.475
NC_035085.1	59113033	.	T	C	.	.	MAF_INRAE=47.368;MAF_USDA=43.529
NC_035085.1	59113038	.	A	C	.	.	MAF_INRAE=47.368;MAF_USDA=45.294
NC_035085.1	59113043	.	T	C	.	.	MAF_INRAE=47.368;MAF_USDA=44.118
NC_035085.1	59113087	.	T	C	.	.	MAF_INRAE=17.722;MAF_USDA=12.353
NC_035085.1	59113137	.	T	G	.	.	MAF_USDA=4.918
NC_035085.1	59113151	.	A	G	.	.	MAF_INRAE=34.81;MAF_USDA=41.176
NC_035085.1	59113175	.	A	T	.	.	MAF_INRAE=36.076;MAF_USDA=41.765
NC_035085.1	59113185	.	A	C	.	.	MAF_INRAE=17.089;MAF_USDA=30.588
NC_035085.1	59113209	.	G	A	.	.	MAF_INRAE=18.987;MAF_USDA=11.176
NC_035085.1	59113211	.	C	T	.	.	MAF_INRAE=18.333;MAF_USDA=16.667
NC_035085.1	59113247	.	C	T	.	.	MAF_INRAE=35.443;MAF_USDA=41.176
NC_035085.1	59113275	.	A	G	.	.	MAF_INRAE=1.667;MAF_USDA=25.882
NC_035085.1	59113342	.	C	A	.	.	MAF_INRAE=37.342;MAF_USDA=44.118
NC_035085.1	59113364	.	A	G	.	.	MAF_INRAE=16.456;MAF_USDA=29.412
NC_035085.1	59113369	.	G	T	.	.	MAF_INRAE=36.076;MAF_USDA=50.0
NC_035085.1	59113411	.	T	A	.	.	MAF_INRAE=18.354;MAF_USDA=5.294
NC_035085.1	59113429	.	G	C	.	.	MAF_INRAE=18.354;MAF_USDA=5.294
NC_035085.1	59113469	.	G	A	.	.	MAF_INRAE=15.19;MAF_USDA=2.941
NC_035085.1	59113477	.	C	T	.	.	MAF_INRAE=18.354;MAF_USDA=11.176
NC_035085.1	59113619	.	T	A	.	.	MAF_INRAE=16.456;MAF_USDA=29.412
NC_035085.1	59113636	.	C	T	.	.	MAF_INRAE=18.354;MAF_USDA=11.176
NC_035085.1	59113749	.	C	T	.	.	MAF_INRAE=34.81;MAF_USDA=46.471
NC_035085.1	59113815	.	C	A	.	.	MAF_USDA=7.377
NC_035085.1	59113844	.	C	T	.	.	MAF_USDA=7.377
NC_035085.1	59113866	.	C	A	.	.	MAF_USDA=8.197
NC_035085.1	59113867	.	A	G	.	.	MAF_USDA=7.377
NC_035085.1	59113878	.	T	C	.	.	MAF_USDA=7.377
NC_035085.1	59114004	.	C	G	.	.	MAF_USDA=36.747
NC_035085.1	59114064	.	G	A	.	.	MAF_INRAE=47.368
NC_035085.1	59114080	.	C	A	.	.	MAF_USDA=4.167
NC_035085.1	59114108	.	T	G	.	.	MAF_INRAE=47.368;MAF_USDA=48.795
NC_035085.1	59114114	.	G	A	.	.	MAF_USDA=4.167
NC_035085.1	59114200	.	C	A	.	.	MAF_INRAE=36.842;MAF_USDA=2.083
NC_035085.1	59114222	.	G	T	.	.	MAF_USDA=3.279
NC_035085.1	59114298	.	T	C	.	.	MAF_INRAE=18.354;MAF_USDA=42.941
NC_035085.1	59114401	.	A	G	.	.	MAF_USDA=9.836
NC_035085.1	59114421	.	T	A	.	.	MAF_INRAE=36.842;MAF_USDA=5.294
NC_035085.1	59114452	.	A	C	.	.	MAF_USDA=6.25
NC_035085.1	59114453	.	A	C	.	.	MAF_USDA=2.083
NC_035085.1	59114455	.	A	T	.	.	MAF_USDA=6.25
NC_035085.1	59114461	.	A	G	.	.	MAF_USDA=10.417
NC_035085.1	59114473	.	T	C	.	.	MAF_USDA=1.667
NC_035085.1	59114487	.	A	G	.	.	MAF_USDA=1.667
NC_035085.1	59114534	.	C	A	.	.	MAF_USDA=12.5
NC_035085.1	59114544	.	G	A	.	.	MAF_USDA=13.095
NC_035085.1	59114558	.	A	G	.	.	MAF_USDA=29.167
NC_035085.1	59114566	.	C	T	.	.	MAF_USDA=9.167
NC_035085.1	59114571	.	C	T	.	.	MAF_USDA=27.976
NC_035085.1	59114662	.	C	A	.	.	MAF_USDA=4.237
NC_035085.1	59114691	.	C	A	.	.	MAF_USDA=2.5
NC_035085.1	59114696	.	C	T	.	.	MAF_USDA=4.167
NC_035085.1	59114698	.	T	G	.	.	MAF_USDA=4.167
NC_035085.1	59114701	.	T	C	.	.	MAF_USDA=13.095
NC_035085.1	59114716	.	C	T	.	.	MAF_USDA=26.19
NC_035085.1	59114719	.	G	A	.	.	MAF_USDA=9.167
NC_035085.1	59114737	.	A	T	.	.	MAF_USDA=5.0
NC_035085.1	59114785	.	G	T	.	.	MAF_USDA=1.667
NC_035085.1	59114811	.	G	A	.	.	MAF_USDA=4.167
NC_035085.1	59114883	.	T	G	.	.	MAF_USDA=32.738
NC_035085.1	59114943	.	C	T	.	.	MAF_USDA=1.667
NC_035085.1	59114954	.	A	G	.	.	MAF_USDA=7.143
NC_035085.1	59114985	.	A	G	.	.	MAF_USDA=12.5
NC_035085.1	59115085	.	C	A	.	.	MAF_USDA=4.167
NC_035085.1	59115124	.	G	A	.	.	MAF_USDA=32.143
NC_035085.1	59115232	.	G	A	.	.	MAF_USDA=4.167
NC_035085.1	59115233	.	C	T	.	.	MAF_USDA=4.167
NC_035085.1	59115285	.	C	A	.	.	MAF_USDA=2.5
NC_035085.1	59115333	.	G	A	.	.	MAF_USDA=4.167
NC_035085.1	59115411	.	C	T	.	.	MAF_INRAE=15.19;MAF_USDA=5.882
NC_035085.1	59115419	.	G	C	.	.	MAF_INRAE=1.667;MAF_USDA=22.941
NC_035085.1	59115422	.	G	A	.	.	MAF_INRAE=30.0;MAF_USDA=47.647
NC_035085.1	59115430	.	T	C	.	.	MAF_USDA=2.459
NC_035085.1	59115534	.	C	T	.	.	MAF_USDA=1.639
NC_035085.1	59115568	.	C	T	.	.	MAF_INRAE=2.5;MAF_USDA=3.279
NC_035085.1	59115569	.	A	G	.	.	MAF_INRAE=1.667;MAF_USDA=26.471
NC_035085.1	59115571	.	T	C	.	.	MAF_USDA=4.918
NC_035085.1	59115587	.	T	C	.	.	MAF_USDA=1.639
NC_035085.1	59115594	.	A	C	.	.	MAF_INRAE=15.19;MAF_USDA=10.0
NC_035085.1	59115595	.	T	A	.	.	MAF_INRAE=16.667;MAF_USDA=10.0
NC_035085.1	59115642	.	T	A	.	.	MAF_INRAE=12.025;MAF_USDA=4.918
NC_035085.1	59115658	.	A	G	.	.	MAF_INRAE=12.025
NC_035085.1	59115713	.	C	A	.	.	MAF_USDA=7.377
NC_035085.1	59115750	.	C	T	.	.	MAF_USDA=1.639
NC_035085.1	59115757	.	T	A	.	.	MAF_INRAE=34.81;MAF_USDA=20.833
NC_035085.1	59115836	.	C	T	.	.	MAF_INRAE=15.19;MAF_USDA=6.25
NC_035085.1	59116054	.	C	G	.	.	MAF_USDA=4.918
NC_035085.1	59116109	.	G	A	.	.	MAF_INRAE=15.19;MAF_USDA=3.529
NC_035085.1	59116120	.	C	T	.	.	MAF_USDA=1.639
NC_035085.1	59116183	.	A	C	.	.	MAF_INRAE=15.19;MAF_USDA=11.176
NC_035085.1	59116220	.	G	A	.	.	MAF_USDA=4.918
NC_035085.1	59116271	.	C	T	.	.	MAF_INRAE=42.405;MAF_USDA=27.059
NC_035085.1	59116310	.	A	T	.	.	MAF_INRAE=42.405;MAF_USDA=25.882
NC_035085.1	59116334	.	C	T	.	.	MAF_INRAE=15.19;MAF_USDA=6.471
NC_035085.1	59116343	.	T	C	.	.	MAF_USDA=4.118
NC_035085.1	59116408	.	G	A	.	.	MAF_USDA=4.098
NC_035085.1	59116418	.	G	T	.	.	MAF_USDA=1.639
NC_035085.1	59116483	.	G	A	.	.	MAF_USDA=5.738
NC_035085.1	59116572	.	A	C	.	.	MAF_INRAE=37.975;MAF_USDA=45.882
NC_035085.1	59116578	.	C	T	.	.	MAF_INRAE=3.797;MAF_USDA=8.235
NC_035085.1	59116647	.	T	C	.	.	MAF_USDA=3.279
NC_035085.1	59116651	.	C	G	.	.	MAF_USDA=1.639
NC_035085.1	59116654	.	G	C	.	.	MAF_USDA=4.918
NC_035085.1	59116671	.	C	A	.	.	MAF_INRAE=1.667;MAF_USDA=2.941
NC_035085.1	59116672	.	G	A	.	.	MAF_INRAE=1.667;MAF_USDA=3.529
NC_035085.1	59116745	.	T	A	.	.	MAF_USDA=4.098
NC_035085.1	59116790	.	C	A	.	.	MAF_INRAE=15.0;MAF_USDA=14.583
NC_035085.1	59116791	.	A	T	.	.	MAF_USDA=2.459
NC_035085.1	59116835	.	C	T	.	.	MAF_USDA=1.639
NC_035085.1	59116905	.	G	A	.	.	MAF_INRAE=12.658
NC_035085.1	59116906	.	A	G	.	.	MAF_INRAE=13.333
NC_035085.1	59116935	.	T	G	.	.	MAF_INRAE=12.658;MAF_USDA=7.059
NC_035085.1	59117053	.	C	T	.	.	MAF_USDA=3.279
NC_035085.1	59117146	.	G	T	.	.	MAF_USDA=4.918
NC_035085.1	59117195	.	G	A	.	.	MAF_INRAE=3.797;MAF_USDA=8.235
NC_035085.1	59117218	.	A	G	.	.	MAF_INRAE=1.667;MAF_USDA=25.294
NC_035085.1	59117336	.	G	A	.	.	MAF_USDA=4.098
NC_035085.1	59117370	.	A	T	.	.	MAF_INRAE=15.19;MAF_USDA=11.176
NC_035085.1	59117386	.	T	G	.	.	MAF_USDA=5.738
NC_035085.1	59117403	.	T	C	.	.	MAF_USDA=4.098
NC_035085.1	59117476	.	C	T	.	.	MAF_INRAE=34.81;MAF_USDA=48.824
NC_035085.1	59117477	.	G	A	.	.	MAF_INRAE=15.19;MAF_USDA=3.529
NC_035085.1	59117491	.	A	G	.	.	MAF_INRAE=15.19;MAF_USDA=10.0
NC_035085.1	59117535	.	C	T	.	.	MAF_USDA=1.639
NC_035085.1	59117554	.	A	T	.	.	MAF_USDA=2.459
NC_035085.1	59117584	.	C	T	.	.	MAF_USDA=2.459
NC_035085.1	59117635	.	C	T	.	.	MAF_INRAE=15.19;MAF_USDA=5.882
NC_035085.1	59117664	.	T	G	.	.	MAF_USDA=4.098
NC_035085.1	59117720	.	T	C	.	.	MAF_USDA=4.918
NC_035085.1	59117776	.	A	G	.	.	MAF_USDA=5.738
NC_035085.1	59117840	.	A	G	.	.	MAF_INRAE=15.19
NC_035085.1	59117988	.	A	G	.	.	MAF_USDA=11.765
NC_035085.1	59118005	.	G	A	.	.	MAF_INRAE=15.19;MAF_USDA=5.882
NC_035085.1	59118022	.	C	T	.	.	MAF_USDA=4.918
NC_035085.1	59118037	.	A	T	.	.	MAF_USDA=1.639
NC_035085.1	59118046	.	G	A	.	.	MAF_USDA=4.918
NC_035085.1	59118065	.	G	A	.	.	MAF_USDA=4.918
NC_035085.1	59118079	.	G	T	.	.	MAF_INRAE=15.19;MAF_USDA=6.25
NC_035085.1	59118158	.	T	C	.	.	MAF_INRAE=15.19;MAF_USDA=9.412
NC_035085.1	59118474	.	C	A	.	.	MAF_USDA=5.833
NC_035085.1	59118491	.	G	A	.	.	MAF_USDA=4.706
NC_035085.1	59119116	.	G	A	.	.	MAF_USDA=4.237
NC_035085.1	59119138	.	G	A	.	.	MAF_USDA=15.06
NC_035085.1	59119151	.	T	C	.	.	MAF_INRAE=1.667;MAF_USDA=2.941
NC_035085.1	59119178	.	C	A	.	.	MAF_USDA=3.279
NC_035085.1	59119185	.	T	C	.	.	MAF_USDA=6.471
NC_035085.1	59119197	.	C	A	.	.	MAF_USDA=47.647
NC_035085.1	59119214	.	A	G	.	.	MAF_USDA=4.167
NC_035085.1	59119230	.	G	A	.	.	MAF_USDA=24.118
NC_035085.1	59119346	.	G	A	.	.	MAF_INRAE=15.823;MAF_USDA=17.059
NC_035085.1	59119347	.	T	A	.	.	MAF_USDA=5.738
NC_035085.1	59119367	.	T	G	.	.	MAF_INRAE=1.667;MAF_USDA=28.824
NC_035085.1	59119566	.	C	G	.	.	MAF_INRAE=15.19;MAF_USDA=9.412
NC_035085.1	59119567	.	G	A	.	.	MAF_INRAE=26.316;MAF_USDA=1.765
NC_035085.1	59119587	.	G	A	.	.	MAF_INRAE=16.667;MAF_USDA=34.118
NC_035085.1	59119646	.	T	C	.	.	MAF_INRAE=9.494
NC_035085.1	59119738	.	A	G	.	.	MAF_USDA=4.918
NC_035085.1	59119759	.	A	T	.	.	MAF_INRAE=9.494
NC_035085.1	59119793	.	A	T	.	.	MAF_INRAE=13.333;MAF_USDA=32.941
NC_035085.1	59119813	.	C	A	.	.	MAF_INRAE=17.722;MAF_USDA=5.294
NC_035085.1	59119849	.	G	T	.	.	MAF_USDA=1.639
NC_035085.1	59119878	.	C	A	.	.	MAF_USDA=10.417
NC_035085.1	59119976	.	G	T	.	.	MAF_USDA=1.667
NC_035085.1	59120015	.	A	T	.	.	MAF_USDA=2.459
NC_035085.1	59120037	.	T	C	.	.	MAF_USDA=21.176
NC_035085.1	59120133	.	G	T	.	.	MAF_INRAE=15.19;MAF_USDA=5.882
NC_035085.1	59120199	.	C	T	.	.	MAF_USDA=2.459
NC_035085.1	59120221	.	G	A	.	.	MAF_USDA=2.459
NC_035085.1	59120365	.	C	T	.	.	MAF_INRAE=18.987;MAF_USDA=20.0
NC_035085.1	59120378	.	G	A	.	.	MAF_INRAE=13.291;MAF_USDA=12.353
NC_035085.1	59120385	.	G	A	.	.	MAF_INRAE=29.114;MAF_USDA=48.824
NC_035085.1	59120404	.	G	A	.	.	MAF_INRAE=14.557;MAF_USDA=10.588
NC_035085.1	59120471	.	G	T	.	.	MAF_INRAE=18.354;MAF_USDA=5.882
NC_035085.1	59120565	.	A	C	.	.	MAF_USDA=1.639
NC_035085.1	59120574	.	C	T	.	.	MAF_USDA=4.706
NC_035085.1	59120617	.	C	T	.	.	MAF_USDA=1.639
NC_035085.1	59120813	.	C	A	.	.	MAF_USDA=2.459
NC_035085.1	59120843	.	T	C	.	.	MAF_USDA=2.459
NC_035085.1	59120915	.	C	T	.	.	MAF_INRAE=15.19;MAF_USDA=5.882
NC_035085.1	59120938	.	C	T	.	.	MAF_INRAE=47.468;MAF_USDA=44.118
NC_035085.1	59121143	.	C	T	.	.	MAF_INRAE=18.987;MAF_USDA=6.471
NC_035085.1	59121177	.	C	T	.	.	MAF_USDA=2.083
NC_035085.1	59121181	.	A	G	.	.	MAF_INRAE=15.19;MAF_USDA=8.824
NC_035085.1	59121321	.	T	C	.	.	MAF_INRAE=29.114;MAF_USDA=49.412
NC_035085.1	59121621	.	G	A	.	.	MAF_USDA=3.279
NC_035085.1	59121815	.	A	T	.	.	MAF_INRAE=14.167;MAF_USDA=18.852
NC_035085.1	59121834	.	C	T	.	.	MAF_INRAE=45.57;MAF_USDA=26.23
NC_035085.1	59121835	.	C	T	.	.	MAF_USDA=7.377
NC_035085.1	59121908	.	C	T	.	.	MAF_INRAE=32.278;MAF_USDA=40.0
NC_035085.1	59121977	.	A	G	.	.	MAF_INRAE=28.481;MAF_USDA=44.118
NC_035085.1	59122061	.	G	T	.	.	MAF_INRAE=13.924;MAF_USDA=15.294
NC_035085.1	59122281	.	G	A	.	.	MAF_USDA=3.279
NC_035085.1	59122316	.	T	G	.	.	MAF_INRAE=15.19;MAF_USDA=8.824
NC_035085.1	59122361	.	G	A	.	.	MAF_USDA=6.557
NC_035085.1	59122367	.	C	A	.	.	MAF_INRAE=29.747;MAF_USDA=45.294
NC_035085.1	59122433	.	A	G	.	.	MAF_USDA=1.765
NC_035085.1	59122457	.	C	T	.	.	MAF_INRAE=33.544;MAF_USDA=36.471
NC_035085.1	59122622	.	G	A	.	.	MAF_INRAE=13.924;MAF_USDA=18.235
NC_035085.1	59122637	.	C	A	.	.	MAF_INRAE=15.19;MAF_USDA=31.765
NC_035085.1	59122668	.	C	A	.	.	MAF_USDA=6.557
NC_035085.1	59122854	.	G	A	.	.	MAF_INRAE=32.278;MAF_USDA=29.412
NC_035085.1	59122901	.	C	T	.	.	MAF_INRAE=15.19;MAF_USDA=18.824
NC_035085.1	59122902	.	T	G	.	.	MAF_INRAE=16.667;MAF_USDA=18.824
NC_035085.1	59122909	.	T	A	.	.	MAF_INRAE=15.19;MAF_USDA=18.824
NC_035085.1	59122912	.	G	T	.	.	MAF_INRAE=16.667;MAF_USDA=18.824
NC_035085.1	59122934	.	A	T	.	.	MAF_INRAE=18.354;MAF_USDA=5.294
NC_035085.1	59122955	.	G	A	.	.	MAF_INRAE=12.025;MAF_USDA=4.918
NC_035085.1	59122999	.	C	T	.	.	MAF_INRAE=33.544;MAF_USDA=35.882
NC_035085.1	59123042	.	G	A	.	.	MAF_USDA=3.279
NC_035085.1	59123087	.	G	A	.	.	MAF_INRAE=18.354;MAF_USDA=5.294
NC_035085.1	59123117	.	C	T	.	.	MAF_INRAE=29.114;MAF_USDA=50.0
NC_035085.1	59123213	.	G	T	.	.	MAF_INRAE=15.19;MAF_USDA=27.647
NC_035085.1	59123272	.	G	A	.	.	MAF_USDA=12.295
NC_035085.1	59123330	.	T	G	.	.	MAF_USDA=6.557
NC_035085.1	59123398	.	A	G	.	.	MAF_USDA=1.176
NC_035085.1	59123403	.	C	A	.	.	MAF_INRAE=15.0;MAF_USDA=7.377
NC_035085.1	59123459	.	A	T	.	.	MAF_USDA=4.098
NC_035085.1	59123488	.	C	T	.	.	MAF_INRAE=13.924;MAF_USDA=17.059
NC_035085.1	59123662	.	T	A	.	.	MAF_INRAE=15.19;MAF_USDA=7.647
NC_035085.1	59123704	.	A	C	.	.	MAF_INRAE=5.696;MAF_USDA=2.353
NC_035085.1	59123779	.	T	C	.	.	MAF_USDA=1.765
NC_035085.1	59123780	.	G	T	.	.	MAF_USDA=1.765
NC_035085.1	59123815	.	T	G	.	.	MAF_USDA=1.639
NC_035085.1	59123844	.	G	A	.	.	MAF_INRAE=23.418;MAF_USDA=13.529
NC_035085.1	59123875	.	A	G	.	.	MAF_USDA=1.639
NC_035085.1	59124006	.	T	G	.	.	MAF_INRAE=15.19;MAF_USDA=14.706
NC_035085.1	59124012	.	G	A	.	.	MAF_USDA=4.098
NC_035085.1	59124041	.	T	C	.	.	MAF_INRAE=15.19;MAF_USDA=15.574
NC_035085.1	59124074	.	A	T	.	.	MAF_INRAE=15.19;MAF_USDA=8.929
NC_035085.1	59124091	.	T	C	.	.	MAF_INRAE=15.19;MAF_USDA=13.529
NC_035085.1	59124284	.	C	T	.	.	MAF_USDA=1.639
NC_035085.1	59124325	.	G	A	.	.	MAF_USDA=3.279
NC_035085.1	59124363	.	C	T	.	.	MAF_INRAE=13.924;MAF_USDA=12.941
NC_035085.1	59124400	.	G	A	.	.	MAF_INRAE=13.924;MAF_USDA=16.071
NC_035085.1	59124499	.	G	A	.	.	MAF_USDA=1.639
NC_035085.1	59124519	.	A	G	.	.	MAF_INRAE=15.19;MAF_USDA=14.706
NC_035085.1	59124523	.	G	A	.	.	MAF_INRAE=16.667;MAF_USDA=14.706
NC_035085.1	59124596	.	A	T	.	.	MAF_INRAE=15.19;MAF_USDA=14.118
NC_035085.1	59124689	.	C	A	.	.	MAF_INRAE=15.19;MAF_USDA=14.706
NC_035085.1	59124760	.	C	A	.	.	MAF_USDA=2.459
NC_035085.1	59124790	.	T	G	.	.	MAF_USDA=12.353
NC_035085.1	59124879	.	A	G	.	.	MAF_USDA=19.412
NC_035085.1	59125081	.	G	A	.	.	MAF_INRAE=14.167;MAF_USDA=8.824
NC_035085.1	59125082	.	C	G	.	.	MAF_USDA=1.639
NC_035085.1	59125116	.	C	G	.	.	MAF_USDA=4.098
NC_035085.1	59125266	.	C	A	.	.	MAF_INRAE=15.19;MAF_USDA=12.941
NC_035085.1	59125335	.	G	A	.	.	MAF_INRAE=1.667
NC_035085.1	59125340	.	G	T	.	.	MAF_USDA=4.167
NC_035085.1	59125390	.	C	T	.	.	MAF_USDA=5.738
NC_035085.1	59125391	.	A	C	.	.	MAF_USDA=5.738
NC_035085.1	59125410	.	C	G	.	.	MAF_INRAE=37.975;MAF_USDA=37.647
NC_035085.1	59125471	.	G	A	.	.	MAF_USDA=1.639
NC_035085.1	59125487	.	C	A	.	.	MAF_USDA=8.235
NC_035085.1	59125644	.	G	A	.	.	MAF_INRAE=36.842;MAF_USDA=4.706
NC_035085.1	59125652	.	G	T	.	.	MAF_USDA=1.639
NC_035085.1	59125711	.	C	T	.	.	MAF_INRAE=15.19;MAF_USDA=11.765
NC_035085.1	59125747	.	A	C	.	.	MAF_USDA=5.882
NC_035085.1	59125752	.	C	T	.	.	MAF_USDA=6.471
NC_035085.1	59125753	.	T	G	.	.	MAF_USDA=7.059
NC_035085.1	59125771	.	G	A	.	.	MAF_USDA=8.824
NC_035085.1	59125939	.	C	T	.	.	MAF_INRAE=21.053;MAF_USDA=6.557
NC_035085.1	59126019	.	G	T	.	.	MAF_INRAE=13.924;MAF_USDA=16.471
NC_035085.1	59126065	.	G	A	.	.	MAF_USDA=2.459
NC_035085.1	59126116	.	C	A	.	.	MAF_USDA=15.882
NC_035085.1	59126134	.	G	A	.	.	MAF_USDA=1.639
NC_035085.1	59126290	.	G	A	.	.	MAF_INRAE=14.557;MAF_USDA=17.647
NC_035085.1	59126412	.	A	G	.	.	MAF_USDA=5.738
NC_035085.1	59126442	.	A	C	.	.	MAF_USDA=24.706
NC_035085.1	59126615	.	G	T	.	.	MAF_INRAE=29.747;MAF_USDA=25.294
NC_035085.1	59126624	.	C	T	.	.	MAF_INRAE=11.392;MAF_USDA=7.377
NC_035085.1	59126771	.	AGT	AGA	.	.	MAF_USDA=2.083
NC_035085.1	59126773	.	T	A	.	.	MAF_USDA=6.557
NC_035085.1	59126908	.	C	G	.	.	MAF_INRAE=14.557;MAF_USDA=4.118
NC_035085.1	59127013	.	G	T	.	.	MAF_INRAE=30.38;MAF_USDA=24.706
NC_035085.1	59127023	.	T	A	.	.	MAF_USDA=15.574
NC_035085.1	59127080	.	G	C	.	.	MAF_USDA=1.639
NC_035085.1	59127088	.	C	T	.	.	MAF_INRAE=18.987;MAF_USDA=18.235
NC_035085.1	59127096	.	G	A	.	.	MAF_INRAE=18.987;MAF_USDA=12.353
NC_035085.1	59127130	.	G	T	.	.	MAF_USDA=14.706
NC_035085.1	59127166	.	T	C	.	.	MAF_INRAE=32.278;MAF_USDA=46.471
NC_035085.1	59127200	.	C	T	.	.	MAF_INRAE=15.19;MAF_USDA=4.706
NC_035085.1	59127264	.	T	G	.	.	MAF_USDA=12.353
NC_035085.1	59127360	.	C	T	.	.	MAF_USDA=1.639
NC_035085.1	59127392	.	G	A	.	.	MAF_USDA=3.279
NC_035085.1	59127414	.	G	T	.	.	MAF_USDA=1.639
NC_035085.1	59127438	.	G	A	.	.	MAF_INRAE=18.354;MAF_USDA=5.357
NC_035085.1	59127516	.	A	G	.	.	MAF_USDA=2.459
NC_035085.1	59127563	.	A	T	.	.	MAF_USDA=1.639
NC_035085.1	59128016	.	G	A	.	.	MAF_USDA=4.918
NC_035085.1	59128097	.	A	T	.	.	MAF_INRAE=1.667;MAF_USDA=3.279
NC_035085.1	59128109	.	C	T	.	.	MAF_USDA=4.918
NC_035085.1	59128194	.	A	G	.	.	MAF_USDA=1.639
NC_035085.1	59128292	.	C	T	.	.	MAF_USDA=2.941
NC_035085.1	59128293	.	C	T	.	.	MAF_INRAE=12.5;MAF_USDA=4.918
NC_035085.1	59128393	.	C	T	.	.	MAF_INRAE=17.722;MAF_USDA=5.357
NC_035085.1	59128477	.	C	T	.	.	MAF_INRAE=5.833
NC_035085.1	59128502	.	C	T	.	.	MAF_INRAE=5.0
NC_035085.1	59128521	.	G	A	.	.	MAF_INRAE=3.165
NC_035085.1	59129227	.	T	C	.	.	MAF_USDA=14.118
NC_035085.1	59129264	.	T	A	.	.	MAF_USDA=45.294
NC_035085.1	59129365	.	G	A	.	.	MAF_USDA=5.738
NC_035085.1	59129419	.	C	T	.	.	MAF_USDA=23.529
NC_035085.1	59129538	.	G	A	.	.	MAF_USDA=2.083
NC_035085.1	59129775	.	G	A	.	.	MAF_USDA=4.098
NC_035085.1	59129838	.	C	T	.	.	MAF_USDA=2.459
NC_035085.1	59129853	.	T	A	.	.	MAF_INRAE=32.278;MAF_USDA=45.294
NC_035085.1	59129908	.	C	A	.	.	MAF_INRAE=18.354;MAF_USDA=6.557
NC_035085.1	59130025	.	T	C	.	.	MAF_INRAE=26.316;MAF_USDA=1.765
NC_035085.1	59130030	.	G	A	.	.	MAF_USDA=8.197
NC_035085.1	59130104	.	G	A	.	.	MAF_USDA=1.639
NC_035085.1	59130106	.	A	G	.	.	MAF_USDA=4.918
NC_035085.1	59130142	.	C	T	.	.	MAF_INRAE=12.5
NC_035085.1	59130177	.	T	A	.	.	MAF_USDA=11.475
NC_035085.1	59130195	.	C	T	.	.	MAF_USDA=1.639
NC_035085.1	59130214	.	G	T	.	.	MAF_USDA=4.098
NC_035085.1	59130289	.	G	T	.	.	MAF_USDA=2.459
NC_035085.1	59130296	.	T	G	.	.	MAF_INRAE=32.278;MAF_USDA=40.0
NC_035085.1	59130407	.	C	T	.	.	MAF_INRAE=18.354;MAF_USDA=4.706
NC_035085.1	59130451	.	C	G	.	.	MAF_INRAE=15.823;MAF_USDA=42.353
NC_035085.1	59130474	.	T	A	.	.	MAF_INRAE=27.848;MAF_USDA=30.0
NC_035085.1	59130478	.	C	T	.	.	MAF_USDA=22.941
NC_035085.1	59130487	.	C	T	.	.	MAF_USDA=17.059
NC_035085.1	59130490	.	G	A	.	.	MAF_USDA=2.459
NC_035085.1	59130526	.	A	G	.	.	MAF_USDA=5.738
NC_035085.1	59130527	.	A	G	.	.	MAF_USDA=1.639
NC_035085.1	59130546	.	G	A	.	.	MAF_USDA=11.667
NC_035085.1	59130552	.	T	C	.	.	MAF_USDA=4.217
NC_035085.1	59130584	.	G	A	.	.	MAF_USDA=45.833
NC_035085.1	59130603	.	A	G	.	.	MAF_USDA=43.529
NC_035085.1	59130609	.	T	C	.	.	MAF_USDA=5.294
NC_035085.1	59130682	.	T	G	.	.	MAF_USDA=4.167
NC_035085.1	59130716	.	C	T	.	.	MAF_USDA=4.098
NC_035085.1	59130817	.	G	A	.	.	MAF_USDA=5.738
NC_035085.1	59130819	.	C	A	.	.	MAF_USDA=2.459
NC_035085.1	59130877	.	T	A	.	.	MAF_USDA=4.918
NC_035085.1	59130897	.	C	T	.	.	MAF_USDA=4.098
NC_035085.1	59130914	.	T	C	.	.	MAF_USDA=4.098
NC_035085.1	59131102	.	T	A	.	.	MAF_INRAE=32.278;MAF_USDA=45.294
NC_035085.1	59131126	.	G	C	.	.	MAF_USDA=1.639
NC_035085.1	59131156	.	A	G	.	.	MAF_INRAE=13.924;MAF_USDA=12.353
NC_035085.1	59131189	.	C	A	.	.	MAF_INRAE=13.924;MAF_USDA=33.529
NC_035085.1	59131229	.	C	T	.	.	MAF_USDA=6.471
NC_035085.1	59131231	.	A	C	.	.	MAF_USDA=4.098
NC_035085.1	59131267	.	A	G	.	.	MAF_INRAE=18.354;MAF_USDA=6.471
NC_035085.1	59131269	.	G	T	.	.	MAF_INRAE=12.5;MAF_USDA=5.882
NC_035085.1	59131270	.	C	A	.	.	MAF_INRAE=37.975;MAF_USDA=16.471
NC_035085.1	59131274	.	G	T	.	.	MAF_INRAE=16.667;MAF_USDA=2.353
NC_035085.1	59131281	.	A	T	.	.	MAF_INRAE=18.354;MAF_USDA=5.882
NC_035085.1	59131324	.	G	A	.	.	MAF_INRAE=18.354;MAF_USDA=5.882
NC_035085.1	59131343	.	T	C	.	.	MAF_USDA=4.098
NC_035085.1	59131390	.	T	C	.	.	MAF_INRAE=13.924;MAF_USDA=33.529
NC_035085.1	59131415	.	G	C	.	.	MAF_INRAE=16.667
NC_035085.1	59131427	.	G	T	.	.	MAF_USDA=1.639
NC_035085.1	59131551	.	C	T	.	.	MAF_INRAE=18.354;MAF_USDA=6.471
NC_035085.1	59131599	.	G	T	.	.	MAF_USDA=4.098
NC_035085.1	59131613	.	T	C	.	.	MAF_INRAE=18.354;MAF_USDA=6.471
NC_035085.1	59131615	.	G	C	.	.	MAF_INRAE=32.278;MAF_USDA=46.471
NC_035085.1	59131625	.	G	A	.	.	MAF_INRAE=32.278;MAF_USDA=40.588
NC_035085.1	59131639	.	A	G	.	.	MAF_USDA=6.557
NC_035085.1	59131640	.	T	G	.	.	MAF_USDA=9.836
NC_035085.1	59131656	.	A	G	.	.	MAF_USDA=7.377
NC_035085.1	59131721	.	T	C	.	.	MAF_INRAE=29.114;MAF_USDA=25.294
NC_035085.1	59131723	.	A	C	.	.	MAF_INRAE=30.0;MAF_USDA=25.294
NC_035085.1	59131756	.	A	T	.	.	MAF_USDA=2.459
NC_035085.1	59131758	.	C	T	.	.	MAF_INRAE=13.924;MAF_USDA=31.765
NC_035085.1	59131835	.	G	T	.	.	MAF_USDA=11.765
NC_035085.1	59131961	.	C	T	.	.	MAF_INRAE=15.19;MAF_USDA=30.0
NC_035085.1	59131985	.	C	G	.	.	MAF_INRAE=12.658
NC_035085.1	59131992	.	C	A	.	.	MAF_INRAE=12.658
NC_035085.1	59131994	.	G	T	.	.	MAF_INRAE=5.0
NC_035085.1	59131998	.	C	T	.	.	MAF_INRAE=5.0
NC_035085.1	59132067	.	C	G	.	.	MAF_USDA=2.5
NC_035085.1	59132068	.	C	T	.	.	MAF_USDA=1.667
NC_035085.1	59132075	.	C	G	.	.	MAF_USDA=1.667
NC_035085.1	59132095	.	T	C	.	.	MAF_USDA=4.098
NC_035085.1	59132107	.	C	T	.	.	MAF_INRAE=13.924;MAF_USDA=34.706
NC_035085.1	59132136	.	A	G	.	.	MAF_INRAE=13.924;MAF_USDA=22.353
NC_035085.1	59132158	.	A	G	.	.	MAF_USDA=3.529
NC_035085.1	59132166	.	A	G	.	.	MAF_USDA=12.941
NC_035085.1	59132172	.	C	T	.	.	MAF_USDA=4.918
NC_035085.1	59132248	.	G	T	.	.	MAF_USDA=1.639
NC_035085.1	59132249	.	G	A	.	.	MAF_INRAE=15.823;MAF_USDA=9.412
NC_035085.1	59132264	.	T	C	.	.	MAF_INRAE=18.354;MAF_USDA=5.294
NC_035085.1	59132277	.	G	T	.	.	MAF_INRAE=18.354;MAF_USDA=5.882
NC_035085.1	59132299	.	A	C	.	.	MAF_INRAE=31.646;MAF_USDA=41.176
NC_035085.1	59132406	.	A	G	.	.	MAF_USDA=5.738
NC_035085.1	59132407	.	A	T	.	.	MAF_USDA=5.738
NC_035085.1	59132415	.	C	A	.	.	MAF_USDA=1.639
NC_035085.1	59132443	.	G	A	.	.	MAF_INRAE=13.924;MAF_USDA=24.118
NC_035085.1	59132519	.	C	G	.	.	MAF_INRAE=13.291;MAF_USDA=34.706
NC_035085.1	59132554	.	A	T	.	.	MAF_USDA=4.098
NC_035085.1	59132555	.	G	T	.	.	MAF_USDA=4.098
NC_035085.1	59132572	.	A	C	.	.	MAF_INRAE=15.0;MAF_USDA=7.377
NC_035085.1	59132576	.	C	G	.	.	MAF_INRAE=15.0;MAF_USDA=7.377
NC_035085.1	59132595	.	T	A	.	.	MAF_INRAE=13.291;MAF_USDA=35.294
NC_035085.1	59132607	.	G	A	.	.	MAF_USDA=3.279
NC_035085.1	59132634	.	C	G	.	.	MAF_INRAE=16.456;MAF_USDA=12.5
NC_035085.1	59132759	.	T	G	.	.	MAF_USDA=3.279
NC_035085.1	59132820	.	G	T	.	.	MAF_INRAE=18.354;MAF_USDA=7.059
NC_035085.1	59132882	.	A	C	.	.	MAF_INRAE=31.646;MAF_USDA=39.583
NC_035085.1	59132895	.	A	G	.	.	MAF_INRAE=13.291;MAF_USDA=34.118
NC_035085.1	59132916	.	C	T	.	.	MAF_USDA=4.098
NC_035085.1	59133081	.	C	A	.	.	MAF_USDA=4.098
NC_035085.1	59133596	.	T	A	.	.	MAF_USDA=11.017
NC_035085.1	59133662	.	T	C	.	.	MAF_USDA=2.459
NC_035085.1	59133666	.	G	A	.	.	MAF_INRAE=36.842;MAF_USDA=2.083
NC_035085.1	59133667	.	A	T	.	.	MAF_USDA=27.059
NC_035085.1	59133690	.	G	A	.	.	MAF_USDA=6.25
NC_035085.1	59133741	.	C	T	.	.	MAF_USDA=2.459
NC_035085.1	59133805	.	A	G	.	.	MAF_INRAE=13.291;MAF_USDA=37.5
NC_035085.1	59133851	.	T	C	.	.	MAF_INRAE=13.291;MAF_USDA=23.529
NC_035085.1	59133885	.	G	T	.	.	MAF_USDA=4.098
NC_035085.1	59133910	.	T	C	.	.	MAF_USDA=4.098
NC_035085.1	59133921	.	G	T	.	.	MAF_INRAE=13.924;MAF_USDA=34.118
NC_035085.1	59133935	.	C	A	.	.	MAF_USDA=1.639
NC_035085.1	59134007	.	C	T	.	.	MAF_INRAE=25.949;MAF_USDA=42.941
NC_035085.1	59134052	.	T	C	.	.	MAF_USDA=1.639
NC_035085.1	59134186	.	A	C	.	.	MAF_INRAE=25.316;MAF_USDA=36.885
NC_035085.1	59134208	.	G	A	.	.	MAF_USDA=3.279
NC_035085.1	59134254	.	T	A	.	.	MAF_USDA=1.639
NC_035085.1	59134381	.	C	T	.	.	MAF_INRAE=13.924;MAF_USDA=46.471
NC_035085.1	59134411	.	T	C	.	.	MAF_INRAE=15.823;MAF_USDA=9.412
NC_035085.1	59134524	.	G	A	.	.	MAF_USDA=2.459
NC_035085.1	59134525	.	G	T	.	.	MAF_USDA=2.459
NC_035085.1	59134658	.	C	A	.	.	MAF_USDA=4.918
NC_035085.1	59134663	.	T	C	.	.	MAF_INRAE=13.924;MAF_USDA=47.059
NC_035085.1	59134699	.	G	A	.	.	MAF_USDA=6.557
NC_035085.1	59134766	.	T	G	.	.	MAF_USDA=33.333
NC_035085.1	59134792	.	G	T	.	.	MAF_USDA=2.459
NC_035085.1	59134831	.	TCCC	TCCT	.	.	MAF_USDA=8.333
NC_035085.1	59134913	.	C	A	.	.	MAF_USDA=6.25
NC_035085.1	59135120	.	G	A	.	.	MAF_USDA=35.417
NC_035085.1	59135126	.	A	C	.	.	MAF_USDA=33.333
NC_035085.1	59135134	.	C	G	.	.	MAF_USDA=6.25
NC_035085.1	59135319	.	T	A	.	.	MAF_INRAE=5.263;MAF_USDA=48.824
NC_035085.1	59135340	.	T	G	.	.	MAF_INRAE=11.392
NC_035085.1	59135343	.	G	A	.	.	MAF_USDA=5.882
NC_035085.1	59135453	.	G	A	.	.	MAF_USDA=6.557
NC_035085.1	59135455	.	C	A	.	.	MAF_USDA=27.083
NC_035085.1	59135490	.	C	T	.	.	MAF_INRAE=33.544;MAF_USDA=47.647
NC_035085.1	59135570	.	A	C	.	.	MAF_INRAE=16.667
NC_035085.1	59135581	.	T	A	.	.	MAF_INRAE=12.025;MAF_USDA=4.098
NC_035085.1	59135672	.	G	A	.	.	MAF_USDA=2.353
NC_035085.1	59135675	.	G	A	.	.	MAF_INRAE=13.924;MAF_USDA=46.471
NC_035085.1	59135687	.	G	T	.	.	MAF_USDA=3.279
NC_035085.1	59135774	.	C	T	.	.	MAF_USDA=1.639
NC_035085.1	59135783	.	A	G	.	.	MAF_USDA=2.459
NC_035085.1	59135822	.	C	A	.	.	MAF_INRAE=30.38;MAF_USDA=47.647
NC_035085.1	59135991	.	A	T	.	.	MAF_USDA=1.639
NC_035085.1	59135995	.	C	T	.	.	MAF_INRAE=18.354;MAF_USDA=5.294
NC_035085.1	59136055	.	C	A	.	.	MAF_USDA=1.639
NC_035085.1	59136122	.	C	A	.	.	MAF_INRAE=15.0;MAF_USDA=7.377
NC_035085.1	59136129	.	C	A	.	.	MAF_USDA=2.459
NC_035085.1	59136149	.	A	G	.	.	MAF_USDA=1.639
NC_035085.1	59136177	.	T	G	.	.	MAF_USDA=2.459
NC_035085.1	59136241	.	G	A	.	.	MAF_USDA=1.639
NC_035085.1	59136280	.	G	A	.	.	MAF_USDA=1.639
NC_035085.1	59136305	.	T	G	.	.	MAF_USDA=3.279
NC_035085.1	59136332	.	C	T	.	.	MAF_USDA=3.279
NC_035085.1	59136378	.	T	C	.	.	MAF_INRAE=14.557;MAF_USDA=48.235
NC_035085.1	59136575	.	T	C	.	.	MAF_INRAE=13.924;MAF_USDA=47.059
NC_035085.1	59136661	.	G	A	.	.	MAF_INRAE=24.051;MAF_USDA=14.118
NC_035085.1	59136920	.	A	C	.	.	MAF_INRAE=15.833;MAF_USDA=6.557
NC_035085.1	59136926	.	T	G	.	.	MAF_INRAE=13.924;MAF_USDA=47.647
NC_035085.1	59136993	.	G	A	.	.	MAF_INRAE=32.278;MAF_USDA=45.294
NC_035085.1	59137029	.	T	C	.	.	MAF_USDA=1.639
NC_035085.1	59137085	.	T	G	.	.	MAF_USDA=3.279
NC_035085.1	59137095	.	A	G	.	.	MAF_INRAE=5.263;MAF_USDA=47.059
NC_035085.1	59137119	.	G	T	.	.	MAF_INRAE=5.263;MAF_USDA=47.619
NC_035085.1	59137299	.	C	T	.	.	MAF_USDA=29.167
NC_035085.1	59137359	.	T	C	.	.	MAF_USDA=47.024
NC_035085.1	59137360	.	C	G	.	.	MAF_USDA=2.5
NC_035085.1	59137361	.	A	G	.	.	MAF_USDA=43.976
NC_035085.1	59137382	.	A	C	.	.	MAF_INRAE=2.5
NC_035085.1	59137383	.	T	C	.	.	MAF_INRAE=13.924;MAF_USDA=12.5
NC_035085.1	59137411	.	C	A	.	.	MAF_INRAE=5.263;MAF_USDA=32.203
NC_035085.1	59137530	.	T	A	.	.	MAF_USDA=8.333
NC_035085.1	59137587	.	T	G	.	.	MAF_INRAE=13.924;MAF_USDA=49.412
NC_035085.1	59137588	.	A	T	.	.	MAF_USDA=4.098
NC_035085.1	59137658	.	A	G	.	.	MAF_INRAE=13.924;MAF_USDA=41.765
NC_035085.1	59137682	.	A	C	.	.	MAF_USDA=3.279
NC_035085.1	59137745	.	T	G	.	.	MAF_INRAE=15.19;MAF_USDA=48.235
NC_035085.1	59137779	.	G	T	.	.	MAF_INRAE=14.557;MAF_USDA=49.398
NC_035085.1	59137796	.	T	G	.	.	MAF_INRAE=13.924;MAF_USDA=48.214
NC_035085.1	59137843	.	A	G	.	.	MAF_INRAE=13.924;MAF_USDA=48.235
NC_035085.1	59137906	.	G	A	.	.	MAF_USDA=2.5
NC_035085.1	59138107	.	C	T	.	.	MAF_USDA=2.459
NC_035085.1	59138186	.	G	T	.	.	MAF_USDA=2.459
NC_035085.1	59138375	.	G	A	.	.	MAF_USDA=10.417
NC_035085.1	59138385	.	C	A	.	.	MAF_INRAE=15.0;MAF_USDA=7.5
NC_035085.1	59138465	.	A	C	.	.	MAF_INRAE=13.924;MAF_USDA=48.235
NC_035085.1	59138470	.	G	A	.	.	MAF_INRAE=13.924;MAF_USDA=47.059
NC_035085.1	59138525	.	G	C	.	.	MAF_USDA=2.459
NC_035085.1	59138548	.	C	T	.	.	MAF_USDA=4.098
NC_035085.1	59138598	.	C	T	.	.	MAF_INRAE=13.924;MAF_USDA=31.25
NC_035085.1	59138680	.	T	C	.	.	MAF_INRAE=13.924;MAF_USDA=48.235
NC_035085.1	59138727	.	A	T	.	.	MAF_USDA=2.459
NC_035085.1	59138761	.	A	G	.	.	MAF_INRAE=13.924;MAF_USDA=46.471
NC_035085.1	59138779	.	C	T	.	.	MAF_INRAE=13.333;MAF_USDA=7.647
NC_035085.1	59138837	.	T	G	.	.	MAF_INRAE=13.924;MAF_USDA=47.647
NC_035085.1	59138898	.	G	A	.	.	MAF_INRAE=12.025;MAF_USDA=4.918
NC_035085.1	59139062	.	A	C	.	.	MAF_USDA=6.557
NC_035085.1	59139150	.	C	G	.	.	MAF_INRAE=15.0;MAF_USDA=7.377
NC_035085.1	59139154	.	C	A	.	.	MAF_USDA=2.459
NC_035085.1	59139155	.	T	C	.	.	MAF_INRAE=15.0;MAF_USDA=7.377
NC_035085.1	59139280	.	T	C	.	.	MAF_INRAE=13.333;MAF_USDA=4.706
NC_035085.1	59139306	.	G	A	.	.	MAF_INRAE=13.333;MAF_USDA=7.059
NC_035085.1	59139342	.	C	G	.	.	MAF_USDA=10.417
NC_035085.1	59139468	.	T	A	.	.	MAF_USDA=2.459
NC_035085.1	59139502	.	A	G	.	.	MAF_INRAE=18.354;MAF_USDA=5.294
NC_035085.1	59139591	.	A	C	.	.	MAF_USDA=2.459
NC_035085.1	59139621	.	G	C	.	.	MAF_USDA=2.459
NC_035085.1	59139653	.	A	T	.	.	MAF_INRAE=39.241;MAF_USDA=46.471
NC_035085.1	59139663	.	T	G	.	.	MAF_INRAE=17.089;MAF_USDA=15.294
NC_035085.1	59139677	.	T	G	.	.	MAF_USDA=5.738
NC_035085.1	59139697	.	G	A	.	.	MAF_USDA=1.639
NC_035085.1	59139702	.	T	C	.	.	MAF_USDA=5.738
NC_035085.1	59139711	.	T	A	.	.	MAF_USDA=5.738
NC_035085.1	59139712	.	T	A	.	.	MAF_USDA=2.459
NC_035085.1	59139734	.	C	A	.	.	MAF_INRAE=18.354;MAF_USDA=6.471
NC_035085.1	59139795	.	T	C	.	.	MAF_INRAE=15.0;MAF_USDA=7.377
NC_035085.1	59139965	.	C	G	.	.	MAF_USDA=3.279
NC_035085.1	59140096	.	G	A	.	.	MAF_USDA=45.833
NC_035085.1	59140170	.	G	A	.	.	MAF_USDA=1.639
NC_035085.1	59140212	.	G	A	.	.	MAF_USDA=1.639
NC_035085.1	59140215	.	A	C	.	.	MAF_USDA=6.557
NC_035085.1	59140221	.	T	A	.	.	MAF_USDA=5.294
NC_035085.1	59140222	.	C	A	.	.	MAF_USDA=5.294
NC_035085.1	59140223	.	T	A	.	.	MAF_USDA=5.294
NC_035085.1	59140224	.	T	A	.	.	MAF_USDA=5.294
NC_035085.1	59140225	.	T	A	.	.	MAF_USDA=5.294
NC_035085.1	59140232	.	T	G	.	.	MAF_INRAE=25.949;MAF_USDA=19.412
NC_035085.1	59140233	.	A	C	.	.	MAF_INRAE=10.0;MAF_USDA=5.294
NC_035085.1	59140257	.	A	G	.	.	MAF_USDA=1.639
NC_035085.1	59140268	.	A	C	.	.	MAF_INRAE=9.167;MAF_USDA=7.647
NC_035085.1	59140357	.	T	A	.	.	MAF_INRAE=17.722;MAF_USDA=5.294
NC_035085.1	59140407	.	T	C	.	.	MAF_INRAE=18.354;MAF_USDA=6.471
NC_035085.1	59140426	.	C	T	.	.	MAF_INRAE=18.354;MAF_USDA=4.706
NC_035085.1	59140441	.	C	T	.	.	MAF_INRAE=29.114;MAF_USDA=29.412
NC_035085.1	59140513	.	C	T	.	.	MAF_INRAE=18.354;MAF_USDA=5.294
NC_035085.1	59140557	.	G	A	.	.	MAF_USDA=5.882
NC_035085.1	59140858	.	G	A	.	.	MAF_USDA=4.918
NC_035085.1	59140905	.	T	A	.	.	MAF_USDA=2.459
NC_035085.1	59140924	.	C	T	.	.	MAF_USDA=1.639
NC_035085.1	59141034	.	A	T	.	.	MAF_USDA=2.083
NC_035085.1	59141072	.	A	T	.	.	MAF_USDA=6.024
NC_035085.1	59141094	.	A	G	.	.	MAF_USDA=1.667
NC_035085.1	59141103	.	G	A	.	.	MAF_INRAE=21.053;MAF_USDA=13.253
NC_035085.1	59141104	.	C	A	.	.	MAF_USDA=2.083
NC_035085.1	59141602	.	A	G	.	.	MAF_USDA=5.357
NC_035085.1	59141605	.	G	A	.	.	MAF_USDA=4.167
NC_035085.1	59141619	.	G	A	.	.	MAF_USDA=7.738
NC_035085.1	59141735	.	G	A	.	.	MAF_USDA=2.459
NC_035085.1	59141774	.	A	G	.	.	MAF_INRAE=18.354;MAF_USDA=17.647
NC_035085.1	59141795	.	C	A	.	.	MAF_USDA=1.639
NC_035085.1	59141847	.	C	G	.	.	MAF_USDA=4.706
NC_035085.1	59141859	.	G	T	.	.	MAF_INRAE=15.0;MAF_USDA=20.833
NC_035085.1	59141861	.	C	A	.	.	MAF_INRAE=18.354;MAF_USDA=9.412
NC_035085.1	59141906	.	T	C	.	.	MAF_INRAE=5.263;MAF_USDA=3.279
NC_035085.1	59141996	.	G	A	.	.	MAF_INRAE=32.278
NC_035085.1	59142031	.	C	G	.	.	MAF_USDA=2.459
NC_035085.1	59142149	.	C	T	.	.	MAF_USDA=1.639
NC_035085.1	59142242	.	C	T	.	.	MAF_INRAE=5.263;MAF_USDA=4.118
NC_035085.1	59142323	.	T	G	.	.	MAF_USDA=1.639
NC_035085.1	59142346	.	A	G	.	.	MAF_INRAE=18.354;MAF_USDA=16.071
NC_035085.1	59142384	.	C	T	.	.	MAF_USDA=4.918
NC_035085.1	59142401	.	C	T	.	.	MAF_INRAE=9.494
NC_035085.1	59142454	.	A	G	.	.	MAF_USDA=4.167
NC_035085.1	59142546	.	G	A	.	.	MAF_INRAE=18.354;MAF_USDA=5.294
NC_035085.1	59142621	.	G	A	.	.	MAF_INRAE=41.139;MAF_USDA=34.706
NC_035085.1	59142669	.	T	C	.	.	MAF_INRAE=22.152;MAF_USDA=17.059
NC_035085.1	59142752	.	T	A	.	.	MAF_USDA=4.098
NC_035085.1	59142754	.	G	C	.	.	MAF_USDA=4.918
NC_035085.1	59142762	.	C	G	.	.	MAF_INRAE=26.582;MAF_USDA=12.353
NC_035085.1	59142763	.	C	T	.	.	MAF_INRAE=31.667;MAF_USDA=11.765
NC_035085.1	59142775	.	G	T	.	.	MAF_INRAE=18.354
NC_035085.1	59142779	.	G	A	.	.	MAF_INRAE=12.5;MAF_USDA=9.412
NC_035085.1	59142817	.	T	C	.	.	MAF_INRAE=3.333;MAF_USDA=3.279
NC_035085.1	59142876	.	A	T	.	.	MAF_USDA=12.5
NC_035085.1	59142877	.	G	C	.	.	MAF_USDA=12.5
NC_035085.1	59142887	.	C	A	.	.	MAF_USDA=3.333
NC_035085.1	59142940	.	C	T	.	.	MAF_INRAE=41.139;MAF_USDA=38.69
NC_035085.1	59142986	.	C	T	.	.	MAF_INRAE=22.152;MAF_USDA=34.706
NC_035085.1	59143011	.	G	T	.	.	MAF_USDA=3.279
NC_035085.1	59143055	.	G	T	.	.	MAF_INRAE=22.152;MAF_USDA=17.059
NC_035085.1	59143075	.	C	T	.	.	MAF_INRAE=18.354;MAF_USDA=5.294
NC_035085.1	59143131	.	T	C	.	.	MAF_USDA=10.417
NC_035085.1	59143136	.	T	C	.	.	MAF_INRAE=10.526
NC_035085.1	59143205	.	C	A	.	.	MAF_INRAE=15.19;MAF_USDA=6.25
NC_035085.1	59143255	.	G	A	.	.	MAF_INRAE=18.354;MAF_USDA=5.294
NC_035085.1	59143286	.	G	T	.	.	MAF_INRAE=18.354;MAF_USDA=5.294
NC_035085.1	59143291	.	C	A	.	.	MAF_INRAE=9.494
NC_035085.1	59143311	.	G	C	.	.	MAF_INRAE=18.354;MAF_USDA=5.882
NC_035085.1	59143385	.	T	A	.	.	MAF_USDA=4.118
NC_035085.1	59143482	.	T	C	.	.	MAF_USDA=1.639
NC_035085.1	59143579	.	G	T	.	.	MAF_USDA=6.25
NC_035085.1	59143582	.	G	A	.	.	MAF_USDA=2.459
NC_035085.1	59143590	.	G	C	.	.	MAF_INRAE=26.582;MAF_USDA=34.118
NC_035085.1	59143809	.	C	T	.	.	MAF_USDA=1.639
NC_035085.1	59143829	.	C	T	.	.	MAF_USDA=4.706
NC_035085.1	59143838	.	T	C	.	.	MAF_INRAE=27.215;MAF_USDA=34.118
NC_035085.1	59143846	.	C	T	.	.	MAF_USDA=1.639
NC_035085.1	59143847	.	T	A	.	.	MAF_INRAE=23.418;MAF_USDA=21.765
NC_035085.1	59143898	.	G	A	.	.	MAF_USDA=2.941
NC_035085.1	59144169	.	A	G	.	.	MAF_INRAE=24.051;MAF_USDA=20.588
NC_035085.1	59144202	.	G	C	.	.	MAF_USDA=17.647
NC_035085.1	59144272	.	G	A	.	.	MAF_INRAE=18.354;MAF_USDA=5.294
NC_035085.1	59144435	.	G	T	.	.	MAF_USDA=1.639
NC_035085.1	59144458	.	T	C	.	.	MAF_INRAE=31.013;MAF_USDA=44.706
NC_035085.1	59144533	.	A	G	.	.	MAF_USDA=5.738
NC_035085.1	59144583	.	C	A	.	.	MAF_USDA=4.098
NC_035085.1	59144635	.	A	C	.	.	MAF_USDA=4.118
NC_035085.1	59144671	.	A	C	.	.	MAF_INRAE=18.354;MAF_USDA=4.706
NC_035085.1	59144673	.	C	A	.	.	MAF_INRAE=12.5;MAF_USDA=4.706
NC_035085.1	59144704	.	C	T	.	.	MAF_USDA=1.639
NC_035085.1	59144726	.	T	C	.	.	MAF_USDA=10.417
NC_035085.1	59144744	.	A	T	.	.	MAF_INRAE=31.013;MAF_USDA=31.176
NC_035085.1	59144816	.	T	G	.	.	MAF_INRAE=24.051;MAF_USDA=41.803
NC_035085.1	59144818	.	A	G	.	.	MAF_USDA=4.918
NC_035085.1	59144852	.	C	A	.	.	MAF_INRAE=24.051;MAF_USDA=46.951
NC_035085.1	59145013	.	A	G	.	.	MAF_INRAE=18.354;MAF_USDA=4.762
NC_035085.1	59145019	.	G	A	.	.	MAF_USDA=2.5
NC_035085.1	59145029	.	A	T	.	.	MAF_INRAE=42.405;MAF_USDA=39.881
NC_035085.1	59145108	.	G	A	.	.	MAF_INRAE=42.405
NC_035085.1	59145206	.	A	T	.	.	MAF_USDA=2.5
NC_035085.1	59145244	.	C	A	.	.	MAF_USDA=4.167
NC_035085.1	59145333	.	T	A	.	.	MAF_USDA=2.5
NC_035085.1	59145406	.	A	T	.	.	MAF_INRAE=37.5
NC_035085.1	59145407	.	A	T	.	.	MAF_INRAE=31.013;MAF_USDA=46.429
NC_035085.1	59145414	.	T	G	.	.	MAF_USDA=8.333
NC_035085.1	59145442	.	A	T	.	.	MAF_USDA=4.167
NC_035085.1	59145446	.	A	T	.	.	MAF_INRAE=15.833;MAF_USDA=10.714
NC_035085.1	59145453	.	T	C	.	.	MAF_INRAE=24.684;MAF_USDA=33.929
NC_035085.1	59145483	.	T	C	.	.	MAF_INRAE=42.405;MAF_USDA=41.667
NC_035085.1	59145524	.	T	A	.	.	MAF_INRAE=18.354;MAF_USDA=6.548
NC_035085.1	59145539	.	C	T	.	.	MAF_INRAE=18.354;MAF_USDA=10.119
NC_035085.1	59145619	.	T	G	.	.	MAF_INRAE=49.367;MAF_USDA=45.238
NC_035085.1	59145727	.	A	G	.	.	MAF_USDA=1.639
NC_035085.1	59145856	.	A	G	.	.	MAF_USDA=1.667
NC_035085.1	59145881	.	A	T	.	.	MAF_USDA=2.459
NC_035085.1	59145893	.	A	T	.	.	MAF_USDA=1.667
NC_035085.1	59145900	.	T	G	.	.	MAF_INRAE=49.367;MAF_USDA=34.524
NC_035085.1	59145901	.	T	C	.	.	MAF_USDA=2.5
NC_035085.1	59145902	.	G	A	.	.	MAF_USDA=2.5
NC_035085.1	59145923	.	T	C	.	.	MAF_INRAE=1.667;MAF_USDA=2.976
NC_035085.1	59145930	.	G	A	.	.	MAF_INRAE=18.987;MAF_USDA=22.353
NC_035085.1	59145951	.	T	G	.	.	MAF_INRAE=7.5;MAF_USDA=1.639
NC_035085.1	59145985	.	C	T	.	.	MAF_USDA=1.667
NC_035085.1	59145993	.	A	C	.	.	MAF_INRAE=26.582;MAF_USDA=29.167
NC_035085.1	59145999	.	C	A	.	.	MAF_INRAE=24.051;MAF_USDA=31.176
NC_035085.1	59146000	.	T	G	.	.	MAF_USDA=4.118
NC_035085.1	59146012	.	T	C	.	.	MAF_INRAE=49.367;MAF_USDA=38.235
NC_035085.1	59146045	.	A	G	.	.	MAF_USDA=2.459
NC_035085.1	59146053	.	T	A	.	.	MAF_INRAE=24.051;MAF_USDA=16.471
NC_035085.1	59146213	.	C	T	.	.	MAF_USDA=4.098
NC_035085.1	59146218	.	A	T	.	.	MAF_INRAE=26.582;MAF_USDA=11.176
NC_035085.1	59146225	.	T	C	.	.	MAF_INRAE=27.848;MAF_USDA=29.412
NC_035085.1	59146294	.	T	C	.	.	MAF_USDA=3.279
NC_035085.1	59146397	.	C	T	.	.	MAF_USDA=4.918
NC_035085.1	59146548	.	C	T	.	.	MAF_USDA=2.459
NC_035085.1	59146567	.	T	G	.	.	MAF_USDA=2.459
NC_035085.1	59146656	.	A	C	.	.	MAF_USDA=1.639
NC_035085.1	59146660	.	A	C	.	.	MAF_USDA=5.294
NC_035085.1	59146715	.	C	A	.	.	MAF_USDA=2.5
NC_035085.1	59146767	.	C	A	.	.	MAF_INRAE=3.797;MAF_USDA=5.294
NC_035085.1	59146846	.	A	G	.	.	MAF_INRAE=41.772;MAF_USDA=40.588
NC_035085.1	59146870	.	C	T	.	.	MAF_INRAE=23.418;MAF_USDA=16.471
NC_035085.1	59146892	.	G	A	.	.	MAF_INRAE=9.494;MAF_USDA=1.639
NC_035085.1	59146901	.	C	A	.	.	MAF_USDA=1.639
NC_035085.1	59146912	.	C	T	.	.	MAF_INRAE=18.354;MAF_USDA=5.294
NC_035085.1	59146993	.	A	T	.	.	MAF_USDA=16.471
NC_035085.1	59147018	.	A	C	.	.	MAF_INRAE=49.367;MAF_USDA=36.471
NC_035085.1	59147025	.	G	A	.	.	MAF_INRAE=26.582;MAF_USDA=16.471
NC_035085.1	59147099	.	T	G	.	.	MAF_USDA=17.059
NC_035085.1	59147103	.	G	T	.	.	MAF_INRAE=30.38;MAF_USDA=28.824
NC_035085.1	59147120	.	G	A	.	.	MAF_INRAE=24.051;MAF_USDA=16.471
NC_035085.1	59147126	.	A	G	.	.	MAF_USDA=11.765
NC_035085.1	59147134	.	T	A	.	.	MAF_USDA=2.459
NC_035085.1	59147176	.	C	T	.	.	MAF_INRAE=26.582;MAF_USDA=28.824
NC_035085.1	59147219	.	C	T	.	.	MAF_USDA=1.639
NC_035085.1	59147306	.	C	T	.	.	MAF_USDA=6.25
NC_035085.1	59147337	.	G	A	.	.	MAF_INRAE=15.19;MAF_USDA=2.941
NC_035085.1	59147370	.	G	A	.	.	MAF_USDA=1.639
NC_035085.1	59147408	.	G	A	.	.	MAF_INRAE=26.582;MAF_USDA=14.706
NC_035085.1	59147413	.	A	G	.	.	MAF_INRAE=12.5
NC_035085.1	59147423	.	T	G	.	.	MAF_INRAE=24.051;MAF_USDA=15.882
NC_035085.1	59147477	.	CTGG	CTGA	.	.	MAF_USDA=45.833
NC_035085.1	59147480	.	G	A	.	.	MAF_INRAE=31.013
NC_035085.1	59147491	.	A	C	.	.	MAF_INRAE=24.051;MAF_USDA=16.471
NC_035085.1	59147537	.	G	T	.	.	MAF_INRAE=17.089;MAF_USDA=15.294
NC_035085.1	59147546	.	C	T	.	.	MAF_USDA=3.279
NC_035085.1	59147594	.	C	T	.	.	MAF_USDA=6.25
NC_035085.1	59147639	.	A	G	.	.	MAF_INRAE=18.354;MAF_USDA=5.294
NC_035085.1	59147646	.	A	G	.	.	MAF_INRAE=24.051;MAF_USDA=27.381
NC_035085.1	59147649	.	C	T	.	.	MAF_USDA=10.417
NC_035085.1	59147653	.	T	C	.	.	MAF_USDA=17.059
NC_035085.1	59147658	.	C	T	.	.	MAF_USDA=13.529
NC_035085.1	59147662	.	T	A	.	.	MAF_USDA=1.667
NC_035085.1	59147672	.	G	C	.	.	MAF_USDA=1.639
NC_035085.1	59147690	.	T	C	.	.	MAF_USDA=4.918
NC_035085.1	59147718	.	C	T	.	.	MAF_USDA=1.639
NC_035085.1	59147822	.	A	G	.	.	MAF_INRAE=24.051;MAF_USDA=17.647
NC_035085.1	59147824	.	G	A	.	.	MAF_INRAE=7.5;MAF_USDA=1.639
NC_035085.1	59147990	.	G	A	.	.	MAF_INRAE=42.405;MAF_USDA=24.706
NC_035085.1	59148013	.	G	A	.	.	MAF_USDA=13.529
NC_035085.1	59148017	.	G	A	.	.	MAF_INRAE=44.937;MAF_USDA=21.176
NC_035085.1	59148063	.	C	T	.	.	MAF_INRAE=24.051;MAF_USDA=20.0
NC_035085.1	59148125	.	G	A	.	.	MAF_USDA=1.639
NC_035085.1	59148194	.	C	A	.	.	MAF_INRAE=10.833;MAF_USDA=2.083
NC_035085.1	59148260	.	C	T	.	.	MAF_USDA=1.639
NC_035085.1	59148323	.	G	A	.	.	MAF_USDA=4.706
NC_035085.1	59148352	.	T	C	.	.	MAF_INRAE=26.582;MAF_USDA=20.588
NC_035085.1	59148357	.	A	G	.	.	MAF_INRAE=42.405;MAF_USDA=34.118
NC_035085.1	59148399	.	T	A	.	.	MAF_USDA=2.459
NC_035085.1	59148420	.	A	T	.	.	MAF_INRAE=23.418;MAF_USDA=17.647
NC_035085.1	59148436	.	T	G	.	.	MAF_INRAE=31.013;MAF_USDA=29.412
NC_035085.1	59148443	.	A	G	.	.	MAF_INRAE=24.051;MAF_USDA=19.412
NC_035085.1	59148475	.	T	C	.	.	MAF_INRAE=41.772;MAF_USDA=24.706
NC_035085.1	59148477	.	A	G	.	.	MAF_INRAE=35.0;MAF_USDA=24.706
NC_035085.1	59148553	.	C	T	.	.	MAF_USDA=14.706
NC_035085.1	59148597	.	G	A	.	.	MAF_USDA=14.881
NC_035085.1	59148651	.	C	T	.	.	MAF_INRAE=18.354;MAF_USDA=5.294
NC_035085.1	59148652	.	G	A	.	.	MAF_USDA=2.459
NC_035085.1	59148691	.	T	C	.	.	MAF_INRAE=5.263;MAF_USDA=4.268
NC_035085.1	59148709	.	G	A	.	.	MAF_INRAE=42.405;MAF_USDA=24.39
NC_035085.1	59148732	.	A	C	.	.	MAF_USDA=8.621
NC_035085.1	59148851	.	G	A	.	.	MAF_USDA=13.529
NC_035085.1	59148918	.	G	A	.	.	MAF_USDA=2.459
NC_035085.1	59149038	.	G	A	.	.	MAF_INRAE=18.354;MAF_USDA=5.294
NC_035085.1	59149041	.	A	G	.	.	MAF_USDA=4.918
NC_035085.1	59149065	.	G	A	.	.	MAF_INRAE=26.582;MAF_USDA=14.706
NC_035085.1	59149068	.	A	G	.	.	MAF_INRAE=42.405;MAF_USDA=37.059
NC_035085.1	59149095	.	G	A	.	.	MAF_INRAE=18.354;MAF_USDA=5.294
NC_035085.1	59149108	.	G	A	.	.	MAF_INRAE=9.494;MAF_USDA=1.639
NC_035085.1	59149156	.	G	A	.	.	MAF_USDA=2.459
NC_035085.1	59149271	.	A	G	.	.	MAF_USDA=11.475
NC_035085.1	59149277	.	A	G	.	.	MAF_INRAE=13.291;MAF_USDA=22.353
NC_035085.1	59149338	.	C	T	.	.	MAF_USDA=12.941
NC_035085.1	59149358	.	G	A	.	.	MAF_INRAE=1.667
NC_035085.1	59149415	.	C	A	.	.	MAF_USDA=10.0
NC_035085.1	59149457	.	G	T	.	.	MAF_USDA=11.765
NC_035085.1	59149465	.	TA	TT	.	.	MAF_USDA=10.417
NC_035085.1	59149477	.	A	T	.	.	MAF_USDA=2.459
NC_035085.1	59149482	.	C	T	.	.	MAF_USDA=41.765
NC_035085.1	59149528	.	T	A	.	.	MAF_USDA=1.639
NC_035085.1	59149530	.	C	A	.	.	MAF_INRAE=20.253;MAF_USDA=39.412
NC_035085.1	59149573	.	T	G	.	.	MAF_INRAE=17.722;MAF_USDA=5.294
NC_035085.1	59149656	.	G	A	.	.	MAF_INRAE=26.582;MAF_USDA=35.882
NC_035085.1	59149712	.	G	A	.	.	MAF_USDA=7.377
NC_035085.1	59149760	.	T	G	.	.	MAF_USDA=20.455
NC_035085.1	59149917	.	C	A	.	.	MAF_USDA=1.639
NC_035085.1	59149984	.	G	A	.	.	MAF_INRAE=3.797
NC_035085.1	59150260	.	G	T	.	.	MAF_INRAE=30.0
NC_035085.1	59150386	.	C	T	.	.	MAF_INRAE=17.722;MAF_USDA=5.294
NC_035085.1	59150420	.	C	T	.	.	MAF_USDA=4.098
NC_035085.1	59150453	.	A	G	.	.	MAF_INRAE=28.481
NC_035085.1	59150456	.	C	G	.	.	MAF_INRAE=34.167;MAF_USDA=47.059
NC_035085.1	59150534	.	A	G	.	.	MAF_USDA=13.529
NC_035085.1	59150555	.	C	A	.	.	MAF_USDA=1.639
NC_035085.1	59150590	.	T	C	.	.	MAF_INRAE=26.582;MAF_USDA=47.647
NC_035085.1	59150604	.	T	C	.	.	MAF_INRAE=27.215;MAF_USDA=46.471
NC_035085.1	59150610	.	A	G	.	.	MAF_INRAE=27.215;MAF_USDA=46.471
NC_035085.1	59150854	.	C	T	.	.	MAF_USDA=1.639
NC_035085.1	59151001	.	G	A	.	.	MAF_INRAE=18.354;MAF_USDA=4.706
NC_035085.1	59151054	.	T	A	.	.	MAF_USDA=1.639
NC_035085.1	59151061	.	C	G	.	.	MAF_USDA=4.918
NC_035085.1	59151083	.	G	A	.	.	MAF_USDA=2.459
NC_035085.1	59151088	.	G	A	.	.	MAF_INRAE=18.354;MAF_USDA=4.706
NC_035085.1	59151117	.	G	A	.	.	MAF_INRAE=26.582;MAF_USDA=21.176
NC_035085.1	59151151	.	G	T	.	.	MAF_USDA=5.294
NC_035085.1	59151215	.	G	T	.	.	MAF_USDA=2.459
NC_035085.1	59152688	.	C	A	.	.	MAF_USDA=4.167
NC_035085.1	59152845	.	G	C	.	.	MAF_USDA=2.5
NC_035085.1	59152866	.	G	C	.	.	MAF_USDA=15.882
NC_035085.1	59152912	.	G	A	.	.	MAF_INRAE=36.842;MAF_USDA=4.762
NC_035085.1	59152951	.	A	C	.	.	MAF_INRAE=36.842;MAF_USDA=15.294
NC_035085.1	59153373	.	G	A	.	.	MAF_INRAE=22.152;MAF_USDA=12.941
NC_035085.1	59153376	.	A	G	.	.	MAF_USDA=3.279
NC_035085.1	59153492	.	C	T	.	.	MAF_INRAE=18.354;MAF_USDA=5.294
NC_035085.1	59153519	.	G	A	.	.	MAF_USDA=3.529
NC_035085.1	59153653	.	G	A	.	.	MAF_INRAE=25.949;MAF_USDA=17.059
NC_035085.1	59153694	.	G	A	.	.	MAF_USDA=5.738
NC_035085.1	59153844	.	A	G	.	.	MAF_INRAE=36.842;MAF_USDA=20.0
NC_035085.1	59153871	.	C	T	.	.	MAF_USDA=1.639
NC_035085.1	59154142	.	C	T	.	.	MAF_INRAE=29.747;MAF_USDA=12.353
NC_035085.1	59154237	.	G	C	.	.	MAF_INRAE=48.734;MAF_USDA=39.412
NC_035085.1	59154280	.	C	T	.	.	MAF_INRAE=22.785;MAF_USDA=15.294
NC_035085.1	59154314	.	G	C	.	.	MAF_USDA=1.639
NC_035085.1	59154396	.	G	A	.	.	MAF_INRAE=15.19;MAF_USDA=8.235
NC_035085.1	59154426	.	C	A	.	.	MAF_USDA=2.459
NC_035085.1	59154436	.	C	A	.	.	MAF_USDA=1.639
NC_035085.1	59154466	.	A	G	.	.	MAF_USDA=4.098
NC_035085.1	59154648	.	T	C	.	.	MAF_INRAE=13.333;MAF_USDA=12.5
NC_035085.1	59154740	.	T	C	.	.	MAF_INRAE=37.342;MAF_USDA=19.412
NC_035085.1	59154759	.	A	C	.	.	MAF_USDA=14.118
NC_035085.1	59154760	.	G	A	.	.	MAF_USDA=4.118
NC_035085.1	59154767	.	T	A	.	.	MAF_INRAE=22.152;MAF_USDA=26.471
NC_035085.1	59154781	.	C	T	.	.	MAF_USDA=3.279
NC_035085.1	59154793	.	G	A	.	.	MAF_INRAE=17.089;MAF_USDA=14.706
NC_035085.1	59154844	.	A	G	.	.	MAF_INRAE=22.152;MAF_USDA=11.765
NC_035085.1	59154847	.	C	T	.	.	MAF_USDA=1.639
NC_035085.1	59154888	.	C	T	.	.	MAF_USDA=2.083
NC_035085.1	59154985	.	G	A	.	.	MAF_INRAE=22.152;MAF_USDA=24.118
NC_035085.1	59155021	.	A	C	.	.	MAF_USDA=11.475
NC_035085.1	59155074	.	T	G	.	.	MAF_INRAE=14.167
NC_035085.1	59155090	.	T	A	.	.	MAF_USDA=5.738
NC_035085.1	59155118	.	C	A	.	.	MAF_USDA=1.639
NC_035085.1	59155202	.	A	T	.	.	MAF_USDA=2.459
NC_035085.1	59155213	.	T	C	.	.	MAF_INRAE=40.506;MAF_USDA=48.824
NC_035085.1	59155227	.	C	A	.	.	MAF_USDA=10.417
NC_035085.1	59155265	.	G	T	.	.	MAF_INRAE=22.152;MAF_USDA=11.176
NC_035085.1	59155269	.	G	T	.	.	MAF_INRAE=40.506;MAF_USDA=46.471
NC_035085.1	59155273	.	G	A	.	.	MAF_INRAE=6.329;MAF_USDA=14.583
NC_035085.1	59155278	.	T	G	.	.	MAF_USDA=2.459
NC_035085.1	59155360	.	C	T	.	.	MAF_INRAE=38.608;MAF_USDA=31.765
NC_035085.1	59155456	.	G	T	.	.	MAF_INRAE=22.785;MAF_USDA=10.0
NC_035085.1	59155555	.	C	G	.	.	MAF_INRAE=15.789
NC_035085.1	59155604	.	C	A	.	.	MAF_USDA=4.918
NC_035085.1	59155638	.	C	A	.	.	MAF_INRAE=15.823;MAF_USDA=15.882
NC_035085.1	59155768	.	C	A	.	.	MAF_USDA=3.279
NC_035085.1	59155769	.	C	A	.	.	MAF_INRAE=27.215;MAF_USDA=18.235
NC_035085.1	59155770	.	C	A	.	.	MAF_INRAE=5.063;MAF_USDA=7.059
NC_035085.1	59155793	.	T	A	.	.	MAF_USDA=1.765
NC_035085.1	59155813	.	G	C	.	.	MAF_INRAE=22.152;MAF_USDA=21.765
NC_035085.1	59155824	.	T	G	.	.	MAF_USDA=7.647
NC_035085.1	59156020	.	G	A	.	.	MAF_INRAE=9.494
NC_035085.1	59156197	.	G	C	.	.	MAF_INRAE=39.873;MAF_USDA=48.235
NC_035085.1	59156214	.	G	A	.	.	MAF_INRAE=37.975;MAF_USDA=30.0
NC_035085.1	59156236	.	G	A	.	.	MAF_USDA=10.417
NC_035085.1	59156253	.	G	A	.	.	MAF_USDA=4.118
NC_035085.1	59156254	.	C	G	.	.	MAF_USDA=4.118
NC_035085.1	59156255	.	C	T	.	.	MAF_INRAE=40.506;MAF_USDA=48.824
NC_035085.1	59156300	.	A	C	.	.	MAF_INRAE=37.342;MAF_USDA=20.0
NC_035085.1	59156398	.	A	G	.	.	MAF_USDA=2.941
NC_035085.1	59156563	.	G	T	.	.	MAF_INRAE=44.304;MAF_USDA=45.882
NC_035085.1	59156606	.	T	C	.	.	MAF_INRAE=13.333;MAF_USDA=4.706
NC_035085.1	59156622	.	C	T	.	.	MAF_INRAE=15.789
NC_035085.1	59156668	.	C	G	.	.	MAF_USDA=10.417
NC_035085.1	59156729	.	C	T	.	.	MAF_INRAE=42.105;MAF_USDA=47.647
NC_035085.1	59157814	.	A	C	.	.	MAF_USDA=1.639
NC_035085.1	59157818	.	C	A	.	.	MAF_USDA=1.639
NC_035085.1	59157856	.	T	C	.	.	MAF_INRAE=46.203;MAF_USDA=42.353
NC_035085.1	59157899	.	T	A	.	.	MAF_USDA=1.639
NC_035085.1	59157937	.	A	T	.	.	MAF_INRAE=38.608;MAF_USDA=32.353
NC_035085.1	59158084	.	G	A	.	.	MAF_INRAE=26.316;MAF_USDA=2.353
NC_035085.1	59158129	.	C	T	.	.	MAF_USDA=4.118
NC_035085.1	59158202	.	C	T	.	.	MAF_INRAE=22.152;MAF_USDA=18.75
NC_035085.1	59158259	.	A	C	.	.	MAF_USDA=8.235
NC_035085.1	59158297	.	G	T	.	.	MAF_INRAE=27.215;MAF_USDA=18.824
NC_035085.1	59158298	.	C	G	.	.	MAF_INRAE=29.167;MAF_USDA=19.412
NC_035085.1	59158366	.	A	C	.	.	MAF_USDA=1.639
NC_035085.1	59158449	.	G	C	.	.	MAF_INRAE=27.215;MAF_USDA=20.588
NC_035085.1	59158455	.	T	A	.	.	MAF_USDA=1.639
NC_035085.1	59158637	.	T	C	.	.	MAF_USDA=7.647
NC_035085.1	59158647	.	G	A	.	.	MAF_USDA=43.529
NC_035085.1	59158648	.	T	C	.	.	MAF_USDA=1.765
NC_035085.1	59158650	.	A	C	.	.	MAF_USDA=10.588
NC_035085.1	59158651	.	G	A	.	.	MAF_USDA=10.588
NC_035085.1	59158703	.	G	A	.	.	MAF_USDA=4.167
NC_035085.1	59158708	.	A	G	.	.	MAF_USDA=4.167
NC_035085.1	59158741	.	G	A	.	.	MAF_USDA=8.333
NC_035085.1	59158759	.	G	A	.	.	MAF_USDA=10.417
NC_035085.1	59158760	.	G	A	.	.	MAF_USDA=22.917
NC_035085.1	59159021	.	A	G	.	.	MAF_USDA=1.639
NC_035085.1	59159130	.	C	T	.	.	MAF_INRAE=5.263;MAF_USDA=4.918
NC_035085.1	59159171	.	G	T	.	.	MAF_INRAE=27.215;MAF_USDA=42.353
NC_035085.1	59159176	.	G	T	.	.	MAF_INRAE=5.263;MAF_USDA=4.918
NC_035085.1	59159223	.	G	T	.	.	MAF_USDA=8.824
NC_035085.1	59159390	.	G	T	.	.	MAF_INRAE=22.152;MAF_USDA=12.353
NC_035085.1	59159432	.	G	A	.	.	MAF_USDA=1.639
NC_035085.1	59159498	.	C	A	.	.	MAF_USDA=1.667
NC_035085.1	59159587	.	A	G	.	.	MAF_USDA=8.235
NC_035085.1	59159643	.	C	T	.	.	MAF_USDA=4.118
NC_035085.1	59159652	.	T	C	.	.	MAF_USDA=1.639
NC_035085.1	59159701	.	G	T	.	.	MAF_INRAE=23.333;MAF_USDA=35.417
NC_035085.1	59159760	.	A	T	.	.	MAF_USDA=10.417
NC_035085.1	59159767	.	T	A	.	.	MAF_USDA=10.417
NC_035085.1	59159768	.	G	T	.	.	MAF_USDA=10.417
NC_035085.1	59159774	.	A	T	.	.	MAF_USDA=12.5
NC_035085.1	59159787	.	T	C	.	.	MAF_USDA=1.639
NC_035085.1	59159789	.	C	A	.	.	MAF_USDA=11.475
NC_035085.1	59159803	.	A	C	.	.	MAF_USDA=1.667
NC_035085.1	59159860	.	A	T	.	.	MAF_USDA=1.639
NC_035085.1	59159901	.	T	C	.	.	MAF_INRAE=21.519;MAF_USDA=11.765
NC_035085.1	59159905	.	C	G	.	.	MAF_INRAE=22.5;MAF_USDA=11.765
NC_035085.1	59159913	.	A	G	.	.	MAF_USDA=1.639
NC_035085.1	59159977	.	A	C	.	.	MAF_USDA=20.588
NC_035085.1	59159978	.	C	A	.	.	MAF_INRAE=15.0;MAF_USDA=6.557
NC_035085.1	59159993	.	C	T	.	.	MAF_USDA=2.459
NC_035085.1	59160006	.	C	G	.	.	MAF_USDA=1.639
NC_035085.1	59160056	.	A	G	.	.	MAF_INRAE=22.152;MAF_USDA=12.353
NC_035085.1	59160071	.	C	A	.	.	MAF_INRAE=26.582;MAF_USDA=15.882
NC_035085.1	59160078	.	C	T	.	.	MAF_INRAE=5.263;MAF_USDA=4.706
NC_035085.1	59160090	.	T	G	.	.	MAF_INRAE=36.076;MAF_USDA=18.824
NC_035085.1	59160099	.	G	A	.	.	MAF_INRAE=45.57;MAF_USDA=49.412
NC_035085.1	59160119	.	T	G	.	.	MAF_INRAE=15.823;MAF_USDA=8.235
NC_035085.1	59160244	.	C	A	.	.	MAF_USDA=1.639
NC_035085.1	59160251	.	T	G	.	.	MAF_INRAE=15.823;MAF_USDA=10.588
NC_035085.1	59160271	.	T	A	.	.	MAF_USDA=1.639
NC_035085.1	59160356	.	G	T	.	.	MAF_INRAE=49.367;MAF_USDA=34.118
NC_035085.1	59160458	.	C	T	.	.	MAF_INRAE=21.519;MAF_USDA=12.941
NC_035085.1	59160485	.	G	A	.	.	MAF_INRAE=15.0;MAF_USDA=8.197
NC_035085.1	59160569	.	C	A	.	.	MAF_INRAE=49.367;MAF_USDA=35.294
NC_035085.1	59160624	.	G	T	.	.	MAF_USDA=1.639
NC_035085.1	59160726	.	A	C	.	.	MAF_USDA=22.131
NC_035085.1	59160761	.	T	A	.	.	MAF_USDA=4.167
NC_035085.1	59160779	.	T	G	.	.	MAF_INRAE=22.152;MAF_USDA=10.0
NC_035085.1	59160783	.	T	G	.	.	MAF_INRAE=15.833;MAF_USDA=10.0
NC_035085.1	59160793	.	T	A	.	.	MAF_INRAE=22.152;MAF_USDA=10.0
NC_035085.1	59160794	.	G	T	.	.	MAF_INRAE=15.833;MAF_USDA=10.0
NC_035085.1	59160843	.	G	A	.	.	MAF_INRAE=27.215;MAF_USDA=18.824
NC_035085.1	59160894	.	C	T	.	.	MAF_INRAE=21.519;MAF_USDA=10.0
NC_035085.1	59160948	.	T	A	.	.	MAF_INRAE=21.519;MAF_USDA=10.0
NC_035085.1	59160976	.	A	C	.	.	MAF_INRAE=15.19;MAF_USDA=14.286
NC_035085.1	59160997	.	G	A	.	.	MAF_USDA=2.459
NC_035085.1	59161027	.	T	C	.	.	MAF_USDA=11.176
NC_035085.1	59161069	.	C	T	.	.	MAF_INRAE=15.0;MAF_USDA=10.588
NC_035085.1	59161100	.	A	G	.	.	MAF_INRAE=5.263;MAF_USDA=7.059
NC_035085.1	59161118	.	G	C	.	.	MAF_INRAE=15.19;MAF_USDA=24.118
NC_035085.1	59161179	.	C	T	.	.	MAF_INRAE=22.152;MAF_USDA=11.176
NC_035085.1	59161196	.	G	C	.	.	MAF_INRAE=5.263;MAF_USDA=4.918
NC_035085.1	59161348	.	G	C	.	.	MAF_INRAE=22.152;MAF_USDA=15.294
NC_035085.1	59161578	.	C	A	.	.	MAF_INRAE=22.152;MAF_USDA=12.353
NC_035085.1	59161626	.	C	T	.	.	MAF_INRAE=29.114;MAF_USDA=25.294
NC_035085.1	59161651	.	G	T	.	.	MAF_INRAE=22.152;MAF_USDA=10.0
NC_035085.1	59161889	.	C	T	.	.	MAF_USDA=28.824
NC_035085.1	59161930	.	A	G	.	.	MAF_USDA=7.647
NC_035085.1	59161934	.	G	A	.	.	MAF_USDA=4.098
NC_035085.1	59161937	.	C	T	.	.	MAF_USDA=8.235
NC_035085.1	59161949	.	A	G	.	.	MAF_USDA=9.412
NC_035085.1	59161955	.	A	G	.	.	MAF_USDA=4.167
NC_035085.1	59161959	.	G	A	.	.	MAF_USDA=20.833
NC_035085.1	59161984	.	G	A	.	.	MAF_USDA=27.083
NC_035085.1	59161987	.	C	T	.	.	MAF_USDA=16.667
NC_035085.1	59162137	.	C	T	.	.	MAF_USDA=29.167
NC_035085.1	59162149	.	A	G	.	.	MAF_USDA=41.667
NC_035085.1	59162162	.	C	T	.	.	MAF_USDA=29.167
NC_035085.1	59162174	.	A	G	.	.	MAF_USDA=42.353
NC_035085.1	59162180	.	A	G	.	.	MAF_USDA=9.016
NC_035085.1	59162187	.	C	T	.	.	MAF_USDA=32.941
NC_035085.1	59162199	.	G	A	.	.	MAF_USDA=8.824
NC_035085.1	59162308	.	A	G	.	.	MAF_INRAE=22.152;MAF_USDA=10.0
NC_035085.1	59162311	.	T	G	.	.	MAF_INRAE=15.789;MAF_USDA=5.882
NC_035085.1	59162351	.	A	T	.	.	MAF_INRAE=15.19;MAF_USDA=38.235
NC_035085.1	59162425	.	G	A	.	.	MAF_INRAE=15.19;MAF_USDA=7.059
NC_035085.1	59162566	.	A	T	.	.	MAF_USDA=3.279
NC_035085.1	59162628	.	C	A	.	.	MAF_USDA=24.59
NC_035085.1	59162775	.	A	C	.	.	MAF_INRAE=15.0;MAF_USDA=13.529
NC_035085.1	59162821	.	C	G	.	.	MAF_INRAE=21.519;MAF_USDA=11.176
NC_035085.1	59162930	.	A	T	.	.	MAF_INRAE=21.053;MAF_USDA=9.412
NC_035085.1	59163001	.	G	T	.	.	MAF_INRAE=18.987;MAF_USDA=13.115
NC_035085.1	59163004	.	T	G	.	.	MAF_INRAE=16.667;MAF_USDA=12.295
NC_035085.1	59163017	.	G	A	.	.	MAF_USDA=1.639
NC_035085.1	59163025	.	A	T	.	.	MAF_INRAE=13.924;MAF_USDA=9.836
NC_035085.1	59163243	.	G	A	.	.	MAF_INRAE=18.354;MAF_USDA=12.941
NC_035085.1	59163331	.	G	T	.	.	MAF_INRAE=22.152;MAF_USDA=10.0
NC_035085.1	59163473	.	G	A	.	.	MAF_INRAE=21.519;MAF_USDA=10.0
NC_035085.1	59163474	.	G	A	.	.	MAF_INRAE=15.0;MAF_USDA=10.0
NC_035085.1	59163528	.	G	C	.	.	MAF_INRAE=21.053;MAF_USDA=14.706
NC_035085.1	59163538	.	C	T	.	.	MAF_USDA=16.667
NC_035085.1	59163539	.	A	G	.	.	MAF_USDA=16.667
NC_035085.1	59163540	.	A	T	.	.	MAF_USDA=16.667
NC_035085.1	59163897	.	A	G	.	.	MAF_INRAE=30.38;MAF_USDA=34.426
NC_035085.1	59164020	.	T	A	.	.	MAF_INRAE=13.333;MAF_USDA=31.176
NC_035085.1	59164032	.	C	A	.	.	MAF_USDA=3.279
NC_035085.1	59164053	.	G	T	.	.	MAF_INRAE=15.19;MAF_USDA=7.059
NC_035085.1	59164066	.	T	C	.	.	MAF_INRAE=15.0;MAF_USDA=10.714
NC_035085.1	59164124	.	G	A	.	.	MAF_USDA=6.557
NC_035085.1	59164153	.	G	T	.	.	MAF_INRAE=48.734;MAF_USDA=47.647
NC_035085.1	59164227	.	G	A	.	.	MAF_INRAE=13.333;MAF_USDA=8.235
NC_035085.1	59164355	.	C	T	.	.	MAF_USDA=2.941
NC_035085.1	59164368	.	T	A	.	.	MAF_USDA=2.941
NC_035085.1	59164444	.	C	T	.	.	MAF_INRAE=13.333;MAF_USDA=7.647
NC_035085.1	59164474	.	G	T	.	.	MAF_INRAE=17.722;MAF_USDA=13.529
NC_035085.1	59164479	.	A	C	.	.	MAF_INRAE=48.734;MAF_USDA=43.529
NC_035085.1	59164494	.	C	T	.	.	MAF_INRAE=30.38;MAF_USDA=27.647
NC_035085.1	59164512	.	C	A	.	.	MAF_INRAE=32.278;MAF_USDA=40.0
NC_035085.1	59164605	.	G	T	.	.	MAF_INRAE=26.582;MAF_USDA=21.176
NC_035085.1	59164616	.	A	G	.	.	MAF_USDA=4.098
NC_035085.1	59164719	.	C	A	.	.	MAF_INRAE=44.937;MAF_USDA=41.765
NC_035085.1	59164812	.	T	C	.	.	MAF_INRAE=32.911;MAF_USDA=26.471
NC_035085.1	59164857	.	G	A	.	.	MAF_USDA=7.377
NC_035085.1	59164889	.	A	T	.	.	MAF_INRAE=15.0;MAF_USDA=11.176
NC_035085.1	59164891	.	A	G	.	.	MAF_INRAE=15.0;MAF_USDA=11.176
NC_035085.1	59164902	.	G	A	.	.	MAF_USDA=20.492
NC_035085.1	59165050	.	T	A	.	.	MAF_INRAE=1.667
NC_035085.1	59165108	.	C	T	.	.	MAF_USDA=5.738
NC_035085.1	59165123	.	G	A	.	.	MAF_INRAE=18.354;MAF_USDA=12.941
NC_035085.1	59165188	.	A	C	.	.	MAF_USDA=1.639
NC_035085.1	59165189	.	A	T	.	.	MAF_USDA=1.639
NC_035085.1	59165299	.	C	A	.	.	MAF_USDA=2.459
NC_035085.1	59165380	.	C	A	.	.	MAF_USDA=40.588
NC_035085.1	59165428	.	C	A	.	.	MAF_USDA=7.377
NC_035085.1	59165505	.	A	G	.	.	MAF_INRAE=13.333;MAF_USDA=4.118
NC_035085.1	59165518	.	G	T	.	.	MAF_INRAE=21.519;MAF_USDA=10.0
NC_035085.1	59165560	.	C	G	.	.	MAF_USDA=2.459
NC_035085.1	59165607	.	T	C	.	.	MAF_USDA=7.377
NC_035085.1	59165789	.	A	C	.	.	MAF_USDA=1.667
NC_035085.1	59166772	.	C	T	.	.	MAF_INRAE=20.886;MAF_USDA=18.75
NC_035085.1	59166794	.	A	G	.	.	MAF_INRAE=20.886;MAF_USDA=8.824
NC_035085.1	59166843	.	G	A	.	.	MAF_INRAE=44.304;MAF_USDA=37.5
NC_035085.1	59166993	.	G	A	.	.	MAF_USDA=1.639
NC_035085.1	59167097	.	G	A	.	.	MAF_INRAE=20.833;MAF_USDA=17.647
NC_035085.1	59167148	.	C	A	.	.	MAF_INRAE=14.557;MAF_USDA=18.824
NC_035085.1	59167223	.	A	T	.	.	MAF_USDA=10.656
NC_035085.1	59167238	.	C	T	.	.	MAF_USDA=7.647
NC_035085.1	59167244	.	T	C	.	.	MAF_INRAE=37.975;MAF_USDA=27.647
NC_035085.1	59167260	.	T	C	.	.	MAF_INRAE=22.152;MAF_USDA=9.412
NC_035085.1	59167371	.	T	C	.	.	MAF_USDA=1.639
NC_035085.1	59167419	.	G	A	.	.	MAF_INRAE=15.823;MAF_USDA=20.0
NC_035085.1	59167425	.	G	A	.	.	MAF_INRAE=7.5;MAF_USDA=1.639
NC_035085.1	59167448	.	G	T	.	.	MAF_USDA=1.639
NC_035085.1	59167485	.	G	A	.	.	MAF_USDA=1.639
NC_035085.1	59167552	.	C	T	.	.	MAF_INRAE=39.873;MAF_USDA=37.059
NC_035085.1	59167574	.	G	A	.	.	MAF_USDA=10.417
NC_035085.1	59167670	.	G	T	.	.	MAF_INRAE=31.579;MAF_USDA=6.471
NC_035085.1	59167686	.	C	T	.	.	MAF_USDA=1.639
NC_035085.1	59167981	.	C	A	.	.	MAF_USDA=27.083
NC_035085.1	59168050	.	A	T	.	.	MAF_USDA=14.583
NC_035085.1	59168586	.	A	T	.	.	MAF_USDA=20.833
NC_035085.1	59168637	.	A	C	.	.	MAF_USDA=8.333
NC_035085.1	59168711	.	G	C	.	.	MAF_USDA=16.667
NC_035085.1	59168731	.	G	C	.	.	MAF_USDA=50.0
NC_035085.1	59168978	.	G	C	.	.	MAF_USDA=32.143
NC_035085.1	59169040	.	G	A	.	.	MAF_USDA=2.459
NC_035085.1	59169104	.	G	A	.	.	MAF_INRAE=21.519;MAF_USDA=9.412
NC_035085.1	59169128	.	G	A	.	.	MAF_INRAE=21.519;MAF_USDA=9.412
NC_035085.1	59169144	.	T	A	.	.	MAF_INRAE=22.5;MAF_USDA=10.0
NC_035085.1	59169185	.	G	A	.	.	MAF_USDA=2.083
NC_035085.1	59169205	.	G	A	.	.	MAF_USDA=1.639
NC_035085.1	59169229	.	T	A	.	.	MAF_USDA=2.459
NC_035085.1	59169333	.	G	A	.	.	MAF_INRAE=5.063;MAF_USDA=2.353
NC_035085.1	59169343	.	G	A	.	.	MAF_INRAE=22.152;MAF_USDA=11.176
NC_035085.1	59169347	.	C	A	.	.	MAF_USDA=1.639
NC_035085.1	59169370	.	G	A	.	.	MAF_USDA=1.639
NC_035085.1	59169372	.	T	C	.	.	MAF_USDA=2.459
NC_035085.1	59169385	.	T	C	.	.	MAF_INRAE=13.333;MAF_USDA=6.471
NC_035085.1	59169458	.	C	G	.	.	MAF_INRAE=36.076;MAF_USDA=18.75
NC_035085.1	59169462	.	C	T	.	.	MAF_INRAE=27.5;MAF_USDA=20.833
NC_035085.1	59169464	.	T	A	.	.	MAF_INRAE=27.5;MAF_USDA=20.833
NC_035085.1	59169467	.	C	G	.	.	MAF_INRAE=27.5;MAF_USDA=18.75
NC_035085.1	59169470	.	T	A	.	.	MAF_INRAE=27.5;MAF_USDA=20.833
NC_035085.1	59169472	.	A	G	.	.	MAF_INRAE=27.5;MAF_USDA=20.833
NC_035085.1	59169479	.	C	G	.	.	MAF_INRAE=36.076;MAF_USDA=20.833
NC_035085.1	59169487	.	C	A	.	.	MAF_INRAE=5.063;MAF_USDA=2.353
NC_035085.1	59169490	.	G	A	.	.	MAF_INRAE=19.62;MAF_USDA=24.118
NC_035085.1	59169511	.	A	C	.	.	MAF_INRAE=18.354;MAF_USDA=11.176
NC_035085.1	59169541	.	T	A	.	.	MAF_INRAE=18.354;MAF_USDA=9.412
NC_035085.1	59169623	.	C	T	.	.	MAF_USDA=2.459
NC_035085.1	59169638	.	A	G	.	.	MAF_USDA=1.639
NC_035085.1	59169849	.	A	T	.	.	MAF_USDA=4.918
NC_035085.1	59169885	.	C	G	.	.	MAF_INRAE=5.263;MAF_USDA=3.279
NC_035085.1	59169888	.	T	A	.	.	MAF_USDA=5.882
NC_035085.1	59169976	.	T	G	.	.	MAF_INRAE=21.667;MAF_USDA=18.824
NC_035085.1	59170065	.	A	G	.	.	MAF_INRAE=15.823;MAF_USDA=21.765
NC_035085.1	59170092	.	G	A	.	.	MAF_INRAE=1.667;MAF_USDA=6.25
NC_035085.1	59170151	.	G	A	.	.	MAF_INRAE=5.263;MAF_USDA=5.882
NC_035085.1	59170219	.	A	C	.	.	MAF_USDA=1.639
NC_035085.1	59170221	.	G	A	.	.	MAF_INRAE=15.833;MAF_USDA=9.412
NC_035085.1	59170228	.	C	T	.	.	MAF_USDA=1.639
NC_035085.1	59170249	.	A	C	.	.	MAF_INRAE=15.823;MAF_USDA=30.0
NC_035085.1	59170251	.	A	T	.	.	MAF_INRAE=14.167;MAF_USDA=29.412
NC_035085.1	59170301	.	G	A	.	.	MAF_USDA=4.118
NC_035085.1	59170315	.	C	T	.	.	MAF_INRAE=22.152;MAF_USDA=9.412
NC_035085.1	59170353	.	C	T	.	.	MAF_USDA=1.639
NC_035085.1	59170439	.	G	A	.	.	MAF_USDA=1.639
NC_035085.1	59170525	.	G	A	.	.	MAF_USDA=8.235
NC_035085.1	59170559	.	C	A	.	.	MAF_INRAE=15.823;MAF_USDA=11.176
NC_035085.1	59170564	.	C	T	.	.	MAF_INRAE=20.253;MAF_USDA=24.706
NC_035085.1	59170642	.	A	C	.	.	MAF_INRAE=1.667;MAF_USDA=6.25
NC_035085.1	59170662	.	C	T	.	.	MAF_INRAE=5.263;MAF_USDA=3.279
NC_035085.1	59170663	.	T	A	.	.	MAF_USDA=8.197
NC_035085.1	59170708	.	G	A	.	.	MAF_INRAE=22.152;MAF_USDA=10.0
NC_035085.1	59170822	.	C	T	.	.	MAF_USDA=1.639
NC_035085.1	59170839	.	G	A	.	.	MAF_USDA=7.377
NC_035085.1	59170853	.	G	A	.	.	MAF_USDA=11.475
NC_035085.1	59170904	.	C	T	.	.	MAF_USDA=1.639
NC_035085.1	59171026	.	A	G	.	.	MAF_INRAE=20.253;MAF_USDA=23.529
NC_035085.1	59171030	.	A	G	.	.	MAF_USDA=7.377
NC_035085.1	59171038	.	A	G	.	.	MAF_INRAE=20.253;MAF_USDA=23.529
NC_035085.1	59171058	.	G	A	.	.	MAF_INRAE=5.263;MAF_USDA=6.471
NC_035085.1	59171258	.	T	A	.	.	MAF_INRAE=22.152;MAF_USDA=9.412
NC_035085.1	59171286	.	G	T	.	.	MAF_USDA=1.639
NC_035085.1	59171302	.	G	A	.	.	MAF_USDA=1.639
NC_035085.1	59171412	.	G	C	.	.	MAF_USDA=6.471
NC_035085.1	59171416	.	G	A	.	.	MAF_USDA=4.098
NC_035085.1	59171437	.	T	G	.	.	MAF_USDA=10.417
NC_035085.1	59171462	.	T	C	.	.	MAF_INRAE=22.152;MAF_USDA=8.824
NC_035085.1	59171512	.	C	G	.	.	MAF_INRAE=15.0;MAF_USDA=8.197
NC_035085.1	59171533	.	CCCAGCCACAAC	CCCAGCCACAAT	.	.	MAF_USDA=23.81
NC_035085.1	59171595	.	C	T	.	.	MAF_INRAE=5.263;MAF_USDA=3.279
NC_035085.1	59171655	.	T	G	.	.	MAF_INRAE=22.152;MAF_USDA=9.412
NC_035085.1	59171690	.	C	T	.	.	MAF_USDA=2.083
NC_035085.1	59171693	.	A	G	.	.	MAF_USDA=1.639
NC_035085.1	59171742	.	T	C	.	.	MAF_INRAE=15.823;MAF_USDA=21.765
NC_035085.1	59171768	.	A	T	.	.	MAF_USDA=5.738
NC_035085.1	59171825	.	T	A	.	.	MAF_INRAE=22.152;MAF_USDA=9.412
NC_035085.1	59171830	.	T	C	.	.	MAF_INRAE=22.152;MAF_USDA=10.0
NC_035085.1	59171861	.	C	A	.	.	MAF_USDA=2.459
NC_035085.1	59171862	.	T	A	.	.	MAF_INRAE=22.152;MAF_USDA=9.412
NC_035085.1	59171929	.	G	A	.	.	MAF_USDA=2.459
NC_035085.1	59171956	.	C	G	.	.	MAF_INRAE=14.167;MAF_USDA=8.197
NC_035085.1	59171995	.	G	C	.	.	MAF_INRAE=22.5;MAF_USDA=10.588
NC_035085.1	59172105	.	T	A	.	.	MAF_INRAE=21.519;MAF_USDA=5.738
NC_035085.1	59172164	.	C	T	.	.	MAF_INRAE=3.165;MAF_USDA=6.471
NC_035085.1	59172219	.	C	A	.	.	MAF_USDA=10.417
NC_035085.1	59172220	.	G	T	.	.	MAF_USDA=10.417
NC_035085.1	59172313	.	C	T	.	.	MAF_INRAE=29.167;MAF_USDA=29.167
NC_035085.1	59172314	.	C	A	.	.	MAF_USDA=7.627
NC_035085.1	59172341	.	C	T	.	.	MAF_USDA=3.279
NC_035085.1	59172351	.	G	A	.	.	MAF_USDA=3.279
NC_035085.1	59172355	.	G	A	.	.	MAF_INRAE=14.557;MAF_USDA=9.412
NC_035085.1	59172410	.	C	A	.	.	MAF_INRAE=32.278;MAF_USDA=14.118
NC_035085.1	59172535	.	A	G	.	.	MAF_INRAE=34.81;MAF_USDA=39.412
NC_035085.1	59172568	.	G	A	.	.	MAF_INRAE=20.886;MAF_USDA=2.459
NC_035085.1	59172611	.	G	A	.	.	MAF_USDA=4.098
NC_035085.1	59172786	.	T	C	.	.	MAF_INRAE=15.789;MAF_USDA=14.754
NC_035085.1	59172824	.	G	A	.	.	MAF_INRAE=32.278;MAF_USDA=14.706
NC_035085.1	59172882	.	A	G	.	.	MAF_USDA=12.5
NC_035085.1	59172885	.	C	A	.	.	MAF_INRAE=18.333;MAF_USDA=5.294
NC_035085.1	59172951	.	A	G	.	.	MAF_INRAE=32.278;MAF_USDA=20.588
NC_035085.1	59173096	.	G	A	.	.	MAF_INRAE=32.278;MAF_USDA=14.118
NC_035085.1	59173138	.	T	G	.	.	MAF_USDA=5.738
NC_035085.1	59173171	.	C	T	.	.	MAF_USDA=12.353
NC_035085.1	59173239	.	G	T	.	.	MAF_INRAE=42.105;MAF_USDA=29.167
NC_035085.1	59173248	.	C	T	.	.	MAF_USDA=20.833
NC_035085.1	59173261	.	T	C	.	.	MAF_USDA=14.583
NC_035085.1	59173263	.	A	C	.	.	MAF_USDA=14.583
NC_035085.1	59173270	.	G	T	.	.	MAF_USDA=20.833
NC_035085.1	59173316	.	C	T	.	.	MAF_USDA=8.333
NC_035085.1	59173436	.	C	G	.	.	MAF_USDA=5.833
NC_035085.1	59173464	.	T	C	.	.	MAF_USDA=3.333
NC_035085.1	59173563	.	G	A	.	.	MAF_USDA=1.695
NC_035085.1	59173565	.	C	G	.	.	MAF_INRAE=14.167;MAF_USDA=10.0
NC_035085.1	59173571	.	A	G	.	.	MAF_USDA=3.279
NC_035085.1	59173592	.	G	A	.	.	MAF_INRAE=14.167;MAF_USDA=20.833
NC_035085.1	59173611	.	C	G	.	.	MAF_INRAE=16.456;MAF_USDA=11.765
NC_035085.1	59173638	.	G	T	.	.	MAF_INRAE=32.278;MAF_USDA=14.118
NC_035085.1	59173640	.	T	G	.	.	MAF_INRAE=32.911;MAF_USDA=18.235
NC_035085.1	59173650	.	G	C	.	.	MAF_USDA=1.639
NC_035085.1	59173661	.	T	G	.	.	MAF_INRAE=38.333;MAF_USDA=19.412
NC_035085.1	59173662	.	T	A	.	.	MAF_INRAE=38.333;MAF_USDA=18.824
NC_035085.1	59173678	.	C	T	.	.	MAF_USDA=1.667
NC_035085.1	59173679	.	G	A	.	.	MAF_INRAE=32.911;MAF_USDA=19.048
NC_035085.1	59173682	.	A	T	.	.	MAF_INRAE=38.333;MAF_USDA=19.048
NC_035085.1	59173684	.	G	C	.	.	MAF_USDA=4.167
NC_035085.1	59173687	.	G	T	.	.	MAF_INRAE=32.911;MAF_USDA=19.048
NC_035085.1	59173703	.	G	T	.	.	MAF_INRAE=32.911;MAF_USDA=19.412
NC_035085.1	59173709	.	C	A	.	.	MAF_INRAE=31.646;MAF_USDA=21.765
NC_035085.1	59173711	.	T	C	.	.	MAF_INRAE=28.333;MAF_USDA=14.118
NC_035085.1	59173765	.	T	C	.	.	MAF_USDA=20.0
NC_035085.1	59173786	.	T	G	.	.	MAF_INRAE=15.789;MAF_USDA=3.279
NC_035085.1	59173817	.	C	G	.	.	MAF_INRAE=16.456;MAF_USDA=11.176
NC_035085.1	59173826	.	G	A	.	.	MAF_USDA=2.459
NC_035085.1	59173833	.	A	T	.	.	MAF_INRAE=16.456;MAF_USDA=11.176
NC_035085.1	59173860	.	G	C	.	.	MAF_USDA=1.639
NC_035085.1	59173887	.	G	A	.	.	MAF_INRAE=16.456;MAF_USDA=11.176
NC_035085.1	59174097	.	T	G	.	.	MAF_INRAE=32.278;MAF_USDA=14.118
NC_035085.1	59174130	.	A	G	.	.	MAF_INRAE=32.278;MAF_USDA=14.118
NC_035085.1	59174164	.	T	A	.	.	MAF_USDA=14.118
NC_035085.1	59174165	.	T	A	.	.	MAF_USDA=14.118
NC_035085.1	59174166	.	T	A	.	.	MAF_USDA=14.118
NC_035085.1	59174167	.	T	C	.	.	MAF_USDA=44.118
NC_035085.1	59174180	.	T	G	.	.	MAF_INRAE=32.278;MAF_USDA=14.118
NC_035085.1	59174235	.	T	G	.	.	MAF_INRAE=32.278;MAF_USDA=14.118
NC_035085.1	59174279	.	T	C	.	.	MAF_INRAE=3.797
NC_035085.1	59174306	.	T	C	.	.	MAF_INRAE=32.278;MAF_USDA=14.118
NC_035085.1	59174312	.	G	C	.	.	MAF_INRAE=32.278;MAF_USDA=14.118
NC_035085.1	59174331	.	G	A	.	.	MAF_INRAE=29.167;MAF_USDA=29.167
NC_035085.1	59174333	.	C	A	.	.	MAF_INRAE=29.167;MAF_USDA=29.167
NC_035085.1	59174400	.	C	T	.	.	MAF_INRAE=32.278;MAF_USDA=14.118
NC_035085.1	59174580	.	G	T	.	.	MAF_USDA=1.639
NC_035085.1	59174593	.	A	G	.	.	MAF_USDA=1.639
NC_035085.1	59174596	.	A	G	.	.	MAF_USDA=1.639
NC_035085.1	59174659	.	T	A	.	.	MAF_INRAE=32.278;MAF_USDA=15.882
NC_035085.1	59174745	.	G	C	.	.	MAF_USDA=11.475
NC_035085.1	59174999	.	G	A	.	.	MAF_INRAE=13.291;MAF_USDA=15.574
NC_035085.1	59175038	.	G	A	.	.	MAF_USDA=1.639
NC_035085.1	59175121	.	T	C	.	.	MAF_INRAE=32.278;MAF_USDA=14.118
NC_035085.1	59175188	.	G	A	.	.	MAF_USDA=1.639
NC_035085.1	59175223	.	C	A	.	.	MAF_USDA=9.412
NC_035085.1	59175235	.	C	T	.	.	MAF_INRAE=22.5;MAF_USDA=10.588
NC_035085.1	59175294	.	C	T	.	.	MAF_INRAE=32.278;MAF_USDA=15.294
NC_035085.1	59175402	.	G	A	.	.	MAF_INRAE=34.177;MAF_USDA=29.412
NC_035085.1	59175418	.	G	C	.	.	MAF_INRAE=34.177;MAF_USDA=29.167
NC_035085.1	59175419	.	G	A	.	.	MAF_USDA=2.459
NC_035085.1	59175532	.	G	A	.	.	MAF_INRAE=32.278;MAF_USDA=13.529
NC_035085.1	59175622	.	G	A	.	.	MAF_INRAE=30.38
NC_035085.1	59175692	.	C	A	.	.	MAF_INRAE=15.19;MAF_USDA=10.588
NC_035085.1	59175736	.	G	T	.	.	MAF_INRAE=14.557;MAF_USDA=10.588
NC_035085.1	59175778	.	A	T	.	.	MAF_INRAE=32.278;MAF_USDA=14.706
NC_035085.1	59175948	.	G	C	.	.	MAF_INRAE=32.278;MAF_USDA=14.706
NC_035085.1	59175953	.	A	C	.	.	MAF_USDA=1.639
NC_035085.1	59176006	.	C	T	.	.	MAF_USDA=1.639
NC_035085.1	59176077	.	G	A	.	.	MAF_USDA=3.279
NC_035085.1	59176139	.	A	T	.	.	MAF_USDA=7.377
NC_035085.1	59176154	.	C	A	.	.	MAF_INRAE=34.177;MAF_USDA=31.176
NC_035085.1	59176163	.	T	C	.	.	MAF_INRAE=32.278;MAF_USDA=14.706
NC_035085.1	59176294	.	G	A	.	.	MAF_USDA=1.639
NC_035085.1	59176345	.	A	G	.	.	MAF_INRAE=31.646;MAF_USDA=14.706
NC_035085.1	59176435	.	A	T	.	.	MAF_USDA=1.639
NC_035085.1	59176485	.	C	T	.	.	MAF_INRAE=31.013;MAF_USDA=44.706
NC_035085.1	59176714	.	A	G	.	.	MAF_USDA=1.639
NC_035085.1	59176735	.	C	T	.	.	MAF_INRAE=32.278;MAF_USDA=14.118
NC_035085.1	59176754	.	A	T	.	.	MAF_USDA=3.279
NC_035085.1	59176790	.	C	T	.	.	MAF_USDA=10.119
NC_035085.1	59176866	.	C	T	.	.	MAF_USDA=18.75
NC_035085.1	59176896	.	T	C	.	.	MAF_USDA=8.197
NC_035085.1	59176931	.	G	T	.	.	MAF_INRAE=10.526
NC_035085.1	59176946	.	G	A	.	.	MAF_USDA=14.583
NC_035085.1	59177095	.	G	A	.	.	MAF_INRAE=46.835;MAF_USDA=26.471
NC_035085.1	59177223	.	G	A	.	.	MAF_USDA=12.295
NC_035085.1	59177354	.	G	A	.	.	MAF_USDA=1.639
NC_035085.1	59177456	.	G	A	.	.	MAF_USDA=5.882
NC_035085.1	59177465	.	C	G	.	.	MAF_INRAE=38.608;MAF_USDA=50.0
NC_035085.1	59177487	.	C	T	.	.	MAF_INRAE=31.013;MAF_USDA=33.333
NC_035085.1	59177546	.	C	T	.	.	MAF_INRAE=22.5;MAF_USDA=10.588
NC_035085.1	59177556	.	G	A	.	.	MAF_INRAE=10.127;MAF_USDA=6.471
NC_035085.1	59177624	.	T	C	.	.	MAF_INRAE=31.013;MAF_USDA=11.765
NC_035085.1	59177700	.	C	T	.	.	MAF_INRAE=31.013;MAF_USDA=11.765
NC_035085.1	59177705	.	C	A	.	.	MAF_INRAE=22.785;MAF_USDA=41.176
NC_035085.1	59177755	.	T	C	.	.	MAF_INRAE=13.924;MAF_USDA=10.0
NC_035085.1	59177787	.	G	A	.	.	MAF_USDA=2.083
NC_035085.1	59177792	.	G	A	.	.	MAF_USDA=1.639
NC_035085.1	59177811	.	T	A	.	.	MAF_INRAE=3.797;MAF_USDA=4.706
NC_035085.1	59177829	.	T	C	.	.	MAF_INRAE=46.203;MAF_USDA=42.941
NC_035085.1	59177839	.	G	A	.	.	MAF_USDA=1.639
NC_035085.1	59177851	.	G	T	.	.	MAF_INRAE=21.519;MAF_USDA=42.353
NC_035085.1	59178027	.	G	A	.	.	MAF_INRAE=31.013;MAF_USDA=13.529
NC_035085.1	59178032	.	T	A	.	.	MAF_INRAE=31.013;MAF_USDA=13.529
NC_035085.1	59178115	.	G	C	.	.	MAF_USDA=2.459
NC_035085.1	59178192	.	T	A	.	.	MAF_INRAE=21.519;MAF_USDA=40.0
NC_035085.1	59178308	.	G	A	.	.	MAF_USDA=4.098
NC_035085.1	59178351	.	T	G	.	.	MAF_INRAE=20.886;MAF_USDA=40.0
NC_035085.1	59178562	.	A	G	.	.	MAF_USDA=1.639
NC_035085.1	59178584	.	T	G	.	.	MAF_USDA=4.098
NC_035085.1	59178632	.	C	T	.	.	MAF_USDA=1.639
NC_035085.1	59178695	.	G	A	.	.	MAF_USDA=2.459
NC_035085.1	59178755	.	T	C	.	.	MAF_USDA=1.639
NC_035085.1	59178794	.	A	G	.	.	MAF_USDA=1.639
NC_035085.1	59178841	.	T	A	.	.	MAF_INRAE=15.789;MAF_USDA=10.588
NC_035085.1	59178847	.	C	A	.	.	MAF_INRAE=15.789
NC_035085.1	59178982	.	T	G	.	.	MAF_USDA=13.115
NC_035085.1	59179041	.	G	A	.	.	MAF_USDA=1.639
NC_035085.1	59179090	.	G	T	.	.	MAF_INRAE=17.722;MAF_USDA=16.471
NC_035085.1	59179140	.	G	A	.	.	MAF_INRAE=15.789;MAF_USDA=9.412
NC_035085.1	59179205	.	G	T	.	.	MAF_USDA=2.459
NC_035085.1	59179212	.	G	T	.	.	MAF_USDA=12.295
NC_035085.1	59179380	.	T	G	.	.	MAF_USDA=2.5
NC_035085.1	59179455	.	A	C	.	.	MAF_INRAE=5.263
NC_035085.1	59179485	.	A	T	.	.	MAF_INRAE=31.013;MAF_USDA=11.765
NC_035085.1	59179520	.	A	C	.	.	MAF_INRAE=31.013;MAF_USDA=11.765
NC_035085.1	59179535	.	A	C	.	.	MAF_INRAE=31.013;MAF_USDA=11.765
NC_035085.1	59179546	.	G	A	.	.	MAF_INRAE=31.013;MAF_USDA=11.765
NC_035085.1	59179577	.	C	A	.	.	MAF_INRAE=19.62;MAF_USDA=5.294
NC_035085.1	59179617	.	A	C	.	.	MAF_USDA=12.295
NC_035085.1	59179655	.	A	G	.	.	MAF_INRAE=18.354;MAF_USDA=24.405
NC_035085.1	59179667	.	T	A	.	.	MAF_USDA=2.5
NC_035085.1	59179684	.	T	G	.	.	MAF_INRAE=30.38;MAF_USDA=11.905
NC_035085.1	59179769	.	C	A	.	.	MAF_USDA=2.459
NC_035085.1	59179775	.	G	A	.	.	MAF_INRAE=13.333
NC_035085.1	59179782	.	C	G	.	.	MAF_USDA=3.279
NC_035085.1	59179783	.	G	C	.	.	MAF_USDA=2.459
NC_035085.1	59179788	.	G	A	.	.	MAF_INRAE=44.167;MAF_USDA=39.583
NC_035085.1	59179790	.	A	G	.	.	MAF_USDA=43.75
NC_035085.1	59179968	.	C	T	.	.	MAF_INRAE=1.667;MAF_USDA=6.25
NC_035085.1	59180075	.	T	C	.	.	MAF_INRAE=50.0;MAF_USDA=36.471
NC_035085.1	59180159	.	C	A	.	.	MAF_USDA=2.459
NC_035085.1	59180184	.	G	T	.	.	MAF_USDA=1.639
NC_035085.1	59180242	.	C	T	.	.	MAF_INRAE=31.013;MAF_USDA=11.765
NC_035085.1	59180294	.	T	G	.	.	MAF_INRAE=49.367;MAF_USDA=37.059
NC_035085.1	59180576	.	A	T	.	.	MAF_INRAE=15.19;MAF_USDA=2.941
NC_035085.1	59180637	.	T	G	.	.	MAF_INRAE=16.456;MAF_USDA=34.706
NC_035085.1	59180773	.	A	C	.	.	MAF_USDA=1.639
NC_035085.1	59180848	.	T	C	.	.	MAF_USDA=1.639
NC_035085.1	59180871	.	A	G	.	.	MAF_INRAE=15.789;MAF_USDA=11.176
NC_035085.1	59180940	.	T	G	.	.	MAF_INRAE=16.456;MAF_USDA=35.294
NC_035085.1	59181032	.	C	G	.	.	MAF_INRAE=21.053;MAF_USDA=15.476
NC_035085.1	59181033	.	C	G	.	.	MAF_USDA=16.667
NC_035085.1	59181056	.	C	T	.	.	MAF_INRAE=20.253;MAF_USDA=18.75
NC_035085.1	59181141	.	T	C	.	.	MAF_INRAE=18.333;MAF_USDA=18.75
NC_035085.1	59181182	.	C	T	.	.	MAF_INRAE=15.789;MAF_USDA=11.176
NC_035085.1	59181196	.	T	C	.	.	MAF_INRAE=20.253;MAF_USDA=47.059
NC_035085.1	59181216	.	G	A	.	.	MAF_INRAE=20.253;MAF_USDA=47.059
NC_035085.1	59181231	.	A	G	.	.	MAF_INRAE=16.456;MAF_USDA=14.118
NC_035085.1	59181256	.	A	G	.	.	MAF_INRAE=50.0;MAF_USDA=36.471
NC_035085.1	59181273	.	T	C	.	.	MAF_INRAE=31.013;MAF_USDA=11.765
NC_035085.1	59181277	.	A	G	.	.	MAF_USDA=2.459
NC_035085.1	59181279	.	G	A	.	.	MAF_INRAE=20.253;MAF_USDA=47.059
NC_035085.1	59181305	.	C	T	.	.	MAF_INRAE=49.367;MAF_USDA=40.588
NC_035085.1	59181315	.	G	C	.	.	MAF_INRAE=20.253;MAF_USDA=47.647
NC_035085.1	59181379	.	G	A	.	.	MAF_USDA=1.639
NC_035085.1	59181386	.	A	T	.	.	MAF_INRAE=20.253;MAF_USDA=47.647
NC_035085.1	59181387	.	T	A	.	.	MAF_INRAE=18.333;MAF_USDA=47.647
NC_035085.1	59181457	.	T	A	.	.	MAF_INRAE=20.253;MAF_USDA=46.471
NC_035085.1	59181525	.	T	C	.	.	MAF_USDA=1.639
NC_035085.1	59181589	.	A	G	.	.	MAF_USDA=8.333
NC_035085.1	59181660	.	T	C	.	.	MAF_INRAE=23.684;MAF_USDA=47.647
NC_035085.1	59181661	.	G	A	.	.	MAF_USDA=12.353
NC_035085.1	59181700	.	T	A	.	.	MAF_INRAE=28.947;MAF_USDA=46.471
NC_035085.1	59181724	.	T	C	.	.	MAF_INRAE=28.947;MAF_USDA=47.647
NC_035085.1	59181792	.	G	A	.	.	MAF_USDA=34.146
NC_035085.1	59181889	.	C	A	.	.	MAF_USDA=1.639
NC_035085.1	59181898	.	C	A	.	.	MAF_INRAE=20.886;MAF_USDA=45.882
NC_035085.1	59182037	.	C	T	.	.	MAF_INRAE=20.253;MAF_USDA=46.471
NC_035085.1	59182038	.	G	A	.	.	MAF_USDA=2.459
NC_035085.1	59182131	.	A	C	.	.	MAF_USDA=16.667
NC_035085.1	59182166	.	A	G	.	.	MAF_INRAE=20.253;MAF_USDA=48.235
NC_035085.1	59182176	.	G	A	.	.	MAF_INRAE=20.886;MAF_USDA=48.235
NC_035085.1	59182233	.	C	T	.	.	MAF_INRAE=20.886;MAF_USDA=47.059
NC_035085.1	59182272	.	G	T	.	.	MAF_INRAE=31.013;MAF_USDA=24.706
NC_035085.1	59182416	.	T	A	.	.	MAF_INRAE=21.053;MAF_USDA=14.706
NC_035085.1	59182430	.	T	A	.	.	MAF_USDA=7.377
NC_035085.1	59182512	.	C	A	.	.	MAF_USDA=7.377
NC_035085.1	59182530	.	G	A	.	.	MAF_INRAE=20.253;MAF_USDA=47.059
NC_035085.1	59182575	.	T	A	.	.	MAF_INRAE=15.789;MAF_USDA=10.0
NC_035085.1	59182797	.	G	A	.	.	MAF_INRAE=17.089;MAF_USDA=16.667
NC_035085.1	59182808	.	T	G	.	.	MAF_INRAE=19.167
NC_035085.1	59182838	.	A	T	.	.	MAF_USDA=1.639
NC_035085.1	59182893	.	G	T	.	.	MAF_USDA=2.459
NC_035085.1	59183000	.	C	A	.	.	MAF_INRAE=20.253;MAF_USDA=47.059
NC_035085.1	59183102	.	A	T	.	.	MAF_USDA=14.754
NC_035085.1	59183110	.	A	G	.	.	MAF_USDA=2.459
NC_035085.1	59183113	.	G	A	.	.	MAF_USDA=1.639
NC_035085.1	59183153	.	A	C	.	.	MAF_INRAE=17.722;MAF_USDA=10.0
NC_035085.1	59183193	.	G	A	.	.	MAF_USDA=2.459
NC_035085.1	59183317	.	T	G	.	.	MAF_INRAE=48.734;MAF_USDA=39.412
NC_035085.1	59183372	.	G	C	.	.	MAF_INRAE=31.646;MAF_USDA=12.353
NC_035085.1	59183374	.	A	G	.	.	MAF_INRAE=17.089;MAF_USDA=17.059
NC_035085.1	59183423	.	G	A	.	.	MAF_INRAE=15.789
NC_035085.1	59183548	.	T	C	.	.	MAF_USDA=2.459
NC_035085.1	59183631	.	G	T	.	.	MAF_USDA=2.459
NC_035085.1	59183634	.	T	A	.	.	MAF_USDA=3.279
NC_035085.1	59183650	.	T	C	.	.	MAF_INRAE=15.0;MAF_USDA=7.377
NC_035085.1	59183757	.	A	C	.	.	MAF_INRAE=1.667;MAF_USDA=3.279
NC_035085.1	59183963	.	T	G	.	.	MAF_USDA=2.459
NC_035085.1	59183964	.	T	G	.	.	MAF_INRAE=15.789;MAF_USDA=11.176
NC_035085.1	59183978	.	C	T	.	.	MAF_USDA=1.639
NC_035085.1	59184062	.	G	A	.	.	MAF_INRAE=15.789;MAF_USDA=10.0
NC_035085.1	59184064	.	A	C	.	.	MAF_USDA=2.459
NC_035085.1	59184104	.	G	A	.	.	MAF_USDA=5.738
NC_035085.1	59184295	.	G	A	.	.	MAF_INRAE=48.734;MAF_USDA=41.176
NC_035085.1	59184296	.	C	G	.	.	MAF_INRAE=45.833;MAF_USDA=41.176
NC_035085.1	59184311	.	A	C	.	.	MAF_INRAE=48.734;MAF_USDA=41.765
NC_035085.1	59184323	.	G	C	.	.	MAF_INRAE=20.253;MAF_USDA=46.471
NC_035085.1	59184374	.	G	T	.	.	MAF_INRAE=1.667;MAF_USDA=3.333
NC_035085.1	59184462	.	T	A	.	.	MAF_INRAE=20.886;MAF_USDA=50.0
NC_035085.1	59184554	.	C	A	.	.	MAF_INRAE=15.789;MAF_USDA=9.524
NC_035085.1	59184613	.	C	A	.	.	MAF_INRAE=17.722;MAF_USDA=16.471
NC_035085.1	59184642	.	C	G	.	.	MAF_USDA=2.542
NC_035085.1	59184765	.	T	G	.	.	MAF_INRAE=20.886;MAF_USDA=45.882
NC_035085.1	59184781	.	T	G	.	.	MAF_INRAE=36.709;MAF_USDA=38.824
NC_035085.1	59184848	.	G	A	.	.	MAF_INRAE=18.333
NC_035085.1	59184876	.	A	T	.	.	MAF_INRAE=20.253
NC_035085.1	59184943	.	C	T	.	.	MAF_INRAE=20.253;MAF_USDA=47.059
NC_035085.1	59184948	.	G	T	.	.	MAF_INRAE=20.253;MAF_USDA=47.059
NC_035085.1	59184980	.	T	G	.	.	MAF_INRAE=20.253;MAF_USDA=47.647
NC_035085.1	59184994	.	T	G	.	.	MAF_INRAE=31.013;MAF_USDA=29.167
NC_035085.1	59185021	.	T	C	.	.	MAF_USDA=7.377
NC_035085.1	59185028	.	C	T	.	.	MAF_USDA=7.377
NC_035085.1	59185038	.	A	C	.	.	MAF_INRAE=17.722;MAF_USDA=16.471
NC_035085.1	59185061	.	G	T	.	.	MAF_USDA=4.918
NC_035085.1	59185092	.	T	G	.	.	MAF_INRAE=20.253;MAF_USDA=18.75
NC_035085.1	59185093	.	T	C	.	.	MAF_USDA=20.833
NC_035085.1	59185123	.	T	C	.	.	MAF_INRAE=15.0;MAF_USDA=8.197
NC_035085.1	59185223	.	C	G	.	.	MAF_USDA=2.459
NC_035085.1	59185268	.	G	C	.	.	MAF_INRAE=20.253;MAF_USDA=46.471
NC_035085.1	59185334	.	G	C	.	.	MAF_INRAE=17.722;MAF_USDA=16.471
NC_035085.1	59185356	.	T	G	.	.	MAF_INRAE=15.789;MAF_USDA=8.824
NC_035085.1	59185390	.	A	G	.	.	MAF_INRAE=37.5;MAF_USDA=15.882
NC_035085.1	59185451	.	C	G	.	.	MAF_INRAE=20.253;MAF_USDA=47.647
NC_035085.1	59185465	.	C	A	.	.	MAF_INRAE=15.789;MAF_USDA=12.941
NC_035085.1	59185476	.	A	G	.	.	MAF_INRAE=16.456;MAF_USDA=14.118
NC_035085.1	59185562	.	G	A	.	.	MAF_INRAE=5.263;MAF_USDA=4.706
NC_035085.1	59185582	.	G	A	.	.	MAF_INRAE=20.253;MAF_USDA=45.882
NC_035085.1	59185606	.	T	G	.	.	MAF_INRAE=16.456;MAF_USDA=34.706
NC_035085.1	59185632	.	A	G	.	.	MAF_USDA=2.459
NC_035085.1	59185732	.	G	A	.	.	MAF_INRAE=31.013;MAF_USDA=11.765
NC_035085.1	59185734	.	T	A	.	.	MAF_INRAE=18.333;MAF_USDA=34.706
NC_035085.1	59185788	.	G	C	.	.	MAF_INRAE=5.263
NC_035085.1	59185807	.	C	A	.	.	MAF_USDA=1.639
NC_035085.1	59185832	.	T	A	.	.	MAF_USDA=1.639
NC_035085.1	59185932	.	A	G	.	.	MAF_INRAE=16.456;MAF_USDA=33.529
NC_035085.1	59186010	.	A	G	.	.	MAF_USDA=3.279
NC_035085.1	59186079	.	C	A	.	.	MAF_INRAE=20.253;MAF_USDA=47.059
NC_035085.1	59186101	.	C	A	.	.	MAF_INRAE=31.013;MAF_USDA=33.333
NC_035085.1	59186120	.	G	A	.	.	MAF_USDA=1.639
NC_035085.1	59186128	.	A	T	.	.	MAF_INRAE=16.456;MAF_USDA=24.118
NC_035085.1	59186129	.	A	C	.	.	MAF_USDA=1.765
NC_035085.1	59196509	.	G	A	.	.	MAF_USDA=7.5
NC_035085.1	59196699	.	C	A	.	.	MAF_INRAE=15.19;MAF_USDA=2.941
NC_035085.1	59196717	.	A	G	.	.	MAF_INRAE=17.722;MAF_USDA=17.059
NC_035085.1	59196723	.	C	G	.	.	MAF_INRAE=15.789
NC_035085.1	59196870	.	T	C	.	.	MAF_USDA=9.836
NC_035085.1	59196871	.	C	T	.	.	MAF_USDA=9.836
NC_035085.1	59196872	.	G	A	.	.	MAF_INRAE=17.722;MAF_USDA=15.882
NC_035085.1	59196880	.	C	A	.	.	MAF_USDA=9.836
NC_035085.1	59196890	.	A	C	.	.	MAF_INRAE=31.013;MAF_USDA=29.167
NC_035085.1	59196924	.	C	T	.	.	MAF_USDA=4.918
NC_035085.1	59196984	.	C	G	.	.	MAF_USDA=2.459
NC_035085.1	59197093	.	C	A	.	.	MAF_USDA=2.5
NC_035085.1	59197120	.	C	A	.	.	MAF_INRAE=47.468;MAF_USDA=47.619
NC_035085.1	59197125	.	T	C	.	.	MAF_INRAE=47.468;MAF_USDA=47.024
NC_035085.1	59197216	.	G	A	.	.	MAF_USDA=9.836
NC_035085.1	59197225	.	C	A	.	.	MAF_USDA=1.639
NC_035085.1	59197396	.	G	A	.	.	MAF_USDA=5.294
NC_035085.1	59197423	.	G	T	.	.	MAF_INRAE=15.789
NC_035085.1	59197493	.	A	C	.	.	MAF_USDA=6.557
NC_035085.1	59197532	.	C	G	.	.	MAF_USDA=2.459
NC_035085.1	59197544	.	G	A	.	.	MAF_INRAE=18.354;MAF_USDA=18.824
NC_035085.1	59197574	.	C	A	.	.	MAF_INRAE=31.013;MAF_USDA=12.353
NC_035085.1	59197575	.	C	G	.	.	MAF_USDA=2.459
NC_035085.1	59197637	.	A	T	.	.	MAF_INRAE=2.632;MAF_USDA=18.235
NC_035085.1	59197651	.	A	T	.	.	MAF_USDA=10.656
NC_035085.1	59197961	.	A	C	.	.	MAF_INRAE=23.418;MAF_USDA=16.471
NC_035085.1	59197969	.	C	A	.	.	MAF_USDA=2.459
NC_035085.1	59197980	.	A	C	.	.	MAF_USDA=6.557
NC_035085.1	59197990	.	A	C	.	.	MAF_INRAE=5.263;MAF_USDA=13.529
NC_035085.1	59198066	.	G	T	.	.	MAF_USDA=6.557
NC_035085.1	59198153	.	A	C	.	.	MAF_USDA=3.279
NC_035085.1	59198179	.	A	T	.	.	MAF_INRAE=28.481;MAF_USDA=41.765
NC_035085.1	59198196	.	C	A	.	.	MAF_INRAE=16.456;MAF_USDA=7.647
NC_035085.1	59198267	.	T	A	.	.	MAF_INRAE=28.481;MAF_USDA=47.059
NC_035085.1	59198296	.	T	C	.	.	MAF_INRAE=31.646;MAF_USDA=11.765
NC_035085.1	59198300	.	T	A	.	.	MAF_INRAE=33.333;MAF_USDA=42.941
NC_035085.1	59198330	.	T	C	.	.	MAF_INRAE=5.263;MAF_USDA=2.459
NC_035085.1	59198360	.	T	A	.	.	MAF_USDA=7.377
NC_035085.1	59198394	.	G	T	.	.	MAF_USDA=3.279
NC_035085.1	59198415	.	C	A	.	.	MAF_INRAE=15.0;MAF_USDA=9.836
NC_035085.1	59198489	.	G	T	.	.	MAF_INRAE=40.506;MAF_USDA=43.529
NC_035085.1	59198523	.	G	T	.	.	MAF_USDA=31.176
NC_035085.1	59198538	.	C	A	.	.	MAF_INRAE=39.241;MAF_USDA=31.176
NC_035085.1	59198556	.	T	A	.	.	MAF_INRAE=39.241;MAF_USDA=31.765
NC_035085.1	59198560	.	A	G	.	.	MAF_USDA=1.639
NC_035085.1	59198735	.	T	G	.	.	MAF_INRAE=27.848;MAF_USDA=34.118
NC_035085.1	59198779	.	G	A	.	.	MAF_USDA=1.639
NC_035085.1	59198808	.	G	T	.	.	MAF_USDA=2.459
NC_035085.1	59198809	.	A	T	.	.	MAF_USDA=2.459
NC_035085.1	59198861	.	G	T	.	.	MAF_INRAE=5.263;MAF_USDA=4.918
NC_035085.1	59199029	.	A	G	.	.	MAF_USDA=7.377
NC_035085.1	59199031	.	C	A	.	.	MAF_USDA=11.176
NC_035085.1	59199117	.	A	T	.	.	MAF_INRAE=27.848;MAF_USDA=45.882
NC_035085.1	59199139	.	T	C	.	.	MAF_INRAE=39.873
NC_035085.1	59199163	.	G	A	.	.	MAF_INRAE=27.848;MAF_USDA=46.471
NC_035085.1	59199184	.	A	G	.	.	MAF_INRAE=27.848;MAF_USDA=28.824
NC_035085.1	59199202	.	C	A	.	.	MAF_INRAE=27.848;MAF_USDA=29.412
NC_035085.1	59199216	.	G	C	.	.	MAF_INRAE=31.013;MAF_USDA=20.588
NC_035085.1	59199254	.	T	A	.	.	MAF_USDA=2.459
NC_035085.1	59199257	.	G	A	.	.	MAF_USDA=4.098
NC_035085.1	59199348	.	C	T	.	.	MAF_USDA=1.639
NC_035085.1	59199406	.	C	G	.	.	MAF_INRAE=5.263;MAF_USDA=9.412
NC_035085.1	59199408	.	A	G	.	.	MAF_INRAE=14.557;MAF_USDA=10.0
NC_035085.1	59199583	.	A	C	.	.	MAF_INRAE=41.139;MAF_USDA=45.294
NC_035085.1	59199652	.	G	T	.	.	MAF_USDA=9.016
NC_035085.1	59199694	.	T	G	.	.	MAF_INRAE=40.506;MAF_USDA=32.353
NC_035085.1	59199718	.	C	T	.	.	MAF_USDA=2.459
NC_035085.1	59199731	.	G	T	.	.	MAF_USDA=2.459
NC_035085.1	59199784	.	G	A	.	.	MAF_INRAE=22.5;MAF_USDA=11.176
NC_035085.1	59199895	.	A	G	.	.	MAF_USDA=17.213
NC_035085.1	59200012	.	T	C	.	.	MAF_INRAE=15.789
NC_035085.1	59200025	.	T	A	.	.	MAF_INRAE=2.632;MAF_USDA=2.459
NC_035085.1	59200108	.	C	T	.	.	MAF_USDA=10.417
NC_035085.1	59200176	.	T	C	.	.	MAF_INRAE=41.139
NC_035085.1	59200294	.	G	A	.	.	MAF_USDA=9.167
NC_035085.1	59200314	.	G	A	.	.	MAF_USDA=12.941
NC_035085.1	59200390	.	C	T	.	.	MAF_USDA=1.639
NC_035085.1	59200403	.	T	C	.	.	MAF_INRAE=31.013;MAF_USDA=27.083
NC_035085.1	59200431	.	G	A	.	.	MAF_USDA=4.167
NC_035085.1	59200444	.	A	G	.	.	MAF_INRAE=30.38;MAF_USDA=32.738
NC_035085.1	59200470	.	T	G	.	.	MAF_INRAE=15.789
NC_035085.1	59200477	.	A	T	.	.	MAF_INRAE=27.5;MAF_USDA=12.5
NC_035085.1	59200482	.	A	G	.	.	MAF_INRAE=27.5;MAF_USDA=12.5
NC_035085.1	59200569	.	T	A	.	.	MAF_INRAE=30.38;MAF_USDA=11.176
NC_035085.1	59200626	.	C	T	.	.	MAF_INRAE=22.5;MAF_USDA=12.941
NC_035085.1	59200640	.	A	C	.	.	MAF_USDA=7.377
NC_035085.1	59200681	.	A	T	.	.	MAF_USDA=47.647
NC_035085.1	59200947	.	T	A	.	.	MAF_INRAE=39.873;MAF_USDA=31.176
NC_035085.1	59200971	.	G	C	.	.	MAF_INRAE=39.873;MAF_USDA=31.176
NC_035085.1	59200989	.	G	A	.	.	MAF_USDA=2.459
NC_035085.1	59201078	.	G	T	.	.	MAF_INRAE=30.38;MAF_USDA=11.765
NC_035085.1	59201089	.	G	T	.	.	MAF_USDA=3.529
NC_035085.1	59201121	.	T	C	.	.	MAF_INRAE=12.658;MAF_USDA=26.471
NC_035085.1	59201139	.	C	T	.	.	MAF_USDA=1.639
NC_035085.1	59201150	.	C	A	.	.	MAF_USDA=8.235
NC_035085.1	59201200	.	G	A	.	.	MAF_INRAE=16.456;MAF_USDA=9.412
NC_035085.1	59201206	.	C	T	.	.	MAF_INRAE=17.722;MAF_USDA=25.882
NC_035085.1	59201239	.	C	A	.	.	MAF_INRAE=43.671;MAF_USDA=34.118
NC_035085.1	59201274	.	T	A	.	.	MAF_USDA=2.459
NC_035085.1	59201354	.	G	T	.	.	MAF_INRAE=15.19
NC_035085.1	59201409	.	A	T	.	.	MAF_INRAE=30.833
NC_035085.1	59201491	.	C	T	.	.	MAF_INRAE=25.949;MAF_USDA=28.824
NC_035085.1	59201492	.	G	T	.	.	MAF_INRAE=29.167;MAF_USDA=28.824
NC_035085.1	59201542	.	A	C	.	.	MAF_USDA=1.639
NC_035085.1	59201654	.	A	T	.	.	MAF_INRAE=24.051;MAF_USDA=19.412
NC_035085.1	59201679	.	A	G	.	.	MAF_INRAE=48.734;MAF_USDA=32.941
NC_035085.1	59201697	.	A	T	.	.	MAF_INRAE=47.5
NC_035085.1	59201705	.	C	A	.	.	MAF_INRAE=14.557;MAF_USDA=18.75
NC_035085.1	59201722	.	T	A	.	.	MAF_INRAE=25.316;MAF_USDA=38.824
NC_035085.1	59201735	.	G	A	.	.	MAF_USDA=2.459
NC_035085.1	59201813	.	C	T	.	.	MAF_USDA=8.197
NC_035085.1	59201854	.	A	G	.	.	MAF_INRAE=22.5;MAF_USDA=15.882
NC_035085.1	59202007	.	A	C	.	.	MAF_INRAE=5.263;MAF_USDA=9.412
NC_035085.1	59202024	.	C	A	.	.	MAF_USDA=2.459
NC_035085.1	59202031	.	C	T	.	.	MAF_USDA=3.279
NC_035085.1	59202089	.	A	G	.	.	MAF_USDA=2.083
NC_035085.1	59202123	.	A	T	.	.	MAF_INRAE=24.051;MAF_USDA=17.647
NC_035085.1	59202141	.	A	T	.	.	MAF_USDA=1.639
NC_035085.1	59202205	.	T	C	.	.	MAF_INRAE=25.949;MAF_USDA=32.941
NC_035085.1	59202206	.	A	C	.	.	MAF_USDA=5.738
NC_035085.1	59202231	.	T	G	.	.	MAF_INRAE=48.734;MAF_USDA=35.714
NC_035085.1	59202331	.	T	C	.	.	MAF_INRAE=24.051;MAF_USDA=18.235
NC_035085.1	59202337	.	C	T	.	.	MAF_USDA=1.639
NC_035085.1	59202349	.	G	A	.	.	MAF_USDA=1.639
NC_035085.1	59202540	.	T	A	.	.	MAF_INRAE=48.734;MAF_USDA=45.833
NC_035085.1	59202586	.	A	G	.	.	MAF_INRAE=24.051;MAF_USDA=21.765
NC_035085.1	59202828	.	C	T	.	.	MAF_INRAE=25.949;MAF_USDA=25.882
NC_035085.1	59202843	.	C	T	.	.	MAF_USDA=10.417
NC_035085.1	59202904	.	C	A	.	.	MAF_USDA=4.098
NC_035085.1	59202905	.	A	C	.	.	MAF_USDA=4.098
NC_035085.1	59203055	.	G	A	.	.	MAF_USDA=7.229
NC_035085.1	59203079	.	C	T	.	.	MAF_INRAE=47.368;MAF_USDA=34.94
NC_035085.1	59203143	.	G	A	.	.	MAF_USDA=5.833
NC_035085.1	59203156	.	C	G	.	.	MAF_INRAE=15.789;MAF_USDA=18.75
NC_035085.1	59203157	.	C	G	.	.	MAF_USDA=18.75
NC_035085.1	59203213	.	G	A	.	.	MAF_INRAE=15.0;MAF_USDA=7.377
NC_035085.1	59203302	.	C	T	.	.	MAF_INRAE=25.949;MAF_USDA=25.882
NC_035085.1	59203397	.	C	A	.	.	MAF_INRAE=15.0;MAF_USDA=7.377
NC_035085.1	59203494	.	C	G	.	.	MAF_INRAE=22.785;MAF_USDA=17.262
NC_035085.1	59203511	.	G	A	.	.	MAF_USDA=3.279
NC_035085.1	59203552	.	G	A	.	.	MAF_USDA=25.294
NC_035085.1	59203564	.	T	G	.	.	MAF_USDA=4.098
NC_035085.1	59203647	.	A	G	.	.	MAF_USDA=2.459
NC_035085.1	59203659	.	C	T	.	.	MAF_INRAE=24.051;MAF_USDA=18.235
NC_035085.1	59203735	.	G	T	.	.	MAF_USDA=4.098
NC_035085.1	59203786	.	C	A	.	.	MAF_INRAE=25.316;MAF_USDA=25.294
NC_035085.1	59203834	.	G	T	.	.	MAF_USDA=4.918
NC_035085.1	59203894	.	G	A	.	.	MAF_USDA=8.197
NC_035085.1	59203901	.	T	C	.	.	MAF_INRAE=24.051;MAF_USDA=15.294
NC_035085.1	59204056	.	A	G	.	.	MAF_INRAE=21.053;MAF_USDA=4.098
NC_035085.1	59204158	.	C	T	.	.	MAF_INRAE=3.797;MAF_USDA=4.706
NC_035085.1	59204262	.	T	C	.	.	MAF_INRAE=24.051;MAF_USDA=23.529
NC_035085.1	59204385	.	TG	TA	.	.	MAF_USDA=20.833
NC_035085.1	59204386	.	G	A	.	.	MAF_INRAE=24.051;MAF_USDA=16.393
NC_035085.1	59204565	.	G	A	.	.	MAF_USDA=4.918
NC_035085.1	59204598	.	A	C	.	.	MAF_USDA=1.639
NC_035085.1	59204603	.	G	T	.	.	MAF_INRAE=23.418;MAF_USDA=18.824
NC_035085.1	59204614	.	T	G	.	.	MAF_INRAE=23.418;MAF_USDA=17.647
NC_035085.1	59204616	.	T	A	.	.	MAF_INRAE=25.949;MAF_USDA=29.412
NC_035085.1	59204658	.	G	A	.	.	MAF_INRAE=12.5;MAF_USDA=5.294
NC_035085.1	59204724	.	A	G	.	.	MAF_USDA=7.377
NC_035085.1	59204792	.	A	G	.	.	MAF_INRAE=24.167;MAF_USDA=10.588
NC_035085.1	59204813	.	G	A	.	.	MAF_INRAE=24.167;MAF_USDA=17.213
NC_035085.1	59204844	.	C	T	.	.	MAF_USDA=4.918
NC_035085.1	59204845	.	G	C	.	.	MAF_INRAE=16.456;MAF_USDA=5.294
NC_035085.1	59205078	.	G	A	.	.	MAF_INRAE=48.734;MAF_USDA=45.294
NC_035085.1	59205092	.	A	C	.	.	MAF_USDA=9.836
NC_035085.1	59205111	.	C	T	.	.	MAF_INRAE=23.418;MAF_USDA=18.235
NC_035085.1	59205162	.	C	T	.	.	MAF_USDA=5.738
NC_035085.1	59205211	.	T	A	.	.	MAF_INRAE=13.924;MAF_USDA=18.452
NC_035085.1	59205238	.	T	C	.	.	MAF_INRAE=23.418;MAF_USDA=18.452
NC_035085.1	59205307	.	T	A	.	.	MAF_INRAE=14.167;MAF_USDA=7.5
NC_035085.1	59205308	.	G	A	.	.	MAF_INRAE=14.557;MAF_USDA=14.286
NC_035085.1	59205342	.	G	A	.	.	MAF_USDA=1.667
NC_035085.1	59205350	.	G	A	.	.	MAF_INRAE=36.709;MAF_USDA=28.571
NC_035085.1	59205515	.	A	G	.	.	MAF_INRAE=25.316;MAF_USDA=27.108
NC_035085.1	59205518	.	G	A	.	.	MAF_USDA=1.695
NC_035085.1	59205523	.	A	C	.	.	MAF_INRAE=26.582;MAF_USDA=30.12
NC_035085.1	59205525	.	A	G	.	.	MAF_INRAE=14.167;MAF_USDA=15.254
NC_035085.1	59205607	.	A	C	.	.	MAF_INRAE=36.709;MAF_USDA=28.571
NC_035085.1	59205649	.	A	C	.	.	MAF_USDA=4.918
NC_035085.1	59205759	.	A	T	.	.	MAF_INRAE=15.0;MAF_USDA=8.197
NC_035085.1	59205764	.	G	A	.	.	MAF_INRAE=21.053;MAF_USDA=4.098
NC_035085.1	59205832	.	T	A	.	.	MAF_USDA=4.098
NC_035085.1	59205837	.	A	C	.	.	MAF_INRAE=16.456;MAF_USDA=4.118
NC_035085.1	59205845	.	G	T	.	.	MAF_INRAE=14.557;MAF_USDA=19.643
NC_035085.1	59205872	.	G	A	.	.	MAF_USDA=5.0
NC_035085.1	59205880	.	T	C	.	.	MAF_INRAE=5.263;MAF_USDA=1.639
NC_035085.1	59205939	.	G	A	.	.	MAF_USDA=2.459
NC_035085.1	59205945	.	T	C	.	.	MAF_USDA=9.836
NC_035085.1	59206017	.	A	G	.	.	MAF_USDA=6.557
NC_035085.1	59206065	.	T	G	.	.	MAF_USDA=2.459
NC_035085.1	59206104	.	T	G	.	.	MAF_USDA=3.529
NC_035085.1	59206180	.	G	A	.	.	MAF_USDA=1.639
NC_035085.1	59206204	.	G	A	.	.	MAF_USDA=4.918
NC_035085.1	59206224	.	T	C	.	.	MAF_INRAE=24.051;MAF_USDA=20.588
NC_035085.1	59206266	.	C	A	.	.	MAF_INRAE=16.456;MAF_USDA=28.235
NC_035085.1	59206267	.	G	A	.	.	MAF_INRAE=1.667;MAF_USDA=2.459
NC_035085.1	59206336	.	G	A	.	.	MAF_INRAE=16.456;MAF_USDA=27.647
NC_035085.1	59206586	.	T	C	.	.	MAF_INRAE=13.924;MAF_USDA=20.833
NC_035085.1	59206598	.	C	G	.	.	MAF_INRAE=14.167
NC_035085.1	59206603	.	G	T	.	.	MAF_USDA=3.279
NC_035085.1	59206610	.	G	C	.	.	MAF_USDA=10.417
NC_035085.1	59206627	.	A	G	.	.	MAF_USDA=2.459
NC_035085.1	59206654	.	A	G	.	.	MAF_USDA=4.098
NC_035085.1	59206721	.	C	T	.	.	MAF_USDA=25.595
NC_035085.1	59206784	.	A	G	.	.	MAF_USDA=22.917
NC_035085.1	59207557	.	T	A	.	.	MAF_INRAE=10.526;MAF_USDA=35.417
NC_035085.1	59207600	.	G	T	.	.	MAF_INRAE=10.526;MAF_USDA=16.667
NC_035085.1	59207620	.	G	A	.	.	MAF_USDA=8.333
NC_035085.1	59207686	.	T	C	.	.	MAF_USDA=1.639
NC_035085.1	59207775	.	C	A	.	.	MAF_INRAE=15.789;MAF_USDA=16.667
NC_035085.1	59207794	.	C	T	.	.	MAF_INRAE=21.053;MAF_USDA=8.333
NC_035085.1	59208067	.	A	C	.	.	MAF_INRAE=15.789
NC_035085.1	59208104	.	T	A	.	.	MAF_INRAE=15.789;MAF_USDA=3.39
NC_035085.1	59208132	.	A	G	.	.	MAF_INRAE=5.263;MAF_USDA=2.542
NC_035085.1	59208164	.	G	A	.	.	MAF_INRAE=21.667
NC_035085.1	59208168	.	A	G	.	.	MAF_INRAE=27.848
NC_035085.1	59208206	.	C	A	.	.	MAF_USDA=16.667
NC_035085.1	59208236	.	G	A	.	.	MAF_USDA=2.5
NC_035085.1	59208263	.	C	A	.	.	MAF_INRAE=44.304
NC_035085.1	59208278	.	C	G	.	.	MAF_INRAE=14.167;MAF_USDA=17.059
NC_035085.1	59208297	.	A	T	.	.	MAF_USDA=31.25
NC_035085.1	59208305	.	A	T	.	.	MAF_USDA=1.639
NC_035085.1	59208318	.	G	T	.	.	MAF_USDA=4.918
NC_035085.1	59208392	.	A	T	.	.	MAF_USDA=4.918
NC_035085.1	59208399	.	A	C	.	.	MAF_USDA=4.167
NC_035085.1	59208629	.	C	T	.	.	MAF_INRAE=16.456;MAF_USDA=25.882
NC_035085.1	59208750	.	T	G	.	.	MAF_USDA=7.377
NC_035085.1	59208751	.	A	T	.	.	MAF_USDA=7.377
NC_035085.1	59208805	.	T	C	.	.	MAF_INRAE=37.342;MAF_USDA=40.0
NC_035085.1	59208830	.	T	A	.	.	MAF_USDA=1.639
NC_035085.1	59208848	.	G	T	.	.	MAF_INRAE=24.051;MAF_USDA=25.882
NC_035085.1	59208873	.	A	G	.	.	MAF_USDA=5.738
NC_035085.1	59208887	.	T	A	.	.	MAF_INRAE=47.5
NC_035085.1	59208890	.	T	C	.	.	MAF_INRAE=47.5
NC_035085.1	59209041	.	T	C	.	.	MAF_INRAE=22.152;MAF_USDA=15.294
NC_035085.1	59209126	.	C	T	.	.	MAF_USDA=4.918
NC_035085.1	59209364	.	T	A	.	.	MAF_INRAE=15.0;MAF_USDA=11.475
NC_035085.1	59209365	.	T	A	.	.	MAF_INRAE=15.0;MAF_USDA=11.475
NC_035085.1	59209383	.	T	A	.	.	MAF_INRAE=5.263;MAF_USDA=3.279
NC_035085.1	59209409	.	T	A	.	.	MAF_USDA=3.529
NC_035085.1	59209410	.	A	T	.	.	MAF_USDA=2.459
NC_035085.1	59209512	.	T	G	.	.	MAF_INRAE=32.278;MAF_USDA=22.941
NC_035085.1	59209663	.	C	A	.	.	MAF_INRAE=32.911;MAF_USDA=43.529
NC_035085.1	59209797	.	T	G	.	.	MAF_INRAE=15.0;MAF_USDA=18.033
NC_035085.1	59209913	.	A	G	.	.	MAF_INRAE=44.304;MAF_USDA=48.361
NC_035085.1	59210124	.	A	T	.	.	MAF_USDA=3.279
NC_035085.1	59210133	.	A	G	.	.	MAF_INRAE=24.051;MAF_USDA=20.588
NC_035085.1	59210141	.	C	T	.	.	MAF_USDA=5.738
NC_035085.1	59210186	.	T	G	.	.	MAF_INRAE=12.658;MAF_USDA=31.176
NC_035085.1	59210202	.	C	T	.	.	MAF_INRAE=5.696;MAF_USDA=6.25
NC_035085.1	59210235	.	C	A	.	.	MAF_INRAE=36.709;MAF_USDA=37.059
NC_035085.1	59210242	.	T	G	.	.	MAF_INRAE=24.051;MAF_USDA=20.588
NC_035085.1	59210243	.	T	A	.	.	MAF_INRAE=15.0;MAF_USDA=19.672
NC_035085.1	59210305	.	G	A	.	.	MAF_INRAE=32.278;MAF_USDA=47.917
NC_035085.1	59210307	.	T	G	.	.	MAF_INRAE=25.316;MAF_USDA=22.353
NC_035085.1	59210328	.	G	C	.	.	MAF_INRAE=13.924;MAF_USDA=9.412
NC_035085.1	59210450	.	G	A	.	.	MAF_USDA=1.639
NC_035085.1	59210522	.	G	T	.	.	MAF_USDA=3.279
NC_035085.1	59210601	.	C	T	.	.	MAF_USDA=8.197
NC_035085.1	59210609	.	C	T	.	.	MAF_INRAE=23.418;MAF_USDA=20.588
NC_035085.1	59210653	.	A	T	.	.	MAF_USDA=1.639
NC_035085.1	59210679	.	A	G	.	.	MAF_INRAE=22.5;MAF_USDA=10.0
NC_035085.1	59210708	.	T	G	.	.	MAF_INRAE=10.127;MAF_USDA=6.471
NC_035085.1	59210858	.	C	T	.	.	MAF_USDA=6.557
NC_035085.1	59210877	.	T	C	.	.	MAF_INRAE=31.013;MAF_USDA=22.941
NC_035085.1	59210895	.	A	G	.	.	MAF_INRAE=31.013;MAF_USDA=22.941
NC_035085.1	59210948	.	G	T	.	.	MAF_INRAE=24.051;MAF_USDA=19.412
NC_035085.1	59210951	.	A	G	.	.	MAF_INRAE=32.278;MAF_USDA=18.824
NC_035085.1	59210979	.	A	T	.	.	MAF_INRAE=31.013;MAF_USDA=23.529
NC_035085.1	59211013	.	T	A	.	.	MAF_INRAE=31.579;MAF_USDA=41.765
NC_035085.1	59211163	.	A	C	.	.	MAF_USDA=1.639
NC_035085.1	59211197	.	G	A	.	.	MAF_USDA=2.459
NC_035085.1	59211283	.	G	A	.	.	MAF_USDA=1.639
NC_035085.1	59211314	.	C	T	.	.	MAF_INRAE=31.013;MAF_USDA=22.353
NC_035085.1	59211321	.	T	A	.	.	MAF_INRAE=31.013;MAF_USDA=22.353
NC_035085.1	59211348	.	G	A	.	.	MAF_USDA=4.098
NC_035085.1	59211380	.	T	C	.	.	MAF_INRAE=30.38;MAF_USDA=23.529
NC_035085.1	59211446	.	T	G	.	.	MAF_INRAE=45.57;MAF_USDA=39.412
NC_035085.1	59211471	.	T	C	.	.	MAF_USDA=4.098
NC_035085.1	59211511	.	T	C	.	.	MAF_INRAE=25.316;MAF_USDA=37.059
NC_035085.1	59211513	.	C	A	.	.	MAF_INRAE=15.0;MAF_USDA=10.588
NC_035085.1	59211623	.	G	C	.	.	MAF_INRAE=5.263;MAF_USDA=16.471
NC_035085.1	59211650	.	G	T	.	.	MAF_INRAE=15.823;MAF_USDA=15.294
NC_035085.1	59211741	.	G	T	.	.	MAF_INRAE=24.051;MAF_USDA=20.588
NC_035085.1	59211774	.	G	A	.	.	MAF_INRAE=31.646;MAF_USDA=15.294
NC_035085.1	59211782	.	C	A	.	.	MAF_USDA=10.0
NC_035085.1	59211895	.	C	T	.	.	MAF_INRAE=34.81;MAF_USDA=26.471
NC_035085.1	59211932	.	G	T	.	.	MAF_USDA=1.639
NC_035085.1	59211958	.	C	A	.	.	MAF_USDA=3.279
NC_035085.1	59211963	.	A	C	.	.	MAF_INRAE=14.167;MAF_USDA=10.0
NC_035085.1	59211975	.	C	A	.	.	MAF_USDA=1.639
NC_035085.1	59211979	.	C	T	.	.	MAF_INRAE=14.557;MAF_USDA=11.176
NC_035085.1	59212076	.	G	A	.	.	MAF_USDA=5.882
NC_035085.1	59212095	.	G	T	.	.	MAF_INRAE=14.557;MAF_USDA=17.059
NC_035085.1	59212098	.	G	A	.	.	MAF_USDA=4.167
NC_035085.1	59212154	.	G	A	.	.	MAF_USDA=2.459
NC_035085.1	59212183	.	C	T	.	.	MAF_USDA=6.471
NC_035085.1	59212211	.	G	C	.	.	MAF_USDA=10.0
NC_035085.1	59212293	.	G	A	.	.	MAF_USDA=6.557
NC_035085.1	59212321	.	T	A	.	.	MAF_USDA=24.59
NC_035085.1	59213792	.	G	A	.	.	MAF_USDA=1.639
NC_035085.1	59214035	.	T	G	.	.	MAF_INRAE=25.316;MAF_USDA=42.262
NC_035085.1	59214036	.	G	A	.	.	MAF_USDA=11.765
NC_035085.1	59214037	.	A	C	.	.	MAF_INRAE=14.167;MAF_USDA=17.059
NC_035085.1	59214060	.	A	C	.	.	MAF_USDA=1.639
NC_035085.1	59214066	.	T	G	.	.	MAF_INRAE=30.38;MAF_USDA=28.235
NC_035085.1	59214083	.	A	T	.	.	MAF_USDA=18.824
NC_035085.1	59214161	.	G	A	.	.	MAF_USDA=14.706
NC_035085.1	59214243	.	C	A	.	.	MAF_INRAE=29.114;MAF_USDA=24.706
NC_035085.1	59214249	.	G	A	.	.	MAF_INRAE=24.051;MAF_USDA=21.176
NC_035085.1	59214307	.	A	G	.	.	MAF_INRAE=38.608;MAF_USDA=36.471
NC_035085.1	59214317	.	A	G	.	.	MAF_USDA=2.459
NC_035085.1	59214378	.	T	C	.	.	MAF_USDA=12.941
NC_035085.1	59214388	.	C	T	.	.	MAF_USDA=5.882
NC_035085.1	59214428	.	A	G	.	.	MAF_INRAE=39.241;MAF_USDA=48.824
NC_035085.1	59214455	.	C	G	.	.	MAF_INRAE=16.456;MAF_USDA=4.706
NC_035085.1	59214462	.	A	T	.	.	MAF_INRAE=24.051;MAF_USDA=28.824
NC_035085.1	59214506	.	T	G	.	.	MAF_USDA=16.393
NC_035085.1	59214586	.	A	G	.	.	MAF_USDA=5.882
NC_035085.1	59214806	.	T	G	.	.	MAF_INRAE=14.167
NC_035085.1	59214857	.	G	C	.	.	MAF_INRAE=17.5;MAF_USDA=9.016
NC_035085.1	59214990	.	A	C	.	.	MAF_USDA=4.706
NC_035085.1	59214999	.	G	T	.	.	MAF_INRAE=15.833;MAF_USDA=10.0
NC_035085.1	59215165	.	A	T	.	.	MAF_INRAE=33.544;MAF_USDA=20.588
NC_035085.1	59215211	.	G	A	.	.	MAF_INRAE=5.263;MAF_USDA=4.918
NC_035085.1	59215237	.	G	A	.	.	MAF_INRAE=25.949;MAF_USDA=27.059
NC_035085.1	59215441	.	G	T	.	.	MAF_USDA=6.25
NC_035085.1	59215495	.	C	A	.	.	MAF_INRAE=38.608;MAF_USDA=38.824
NC_035085.1	59215629	.	T	C	.	.	MAF_USDA=2.941
NC_035085.1	59215680	.	C	T	.	.	MAF_USDA=3.279
NC_035085.1	59215774	.	C	A	.	.	MAF_INRAE=49.367;MAF_USDA=32.353
NC_035085.1	59216961	.	G	T	.	.	MAF_INRAE=24.051;MAF_USDA=15.882
NC_035085.1	59216969	.	T	C	.	.	MAF_INRAE=14.557;MAF_USDA=21.176
NC_035085.1	59216970	.	G	A	.	.	MAF_INRAE=28.333;MAF_USDA=11.765
NC_035085.1	59216988	.	A	G	.	.	MAF_USDA=3.279
NC_035085.1	59217053	.	G	A	.	.	MAF_INRAE=24.051
NC_035085.1	59217083	.	G	A	.	.	MAF_USDA=34.706
NC_035085.1	59217241	.	G	A	.	.	MAF_INRAE=13.924;MAF_USDA=17.647
NC_035085.1	59217244	.	A	T	.	.	MAF_USDA=2.459
NC_035085.1	59217262	.	G	A	.	.	MAF_INRAE=13.924;MAF_USDA=20.0
NC_035085.1	59217320	.	G	A	.	.	MAF_INRAE=15.0;MAF_USDA=9.167
NC_035085.1	59217368	.	T	C	.	.	MAF_USDA=2.5
NC_035085.1	59217428	.	T	A	.	.	MAF_INRAE=30.38;MAF_USDA=22.353
NC_035085.1	59217506	.	A	T	.	.	MAF_USDA=3.279
NC_035085.1	59217643	.	C	T	.	.	MAF_INRAE=30.38;MAF_USDA=30.588
NC_035085.1	59217659	.	T	C	.	.	MAF_INRAE=30.38;MAF_USDA=30.588
NC_035085.1	59217661	.	C	G	.	.	MAF_INRAE=31.667;MAF_USDA=30.588
NC_035085.1	59217688	.	A	T	.	.	MAF_INRAE=30.38;MAF_USDA=30.588
NC_035085.1	59217754	.	C	T	.	.	MAF_USDA=8.235
NC_035085.1	59217755	.	A	G	.	.	MAF_INRAE=29.747;MAF_USDA=30.588
NC_035085.1	59217768	.	C	T	.	.	MAF_USDA=8.235
NC_035085.1	59217787	.	G	T	.	.	MAF_USDA=6.471
NC_035085.1	59217843	.	T	A	.	.	MAF_INRAE=31.013;MAF_USDA=33.333
NC_035085.1	59217890	.	T	A	.	.	MAF_USDA=5.882
NC_035085.1	59217900	.	G	A	.	.	MAF_INRAE=32.278;MAF_USDA=15.294
NC_035085.1	59217902	.	G	A	.	.	MAF_USDA=2.459
NC_035085.1	59217965	.	T	G	.	.	MAF_USDA=10.417
NC_035085.1	59218012	.	T	C	.	.	MAF_USDA=8.235
NC_035085.1	59218013	.	G	A	.	.	MAF_USDA=8.235
NC_035085.1	59218041	.	C	T	.	.	MAF_INRAE=31.013;MAF_USDA=22.353
NC_035085.1	59218050	.	G	T	.	.	MAF_INRAE=31.013;MAF_USDA=22.353
NC_035085.1	59218053	.	C	A	.	.	MAF_USDA=3.529
NC_035085.1	59218067	.	A	T	.	.	MAF_INRAE=31.013;MAF_USDA=32.353
NC_035085.1	59218068	.	T	G	.	.	MAF_USDA=2.459
NC_035085.1	59218077	.	A	T	.	.	MAF_INRAE=5.263;MAF_USDA=1.639
NC_035085.1	59218097	.	C	T	.	.	MAF_USDA=2.459
NC_035085.1	59218108	.	A	T	.	.	MAF_USDA=2.459
NC_035085.1	59218112	.	T	A	.	.	MAF_INRAE=5.263;MAF_USDA=4.098
NC_035085.1	59218120	.	G	T	.	.	MAF_USDA=6.471
NC_035085.1	59218125	.	C	T	.	.	MAF_USDA=5.882
NC_035085.1	59218136	.	G	T	.	.	MAF_USDA=5.882
NC_035085.1	59218173	.	G	A	.	.	MAF_USDA=3.279
NC_035085.1	59218174	.	C	A	.	.	MAF_USDA=3.279
NC_035085.1	59218184	.	A	T	.	.	MAF_INRAE=5.263
NC_035085.1	59218201	.	A	T	.	.	MAF_USDA=2.459
NC_035085.1	59218280	.	A	G	.	.	MAF_INRAE=31.013;MAF_USDA=30.588
NC_035085.1	59218301	.	C	A	.	.	MAF_INRAE=5.263
NC_035085.1	59218325	.	C	T	.	.	MAF_USDA=3.333
NC_035085.1	59218352	.	T	A	.	.	MAF_INRAE=24.051;MAF_USDA=30.0
NC_035085.1	59218354	.	C	A	.	.	MAF_USDA=3.279
NC_035085.1	59218366	.	G	A	.	.	MAF_INRAE=14.557;MAF_USDA=10.588
NC_035085.1	59218537	.	C	T	.	.	MAF_USDA=4.167
NC_035085.1	59218625	.	T	C	.	.	MAF_INRAE=30.38;MAF_USDA=37.5
NC_035085.1	59218629	.	C	T	.	.	MAF_USDA=2.459
NC_035085.1	59218654	.	C	A	.	.	MAF_USDA=1.639
NC_035085.1	59218679	.	T	G	.	.	MAF_INRAE=30.38;MAF_USDA=21.765
NC_035085.1	59218692	.	G	T	.	.	MAF_USDA=1.639
NC_035085.1	59218697	.	G	A	.	.	MAF_INRAE=14.557;MAF_USDA=20.833
NC_035085.1	59218721	.	G	A	.	.	MAF_INRAE=24.051;MAF_USDA=20.588
NC_035085.1	59218733	.	G	T	.	.	MAF_USDA=5.738
NC_035085.1	59218772	.	G	T	.	.	MAF_USDA=1.639
NC_035085.1	59218834	.	CG	CA	.	.	MAF_USDA=4.167
NC_035085.1	59218854	.	A	C	.	.	MAF_USDA=2.459
NC_035085.1	59218882	.	T	C	.	.	MAF_USDA=2.459
NC_035085.1	59218905	.	T	A	.	.	MAF_USDA=2.459
NC_035085.1	59218929	.	G	A	.	.	MAF_INRAE=28.333;MAF_USDA=14.706
NC_035085.1	59218949	.	A	T	.	.	MAF_INRAE=5.263;MAF_USDA=3.279
NC_035085.1	59218976	.	C	A	.	.	MAF_USDA=1.639
NC_035085.1	59218992	.	A	G	.	.	MAF_USDA=6.471
NC_035085.1	59219039	.	T	G	.	.	MAF_USDA=2.459
NC_035085.1	59219044	.	T	G	.	.	MAF_INRAE=31.013;MAF_USDA=22.353
NC_035085.1	59219057	.	A	G	.	.	MAF_USDA=9.016
NC_035085.1	59219101	.	T	C	.	.	MAF_USDA=8.824
NC_035085.1	59219114	.	T	A	.	.	MAF_INRAE=30.38;MAF_USDA=30.0
NC_035085.1	59219115	.	G	T	.	.	MAF_USDA=2.459
NC_035085.1	59219136	.	G	T	.	.	MAF_USDA=8.235
NC_035085.1	59219154	.	C	T	.	.	MAF_INRAE=31.013;MAF_USDA=22.353
NC_035085.1	59219161	.	A	T	.	.	MAF_USDA=3.279
NC_035085.1	59219193	.	T	A	.	.	MAF_INRAE=44.304;MAF_USDA=37.059
NC_035085.1	59219211	.	A	T	.	.	MAF_INRAE=33.333;MAF_USDA=33.333
NC_035085.1	59219213	.	T	G	.	.	MAF_INRAE=30.38;MAF_USDA=39.583
NC_035085.1	59219221	.	C	A	.	.	MAF_USDA=7.059
NC_035085.1	59219258	.	T	C	.	.	MAF_INRAE=44.937;MAF_USDA=48.214
NC_035085.1	59219274	.	T	G	.	.	MAF_INRAE=9.494
NC_035085.1	59219463	.	G	A	.	.	MAF_INRAE=31.013;MAF_USDA=30.0
NC_035085.1	59219568	.	G	T	.	.	MAF_INRAE=14.557;MAF_USDA=4.706
NC_035085.1	59219581	.	A	G	.	.	MAF_INRAE=29.114;MAF_USDA=30.588
NC_035085.1	59219593	.	T	C	.	.	MAF_INRAE=29.114;MAF_USDA=30.588
NC_035085.1	59219602	.	G	A	.	.	MAF_USDA=5.882
NC_035085.1	59219632	.	A	G	.	.	MAF_INRAE=15.789
NC_035085.1	59219653	.	C	A	.	.	MAF_USDA=2.459
NC_035085.1	59219715	.	T	A	.	.	MAF_INRAE=10.526
NC_035085.1	59219736	.	G	T	.	.	MAF_USDA=2.083
NC_035085.1	59219799	.	G	A	.	.	MAF_USDA=26.471
NC_035085.1	59219923	.	G	A	.	.	MAF_INRAE=32.278;MAF_USDA=15.294
NC_035085.1	59219968	.	A	T	.	.	MAF_USDA=33.333
NC_035085.1	59219997	.	C	T	.	.	MAF_USDA=2.459
NC_035085.1	59219998	.	G	A	.	.	MAF_USDA=1.639
NC_035085.1	59219999	.	C	A	.	.	MAF_USDA=2.459
NC_035085.1	59220014	.	T	G	.	.	MAF_INRAE=31.013;MAF_USDA=29.167
NC_035085.1	59220090	.	C	T	.	.	MAF_USDA=5.882
NC_035085.1	59220209	.	C	A	.	.	MAF_USDA=1.639
NC_035085.1	59220222	.	T	C	.	.	MAF_INRAE=13.924;MAF_USDA=2.083
NC_035085.1	59220233	.	C	A	.	.	MAF_INRAE=30.38;MAF_USDA=30.588
NC_035085.1	59220246	.	T	A	.	.	MAF_INRAE=31.646;MAF_USDA=23.529
NC_035085.1	59220247	.	G	A	.	.	MAF_INRAE=16.667;MAF_USDA=31.765
NC_035085.1	59220295	.	C	T	.	.	MAF_INRAE=15.0
NC_035085.1	59220303	.	A	G	.	.	MAF_USDA=5.738
NC_035085.1	59220322	.	T	C	.	.	MAF_USDA=4.098
NC_035085.1	59220434	.	G	T	.	.	MAF_USDA=2.5
NC_035085.1	59220445	.	G	A	.	.	MAF_USDA=29.167
NC_035085.1	59220458	.	C	T	.	.	MAF_INRAE=5.263;MAF_USDA=2.5
NC_035085.1	59220462	.	A	C	.	.	MAF_INRAE=30.38;MAF_USDA=35.417
NC_035085.1	59220471	.	A	G	.	.	MAF_USDA=5.0
NC_035085.1	59220478	.	A	C	.	.	MAF_INRAE=30.38;MAF_USDA=22.917
NC_035085.1	59220479	.	A	G	.	.	MAF_INRAE=31.667;MAF_USDA=31.25
NC_035085.1	59220488	.	G	T	.	.	MAF_USDA=1.667
NC_035085.1	59220491	.	A	G	.	.	MAF_INRAE=30.38;MAF_USDA=27.381
NC_035085.1	59220496	.	G	C	.	.	MAF_INRAE=30.38;MAF_USDA=26.786
NC_035085.1	59220506	.	A	G	.	.	MAF_USDA=7.647
NC_035085.1	59220565	.	G	A	.	.	MAF_INRAE=31.013;MAF_USDA=30.0
NC_035085.1	59220593	.	G	A	.	.	MAF_INRAE=31.013;MAF_USDA=35.294
NC_035085.1	59220594	.	A	G	.	.	MAF_INRAE=32.5;MAF_USDA=29.412
NC_035085.1	59220600	.	A	T	.	.	MAF_INRAE=31.013;MAF_USDA=29.412
NC_035085.1	59220603	.	C	A	.	.	MAF_INRAE=32.5;MAF_USDA=29.412
NC_035085.1	59220955	.	G	A	.	.	MAF_USDA=4.098
NC_035085.1	59220973	.	T	A	.	.	MAF_USDA=5.882
NC_035085.1	59221003	.	G	A	.	.	MAF_USDA=2.459
NC_035085.1	59221124	.	G	T	.	.	MAF_INRAE=24.051;MAF_USDA=20.588
NC_035085.1	59221149	.	G	T	.	.	MAF_INRAE=16.456;MAF_USDA=12.5
NC_035085.1	59221234	.	G	A	.	.	MAF_INRAE=30.38;MAF_USDA=15.294
NC_035085.1	59221235	.	C	G	.	.	MAF_INRAE=26.667;MAF_USDA=15.294
NC_035085.1	59221313	.	G	A	.	.	MAF_USDA=8.197
NC_035085.1	59221341	.	C	T	.	.	MAF_USDA=9.016
NC_035085.1	59221353	.	G	A	.	.	MAF_USDA=3.279
NC_035085.1	59221380	.	C	T	.	.	MAF_USDA=2.459
NC_035085.1	59221420	.	C	T	.	.	MAF_USDA=3.279
NC_035085.1	59221548	.	A	G	.	.	MAF_USDA=7.377
NC_035085.1	59221648	.	C	T	.	.	MAF_INRAE=15.789;MAF_USDA=1.639
NC_035085.1	59221677	.	C	A	.	.	MAF_INRAE=22.5;MAF_USDA=10.0
NC_035085.1	59221721	.	A	G	.	.	MAF_INRAE=45.57;MAF_USDA=41.667
NC_035085.1	59221790	.	G	A	.	.	MAF_USDA=4.167
NC_035085.1	59221810	.	C	G	.	.	MAF_USDA=2.459
NC_035085.1	59221924	.	T	A	.	.	MAF_INRAE=30.38;MAF_USDA=27.059
NC_035085.1	59221925	.	A	C	.	.	MAF_USDA=2.459
NC_035085.1	59221943	.	C	A	.	.	MAF_USDA=3.448
NC_035085.1	59221954	.	A	C	.	.	MAF_INRAE=22.152;MAF_USDA=21.951
NC_035085.1	59221985	.	T	A	.	.	MAF_INRAE=31.667;MAF_USDA=27.439
NC_035085.1	59222242	.	A	G	.	.	MAF_USDA=6.667
NC_035085.1	59222258	.	A	G	.	.	MAF_USDA=5.952
NC_035085.1	59222300	.	G	A	.	.	MAF_INRAE=31.667;MAF_USDA=27.059
NC_035085.1	59222308	.	G	A	.	.	MAF_INRAE=15.789
NC_035085.1	59222319	.	G	A	.	.	MAF_INRAE=31.667;MAF_USDA=39.583
NC_035085.1	59222326	.	C	A	.	.	MAF_INRAE=30.833;MAF_USDA=26.471
NC_035085.1	59222440	.	A	T	.	.	MAF_USDA=33.333
NC_035085.1	59222472	.	A	G	.	.	MAF_USDA=7.377
NC_035085.1	59222506	.	A	C	.	.	MAF_USDA=3.279
NC_035085.1	59222513	.	G	T	.	.	MAF_USDA=5.882
NC_035085.1	59222533	.	C	T	.	.	MAF_USDA=2.459
NC_035085.1	59222572	.	A	G	.	.	MAF_USDA=5.294
NC_035085.1	59222583	.	C	A	.	.	MAF_USDA=4.167
NC_035085.1	59222624	.	C	T	.	.	MAF_USDA=45.833
NC_035085.1	59222649	.	C	A	.	.	MAF_USDA=29.167
NC_035085.1	59223007	.	C	T	.	.	MAF_USDA=37.5
NC_035085.1	59223088	.	A	T	.	.	MAF_USDA=4.167
NC_035085.1	59223115	.	A	T	.	.	MAF_USDA=18.824
NC_035085.1	59223199	.	A	C	.	.	MAF_INRAE=31.013;MAF_USDA=30.0
NC_035085.1	59223258	.	T	A	.	.	MAF_USDA=5.882
NC_035085.1	59223310	.	T	C	.	.	MAF_INRAE=5.263;MAF_USDA=11.475
NC_035085.1	59223329	.	G	A	.	.	MAF_INRAE=31.013;MAF_USDA=21.176
NC_035085.1	59223369	.	C	T	.	.	MAF_INRAE=31.013;MAF_USDA=30.0
NC_035085.1	59223469	.	G	A	.	.	MAF_USDA=2.459
NC_035085.1	59223538	.	A	G	.	.	MAF_INRAE=31.013;MAF_USDA=29.412
NC_035085.1	59223600	.	T	G	.	.	MAF_USDA=2.459
NC_035085.1	59223606	.	G	A	.	.	MAF_INRAE=32.278;MAF_USDA=22.941
NC_035085.1	59223721	.	T	A	.	.	MAF_USDA=5.882
NC_035085.1	59223814	.	C	T	.	.	MAF_USDA=2.459
NC_035085.1	59223870	.	C	T	.	.	MAF_INRAE=16.456;MAF_USDA=6.471
NC_035085.1	59223873	.	G	T	.	.	MAF_INRAE=32.5;MAF_USDA=27.647
NC_035085.1	59223876	.	G	C	.	.	MAF_INRAE=32.5;MAF_USDA=27.647
NC_035085.1	59223895	.	T	C	.	.	MAF_INRAE=5.263;MAF_USDA=11.475
NC_035085.1	59223909	.	G	A	.	.	MAF_INRAE=31.013
NC_035085.1	59223920	.	G	A	.	.	MAF_USDA=5.294
NC_035085.1	59223943	.	G	A	.	.	MAF_USDA=2.941
NC_035085.1	59223996	.	C	A	.	.	MAF_INRAE=5.263;MAF_USDA=12.5
NC_035085.1	59224011	.	A	C	.	.	MAF_INRAE=5.263;MAF_USDA=1.639
NC_035085.1	59224018	.	A	C	.	.	MAF_USDA=3.279
NC_035085.1	59224019	.	C	A	.	.	MAF_INRAE=31.013;MAF_USDA=31.176
NC_035085.1	59224034	.	C	T	.	.	MAF_INRAE=31.013;MAF_USDA=30.588
NC_035085.1	59224051	.	A	T	.	.	MAF_INRAE=16.667
NC_035085.1	59224052	.	A	T	.	.	MAF_USDA=2.083
NC_035085.1	59224053	.	A	T	.	.	MAF_USDA=2.083
NC_035085.1	59224055	.	C	T	.	.	MAF_USDA=2.083
NC_035085.1	59224056	.	C	T	.	.	MAF_USDA=2.083
NC_035085.1	59224106	.	G	A	.	.	MAF_INRAE=9.494
NC_035085.1	59224118	.	C	T	.	.	MAF_INRAE=32.278;MAF_USDA=22.619
NC_035085.1	59224119	.	G	A	.	.	MAF_USDA=1.667
NC_035085.1	59224207	.	A	G	.	.	MAF_USDA=2.083
NC_035085.1	59224217	.	T	A	.	.	MAF_USDA=2.459
NC_035085.1	59224350	.	G	C	.	.	MAF_USDA=5.882
NC_035085.1	59224380	.	T	A	.	.	MAF_USDA=1.639
NC_035085.1	59224393	.	T	G	.	.	MAF_INRAE=15.0;MAF_USDA=2.083
NC_035085.1	59224587	.	T	C	.	.	MAF_INRAE=43.671;MAF_USDA=42.353
NC_035085.1	59224625	.	T	C	.	.	MAF_USDA=2.459
NC_035085.1	59224752	.	T	G	.	.	MAF_INRAE=50.0;MAF_USDA=41.765
NC_035085.1	59224831	.	C	A	.	.	MAF_USDA=7.377
NC_035085.1	59224852	.	C	T	.	.	MAF_INRAE=15.0;MAF_USDA=11.475
NC_035085.1	59224866	.	T	C	.	.	MAF_INRAE=25.949;MAF_USDA=13.529
NC_035085.1	59224944	.	A	G	.	.	MAF_USDA=1.639
NC_035085.1	59225048	.	T	A	.	.	MAF_INRAE=38.608;MAF_USDA=43.529
NC_035085.1	59225049	.	A	G	.	.	MAF_INRAE=38.333;MAF_USDA=30.0
NC_035085.1	59225114	.	A	G	.	.	MAF_INRAE=3.333;MAF_USDA=5.294
NC_035085.1	59225126	.	G	A	.	.	MAF_INRAE=38.608;MAF_USDA=48.824
NC_035085.1	59225148	.	C	A	.	.	MAF_INRAE=35.443;MAF_USDA=30.588
NC_035085.1	59225191	.	G	A	.	.	MAF_USDA=4.098
NC_035085.1	59225193	.	A	T	.	.	MAF_USDA=4.098
NC_035085.1	59225202	.	A	G	.	.	MAF_INRAE=25.949;MAF_USDA=21.765
NC_035085.1	59225252	.	G	A	.	.	MAF_INRAE=38.608;MAF_USDA=47.059
NC_035085.1	59225259	.	A	G	.	.	MAF_USDA=1.639
NC_035085.1	59225499	.	T	G	.	.	MAF_USDA=6.557
NC_035085.1	59225500	.	T	G	.	.	MAF_INRAE=24.051;MAF_USDA=36.471
NC_035085.1	59225546	.	T	G	.	.	MAF_INRAE=35.443;MAF_USDA=44.118
NC_035085.1	59225550	.	C	T	.	.	MAF_INRAE=14.167;MAF_USDA=13.529
NC_035085.1	59225633	.	A	G	.	.	MAF_USDA=1.639
NC_035085.1	59225662	.	G	T	.	.	MAF_USDA=1.639
NC_035085.1	59225698	.	G	T	.	.	MAF_USDA=1.639
NC_035085.1	59225727	.	A	T	.	.	MAF_INRAE=15.789;MAF_USDA=30.588
NC_035085.1	59225735	.	A	T	.	.	MAF_INRAE=37.342;MAF_USDA=20.0
NC_035085.1	59225739	.	G	T	.	.	MAF_USDA=11.475
NC_035085.1	59225775	.	T	C	.	.	MAF_INRAE=48.734;MAF_USDA=47.917
NC_035085.1	59225799	.	C	G	.	.	MAF_USDA=11.765
NC_035085.1	59225833	.	T	G	.	.	MAF_USDA=5.738
NC_035085.1	59225857	.	A	C	.	.	MAF_USDA=6.557
NC_035085.1	59225894	.	A	G	.	.	MAF_USDA=6.557
NC_035085.1	59225915	.	G	C	.	.	MAF_USDA=9.412
NC_035085.1	59225929	.	A	T	.	.	MAF_USDA=9.412
NC_035085.1	59225931	.	A	G	.	.	MAF_USDA=10.0
NC_035085.1	59226000	.	A	G	.	.	MAF_USDA=14.754
NC_035085.1	59226108	.	T	C	.	.	MAF_USDA=9.016
NC_035085.1	59226143	.	G	C	.	.	MAF_INRAE=14.167;MAF_USDA=12.353
NC_035085.1	59226294	.	A	C	.	.	MAF_USDA=13.115
NC_035085.1	59226301	.	C	T	.	.	MAF_INRAE=25.949;MAF_USDA=14.118
NC_035085.1	59226444	.	G	A	.	.	MAF_USDA=1.639
NC_035085.1	59226480	.	G	A	.	.	MAF_INRAE=5.263
NC_035085.1	59226650	.	C	T	.	.	MAF_USDA=4.098
NC_035085.1	59226665	.	T	C	.	.	MAF_INRAE=5.263;MAF_USDA=2.459
NC_035085.1	59226722	.	A	T	.	.	MAF_USDA=1.639
NC_035085.1	59226834	.	G	A	.	.	MAF_USDA=2.381
NC_035085.1	59226913	.	C	A	.	.	MAF_INRAE=25.316;MAF_USDA=13.529
NC_035085.1	59226955	.	G	A	.	.	MAF_USDA=1.639
NC_035085.1	59226958	.	A	T	.	.	MAF_USDA=1.639
NC_035085.1	59226959	.	T	C	.	.	MAF_USDA=1.639
NC_035085.1	59226963	.	C	T	.	.	MAF_USDA=1.639
NC_035085.1	59226984	.	G	C	.	.	MAF_USDA=1.639
NC_035085.1	59227039	.	C	A	.	.	MAF_INRAE=5.696;MAF_USDA=2.353
NC_035085.1	59227089	.	A	T	.	.	MAF_INRAE=7.595;MAF_USDA=3.529
NC_035085.1	59227104	.	C	T	.	.	MAF_INRAE=13.924;MAF_USDA=13.095
NC_035085.1	59227191	.	C	T	.	.	MAF_INRAE=25.949;MAF_USDA=6.557
NC_035085.1	59227211	.	A	C	.	.	MAF_INRAE=14.557;MAF_USDA=15.574
NC_035085.1	59227424	.	A	G	.	.	MAF_INRAE=13.924;MAF_USDA=13.529
NC_035085.1	59227590	.	T	C	.	.	MAF_INRAE=14.557;MAF_USDA=22.917
NC_035085.1	59227673	.	G	A	.	.	MAF_USDA=1.639
NC_035085.1	59227711	.	T	G	.	.	MAF_USDA=3.529
NC_035085.1	59227843	.	A	T	.	.	MAF_INRAE=21.519;MAF_USDA=15.294
NC_035085.1	59227856	.	T	G	.	.	MAF_INRAE=5.263;MAF_USDA=4.098
NC_035085.1	59227965	.	T	G	.	.	MAF_USDA=1.639
NC_035085.1	59227997	.	T	C	.	.	MAF_INRAE=15.789
NC_035085.1	59228006	.	C	T	.	.	MAF_USDA=4.167
NC_035085.1	59228197	.	G	A	.	.	MAF_INRAE=24.051;MAF_USDA=13.529
NC_035085.1	59228302	.	A	C	.	.	MAF_USDA=1.639
NC_035085.1	59229167	.	C	A	.	.	MAF_INRAE=32.911;MAF_USDA=32.353
NC_035085.1	59229391	.	A	T	.	.	MAF_INRAE=12.5
NC_035085.1	59229435	.	G	A	.	.	MAF_INRAE=6.329;MAF_USDA=3.529
NC_035085.1	59229440	.	C	A	.	.	MAF_INRAE=26.316;MAF_USDA=1.765
NC_035085.1	59229840	.	T	C	.	.	MAF_INRAE=30.38;MAF_USDA=20.588
NC_035085.1	59229855	.	C	T	.	.	MAF_USDA=4.098
NC_035085.1	59229889	.	A	C	.	.	MAF_USDA=1.639
NC_035085.1	59229920	.	T	C	.	.	MAF_USDA=7.377
NC_035085.1	59229921	.	C	A	.	.	MAF_INRAE=15.0;MAF_USDA=10.656
NC_035085.1	59229957	.	A	G	.	.	MAF_USDA=1.639
NC_035085.1	59229982	.	C	T	.	.	MAF_INRAE=6.329;MAF_USDA=14.706
NC_035085.1	59230162	.	A	T	.	.	MAF_INRAE=32.911;MAF_USDA=31.765
NC_035085.1	59230176	.	A	C	.	.	MAF_INRAE=5.263
NC_035085.1	59230184	.	T	G	.	.	MAF_INRAE=25.949;MAF_USDA=11.176
NC_035085.1	59230221	.	T	C	.	.	MAF_USDA=7.377
NC_035085.1	59230254	.	C	T	.	.	MAF_INRAE=15.789;MAF_USDA=7.377
NC_035085.1	59230258	.	G	A	.	.	MAF_USDA=11.475
NC_035085.1	59230264	.	T	G	.	.	MAF_INRAE=26.582;MAF_USDA=27.083
NC_035085.1	59230278	.	T	C	.	.	MAF_USDA=11.475
NC_035085.1	59230357	.	A	C	.	.	MAF_USDA=6.25
NC_035085.1	59230419	.	A	T	.	.	MAF_INRAE=26.582;MAF_USDA=14.118
NC_035085.1	59230459	.	G	A	.	.	MAF_INRAE=32.911;MAF_USDA=33.529
NC_035085.1	59230520	.	A	T	.	.	MAF_USDA=1.639
NC_035085.1	59230698	.	T	A	.	.	MAF_INRAE=30.38;MAF_USDA=20.588
NC_035085.1	59230700	.	G	A	.	.	MAF_USDA=2.459
NC_035085.1	59230753	.	T	G	.	.	MAF_INRAE=10.526;MAF_USDA=7.059
NC_035085.1	59230782	.	C	T	.	.	MAF_INRAE=30.38;MAF_USDA=21.176
NC_035085.1	59230830	.	T	G	.	.	MAF_USDA=1.639
NC_035085.1	59230904	.	A	C	.	.	MAF_INRAE=6.329;MAF_USDA=3.529
NC_035085.1	59231031	.	C	G	.	.	MAF_INRAE=5.263;MAF_USDA=2.459
NC_035085.1	59231072	.	C	A	.	.	MAF_INRAE=6.329;MAF_USDA=3.529
NC_035085.1	59231130	.	T	A	.	.	MAF_USDA=33.333
NC_035085.1	59231133	.	T	A	.	.	MAF_INRAE=26.667;MAF_USDA=33.333
NC_035085.1	59231230	.	C	A	.	.	MAF_INRAE=24.051;MAF_USDA=12.941
NC_035085.1	59231292	.	A	G	.	.	MAF_INRAE=25.949;MAF_USDA=13.529
NC_035085.1	59231495	.	G	T	.	.	MAF_INRAE=15.789;MAF_USDA=5.738
NC_035085.1	59231531	.	A	T	.	.	MAF_INRAE=15.789;MAF_USDA=6.557
NC_035085.1	59231533	.	T	C	.	.	MAF_USDA=6.557
NC_035085.1	59231535	.	G	T	.	.	MAF_USDA=13.934
NC_035085.1	59231580	.	G	T	.	.	MAF_USDA=2.459
NC_035085.1	59231779	.	C	A	.	.	MAF_INRAE=25.949;MAF_USDA=14.706
NC_035085.1	59232094	.	G	C	.	.	MAF_USDA=2.5
NC_035085.1	59232247	.	A	C	.	.	MAF_USDA=1.639
NC_035085.1	59232271	.	T	C	.	.	MAF_INRAE=26.582;MAF_USDA=14.118
NC_035085.1	59232287	.	C	T	.	.	MAF_USDA=2.941
NC_035085.1	59232376	.	G	C	.	.	MAF_INRAE=5.0
NC_035085.1	59232384	.	A	T	.	.	MAF_INRAE=5.0
NC_035085.1	59232401	.	G	T	.	.	MAF_INRAE=4.167;MAF_USDA=16.667
NC_035085.1	59232474	.	G	T	.	.	MAF_USDA=8.824
NC_035085.1	59232499	.	A	G	.	.	MAF_INRAE=26.316;MAF_USDA=1.765
NC_035085.1	59232574	.	C	T	.	.	MAF_USDA=1.639
NC_035085.1	59232765	.	A	G	.	.	MAF_USDA=17.059
NC_035085.1	59232771	.	C	A	.	.	MAF_USDA=3.279
NC_035085.1	59232781	.	C	T	.	.	MAF_INRAE=26.582;MAF_USDA=13.529
NC_035085.1	59232993	.	T	A	.	.	MAF_INRAE=19.62;MAF_USDA=16.471
NC_035085.1	59232995	.	T	C	.	.	MAF_USDA=2.459
NC_035085.1	59232999	.	G	A	.	.	MAF_INRAE=15.789
NC_035085.1	59233174	.	G	T	.	.	MAF_USDA=4.098
NC_035085.1	59233199	.	G	A	.	.	MAF_USDA=5.738
NC_035085.1	59233338	.	C	T	.	.	MAF_INRAE=26.582;MAF_USDA=14.706
NC_035085.1	59233348	.	C	G	.	.	MAF_USDA=1.639
NC_035085.1	59233351	.	C	T	.	.	MAF_USDA=1.639
NC_035085.1	59233380	.	G	C	.	.	MAF_INRAE=15.789
NC_035085.1	59233446	.	C	A	.	.	MAF_INRAE=32.278;MAF_USDA=30.588
NC_035085.1	59233461	.	T	C	.	.	MAF_INRAE=36.076;MAF_USDA=38.235
NC_035085.1	59233471	.	T	G	.	.	MAF_USDA=4.098
NC_035085.1	59233559	.	G	T	.	.	MAF_USDA=1.765
NC_035085.1	59233754	.	T	C	.	.	MAF_INRAE=25.316;MAF_USDA=15.294
NC_035085.1	59233765	.	A	T	.	.	MAF_INRAE=28.333;MAF_USDA=25.0
NC_035085.1	59233838	.	A	C	.	.	MAF_INRAE=25.949;MAF_USDA=14.706
NC_035085.1	59233853	.	A	C	.	.	MAF_INRAE=32.278;MAF_USDA=16.471
NC_035085.1	59233858	.	C	A	.	.	MAF_INRAE=15.789
NC_035085.1	59233874	.	A	C	.	.	MAF_USDA=2.459
NC_035085.1	59233892	.	A	G	.	.	MAF_INRAE=25.949;MAF_USDA=14.118
NC_035085.1	59233930	.	C	G	.	.	MAF_INRAE=29.167;MAF_USDA=27.083
NC_035085.1	59234151	.	G	T	.	.	MAF_INRAE=26.582;MAF_USDA=14.706
NC_035085.1	59234254	.	T	A	.	.	MAF_INRAE=26.582;MAF_USDA=13.529
NC_035085.1	59234308	.	T	C	.	.	MAF_USDA=3.279
NC_035085.1	59234394	.	G	A	.	.	MAF_USDA=2.083
NC_035085.1	59234395	.	T	G	.	.	MAF_INRAE=26.582;MAF_USDA=19.412
NC_035085.1	59234498	.	G	A	.	.	MAF_INRAE=32.911;MAF_USDA=30.0
NC_035085.1	59234507	.	G	T	.	.	MAF_INRAE=6.329;MAF_USDA=15.882
NC_035085.1	59234509	.	T	C	.	.	MAF_USDA=1.639
NC_035085.1	59234538	.	G	T	.	.	MAF_USDA=3.279
NC_035085.1	59234548	.	G	A	.	.	MAF_USDA=2.459
NC_035085.1	59234553	.	C	A	.	.	MAF_USDA=1.639
NC_035085.1	59234557	.	T	G	.	.	MAF_USDA=1.639
NC_035085.1	59234569	.	C	T	.	.	MAF_USDA=2.459
NC_035085.1	59234573	.	G	A	.	.	MAF_USDA=2.459
NC_035085.1	59234600	.	T	C	.	.	MAF_INRAE=24.051;MAF_USDA=30.0
NC_035085.1	59234633	.	C	T	.	.	MAF_USDA=1.639
NC_035085.1	59234731	.	T	C	.	.	MAF_USDA=4.167
NC_035085.1	59234912	.	C	A	.	.	MAF_USDA=7.759
NC_035085.1	59234917	.	T	G	.	.	MAF_INRAE=31.579;MAF_USDA=28.659
NC_035085.1	59235095	.	A	C	.	.	MAF_INRAE=15.789;MAF_USDA=11.765
NC_035085.1	59235102	.	G	A	.	.	MAF_INRAE=40.0;MAF_USDA=41.176
NC_035085.1	59235226	.	T	A	.	.	MAF_INRAE=22.785;MAF_USDA=14.706
NC_035085.1	59235408	.	C	T	.	.	MAF_USDA=1.639
NC_035085.1	59235507	.	G	A	.	.	MAF_INRAE=36.709;MAF_USDA=37.5
NC_035085.1	59235629	.	T	A	.	.	MAF_INRAE=4.167
NC_035085.1	59235632	.	T	A	.	.	MAF_INRAE=4.167
NC_035085.1	59235648	.	G	C	.	.	MAF_INRAE=5.0
NC_035085.1	59235665	.	T	A	.	.	MAF_INRAE=5.833
NC_035085.1	59235673	.	AGC	AGA	.	.	MAF_USDA=37.5
NC_035085.1	59235675	.	C	A	.	.	MAF_INRAE=29.167;MAF_USDA=40.164
NC_035085.1	59235683	.	A	T	.	.	MAF_INRAE=5.0
NC_035085.1	59235689	.	C	A	.	.	MAF_INRAE=5.833
NC_035085.1	59235692	.	A	C	.	.	MAF_INRAE=4.167
NC_035085.1	59235739	.	C	T	.	.	MAF_INRAE=13.333
NC_035085.1	59235741	.	C	T	.	.	MAF_USDA=2.459
NC_035085.1	59235967	.	G	A	.	.	MAF_INRAE=15.0
NC_035085.1	59236029	.	C	A	.	.	MAF_INRAE=20.833
NC_035085.1	59236037	.	C	T	.	.	MAF_INRAE=24.167
NC_035085.1	59236046	.	A	C	.	.	MAF_INRAE=24.167
NC_035085.1	59236052	.	G	T	.	.	MAF_INRAE=25.0
NC_035085.1	59236054	.	C	A	.	.	MAF_INRAE=22.5
NC_035085.1	59236055	.	A	C	.	.	MAF_INRAE=22.5
NC_035085.1	59236067	.	T	C	.	.	MAF_INRAE=21.667
NC_035085.1	59236068	.	T	C	.	.	MAF_INRAE=21.667
NC_035085.1	59236069	.	T	C	.	.	MAF_INRAE=21.667
NC_035085.1	59236071	.	T	C	.	.	MAF_INRAE=21.667
NC_035085.1	59236073	.	T	C	.	.	MAF_INRAE=21.667
NC_035085.1	59236110	.	T	G	.	.	MAF_INRAE=23.333
NC_035085.1	59236157	.	C	T	.	.	MAF_INRAE=16.667
NC_035085.1	59236180	.	C	T	.	.	MAF_USDA=2.459
NC_035085.1	59236209	.	A	T	.	.	MAF_USDA=1.639
NC_035085.1	59236241	.	C	T	.	.	MAF_INRAE=24.051;MAF_USDA=13.529
NC_035085.1	59236243	.	T	G	.	.	MAF_USDA=1.639
NC_035085.1	59236250	.	T	C	.	.	MAF_INRAE=25.949;MAF_USDA=14.118
NC_035085.1	59236456	.	A	G	.	.	MAF_USDA=1.639
NC_035085.1	59236477	.	A	T	.	.	MAF_INRAE=26.316;MAF_USDA=2.353
NC_035085.1	59236537	.	A	T	.	.	MAF_USDA=12.941
NC_035085.1	59236611	.	C	T	.	.	MAF_INRAE=36.709;MAF_USDA=30.588
NC_035085.1	59236632	.	C	T	.	.	MAF_INRAE=15.0;MAF_USDA=14.754
NC_035085.1	59236987	.	T	A	.	.	MAF_USDA=18.235
NC_035085.1	59237071	.	A	G	.	.	MAF_INRAE=24.051;MAF_USDA=31.765
NC_035085.1	59237073	.	T	A	.	.	MAF_USDA=1.639
NC_035085.1	59237206	.	C	T	.	.	MAF_USDA=1.667
NC_035085.1	59237217	.	G	C	.	.	MAF_USDA=1.667
NC_035085.1	59237225	.	G	A	.	.	MAF_USDA=1.639
NC_035085.1	59237267	.	G	A	.	.	MAF_USDA=6.557
NC_035085.1	59237497	.	G	A	.	.	MAF_USDA=1.639
NC_035085.1	59237611	.	C	A	.	.	MAF_USDA=10.656
NC_035085.1	59237614	.	A	G	.	.	MAF_USDA=10.656
NC_035085.1	59237615	.	A	T	.	.	MAF_USDA=9.836
NC_035085.1	59237619	.	A	C	.	.	MAF_USDA=8.197
NC_035085.1	59237620	.	G	A	.	.	MAF_USDA=9.016
NC_035085.1	59237626	.	T	C	.	.	MAF_USDA=8.197
NC_035085.1	59237630	.	A	G	.	.	MAF_USDA=8.197
NC_035085.1	59237633	.	T	C	.	.	MAF_USDA=8.197
NC_035085.1	59237634	.	A	C	.	.	MAF_USDA=1.639
NC_035085.1	59237637	.	T	C	.	.	MAF_USDA=7.377
NC_035085.1	59237644	.	A	T	.	.	MAF_USDA=9.836
NC_035085.1	59237648	.	G	C	.	.	MAF_USDA=9.836
NC_035085.1	59237667	.	G	A	.	.	MAF_USDA=9.016
NC_035085.1	59237701	.	G	T	.	.	MAF_INRAE=26.316;MAF_USDA=2.353
NC_035085.1	59237729	.	G	T	.	.	MAF_USDA=7.377
NC_035085.1	59237993	.	T	C	.	.	MAF_INRAE=5.263
NC_035085.1	59238031	.	C	T	.	.	MAF_INRAE=26.316;MAF_USDA=2.353
NC_035085.1	59238034	.	C	T	.	.	MAF_INRAE=3.797
NC_035085.1	59238273	.	A	G	.	.	MAF_INRAE=36.709;MAF_USDA=29.412
NC_035085.1	59238557	.	T	A	.	.	MAF_INRAE=15.0;MAF_USDA=8.197
NC_035085.1	59238593	.	A	G	.	.	MAF_INRAE=6.329;MAF_USDA=1.667
NC_035085.1	59238655	.	G	A	.	.	MAF_INRAE=6.329;MAF_USDA=7.647
NC_035085.1	59238748	.	T	A	.	.	MAF_USDA=4.918
NC_035085.1	59238750	.	C	T	.	.	MAF_INRAE=37.342;MAF_USDA=30.0
NC_035085.1	59238888	.	G	A	.	.	MAF_INRAE=14.167;MAF_USDA=5.882
NC_035085.1	59238930	.	G	T	.	.	MAF_INRAE=35.443;MAF_USDA=26.471
NC_035085.1	59239021	.	C	T	.	.	MAF_USDA=2.459
NC_035085.1	59239022	.	A	G	.	.	MAF_USDA=12.353
NC_035085.1	59239163	.	T	G	.	.	MAF_INRAE=26.667
NC_035085.1	59239201	.	T	G	.	.	MAF_INRAE=34.177;MAF_USDA=38.235
NC_035085.1	59239246	.	A	T	.	.	MAF_USDA=2.459
NC_035085.1	59239306	.	T	C	.	.	MAF_INRAE=35.443;MAF_USDA=28.824
NC_035085.1	59239371	.	A	T	.	.	MAF_INRAE=6.329;MAF_USDA=7.647
NC_035085.1	59239407	.	C	A	.	.	MAF_INRAE=35.443;MAF_USDA=28.235
NC_035085.1	59239518	.	G	T	.	.	MAF_INRAE=12.658;MAF_USDA=22.353
NC_035085.1	59239527	.	C	T	.	.	MAF_INRAE=6.329;MAF_USDA=2.941
NC_035085.1	59239735	.	G	A	.	.	MAF_INRAE=26.316;MAF_USDA=1.176
NC_035085.1	59239788	.	G	A	.	.	MAF_USDA=1.639
NC_035085.1	59239828	.	G	T	.	.	MAF_INRAE=20.253;MAF_USDA=20.588
NC_035085.1	59240040	.	G	T	.	.	MAF_INRAE=36.709;MAF_USDA=29.412
NC_035085.1	59240221	.	C	T	.	.	MAF_USDA=1.639
NC_035085.1	59240412	.	T	A	.	.	MAF_USDA=2.459
NC_035085.1	59240424	.	G	A	.	.	MAF_USDA=2.459
NC_035085.1	59240447	.	T	C	.	.	MAF_USDA=17.059
NC_035085.1	59240700	.	T	A	.	.	MAF_USDA=1.639
NC_035085.1	59240724	.	C	T	.	.	MAF_INRAE=30.833;MAF_USDA=10.588
NC_035085.1	59240726	.	T	A	.	.	MAF_USDA=7.377
NC_035085.1	59240729	.	C	T	.	.	MAF_INRAE=36.076;MAF_USDA=28.235
NC_035085.1	59240835	.	G	A	.	.	MAF_USDA=2.459
NC_035085.1	59240926	.	G	T	.	.	MAF_INRAE=38.608;MAF_USDA=48.235
NC_035085.1	59244066	.	C	T	.	.	MAF_INRAE=32.278;MAF_USDA=29.167
NC_035085.1	59244067	.	G	A	.	.	MAF_USDA=1.667
NC_035085.1	59244087	.	G	A	.	.	MAF_INRAE=15.789;MAF_USDA=2.459
NC_035085.1	59244103	.	C	T	.	.	MAF_USDA=17.059
NC_035085.1	59244130	.	C	A	.	.	MAF_INRAE=15.789;MAF_USDA=2.459
NC_035085.1	59244166	.	G	A	.	.	MAF_INRAE=24.051;MAF_USDA=13.529
NC_035085.1	59244238	.	G	T	.	.	MAF_INRAE=7.5
NC_035085.1	59244260	.	T	C	.	.	MAF_INRAE=7.5
NC_035085.1	59244317	.	G	A	.	.	MAF_INRAE=6.329;MAF_USDA=4.118
NC_035085.1	59244453	.	C	A	.	.	MAF_INRAE=36.076;MAF_USDA=35.294
NC_035085.1	59244467	.	G	T	.	.	MAF_INRAE=15.789;MAF_USDA=3.279
NC_035085.1	59244556	.	C	T	.	.	MAF_USDA=1.639
NC_035085.1	59244558	.	G	T	.	.	MAF_INRAE=15.789;MAF_USDA=25.294
NC_035085.1	59246209	.	A	T	.	.	MAF_INRAE=5.263;MAF_USDA=3.333
NC_035085.1	59246241	.	G	A	.	.	MAF_INRAE=6.962;MAF_USDA=2.941
NC_035085.1	59246293	.	A	G	.	.	MAF_USDA=5.738
NC_035085.1	59246339	.	C	T	.	.	MAF_USDA=2.083
NC_035085.1	59246400	.	G	A	.	.	MAF_INRAE=30.0;MAF_USDA=36.471
NC_035085.1	59246509	.	G	T	.	.	MAF_USDA=1.639
NC_035085.1	59246511	.	G	A	.	.	MAF_INRAE=6.962;MAF_USDA=2.941
NC_035085.1	59246747	.	C	A	.	.	MAF_INRAE=30.0;MAF_USDA=17.059
NC_035085.1	59246792	.	G	A	.	.	MAF_INRAE=49.367;MAF_USDA=43.529
NC_035085.1	59246876	.	C	T	.	.	MAF_INRAE=18.987;MAF_USDA=15.882
NC_035085.1	59246987	.	G	T	.	.	MAF_INRAE=19.62;MAF_USDA=15.294
NC_035085.1	59246996	.	G	A	.	.	MAF_INRAE=19.62;MAF_USDA=15.294
NC_035085.1	59246998	.	G	A	.	.	MAF_USDA=4.118
NC_035085.1	59247072	.	T	C	.	.	MAF_USDA=1.639
NC_035085.1	59247114	.	A	T	.	.	MAF_INRAE=15.0;MAF_USDA=7.377
NC_035085.1	59247137	.	C	T	.	.	MAF_INRAE=30.0;MAF_USDA=14.118
NC_035085.1	59247173	.	T	C	.	.	MAF_INRAE=26.316;MAF_USDA=26.471
NC_035085.1	59247290	.	G	A	.	.	MAF_USDA=1.639
NC_035085.1	59247334	.	C	G	.	.	MAF_INRAE=30.0;MAF_USDA=10.588
NC_035085.1	59248229	.	T	C	.	.	MAF_USDA=19.412
NC_035085.1	59248312	.	C	T	.	.	MAF_USDA=11.475
NC_035085.1	59248322	.	T	G	.	.	MAF_INRAE=15.789;MAF_USDA=4.098
NC_035085.1	59248337	.	C	T	.	.	MAF_USDA=1.639
NC_035085.1	59248348	.	G	T	.	.	MAF_USDA=6.557
NC_035085.1	59248379	.	C	T	.	.	MAF_USDA=2.459
NC_035085.1	59248583	.	T	C	.	.	MAF_INRAE=15.789;MAF_USDA=49.412
NC_035085.1	59248828	.	T	G	.	.	MAF_USDA=21.176
NC_035085.1	59249090	.	G	A	.	.	MAF_INRAE=6.962;MAF_USDA=5.882
NC_035085.1	59249110	.	A	T	.	.	MAF_INRAE=5.833;MAF_USDA=4.118
NC_035085.1	59249337	.	C	A	.	.	MAF_USDA=2.459
NC_035085.1	59249380	.	C	T	.	.	MAF_INRAE=30.0;MAF_USDA=12.941
NC_035085.1	59249384	.	C	T	.	.	MAF_INRAE=39.873;MAF_USDA=41.176
NC_035085.1	59249402	.	A	C	.	.	MAF_INRAE=19.62;MAF_USDA=17.059
NC_035085.1	59249403	.	A	C	.	.	MAF_USDA=6.557
NC_035085.1	59249692	.	G	A	.	.	MAF_INRAE=26.316;MAF_USDA=1.765
NC_035085.1	59249929	.	G	A	.	.	MAF_USDA=37.5
NC_035085.1	59249969	.	G	T	.	.	MAF_INRAE=3.333;MAF_USDA=4.118
NC_035085.1	59250017	.	G	T	.	.	MAF_INRAE=15.0;MAF_USDA=9.016
NC_035085.1	59250071	.	G	A	.	.	MAF_INRAE=5.263
NC_035085.1	59250082	.	G	A	.	.	MAF_USDA=2.459
NC_035085.1	59250133	.	C	A	.	.	MAF_USDA=1.639
NC_035085.1	59250168	.	A	G	.	.	MAF_INRAE=37.975;MAF_USDA=28.235
NC_035085.1	59250217	.	A	T	.	.	MAF_INRAE=5.263
NC_035085.1	59250307	.	C	A	.	.	MAF_INRAE=36.709;MAF_USDA=35.882
NC_035085.1	59250310	.	A	G	.	.	MAF_INRAE=21.667;MAF_USDA=17.059
NC_035085.1	59250358	.	A	T	.	.	MAF_INRAE=15.0;MAF_USDA=8.197
NC_035085.1	59250360	.	A	C	.	.	MAF_INRAE=15.0;MAF_USDA=8.197
NC_035085.1	59250370	.	T	A	.	.	MAF_INRAE=15.0;MAF_USDA=8.197
NC_035085.1	59250372	.	G	C	.	.	MAF_INRAE=15.0;MAF_USDA=8.197
NC_035085.1	59250392	.	G	T	.	.	MAF_INRAE=18.987;MAF_USDA=16.471
NC_035085.1	59250396	.	G	T	.	.	MAF_INRAE=21.667;MAF_USDA=17.059
NC_035085.1	59250405	.	G	C	.	.	MAF_INRAE=15.833
NC_035085.1	59250421	.	T	C	.	.	MAF_INRAE=18.987;MAF_USDA=17.059
NC_035085.1	59250461	.	G	T	.	.	MAF_INRAE=22.5
NC_035085.1	59250504	.	T	A	.	.	MAF_INRAE=1.667
NC_035085.1	59250505	.	G	T	.	.	MAF_INRAE=14.167;MAF_USDA=8.197
NC_035085.1	59250510	.	T	C	.	.	MAF_USDA=20.0
NC_035085.1	59250526	.	G	A	.	.	MAF_INRAE=44.937;MAF_USDA=42.941
NC_035085.1	59250547	.	C	T	.	.	MAF_INRAE=15.0;MAF_USDA=7.377
NC_035085.1	59250589	.	A	T	.	.	MAF_INRAE=30.38;MAF_USDA=22.353
NC_035085.1	59250611	.	T	G	.	.	MAF_INRAE=20.253;MAF_USDA=16.471
NC_035085.1	59250644	.	A	T	.	.	MAF_USDA=1.639
NC_035085.1	59250693	.	G	T	.	.	MAF_USDA=2.459
NC_035085.1	59250710	.	T	G	.	.	MAF_USDA=1.639
NC_035085.1	59250723	.	T	C	.	.	MAF_INRAE=30.0;MAF_USDA=37.647
NC_035085.1	59250736	.	T	A	.	.	MAF_INRAE=13.924;MAF_USDA=10.588
NC_035085.1	59250894	.	T	G	.	.	MAF_INRAE=9.494;MAF_USDA=2.941
NC_035085.1	59250940	.	C	G	.	.	MAF_INRAE=6.962
NC_035085.1	59250954	.	C	T	.	.	MAF_INRAE=6.962;MAF_USDA=4.706
NC_035085.1	59250982	.	A	C	.	.	MAF_INRAE=6.962;MAF_USDA=4.706
NC_035085.1	59250986	.	T	C	.	.	MAF_INRAE=31.013;MAF_USDA=25.294
NC_035085.1	59250991	.	T	G	.	.	MAF_INRAE=17.722;MAF_USDA=14.706
NC_035085.1	59251000	.	T	G	.	.	MAF_INRAE=17.722;MAF_USDA=15.882
NC_035085.1	59251016	.	G	C	.	.	MAF_INRAE=44.304;MAF_USDA=45.294
NC_035085.1	59251019	.	T	A	.	.	MAF_INRAE=16.667;MAF_USDA=15.882
NC_035085.1	59251059	.	A	G	.	.	MAF_INRAE=44.937;MAF_USDA=45.294
NC_035085.1	59251071	.	C	T	.	.	MAF_INRAE=6.962;MAF_USDA=4.706
NC_035085.1	59251073	.	G	T	.	.	MAF_INRAE=5.833;MAF_USDA=5.294
NC_035085.1	59251082	.	G	T	.	.	MAF_INRAE=6.962;MAF_USDA=4.706
NC_035085.1	59251083	.	T	G	.	.	MAF_INRAE=5.833;MAF_USDA=4.706
NC_035085.1	59251169	.	C	G	.	.	MAF_USDA=1.639
NC_035085.1	59251241	.	G	A	.	.	MAF_INRAE=30.0;MAF_USDA=38.235
NC_035085.1	59251288	.	C	A	.	.	MAF_USDA=33.333
NC_035085.1	59251291	.	T	C	.	.	MAF_INRAE=22.5;MAF_USDA=11.905
NC_035085.1	59251301	.	C	A	.	.	MAF_INRAE=30.0;MAF_USDA=38.235
NC_035085.1	59251302	.	A	G	.	.	MAF_INRAE=30.0;MAF_USDA=37.647
NC_035085.1	59251305	.	C	A	.	.	MAF_USDA=4.167
NC_035085.1	59251330	.	T	C	.	.	MAF_INRAE=30.833;MAF_USDA=37.059
NC_035085.1	59251340	.	T	C	.	.	MAF_INRAE=19.62;MAF_USDA=17.059
NC_035085.1	59251383	.	C	T	.	.	MAF_INRAE=25.949;MAF_USDA=48.824
NC_035085.1	59251384	.	T	C	.	.	MAF_INRAE=29.167;MAF_USDA=49.412
NC_035085.1	59251389	.	G	A	.	.	MAF_INRAE=15.789;MAF_USDA=9.412
NC_035085.1	59251407	.	T	G	.	.	MAF_INRAE=25.949;MAF_USDA=20.0
NC_035085.1	59251408	.	T	A	.	.	MAF_INRAE=29.167;MAF_USDA=20.588
NC_035085.1	59251418	.	C	G	.	.	MAF_INRAE=29.167;MAF_USDA=11.176
NC_035085.1	59251468	.	C	T	.	.	MAF_USDA=2.083
NC_035085.1	59251513	.	C	A	.	.	MAF_USDA=1.639
NC_035085.1	59251526	.	T	C	.	.	MAF_USDA=2.459
NC_035085.1	59251534	.	A	G	.	.	MAF_USDA=2.459
NC_035085.1	59251540	.	A	T	.	.	MAF_USDA=2.459
NC_035085.1	59251556	.	C	T	.	.	MAF_INRAE=30.0;MAF_USDA=37.059
NC_035085.1	59251569	.	C	T	.	.	MAF_INRAE=15.0
NC_035085.1	59251584	.	T	C	.	.	MAF_USDA=1.667
NC_035085.1	59251586	.	G	C	.	.	MAF_USDA=1.667
NC_035085.1	59251619	.	C	A	.	.	MAF_INRAE=10.759;MAF_USDA=14.706
NC_035085.1	59251671	.	C	A	.	.	MAF_USDA=2.083
NC_035085.1	59251740	.	T	A	.	.	MAF_USDA=4.167
NC_035085.1	59251779	.	T	C	.	.	MAF_INRAE=26.316;MAF_USDA=3.529
NC_035085.1	59251796	.	G	T	.	.	MAF_INRAE=48.734;MAF_USDA=40.588
NC_035085.1	59251807	.	G	T	.	.	MAF_INRAE=19.62;MAF_USDA=16.471
NC_035085.1	59251810	.	C	T	.	.	MAF_USDA=9.412
NC_035085.1	59251811	.	A	T	.	.	MAF_USDA=8.824
NC_035085.1	59251812	.	A	T	.	.	MAF_USDA=9.412
NC_035085.1	59251837	.	C	A	.	.	MAF_INRAE=17.722;MAF_USDA=7.647
NC_035085.1	59251872	.	A	C	.	.	MAF_INRAE=17.722;MAF_USDA=15.882
NC_035085.1	59251886	.	A	T	.	.	MAF_INRAE=6.667;MAF_USDA=6.25
NC_035085.1	59251909	.	T	A	.	.	MAF_USDA=3.279
NC_035085.1	59251968	.	G	T	.	.	MAF_USDA=3.279
NC_035085.1	59251978	.	A	G	.	.	MAF_USDA=16.471
NC_035085.1	59251979	.	G	T	.	.	MAF_INRAE=30.833;MAF_USDA=35.294
NC_035085.1	59251983	.	C	T	.	.	MAF_USDA=1.639
NC_035085.1	59251997	.	T	G	.	.	MAF_INRAE=17.722;MAF_USDA=7.647
NC_035085.1	59252033	.	C	A	.	.	MAF_INRAE=28.481;MAF_USDA=22.353
NC_035085.1	59252056	.	G	A	.	.	MAF_INRAE=15.833;MAF_USDA=10.656
NC_035085.1	59252067	.	G	A	.	.	MAF_INRAE=30.0;MAF_USDA=36.31
NC_035085.1	59252070	.	A	C	.	.	MAF_INRAE=30.0;MAF_USDA=36.905
NC_035085.1	59252084	.	T	G	.	.	MAF_INRAE=48.734;MAF_USDA=41.071
NC_035085.1	59252148	.	C	G	.	.	MAF_INRAE=5.263
NC_035085.1	59252149	.	C	T	.	.	MAF_INRAE=17.089;MAF_USDA=25.0
NC_035085.1	59252268	.	G	T	.	.	MAF_USDA=31.25
NC_035085.1	59253405	.	A	C	.	.	MAF_USDA=4.167
NC_035085.1	59254264	.	T	G	.	.	MAF_INRAE=1.667
NC_035085.1	59254267	.	G	A	.	.	MAF_INRAE=1.667
NC_035085.1	59254396	.	T	A	.	.	MAF_USDA=18.824
NC_035085.1	59254401	.	T	C	.	.	MAF_INRAE=15.833;MAF_USDA=7.377
NC_035085.1	59254484	.	G	T	.	.	MAF_USDA=1.639
NC_035085.1	59254485	.	T	G	.	.	MAF_USDA=1.639
NC_035085.1	59254623	.	A	C	.	.	MAF_USDA=1.639
NC_035085.1	59254652	.	T	A	.	.	MAF_USDA=2.459
NC_035085.1	59254680	.	T	A	.	.	MAF_INRAE=36.709;MAF_USDA=31.765
NC_035085.1	59254687	.	A	G	.	.	MAF_USDA=2.459
NC_035085.1	59254909	.	T	C	.	.	MAF_INRAE=32.911;MAF_USDA=29.412
NC_035085.1	59254920	.	A	C	.	.	MAF_INRAE=33.544;MAF_USDA=30.588
NC_035085.1	59254936	.	C	T	.	.	MAF_INRAE=15.789
NC_035085.1	59254937	.	C	T	.	.	MAF_INRAE=15.0;MAF_USDA=8.197
NC_035085.1	59254938	.	A	G	.	.	MAF_INRAE=15.0;MAF_USDA=8.197
NC_035085.1	59254954	.	A	C	.	.	MAF_INRAE=15.0;MAF_USDA=7.377
NC_035085.1	59254958	.	G	A	.	.	MAF_INRAE=19.62;MAF_USDA=18.235
NC_035085.1	59255054	.	C	T	.	.	MAF_INRAE=9.494;MAF_USDA=8.333
NC_035085.1	59255145	.	G	A	.	.	MAF_USDA=3.529
NC_035085.1	59255187	.	A	G	.	.	MAF_USDA=4.118
NC_035085.1	59255198	.	A	G	.	.	MAF_INRAE=37.342;MAF_USDA=31.765
NC_035085.1	59255219	.	T	C	.	.	MAF_INRAE=37.342;MAF_USDA=32.353
NC_035085.1	59255371	.	T	C	.	.	MAF_USDA=2.459
NC_035085.1	59255376	.	A	C	.	.	MAF_USDA=2.083
NC_035085.1	59255418	.	G	C	.	.	MAF_INRAE=37.342;MAF_USDA=32.353
NC_035085.1	59255479	.	A	G	.	.	MAF_INRAE=44.304;MAF_USDA=45.294
NC_035085.1	59255517	.	A	C	.	.	MAF_USDA=1.639
NC_035085.1	59255537	.	G	A	.	.	MAF_USDA=1.639
NC_035085.1	59255576	.	G	A	.	.	MAF_INRAE=15.789
NC_035085.1	59255580	.	G	A	.	.	MAF_INRAE=27.848;MAF_USDA=17.059
NC_035085.1	59255586	.	T	C	.	.	MAF_INRAE=15.789
NC_035085.1	59255588	.	T	C	.	.	MAF_INRAE=48.333;MAF_USDA=50.0
NC_035085.1	59255589	.	G	A	.	.	MAF_INRAE=48.333;MAF_USDA=46.471
NC_035085.1	59255590	.	T	G	.	.	MAF_USDA=1.639
NC_035085.1	59255612	.	G	A	.	.	MAF_USDA=9.412
NC_035085.1	59255630	.	C	A	.	.	MAF_INRAE=32.911;MAF_USDA=28.824
NC_035085.1	59255632	.	A	T	.	.	MAF_INRAE=37.5;MAF_USDA=28.824
NC_035085.1	59255635	.	A	G	.	.	MAF_INRAE=30.833;MAF_USDA=35.882
NC_035085.1	59255649	.	T	C	.	.	MAF_INRAE=10.759;MAF_USDA=14.706
NC_035085.1	59255656	.	C	T	.	.	MAF_INRAE=6.962;MAF_USDA=4.706
NC_035085.1	59255662	.	G	C	.	.	MAF_INRAE=6.962;MAF_USDA=5.294
NC_035085.1	59255665	.	C	A	.	.	MAF_INRAE=17.722;MAF_USDA=8.235
NC_035085.1	59255736	.	A	G	.	.	MAF_USDA=15.294
NC_035085.1	59255738	.	G	A	.	.	MAF_USDA=1.639
NC_035085.1	59255786	.	T	G	.	.	MAF_INRAE=5.0;MAF_USDA=5.357
NC_035085.1	59255860	.	C	T	.	.	MAF_USDA=47.826
NC_035085.1	59256901	.	G	A	.	.	MAF_USDA=1.639
NC_035085.1	59256918	.	A	T	.	.	MAF_USDA=5.882
NC_035085.1	59256922	.	C	A	.	.	MAF_INRAE=9.494;MAF_USDA=8.333
NC_035085.1	59256987	.	A	G	.	.	MAF_INRAE=13.924
NC_035085.1	59257236	.	G	A	.	.	MAF_INRAE=5.263;MAF_USDA=7.377
NC_035085.1	59257290	.	T	C	.	.	MAF_USDA=1.639
NC_035085.1	59257679	.	C	G	.	.	MAF_INRAE=15.789;MAF_USDA=4.098
NC_035085.1	59257742	.	C	T	.	.	MAF_INRAE=46.203;MAF_USDA=46.471
NC_035085.1	59257819	.	G	A	.	.	MAF_INRAE=45.0;MAF_USDA=35.294
NC_035085.1	59257911	.	A	T	.	.	MAF_USDA=3.529
NC_035085.1	59257948	.	A	T	.	.	MAF_USDA=4.167
NC_035085.1	59257965	.	C	A	.	.	MAF_INRAE=21.053;MAF_USDA=10.0
NC_035085.1	59258205	.	C	T	.	.	MAF_INRAE=15.789;MAF_USDA=2.459
NC_035085.1	59258320	.	G	A	.	.	MAF_USDA=7.377
NC_035085.1	59258504	.	C	T	.	.	MAF_USDA=5.932
NC_035085.1	59258601	.	T	A	.	.	MAF_INRAE=47.368;MAF_USDA=44.706
NC_035085.1	59258640	.	A	G	.	.	MAF_INRAE=21.667;MAF_USDA=9.412
NC_035085.1	59258663	.	C	T	.	.	MAF_INRAE=6.962;MAF_USDA=20.588
NC_035085.1	59258737	.	G	T	.	.	MAF_INRAE=42.405;MAF_USDA=35.882
NC_035085.1	59258797	.	T	C	.	.	MAF_INRAE=15.789;MAF_USDA=2.459
NC_035085.1	59258815	.	A	G	.	.	MAF_USDA=6.471
NC_035085.1	59258861	.	G	A	.	.	MAF_INRAE=26.316;MAF_USDA=2.353
NC_035085.1	59259794	.	G	T	.	.	MAF_INRAE=4.167;MAF_USDA=14.583
NC_035085.1	59259806	.	G	T	.	.	MAF_INRAE=10.526;MAF_USDA=6.25
NC_035085.1	59259832	.	C	T	.	.	MAF_USDA=10.0
NC_035085.1	59260080	.	G	C	.	.	MAF_USDA=2.459
NC_035085.1	59260120	.	C	T	.	.	MAF_INRAE=32.278;MAF_USDA=25.294
NC_035085.1	59260122	.	G	C	.	.	MAF_INRAE=6.329;MAF_USDA=6.25
NC_035085.1	59260138	.	C	A	.	.	MAF_INRAE=32.278;MAF_USDA=24.706
NC_035085.1	59260176	.	A	T	.	.	MAF_INRAE=6.962;MAF_USDA=8.235
NC_035085.1	59260303	.	G	T	.	.	MAF_USDA=4.098
NC_035085.1	59260376	.	G	C	.	.	MAF_INRAE=32.278;MAF_USDA=24.118
NC_035085.1	59260456	.	G	T	.	.	MAF_INRAE=21.667;MAF_USDA=11.176
NC_035085.1	59260538	.	C	T	.	.	MAF_USDA=3.279
NC_035085.1	59260626	.	G	A	.	.	MAF_INRAE=39.167
NC_035085.1	59260690	.	T	A	.	.	MAF_USDA=11.475
NC_035085.1	59260695	.	G	T	.	.	MAF_INRAE=26.316;MAF_USDA=10.656
NC_035085.1	59260855	.	C	G	.	.	MAF_INRAE=15.823;MAF_USDA=1.639
NC_035085.1	59260927	.	A	C	.	.	MAF_INRAE=26.316;MAF_USDA=2.353
NC_035085.1	59260974	.	G	T	.	.	MAF_USDA=4.098
NC_035085.1	59261074	.	C	T	.	.	MAF_INRAE=26.316;MAF_USDA=1.765
NC_035085.1	59261083	.	C	T	.	.	MAF_INRAE=26.316;MAF_USDA=18.033
NC_035085.1	59261157	.	G	T	.	.	MAF_INRAE=15.789
NC_035085.1	59261169	.	T	C	.	.	MAF_USDA=2.459
NC_035085.1	59261182	.	T	C	.	.	MAF_USDA=3.279
NC_035085.1	59261284	.	T	C	.	.	MAF_INRAE=10.0
NC_035085.1	59261488	.	C	T	.	.	MAF_INRAE=15.0;MAF_USDA=9.016
NC_035085.1	59261566	.	C	T	.	.	MAF_USDA=4.098
NC_035085.1	59261634	.	G	T	.	.	MAF_INRAE=28.333;MAF_USDA=11.475
NC_035085.1	59262123	.	G	A	.	.	MAF_USDA=2.459
NC_035085.1	59262250	.	C	T	.	.	MAF_USDA=1.639
NC_035085.1	59262361	.	T	A	.	.	MAF_USDA=1.639
NC_035085.1	59262478	.	T	C	.	.	MAF_INRAE=18.354;MAF_USDA=23.529
NC_035085.1	59262481	.	G	A	.	.	MAF_USDA=2.459
NC_035085.1	59262685	.	T	C	.	.	MAF_INRAE=5.263;MAF_USDA=7.377
NC_035085.1	59262784	.	G	T	.	.	MAF_USDA=7.377
NC_035085.1	59262837	.	G	A	.	.	MAF_USDA=1.765
NC_035085.1	59262930	.	T	C	.	.	MAF_USDA=16.667
NC_035085.1	59262935	.	A	G	.	.	MAF_USDA=10.656
NC_035085.1	59263024	.	T	C	.	.	MAF_USDA=1.639
NC_035085.1	59263336	.	C	T	.	.	MAF_USDA=2.083
NC_035085.1	59263401	.	T	G	.	.	MAF_INRAE=15.0;MAF_USDA=10.0
NC_035085.1	59263421	.	T	A	.	.	MAF_INRAE=45.0;MAF_USDA=30.0
NC_035085.1	59263518	.	A	T	.	.	MAF_INRAE=31.646;MAF_USDA=33.529
NC_035085.1	59263566	.	T	G	.	.	MAF_INRAE=31.646;MAF_USDA=30.588
NC_035085.1	59263656	.	C	T	.	.	MAF_INRAE=32.278;MAF_USDA=30.357
NC_035085.1	59263738	.	C	T	.	.	MAF_INRAE=5.263
NC_035085.1	59263748	.	C	T	.	.	MAF_INRAE=31.646;MAF_USDA=30.0
NC_035085.1	59263821	.	A	G	.	.	MAF_INRAE=26.316;MAF_USDA=2.083
NC_035085.1	59263826	.	A	C	.	.	MAF_USDA=5.738
NC_035085.1	59263843	.	C	T	.	.	MAF_INRAE=15.0;MAF_USDA=8.197
NC_035085.1	59263846	.	G	A	.	.	MAF_USDA=2.459
NC_035085.1	59264002	.	C	T	.	.	MAF_USDA=1.639
NC_035085.1	59264028	.	T	C	.	.	MAF_USDA=5.738
NC_035085.1	59264033	.	T	C	.	.	MAF_INRAE=3.797;MAF_USDA=14.583
NC_035085.1	59264040	.	C	T	.	.	MAF_INRAE=3.797;MAF_USDA=14.583
NC_035085.1	59264080	.	A	T	.	.	MAF_INRAE=26.316;MAF_USDA=2.083
NC_035085.1	59264171	.	T	A	.	.	MAF_USDA=2.459
NC_035085.1	59264196	.	T	G	.	.	MAF_USDA=1.639
NC_035085.1	59264346	.	C	T	.	.	MAF_USDA=1.639
NC_035085.1	59264361	.	A	C	.	.	MAF_INRAE=24.051;MAF_USDA=22.941
NC_035085.1	59264363	.	A	T	.	.	MAF_INRAE=22.5;MAF_USDA=23.529
NC_035085.1	59264367	.	C	A	.	.	MAF_INRAE=22.5;MAF_USDA=20.833
NC_035085.1	59264369	.	C	T	.	.	MAF_INRAE=22.5;MAF_USDA=20.833
NC_035085.1	59264455	.	G	T	.	.	MAF_USDA=1.667
NC_035085.1	59264505	.	C	G	.	.	MAF_INRAE=31.646;MAF_USDA=32.353
NC_035085.1	59264532	.	G	C	.	.	MAF_INRAE=29.167;MAF_USDA=15.882
NC_035085.1	59264744	.	C	T	.	.	MAF_USDA=6.557
NC_035085.1	59264752	.	C	A	.	.	MAF_INRAE=5.263;MAF_USDA=1.639
NC_035085.1	59264845	.	T	C	.	.	MAF_INRAE=31.646;MAF_USDA=33.529
NC_035085.1	59264847	.	C	A	.	.	MAF_INRAE=23.333;MAF_USDA=31.765
NC_035085.1	59265072	.	A	G	.	.	MAF_INRAE=27.215;MAF_USDA=29.412
NC_035085.1	59265102	.	T	A	.	.	MAF_USDA=1.765
NC_035085.1	59265113	.	G	T	.	.	MAF_INRAE=31.646;MAF_USDA=24.706
NC_035085.1	59265121	.	G	T	.	.	MAF_INRAE=21.053;MAF_USDA=8.197
NC_035085.1	59265147	.	C	T	.	.	MAF_USDA=2.083
NC_035085.1	59265292	.	C	G	.	.	MAF_USDA=38.525
NC_035085.1	59265296	.	A	T	.	.	MAF_USDA=40.0
NC_035085.1	59265420	.	A	T	.	.	MAF_USDA=20.833
NC_035085.1	59270515	.	C	T	.	.	MAF_USDA=21.739
NC_035085.1	59270534	.	T	G	.	.	MAF_USDA=40.476
NC_035085.1	59270541	.	A	G	.	.	MAF_USDA=25.0
NC_035085.1	59270612	.	A	T	.	.	MAF_USDA=1.639
NC_035085.1	59270629	.	C	A	.	.	MAF_INRAE=44.937;MAF_USDA=38.235
NC_035085.1	59270762	.	G	T	.	.	MAF_USDA=1.639
NC_035085.1	59270784	.	C	A	.	.	MAF_USDA=1.786
NC_035085.1	59271448	.	G	A	.	.	MAF_USDA=19.412
NC_035085.1	59271778	.	G	C	.	.	MAF_INRAE=44.304;MAF_USDA=37.647
NC_035085.1	59271834	.	G	A	.	.	MAF_INRAE=31.646;MAF_USDA=37.647
NC_035085.1	59271856	.	C	T	.	.	MAF_INRAE=23.418;MAF_USDA=37.5
NC_035085.1	59271863	.	G	T	.	.	MAF_USDA=2.083
NC_035085.1	59271958	.	T	A	.	.	MAF_USDA=1.639
NC_035085.1	59271960	.	A	C	.	.	MAF_USDA=1.639
NC_035085.1	59272017	.	A	G	.	.	MAF_USDA=1.639
NC_035085.1	59272091	.	C	T	.	.	MAF_INRAE=44.304;MAF_USDA=40.0
NC_035085.1	59272181	.	T	A	.	.	MAF_INRAE=23.418;MAF_USDA=11.765
NC_035085.1	59272409	.	G	T	.	.	MAF_USDA=1.765
NC_035085.1	59272454	.	A	G	.	.	MAF_INRAE=41.772;MAF_USDA=24.118
NC_035085.1	59272467	.	G	C	.	.	MAF_USDA=1.639
NC_035085.1	59272472	.	G	A	.	.	MAF_INRAE=23.418;MAF_USDA=12.353
NC_035085.1	59272574	.	G	A	.	.	MAF_USDA=14.583
NC_035085.1	59272590	.	TATAACA	TATAACT	.	.	MAF_USDA=25.0
NC_035085.1	59272596	.	A	T	.	.	MAF_INRAE=31.646
NC_035085.1	59272694	.	G	A	.	.	MAF_INRAE=35.443;MAF_USDA=34.706
NC_035085.1	59272735	.	C	T	.	.	MAF_USDA=15.882
NC_035085.1	59272787	.	C	T	.	.	MAF_INRAE=23.418;MAF_USDA=12.941
NC_035085.1	59272941	.	C	T	.	.	MAF_INRAE=35.443;MAF_USDA=36.747
NC_035085.1	59272969	.	C	A	.	.	MAF_INRAE=29.747;MAF_USDA=32.941
NC_035085.1	59273206	.	T	A	.	.	MAF_USDA=2.083
NC_035085.1	59273245	.	C	A	.	.	MAF_INRAE=23.418;MAF_USDA=21.176
NC_035085.1	59273276	.	A	T	.	.	MAF_USDA=1.765
NC_035085.1	59273277	.	T	A	.	.	MAF_INRAE=29.747;MAF_USDA=37.647
NC_035085.1	59273279	.	T	G	.	.	MAF_USDA=12.941
NC_035085.1	59273288	.	G	T	.	.	MAF_INRAE=23.418;MAF_USDA=21.176
NC_035085.1	59273319	.	G	T	.	.	MAF_INRAE=23.418;MAF_USDA=20.588
NC_035085.1	59273545	.	A	G	.	.	MAF_USDA=1.639
NC_035085.1	59273552	.	A	T	.	.	MAF_USDA=7.377
NC_035085.1	59273575	.	G	A	.	.	MAF_INRAE=31.646;MAF_USDA=38.235
NC_035085.1	59273584	.	G	A	.	.	MAF_USDA=3.279
NC_035085.1	59273618	.	A	G	.	.	MAF_USDA=9.836
NC_035085.1	59273625	.	C	T	.	.	MAF_INRAE=23.418;MAF_USDA=17.647
NC_035085.1	59273642	.	G	T	.	.	MAF_USDA=6.557
NC_035085.1	59273653	.	A	G	.	.	MAF_USDA=3.279
NC_035085.1	59273668	.	G	A	.	.	MAF_USDA=4.918
NC_035085.1	59273675	.	C	A	.	.	MAF_USDA=4.918
NC_035085.1	59273676	.	G	T	.	.	MAF_INRAE=44.937;MAF_USDA=43.529
NC_035085.1	59273688	.	G	T	.	.	MAF_USDA=12.295
NC_035085.1	59273717	.	G	A	.	.	MAF_INRAE=44.937;MAF_USDA=44.118
NC_035085.1	59273741	.	G	A	.	.	MAF_INRAE=41.139;MAF_USDA=32.353
NC_035085.1	59273745	.	A	T	.	.	MAF_INRAE=44.937;MAF_USDA=43.529
NC_035085.1	59273756	.	A	T	.	.	MAF_USDA=10.656
NC_035085.1	59274054	.	C	T	.	.	MAF_INRAE=15.833;MAF_USDA=25.41
NC_035085.1	59274100	.	T	C	.	.	MAF_INRAE=31.646;MAF_USDA=35.882
NC_035085.1	59274105	.	C	A	.	.	MAF_INRAE=38.608;MAF_USDA=37.647
NC_035085.1	59274159	.	G	A	.	.	MAF_INRAE=33.544;MAF_USDA=29.412
NC_035085.1	59274195	.	G	A	.	.	MAF_INRAE=34.81;MAF_USDA=30.588
NC_035085.1	59274209	.	T	C	.	.	MAF_USDA=13.529
NC_035085.1	59274211	.	G	A	.	.	MAF_INRAE=26.316;MAF_USDA=11.765
NC_035085.1	59274313	.	G	A	.	.	MAF_INRAE=23.418;MAF_USDA=11.765
NC_035085.1	59274336	.	G	A	.	.	MAF_USDA=36.471
NC_035085.1	59274359	.	G	T	.	.	MAF_INRAE=49.367;MAF_USDA=48.824
NC_035085.1	59274411	.	G	A	.	.	MAF_USDA=18.75
NC_035085.1	59274424	.	G	T	.	.	MAF_USDA=1.639
NC_035085.1	59274426	.	T	G	.	.	MAF_USDA=1.639
NC_035085.1	59274428	.	T	C	.	.	MAF_USDA=1.639
NC_035085.1	59274448	.	T	A	.	.	MAF_INRAE=2.632
NC_035085.1	59274462	.	A	G	.	.	MAF_INRAE=2.632
NC_035085.1	59274540	.	G	T	.	.	MAF_INRAE=5.833
NC_035085.1	59274546	.	T	C	.	.	MAF_INRAE=5.0
NC_035085.1	59274597	.	T	C	.	.	MAF_INRAE=1.667
NC_035085.1	59274652	.	T	A	.	.	MAF_USDA=1.639
NC_035085.1	59274732	.	T	G	.	.	MAF_INRAE=42.105;MAF_USDA=48.824
NC_035085.1	59274736	.	G	A	.	.	MAF_INRAE=42.105;MAF_USDA=34.706
NC_035085.1	59274777	.	A	C	.	.	MAF_INRAE=15.789;MAF_USDA=11.176
NC_035085.1	59274810	.	G	A	.	.	MAF_USDA=49.412
NC_035085.1	59276424	.	T	G	.	.	MAF_USDA=1.667
NC_035085.1	59276557	.	G	A	.	.	MAF_USDA=4.098
NC_035085.1	59276561	.	C	T	.	.	MAF_USDA=2.459
NC_035085.1	59276762	.	G	T	.	.	MAF_INRAE=44.937;MAF_USDA=34.118
NC_035085.1	59276804	.	G	A	.	.	MAF_USDA=1.667
NC_035085.1	59276823	.	A	G	.	.	MAF_USDA=2.083
NC_035085.1	59282514	.	A	G	.	.	MAF_INRAE=44.304;MAF_USDA=35.417
NC_035085.1	59282530	.	C	G	.	.	MAF_INRAE=32.278;MAF_USDA=33.537
NC_035085.1	59282564	.	C	T	.	.	MAF_USDA=14.167
NC_035085.1	59282582	.	T	G	.	.	MAF_USDA=1.667
NC_035085.1	59282635	.	T	A	.	.	MAF_INRAE=5.263
NC_035085.1	59282966	.	G	A	.	.	MAF_INRAE=30.0
NC_035085.1	59283016	.	A	T	.	.	MAF_INRAE=2.632;MAF_USDA=12.5
NC_035085.1	59283113	.	G	A	.	.	MAF_INRAE=26.316;MAF_USDA=37.5
NC_035085.1	59283170	.	C	T	.	.	MAF_USDA=39.583
NC_035085.1	59283462	.	G	C	.	.	MAF_INRAE=31.579;MAF_USDA=20.833
NC_035085.1	59283598	.	C	T	.	.	MAF_USDA=2.459
NC_035085.1	59283660	.	A	T	.	.	MAF_USDA=2.941
NC_035085.1	59283811	.	G	T	.	.	MAF_INRAE=23.333;MAF_USDA=31.765
NC_035085.1	59283931	.	T	A	.	.	MAF_USDA=3.279
NC_035085.1	59283932	.	G	T	.	.	MAF_USDA=3.279
NC_035085.1	59283957	.	C	T	.	.	MAF_USDA=1.639
NC_035085.1	59284023	.	C	T	.	.	MAF_USDA=1.639
NC_035085.1	59284300	.	G	A	.	.	MAF_USDA=5.0
NC_035085.1	59284329	.	G	A	.	.	MAF_INRAE=32.278;MAF_USDA=49.412
NC_035085.1	59284538	.	C	T	.	.	MAF_INRAE=31.646;MAF_USDA=34.706
NC_035085.1	59284539	.	G	A	.	.	MAF_USDA=3.279
NC_035085.1	59284546	.	G	A	.	.	MAF_USDA=4.098
NC_035085.1	59284553	.	A	G	.	.	MAF_USDA=14.754
NC_035085.1	59284611	.	G	T	.	.	MAF_USDA=1.639
NC_035085.1	59284732	.	G	A	.	.	MAF_INRAE=3.797;MAF_USDA=14.583
NC_035085.1	59284740	.	T	A	.	.	MAF_INRAE=5.263
NC_035085.1	59284824	.	T	C	.	.	MAF_INRAE=44.937;MAF_USDA=37.059
NC_035085.1	59284830	.	T	G	.	.	MAF_INRAE=44.937;MAF_USDA=37.647
NC_035085.1	59284841	.	A	C	.	.	MAF_INRAE=31.646;MAF_USDA=34.118
NC_035085.1	59284892	.	C	A	.	.	MAF_INRAE=30.0;MAF_USDA=25.0
NC_035085.1	59284929	.	G	T	.	.	MAF_INRAE=42.105;MAF_USDA=33.529
NC_035085.1	59285304	.	A	T	.	.	MAF_USDA=1.639
NC_035085.1	59285394	.	C	G	.	.	MAF_INRAE=3.797;MAF_USDA=14.583
NC_035085.1	59285397	.	G	C	.	.	MAF_USDA=4.918
NC_035085.1	59285427	.	C	A	.	.	MAF_USDA=1.639
NC_035085.1	59285461	.	T	A	.	.	MAF_INRAE=15.789;MAF_USDA=12.295
NC_035085.1	59285561	.	G	A	.	.	MAF_INRAE=10.526;MAF_USDA=26.19
NC_035085.1	59285617	.	G	C	.	.	MAF_USDA=37.5
NC_035085.1	59285678	.	A	C	.	.	MAF_USDA=17.059
NC_035085.1	59285709	.	C	G	.	.	MAF_USDA=2.459
NC_035085.1	59285710	.	A	T	.	.	MAF_USDA=2.459
NC_035085.1	59285813	.	C	T	.	.	MAF_USDA=1.639
NC_035085.1	59286007	.	G	T	.	.	MAF_USDA=2.941
NC_035085.1	59286093	.	A	T	.	.	MAF_USDA=3.529
NC_035085.1	59286411	.	T	A	.	.	MAF_USDA=4.167
NC_035085.1	59286488	.	C	T	.	.	MAF_USDA=30.12
NC_035085.1	59286505	.	C	A	.	.	MAF_USDA=25.0
NC_035085.1	59286519	.	T	C	.	.	MAF_USDA=41.667
NC_035085.1	59286521	.	T	A	.	.	MAF_USDA=41.667
NC_035085.1	59286561	.	T	C	.	.	MAF_INRAE=1.667
NC_035085.1	59286563	.	T	A	.	.	MAF_INRAE=1.667
NC_035085.1	59286572	.	C	T	.	.	MAF_INRAE=27.215;MAF_USDA=34.706
NC_035085.1	59286589	.	G	A	.	.	MAF_INRAE=26.316;MAF_USDA=35.882
NC_035085.1	59286606	.	C	A	.	.	MAF_INRAE=15.789;MAF_USDA=25.882
NC_035085.1	59286696	.	C	A	.	.	MAF_USDA=3.529
NC_035085.1	59286927	.	T	C	.	.	MAF_USDA=28.824
NC_035085.1	59286976	.	G	A	.	.	MAF_USDA=4.167
NC_035085.1	59287295	.	A	C	.	.	MAF_USDA=34.706
NC_035085.1	59287331	.	T	C	.	.	MAF_USDA=4.098
NC_035085.1	59287339	.	C	T	.	.	MAF_USDA=35.882
NC_035085.1	59287459	.	C	T	.	.	MAF_USDA=2.941
NC_035085.1	59287483	.	T	G	.	.	MAF_USDA=2.976
NC_035085.1	59287518	.	C	A	.	.	MAF_USDA=2.459
NC_035085.1	59287559	.	G	A	.	.	MAF_USDA=1.639
NC_035085.1	59287585	.	C	G	.	.	MAF_USDA=2.459
NC_035085.1	59287618	.	C	T	.	.	MAF_USDA=4.118
NC_035085.1	59287872	.	T	G	.	.	MAF_USDA=6.557
NC_035085.1	59287876	.	C	A	.	.	MAF_USDA=7.059
NC_035085.1	59287881	.	C	A	.	.	MAF_USDA=2.459
NC_035085.1	59287972	.	G	T	.	.	MAF_INRAE=5.263
NC_035085.1	59288011	.	C	A	.	.	MAF_USDA=4.167
NC_035085.1	59288012	.	A	G	.	.	MAF_USDA=8.197
NC_035085.1	59288071	.	T	C	.	.	MAF_INRAE=1.667;MAF_USDA=8.197
NC_035085.1	59288079	.	T	G	.	.	MAF_INRAE=1.667;MAF_USDA=9.016
NC_035085.1	59288095	.	A	G	.	.	MAF_USDA=8.197
NC_035085.1	59288104	.	C	T	.	.	MAF_USDA=28.235
NC_035085.1	59288111	.	G	T	.	.	MAF_INRAE=22.5;MAF_USDA=28.824
NC_035085.1	59288112	.	T	C	.	.	MAF_USDA=12.295
NC_035085.1	59288113	.	T	C	.	.	MAF_USDA=7.377
NC_035085.1	59288127	.	G	T	.	.	MAF_INRAE=22.5;MAF_USDA=25.0
NC_035085.1	59288157	.	T	A	.	.	MAF_INRAE=48.333;MAF_USDA=42.353
NC_035085.1	59288162	.	A	T	.	.	MAF_INRAE=44.937;MAF_USDA=42.941
NC_035085.1	59288164	.	A	T	.	.	MAF_INRAE=49.167;MAF_USDA=42.941
NC_035085.1	59288213	.	G	T	.	.	MAF_INRAE=3.797;MAF_USDA=14.583
NC_035085.1	59288354	.	C	T	.	.	MAF_INRAE=49.367;MAF_USDA=41.176
NC_035085.1	59288447	.	T	A	.	.	MAF_USDA=28.333
NC_035085.1	59288450	.	G	A	.	.	MAF_USDA=44.167
NC_035085.1	59288541	.	G	C	.	.	MAF_USDA=3.279
NC_035085.1	59288576	.	C	T	.	.	MAF_INRAE=47.468;MAF_USDA=34.118
NC_035085.1	59288592	.	C	A	.	.	MAF_USDA=1.639
NC_035085.1	59288713	.	C	A	.	.	MAF_USDA=43.443
NC_035085.1	59288724	.	C	G	.	.	MAF_INRAE=25.0;MAF_USDA=37.5
NC_035085.1	59288734	.	C	T	.	.	MAF_USDA=4.918
NC_035085.1	59288903	.	T	G	.	.	MAF_INRAE=29.114;MAF_USDA=38.235
NC_035085.1	59288917	.	T	A	.	.	MAF_INRAE=29.114;MAF_USDA=37.059
NC_035085.1	59288973	.	A	T	.	.	MAF_INRAE=15.789
NC_035085.1	59288988	.	G	T	.	.	MAF_INRAE=24.167;MAF_USDA=21.765
NC_035085.1	59289022	.	A	G	.	.	MAF_INRAE=23.333;MAF_USDA=20.833
NC_035085.1	59289023	.	C	G	.	.	MAF_INRAE=23.333;MAF_USDA=20.833
NC_035085.1	59289045	.	A	G	.	.	MAF_USDA=1.639
NC_035085.1	59289047	.	C	T	.	.	MAF_INRAE=40.506;MAF_USDA=26.471
NC_035085.1	59289051	.	T	C	.	.	MAF_INRAE=50.0;MAF_USDA=28.824
NC_035085.1	59289059	.	A	C	.	.	MAF_INRAE=50.0;MAF_USDA=28.824
NC_035085.1	59289095	.	T	G	.	.	MAF_INRAE=1.667
NC_035085.1	59289128	.	A	G	.	.	MAF_USDA=4.098
NC_035085.1	59289152	.	C	T	.	.	MAF_USDA=4.098
NC_035085.1	59289202	.	A	G	.	.	MAF_INRAE=29.747;MAF_USDA=25.0
NC_035085.1	59289233	.	C	T	.	.	MAF_USDA=10.417
NC_035085.1	59289440	.	G	C	.	.	MAF_INRAE=25.316;MAF_USDA=18.75
NC_035085.1	59289467	.	G	C	.	.	MAF_INRAE=15.789;MAF_USDA=2.083
NC_035085.1	59289476	.	A	C	.	.	MAF_INRAE=29.114;MAF_USDA=22.917
NC_035085.1	59289491	.	G	T	.	.	MAF_USDA=3.279
NC_035085.1	59289535	.	G	A	.	.	MAF_USDA=4.918
NC_035085.1	59289583	.	G	C	.	.	MAF_INRAE=29.114;MAF_USDA=49.412
NC_035085.1	59289603	.	A	C	.	.	MAF_INRAE=15.789;MAF_USDA=25.294
NC_035085.1	59289693	.	T	G	.	.	MAF_INRAE=23.418;MAF_USDA=11.765
NC_035085.1	59289701	.	C	T	.	.	MAF_USDA=6.557
NC_035085.1	59290040	.	G	T	.	.	MAF_INRAE=15.789
NC_035085.1	59290054	.	G	T	.	.	MAF_INRAE=29.747;MAF_USDA=31.176
NC_035085.1	59290196	.	G	A	.	.	MAF_INRAE=14.167
NC_035085.1	59290200	.	A	C	.	.	MAF_USDA=32.941
NC_035085.1	59290208	.	A	C	.	.	MAF_USDA=32.941
NC_035085.1	59290221	.	G	T	.	.	MAF_USDA=31.765
NC_035085.1	59290273	.	G	A	.	.	MAF_INRAE=23.418;MAF_USDA=12.353
NC_035085.1	59290334	.	A	G	.	.	MAF_INRAE=26.316;MAF_USDA=6.471
NC_035085.1	59290424	.	C	A	.	.	MAF_USDA=1.639
NC_035085.1	59290558	.	T	A	.	.	MAF_USDA=36.066
NC_035085.1	59290611	.	T	C	.	.	MAF_USDA=1.639
NC_035085.1	59290615	.	T	C	.	.	MAF_INRAE=10.526;MAF_USDA=30.0
NC_035085.1	59290641	.	C	T	.	.	MAF_INRAE=10.526;MAF_USDA=28.235
NC_035085.1	59290659	.	C	A	.	.	MAF_USDA=2.083
NC_035085.1	59290717	.	G	T	.	.	MAF_INRAE=23.418;MAF_USDA=11.765
NC_035085.1	59290735	.	T	C	.	.	MAF_USDA=1.639
NC_035085.1	59290837	.	T	A	.	.	MAF_INRAE=1.667
NC_035085.1	59290871	.	C	G	.	.	MAF_INRAE=25.316;MAF_USDA=24.118
NC_035085.1	59290876	.	C	A	.	.	MAF_INRAE=29.114;MAF_USDA=49.412
NC_035085.1	59290974	.	A	G	.	.	MAF_INRAE=10.833
NC_035085.1	59290986	.	C	A	.	.	MAF_INRAE=23.684
NC_035085.1	59291097	.	C	T	.	.	MAF_INRAE=7.895
NC_035085.1	59291100	.	C	T	.	.	MAF_INRAE=19.167
NC_035085.1	59291918	.	C	A	.	.	MAF_USDA=31.897
NC_035085.1	59292046	.	G	A	.	.	MAF_INRAE=15.789
NC_035085.1	59292049	.	G	A	.	.	MAF_USDA=3.279
NC_035085.1	59292072	.	G	A	.	.	MAF_INRAE=47.368;MAF_USDA=27.647
NC_035085.1	59292098	.	T	A	.	.	MAF_USDA=4.118
NC_035085.1	59292536	.	T	A	.	.	MAF_INRAE=23.333;MAF_USDA=22.353
NC_035085.1	59292559	.	C	G	.	.	MAF_USDA=2.459
NC_035085.1	59292693	.	G	T	.	.	MAF_INRAE=30.0;MAF_USDA=12.353
NC_035085.1	59292815	.	C	T	.	.	MAF_INRAE=29.114;MAF_USDA=28.235
NC_035085.1	59292929	.	C	A	.	.	MAF_INRAE=41.139;MAF_USDA=28.824
NC_035085.1	59292987	.	C	A	.	.	MAF_USDA=1.639
NC_035085.1	59293018	.	A	T	.	.	MAF_USDA=2.459
NC_035085.1	59293135	.	G	A	.	.	MAF_USDA=6.557
NC_035085.1	59293175	.	C	T	.	.	MAF_INRAE=15.789;MAF_USDA=5.738
NC_035085.1	59293363	.	T	A	.	.	MAF_INRAE=15.789;MAF_USDA=4.098
NC_035085.1	59293404	.	C	T	.	.	MAF_INRAE=15.789;MAF_USDA=5.738
NC_035085.1	59293406	.	G	A	.	.	MAF_USDA=1.639
NC_035085.1	59293416	.	T	C	.	.	MAF_USDA=2.459
NC_035085.1	59293432	.	T	C	.	.	MAF_INRAE=15.789;MAF_USDA=4.098
NC_035085.1	59293447	.	G	A	.	.	MAF_INRAE=19.62;MAF_USDA=10.417
NC_035085.1	59293513	.	G	A	.	.	MAF_INRAE=22.785;MAF_USDA=11.765
NC_035085.1	59293538	.	A	G	.	.	MAF_INRAE=3.797;MAF_USDA=27.083
NC_035085.1	59293605	.	G	A	.	.	MAF_USDA=2.459
NC_035085.1	59293696	.	A	G	.	.	MAF_USDA=1.765
NC_035085.1	59293791	.	G	T	.	.	MAF_INRAE=25.316;MAF_USDA=24.706
NC_035085.1	59293793	.	C	T	.	.	MAF_INRAE=15.789
NC_035085.1	59294012	.	G	A	.	.	MAF_INRAE=15.789
NC_035085.1	59294031	.	G	T	.	.	MAF_INRAE=15.789;MAF_USDA=4.918
NC_035085.1	59294205	.	G	T	.	.	MAF_INRAE=39.873;MAF_USDA=29.762
NC_035085.1	59294212	.	A	G	.	.	MAF_INRAE=21.053;MAF_USDA=10.0
NC_035085.1	59294311	.	T	C	.	.	MAF_INRAE=10.526
NC_035085.1	59294335	.	G	T	.	.	MAF_INRAE=2.5
NC_035085.1	59294413	.	T	G	.	.	MAF_USDA=31.148
NC_035085.1	59294614	.	G	A	.	.	MAF_INRAE=5.263;MAF_USDA=28.571
NC_035085.1	59294674	.	G	A	.	.	MAF_INRAE=10.526
NC_035085.1	59295097	.	T	A	.	.	MAF_INRAE=15.789;MAF_USDA=4.098
NC_035085.1	59295175	.	T	G	.	.	MAF_INRAE=25.316;MAF_USDA=22.941
NC_035085.1	59295280	.	G	A	.	.	MAF_INRAE=46.835;MAF_USDA=35.882
NC_035085.1	59295639	.	C	T	.	.	MAF_INRAE=15.789;MAF_USDA=5.833
NC_035085.1	59295666	.	G	T	.	.	MAF_INRAE=28.481;MAF_USDA=33.929
NC_035085.1	59295702	.	G	T	.	.	MAF_USDA=2.459
NC_035085.1	59295712	.	G	T	.	.	MAF_USDA=1.639
NC_035085.1	59295762	.	G	A	.	.	MAF_INRAE=41.139;MAF_USDA=28.824
NC_035085.1	59295795	.	C	T	.	.	MAF_USDA=7.377
NC_035085.1	59295988	.	G	T	.	.	MAF_USDA=2.459
NC_035085.1	59296050	.	G	A	.	.	MAF_USDA=9.016
NC_035085.1	59296057	.	A	G	.	.	MAF_USDA=24.59
NC_035085.1	59296120	.	G	A	.	.	MAF_USDA=9.016
NC_035085.1	59296143	.	A	G	.	.	MAF_INRAE=15.789;MAF_USDA=28.689
NC_035085.1	59296145	.	A	G	.	.	MAF_USDA=23.77
NC_035085.1	59296223	.	C	T	.	.	MAF_INRAE=26.316;MAF_USDA=1.765
NC_035085.1	59296232	.	A	T	.	.	MAF_INRAE=3.797;MAF_USDA=27.083
NC_035085.1	59296244	.	A	C	.	.	MAF_USDA=3.279
NC_035085.1	59296294	.	C	T	.	.	MAF_INRAE=15.0;MAF_USDA=9.016
NC_035085.1	59296314	.	T	A	.	.	MAF_USDA=25.41
NC_035085.1	59296372	.	G	T	.	.	MAF_USDA=1.639
NC_035085.1	59296447	.	C	T	.	.	MAF_INRAE=3.797;MAF_USDA=14.583
NC_035085.1	59296627	.	C	A	.	.	MAF_USDA=2.083
NC_035085.1	59296743	.	G	A	.	.	MAF_USDA=10.656
NC_035085.1	59296761	.	C	T	.	.	MAF_USDA=1.765
NC_035085.1	59296779	.	C	T	.	.	MAF_INRAE=26.316;MAF_USDA=6.471
NC_035085.1	59296890	.	G	T	.	.	MAF_INRAE=25.316;MAF_USDA=35.882
NC_035085.1	59296978	.	A	C	.	.	MAF_INRAE=15.0;MAF_USDA=18.033
NC_035085.1	59296996	.	A	C	.	.	MAF_INRAE=15.789;MAF_USDA=11.475
NC_035085.1	59297019	.	A	C	.	.	MAF_USDA=1.765
NC_035085.1	59297086	.	A	T	.	.	MAF_INRAE=14.167;MAF_USDA=22.951
NC_035085.1	59297150	.	G	C	.	.	MAF_INRAE=15.833;MAF_USDA=24.59
NC_035085.1	59297216	.	A	G	.	.	MAF_INRAE=15.0;MAF_USDA=13.934
NC_035085.1	59297269	.	C	T	.	.	MAF_USDA=4.098
NC_035085.1	59297444	.	C	A	.	.	MAF_USDA=3.279
NC_035085.1	59297446	.	G	A	.	.	MAF_USDA=3.279
NC_035085.1	59297452	.	A	C	.	.	MAF_USDA=3.279
NC_035085.1	59297671	.	T	A	.	.	MAF_USDA=4.918
NC_035085.1	59297720	.	T	A	.	.	MAF_USDA=1.639
NC_035085.1	59299353	.	G	T	.	.	MAF_INRAE=24.051;MAF_USDA=14.118
NC_035085.1	59299479	.	G	A	.	.	MAF_INRAE=15.833;MAF_USDA=8.197
NC_035085.1	59299604	.	G	T	.	.	MAF_USDA=1.765
NC_035085.1	59299632	.	G	A	.	.	MAF_INRAE=15.789;MAF_USDA=18.852
NC_035085.1	59299693	.	A	C	.	.	MAF_USDA=1.765
NC_035085.1	59299696	.	T	C	.	.	MAF_USDA=2.083
NC_035085.1	59299731	.	T	C	.	.	MAF_USDA=1.639
NC_035085.1	59299920	.	C	T	.	.	MAF_INRAE=31.013;MAF_USDA=27.059
NC_035085.1	59299958	.	A	T	.	.	MAF_USDA=2.459
NC_035085.1	59300122	.	C	T	.	.	MAF_INRAE=31.013;MAF_USDA=25.882
NC_035085.1	59300169	.	G	A	.	.	MAF_USDA=13.934
NC_035085.1	59300335	.	A	C	.	.	MAF_INRAE=15.789;MAF_USDA=18.852
NC_035085.1	59300432	.	T	C	.	.	MAF_USDA=1.765
NC_035085.1	59300536	.	T	C	.	.	MAF_USDA=3.279
NC_035085.1	59300695	.	G	A	.	.	MAF_USDA=6.557
NC_035085.1	59300755	.	A	T	.	.	MAF_USDA=2.459
NC_035085.1	59300819	.	G	A	.	.	MAF_INRAE=15.0;MAF_USDA=9.016
NC_035085.1	59300911	.	C	T	.	.	MAF_INRAE=15.0;MAF_USDA=9.836
NC_035085.1	59300990	.	G	A	.	.	MAF_INRAE=31.013;MAF_USDA=27.059
NC_035085.1	59301062	.	A	C	.	.	MAF_INRAE=31.013;MAF_USDA=26.471
NC_035085.1	59301105	.	G	A	.	.	MAF_INRAE=31.013;MAF_USDA=27.647
NC_035085.1	59301147	.	T	C	.	.	MAF_USDA=1.639
NC_035085.1	59301251	.	A	G	.	.	MAF_USDA=1.667
NC_035085.1	59301270	.	A	T	.	.	MAF_INRAE=15.789;MAF_USDA=19.167
NC_035085.1	59301361	.	A	G	.	.	MAF_INRAE=28.481;MAF_USDA=25.882
NC_035085.1	59301366	.	T	A,G	.	.	MAF_INRAE=15.789;MAF_USDA=12.5
NC_035085.1	59301367	.	T	A	.	.	MAF_INRAE=39.167;MAF_USDA=48.824
NC_035085.1	59301748	.	G	A	.	.	MAF_USDA=1.639
NC_035085.1	59301839	.	G	A	.	.	MAF_INRAE=15.789;MAF_USDA=11.765
NC_035085.1	59302045	.	C	T	.	.	MAF_USDA=16.667
NC_035085.1	59302680	.	C	A	.	.	MAF_USDA=41.667
NC_035085.1	59302708	.	T	C	.	.	MAF_USDA=10.656
NC_035085.1	59302789	.	A	C	.	.	MAF_USDA=2.459
NC_035085.1	59302791	.	A	G	.	.	MAF_INRAE=10.526;MAF_USDA=47.647
NC_035085.1	59302801	.	A	T	.	.	MAF_INRAE=5.263
NC_035085.1	59302927	.	G	T	.	.	MAF_INRAE=34.81;MAF_USDA=35.882
NC_035085.1	59302930	.	A	C	.	.	MAF_USDA=16.393
NC_035085.1	59302936	.	T	A	.	.	MAF_INRAE=15.789;MAF_USDA=16.393
NC_035085.1	59302976	.	T	G	.	.	MAF_INRAE=44.937;MAF_USDA=47.647
NC_035085.1	59302981	.	T	G	.	.	MAF_INRAE=44.937;MAF_USDA=47.647
NC_035085.1	59302992	.	A	T	.	.	MAF_INRAE=10.526;MAF_USDA=47.647
NC_035085.1	59303014	.	A	T	.	.	MAF_INRAE=48.333
NC_035085.1	59303017	.	A	T	.	.	MAF_INRAE=48.333
NC_035085.1	59303219	.	T	A	.	.	MAF_USDA=5.0
NC_035085.1	59303226	.	T	G	.	.	MAF_INRAE=29.747;MAF_USDA=25.0
NC_035085.1	59303309	.	G	A	.	.	MAF_INRAE=44.304;MAF_USDA=41.765
NC_035085.1	59303349	.	C	G	.	.	MAF_INRAE=6.329;MAF_USDA=4.706
NC_035085.1	59303472	.	G	A	.	.	MAF_USDA=9.412
NC_035085.1	59303500	.	G	C	.	.	MAF_USDA=9.016
NC_035085.1	59303523	.	T	C	.	.	MAF_USDA=3.279
NC_035085.1	59303530	.	C	A	.	.	MAF_INRAE=15.789;MAF_USDA=2.459
NC_035085.1	59303698	.	C	A	.	.	MAF_USDA=4.098
NC_035085.1	59303805	.	A	G	.	.	MAF_INRAE=13.333;MAF_USDA=10.417
NC_035085.1	59303848	.	G	C	.	.	MAF_USDA=9.016
NC_035085.1	59304152	.	A	T	.	.	MAF_USDA=2.459
NC_035085.1	59304154	.	C	T	.	.	MAF_USDA=6.471
NC_035085.1	59304155	.	G	A	.	.	MAF_USDA=2.459
NC_035085.1	59304172	.	C	G	.	.	MAF_USDA=1.786
NC_035085.1	59304204	.	A	C	.	.	MAF_USDA=1.639
NC_035085.1	59304215	.	G	A	.	.	MAF_USDA=5.738
NC_035085.1	59304218	.	T	C	.	.	MAF_INRAE=36.842;MAF_USDA=16.471
NC_035085.1	59304225	.	T	A	.	.	MAF_USDA=4.918
NC_035085.1	59304231	.	A	C	.	.	MAF_USDA=4.098
NC_035085.1	59304238	.	A	G	.	.	MAF_USDA=2.459
NC_035085.1	59304248	.	T	G	.	.	MAF_INRAE=44.937;MAF_USDA=38.235
NC_035085.1	59304260	.	T	G	.	.	MAF_INRAE=33.544;MAF_USDA=48.235
NC_035085.1	59304333	.	T	C	.	.	MAF_INRAE=24.051;MAF_USDA=11.765
NC_035085.1	59304338	.	T	C	.	.	MAF_INRAE=24.051;MAF_USDA=12.941
NC_035085.1	59304365	.	A	C	.	.	MAF_USDA=1.639
NC_035085.1	59304488	.	T	G	.	.	MAF_INRAE=20.253;MAF_USDA=10.417
NC_035085.1	59304581	.	G	A	.	.	MAF_USDA=1.765
NC_035085.1	59304709	.	G	A	.	.	MAF_USDA=2.459
NC_035085.1	59304719	.	T	A	.	.	MAF_USDA=2.459
NC_035085.1	59304736	.	C	T	.	.	MAF_INRAE=20.886;MAF_USDA=12.941
NC_035085.1	59304737	.	T	G	.	.	MAF_INRAE=20.833;MAF_USDA=12.941
NC_035085.1	59304830	.	A	C	.	.	MAF_INRAE=32.911;MAF_USDA=39.286
NC_035085.1	59304887	.	G	A	.	.	MAF_INRAE=32.911;MAF_USDA=38.69
NC_035085.1	59304952	.	T	A	.	.	MAF_INRAE=23.418;MAF_USDA=17.647
NC_035085.1	59305023	.	C	A	.	.	MAF_USDA=2.459
NC_035085.1	59305135	.	C	G	.	.	MAF_USDA=11.475
NC_035085.1	59305167	.	C	T	.	.	MAF_INRAE=24.051;MAF_USDA=18.235
NC_035085.1	59305230	.	T	A	.	.	MAF_USDA=2.459
NC_035085.1	59305291	.	C	T	.	.	MAF_USDA=5.738
NC_035085.1	59305303	.	C	T	.	.	MAF_USDA=2.459
NC_035085.1	59305320	.	C	G	.	.	MAF_USDA=2.083
NC_035085.1	59305467	.	T	A	.	.	MAF_USDA=3.279
NC_035085.1	59305499	.	G	A	.	.	MAF_INRAE=5.696;MAF_USDA=6.25
NC_035085.1	59305578	.	C	G	.	.	MAF_USDA=4.918
NC_035085.1	59305583	.	G	T	.	.	MAF_USDA=2.083
NC_035085.1	59305614	.	C	A	.	.	MAF_USDA=2.083
NC_035085.1	59305615	.	G	C	.	.	MAF_USDA=2.083
NC_035085.1	59305655	.	A	G	.	.	MAF_INRAE=24.051;MAF_USDA=16.471
NC_035085.1	59305662	.	A	G	.	.	MAF_INRAE=24.051;MAF_USDA=17.647
NC_035085.1	59305804	.	C	T	.	.	MAF_INRAE=24.051;MAF_USDA=20.0
NC_035085.1	59305810	.	T	A	.	.	MAF_INRAE=32.911;MAF_USDA=38.824
NC_035085.1	59306126	.	C	A	.	.	MAF_USDA=4.098
NC_035085.1	59306132	.	G	A	.	.	MAF_INRAE=26.316;MAF_USDA=1.765
NC_035085.1	59306175	.	C	A	.	.	MAF_USDA=12.295
NC_035085.1	59306219	.	T	C	.	.	MAF_INRAE=32.911;MAF_USDA=39.412
NC_035085.1	59306232	.	C	A	.	.	MAF_USDA=1.639
NC_035085.1	59306346	.	G	A	.	.	MAF_USDA=4.118
NC_035085.1	59306353	.	G	T	.	.	MAF_INRAE=33.544;MAF_USDA=17.059
NC_035085.1	59306386	.	C	T	.	.	MAF_USDA=2.083
NC_035085.1	59306399	.	T	G	.	.	MAF_USDA=2.459
NC_035085.1	59306404	.	T	G	.	.	MAF_USDA=6.471
NC_035085.1	59306533	.	C	T	.	.	MAF_INRAE=33.544;MAF_USDA=15.882
NC_035085.1	59306621	.	G	A	.	.	MAF_INRAE=32.911;MAF_USDA=15.882
NC_035085.1	59306687	.	C	A	.	.	MAF_USDA=10.656
NC_035085.1	59306728	.	A	G	.	.	MAF_INRAE=24.051;MAF_USDA=17.647
NC_035085.1	59306844	.	C	T	.	.	MAF_USDA=1.639
NC_035085.1	59306938	.	G	A	.	.	MAF_USDA=3.279
NC_035085.1	59306963	.	G	A	.	.	MAF_USDA=2.459
NC_035085.1	59306975	.	C	T	.	.	MAF_INRAE=10.127
NC_035085.1	59306993	.	C	A	.	.	MAF_INRAE=32.911;MAF_USDA=47.647
NC_035085.1	59307055	.	G	A	.	.	MAF_USDA=2.083
NC_035085.1	59307389	.	C	A	.	.	MAF_USDA=36.364
NC_035085.1	59307405	.	C	A	.	.	MAF_USDA=21.341
NC_035085.1	59307428	.	G	T	.	.	MAF_USDA=12.5
NC_035085.1	59307551	.	C	T	.	.	MAF_USDA=2.381
NC_035085.1	59307703	.	A	G	.	.	MAF_USDA=5.833
NC_035085.1	59307786	.	A	C	.	.	MAF_USDA=37.931
NC_035085.1	59307807	.	G	A	.	.	MAF_USDA=2.586
NC_035085.1	59307892	.	C	G	.	.	MAF_USDA=26.22
NC_035085.1	59307924	.	C	T	.	.	MAF_USDA=1.639
NC_035085.1	59307993	.	C	A	.	.	MAF_USDA=9.524
NC_035085.1	59307995	.	T	C	.	.	MAF_USDA=9.524
NC_035085.1	59308001	.	C	T	.	.	MAF_USDA=45.238
NC_035085.1	59308098	.	G	C	.	.	MAF_USDA=1.639
NC_035085.1	59308116	.	T	C	.	.	MAF_USDA=32.53
NC_035085.1	59308136	.	G	A	.	.	MAF_USDA=17.262
NC_035085.1	59308160	.	T	C	.	.	MAF_USDA=12.069
NC_035085.1	59308217	.	C	A	.	.	MAF_INRAE=32.5;MAF_USDA=22.917
NC_035085.1	59308270	.	G	A	.	.	MAF_USDA=2.353
NC_035085.1	59308368	.	T	C	.	.	MAF_USDA=2.459
NC_035085.1	59308423	.	T	A	.	.	MAF_INRAE=36.842;MAF_USDA=13.115
NC_035085.1	59308445	.	T	A	.	.	MAF_USDA=2.586
NC_035085.1	59308460	.	G	T	.	.	MAF_USDA=1.639
NC_035085.1	59308505	.	C	T	.	.	MAF_USDA=4.918
NC_035085.1	59308506	.	G	C	.	.	MAF_INRAE=20.886;MAF_USDA=11.176
NC_035085.1	59308577	.	C	T	.	.	MAF_INRAE=32.911;MAF_USDA=38.824
NC_035085.1	59308597	.	C	T	.	.	MAF_USDA=4.098
NC_035085.1	59308636	.	C	A	.	.	MAF_USDA=1.765
NC_035085.1	59308698	.	A	C	.	.	MAF_INRAE=36.842;MAF_USDA=10.0
NC_035085.1	59308755	.	G	A	.	.	MAF_USDA=1.765
NC_035085.1	59308829	.	A	T	.	.	MAF_INRAE=5.263
NC_035085.1	59308849	.	G	A	.	.	MAF_USDA=4.098
NC_035085.1	59308867	.	G	A	.	.	MAF_USDA=1.639
NC_035085.1	59309062	.	A	C	.	.	MAF_INRAE=21.519;MAF_USDA=14.118
NC_035085.1	59309064	.	A	T	.	.	MAF_USDA=8.197
NC_035085.1	59309081	.	T	C	.	.	MAF_INRAE=32.911;MAF_USDA=40.0
NC_035085.1	59309093	.	T	G	.	.	MAF_INRAE=24.051;MAF_USDA=18.235
NC_035085.1	59309251	.	G	A	.	.	MAF_INRAE=24.051;MAF_USDA=18.235
NC_035085.1	59309300	.	C	T	.	.	MAF_INRAE=36.842;MAF_USDA=34.118
NC_035085.1	59309301	.	A	G	.	.	MAF_USDA=40.588
NC_035085.1	59309557	.	G	A	.	.	MAF_USDA=1.639
NC_035085.1	59309601	.	T	C	.	.	MAF_INRAE=15.789;MAF_USDA=10.656
NC_035085.1	59309618	.	G	A	.	.	MAF_USDA=1.639
NC_035085.1	59309628	.	G	A	.	.	MAF_USDA=1.639
NC_035085.1	59310103	.	T	A	.	.	MAF_INRAE=24.684;MAF_USDA=14.706
NC_035085.1	59310177	.	T	C	.	.	MAF_INRAE=43.038;MAF_USDA=39.412
NC_035085.1	59310303	.	T	C	.	.	MAF_USDA=1.639
NC_035085.1	59310311	.	A	T	.	.	MAF_INRAE=42.405;MAF_USDA=45.882
NC_035085.1	59310313	.	T	A	.	.	MAF_INRAE=39.241;MAF_USDA=31.548
NC_035085.1	59310320	.	T	A	.	.	MAF_INRAE=24.051;MAF_USDA=26.786
NC_035085.1	59310321	.	A	T	.	.	MAF_USDA=1.639
NC_035085.1	59310439	.	G	T	.	.	MAF_INRAE=15.789
NC_035085.1	59310468	.	A	C	.	.	MAF_INRAE=43.671;MAF_USDA=37.059
NC_035085.1	59310478	.	T	G	.	.	MAF_USDA=34.706
NC_035085.1	59310479	.	A	C	.	.	MAF_USDA=34.706
NC_035085.1	59310480	.	G	A	.	.	MAF_USDA=34.706
NC_035085.1	59310561	.	G	T	.	.	MAF_USDA=4.098
NC_035085.1	59310762	.	C	A	.	.	MAF_INRAE=15.0;MAF_USDA=27.381
NC_035085.1	59310763	.	A	T	.	.	MAF_INRAE=41.772;MAF_USDA=45.833
NC_035085.1	59310814	.	A	G	.	.	MAF_USDA=2.459
NC_035085.1	59310819	.	G	A	.	.	MAF_USDA=7.377
NC_035085.1	59310828	.	C	A	.	.	MAF_USDA=4.098
NC_035085.1	59310840	.	G	C	.	.	MAF_INRAE=17.722;MAF_USDA=30.588
NC_035085.1	59311103	.	C	G	.	.	MAF_USDA=1.639
NC_035085.1	59311105	.	T	C	.	.	MAF_INRAE=39.873;MAF_USDA=41.176
NC_035085.1	59311198	.	G	A	.	.	MAF_INRAE=5.263
NC_035085.1	59311205	.	G	A	.	.	MAF_USDA=4.098
NC_035085.1	59311214	.	T	C	.	.	MAF_INRAE=39.873;MAF_USDA=41.765
NC_035085.1	59311227	.	G	T	.	.	MAF_INRAE=39.873;MAF_USDA=42.353
NC_035085.1	59311248	.	G	T	.	.	MAF_USDA=6.557
NC_035085.1	59311283	.	A	T	.	.	MAF_INRAE=39.873;MAF_USDA=42.941
NC_035085.1	59311350	.	A	G	.	.	MAF_INRAE=36.667
NC_035085.1	59311370	.	A	G	.	.	MAF_USDA=10.0
NC_035085.1	59311464	.	A	G	.	.	MAF_INRAE=39.241;MAF_USDA=45.294
NC_035085.1	59311551	.	T	G	.	.	MAF_INRAE=32.5
NC_035085.1	59311604	.	C	T	.	.	MAF_USDA=1.639
NC_035085.1	59311606	.	G	A	.	.	MAF_INRAE=22.785;MAF_USDA=13.529
NC_035085.1	59311718	.	T	A	.	.	MAF_USDA=4.098
NC_035085.1	59311721	.	G	A	.	.	MAF_INRAE=5.263;MAF_USDA=4.098
NC_035085.1	59311849	.	G	A	.	.	MAF_USDA=42.941
NC_035085.1	59311899	.	G	T	.	.	MAF_USDA=4.098
NC_035085.1	59311905	.	T	C	.	.	MAF_USDA=5.738
NC_035085.1	59311968	.	G	A	.	.	MAF_USDA=16.667
NC_035085.1	59312052	.	G	A	.	.	MAF_USDA=16.667
NC_035085.1	59312080	.	G	A	.	.	MAF_USDA=35.417
NC_035085.1	59312194	.	A	C	.	.	MAF_USDA=2.459
NC_035085.1	59312207	.	C	T	.	.	MAF_INRAE=21.519;MAF_USDA=11.176
NC_035085.1	59312223	.	T	G	.	.	MAF_INRAE=47.368;MAF_USDA=42.941
NC_035085.1	59312362	.	A	C	.	.	MAF_USDA=3.279
NC_035085.1	59312426	.	T	C	.	.	MAF_USDA=2.459
NC_035085.1	59312438	.	C	T	.	.	MAF_INRAE=20.253;MAF_USDA=4.118
NC_035085.1	59312693	.	T	C	.	.	MAF_INRAE=20.253;MAF_USDA=10.417
NC_035085.1	59312761	.	A	G	.	.	MAF_USDA=1.639
NC_035085.1	59312767	.	A	T	.	.	MAF_USDA=1.639
NC_035085.1	59312769	.	T	C	.	.	MAF_USDA=1.639
NC_035085.1	59312853	.	C	T	.	.	MAF_USDA=9.016
NC_035085.1	59312856	.	C	A	.	.	MAF_INRAE=39.873;MAF_USDA=40.588
NC_035085.1	59312867	.	G	A	.	.	MAF_USDA=10.588
NC_035085.1	59312885	.	C	T	.	.	MAF_USDA=2.459
NC_035085.1	59312894	.	G	T	.	.	MAF_USDA=2.459
NC_035085.1	59312901	.	C	T	.	.	MAF_USDA=1.639
NC_035085.1	59312954	.	A	C	.	.	MAF_INRAE=39.873;MAF_USDA=39.412
NC_035085.1	59312999	.	G	T	.	.	MAF_USDA=1.667
NC_035085.1	59313025	.	T	C	.	.	MAF_INRAE=39.873;MAF_USDA=38.824
NC_035085.1	59313026	.	A	C	.	.	MAF_INRAE=35.833;MAF_USDA=39.412
NC_035085.1	59313070	.	G	A	.	.	MAF_INRAE=39.873;MAF_USDA=38.235
NC_035085.1	59313072	.	G	A	.	.	MAF_INRAE=35.833;MAF_USDA=37.647
NC_035085.1	59313152	.	C	T	.	.	MAF_INRAE=39.873;MAF_USDA=40.0
NC_035085.1	59313166	.	C	T	.	.	MAF_INRAE=24.051;MAF_USDA=12.353
NC_035085.1	59313248	.	C	T	.	.	MAF_INRAE=47.368;MAF_USDA=30.952
NC_035085.1	59313313	.	A	C	.	.	MAF_USDA=17.391
NC_035085.1	59313398	.	G	A	.	.	MAF_INRAE=5.263;MAF_USDA=3.333
NC_035085.1	59313533	.	T	G	.	.	MAF_INRAE=39.873;MAF_USDA=40.0
NC_035085.1	59313576	.	T	C	.	.	MAF_INRAE=41.772;MAF_USDA=42.941
NC_035085.1	59313607	.	C	T	.	.	MAF_INRAE=39.873;MAF_USDA=41.176
NC_035085.1	59313608	.	G	A	.	.	MAF_INRAE=13.333;MAF_USDA=10.417
NC_035085.1	59313621	.	G	C	.	.	MAF_INRAE=15.0;MAF_USDA=19.672
NC_035085.1	59313699	.	G	T	.	.	MAF_USDA=8.197
NC_035085.1	59313826	.	G	T	.	.	MAF_INRAE=15.833;MAF_USDA=21.311
NC_035085.1	59313858	.	T	C	.	.	MAF_INRAE=26.316;MAF_USDA=2.353
NC_035085.1	59313875	.	A	C	.	.	MAF_INRAE=26.316;MAF_USDA=2.353
NC_035085.1	59313881	.	C	G	.	.	MAF_INRAE=2.632;MAF_USDA=3.279
NC_035085.1	59313884	.	T	A	.	.	MAF_USDA=3.279
NC_035085.1	59313892	.	A	C	.	.	MAF_INRAE=2.632;MAF_USDA=7.377
NC_035085.1	59313907	.	C	A	.	.	MAF_USDA=4.167
NC_035085.1	59313910	.	A	C	.	.	MAF_INRAE=2.632
NC_035085.1	59313918	.	A	G	.	.	MAF_INRAE=2.632
NC_035085.1	59313953	.	T	A	.	.	MAF_INRAE=15.0;MAF_USDA=9.016
NC_035085.1	59313982	.	A	T	.	.	MAF_INRAE=15.0;MAF_USDA=9.836
NC_035085.1	59314056	.	C	A	.	.	MAF_INRAE=24.051;MAF_USDA=14.118
NC_035085.1	59314164	.	C	T	.	.	MAF_INRAE=39.241;MAF_USDA=40.588
NC_035085.1	59314199	.	A	T	.	.	MAF_INRAE=39.241;MAF_USDA=38.824
NC_035085.1	59314330	.	T	C	.	.	MAF_INRAE=25.316;MAF_USDA=42.941
NC_035085.1	59314385	.	C	A	.	.	MAF_INRAE=22.152;MAF_USDA=13.529
NC_035085.1	59314465	.	A	C	.	.	MAF_USDA=3.279
NC_035085.1	59314485	.	A	T	.	.	MAF_INRAE=46.835;MAF_USDA=30.0
NC_035085.1	59314576	.	T	A	.	.	MAF_INRAE=5.263
NC_035085.1	59314829	.	C	T	.	.	MAF_INRAE=42.105;MAF_USDA=38.824
NC_035085.1	59316244	.	T	G	.	.	MAF_USDA=8.197
NC_035085.1	59316267	.	A	C	.	.	MAF_USDA=29.412
NC_035085.1	59316337	.	T	G	.	.	MAF_USDA=12.941
NC_035085.1	59316358	.	G	A	.	.	MAF_INRAE=12.658;MAF_USDA=18.824
NC_035085.1	59316402	.	T	A	.	.	MAF_USDA=2.459
NC_035085.1	59316420	.	A	T	.	.	MAF_INRAE=5.263
NC_035085.1	59316588	.	C	T	.	.	MAF_USDA=4.098
NC_035085.1	59316651	.	G	A	.	.	MAF_USDA=4.098
NC_035085.1	59316667	.	C	T	.	.	MAF_INRAE=15.0;MAF_USDA=13.115
NC_035085.1	59316677	.	A	G	.	.	MAF_USDA=4.098
NC_035085.1	59316678	.	T	C	.	.	MAF_USDA=4.098
NC_035085.1	59316714	.	G	A	.	.	MAF_INRAE=15.0;MAF_USDA=18.033
NC_035085.1	59316791	.	C	T	.	.	MAF_USDA=4.098
NC_035085.1	59316918	.	T	A	.	.	MAF_USDA=1.639
NC_035085.1	59316935	.	G	C	.	.	MAF_USDA=2.459
NC_035085.1	59317165	.	C	T	.	.	MAF_USDA=5.738
NC_035085.1	59317284	.	G	T	.	.	MAF_USDA=9.412
NC_035085.1	59317539	.	C	A	.	.	MAF_USDA=14.583
NC_035085.1	59317550	.	G	C	.	.	MAF_USDA=1.667
NC_035085.1	59317576	.	T	G	.	.	MAF_USDA=14.167
NC_035085.1	59317668	.	G	A	.	.	MAF_INRAE=3.797;MAF_USDA=14.583
NC_035085.1	59317678	.	A	C	.	.	MAF_INRAE=5.263
NC_035085.1	59317682	.	T	C	.	.	MAF_USDA=4.167
NC_035085.1	59317688	.	A	C	.	.	MAF_INRAE=26.582;MAF_USDA=14.118
NC_035085.1	59317696	.	T	A	.	.	MAF_USDA=4.098
NC_035085.1	59317751	.	A	T	.	.	MAF_USDA=3.279
NC_035085.1	59317771	.	T	A	.	.	MAF_USDA=1.639
NC_035085.1	59317792	.	G	A	.	.	MAF_USDA=9.524
NC_035085.1	59317862	.	G	A	.	.	MAF_USDA=3.279
NC_035085.1	59317885	.	A	C	.	.	MAF_INRAE=30.0;MAF_USDA=10.0
NC_035085.1	59317902	.	A	C	.	.	MAF_USDA=3.279
NC_035085.1	59317905	.	G	T	.	.	MAF_USDA=3.279
NC_035085.1	59318064	.	A	G	.	.	MAF_INRAE=21.519;MAF_USDA=11.176
NC_035085.1	59318133	.	C	G	.	.	MAF_USDA=4.098
NC_035085.1	59318146	.	A	T	.	.	MAF_USDA=4.098
NC_035085.1	59318177	.	T	A	.	.	MAF_USDA=3.279
NC_035085.1	59318236	.	C	A	.	.	MAF_USDA=1.639
NC_035085.1	59318320	.	G	T	.	.	MAF_USDA=4.098
NC_035085.1	59318330	.	C	A	.	.	MAF_INRAE=24.051;MAF_USDA=12.353
NC_035085.1	59318368	.	A	G	.	.	MAF_USDA=2.459
NC_035085.1	59318371	.	A	G	.	.	MAF_USDA=8.824
NC_035085.1	59318391	.	T	G	.	.	MAF_USDA=1.765
NC_035085.1	59318761	.	T	C	.	.	MAF_USDA=4.918
NC_035085.1	59318792	.	T	G	.	.	MAF_USDA=4.918
NC_035085.1	59318826	.	T	G	.	.	MAF_USDA=4.918
NC_035085.1	59318896	.	C	T	.	.	MAF_INRAE=26.316
NC_035085.1	59318900	.	A	C	.	.	MAF_INRAE=26.316;MAF_USDA=2.083
NC_035085.1	59318904	.	A	T	.	.	MAF_USDA=2.083
NC_035085.1	59318908	.	G	T	.	.	MAF_USDA=2.083
NC_035085.1	59318916	.	A	G	.	.	MAF_USDA=2.083
NC_035085.1	59318964	.	T	C	.	.	MAF_INRAE=26.582;MAF_USDA=14.118
NC_035085.1	59318967	.	T	C	.	.	MAF_USDA=11.765
NC_035085.1	59318968	.	C	T	.	.	MAF_USDA=4.098
NC_035085.1	59319018	.	T	A	.	.	MAF_INRAE=47.468;MAF_USDA=48.235
NC_035085.1	59319050	.	G	T	.	.	MAF_USDA=4.098
NC_035085.1	59319121	.	T	A	.	.	MAF_INRAE=20.833
NC_035085.1	59319122	.	A	T	.	.	MAF_INRAE=14.167
NC_035085.1	59319133	.	A	T	.	.	MAF_INRAE=15.0;MAF_USDA=8.621
NC_035085.1	59319226	.	T	C	.	.	MAF_INRAE=22.5;MAF_USDA=25.0
NC_035085.1	59319385	.	C	T	.	.	MAF_USDA=2.542
NC_035085.1	59320307	.	T	A	.	.	MAF_INRAE=2.632
NC_035085.1	59320418	.	A	C	.	.	MAF_USDA=4.098
NC_035085.1	59320473	.	T	G	.	.	MAF_USDA=4.098
NC_035085.1	59320487	.	T	C	.	.	MAF_USDA=1.639
NC_035085.1	59320525	.	C	T	.	.	MAF_INRAE=5.263;MAF_USDA=12.353
NC_035085.1	59320584	.	T	G	.	.	MAF_USDA=3.279
NC_035085.1	59320597	.	A	C	.	.	MAF_USDA=4.098
NC_035085.1	59320604	.	G	T	.	.	MAF_USDA=4.098
NC_035085.1	59320674	.	A	T	.	.	MAF_USDA=4.098
NC_035085.1	59320715	.	C	G	.	.	MAF_USDA=4.098
NC_035085.1	59320756	.	A	G	.	.	MAF_INRAE=39.241;MAF_USDA=50.0
NC_035085.1	59320776	.	G	C	.	.	MAF_USDA=2.459
NC_035085.1	59320805	.	C	A	.	.	MAF_USDA=2.459
NC_035085.1	59321258	.	C	T	.	.	MAF_USDA=1.639
NC_035085.1	59321279	.	C	T	.	.	MAF_USDA=2.459
NC_035085.1	59321280	.	A	G	.	.	MAF_INRAE=27.5;MAF_USDA=15.294
NC_035085.1	59321368	.	C	A	.	.	MAF_USDA=4.098
NC_035085.1	59321404	.	A	C	.	.	MAF_INRAE=5.063;MAF_USDA=12.353
NC_035085.1	59321432	.	T	C	.	.	MAF_INRAE=13.333;MAF_USDA=10.417
NC_035085.1	59321438	.	G	T	.	.	MAF_INRAE=13.333;MAF_USDA=10.417
NC_035085.1	59321460	.	G	T	.	.	MAF_USDA=4.098
NC_035085.1	59321461	.	G	A	.	.	MAF_USDA=8.235
NC_035085.1	59321462	.	G	A	.	.	MAF_USDA=8.235
NC_035085.1	59321664	.	C	G	.	.	MAF_INRAE=21.053;MAF_USDA=37.5
NC_035085.1	59321814	.	G	C	.	.	MAF_INRAE=15.789
NC_035085.1	59321840	.	C	T	.	.	MAF_USDA=1.667
NC_035085.1	59321870	.	G	A	.	.	MAF_INRAE=21.053;MAF_USDA=11.765
NC_035085.1	59321932	.	C	G	.	.	MAF_USDA=3.279
NC_035085.1	59321963	.	A	G	.	.	MAF_USDA=3.279
NC_035085.1	59322012	.	C	T	.	.	MAF_USDA=13.69
NC_035085.1	59322118	.	A	C	.	.	MAF_USDA=3.279
NC_035085.1	59322183	.	G	A	.	.	MAF_USDA=1.639
NC_035085.1	59322260	.	C	T	.	.	MAF_USDA=4.098
NC_035085.1	59322512	.	C	A	.	.	MAF_USDA=4.098
NC_035085.1	59322594	.	C	T	.	.	MAF_USDA=4.098
NC_035085.1	59322675	.	T	A	.	.	MAF_USDA=4.098
NC_035085.1	59322765	.	G	C	.	.	MAF_USDA=2.459
NC_035085.1	59322992	.	T	A	.	.	MAF_USDA=2.083
NC_035085.1	59323086	.	A	C	.	.	MAF_INRAE=13.333;MAF_USDA=10.417
NC_035085.1	59323124	.	A	C	.	.	MAF_USDA=2.459
NC_035085.1	59323223	.	C	A	.	.	MAF_INRAE=14.167;MAF_USDA=17.213
NC_035085.1	59323263	.	C	T	.	.	MAF_USDA=4.098
NC_035085.1	59323300	.	C	T	.	.	MAF_INRAE=15.0;MAF_USDA=13.934
NC_035085.1	59323319	.	C	A	.	.	MAF_USDA=4.118
NC_035085.1	59323623	.	T	C	.	.	MAF_USDA=1.765
NC_035085.1	59323694	.	C	A	.	.	MAF_USDA=2.459
NC_035085.1	59323771	.	C	T	.	.	MAF_USDA=1.639
NC_035085.1	59323805	.	A	G	.	.	MAF_USDA=3.279
NC_035085.1	59323828	.	G	A	.	.	MAF_USDA=1.639
NC_035085.1	59323927	.	C	T	.	.	MAF_INRAE=15.0;MAF_USDA=13.529
NC_035085.1	59324106	.	G	T	.	.	MAF_USDA=5.738
NC_035085.1	59324135	.	T	A	.	.	MAF_USDA=1.639
NC_035085.1	59324183	.	A	T	.	.	MAF_USDA=3.529
NC_035085.1	59324271	.	T	A	.	.	MAF_USDA=4.118
NC_035085.1	59324297	.	G	T	.	.	MAF_USDA=2.459
NC_035085.1	59324544	.	C	A	.	.	MAF_USDA=4.706
NC_035085.1	59324562	.	A	G	.	.	MAF_INRAE=14.167;MAF_USDA=13.115
NC_035085.1	59324656	.	A	C	.	.	MAF_INRAE=5.263;MAF_USDA=2.941
NC_035085.1	59324675	.	C	A	.	.	MAF_INRAE=5.263;MAF_USDA=3.279
NC_035085.1	59324719	.	G	T	.	.	MAF_USDA=2.941
NC_035085.1	59324767	.	T	C	.	.	MAF_USDA=4.098
NC_035085.1	59324789	.	G	T	.	.	MAF_INRAE=15.0;MAF_USDA=12.941
NC_035085.1	59324802	.	C	A	.	.	MAF_INRAE=21.519;MAF_USDA=11.176
NC_035085.1	59324805	.	C	T	.	.	MAF_USDA=1.639
NC_035085.1	59324812	.	A	T	.	.	MAF_USDA=1.639
NC_035085.1	59324886	.	T	A	.	.	MAF_USDA=2.941
NC_035085.1	59324897	.	A	G	.	.	MAF_USDA=3.279
NC_035085.1	59324915	.	G	A	.	.	MAF_USDA=2.353
NC_035085.1	59325074	.	T	C	.	.	MAF_INRAE=24.051;MAF_USDA=22.353
NC_035085.1	59325126	.	C	T	.	.	MAF_USDA=2.459
NC_035085.1	59325187	.	T	C	.	.	MAF_USDA=2.941
NC_035085.1	59325238	.	A	T	.	.	MAF_USDA=2.941
NC_035085.1	59325239	.	C	A	.	.	MAF_USDA=2.941
NC_035085.1	59325240	.	A	G	.	.	MAF_INRAE=15.789;MAF_USDA=3.279
NC_035085.1	59325294	.	A	C	.	.	MAF_USDA=2.459
NC_035085.1	59325338	.	T	G	.	.	MAF_INRAE=12.658;MAF_USDA=8.235
NC_035085.1	59325470	.	T	A	.	.	MAF_INRAE=20.253;MAF_USDA=14.583
NC_035085.1	59325569	.	A	G	.	.	MAF_USDA=3.529
NC_035085.1	59325615	.	A	C	.	.	MAF_INRAE=15.823;MAF_USDA=22.131
NC_035085.1	59325619	.	T	A	.	.	MAF_USDA=3.529
NC_035085.1	59325679	.	T	C	.	.	MAF_USDA=1.765
NC_035085.1	59325908	.	G	A	.	.	MAF_INRAE=23.418;MAF_USDA=14.706
NC_035085.1	59325974	.	C	T	.	.	MAF_USDA=2.941
NC_035085.1	59326028	.	G	A	.	.	MAF_USDA=2.941
NC_035085.1	59326050	.	T	A	.	.	MAF_INRAE=30.0;MAF_USDA=12.353
NC_035085.1	59326068	.	T	G	.	.	MAF_USDA=2.459
NC_035085.1	59326091	.	T	C	.	.	MAF_INRAE=15.789
NC_035085.1	59326173	.	G	T	.	.	MAF_USDA=2.459
NC_035085.1	59326187	.	T	G	.	.	MAF_USDA=6.557
NC_035085.1	59326240	.	C	A	.	.	MAF_USDA=2.941
NC_035085.1	59326404	.	G	A	.	.	MAF_USDA=3.529
NC_035085.1	59326430	.	G	T	.	.	MAF_INRAE=15.0;MAF_USDA=9.016
NC_035085.1	59326534	.	G	A	.	.	MAF_INRAE=14.167;MAF_USDA=12.941
NC_035085.1	59326661	.	G	A	.	.	MAF_USDA=2.941
NC_035085.1	59326689	.	T	C	.	.	MAF_INRAE=15.0;MAF_USDA=13.529
NC_035085.1	59326769	.	A	G	.	.	MAF_USDA=2.976
NC_035085.1	59326846	.	T	A	.	.	MAF_INRAE=5.0;MAF_USDA=6.25
NC_035085.1	59326930	.	G	A	.	.	MAF_USDA=1.639
NC_035085.1	59326980	.	C	T	.	.	MAF_USDA=1.639
NC_035085.1	59327132	.	C	T	.	.	MAF_USDA=2.941
NC_035085.1	59327227	.	G	T	.	.	MAF_USDA=1.639
NC_035085.1	59327254	.	G	A	.	.	MAF_USDA=2.941
NC_035085.1	59327325	.	A	C	.	.	MAF_INRAE=21.519;MAF_USDA=11.765
NC_035085.1	59327334	.	T	G	.	.	MAF_USDA=2.941
NC_035085.1	59327402	.	C	T	.	.	MAF_USDA=2.941
NC_035085.1	59327482	.	G	T	.	.	MAF_USDA=10.656
NC_035085.1	59327589	.	C	A	.	.	MAF_USDA=2.941
NC_035085.1	59327633	.	T	C	.	.	MAF_USDA=2.459
NC_035085.1	59327705	.	T	A	.	.	MAF_USDA=4.918
NC_035085.1	59327725	.	A	G	.	.	MAF_USDA=7.377
NC_035085.1	59327734	.	G	T	.	.	MAF_USDA=2.459
NC_035085.1	59327745	.	G	C	.	.	MAF_USDA=4.098
NC_035085.1	59327768	.	C	A	.	.	MAF_USDA=2.083
NC_035085.1	59327797	.	G	A	.	.	MAF_USDA=3.529
NC_035085.1	59327845	.	G	T	.	.	MAF_USDA=1.639
NC_035085.1	59327848	.	A	G	.	.	MAF_INRAE=21.053;MAF_USDA=6.667
NC_035085.1	59327858	.	A	G	.	.	MAF_USDA=5.0
NC_035085.1	59327879	.	T	C	.	.	MAF_USDA=1.639
NC_035085.1	59327889	.	A	C	.	.	MAF_USDA=4.098
NC_035085.1	59327898	.	T	C	.	.	MAF_USDA=2.083
NC_035085.1	59327899	.	T	C	.	.	MAF_INRAE=36.842
NC_035085.1	59327925	.	C	T	.	.	MAF_USDA=3.529
NC_035085.1	59327965	.	C	T	.	.	MAF_USDA=4.118
NC_035085.1	59327966	.	G	T	.	.	MAF_USDA=2.459
NC_035085.1	59327984	.	A	G	.	.	MAF_INRAE=3.797;MAF_USDA=14.583
NC_035085.1	59327995	.	A	G	.	.	MAF_USDA=2.941
NC_035085.1	59328078	.	A	G	.	.	MAF_USDA=1.639
NC_035085.1	59328088	.	T	G	.	.	MAF_USDA=6.557
NC_035085.1	59328122	.	G	T	.	.	MAF_USDA=2.459
NC_035085.1	59328133	.	G	T	.	.	MAF_USDA=2.941
NC_035085.1	59328135	.	T	C	.	.	MAF_INRAE=14.167;MAF_USDA=13.934
NC_035085.1	59328138	.	A	G	.	.	MAF_USDA=2.941
NC_035085.1	59328159	.	C	A	.	.	MAF_INRAE=14.167;MAF_USDA=11.475
NC_035085.1	59328255	.	C	T	.	.	MAF_INRAE=5.263;MAF_USDA=4.098
NC_035085.1	59328267	.	A	C	.	.	MAF_INRAE=15.789;MAF_USDA=4.098
NC_035085.1	59328286	.	C	T	.	.	MAF_USDA=1.639
NC_035085.1	59328450	.	T	C	.	.	MAF_INRAE=15.0;MAF_USDA=9.836
NC_035085.1	59328703	.	A	G	.	.	MAF_USDA=3.529
NC_035085.1	59328900	.	G	A	.	.	MAF_USDA=4.167
NC_035085.1	59328924	.	C	T	.	.	MAF_USDA=1.639
NC_035085.1	59328999	.	C	G	.	.	MAF_INRAE=26.316;MAF_USDA=2.083
NC_035085.1	59329037	.	C	G	.	.	MAF_INRAE=23.418;MAF_USDA=13.529
NC_035085.1	59329050	.	G	T	.	.	MAF_USDA=4.098
NC_035085.1	59329053	.	A	G	.	.	MAF_USDA=4.098
NC_035085.1	59329057	.	A	G	.	.	MAF_INRAE=15.0;MAF_USDA=12.941
NC_035085.1	59329223	.	T	C	.	.	MAF_USDA=1.639
NC_035085.1	59329284	.	T	G	.	.	MAF_USDA=2.083
NC_035085.1	59329289	.	G	A	.	.	MAF_USDA=4.918
NC_035085.1	59329295	.	G	T	.	.	MAF_USDA=1.639
NC_035085.1	59329383	.	G	A	.	.	MAF_USDA=6.557
NC_035085.1	59329436	.	C	T	.	.	MAF_USDA=9.836
NC_035085.1	59329502	.	A	T	.	.	MAF_INRAE=13.333;MAF_USDA=14.754
NC_035085.1	59329510	.	T	C	.	.	MAF_INRAE=33.544;MAF_USDA=31.765
NC_035085.1	59329617	.	G	A	.	.	MAF_USDA=7.377
NC_035085.1	59329622	.	A	G	.	.	MAF_USDA=3.529
NC_035085.1	59329736	.	G	T	.	.	MAF_USDA=2.941
NC_035085.1	59329737	.	T	G	.	.	MAF_INRAE=24.051;MAF_USDA=25.882
NC_035085.1	59329923	.	A	G	.	.	MAF_USDA=2.459
NC_035085.1	59329999	.	C	T	.	.	MAF_INRAE=15.0;MAF_USDA=13.934
NC_035085.1	59330224	.	C	T	.	.	MAF_USDA=2.459
NC_035085.1	59330243	.	T	C	.	.	MAF_USDA=1.639
NC_035085.1	59330444	.	G	A	.	.	MAF_INRAE=24.684;MAF_USDA=12.353
NC_035085.1	59330611	.	C	T	.	.	MAF_INRAE=39.241;MAF_USDA=44.118
NC_035085.1	59330641	.	A	C	.	.	MAF_INRAE=50.0;MAF_USDA=48.824
NC_035085.1	59330660	.	T	A	.	.	MAF_INRAE=15.0;MAF_USDA=9.836
NC_035085.1	59330665	.	G	T	.	.	MAF_INRAE=15.0;MAF_USDA=10.656
NC_035085.1	59330744	.	T	G	.	.	MAF_INRAE=39.873;MAF_USDA=42.941
NC_035085.1	59330785	.	A	C	.	.	MAF_USDA=14.118
NC_035085.1	59330820	.	G	A	.	.	MAF_USDA=1.765
NC_035085.1	59330823	.	C	T	.	.	MAF_USDA=11.176
NC_035085.1	59330893	.	T	C	.	.	MAF_INRAE=15.789;MAF_USDA=4.098
NC_035085.1	59330912	.	A	C	.	.	MAF_USDA=3.279
NC_035085.1	59330915	.	A	T	.	.	MAF_INRAE=50.0;MAF_USDA=45.882
NC_035085.1	59330919	.	A	G	.	.	MAF_USDA=1.639
NC_035085.1	59331036	.	A	C	.	.	MAF_INRAE=15.0;MAF_USDA=9.016
NC_035085.1	59331092	.	A	T	.	.	MAF_USDA=4.918
NC_035085.1	59331098	.	G	A	.	.	MAF_USDA=4.918
NC_035085.1	59331099	.	C	G	.	.	MAF_INRAE=15.0;MAF_USDA=9.016
NC_035085.1	59331104	.	G	A	.	.	MAF_USDA=9.836
NC_035085.1	59331209	.	C	T	.	.	MAF_INRAE=12.658;MAF_USDA=13.529
NC_035085.1	59331225	.	G	T	.	.	MAF_INRAE=38.608;MAF_USDA=48.824
NC_035085.1	59331273	.	G	A	.	.	MAF_USDA=2.459
NC_035085.1	59331304	.	T	C	.	.	MAF_INRAE=16.456;MAF_USDA=32.353
NC_035085.1	59331511	.	C	T	.	.	MAF_INRAE=5.063;MAF_USDA=7.059
NC_035085.1	59331512	.	G	A	.	.	MAF_INRAE=46.203;MAF_USDA=38.235
NC_035085.1	59331620	.	A	G	.	.	MAF_INRAE=15.789;MAF_USDA=3.279
NC_035085.1	59331646	.	T	C	.	.	MAF_INRAE=28.481;MAF_USDA=44.706
NC_035085.1	59331659	.	G	C	.	.	MAF_INRAE=48.734;MAF_USDA=39.412
NC_035085.1	59331853	.	A	C	.	.	MAF_INRAE=36.709;MAF_USDA=28.824
NC_035085.1	59332156	.	A	T	.	.	MAF_USDA=2.459
NC_035085.1	59332157	.	T	A	.	.	MAF_USDA=2.459
NC_035085.1	59332198	.	G	T	.	.	MAF_INRAE=12.658;MAF_USDA=13.529
NC_035085.1	59332346	.	T	C	.	.	MAF_INRAE=5.063;MAF_USDA=20.833
NC_035085.1	59332382	.	A	G	.	.	MAF_USDA=2.459
NC_035085.1	59332394	.	C	A	.	.	MAF_INRAE=12.658;MAF_USDA=13.529
NC_035085.1	59332539	.	C	A	.	.	MAF_INRAE=5.0
NC_035085.1	59332548	.	C	T	.	.	MAF_INRAE=5.0;MAF_USDA=4.918
NC_035085.1	59332555	.	A	G	.	.	MAF_INRAE=4.167;MAF_USDA=6.557
NC_035085.1	59332563	.	C	T	.	.	MAF_INRAE=4.167;MAF_USDA=6.557
NC_035085.1	59332573	.	C	A	.	.	MAF_INRAE=4.167;MAF_USDA=7.377
NC_035085.1	59332575	.	C	A	.	.	MAF_INRAE=4.167;MAF_USDA=7.377
NC_035085.1	59332578	.	T	C	.	.	MAF_INRAE=5.0;MAF_USDA=7.377
NC_035085.1	59332636	.	G	A	.	.	MAF_USDA=1.639
NC_035085.1	59332717	.	T	C	.	.	MAF_INRAE=15.0;MAF_USDA=9.016
NC_035085.1	59332719	.	A	G	.	.	MAF_USDA=13.529
NC_035085.1	59332761	.	T	C	.	.	MAF_INRAE=24.051;MAF_USDA=26.471
NC_035085.1	59332763	.	T	A	.	.	MAF_USDA=4.167
NC_035085.1	59332778	.	G	A	.	.	MAF_USDA=4.098
NC_035085.1	59332859	.	G	T	.	.	MAF_USDA=8.929
NC_035085.1	59332875	.	A	T	.	.	MAF_USDA=14.706
NC_035085.1	59332876	.	T	C	.	.	MAF_USDA=14.706
NC_035085.1	59333047	.	A	G	.	.	MAF_USDA=5.0
NC_035085.1	59333123	.	C	T	.	.	MAF_INRAE=48.101;MAF_USDA=49.412
NC_035085.1	59333303	.	T	C	.	.	MAF_USDA=4.706
NC_035085.1	59333461	.	C	T	.	.	MAF_INRAE=20.0
NC_035085.1	59333599	.	T	A	.	.	MAF_INRAE=5.0
NC_035085.1	59334889	.	G	C	.	.	MAF_USDA=13.934
NC_035085.1	59334992	.	G	A	.	.	MAF_USDA=2.459
NC_035085.1	59335047	.	C	T	.	.	MAF_USDA=13.934
NC_035085.1	59335113	.	T	C	.	.	MAF_INRAE=26.316;MAF_USDA=24.706
NC_035085.1	59335332	.	A	G	.	.	MAF_INRAE=10.526;MAF_USDA=18.75
NC_035085.1	59335335	.	G	A	.	.	MAF_USDA=1.639
NC_035085.1	59335354	.	A	C	.	.	MAF_USDA=14.118
NC_035085.1	59335377	.	A	G	.	.	MAF_USDA=2.083
NC_035085.1	59335399	.	A	G	.	.	MAF_USDA=6.557
NC_035085.1	59335421	.	G	A	.	.	MAF_USDA=35.417
NC_035085.1	59335553	.	G	A	.	.	MAF_USDA=4.098
NC_035085.1	59335573	.	C	T	.	.	MAF_USDA=4.167
NC_035085.1	59335585	.	G	C	.	.	MAF_USDA=8.824
NC_035085.1	59335608	.	T	C	.	.	MAF_USDA=5.738
NC_035085.1	59335689	.	G	A	.	.	MAF_USDA=1.765
NC_035085.1	59335796	.	G	T	.	.	MAF_USDA=1.639
NC_035085.1	59335797	.	C	A	.	.	MAF_USDA=1.639
NC_035085.1	59335858	.	C	T	.	.	MAF_USDA=5.738
NC_035085.1	59335928	.	C	G	.	.	MAF_USDA=1.639
NC_035085.1	59336007	.	G	T	.	.	MAF_USDA=15.294
NC_035085.1	59336008	.	A	T	.	.	MAF_USDA=14.706
NC_035085.1	59336204	.	A	T	.	.	MAF_USDA=7.377
NC_035085.1	59336277	.	T	G	.	.	MAF_USDA=8.824
NC_035085.1	59336368	.	G	A	.	.	MAF_INRAE=20.253;MAF_USDA=14.706
NC_035085.1	59336477	.	T	C	.	.	MAF_INRAE=12.658;MAF_USDA=12.353
NC_035085.1	59336496	.	G	A	.	.	MAF_INRAE=5.063;MAF_USDA=22.917
NC_035085.1	59336511	.	G	A	.	.	MAF_USDA=13.529
NC_035085.1	59336640	.	C	A	.	.	MAF_USDA=10.833
NC_035085.1	59336796	.	T	G	.	.	MAF_INRAE=47.468;MAF_USDA=37.647
NC_035085.1	59336808	.	G	A	.	.	MAF_USDA=2.459
NC_035085.1	59336813	.	C	T	.	.	MAF_USDA=4.167
NC_035085.1	59337005	.	G	T	.	.	MAF_USDA=1.667
NC_035085.1	59337027	.	G	A	.	.	MAF_INRAE=5.263
NC_035085.1	59337036	.	T	A	.	.	MAF_USDA=35.417
NC_035085.1	59337082	.	T	A	.	.	MAF_USDA=2.459
NC_035085.1	59337337	.	T	G	.	.	MAF_INRAE=46.203;MAF_USDA=37.647
NC_035085.1	59337379	.	A	G	.	.	MAF_INRAE=5.263;MAF_USDA=2.941
NC_035085.1	59337505	.	T	A	.	.	MAF_INRAE=12.025;MAF_USDA=16.471
NC_035085.1	59337622	.	T	A	.	.	MAF_USDA=1.639
NC_035085.1	59337631	.	C	T	.	.	MAF_INRAE=29.167;MAF_USDA=11.765
NC_035085.1	59337700	.	T	A	.	.	MAF_INRAE=20.253;MAF_USDA=14.583
NC_035085.1	59337711	.	G	T	.	.	MAF_INRAE=6.329;MAF_USDA=2.353
NC_035085.1	59337736	.	C	A	.	.	MAF_USDA=2.459
NC_035085.1	59337761	.	A	C	.	.	MAF_INRAE=12.658;MAF_USDA=20.0
NC_035085.1	59337788	.	T	C	.	.	MAF_USDA=9.836
NC_035085.1	59337843	.	T	G	.	.	MAF_INRAE=36.076;MAF_USDA=21.176
NC_035085.1	59337937	.	A	G	.	.	MAF_INRAE=20.253;MAF_USDA=26.471
NC_035085.1	59338015	.	C	T	.	.	MAF_INRAE=12.658;MAF_USDA=18.235
NC_035085.1	59338141	.	G	A	.	.	MAF_USDA=3.279
NC_035085.1	59338319	.	C	T	.	.	MAF_USDA=10.417
NC_035085.1	59338345	.	C	T	.	.	MAF_USDA=45.238
NC_035085.1	59338348	.	G	T	.	.	MAF_USDA=2.5
NC_035085.1	59338367	.	T	C	.	.	MAF_USDA=35.294
NC_035085.1	59338370	.	T	G	.	.	MAF_USDA=27.059
NC_035085.1	59338389	.	T	C	.	.	MAF_USDA=45.833
NC_035085.1	59338419	.	C	T	.	.	MAF_USDA=4.167
NC_035085.1	59339346	.	T	G	.	.	MAF_USDA=2.083
NC_035085.1	59339418	.	C	T	.	.	MAF_USDA=24.706
NC_035085.1	59339458	.	C	T	.	.	MAF_USDA=18.824
NC_035085.1	59339532	.	C	T	.	.	MAF_USDA=5.738
NC_035085.1	59339653	.	A	T	.	.	MAF_INRAE=12.658;MAF_USDA=4.706
NC_035085.1	59339691	.	C	T	.	.	MAF_INRAE=20.253;MAF_USDA=5.882
NC_035085.1	59339747	.	C	G	.	.	MAF_INRAE=43.038;MAF_USDA=35.294
NC_035085.1	59339812	.	G	T	.	.	MAF_INRAE=21.519;MAF_USDA=11.765
NC_035085.1	59339870	.	G	A	.	.	MAF_USDA=7.059
NC_035085.1	59339881	.	G	T	.	.	MAF_USDA=7.059
NC_035085.1	59339883	.	T	A	.	.	MAF_USDA=14.118
NC_035085.1	59339995	.	G	A	.	.	MAF_USDA=2.459
NC_035085.1	59340042	.	A	G	.	.	MAF_INRAE=34.81;MAF_USDA=41.176
NC_035085.1	59340124	.	A	G	.	.	MAF_USDA=1.639
NC_035085.1	59340128	.	T	C	.	.	MAF_INRAE=20.886;MAF_USDA=5.294
NC_035085.1	59340173	.	G	A	.	.	MAF_USDA=3.279
NC_035085.1	59340176	.	G	T	.	.	MAF_INRAE=20.886;MAF_USDA=5.294
NC_035085.1	59340230	.	A	G	.	.	MAF_USDA=1.639
NC_035085.1	59340421	.	A	G	.	.	MAF_INRAE=20.886;MAF_USDA=16.667
NC_035085.1	59340423	.	T	G	.	.	MAF_USDA=2.459
NC_035085.1	59340426	.	A	G	.	.	MAF_USDA=7.377
NC_035085.1	59340439	.	T	A	.	.	MAF_USDA=3.279
NC_035085.1	59340462	.	G	A	.	.	MAF_INRAE=22.152;MAF_USDA=25.882
NC_035085.1	59340474	.	C	A	.	.	MAF_INRAE=5.263;MAF_USDA=9.016
NC_035085.1	59340482	.	G	A	.	.	MAF_INRAE=22.785;MAF_USDA=37.059
NC_035085.1	59340601	.	G	T	.	.	MAF_INRAE=20.886;MAF_USDA=5.882
NC_035085.1	59340625	.	A	G	.	.	MAF_INRAE=20.886;MAF_USDA=5.882
NC_035085.1	59340627	.	G	T	.	.	MAF_USDA=1.639
NC_035085.1	59340629	.	A	G	.	.	MAF_INRAE=26.316;MAF_USDA=2.353
NC_035085.1	59340678	.	C	T	.	.	MAF_INRAE=22.152;MAF_USDA=27.647
NC_035085.1	59340704	.	T	G	.	.	MAF_INRAE=21.519;MAF_USDA=11.765
NC_035085.1	59340736	.	T	G	.	.	MAF_USDA=5.738
NC_035085.1	59340792	.	A	T	.	.	MAF_INRAE=34.81;MAF_USDA=41.803
NC_035085.1	59340859	.	C	T	.	.	MAF_INRAE=10.0;MAF_USDA=6.471
NC_035085.1	59340877	.	A	G	.	.	MAF_INRAE=22.152;MAF_USDA=26.471
NC_035085.1	59340968	.	T	C	.	.	MAF_INRAE=20.253;MAF_USDA=5.294
NC_035085.1	59341061	.	C	T	.	.	MAF_USDA=2.459
NC_035085.1	59341202	.	A	G	.	.	MAF_USDA=1.639
NC_035085.1	59341205	.	A	G	.	.	MAF_INRAE=20.253;MAF_USDA=5.882
NC_035085.1	59341323	.	T	A	.	.	MAF_INRAE=27.848;MAF_USDA=46.471
NC_035085.1	59341369	.	A	C	.	.	MAF_USDA=4.167
NC_035085.1	59341376	.	A	T	.	.	MAF_USDA=8.235
NC_035085.1	59341381	.	A	C	.	.	MAF_USDA=4.167
NC_035085.1	59341384	.	G	T	.	.	MAF_USDA=4.167
NC_035085.1	59341501	.	G	T	.	.	MAF_USDA=2.459
NC_035085.1	59341566	.	A	T	.	.	MAF_INRAE=22.785;MAF_USDA=45.882
NC_035085.1	59341611	.	C	T	.	.	MAF_USDA=2.459
NC_035085.1	59341613	.	G	A	.	.	MAF_INRAE=23.418;MAF_USDA=44.706
NC_035085.1	59341616	.	G	A	.	.	MAF_INRAE=24.167;MAF_USDA=42.941
NC_035085.1	59341634	.	T	C	.	.	MAF_INRAE=23.418;MAF_USDA=47.059
NC_035085.1	59341730	.	A	G	.	.	MAF_USDA=44.118
NC_035085.1	59341821	.	G	T	.	.	MAF_USDA=2.459
NC_035085.1	59341822	.	A	G	.	.	MAF_INRAE=48.734;MAF_USDA=40.588
NC_035085.1	59341834	.	C	T	.	.	MAF_INRAE=48.734;MAF_USDA=47.059
NC_035085.1	59341964	.	C	T	.	.	MAF_USDA=1.639
NC_035085.1	59341975	.	A	G	.	.	MAF_INRAE=15.0;MAF_USDA=7.377
NC_035085.1	59342044	.	T	G	.	.	MAF_INRAE=43.333;MAF_USDA=17.647
NC_035085.1	59342156	.	A	C	.	.	MAF_INRAE=15.789
NC_035085.1	59342222	.	G	A	.	.	MAF_INRAE=15.0;MAF_USDA=9.016
NC_035085.1	59342258	.	T	C	.	.	MAF_USDA=1.639
NC_035085.1	59342350	.	T	C	.	.	MAF_USDA=1.639
NC_035085.1	59342362	.	C	T	.	.	MAF_USDA=2.459
NC_035085.1	59342395	.	T	C	.	.	MAF_INRAE=17.089;MAF_USDA=35.882
NC_035085.1	59342398	.	C	T	.	.	MAF_INRAE=19.167;MAF_USDA=38.235
NC_035085.1	59342691	.	G	A	.	.	MAF_USDA=10.833
NC_035085.1	59342703	.	A	G	.	.	MAF_INRAE=17.089;MAF_USDA=40.0
NC_035085.1	59342726	.	A	G	.	.	MAF_USDA=2.459
NC_035085.1	59342743	.	T	A	.	.	MAF_USDA=4.167
NC_035085.1	59342805	.	C	T	.	.	MAF_INRAE=9.494
NC_035085.1	59342822	.	A	G	.	.	MAF_INRAE=17.089;MAF_USDA=40.0
NC_035085.1	59342847	.	A	G	.	.	MAF_INRAE=19.167
NC_035085.1	59342853	.	C	T	.	.	MAF_USDA=27.083
NC_035085.1	59342854	.	T	C	.	.	MAF_USDA=27.083
NC_035085.1	59343190	.	G	A	.	.	MAF_INRAE=17.089;MAF_USDA=38.235
NC_035085.1	59343242	.	A	T	.	.	MAF_USDA=1.639
NC_035085.1	59343258	.	T	C	.	.	MAF_INRAE=17.089;MAF_USDA=37.647
NC_035085.1	59343287	.	T	A	.	.	MAF_INRAE=17.722;MAF_USDA=46.721
NC_035085.1	59343288	.	A	T	.	.	MAF_INRAE=17.722;MAF_USDA=44.262
NC_035085.1	59343289	.	A	T	.	.	MAF_INRAE=20.0;MAF_USDA=40.164
NC_035085.1	59343293	.	A	T	.	.	MAF_INRAE=42.405
NC_035085.1	59343296	.	T	A	.	.	MAF_INRAE=47.5;MAF_USDA=22.941
NC_035085.1	59343298	.	A	C	.	.	MAF_INRAE=17.722;MAF_USDA=40.0
NC_035085.1	59343424	.	A	G	.	.	MAF_USDA=41.071
NC_035085.1	59343448	.	G	T	.	.	MAF_USDA=3.333
NC_035085.1	59343467	.	G	A	.	.	MAF_USDA=39.157
NC_035085.1	59343487	.	A	G	.	.	MAF_USDA=38.824
NC_035085.1	59343488	.	C	T	.	.	MAF_INRAE=36.842;MAF_USDA=7.059
NC_035085.1	59343505	.	T	C	.	.	MAF_USDA=39.759
NC_035085.1	59343514	.	G	T	.	.	MAF_USDA=27.083
NC_035085.1	59343515	.	A	G	.	.	MAF_USDA=25.0
NC_035085.1	59343518	.	C	T	.	.	MAF_USDA=29.167
NC_035085.1	59343550	.	C	T	.	.	MAF_USDA=4.167
NC_035085.1	59343561	.	T	G	.	.	MAF_USDA=20.833
NC_035085.1	59343681	.	C	T	.	.	MAF_INRAE=2.5;MAF_USDA=10.417
NC_035085.1	59343693	.	G	T	.	.	MAF_INRAE=5.833;MAF_USDA=19.412
NC_035085.1	59343711	.	A	T	.	.	MAF_USDA=1.176
NC_035085.1	59343849	.	G	A	.	.	MAF_INRAE=3.797;MAF_USDA=14.583
NC_035085.1	59343871	.	C	A	.	.	MAF_USDA=4.098
NC_035085.1	59343924	.	A	C	.	.	MAF_INRAE=36.076;MAF_USDA=23.529
NC_035085.1	59343972	.	C	T	.	.	MAF_INRAE=16.456;MAF_USDA=18.235
NC_035085.1	59344943	.	A	G	.	.	MAF_INRAE=26.316;MAF_USDA=2.41
NC_035085.1	59344951	.	G	T	.	.	MAF_USDA=11.905
NC_035085.1	59344961	.	C	A	.	.	MAF_USDA=35.714
NC_035085.1	59344987	.	G	A	.	.	MAF_USDA=41.176
NC_035085.1	59345008	.	T	C	.	.	MAF_USDA=40.0
NC_035085.1	59345121	.	A	G	.	.	MAF_INRAE=17.089;MAF_USDA=38.235
NC_035085.1	59345131	.	G	A	.	.	MAF_USDA=3.279
NC_035085.1	59345138	.	G	T	.	.	MAF_INRAE=15.0;MAF_USDA=9.016
NC_035085.1	59345149	.	C	T	.	.	MAF_USDA=1.639
NC_035085.1	59345151	.	A	G	.	.	MAF_INRAE=17.089;MAF_USDA=39.412
NC_035085.1	59345160	.	C	G	.	.	MAF_INRAE=17.089;MAF_USDA=38.824
NC_035085.1	59345167	.	T	C	.	.	MAF_INRAE=10.526;MAF_USDA=38.824
NC_035085.1	59345168	.	A	C	.	.	MAF_INRAE=19.167;MAF_USDA=38.824
NC_035085.1	59345189	.	A	C	.	.	MAF_INRAE=19.62;MAF_USDA=18.75
NC_035085.1	59345190	.	C	A	.	.	MAF_INRAE=43.333;MAF_USDA=41.667
NC_035085.1	59345207	.	A	T	.	.	MAF_USDA=2.083
NC_035085.1	59345208	.	T	C	.	.	MAF_INRAE=27.215;MAF_USDA=32.353
NC_035085.1	59345219	.	G	A	.	.	MAF_USDA=2.459
NC_035085.1	59345223	.	G	A	.	.	MAF_INRAE=21.519;MAF_USDA=14.706
NC_035085.1	59345239	.	G	T	.	.	MAF_INRAE=20.0;MAF_USDA=41.176
NC_035085.1	59345248	.	T	C	.	.	MAF_INRAE=17.089;MAF_USDA=25.0
NC_035085.1	59345269	.	G	C	.	.	MAF_INRAE=30.0;MAF_USDA=25.0
NC_035085.1	59345280	.	T	A	.	.	MAF_INRAE=30.0;MAF_USDA=25.0
NC_035085.1	59345290	.	G	C	.	.	MAF_INRAE=30.0;MAF_USDA=25.0
NC_035085.1	59345350	.	G	T	.	.	MAF_INRAE=37.975;MAF_USDA=38.824
NC_035085.1	59345383	.	T	C	.	.	MAF_INRAE=11.667
NC_035085.1	59345387	.	C	G	.	.	MAF_INRAE=37.975
NC_035085.1	59345397	.	G	A	.	.	MAF_INRAE=37.975
NC_035085.1	59345404	.	G	T	.	.	MAF_INRAE=37.975;MAF_USDA=42.353
NC_035085.1	59345429	.	T	C	.	.	MAF_INRAE=37.975;MAF_USDA=46.471
NC_035085.1	59345504	.	A	G	.	.	MAF_USDA=4.098
NC_035085.1	59345510	.	T	C	.	.	MAF_USDA=2.459
NC_035085.1	59345519	.	C	T	.	.	MAF_INRAE=26.316;MAF_USDA=2.353
NC_035085.1	59345521	.	G	A	.	.	MAF_INRAE=38.608;MAF_USDA=43.529
NC_035085.1	59345535	.	C	G	.	.	MAF_INRAE=37.975;MAF_USDA=43.529
NC_035085.1	59345537	.	T	C	.	.	MAF_INRAE=43.333;MAF_USDA=43.529
NC_035085.1	59345551	.	A	C	.	.	MAF_USDA=1.639
NC_035085.1	59345580	.	C	T	.	.	MAF_INRAE=37.342;MAF_USDA=42.941
NC_035085.1	59345639	.	G	A	.	.	MAF_INRAE=5.263;MAF_USDA=2.941
NC_035085.1	59345748	.	C	G	.	.	MAF_USDA=10.588
NC_035085.1	59345755	.	A	C	.	.	MAF_INRAE=37.342;MAF_USDA=43.529
NC_035085.1	59345756	.	G	T	.	.	MAF_INRAE=42.5;MAF_USDA=43.529
NC_035085.1	59345760	.	C	G	.	.	MAF_USDA=1.639
NC_035085.1	59345904	.	T	C	.	.	MAF_INRAE=37.975;MAF_USDA=46.471
NC_035085.1	59345939	.	C	T	.	.	MAF_INRAE=37.975;MAF_USDA=43.529
NC_035085.1	59345977	.	G	T	.	.	MAF_INRAE=20.886;MAF_USDA=16.667
NC_035085.1	59345995	.	G	T	.	.	MAF_INRAE=37.975;MAF_USDA=42.941
NC_035085.1	59346010	.	A	T	.	.	MAF_INRAE=15.789;MAF_USDA=1.639
NC_035085.1	59346031	.	T	C	.	.	MAF_INRAE=37.975;MAF_USDA=44.118
NC_035085.1	59346041	.	T	A	.	.	MAF_INRAE=37.975;MAF_USDA=44.118
NC_035085.1	59346049	.	A	T	.	.	MAF_INRAE=37.975;MAF_USDA=44.118
NC_035085.1	59346072	.	T	C	.	.	MAF_INRAE=37.975;MAF_USDA=44.118
NC_035085.1	59346089	.	C	T	.	.	MAF_USDA=39.583
NC_035085.1	59346090	.	A	T	.	.	MAF_USDA=39.583
NC_035085.1	59346091	.	A	T	.	.	MAF_USDA=39.583
NC_035085.1	59346163	.	A	G	.	.	MAF_USDA=7.377
NC_035085.1	59346164	.	T	C	.	.	MAF_USDA=2.459
NC_035085.1	59346185	.	T	C	.	.	MAF_INRAE=23.418;MAF_USDA=14.118
NC_035085.1	59346343	.	G	A	.	.	MAF_USDA=44.118
NC_035085.1	59346355	.	G	A	.	.	MAF_INRAE=10.526
NC_035085.1	59346372	.	T	A	.	.	MAF_USDA=10.588
NC_035085.1	59346384	.	C	T	.	.	MAF_USDA=4.918
NC_035085.1	59346406	.	C	T	.	.	MAF_INRAE=21.053;MAF_USDA=34.706
NC_035085.1	59346481	.	G	A	.	.	MAF_USDA=3.279
NC_035085.1	59346488	.	A	T	.	.	MAF_USDA=4.098
NC_035085.1	59346494	.	G	A	.	.	MAF_INRAE=37.342;MAF_USDA=45.294
NC_035085.1	59346539	.	A	G	.	.	MAF_INRAE=5.263;MAF_USDA=2.459
NC_035085.1	59346553	.	C	T	.	.	MAF_INRAE=37.975;MAF_USDA=44.706
NC_035085.1	59346647	.	G	C	.	.	MAF_INRAE=41.139;MAF_USDA=48.824
NC_035085.1	59346651	.	A	G	.	.	MAF_INRAE=42.5;MAF_USDA=44.706
NC_035085.1	59346703	.	TGGA	TGGC	.	.	MAF_USDA=39.583
NC_035085.1	59346706	.	A	C	.	.	MAF_INRAE=36.709
NC_035085.1	59346795	.	A	C	.	.	MAF_INRAE=15.833;MAF_USDA=12.295
NC_035085.1	59346813	.	C	T	.	.	MAF_INRAE=37.975;MAF_USDA=44.118
NC_035085.1	59346822	.	G	A	.	.	MAF_USDA=3.279
NC_035085.1	59346841	.	A	T	.	.	MAF_USDA=1.639
NC_035085.1	59346856	.	T	G	.	.	MAF_INRAE=37.975;MAF_USDA=44.706
NC_035085.1	59346863	.	G	A	.	.	MAF_USDA=1.639
NC_035085.1	59346974	.	A	T	.	.	MAF_USDA=1.765
NC_035085.1	59347012	.	A	G	.	.	MAF_USDA=3.279
NC_035085.1	59347080	.	T	A	.	.	MAF_USDA=3.279
NC_035085.1	59347171	.	G	T	.	.	MAF_INRAE=37.975;MAF_USDA=44.706
NC_035085.1	59347189	.	G	C	.	.	MAF_USDA=2.459
NC_035085.1	59347216	.	A	G	.	.	MAF_INRAE=37.975;MAF_USDA=44.706
NC_035085.1	59347248	.	T	G	.	.	MAF_INRAE=29.167;MAF_USDA=11.765
NC_035085.1	59347328	.	G	T	.	.	MAF_USDA=1.639
NC_035085.1	59347384	.	T	G	.	.	MAF_INRAE=35.443;MAF_USDA=41.765
NC_035085.1	59347393	.	A	C	.	.	MAF_INRAE=34.81;MAF_USDA=42.353
NC_035085.1	59347401	.	G	A	.	.	MAF_INRAE=34.177;MAF_USDA=48.235
NC_035085.1	59347437	.	G	C	.	.	MAF_USDA=11.176
NC_035085.1	59348992	.	A	G	.	.	MAF_INRAE=47.368
NC_035085.1	59349082	.	T	C	.	.	MAF_INRAE=39.167;MAF_USDA=41.566
NC_035085.1	59349097	.	A	C	.	.	MAF_INRAE=23.333;MAF_USDA=24.699
NC_035085.1	59349138	.	A	C	.	.	MAF_INRAE=5.063;MAF_USDA=8.434
NC_035085.1	59349198	.	T	A	.	.	MAF_USDA=20.833
NC_035085.1	59349205	.	C	T	.	.	MAF_INRAE=21.053;MAF_USDA=40.476
NC_035085.1	59349206	.	T	G	.	.	MAF_USDA=40.476
NC_035085.1	59349212	.	A	G	.	.	MAF_INRAE=35.0;MAF_USDA=36.905
NC_035085.1	59349276	.	A	T	.	.	MAF_USDA=6.471
NC_035085.1	59349278	.	G	T	.	.	MAF_USDA=7.059
NC_035085.1	59349281	.	C	G	.	.	MAF_INRAE=3.333;MAF_USDA=20.833
NC_035085.1	59349297	.	T	A	.	.	MAF_INRAE=32.911;MAF_USDA=40.588
NC_035085.1	59349325	.	G	A	.	.	MAF_INRAE=29.747;MAF_USDA=31.176
NC_035085.1	59349328	.	A	G	.	.	MAF_INRAE=35.833;MAF_USDA=31.765
NC_035085.1	59349345	.	G	A	.	.	MAF_INRAE=34.177;MAF_USDA=42.353
NC_035085.1	59349372	.	T	A	.	.	MAF_USDA=1.639
NC_035085.1	59349454	.	T	C	.	.	MAF_USDA=9.016
NC_035085.1	59350384	.	T	C	.	.	MAF_USDA=1.695
NC_035085.1	59350481	.	T	A	.	.	MAF_INRAE=36.842;MAF_USDA=47.59
NC_035085.1	59350751	.	T	A	.	.	MAF_USDA=1.724
NC_035085.1	59350905	.	A	C	.	.	MAF_INRAE=5.263;MAF_USDA=4.217
NC_035085.1	59350920	.	C	A	.	.	MAF_USDA=2.542
NC_035085.1	59350946	.	C	T	.	.	MAF_INRAE=26.316;MAF_USDA=3.012
NC_035085.1	59351008	.	A	G	.	.	MAF_INRAE=26.316;MAF_USDA=46.386
NC_035085.1	59351027	.	G	A	.	.	MAF_USDA=12.805
NC_035085.1	59351076	.	C	T	.	.	MAF_INRAE=26.316;MAF_USDA=12.195
NC_035085.1	59351088	.	C	T	.	.	MAF_INRAE=36.842;MAF_USDA=38.415
NC_035085.1	59351093	.	T	C	.	.	MAF_INRAE=26.316;MAF_USDA=30.435
NC_035085.1	59351096	.	C	T	.	.	MAF_USDA=32.609
NC_035085.1	59351209	.	T	C	.	.	MAF_INRAE=22.785;MAF_USDA=46.471
NC_035085.1	59351215	.	A	C	.	.	MAF_INRAE=17.5;MAF_USDA=31.765
NC_035085.1	59351216	.	G	A	.	.	MAF_INRAE=17.5;MAF_USDA=31.765
NC_035085.1	59351225	.	T	C	.	.	MAF_INRAE=8.861;MAF_USDA=16.471
NC_035085.1	59351293	.	C	A	.	.	MAF_INRAE=21.519;MAF_USDA=45.882
NC_035085.1	59351324	.	G	T	.	.	MAF_INRAE=20.886;MAF_USDA=8.235
NC_035085.1	59351365	.	G	A	.	.	MAF_USDA=1.639
NC_035085.1	59351499	.	G	A	.	.	MAF_USDA=1.639
NC_035085.1	59351606	.	G	A	.	.	MAF_INRAE=12.5;MAF_USDA=13.115
NC_035085.1	59351628	.	C	A	.	.	MAF_USDA=4.098
NC_035085.1	59351667	.	C	A	.	.	MAF_USDA=29.167
NC_035085.1	59351737	.	A	C	.	.	MAF_USDA=35.417
NC_035085.1	59351958	.	C	G	.	.	MAF_USDA=10.87
NC_035085.1	59352749	.	C	T	.	.	MAF_USDA=20.833
NC_035085.1	59352761	.	C	G	.	.	MAF_USDA=6.25
NC_035085.1	59352850	.	A	T	.	.	MAF_USDA=8.197
NC_035085.1	59352888	.	T	C	.	.	MAF_USDA=48.235
NC_035085.1	59352916	.	T	G	.	.	MAF_USDA=4.098
NC_035085.1	59352968	.	C	T	.	.	MAF_USDA=1.639
NC_035085.1	59353112	.	C	G	.	.	MAF_INRAE=15.0;MAF_USDA=13.934
NC_035085.1	59353117	.	G	A	.	.	MAF_USDA=1.639
NC_035085.1	59353160	.	G	A	.	.	MAF_INRAE=15.0;MAF_USDA=13.934
NC_035085.1	59353209	.	A	G	.	.	MAF_USDA=1.639
NC_035085.1	59353826	.	T	G	.	.	MAF_USDA=20.833
NC_035085.1	59353827	.	A	C	.	.	MAF_USDA=47.561
NC_035085.1	59353929	.	C	T	.	.	MAF_INRAE=21.053
NC_035085.1	59353935	.	T	C	.	.	MAF_INRAE=21.053
NC_035085.1	59353974	.	G	C	.	.	MAF_INRAE=15.833;MAF_USDA=3.333
NC_035085.1	59354021	.	A	G	.	.	MAF_INRAE=15.0
NC_035085.1	59354168	.	T	C	.	.	MAF_INRAE=15.0;MAF_USDA=14.754
NC_035085.1	59354192	.	G	A	.	.	MAF_USDA=3.279
NC_035085.1	59354274	.	T	C	.	.	MAF_INRAE=20.253;MAF_USDA=14.583
NC_035085.1	59354394	.	C	T	.	.	MAF_USDA=6.471
NC_035085.1	59354396	.	G	A	.	.	MAF_USDA=4.098
NC_035085.1	59354604	.	T	A	.	.	MAF_INRAE=15.0
NC_035085.1	59354678	.	C	T	.	.	MAF_USDA=4.918
NC_035085.1	59354690	.	T	C	.	.	MAF_USDA=1.639
NC_035085.1	59354692	.	T	G	.	.	MAF_USDA=3.279
NC_035085.1	59354892	.	G	C	.	.	MAF_USDA=2.5
NC_035085.1	59354953	.	A	C	.	.	MAF_USDA=45.833
NC_035085.1	59354954	.	G	T	.	.	MAF_INRAE=45.0;MAF_USDA=45.833
NC_035085.1	59355105	.	C	T	.	.	MAF_USDA=2.459
NC_035085.1	59355161	.	T	C	.	.	MAF_USDA=6.471
NC_035085.1	59355197	.	C	T	.	.	MAF_INRAE=3.797;MAF_USDA=18.75
NC_035085.1	59355202	.	C	T	.	.	MAF_INRAE=5.263;MAF_USDA=3.529
NC_035085.1	59355341	.	T	A	.	.	MAF_INRAE=41.139;MAF_USDA=47.647
NC_035085.1	59355342	.	A	C	.	.	MAF_INRAE=42.5;MAF_USDA=47.647
NC_035085.1	59355346	.	G	A	.	.	MAF_USDA=3.279
NC_035085.1	59355620	.	T	A	.	.	MAF_USDA=20.0
NC_035085.1	59355625	.	T	A	.	.	MAF_USDA=1.765
NC_035085.1	59355717	.	T	A	.	.	MAF_INRAE=27.5;MAF_USDA=43.75
NC_035085.1	59355759	.	A	C	.	.	MAF_USDA=12.941
NC_035085.1	59355771	.	G	A	.	.	MAF_USDA=3.279
NC_035085.1	59355775	.	A	T	.	.	MAF_USDA=3.279
NC_035085.1	59355776	.	C	T	.	.	MAF_USDA=3.279
NC_035085.1	59355777	.	A	G	.	.	MAF_INRAE=20.253;MAF_USDA=4.706
NC_035085.1	59355780	.	C	T	.	.	MAF_USDA=17.059
NC_035085.1	59355793	.	C	T	.	.	MAF_INRAE=26.582;MAF_USDA=25.882
NC_035085.1	59355800	.	C	T	.	.	MAF_INRAE=27.215;MAF_USDA=27.647
NC_035085.1	59355863	.	C	T	.	.	MAF_USDA=2.459
NC_035085.1	59356197	.	C	T	.	.	MAF_INRAE=15.789;MAF_USDA=22.5
NC_035085.1	59356236	.	A	T	.	.	MAF_USDA=25.0
NC_035085.1	59356250	.	A	G	.	.	MAF_INRAE=15.789
NC_035085.1	59356380	.	T	C	.	.	MAF_INRAE=4.43;MAF_USDA=14.286
NC_035085.1	59356391	.	T	G	.	.	MAF_USDA=4.167
NC_035085.1	59356504	.	T	G	.	.	MAF_INRAE=21.053;MAF_USDA=27.381
NC_035085.1	59356590	.	A	C	.	.	MAF_INRAE=5.263;MAF_USDA=17.059
NC_035085.1	59356622	.	C	A	.	.	MAF_USDA=1.639
NC_035085.1	59356656	.	T	C	.	.	MAF_USDA=5.833
NC_035085.1	59356695	.	C	T	.	.	MAF_USDA=16.667
NC_035085.1	59356744	.	G	A	.	.	MAF_INRAE=15.789;MAF_USDA=21.176
NC_035085.1	59356745	.	C	T	.	.	MAF_USDA=9.412
NC_035085.1	59356755	.	G	A	.	.	MAF_USDA=7.377
NC_035085.1	59356760	.	A	G	.	.	MAF_USDA=5.738
NC_035085.1	59356778	.	G	A	.	.	MAF_USDA=5.738
NC_035085.1	59356857	.	A	T	.	.	MAF_INRAE=28.333;MAF_USDA=11.176
NC_035085.1	59356858	.	G	T	.	.	MAF_INRAE=28.333;MAF_USDA=11.176
NC_035085.1	59356913	.	G	A	.	.	MAF_USDA=1.667
NC_035085.1	59357040	.	T	A	.	.	MAF_INRAE=41.772;MAF_USDA=44.048
NC_035085.1	59357107	.	G	T	.	.	MAF_USDA=3.279
NC_035085.1	59357280	.	C	T	.	.	MAF_USDA=1.639
NC_035085.1	59357359	.	A	T	.	.	MAF_USDA=12.5
NC_035085.1	59357369	.	T	C	.	.	MAF_USDA=12.5
NC_035085.1	59357405	.	A	C	.	.	MAF_USDA=4.098
NC_035085.1	59357419	.	G	T	.	.	MAF_INRAE=6.329;MAF_USDA=6.25
NC_035085.1	59357480	.	A	T	.	.	MAF_USDA=2.459
NC_035085.1	59357489	.	T	A	.	.	MAF_USDA=2.459
NC_035085.1	59357492	.	A	G	.	.	MAF_USDA=1.639
NC_035085.1	59357561	.	C	T	.	.	MAF_USDA=6.557
NC_035085.1	59357862	.	G	T	.	.	MAF_USDA=4.098
NC_035085.1	59357933	.	G	T	.	.	MAF_USDA=1.639
NC_035085.1	59357937	.	G	A	.	.	MAF_INRAE=15.19;MAF_USDA=30.328
NC_035085.1	59357948	.	T	G	.	.	MAF_INRAE=20.253;MAF_USDA=29.167
NC_035085.1	59357981	.	T	C	.	.	MAF_USDA=3.279
NC_035085.1	59358028	.	G	T	.	.	MAF_USDA=6.557
NC_035085.1	59358042	.	T	A	.	.	MAF_INRAE=15.823;MAF_USDA=35.246
NC_035085.1	59358197	.	T	C	.	.	MAF_USDA=1.639
NC_035085.1	59358222	.	C	A	.	.	MAF_INRAE=25.949;MAF_USDA=27.059
NC_035085.1	59358290	.	A	C	.	.	MAF_USDA=2.459
NC_035085.1	59358315	.	T	C	.	.	MAF_USDA=3.279
NC_035085.1	59358377	.	A	G	.	.	MAF_USDA=1.639
NC_035085.1	59358466	.	A	C	.	.	MAF_USDA=1.639
NC_035085.1	59358595	.	C	A	.	.	MAF_USDA=10.417
NC_035085.1	59358620	.	T	G	.	.	MAF_USDA=5.833
NC_035085.1	59358708	.	C	G	.	.	MAF_INRAE=5.063;MAF_USDA=12.941
NC_035085.1	59358720	.	T	G	.	.	MAF_INRAE=25.316;MAF_USDA=28.824
NC_035085.1	59358726	.	G	A	.	.	MAF_INRAE=8.861
NC_035085.1	59358845	.	G	A	.	.	MAF_INRAE=24.684;MAF_USDA=30.0
NC_035085.1	59358991	.	C	T	.	.	MAF_USDA=2.459
NC_035085.1	59359012	.	A	T	.	.	MAF_USDA=1.765
NC_035085.1	59359150	.	G	A	.	.	MAF_USDA=4.098
NC_035085.1	59359218	.	A	T	.	.	MAF_INRAE=5.063;MAF_USDA=25.0
NC_035085.1	59359373	.	A	G	.	.	MAF_INRAE=20.886;MAF_USDA=4.118
NC_035085.1	59359399	.	T	C	.	.	MAF_USDA=4.167
NC_035085.1	59359417	.	C	G	.	.	MAF_USDA=2.459
NC_035085.1	59359480	.	T	G	.	.	MAF_USDA=2.459
NC_035085.1	59359554	.	T	G	.	.	MAF_USDA=9.016
NC_035085.1	59359587	.	T	A	.	.	MAF_INRAE=27.848;MAF_USDA=14.706
NC_035085.1	59359620	.	A	C	.	.	MAF_INRAE=44.937;MAF_USDA=25.882
NC_035085.1	59359749	.	C	A	.	.	MAF_INRAE=37.975;MAF_USDA=49.412
NC_035085.1	59359855	.	G	A	.	.	MAF_INRAE=25.949;MAF_USDA=22.951
NC_035085.1	59359867	.	G	C	.	.	MAF_INRAE=34.81;MAF_USDA=37.647
NC_035085.1	59359870	.	T	C	.	.	MAF_INRAE=26.316;MAF_USDA=3.529
NC_035085.1	59359885	.	T	C	.	.	MAF_INRAE=30.38;MAF_USDA=40.0
NC_035085.1	59360087	.	T	G	.	.	MAF_USDA=1.639
NC_035085.1	59360132	.	C	A	.	.	MAF_USDA=1.639
NC_035085.1	59360247	.	A	C	.	.	MAF_USDA=4.098
NC_035085.1	59360366	.	G	A	.	.	MAF_USDA=2.459
NC_035085.1	59360657	.	T	C	.	.	MAF_USDA=1.667
NC_035085.1	59361463	.	G	A	.	.	MAF_USDA=11.905
NC_035085.1	59361571	.	A	G	.	.	MAF_USDA=5.738
NC_035085.1	59361609	.	A	G	.	.	MAF_USDA=4.098
NC_035085.1	59361653	.	T	G	.	.	MAF_INRAE=13.333
NC_035085.1	59361736	.	A	G	.	.	MAF_USDA=2.459
NC_035085.1	59361768	.	C	T	.	.	MAF_INRAE=5.063;MAF_USDA=22.917
NC_035085.1	59361784	.	A	C	.	.	MAF_INRAE=6.962;MAF_USDA=13.529
NC_035085.1	59361926	.	C	T	.	.	MAF_USDA=1.639
NC_035085.1	59361927	.	G	A	.	.	MAF_INRAE=21.519;MAF_USDA=8.235
NC_035085.1	59362006	.	A	G	.	.	MAF_INRAE=2.532;MAF_USDA=19.672
NC_035085.1	59362021	.	C	G	.	.	MAF_INRAE=15.789;MAF_USDA=15.574
NC_035085.1	59362028	.	A	T	.	.	MAF_INRAE=5.263;MAF_USDA=7.377
NC_035085.1	59362031	.	G	A	.	.	MAF_USDA=7.377
NC_035085.1	59362041	.	G	T	.	.	MAF_USDA=2.941
NC_035085.1	59362045	.	T	C	.	.	MAF_USDA=12.295
NC_035085.1	59362056	.	G	A	.	.	MAF_USDA=2.941
NC_035085.1	59362057	.	C	A	.	.	MAF_USDA=2.941
NC_035085.1	59362066	.	A	T	.	.	MAF_USDA=2.941
NC_035085.1	59362072	.	G	A	.	.	MAF_INRAE=2.532;MAF_USDA=17.059
NC_035085.1	59362177	.	C	A	.	.	MAF_INRAE=26.316;MAF_USDA=4.118
NC_035085.1	59362218	.	C	G	.	.	MAF_USDA=1.639
NC_035085.1	59362263	.	G	A	.	.	MAF_INRAE=5.696;MAF_USDA=22.353
NC_035085.1	59362312	.	G	A	.	.	MAF_INRAE=5.263;MAF_USDA=6.471
NC_035085.1	59362380	.	A	C	.	.	MAF_INRAE=5.063;MAF_USDA=22.917
NC_035085.1	59362407	.	A	G	.	.	MAF_INRAE=5.063
NC_035085.1	59362433	.	A	C	.	.	MAF_INRAE=5.263
NC_035085.1	59362453	.	T	A	.	.	MAF_INRAE=5.263
NC_035085.1	59362470	.	A	T	.	.	MAF_USDA=2.941
NC_035085.1	59362534	.	G	C	.	.	MAF_INRAE=21.519;MAF_USDA=9.412
NC_035085.1	59362597	.	T	C	.	.	MAF_INRAE=5.063;MAF_USDA=7.059
NC_035085.1	59362783	.	T	G	.	.	MAF_USDA=1.176
NC_035085.1	59362890	.	T	G	.	.	MAF_INRAE=26.667;MAF_USDA=8.824
NC_035085.1	59362942	.	T	C	.	.	MAF_USDA=4.098
NC_035085.1	59363053	.	C	T	.	.	MAF_USDA=19.672
NC_035085.1	59363083	.	G	A	.	.	MAF_INRAE=5.263
NC_035085.1	59363107	.	A	G	.	.	MAF_USDA=2.941
NC_035085.1	59363126	.	G	A	.	.	MAF_INRAE=29.167;MAF_USDA=10.588
NC_035085.1	59363136	.	G	A	.	.	MAF_USDA=1.639
NC_035085.1	59363188	.	G	A	.	.	MAF_USDA=7.377
NC_035085.1	59363227	.	C	T	.	.	MAF_USDA=15.833
NC_035085.1	59363371	.	A	T	.	.	MAF_USDA=1.639
NC_035085.1	59363400	.	C	T	.	.	MAF_USDA=11.475
NC_035085.1	59363464	.	G	T	.	.	MAF_USDA=2.941
NC_035085.1	59363465	.	A	T	.	.	MAF_USDA=2.941
NC_035085.1	59363525	.	C	T	.	.	MAF_USDA=3.012
NC_035085.1	59363572	.	A	T	.	.	MAF_USDA=25.301
NC_035085.1	59363636	.	G	A	.	.	MAF_INRAE=20.886;MAF_USDA=15.06
NC_035085.1	59363641	.	C	A	.	.	MAF_INRAE=5.263;MAF_USDA=9.322
NC_035085.1	59363968	.	A	G	.	.	MAF_INRAE=10.127
NC_035085.1	59364000	.	C	G	.	.	MAF_USDA=2.083
NC_035085.1	59364003	.	G	A	.	.	MAF_USDA=1.724
NC_035085.1	59364030	.	G	C	.	.	MAF_USDA=3.049
NC_035085.1	59364036	.	C	T	.	.	MAF_USDA=10.417
NC_035085.1	59364058	.	C	A	.	.	MAF_USDA=2.083
NC_035085.1	59364073	.	T	G	.	.	MAF_INRAE=5.263
NC_035085.1	59364099	.	A	C	.	.	MAF_USDA=16.667
NC_035085.1	59364110	.	G	A	.	.	MAF_USDA=1.724
NC_035085.1	59364116	.	G	A	.	.	MAF_USDA=23.171
NC_035085.1	59364132	.	C	A	.	.	MAF_INRAE=5.263;MAF_USDA=17.241
NC_035085.1	59364143	.	C	A	.	.	MAF_USDA=27.083
NC_035085.1	59370742	.	C	T	.	.	MAF_USDA=11.176
NC_035085.1	59370744	.	C	T	.	.	MAF_INRAE=1.667
NC_035085.1	59370753	.	A	G	.	.	MAF_USDA=2.459
NC_035085.1	59370765	.	A	T	.	.	MAF_USDA=3.279
NC_035085.1	59370790	.	C	T	.	.	MAF_USDA=8.235
NC_035085.1	59370956	.	T	A	.	.	MAF_USDA=2.5
NC_035085.1	59370968	.	G	A	.	.	MAF_USDA=1.639
NC_035085.1	59370979	.	C	T	.	.	MAF_USDA=1.639
NC_035085.1	59370996	.	A	T	.	.	MAF_INRAE=50.0;MAF_USDA=25.294
NC_035085.1	59371001	.	C	T	.	.	MAF_INRAE=26.316;MAF_USDA=4.118
NC_035085.1	59371002	.	T	C	.	.	MAF_INRAE=20.833;MAF_USDA=50.0
NC_035085.1	59371035	.	C	T	.	.	MAF_USDA=6.557
NC_035085.1	59371048	.	T	C	.	.	MAF_INRAE=48.734;MAF_USDA=38.235
NC_035085.1	59371150	.	C	G	.	.	MAF_USDA=4.918
NC_035085.1	59371151	.	T	A	.	.	MAF_INRAE=25.316;MAF_USDA=35.294
NC_035085.1	59371165	.	C	T	.	.	MAF_INRAE=29.167;MAF_USDA=12.353
NC_035085.1	59371225	.	G	T	.	.	MAF_USDA=1.639
NC_035085.1	59371283	.	A	G	.	.	MAF_INRAE=29.167;MAF_USDA=24.118
NC_035085.1	59371286	.	C	T	.	.	MAF_INRAE=29.167;MAF_USDA=24.118
NC_035085.1	59371420	.	G	T	.	.	MAF_INRAE=49.367;MAF_USDA=46.471
NC_035085.1	59371466	.	T	G	.	.	MAF_USDA=4.918
NC_035085.1	59371481	.	T	G	.	.	MAF_INRAE=29.167;MAF_USDA=27.083
NC_035085.1	59371521	.	A	G	.	.	MAF_USDA=1.639
NC_035085.1	59371529	.	C	T	.	.	MAF_INRAE=3.797;MAF_USDA=7.059
NC_035085.1	59371610	.	A	C	.	.	MAF_INRAE=27.215;MAF_USDA=29.412
NC_035085.1	59371783	.	T	A	.	.	MAF_USDA=1.639
NC_035085.1	59371808	.	A	C	.	.	MAF_INRAE=27.215;MAF_USDA=28.235
NC_035085.1	59371811	.	T	C	.	.	MAF_USDA=2.459
NC_035085.1	59371816	.	T	C	.	.	MAF_USDA=2.459
NC_035085.1	59371819	.	C	T	.	.	MAF_INRAE=28.333;MAF_USDA=13.529
NC_035085.1	59371830	.	G	A	.	.	MAF_INRAE=39.873;MAF_USDA=34.706
NC_035085.1	59371840	.	T	C	.	.	MAF_USDA=5.738
NC_035085.1	59371842	.	A	T	.	.	MAF_USDA=5.738
NC_035085.1	59371894	.	C	T	.	.	MAF_INRAE=26.316;MAF_USDA=4.706
NC_035085.1	59371895	.	T	C	.	.	MAF_INRAE=22.152;MAF_USDA=15.294
NC_035085.1	59371909	.	C	G	.	.	MAF_USDA=4.098
NC_035085.1	59371910	.	T	G	.	.	MAF_USDA=4.098
NC_035085.1	59371913	.	G	T	.	.	MAF_USDA=4.098
NC_035085.1	59371952	.	A	C	.	.	MAF_USDA=3.279
NC_035085.1	59371990	.	A	C	.	.	MAF_INRAE=3.797;MAF_USDA=7.059
NC_035085.1	59372008	.	G	T	.	.	MAF_INRAE=10.759
NC_035085.1	59372091	.	T	C	.	.	MAF_USDA=1.639
NC_035085.1	59372123	.	C	T	.	.	MAF_INRAE=15.823;MAF_USDA=17.059
NC_035085.1	59372380	.	C	T	.	.	MAF_USDA=43.75
NC_035085.1	59372425	.	G	A	.	.	MAF_USDA=4.167
NC_035085.1	59372461	.	G	A	.	.	MAF_USDA=4.918
NC_035085.1	59372526	.	G	T	.	.	MAF_USDA=2.459
NC_035085.1	59372791	.	C	T	.	.	MAF_INRAE=15.789;MAF_USDA=29.518
NC_035085.1	59373069	.	T	A	.	.	MAF_USDA=8.696
NC_035085.1	59373070	.	A	T	.	.	MAF_USDA=34.783
NC_035085.1	59373186	.	GTCTT	GTCTC	.	.	MAF_USDA=47.917
NC_035085.1	59373450	.	TTGTA	TTGTG	.	.	MAF_USDA=39.583
NC_035085.1	59373488	.	C	G	.	.	MAF_USDA=45.833
NC_035085.1	59373686	.	A	C	.	.	MAF_USDA=1.639
NC_035085.1	59373760	.	T	G	.	.	MAF_INRAE=43.671;MAF_USDA=23.77
NC_035085.1	59373952	.	A	C	.	.	MAF_USDA=2.353
NC_035085.1	59374062	.	C	T	.	.	MAF_USDA=1.639
NC_035085.1	59374298	.	T	C	.	.	MAF_INRAE=29.167;MAF_USDA=22.353
NC_035085.1	59374348	.	G	T	.	.	MAF_INRAE=26.316;MAF_USDA=8.235
NC_035085.1	59374408	.	T	C	.	.	MAF_USDA=1.639
NC_035085.1	59374437	.	T	C	.	.	MAF_INRAE=43.671;MAF_USDA=31.176
NC_035085.1	59374447	.	A	G	.	.	MAF_USDA=1.639
NC_035085.1	59374450	.	T	A	.	.	MAF_INRAE=21.519;MAF_USDA=11.765
NC_035085.1	59374452	.	A	C	.	.	MAF_INRAE=21.519
NC_035085.1	59374572	.	G	A	.	.	MAF_INRAE=15.823;MAF_USDA=17.059
NC_035085.1	59374585	.	G	A	.	.	MAF_USDA=4.918
NC_035085.1	59374646	.	C	T	.	.	MAF_INRAE=29.167;MAF_USDA=11.765
NC_035085.1	59374747	.	C	T	.	.	MAF_USDA=3.279
NC_035085.1	59374768	.	T	C	.	.	MAF_INRAE=15.823;MAF_USDA=16.471
NC_035085.1	59374834	.	C	T	.	.	MAF_INRAE=27.848;MAF_USDA=38.235
NC_035085.1	59374854	.	C	A	.	.	MAF_USDA=1.639
NC_035085.1	59374871	.	C	T	.	.	MAF_USDA=1.639
NC_035085.1	59374898	.	A	C	.	.	MAF_USDA=1.639
NC_035085.1	59374923	.	A	G	.	.	MAF_INRAE=29.167;MAF_USDA=22.941
NC_035085.1	59374957	.	A	T	.	.	MAF_USDA=1.639
NC_035085.1	59374963	.	T	C	.	.	MAF_INRAE=21.519;MAF_USDA=8.824
NC_035085.1	59375066	.	G	A	.	.	MAF_INRAE=15.19;MAF_USDA=12.941
NC_035085.1	59375071	.	G	A	.	.	MAF_USDA=4.706
NC_035085.1	59375077	.	G	A	.	.	MAF_INRAE=6.329;MAF_USDA=3.529
NC_035085.1	59375216	.	A	C	.	.	MAF_USDA=5.738
NC_035085.1	59375225	.	C	A	.	.	MAF_USDA=7.059
NC_035085.1	59375229	.	T	G	.	.	MAF_USDA=7.377
NC_035085.1	59375253	.	G	A	.	.	MAF_USDA=1.176
NC_035085.1	59375301	.	A	G	.	.	MAF_USDA=9.836
NC_035085.1	59375381	.	C	T	.	.	MAF_INRAE=15.823;MAF_USDA=17.059
NC_035085.1	59375408	.	C	T	.	.	MAF_USDA=2.459
NC_035085.1	59375439	.	T	C	.	.	MAF_USDA=1.639
NC_035085.1	59375489	.	G	A	.	.	MAF_USDA=7.059
NC_035085.1	59375600	.	A	G	.	.	MAF_USDA=3.279
NC_035085.1	59375695	.	C	T	.	.	MAF_USDA=2.459
NC_035085.1	59375717	.	C	T	.	.	MAF_USDA=3.279
NC_035085.1	59375775	.	C	A	.	.	MAF_USDA=3.279
NC_035085.1	59375817	.	G	A	.	.	MAF_USDA=1.639
NC_035085.1	59375985	.	C	T	.	.	MAF_USDA=2.459
NC_035085.1	59376015	.	T	C	.	.	MAF_INRAE=5.263;MAF_USDA=2.459
NC_035085.1	59376020	.	G	A	.	.	MAF_INRAE=27.215;MAF_USDA=24.706
NC_035085.1	59376027	.	C	G	.	.	MAF_USDA=5.882
NC_035085.1	59376109	.	C	T	.	.	MAF_INRAE=27.215;MAF_USDA=24.706
NC_035085.1	59376166	.	C	T	.	.	MAF_USDA=3.279
NC_035085.1	59376215	.	A	G	.	.	MAF_USDA=7.059
NC_035085.1	59376232	.	G	A	.	.	MAF_USDA=2.459
NC_035085.1	59376254	.	A	G	.	.	MAF_USDA=3.279
NC_035085.1	59376436	.	C	T	.	.	MAF_INRAE=12.658;MAF_USDA=11.176
NC_035085.1	59376444	.	C	G	.	.	MAF_INRAE=40.506;MAF_USDA=47.917
NC_035085.1	59376559	.	G	A	.	.	MAF_INRAE=23.418;MAF_USDA=17.059
NC_035085.1	59376593	.	T	C	.	.	MAF_USDA=3.279
NC_035085.1	59376665	.	A	G	.	.	MAF_USDA=3.279
NC_035085.1	59376685	.	A	C	.	.	MAF_USDA=1.639
NC_035085.1	59376698	.	C	G	.	.	MAF_USDA=3.279
NC_035085.1	59376733	.	A	C	.	.	MAF_INRAE=43.671;MAF_USDA=30.588
NC_035085.1	59376746	.	G	A	.	.	MAF_INRAE=30.0;MAF_USDA=22.941
NC_035085.1	59376841	.	A	G	.	.	MAF_USDA=12.295
NC_035085.1	59376903	.	T	C	.	.	MAF_USDA=3.279
NC_035085.1	59376918	.	T	A	.	.	MAF_USDA=2.459
NC_035085.1	59376944	.	C	T	.	.	MAF_USDA=8.197
NC_035085.1	59376945	.	G	A	.	.	MAF_USDA=4.918
NC_035085.1	59376950	.	A	C	.	.	MAF_USDA=27.049
NC_035085.1	59376951	.	T	C	.	.	MAF_USDA=19.672
NC_035085.1	59376974	.	C	T	.	.	MAF_USDA=7.377
NC_035085.1	59376981	.	C	T	.	.	MAF_USDA=1.639
NC_035085.1	59377105	.	T	C	.	.	MAF_USDA=4.098
NC_035085.1	59377112	.	G	A	.	.	MAF_USDA=3.279
NC_035085.1	59377135	.	C	T	.	.	MAF_USDA=13.529
NC_035085.1	59377181	.	G	A	.	.	MAF_INRAE=15.19;MAF_USDA=13.529
NC_035085.1	59377234	.	A	T	.	.	MAF_USDA=25.0
NC_035085.1	59377322	.	C	T	.	.	MAF_INRAE=15.19;MAF_USDA=10.0
NC_035085.1	59377340	.	C	T	.	.	MAF_INRAE=15.823;MAF_USDA=17.647
NC_035085.1	59377566	.	G	T	.	.	MAF_USDA=1.639
NC_035085.1	59377568	.	T	C	.	.	MAF_INRAE=12.658;MAF_USDA=11.176
NC_035085.1	59377648	.	G	A	.	.	MAF_USDA=1.639
NC_035085.1	59377727	.	A	C	.	.	MAF_USDA=14.583
NC_035085.1	59377796	.	G	A	.	.	MAF_USDA=48.214
NC_035085.1	59379149	.	C	T	.	.	MAF_USDA=22.917
NC_035085.1	59379156	.	C	A	.	.	MAF_USDA=50.0
NC_035085.1	59379164	.	A	T	.	.	MAF_USDA=35.417
NC_035085.1	59379216	.	T	G	.	.	MAF_USDA=3.279
NC_035085.1	59379438	.	A	C	.	.	MAF_USDA=1.639
NC_035085.1	59379447	.	C	T	.	.	MAF_INRAE=48.734;MAF_USDA=35.294
NC_035085.1	59379549	.	C	T	.	.	MAF_INRAE=33.544;MAF_USDA=15.294
NC_035085.1	59379677	.	C	A	.	.	MAF_INRAE=11.392;MAF_USDA=7.647
NC_035085.1	59379689	.	G	A	.	.	MAF_INRAE=31.579;MAF_USDA=11.176
NC_035085.1	59379764	.	T	C	.	.	MAF_INRAE=42.405;MAF_USDA=40.0
NC_035085.1	59379785	.	A	C	.	.	MAF_INRAE=42.405;MAF_USDA=40.588
NC_035085.1	59379786	.	G	A	.	.	MAF_INRAE=6.329;MAF_USDA=6.25
NC_035085.1	59379804	.	C	T	.	.	MAF_USDA=2.459
NC_035085.1	59379898	.	C	T	.	.	MAF_INRAE=33.544;MAF_USDA=14.706
NC_035085.1	59379913	.	T	G	.	.	MAF_INRAE=42.405;MAF_USDA=40.588
NC_035085.1	59380074	.	A	T	.	.	MAF_INRAE=32.278;MAF_USDA=14.706
NC_035085.1	59380441	.	G	T	.	.	MAF_INRAE=47.468;MAF_USDA=25.294
NC_035085.1	59380462	.	G	T	.	.	MAF_INRAE=41.772;MAF_USDA=27.083
NC_035085.1	59380463	.	G	T	.	.	MAF_INRAE=40.0;MAF_USDA=27.083
NC_035085.1	59380635	.	G	C	.	.	MAF_INRAE=31.579
NC_035085.1	59380718	.	C	G	.	.	MAF_USDA=1.639
NC_035085.1	59380901	.	G	A	.	.	MAF_INRAE=31.579
NC_035085.1	59381016	.	G	T	.	.	MAF_INRAE=31.579;MAF_USDA=6.25
NC_035085.1	59381017	.	G	T	.	.	MAF_USDA=6.25
NC_035085.1	59381036	.	T	G	.	.	MAF_INRAE=47.368;MAF_USDA=18.75
NC_035085.1	59381037	.	C	T	.	.	MAF_USDA=32.53
NC_035085.1	59381060	.	G	T	.	.	MAF_INRAE=5.263;MAF_USDA=8.333
NC_035085.1	59381116	.	G	A	.	.	MAF_USDA=14.754
NC_035085.1	59381248	.	G	T	.	.	MAF_INRAE=47.368;MAF_USDA=35.294
NC_035085.1	59381397	.	G	A	.	.	MAF_USDA=4.167
NC_035085.1	59381557	.	A	C	.	.	MAF_INRAE=10.526;MAF_USDA=8.824
NC_035085.1	59381609	.	C	A	.	.	MAF_USDA=14.754
NC_035085.1	59381919	.	A	G	.	.	MAF_USDA=1.639
NC_035085.1	59381979	.	C	T	.	.	MAF_USDA=24.118
NC_035085.1	59381995	.	G	A	.	.	MAF_INRAE=47.368;MAF_USDA=35.882
NC_035085.1	59382018	.	A	G	.	.	MAF_INRAE=31.579;MAF_USDA=13.529
NC_035085.1	59382033	.	C	G	.	.	MAF_INRAE=47.368;MAF_USDA=25.294
NC_035085.1	59382064	.	G	A	.	.	MAF_USDA=14.754
NC_035085.1	59382157	.	C	A	.	.	MAF_USDA=2.459
NC_035085.1	59382167	.	A	G	.	.	MAF_INRAE=47.368;MAF_USDA=36.471
NC_035085.1	59382183	.	A	C	.	.	MAF_INRAE=47.368;MAF_USDA=36.471
NC_035085.1	59382238	.	T	G	.	.	MAF_USDA=1.639
NC_035085.1	59382246	.	C	G	.	.	MAF_USDA=5.738
NC_035085.1	59382291	.	G	A	.	.	MAF_USDA=6.557
NC_035085.1	59382300	.	G	A	.	.	MAF_USDA=2.459
NC_035085.1	59382319	.	G	A	.	.	MAF_INRAE=10.526;MAF_USDA=3.529
NC_035085.1	59382321	.	T	A	.	.	MAF_INRAE=47.368;MAF_USDA=38.235
NC_035085.1	59382469	.	A	G	.	.	MAF_USDA=36.471
NC_035085.1	59382517	.	A	C	.	.	MAF_INRAE=5.263
NC_035085.1	59382533	.	G	A	.	.	MAF_USDA=45.833
NC_035085.1	59382574	.	G	A	.	.	MAF_USDA=47.826
NC_035085.1	59382716	.	C	A	.	.	MAF_USDA=2.459
NC_035085.1	59382738	.	G	C	.	.	MAF_USDA=4.918
NC_035085.1	59382741	.	G	A	.	.	MAF_USDA=14.754
NC_035085.1	59382745	.	T	G	.	.	MAF_USDA=1.639
NC_035085.1	59382779	.	C	A	.	.	MAF_USDA=1.639
NC_035085.1	59382829	.	C	T	.	.	MAF_USDA=8.197
NC_035085.1	59382928	.	C	T	.	.	MAF_INRAE=32.278;MAF_USDA=15.294
NC_035085.1	59382951	.	G	A	.	.	MAF_USDA=3.279
NC_035085.1	59382972	.	G	A	.	.	MAF_USDA=1.639
NC_035085.1	59384194	.	A	G	.	.	MAF_INRAE=2.5;MAF_USDA=2.5
NC_035085.1	59384209	.	C	T	.	.	MAF_INRAE=2.5;MAF_USDA=6.25
NC_035085.1	59384215	.	A	G	.	.	MAF_USDA=1.667
NC_035085.1	59384264	.	T	C	.	.	MAF_USDA=33.537
NC_035085.1	59384294	.	T	A	.	.	MAF_INRAE=15.789
NC_035085.1	59388068	.	C	T	.	.	MAF_INRAE=47.368;MAF_USDA=28.235
NC_035085.1	59388143	.	A	G	.	.	MAF_USDA=15.574
NC_035085.1	59388205	.	G	T	.	.	MAF_INRAE=11.667
NC_035085.1	59388292	.	A	G	.	.	MAF_USDA=4.098
NC_035085.1	59388298	.	G	T	.	.	MAF_INRAE=33.544;MAF_USDA=15.294
NC_035085.1	59388349	.	G	A	.	.	MAF_INRAE=41.772;MAF_USDA=38.235
NC_035085.1	59388395	.	A	T	.	.	MAF_INRAE=31.579;MAF_USDA=11.176
NC_035085.1	59388397	.	A	T	.	.	MAF_INRAE=6.329;MAF_USDA=4.118
NC_035085.1	59388398	.	A	T	.	.	MAF_USDA=1.639
NC_035085.1	59388532	.	C	T	.	.	MAF_INRAE=33.544;MAF_USDA=15.294
NC_035085.1	59388650	.	G	A	.	.	MAF_INRAE=21.667;MAF_USDA=13.529
NC_035085.1	59388777	.	G	A	.	.	MAF_USDA=2.459
NC_035085.1	59389020	.	C	T	.	.	MAF_USDA=1.639
NC_035085.1	59389079	.	T	C	.	.	MAF_USDA=9.016
NC_035085.1	59389156	.	G	A	.	.	MAF_USDA=5.738
NC_035085.1	59389171	.	A	C	.	.	MAF_USDA=4.098
NC_035085.1	59389200	.	G	T	.	.	MAF_INRAE=39.873;MAF_USDA=37.647
NC_035085.1	59389220	.	C	A	.	.	MAF_INRAE=39.873;MAF_USDA=23.529
NC_035085.1	59389294	.	C	T	.	.	MAF_INRAE=39.873;MAF_USDA=22.353
NC_035085.1	59389338	.	C	T	.	.	MAF_INRAE=39.241;MAF_USDA=19.412
NC_035085.1	59389355	.	T	C	.	.	MAF_INRAE=47.468;MAF_USDA=36.747
NC_035085.1	59389391	.	G	C	.	.	MAF_INRAE=6.329;MAF_USDA=2.439
NC_035085.1	59389435	.	C	A	.	.	MAF_USDA=2.586
NC_035085.1	59389451	.	A	G	.	.	MAF_INRAE=14.557;MAF_USDA=18.902
NC_035085.1	59389455	.	G	A	.	.	MAF_USDA=3.448
NC_035085.1	59389532	.	G	A	.	.	MAF_USDA=3.448
NC_035085.1	59389542	.	T	C	.	.	MAF_USDA=3.659
NC_035085.1	59389611	.	A	T	.	.	MAF_INRAE=33.544;MAF_USDA=18.293
NC_035085.1	59389616	.	G	A	.	.	MAF_INRAE=33.544;MAF_USDA=17.059
NC_035085.1	59389773	.	A	G	.	.	MAF_INRAE=15.789;MAF_USDA=32.941
NC_035085.1	59389900	.	C	A	.	.	MAF_USDA=2.459
NC_035085.1	59389917	.	T	A	.	.	MAF_USDA=2.174
NC_035085.1	59389930	.	T	C	.	.	MAF_USDA=19.565
NC_035085.1	59389966	.	TA	TT	.	.	MAF_USDA=8.696
NC_035085.1	59389994	.	T	G	.	.	MAF_USDA=47.727
NC_035085.1	59391609	.	A	G	.	.	MAF_USDA=46.667
NC_035085.1	59391746	.	C	A	.	.	MAF_USDA=1.667
NC_035085.1	59391754	.	G	T	.	.	MAF_USDA=13.043
NC_035085.1	59391785	.	G	A	.	.	MAF_USDA=20.0
NC_035085.1	59391853	.	C	T	.	.	MAF_USDA=4.167
NC_035085.1	59391856	.	T	C	.	.	MAF_USDA=2.5
NC_035085.1	59391862	.	C	T	.	.	MAF_USDA=3.333
NC_035085.1	59391881	.	C	A	.	.	MAF_USDA=3.333
NC_035085.1	59391912	.	A	G	.	.	MAF_USDA=20.833
NC_035085.1	59391934	.	GTGTCTA	GTGTCTG	.	.	MAF_USDA=14.583
NC_035085.1	59391940	.	A	G	.	.	MAF_USDA=4.167
NC_035085.1	59391982	.	A	C	.	.	MAF_USDA=10.843
NC_035085.1	59392021	.	A	G	.	.	MAF_USDA=12.712
NC_035085.1	59392134	.	A	G	.	.	MAF_USDA=6.667
NC_035085.1	59392142	.	G	T	.	.	MAF_USDA=2.174
NC_035085.1	59392154	.	A	G	.	.	MAF_USDA=2.174
NC_035085.1	59392174	.	G	T	.	.	MAF_USDA=28.261
NC_035085.1	59392243	.	C	G	.	.	MAF_USDA=1.807
NC_035085.1	59392273	.	A	G	.	.	MAF_USDA=21.667
NC_035085.1	59392275	.	A	T	.	.	MAF_USDA=22.5
NC_035085.1	59392284	.	T	C	.	.	MAF_USDA=18.333
NC_035085.1	59392285	.	A	T	.	.	MAF_USDA=10.0
NC_035085.1	59392562	.	C	A	.	.	MAF_INRAE=5.263
NC_035085.1	59392685	.	A	T	.	.	MAF_USDA=10.0
NC_035085.1	59392697	.	A	C	.	.	MAF_USDA=1.695
NC_035085.1	59392716	.	C	T	.	.	MAF_USDA=4.237
NC_035085.1	59392858	.	T	A	.	.	MAF_USDA=10.843
NC_035085.1	59392882	.	ATTGGTAACAGTTCCACAG	ATTGGTAACAGTTCCACAC	.	.	MAF_USDA=2.174
NC_035085.1	59392957	.	A	C	.	.	MAF_INRAE=5.263
NC_035085.1	59392958	.	G	A	.	.	MAF_USDA=25.0
NC_035085.1	59392964	.	C	T	.	.	MAF_USDA=2.083
NC_035085.1	59393014	.	T	G	.	.	MAF_USDA=25.0
NC_035085.1	59393038	.	C	A	.	.	MAF_USDA=14.754
NC_035085.1	59393043	.	T	G	.	.	MAF_USDA=25.0
NC_035085.1	59393054	.	T	C	.	.	MAF_USDA=10.0
NC_035085.1	59393100	.	T	C	.	.	MAF_USDA=12.5
NC_035085.1	59393102	.	C	A	.	.	MAF_USDA=14.583
NC_035085.1	59393126	.	C	T	.	.	MAF_USDA=3.279
NC_035085.1	59393177	.	C	T	.	.	MAF_USDA=44.262
NC_035085.1	59393228	.	C	T	.	.	MAF_INRAE=29.747
NC_035085.1	59393240	.	C	A	.	.	MAF_INRAE=13.333
NC_035085.1	59393256	.	C	A	.	.	MAF_INRAE=12.5
NC_035085.1	59393272	.	C	T	.	.	MAF_INRAE=9.167
NC_035085.1	59393280	.	A	T	.	.	MAF_INRAE=5.833
NC_035085.1	59393375	.	T	A	.	.	MAF_INRAE=5.833
NC_035085.1	59393442	.	G	T	.	.	MAF_INRAE=14.167
NC_035085.1	59393444	.	C	T	.	.	MAF_INRAE=14.167
NC_035085.1	59393467	.	T	C	.	.	MAF_INRAE=5.833;MAF_USDA=18.852
NC_035085.1	59393490	.	A	G	.	.	MAF_INRAE=2.5
NC_035085.1	59393494	.	T	C	.	.	MAF_INRAE=1.667
NC_035085.1	59393570	.	T	C	.	.	MAF_INRAE=25.949;MAF_USDA=48.824
NC_035085.1	59393592	.	T	A	.	.	MAF_INRAE=15.0;MAF_USDA=11.475
NC_035085.1	59393598	.	T	C	.	.	MAF_USDA=1.639
NC_035085.1	59393755	.	C	T	.	.	MAF_INRAE=21.053;MAF_USDA=42.623
NC_035085.1	59393782	.	A	T	.	.	MAF_INRAE=37.975;MAF_USDA=48.235
NC_035085.1	59393792	.	C	T	.	.	MAF_USDA=6.25
NC_035085.1	59394003	.	G	T	.	.	MAF_USDA=1.639
NC_035085.1	59394050	.	A	C	.	.	MAF_USDA=6.471
NC_035085.1	59394156	.	G	A	.	.	MAF_INRAE=25.316
NC_035085.1	59394233	.	G	C	.	.	MAF_USDA=4.098
NC_035085.1	59394249	.	A	T	.	.	MAF_INRAE=31.579
NC_035085.1	59394271	.	T	G	.	.	MAF_USDA=5.294
NC_035085.1	59394364	.	G	T	.	.	MAF_USDA=16.393
NC_035085.1	59394557	.	A	C	.	.	MAF_INRAE=24.684;MAF_USDA=10.588
NC_035085.1	59394559	.	T	A	.	.	MAF_INRAE=40.833;MAF_USDA=44.118
NC_035085.1	59394561	.	A	T	.	.	MAF_INRAE=25.316;MAF_USDA=24.118
NC_035085.1	59394579	.	G	A	.	.	MAF_INRAE=20.886;MAF_USDA=9.412
NC_035085.1	59394580	.	A	T	.	.	MAF_INRAE=40.833;MAF_USDA=44.118
NC_035085.1	59394750	.	T	C	.	.	MAF_INRAE=35.443;MAF_USDA=44.706
NC_035085.1	59394756	.	T	C	.	.	MAF_INRAE=26.316;MAF_USDA=1.765
NC_035085.1	59394890	.	C	G	.	.	MAF_INRAE=20.886;MAF_USDA=8.824
NC_035085.1	59394937	.	A	G	.	.	MAF_USDA=2.941
NC_035085.1	59394971	.	G	T	.	.	MAF_USDA=2.459
NC_035085.1	59395068	.	G	T	.	.	MAF_USDA=6.557
NC_035085.1	59395094	.	G	T	.	.	MAF_USDA=8.235
NC_035085.1	59395114	.	A	C	.	.	MAF_INRAE=10.526;MAF_USDA=47.619
NC_035085.1	59395155	.	A	G	.	.	MAF_INRAE=10.526;MAF_USDA=49.18
NC_035085.1	59395214	.	T	C	.	.	MAF_INRAE=10.526;MAF_USDA=46.471
NC_035085.1	59395216	.	A	C	.	.	MAF_USDA=2.941
NC_035085.1	59395256	.	C	T	.	.	MAF_USDA=4.167
NC_035085.1	59395277	.	G	A	.	.	MAF_USDA=8.333
NC_035085.1	59395287	.	G	A	.	.	MAF_USDA=2.542
NC_035085.1	59399109	.	C	A	.	.	MAF_USDA=35.417
NC_035085.1	59399138	.	C	G	.	.	MAF_INRAE=31.579;MAF_USDA=8.824
NC_035085.1	59399206	.	C	A	.	.	MAF_INRAE=25.316;MAF_USDA=36.471
NC_035085.1	59399240	.	T	G	.	.	MAF_INRAE=10.127
NC_035085.1	59399255	.	C	G	.	.	MAF_INRAE=24.684;MAF_USDA=38.824
NC_035085.1	59399358	.	C	T	.	.	MAF_INRAE=24.684;MAF_USDA=38.824
NC_035085.1	59399386	.	A	C	.	.	MAF_USDA=43.75
NC_035085.1	59399390	.	A	G	.	.	MAF_USDA=50.0
NC_035085.1	59399476	.	G	A	.	.	MAF_INRAE=31.579
NC_035085.1	59399555	.	T	A	.	.	MAF_USDA=23.913
NC_035085.1	59399573	.	A	T	.	.	MAF_USDA=33.929
NC_035085.1	59399580	.	C	G	.	.	MAF_USDA=3.333
NC_035085.1	59399584	.	G	T	.	.	MAF_USDA=2.083
NC_035085.1	59399626	.	G	A	.	.	MAF_INRAE=25.833;MAF_USDA=36.905
NC_035085.1	59399790	.	G	T	.	.	MAF_USDA=35.417
NC_035085.1	59399793	.	C	T	.	.	MAF_INRAE=38.333;MAF_USDA=41.667
NC_035085.1	59399816	.	T	A	.	.	MAF_INRAE=24.684;MAF_USDA=37.5
NC_035085.1	59399850	.	C	T	.	.	MAF_INRAE=6.329;MAF_USDA=3.529
NC_035085.1	59399851	.	G	A	.	.	MAF_INRAE=25.316;MAF_USDA=43.75
NC_035085.1	59399858	.	C	A	.	.	MAF_INRAE=20.886;MAF_USDA=10.588
NC_035085.1	59399895	.	C	T	.	.	MAF_USDA=3.529
NC_035085.1	59399907	.	A	G	.	.	MAF_INRAE=35.443;MAF_USDA=43.75
NC_035085.1	59399934	.	G	A	.	.	MAF_USDA=12.941
NC_035085.1	59399959	.	C	T	.	.	MAF_USDA=4.819
NC_035085.1	59399983	.	G	A	.	.	MAF_USDA=2.941
NC_035085.1	59400004	.	C	T	.	.	MAF_USDA=1.639
NC_035085.1	59400005	.	G	A	.	.	MAF_INRAE=10.127
NC_035085.1	59400018	.	G	A	.	.	MAF_INRAE=24.684;MAF_USDA=22.941
NC_035085.1	59400029	.	C	T	.	.	MAF_INRAE=5.0;MAF_USDA=7.059
NC_035085.1	59400174	.	C	A	.	.	MAF_USDA=1.667
NC_035085.1	59400331	.	C	T	.	.	MAF_INRAE=40.833;MAF_USDA=28.049
NC_035085.1	59400451	.	T	C	.	.	MAF_INRAE=40.833;MAF_USDA=42.073
NC_035085.1	59400492	.	T	C	.	.	MAF_INRAE=41.667;MAF_USDA=41.566
NC_035085.1	59400534	.	A	G	.	.	MAF_INRAE=10.833;MAF_USDA=1.695
NC_035085.1	59400552	.	C	A	.	.	MAF_INRAE=40.833;MAF_USDA=42.169
NC_035085.1	59400565	.	A	C	.	.	MAF_USDA=12.651
NC_035085.1	59400704	.	T	G	.	.	MAF_USDA=5.422
NC_035085.1	59400739	.	C	T	.	.	MAF_USDA=6.25
NC_035085.1	59400745	.	A	T	.	.	MAF_USDA=6.25
NC_035085.1	59400764	.	G	A	.	.	MAF_INRAE=30.0;MAF_USDA=27.647
NC_035085.1	59400797	.	T	C	.	.	MAF_INRAE=29.167;MAF_USDA=27.108
NC_035085.1	59401096	.	G	A	.	.	MAF_INRAE=25.316;MAF_USDA=11.765
NC_035085.1	59401098	.	T	C	.	.	MAF_USDA=11.765
NC_035085.1	59401237	.	G	A	.	.	MAF_USDA=11.176
NC_035085.1	59401246	.	G	A	.	.	MAF_USDA=35.119
NC_035085.1	59402225	.	C	A	.	.	MAF_INRAE=13.291;MAF_USDA=5.294
NC_035085.1	59402253	.	A	G	.	.	MAF_INRAE=35.443;MAF_USDA=37.5
NC_035085.1	59402409	.	T	C	.	.	MAF_USDA=12.353
NC_035085.1	59402487	.	T	A	.	.	MAF_USDA=1.639
NC_035085.1	59402599	.	G	A	.	.	MAF_INRAE=31.579
NC_035085.1	59402692	.	C	A	.	.	MAF_INRAE=25.316;MAF_USDA=23.81
NC_035085.1	59402789	.	A	G	.	.	MAF_INRAE=35.443;MAF_USDA=38.235
NC_035085.1	59402820	.	T	G	.	.	MAF_INRAE=34.81;MAF_USDA=25.294
NC_035085.1	59402869	.	C	A	.	.	MAF_USDA=3.529
NC_035085.1	59402892	.	T	G	.	.	MAF_INRAE=36.076;MAF_USDA=38.235
NC_035085.1	59402907	.	C	T	.	.	MAF_USDA=11.475
NC_035085.1	59403114	.	G	C	.	.	MAF_INRAE=35.443;MAF_USDA=37.647
NC_035085.1	59403194	.	G	A	.	.	MAF_INRAE=10.127
NC_035085.1	59403346	.	G	T	.	.	MAF_INRAE=32.911;MAF_USDA=38.235
NC_035085.1	59403631	.	A	C	.	.	MAF_INRAE=9.494;MAF_USDA=1.639
NC_035085.1	59403636	.	T	G	.	.	MAF_USDA=1.639
NC_035085.1	59403814	.	C	A	.	.	MAF_USDA=2.459
NC_035085.1	59403858	.	C	T	.	.	MAF_USDA=12.5
NC_035085.1	59404190	.	C	T	.	.	MAF_USDA=6.522
NC_035085.1	59404411	.	C	A	.	.	MAF_USDA=11.765
NC_035085.1	59404430	.	C	A	.	.	MAF_USDA=1.639
NC_035085.1	59404433	.	C	G	.	.	MAF_USDA=2.459
NC_035085.1	59404481	.	C	T	.	.	MAF_INRAE=34.81;MAF_USDA=27.059
NC_035085.1	59404490	.	T	A	.	.	MAF_USDA=6.471
NC_035085.1	59404554	.	A	T	.	.	MAF_INRAE=10.127;MAF_USDA=1.639
NC_035085.1	59404563	.	G	T	.	.	MAF_INRAE=10.127;MAF_USDA=1.639
NC_035085.1	59404587	.	T	A	.	.	MAF_USDA=12.353
NC_035085.1	59404592	.	G	A	.	.	MAF_USDA=12.353
NC_035085.1	59404608	.	A	T	.	.	MAF_INRAE=9.494;MAF_USDA=1.639
NC_035085.1	59404634	.	T	G	.	.	MAF_USDA=12.353
NC_035085.1	59404724	.	A	C	.	.	MAF_USDA=9.483
NC_035085.1	59404775	.	T	C	.	.	MAF_INRAE=13.291;MAF_USDA=7.059
NC_035085.1	59404776	.	T	A	.	.	MAF_USDA=13.529
NC_035085.1	59404778	.	T	C	.	.	MAF_USDA=11.176
NC_035085.1	59404849	.	G	C	.	.	MAF_INRAE=21.667;MAF_USDA=14.118
NC_035085.1	59404855	.	G	A	.	.	MAF_USDA=11.765
NC_035085.1	59404858	.	G	A	.	.	MAF_USDA=11.765
NC_035085.1	59404859	.	C	T	.	.	MAF_USDA=11.765
NC_035085.1	59404860	.	G	A	.	.	MAF_USDA=1.639
NC_035085.1	59404927	.	A	G	.	.	MAF_INRAE=24.684;MAF_USDA=24.706
NC_035085.1	59405198	.	T	C	.	.	MAF_INRAE=8.861;MAF_USDA=13.095
NC_035085.1	59405215	.	T	C	.	.	MAF_USDA=4.918
NC_035085.1	59405222	.	C	T	.	.	MAF_INRAE=31.579
NC_035085.1	59405238	.	A	G	.	.	MAF_INRAE=32.911;MAF_USDA=37.059
NC_035085.1	59405246	.	A	T	.	.	MAF_INRAE=7.595;MAF_USDA=6.25
NC_035085.1	59405252	.	T	C	.	.	MAF_INRAE=7.595;MAF_USDA=10.588
NC_035085.1	59405269	.	C	T	.	.	MAF_INRAE=10.526;MAF_USDA=6.25
NC_035085.1	59405301	.	G	A	.	.	MAF_USDA=4.167
NC_035085.1	59405304	.	A	G	.	.	MAF_USDA=3.279
NC_035085.1	59405313	.	G	A	.	.	MAF_USDA=22.917
NC_035085.1	59405314	.	G	A	.	.	MAF_USDA=20.833
NC_035085.1	59405342	.	G	T	.	.	MAF_INRAE=10.127;MAF_USDA=9.412
NC_035085.1	59405382	.	G	C	.	.	MAF_USDA=10.656
NC_035085.1	59405408	.	C	A	.	.	MAF_INRAE=10.127;MAF_USDA=7.647
NC_035085.1	59405435	.	G	A	.	.	MAF_USDA=1.639
NC_035085.1	59405436	.	G	T	.	.	MAF_INRAE=20.833;MAF_USDA=11.765
NC_035085.1	59405442	.	C	T	.	.	MAF_INRAE=9.167;MAF_USDA=6.471
NC_035085.1	59405444	.	C	T	.	.	MAF_INRAE=9.167;MAF_USDA=6.471
NC_035085.1	59405447	.	G	A	.	.	MAF_INRAE=9.167;MAF_USDA=14.706
NC_035085.1	59405450	.	G	T	.	.	MAF_INRAE=9.167;MAF_USDA=6.471
NC_035085.1	59405466	.	C	A	.	.	MAF_INRAE=21.667;MAF_USDA=12.353
NC_035085.1	59405499	.	T	C	.	.	MAF_INRAE=25.833;MAF_USDA=33.333
NC_035085.1	59405507	.	A	C	.	.	MAF_INRAE=22.5;MAF_USDA=27.083
NC_035085.1	59405589	.	T	G	.	.	MAF_INRAE=21.053;MAF_USDA=33.333
NC_035085.1	59405591	.	C	G	.	.	MAF_USDA=31.25
NC_035085.1	59405613	.	A	T	.	.	MAF_USDA=3.279
NC_035085.1	59405731	.	G	C	.	.	MAF_USDA=7.647
NC_035085.1	59405798	.	T	G	.	.	MAF_USDA=32.353
NC_035085.1	59405801	.	A	T	.	.	MAF_INRAE=1.667
NC_035085.1	59405809	.	G	C	.	.	MAF_INRAE=2.632
NC_035085.1	59405831	.	C	T	.	.	MAF_USDA=10.119
NC_035085.1	59405848	.	G	A	.	.	MAF_USDA=35.417
NC_035085.1	59405913	.	T	C	.	.	MAF_INRAE=5.263;MAF_USDA=11.176
NC_035085.1	59405938	.	T	C	.	.	MAF_INRAE=42.105;MAF_USDA=31.25
NC_035085.1	59406038	.	T	G	.	.	MAF_USDA=1.639
NC_035085.1	59406055	.	T	C	.	.	MAF_USDA=1.667
NC_035085.1	59406142	.	G	A	.	.	MAF_USDA=1.639
NC_035085.1	59406159	.	C	A	.	.	MAF_USDA=6.25
NC_035085.1	59406195	.	T	A	.	.	MAF_USDA=27.083
NC_035085.1	59406217	.	C	G	.	.	MAF_USDA=6.25
NC_035085.1	59407739	.	G	T	.	.	MAF_INRAE=10.526
NC_035085.1	59407898	.	C	A	.	.	MAF_USDA=3.279
NC_035085.1	59407899	.	A	G	.	.	MAF_USDA=3.279
NC_035085.1	59407914	.	G	C	.	.	MAF_USDA=1.639
NC_035085.1	59407941	.	A	T	.	.	MAF_INRAE=31.579
NC_035085.1	59408015	.	T	C	.	.	MAF_USDA=1.639
NC_035085.1	59408167	.	C	T	.	.	MAF_INRAE=48.734;MAF_USDA=30.588
NC_035085.1	59408170	.	G	A	.	.	MAF_USDA=10.0
NC_035085.1	59408171	.	C	A	.	.	MAF_USDA=10.0
NC_035085.1	59408197	.	A	C	.	.	MAF_INRAE=24.684;MAF_USDA=21.311
NC_035085.1	59408269	.	G	A	.	.	MAF_USDA=3.279
NC_035085.1	59408426	.	C	A	.	.	MAF_INRAE=10.127
NC_035085.1	59408446	.	T	C	.	.	MAF_USDA=3.529
NC_035085.1	59408486	.	A	C	.	.	MAF_USDA=4.918
NC_035085.1	59408574	.	C	A	.	.	MAF_USDA=1.639
NC_035085.1	59408712	.	A	T	.	.	MAF_USDA=8.197
NC_035085.1	59408754	.	C	A	.	.	MAF_INRAE=10.127;MAF_USDA=1.639
NC_035085.1	59408833	.	A	G	.	.	MAF_INRAE=15.0;MAF_USDA=10.0
NC_035085.1	59408842	.	G	T	.	.	MAF_INRAE=35.443;MAF_USDA=37.5
NC_035085.1	59408885	.	C	T	.	.	MAF_INRAE=36.842;MAF_USDA=17.059
NC_035085.1	59408937	.	G	C	.	.	MAF_USDA=33.333
NC_035085.1	59409115	.	A	T	.	.	MAF_INRAE=5.263;MAF_USDA=22.917
NC_035085.1	59410225	.	G	A	.	.	MAF_INRAE=5.263;MAF_USDA=27.083
NC_035085.1	59410241	.	G	A	.	.	MAF_INRAE=10.526;MAF_USDA=22.941
NC_035085.1	59410292	.	T	C	.	.	MAF_USDA=41.667
NC_035085.1	59410344	.	T	A	.	.	MAF_USDA=5.357
NC_035085.1	59410345	.	A	G	.	.	MAF_USDA=23.214
NC_035085.1	59410399	.	T	C	.	.	MAF_USDA=47.619
NC_035085.1	59410430	.	G	T	.	.	MAF_USDA=2.5
NC_035085.1	59410460	.	A	C	.	.	MAF_USDA=14.881
NC_035085.1	59410473	.	A	T	.	.	MAF_USDA=18.75
NC_035085.1	59410496	.	A	G	.	.	MAF_INRAE=23.684;MAF_USDA=34.337
NC_035085.1	59410503	.	A	G	.	.	MAF_USDA=18.75
NC_035085.1	59410542	.	G	A	.	.	MAF_INRAE=32.911;MAF_USDA=24.706
NC_035085.1	59410618	.	C	T	.	.	MAF_USDA=1.639
NC_035085.1	59410773	.	T	A	.	.	MAF_INRAE=10.127;MAF_USDA=1.639
NC_035085.1	59410801	.	A	C	.	.	MAF_USDA=11.765
NC_035085.1	59410987	.	G	T	.	.	MAF_USDA=25.294
NC_035085.1	59411065	.	G	A	.	.	MAF_INRAE=31.667;MAF_USDA=8.235
NC_035085.1	59411082	.	A	C	.	.	MAF_INRAE=41.139;MAF_USDA=32.941
NC_035085.1	59411110	.	T	A	.	.	MAF_INRAE=30.0;MAF_USDA=8.235
NC_035085.1	59411167	.	T	G	.	.	MAF_INRAE=30.833;MAF_USDA=8.235
NC_035085.1	59411682	.	G	A	.	.	MAF_USDA=17.073
NC_035085.1	59411704	.	T	A	.	.	MAF_USDA=18.75
NC_035085.1	59411818	.	C	T	.	.	MAF_USDA=8.197
NC_035085.1	59411869	.	C	A	.	.	MAF_INRAE=31.013;MAF_USDA=32.353
NC_035085.1	59411903	.	G	T	.	.	MAF_USDA=4.918
NC_035085.1	59411910	.	C	T	.	.	MAF_INRAE=29.167;MAF_USDA=7.647
NC_035085.1	59411916	.	A	C	.	.	MAF_USDA=1.639
NC_035085.1	59411919	.	G	C	.	.	MAF_USDA=4.918
NC_035085.1	59411927	.	T	G	.	.	MAF_USDA=4.098
NC_035085.1	59411941	.	A	C	.	.	MAF_INRAE=1.667;MAF_USDA=4.706
NC_035085.1	59411948	.	C	T	.	.	MAF_USDA=4.098
NC_035085.1	59411971	.	G	T	.	.	MAF_INRAE=40.506;MAF_USDA=31.765
NC_035085.1	59412008	.	T	A	.	.	MAF_USDA=3.279
NC_035085.1	59412009	.	C	A	.	.	MAF_USDA=6.557
NC_035085.1	59412013	.	T	A	.	.	MAF_USDA=4.098
NC_035085.1	59412020	.	C	A	.	.	MAF_INRAE=28.333;MAF_USDA=31.765
NC_035085.1	59412035	.	G	A	.	.	MAF_USDA=7.377
NC_035085.1	59412102	.	T	C	.	.	MAF_INRAE=25.316;MAF_USDA=24.118
NC_035085.1	59412108	.	C	A	.	.	MAF_INRAE=5.263
NC_035085.1	59412139	.	T	G	.	.	MAF_USDA=22.131
NC_035085.1	59412144	.	A	C	.	.	MAF_INRAE=25.316;MAF_USDA=44.118
NC_035085.1	59412153	.	T	G	.	.	MAF_INRAE=31.013;MAF_USDA=31.765
NC_035085.1	59412156	.	T	G	.	.	MAF_INRAE=27.5;MAF_USDA=29.167
NC_035085.1	59412173	.	A	C	.	.	MAF_INRAE=31.646;MAF_USDA=27.083
NC_035085.1	59412187	.	T	A	.	.	MAF_USDA=1.639
NC_035085.1	59412195	.	G	A	.	.	MAF_USDA=1.639
NC_035085.1	59412229	.	G	A	.	.	MAF_INRAE=30.38;MAF_USDA=32.353
NC_035085.1	59412235	.	G	T	.	.	MAF_INRAE=10.127;MAF_USDA=3.279
NC_035085.1	59412240	.	G	T	.	.	MAF_INRAE=40.506;MAF_USDA=33.529
NC_035085.1	59412256	.	G	A	.	.	MAF_USDA=1.639
NC_035085.1	59412257	.	G	A	.	.	MAF_USDA=1.639
NC_035085.1	59412261	.	A	G	.	.	MAF_INRAE=31.579
NC_035085.1	59412262	.	T	C	.	.	MAF_USDA=1.639
NC_035085.1	59412268	.	T	G	.	.	MAF_INRAE=10.127;MAF_USDA=3.279
NC_035085.1	59412368	.	C	T	.	.	MAF_INRAE=30.833;MAF_USDA=8.235
NC_035085.1	59412380	.	G	T	.	.	MAF_INRAE=25.316;MAF_USDA=48.824
NC_035085.1	59412451	.	G	T	.	.	MAF_INRAE=30.0;MAF_USDA=8.824
NC_035085.1	59412579	.	T	A	.	.	MAF_USDA=7.647
NC_035085.1	59412587	.	G	A	.	.	MAF_USDA=3.279
NC_035085.1	59412594	.	G	T	.	.	MAF_INRAE=36.842;MAF_USDA=11.765
NC_035085.1	59414520	.	C	T	.	.	MAF_USDA=24.706
NC_035085.1	59414554	.	T	C	.	.	MAF_USDA=23.81
NC_035085.1	59414591	.	T	C	.	.	MAF_USDA=25.882
NC_035085.1	59414595	.	A	C	.	.	MAF_USDA=21.176
NC_035085.1	59414599	.	T	A	.	.	MAF_USDA=12.941
NC_035085.1	59414720	.	G	C	.	.	MAF_INRAE=30.833;MAF_USDA=8.235
NC_035085.1	59414731	.	A	T	.	.	MAF_USDA=1.639
NC_035085.1	59414756	.	A	C	.	.	MAF_INRAE=5.263
NC_035085.1	59414794	.	C	A	.	.	MAF_USDA=2.459
NC_035085.1	59414817	.	C	G	.	.	MAF_INRAE=25.316;MAF_USDA=44.706
NC_035085.1	59414947	.	C	T	.	.	MAF_INRAE=10.127;MAF_USDA=1.639
NC_035085.1	59414948	.	G	A	.	.	MAF_INRAE=36.842;MAF_USDA=5.294
NC_035085.1	59415060	.	A	C	.	.	MAF_USDA=7.5
NC_035085.1	59415068	.	G	A	.	.	MAF_INRAE=31.013;MAF_USDA=25.0
NC_035085.1	59415099	.	G	A	.	.	MAF_INRAE=31.013;MAF_USDA=25.882
NC_035085.1	59415287	.	G	T	.	.	MAF_INRAE=25.949;MAF_USDA=48.235
NC_035085.1	59415293	.	A	G	.	.	MAF_INRAE=31.013;MAF_USDA=27.647
NC_035085.1	59415358	.	C	A	.	.	MAF_INRAE=5.263
NC_035085.1	59415481	.	A	G	.	.	MAF_USDA=22.131
NC_035085.1	59415485	.	G	T	.	.	MAF_INRAE=30.0;MAF_USDA=7.647
NC_035085.1	59415525	.	G	C	.	.	MAF_USDA=2.353
NC_035085.1	59415531	.	G	A	.	.	MAF_USDA=4.098
NC_035085.1	59415553	.	G	C	.	.	MAF_USDA=1.639
NC_035085.1	59415589	.	C	T	.	.	MAF_USDA=6.557
NC_035085.1	59415745	.	C	A	.	.	MAF_USDA=1.639
NC_035085.1	59415787	.	A	G	.	.	MAF_INRAE=10.526;MAF_USDA=30.0
NC_035085.1	59415837	.	C	T	.	.	MAF_INRAE=31.579;MAF_USDA=2.459
NC_035085.1	59415881	.	T	G	.	.	MAF_USDA=14.754
NC_035085.1	59415895	.	G	A	.	.	MAF_INRAE=9.494
NC_035085.1	59415904	.	C	T	.	.	MAF_USDA=1.639
NC_035085.1	59416113	.	T	G	.	.	MAF_USDA=18.033
NC_035085.1	59416189	.	G	A	.	.	MAF_INRAE=9.494;MAF_USDA=1.639
NC_035085.1	59416398	.	G	C	.	.	MAF_USDA=3.279
NC_035085.1	59416417	.	G	A	.	.	MAF_INRAE=21.667;MAF_USDA=10.0
NC_035085.1	59416490	.	T	C	.	.	MAF_USDA=13.934
NC_035085.1	59416494	.	G	A	.	.	MAF_USDA=5.738
NC_035085.1	59416510	.	T	C	.	.	MAF_USDA=2.459
NC_035085.1	59416565	.	T	G	.	.	MAF_INRAE=10.127
NC_035085.1	59416613	.	C	T	.	.	MAF_USDA=6.471
NC_035085.1	59416732	.	G	T	.	.	MAF_USDA=26.506
NC_035085.1	59416746	.	G	A	.	.	MAF_USDA=9.639
NC_035085.1	59418533	.	A	C	.	.	MAF_INRAE=5.263;MAF_USDA=7.059
NC_035085.1	59418719	.	C	T	.	.	MAF_INRAE=30.833;MAF_USDA=11.176
NC_035085.1	59418740	.	A	C	.	.	MAF_INRAE=21.667;MAF_USDA=14.706
NC_035085.1	59418767	.	G	A	.	.	MAF_USDA=3.529
NC_035085.1	59418808	.	G	T	.	.	MAF_INRAE=10.127
NC_035085.1	59418832	.	A	T	.	.	MAF_USDA=1.639
NC_035085.1	59418851	.	G	A	.	.	MAF_USDA=4.098
NC_035085.1	59418881	.	C	A	.	.	MAF_USDA=1.639
NC_035085.1	59418926	.	T	A	.	.	MAF_INRAE=31.579;MAF_USDA=3.279
NC_035085.1	59418932	.	G	A	.	.	MAF_USDA=3.529
NC_035085.1	59418986	.	G	A	.	.	MAF_INRAE=10.759;MAF_USDA=4.706
NC_035085.1	59419059	.	T	G	.	.	MAF_INRAE=30.0
NC_035085.1	59419064	.	A	G	.	.	MAF_INRAE=21.667;MAF_USDA=14.118
NC_035085.1	59419073	.	G	A	.	.	MAF_USDA=4.118
NC_035085.1	59419120	.	G	A	.	.	MAF_USDA=1.639
NC_035085.1	59419181	.	T	A	.	.	MAF_INRAE=33.544;MAF_USDA=16.471
NC_035085.1	59419236	.	T	A	.	.	MAF_INRAE=10.127;MAF_USDA=4.706
NC_035085.1	59419237	.	G	T	.	.	MAF_INRAE=10.127;MAF_USDA=3.279
NC_035085.1	59419276	.	C	A	.	.	MAF_INRAE=30.0;MAF_USDA=20.833
NC_035085.1	59419344	.	A	G	.	.	MAF_INRAE=30.833;MAF_USDA=16.471
NC_035085.1	59419368	.	T	A	.	.	MAF_USDA=2.459
NC_035085.1	59419417	.	T	A	.	.	MAF_USDA=2.5
NC_035085.1	59419471	.	C	A	.	.	MAF_USDA=1.639
NC_035085.1	59419483	.	G	T	.	.	MAF_USDA=1.639
NC_035085.1	59419538	.	G	A	.	.	MAF_INRAE=10.526;MAF_USDA=41.765
NC_035085.1	59419590	.	A	T	.	.	MAF_INRAE=42.105;MAF_USDA=28.824
NC_035085.1	59419607	.	G	T	.	.	MAF_USDA=3.279
NC_035085.1	59419736	.	A	G	.	.	MAF_INRAE=42.105;MAF_USDA=29.518
NC_035085.1	59419753	.	C	T	.	.	MAF_INRAE=10.127;MAF_USDA=8.824
NC_035085.1	59419784	.	C	G	.	.	MAF_INRAE=36.842;MAF_USDA=17.647
NC_035085.1	59419832	.	A	T	.	.	MAF_USDA=17.059
NC_035085.1	59420208	.	G	T	.	.	MAF_USDA=41.525
NC_035085.1	59420274	.	T	G	.	.	MAF_USDA=2.459
NC_035085.1	59420281	.	C	A	.	.	MAF_USDA=1.667
NC_035085.1	59420369	.	T	G	.	.	MAF_USDA=10.714
NC_035085.1	59420443	.	A	C	.	.	MAF_USDA=10.714
NC_035085.1	59420524	.	G	A	.	.	MAF_USDA=1.724
NC_035085.1	59421146	.	G	A	.	.	MAF_INRAE=11.667
NC_035085.1	59421165	.	T	G	.	.	MAF_INRAE=10.833
NC_035085.1	59421240	.	C	T	.	.	MAF_INRAE=10.127;MAF_USDA=1.639
NC_035085.1	59421329	.	G	A	.	.	MAF_INRAE=24.684;MAF_USDA=33.529
NC_035085.1	59425749	.	T	A	.	.	MAF_USDA=20.833
NC_035085.1	59425775	.	T	A	.	.	MAF_USDA=2.976
NC_035085.1	59425858	.	C	A	.	.	MAF_USDA=2.459
NC_035085.1	59425957	.	C	A	.	.	MAF_INRAE=10.127;MAF_USDA=1.639
NC_035085.1	59426064	.	A	C	.	.	MAF_INRAE=10.127;MAF_USDA=1.639
NC_035085.1	59426105	.	C	A	.	.	MAF_INRAE=20.886;MAF_USDA=14.118
NC_035085.1	59426213	.	C	T	.	.	MAF_INRAE=10.127;MAF_USDA=1.639
NC_035085.1	59426553	.	G	C	.	.	MAF_INRAE=46.203;MAF_USDA=28.235
NC_035085.1	59426632	.	C	T	.	.	MAF_INRAE=31.579;MAF_USDA=9.836
NC_035085.1	59426755	.	C	T	.	.	MAF_USDA=1.639
NC_035085.1	59426761	.	T	G	.	.	MAF_USDA=4.118
NC_035085.1	59426786	.	C	T	.	.	MAF_USDA=7.377
NC_035085.1	59426815	.	T	A	.	.	MAF_INRAE=25.316;MAF_USDA=8.824
NC_035085.1	59427048	.	G	A	.	.	MAF_INRAE=11.667
NC_035085.1	59427050	.	G	A	.	.	MAF_INRAE=10.127;MAF_USDA=4.118
NC_035085.1	59427062	.	A	G	.	.	MAF_INRAE=45.57;MAF_USDA=28.235
NC_035085.1	59427329	.	A	C	.	.	MAF_INRAE=30.38;MAF_USDA=34.706
NC_035085.1	59427337	.	C	T	.	.	MAF_USDA=8.197
NC_035085.1	59427358	.	C	A	.	.	MAF_INRAE=20.886;MAF_USDA=12.353
NC_035085.1	59427440	.	C	T	.	.	MAF_INRAE=45.57;MAF_USDA=28.235
NC_035085.1	59427474	.	C	A	.	.	MAF_INRAE=10.127;MAF_USDA=1.639
NC_035085.1	59427484	.	C	T	.	.	MAF_INRAE=10.127;MAF_USDA=1.639
NC_035085.1	59427502	.	C	T	.	.	MAF_INRAE=5.263;MAF_USDA=2.459
NC_035085.1	59427510	.	T	C	.	.	MAF_USDA=2.459
NC_035085.1	59427549	.	A	G	.	.	MAF_USDA=9.412
NC_035085.1	59427561	.	A	C	.	.	MAF_INRAE=10.127;MAF_USDA=10.588
NC_035085.1	59427570	.	G	T	.	.	MAF_INRAE=16.456;MAF_USDA=22.941
NC_035085.1	59427612	.	A	T	.	.	MAF_USDA=4.118
NC_035085.1	59427698	.	G	C	.	.	MAF_INRAE=43.038;MAF_USDA=40.0
NC_035085.1	59427923	.	T	A	.	.	MAF_USDA=5.738
NC_035085.1	59427981	.	T	C	.	.	MAF_INRAE=2.532;MAF_USDA=14.706
NC_035085.1	59428022	.	C	T	.	.	MAF_USDA=1.639
NC_035085.1	59428064	.	G	T	.	.	MAF_INRAE=43.671;MAF_USDA=41.765
NC_035085.1	59428077	.	A	G	.	.	MAF_INRAE=43.038;MAF_USDA=47.647
NC_035085.1	59428083	.	C	A	.	.	MAF_USDA=7.377
NC_035085.1	59428169	.	G	A	.	.	MAF_USDA=2.459
NC_035085.1	59428190	.	T	A	.	.	MAF_USDA=11.475
NC_035085.1	59428278	.	A	C	.	.	MAF_INRAE=5.263;MAF_USDA=9.412
NC_035085.1	59428290	.	C	A	.	.	MAF_INRAE=30.38;MAF_USDA=12.353
NC_035085.1	59428302	.	T	C	.	.	MAF_USDA=22.951
NC_035085.1	59428309	.	C	A	.	.	MAF_USDA=14.118
NC_035085.1	59428336	.	C	T	.	.	MAF_INRAE=10.127;MAF_USDA=7.647
NC_035085.1	59428348	.	A	C	.	.	MAF_USDA=8.197
NC_035085.1	59428351	.	C	T	.	.	MAF_USDA=8.197
NC_035085.1	59428371	.	G	T	.	.	MAF_INRAE=12.658;MAF_USDA=20.492
NC_035085.1	59428414	.	C	T	.	.	MAF_USDA=29.412
NC_035085.1	59428567	.	A	T	.	.	MAF_INRAE=13.291;MAF_USDA=7.059
NC_035085.1	59429040	.	G	T	.	.	MAF_INRAE=20.833;MAF_USDA=10.588
NC_035085.1	59429042	.	T	G	.	.	MAF_INRAE=20.833;MAF_USDA=10.588
NC_035085.1	59429046	.	C	T	.	.	MAF_INRAE=6.329;MAF_USDA=3.529
NC_035085.1	59429084	.	T	A	.	.	MAF_USDA=1.639
NC_035085.1	59429162	.	T	C	.	.	MAF_INRAE=10.127;MAF_USDA=1.639
NC_035085.1	59429181	.	T	A	.	.	MAF_USDA=2.459
NC_035085.1	59429412	.	A	G	.	.	MAF_INRAE=10.759;MAF_USDA=2.459
NC_035085.1	59429517	.	C	A	.	.	MAF_USDA=4.167
NC_035085.1	59429603	.	G	T	.	.	MAF_INRAE=9.494
NC_035085.1	59429715	.	C	T	.	.	MAF_INRAE=12.658;MAF_USDA=7.059
NC_035085.1	59429767	.	C	T	.	.	MAF_INRAE=5.263;MAF_USDA=2.459
NC_035085.1	59429769	.	G	C	.	.	MAF_INRAE=10.127;MAF_USDA=1.639
NC_035085.1	59429823	.	C	T	.	.	MAF_INRAE=10.127
NC_035085.1	59429910	.	G	A	.	.	MAF_INRAE=10.526
NC_035085.1	59429931	.	G	T	.	.	MAF_INRAE=10.526
NC_035085.1	59429982	.	G	A	.	.	MAF_INRAE=33.333;MAF_USDA=24.118
NC_035085.1	59429983	.	T	C	.	.	MAF_USDA=1.639
NC_035085.1	59429996	.	G	C	.	.	MAF_INRAE=6.329;MAF_USDA=3.529
NC_035085.1	59430018	.	A	G	.	.	MAF_USDA=38.333
NC_035085.1	59430617	.	C	A	.	.	MAF_USDA=30.723
NC_035085.1	59430623	.	C	A	.	.	MAF_USDA=7.738
NC_035085.1	59430670	.	C	T	.	.	MAF_USDA=33.529
NC_035085.1	59430672	.	C	T	.	.	MAF_USDA=28.571
NC_035085.1	59430674	.	T	A	.	.	MAF_USDA=1.639
NC_035085.1	59430687	.	G	T	.	.	MAF_USDA=33.529
NC_035085.1	59430741	.	T	G	.	.	MAF_USDA=2.459
NC_035085.1	59430742	.	G	T	.	.	MAF_USDA=5.738
NC_035085.1	59430744	.	T	G	.	.	MAF_USDA=20.833
NC_035085.1	59430825	.	G	T	.	.	MAF_INRAE=11.667
NC_035085.1	59430849	.	C	T	.	.	MAF_INRAE=31.579
NC_035085.1	59430899	.	T	C	.	.	MAF_USDA=2.5
NC_035085.1	59430982	.	T	A	.	.	MAF_INRAE=31.579
NC_035085.1	59431133	.	C	A	.	.	MAF_USDA=15.882
NC_035085.1	59431143	.	G	T	.	.	MAF_USDA=1.639
NC_035085.1	59431174	.	G	A	.	.	MAF_USDA=2.459
NC_035085.1	59431231	.	A	G	.	.	MAF_INRAE=10.127;MAF_USDA=2.459
NC_035085.1	59431276	.	C	A	.	.	MAF_INRAE=15.789;MAF_USDA=47.059
NC_035085.1	59431292	.	A	C	.	.	MAF_INRAE=42.105;MAF_USDA=41.765
NC_035085.1	59431296	.	G	T	.	.	MAF_USDA=41.176
NC_035085.1	59431335	.	A	G	.	.	MAF_INRAE=15.823;MAF_USDA=20.0
NC_035085.1	59431338	.	A	G	.	.	MAF_INRAE=10.0;MAF_USDA=1.639
NC_035085.1	59431343	.	A	C	.	.	MAF_INRAE=16.456;MAF_USDA=22.353
NC_035085.1	59431376	.	G	A	.	.	MAF_USDA=2.459
NC_035085.1	59431524	.	C	A	.	.	MAF_INRAE=11.667
NC_035085.1	59431528	.	G	A	.	.	MAF_INRAE=10.127
NC_035085.1	59431550	.	A	G	.	.	MAF_INRAE=10.0
NC_035085.1	59431674	.	A	T	.	.	MAF_INRAE=31.646;MAF_USDA=50.0
NC_035085.1	59431720	.	A	T	.	.	MAF_USDA=1.639
NC_035085.1	59431733	.	G	A	.	.	MAF_INRAE=10.127;MAF_USDA=3.279
NC_035085.1	59431769	.	G	T	.	.	MAF_USDA=1.639
NC_035085.1	59431814	.	G	A	.	.	MAF_USDA=3.279
NC_035085.1	59431906	.	C	A	.	.	MAF_INRAE=15.789;MAF_USDA=16.071
NC_035085.1	59431912	.	G	A	.	.	MAF_USDA=1.667
NC_035085.1	59431984	.	C	T	.	.	MAF_INRAE=32.911;MAF_USDA=8.824
NC_035085.1	59432044	.	C	A	.	.	MAF_INRAE=5.063
NC_035085.1	59432053	.	C	T	.	.	MAF_INRAE=3.333
NC_035085.1	59432237	.	G	T	.	.	MAF_USDA=3.279
NC_035085.1	59432302	.	T	A	.	.	MAF_USDA=1.786
NC_035085.1	59432305	.	T	C	.	.	MAF_USDA=4.098
NC_035085.1	59432384	.	A	T	.	.	MAF_USDA=4.918
NC_035085.1	59433170	.	T	G	.	.	MAF_INRAE=10.526
NC_035085.1	59433356	.	A	T	.	.	MAF_USDA=20.833
NC_035085.1	59433371	.	T	A	.	.	MAF_USDA=2.083
NC_035085.1	59433421	.	T	C	.	.	MAF_USDA=41.667
NC_035085.1	59433496	.	A	C	.	.	MAF_USDA=40.0
NC_035085.1	59433526	.	G	A	.	.	MAF_USDA=2.459
NC_035085.1	59433741	.	T	C	.	.	MAF_USDA=3.529
NC_035085.1	59438265	.	T	G	.	.	MAF_USDA=11.017
NC_035085.1	59438284	.	G	C	.	.	MAF_USDA=2.5
NC_035085.1	59438310	.	G	A	.	.	MAF_INRAE=10.526;MAF_USDA=1.667
NC_035085.1	59438353	.	A	T	.	.	MAF_INRAE=5.263;MAF_USDA=7.143
NC_035085.1	59438403	.	C	A	.	.	MAF_USDA=1.667
NC_035085.1	59438566	.	A	T	.	.	MAF_INRAE=16.456;MAF_USDA=35.882
NC_035085.1	59438598	.	C	T	.	.	MAF_USDA=2.459
NC_035085.1	59438601	.	G	T	.	.	MAF_INRAE=10.127
NC_035085.1	59438633	.	A	G	.	.	MAF_INRAE=10.127;MAF_USDA=1.639
NC_035085.1	59438660	.	C	T	.	.	MAF_USDA=2.459
NC_035085.1	59438734	.	C	A	.	.	MAF_INRAE=8.861;MAF_USDA=1.639
NC_035085.1	59438756	.	C	A	.	.	MAF_INRAE=21.667;MAF_USDA=10.588
NC_035085.1	59438775	.	C	T	.	.	MAF_USDA=8.235
NC_035085.1	59438792	.	T	C	.	.	MAF_INRAE=7.595;MAF_USDA=1.639
NC_035085.1	59438793	.	G	T	.	.	MAF_USDA=7.377
NC_035085.1	59438804	.	T	G	.	.	MAF_INRAE=31.013;MAF_USDA=10.0
NC_035085.1	59438813	.	T	A	.	.	MAF_USDA=2.459
NC_035085.1	59439328	.	A	G	.	.	MAF_INRAE=9.494;MAF_USDA=1.639
NC_035085.1	59439341	.	A	C	.	.	MAF_USDA=3.279
NC_035085.1	59439345	.	T	A	.	.	MAF_INRAE=11.667
NC_035085.1	59439346	.	T	A	.	.	MAF_INRAE=11.667
NC_035085.1	59439390	.	T	A	.	.	MAF_INRAE=10.127;MAF_USDA=3.279
NC_035085.1	59439391	.	A	T	.	.	MAF_INRAE=43.038;MAF_USDA=49.412
NC_035085.1	59439428	.	A	G	.	.	MAF_INRAE=31.013;MAF_USDA=8.824
NC_035085.1	59439483	.	C	A	.	.	MAF_INRAE=19.167;MAF_USDA=14.706
NC_035085.1	59439591	.	A	G	.	.	MAF_INRAE=10.833
NC_035085.1	59439665	.	G	T	.	.	MAF_INRAE=8.333;MAF_USDA=1.639
NC_035085.1	59439697	.	G	T	.	.	MAF_USDA=2.459
NC_035085.1	59439706	.	A	G	.	.	MAF_INRAE=9.167;MAF_USDA=1.639
NC_035085.1	59439717	.	G	A	.	.	MAF_INRAE=29.747;MAF_USDA=10.0
NC_035085.1	59439722	.	C	T	.	.	MAF_INRAE=29.747;MAF_USDA=10.588
NC_035085.1	59439749	.	C	A	.	.	MAF_INRAE=21.667;MAF_USDA=15.882
NC_035085.1	59439835	.	C	T	.	.	MAF_INRAE=1.667
NC_035085.1	59439836	.	G	A	.	.	MAF_INRAE=9.494
NC_035085.1	59439928	.	A	T	.	.	MAF_INRAE=41.772;MAF_USDA=41.667
NC_035085.1	59439935	.	G	A	.	.	MAF_INRAE=3.333
NC_035085.1	59439948	.	A	C	.	.	MAF_INRAE=5.0
NC_035085.1	59439967	.	C	T	.	.	MAF_INRAE=2.5
NC_035085.1	59439975	.	G	T	.	.	MAF_INRAE=2.5
NC_035085.1	59439978	.	G	T	.	.	MAF_INRAE=2.5
NC_035085.1	59440031	.	C	A	.	.	MAF_INRAE=10.127
NC_035085.1	59440041	.	C	T	.	.	MAF_INRAE=5.0
NC_035085.1	59440047	.	C	T	.	.	MAF_INRAE=5.0
NC_035085.1	59440049	.	G	T	.	.	MAF_INRAE=5.0
NC_035085.1	59440062	.	G	A	.	.	MAF_INRAE=5.0
NC_035085.1	59440078	.	T	C	.	.	MAF_INRAE=4.167
NC_035085.1	59440079	.	G	A	.	.	MAF_INRAE=31.579;MAF_USDA=3.279
NC_035085.1	59440086	.	T	A	.	.	MAF_INRAE=3.333
NC_035085.1	59440101	.	A	T	.	.	MAF_INRAE=1.667
NC_035085.1	59440110	.	A	G	.	.	MAF_INRAE=1.667
NC_035085.1	59440122	.	A	G	.	.	MAF_INRAE=9.494;MAF_USDA=1.639
NC_035085.1	59440171	.	C	T	.	.	MAF_USDA=2.459
NC_035085.1	59440219	.	G	T	.	.	MAF_INRAE=10.127
NC_035085.1	59440251	.	C	T	.	.	MAF_INRAE=30.38;MAF_USDA=11.176
NC_035085.1	59440371	.	A	G	.	.	MAF_INRAE=4.167
NC_035085.1	59440393	.	T	C	.	.	MAF_INRAE=30.0;MAF_USDA=20.833
NC_035085.1	59440585	.	T	G	.	.	MAF_INRAE=18.333;MAF_USDA=37.5
NC_035085.1	59440591	.	C	T	.	.	MAF_INRAE=21.667;MAF_USDA=9.412
NC_035085.1	59440650	.	G	T	.	.	MAF_USDA=3.333
NC_035085.1	59440701	.	T	C	.	.	MAF_INRAE=24.684;MAF_USDA=38.824
NC_035085.1	59440712	.	C	T	.	.	MAF_INRAE=29.167;MAF_USDA=20.833
NC_035085.1	59440767	.	G	T	.	.	MAF_INRAE=34.81;MAF_USDA=41.667
NC_035085.1	59440886	.	G	C	.	.	MAF_INRAE=24.051;MAF_USDA=39.412
NC_035085.1	59440974	.	G	T	.	.	MAF_INRAE=8.861;MAF_USDA=1.639
NC_035085.1	59440975	.	T	A	.	.	MAF_INRAE=11.667
NC_035085.1	59441063	.	A	C	.	.	MAF_INRAE=8.861;MAF_USDA=1.639
NC_035085.1	59441153	.	C	T	.	.	MAF_INRAE=11.667
NC_035085.1	59441208	.	C	T	.	.	MAF_USDA=10.656
NC_035085.1	59441213	.	G	A	.	.	MAF_INRAE=9.494;MAF_USDA=1.639
NC_035085.1	59441239	.	T	A	.	.	MAF_USDA=14.583
NC_035085.1	59441241	.	T	A	.	.	MAF_USDA=12.5
NC_035085.1	59441243	.	T	A	.	.	MAF_USDA=6.25
NC_035085.1	59441250	.	T	A	.	.	MAF_USDA=18.75
NC_035085.1	59441251	.	T	A	.	.	MAF_USDA=39.583
NC_035085.1	59441329	.	T	C	.	.	MAF_INRAE=2.532;MAF_USDA=7.647
NC_035085.1	59441510	.	T	C	.	.	MAF_INRAE=25.316
NC_035085.1	59441541	.	C	A	.	.	MAF_USDA=1.639
NC_035085.1	59441615	.	C	A	.	.	MAF_INRAE=10.127;MAF_USDA=4.918
NC_035085.1	59441649	.	G	A	.	.	MAF_USDA=1.639
NC_035085.1	59441650	.	C	G	.	.	MAF_INRAE=12.658;MAF_USDA=7.059
NC_035085.1	59441767	.	C	T	.	.	MAF_USDA=1.639
NC_035085.1	59441807	.	C	T	.	.	MAF_USDA=2.459
NC_035085.1	59441827	.	G	C	.	.	MAF_USDA=4.098
NC_035085.1	59441897	.	T	C	.	.	MAF_USDA=1.639
NC_035085.1	59441981	.	T	A	.	.	MAF_USDA=3.279
NC_035085.1	59442020	.	G	A	.	.	MAF_INRAE=12.658;MAF_USDA=7.059
NC_035085.1	59442024	.	G	A	.	.	MAF_INRAE=32.5;MAF_USDA=25.882
NC_035085.1	59442034	.	A	C	.	.	MAF_INRAE=10.127;MAF_USDA=1.639
NC_035085.1	59442050	.	G	A	.	.	MAF_USDA=2.459
NC_035085.1	59442059	.	T	C	.	.	MAF_INRAE=10.127;MAF_USDA=1.639
NC_035085.1	59442075	.	C	T	.	.	MAF_INRAE=17.089;MAF_USDA=22.941
NC_035085.1	59442272	.	G	A	.	.	MAF_USDA=3.279
NC_035085.1	59442284	.	G	A	.	.	MAF_INRAE=9.494;MAF_USDA=1.639
NC_035085.1	59442334	.	G	A	.	.	MAF_INRAE=36.842;MAF_USDA=32.353
NC_035085.1	59442384	.	T	C	.	.	MAF_INRAE=39.241;MAF_USDA=44.643
NC_035085.1	59442388	.	C	A	.	.	MAF_INRAE=5.263
NC_035085.1	59442428	.	C	T	.	.	MAF_INRAE=11.667
NC_035085.1	59442434	.	C	T	.	.	MAF_INRAE=39.241;MAF_USDA=45.294
NC_035085.1	59442435	.	G	T	.	.	MAF_USDA=4.098
NC_035085.1	59442453	.	T	C	.	.	MAF_INRAE=10.127;MAF_USDA=3.279
NC_035085.1	59442471	.	A	T	.	.	MAF_INRAE=38.608;MAF_USDA=25.882
NC_035085.1	59442550	.	T	A	.	.	MAF_INRAE=15.823;MAF_USDA=22.353
NC_035085.1	59442637	.	C	T	.	.	MAF_INRAE=30.833;MAF_USDA=8.235
NC_035085.1	59442662	.	T	G	.	.	MAF_USDA=1.639
NC_035085.1	59442670	.	G	A	.	.	MAF_INRAE=5.833
NC_035085.1	59442674	.	G	T	.	.	MAF_INRAE=5.833
NC_035085.1	59442675	.	T	A	.	.	MAF_USDA=2.586
NC_035085.1	59442732	.	T	G	.	.	MAF_INRAE=34.177;MAF_USDA=32.941
NC_035085.1	59442756	.	G	T	.	.	MAF_USDA=2.459
NC_035085.1	59442766	.	C	A	.	.	MAF_INRAE=5.263
NC_035085.1	59442785	.	C	T	.	.	MAF_USDA=13.529
NC_035085.1	59442802	.	C	T	.	.	MAF_USDA=1.639
NC_035085.1	59442803	.	G	A	.	.	MAF_INRAE=15.0;MAF_USDA=11.475
NC_035085.1	59442933	.	T	G,A	.	.	MAF_INRAE=10.526
NC_035085.1	59442949	.	C	G	.	.	MAF_INRAE=15.823;MAF_USDA=21.765
NC_035085.1	59442958	.	G	A	.	.	MAF_USDA=7.377
NC_035085.1	59443008	.	C	T	.	.	MAF_USDA=2.459
NC_035085.1	59443040	.	T	A	.	.	MAF_INRAE=10.127;MAF_USDA=1.639
NC_035085.1	59443066	.	A	T	.	.	MAF_USDA=1.639
NC_035085.1	59443130	.	G	A	.	.	MAF_INRAE=9.494;MAF_USDA=1.639
NC_035085.1	59443143	.	A	G	.	.	MAF_USDA=17.059
NC_035085.1	59443145	.	C	A	.	.	MAF_USDA=17.059
NC_035085.1	59443286	.	T	C	.	.	MAF_USDA=1.639
NC_035085.1	59443307	.	C	T	.	.	MAF_INRAE=15.823;MAF_USDA=23.529
NC_035085.1	59443386	.	A	G	.	.	MAF_INRAE=9.494
NC_035085.1	59443417	.	C	T	.	.	MAF_USDA=2.459
NC_035085.1	59443435	.	C	T	.	.	MAF_USDA=2.459
NC_035085.1	59443458	.	G	A	.	.	MAF_USDA=15.882
NC_035085.1	59443461	.	G	A	.	.	MAF_USDA=4.098
NC_035085.1	59443496	.	A	G	.	.	MAF_USDA=3.529
NC_035085.1	59443585	.	C	T	.	.	MAF_INRAE=33.333;MAF_USDA=23.529
NC_035085.1	59443610	.	G	A	.	.	MAF_INRAE=39.241;MAF_USDA=41.765
NC_035085.1	59443633	.	C	T	.	.	MAF_INRAE=16.456;MAF_USDA=22.941
NC_035085.1	59443777	.	G	A	.	.	MAF_USDA=2.459
NC_035085.1	59443788	.	G	T	.	.	MAF_INRAE=10.127
NC_035085.1	59443962	.	G	A	.	.	MAF_INRAE=10.127;MAF_USDA=1.639
NC_035085.1	59443992	.	A	C	.	.	MAF_INRAE=10.127;MAF_USDA=1.639
NC_035085.1	59444023	.	A	C	.	.	MAF_INRAE=10.127;MAF_USDA=1.639
NC_035085.1	59444101	.	A	C	.	.	MAF_INRAE=10.127
NC_035085.1	59444130	.	G	A	.	.	MAF_USDA=5.738
NC_035085.1	59444242	.	G	T	.	.	MAF_USDA=3.279
NC_035085.1	59444378	.	C	G	.	.	MAF_USDA=2.459
NC_035085.1	59444382	.	G	A	.	.	MAF_USDA=4.118
NC_035085.1	59444389	.	G	T	.	.	MAF_USDA=4.098
NC_035085.1	59444490	.	C	T	.	.	MAF_USDA=2.459
NC_035085.1	59444525	.	G	A	.	.	MAF_INRAE=5.063;MAF_USDA=19.412
NC_035085.1	59444527	.	C	T	.	.	MAF_INRAE=10.759;MAF_USDA=1.639
NC_035085.1	59444625	.	C	A	.	.	MAF_USDA=1.639
NC_035085.1	59444631	.	G	A	.	.	MAF_USDA=1.639
NC_035085.1	59444633	.	G	A	.	.	MAF_USDA=1.639
NC_035085.1	59444782	.	A	G	.	.	MAF_INRAE=31.013;MAF_USDA=43.529
NC_035085.1	59444878	.	C	A	.	.	MAF_INRAE=21.667;MAF_USDA=10.0
NC_035085.1	59444931	.	A	G	.	.	MAF_INRAE=10.526;MAF_USDA=1.639
NC_035085.1	59444935	.	A	G	.	.	MAF_INRAE=9.167;MAF_USDA=1.639
NC_035085.1	59444945	.	A	T	.	.	MAF_INRAE=3.333;MAF_USDA=18.824
NC_035085.1	59445021	.	G	A	.	.	MAF_INRAE=5.263;MAF_USDA=8.235
NC_035085.1	59445043	.	G	T	.	.	MAF_INRAE=31.579;MAF_USDA=4.918
NC_035085.1	59445051	.	A	G	.	.	MAF_INRAE=5.063;MAF_USDA=18.824
NC_035085.1	59445059	.	A	C	.	.	MAF_INRAE=11.667
NC_035085.1	59445131	.	A	C	.	.	MAF_INRAE=11.667;MAF_USDA=18.852
NC_035085.1	59445165	.	G	A	.	.	MAF_USDA=1.639
NC_035085.1	59445169	.	T	G	.	.	MAF_USDA=1.639
NC_035085.1	59445192	.	T	G	.	.	MAF_INRAE=11.667;MAF_USDA=18.033
NC_035085.1	59445193	.	G	T	.	.	MAF_INRAE=11.667;MAF_USDA=18.033
NC_035085.1	59445200	.	G	A	.	.	MAF_USDA=1.639
NC_035085.1	59445255	.	G	T	.	.	MAF_INRAE=11.667
NC_035085.1	59445298	.	C	G	.	.	MAF_INRAE=9.494
NC_035085.1	59445392	.	C	A	.	.	MAF_INRAE=31.579;MAF_USDA=3.279
NC_035085.1	59445411	.	T	A	.	.	MAF_INRAE=5.063;MAF_USDA=18.824
NC_035085.1	59445578	.	A	T	.	.	MAF_USDA=1.639
NC_035085.1	59445619	.	G	A	.	.	MAF_USDA=8.197
NC_035085.1	59445635	.	T	A	.	.	MAF_INRAE=13.291;MAF_USDA=6.557
NC_035085.1	59445698	.	A	C	.	.	MAF_INRAE=10.127;MAF_USDA=1.639
NC_035085.1	59445700	.	A	G	.	.	MAF_INRAE=25.0;MAF_USDA=42.941
NC_035085.1	59445701	.	C	A	.	.	MAF_INRAE=25.0;MAF_USDA=42.941
NC_035085.1	59445725	.	T	A	.	.	MAF_INRAE=10.127;MAF_USDA=1.639
NC_035085.1	59445736	.	G	T	.	.	MAF_INRAE=16.456;MAF_USDA=25.41
NC_035085.1	59445754	.	A	T	.	.	MAF_INRAE=5.063;MAF_USDA=18.824
NC_035085.1	59445764	.	A	T	.	.	MAF_INRAE=5.063;MAF_USDA=18.824
NC_035085.1	59445857	.	G	C	.	.	MAF_INRAE=6.667
NC_035085.1	59445992	.	C	T	.	.	MAF_INRAE=9.494;MAF_USDA=1.639
NC_035085.1	59446022	.	C	T	.	.	MAF_INRAE=10.127;MAF_USDA=1.639
NC_035085.1	59446034	.	A	G	.	.	MAF_INRAE=36.709;MAF_USDA=18.824
NC_035085.1	59446049	.	T	A	.	.	MAF_INRAE=10.127;MAF_USDA=1.639
NC_035085.1	59446218	.	T	C	.	.	MAF_USDA=3.529
NC_035085.1	59446234	.	A	T	.	.	MAF_INRAE=11.667
NC_035085.1	59446261	.	C	T	.	.	MAF_USDA=14.706
NC_035085.1	59446337	.	A	G	.	.	MAF_INRAE=5.063;MAF_USDA=18.235
NC_035085.1	59446488	.	C	T	.	.	MAF_INRAE=9.494;MAF_USDA=1.639
NC_035085.1	59446515	.	G	A	.	.	MAF_USDA=3.279
NC_035085.1	59446524	.	G	C	.	.	MAF_INRAE=37.975;MAF_USDA=18.235
NC_035085.1	59446570	.	A	G	.	.	MAF_INRAE=13.924;MAF_USDA=8.197
NC_035085.1	59446579	.	G	A	.	.	MAF_INRAE=9.494
NC_035085.1	59446610	.	A	C	.	.	MAF_INRAE=9.167
NC_035085.1	59446656	.	T	C	.	.	MAF_INRAE=11.667;MAF_USDA=22.131
NC_035085.1	59446660	.	C	A	.	.	MAF_INRAE=11.667
NC_035085.1	59446664	.	A	G	.	.	MAF_USDA=1.639
NC_035085.1	59446741	.	T	G	.	.	MAF_INRAE=11.667
NC_035085.1	59446746	.	C	T	.	.	MAF_INRAE=13.291;MAF_USDA=8.824
NC_035085.1	59446834	.	T	C	.	.	MAF_INRAE=11.667;MAF_USDA=19.672
NC_035085.1	59446835	.	A	C	.	.	MAF_INRAE=5.063;MAF_USDA=18.235
NC_035085.1	59446843	.	G	A	.	.	MAF_INRAE=5.063;MAF_USDA=18.235
NC_035085.1	59446878	.	T	C	.	.	MAF_USDA=4.098
NC_035085.1	59446927	.	C	T	.	.	MAF_INRAE=5.063;MAF_USDA=11.475
NC_035085.1	59446928	.	G	A	.	.	MAF_USDA=2.459
NC_035085.1	59446932	.	G	A	.	.	MAF_INRAE=10.526;MAF_USDA=12.295
NC_035085.1	59446956	.	T	A	.	.	MAF_USDA=1.639
NC_035085.1	59446959	.	C	A	.	.	MAF_USDA=1.639
NC_035085.1	59446971	.	C	A	.	.	MAF_USDA=2.459
NC_035085.1	59446978	.	A	T	.	.	MAF_INRAE=31.579
NC_035085.1	59446994	.	C	T	.	.	MAF_USDA=1.639
NC_035085.1	59446996	.	T	C	.	.	MAF_INRAE=10.127;MAF_USDA=3.279
NC_035085.1	59447002	.	T	A	.	.	MAF_INRAE=10.127;MAF_USDA=3.279
NC_035085.1	59447019	.	A	G	.	.	MAF_INRAE=33.544;MAF_USDA=17.059
NC_035085.1	59447059	.	G	A	.	.	MAF_USDA=2.459
NC_035085.1	59447119	.	A	T	.	.	MAF_INRAE=10.127;MAF_USDA=3.279
NC_035085.1	59447121	.	A	G	.	.	MAF_INRAE=10.0;MAF_USDA=6.557
NC_035085.1	59447200	.	G	A	.	.	MAF_INRAE=30.833
NC_035085.1	59447271	.	A	G	.	.	MAF_USDA=1.639
NC_035085.1	59447335	.	C	A	.	.	MAF_INRAE=31.667;MAF_USDA=10.588
NC_035085.1	59447355	.	G	T	.	.	MAF_USDA=1.639
NC_035085.1	59447375	.	A	G	.	.	MAF_USDA=1.639
NC_035085.1	59447696	.	T	C	.	.	MAF_INRAE=10.526
NC_035085.1	59447715	.	T	G	.	.	MAF_INRAE=10.526
NC_035085.1	59447717	.	G	C	.	.	MAF_INRAE=8.333;MAF_USDA=1.639
NC_035085.1	59447724	.	C	G	.	.	MAF_INRAE=8.861
NC_035085.1	59447813	.	G	T	.	.	MAF_INRAE=5.063;MAF_USDA=10.656
NC_035085.1	59447918	.	C	A	.	.	MAF_INRAE=10.526;MAF_USDA=1.639
NC_035085.1	59448108	.	T	C	.	.	MAF_USDA=40.0
NC_035085.1	59448115	.	G	C	.	.	MAF_USDA=2.5
NC_035085.1	59448122	.	G	A	.	.	MAF_INRAE=5.263;MAF_USDA=6.667
NC_035085.1	59448167	.	C	T	.	.	MAF_USDA=6.667
NC_035085.1	59448203	.	A	T	.	.	MAF_USDA=2.5
NC_035085.1	59448205	.	T	A	.	.	MAF_USDA=1.667
NC_035085.1	59448212	.	T	G	.	.	MAF_USDA=1.667
NC_035085.1	59448228	.	C	A	.	.	MAF_USDA=3.333
NC_035085.1	59448232	.	T	A	.	.	MAF_USDA=20.0
NC_035085.1	59448401	.	T	C	.	.	MAF_INRAE=5.263;MAF_USDA=5.932
NC_035085.1	59448431	.	G	A	.	.	MAF_INRAE=5.263
NC_035085.1	59448502	.	G	A	.	.	MAF_INRAE=10.526;MAF_USDA=20.833
NC_035085.1	59448661	.	G	A	.	.	MAF_INRAE=21.053
NC_035085.1	59448686	.	C	A	.	.	MAF_INRAE=10.526;MAF_USDA=37.5
NC_035085.1	59448714	.	T	A	.	.	MAF_INRAE=10.526
NC_035085.1	59448773	.	T	C	.	.	MAF_USDA=8.235
NC_035085.1	59448798	.	T	C	.	.	MAF_USDA=13.934
NC_035085.1	59448831	.	G	C	.	.	MAF_USDA=36.471
NC_035085.1	59448833	.	G	T	.	.	MAF_USDA=4.918
NC_035085.1	59448839	.	G	A	.	.	MAF_USDA=2.459
NC_035085.1	59448851	.	G	A	.	.	MAF_USDA=4.098
NC_035085.1	59448856	.	G	T	.	.	MAF_USDA=6.471
NC_035085.1	59448860	.	T	G	.	.	MAF_USDA=4.918
NC_035085.1	59448883	.	G	A	.	.	MAF_USDA=1.639
NC_035085.1	59448935	.	A	G	.	.	MAF_USDA=33.333
NC_035085.1	59448938	.	A	G	.	.	MAF_USDA=4.098
NC_035085.1	59448943	.	A	G	.	.	MAF_USDA=12.295
NC_035085.1	59448945	.	A	C	.	.	MAF_USDA=13.115
NC_035085.1	59448957	.	A	T	.	.	MAF_USDA=2.459
NC_035085.1	59448962	.	G	T	.	.	MAF_USDA=3.279
NC_035085.1	59448965	.	T	A	.	.	MAF_USDA=5.738
NC_035085.1	59448977	.	C	A	.	.	MAF_USDA=4.118
NC_035085.1	59448981	.	A	T	.	.	MAF_USDA=2.459
NC_035085.1	59448988	.	A	G	.	.	MAF_USDA=5.294
NC_035085.1	59448992	.	C	T	.	.	MAF_USDA=3.279
NC_035085.1	59448997	.	C	T	.	.	MAF_INRAE=10.526;MAF_USDA=33.333
NC_035085.1	59449039	.	T	A	.	.	MAF_USDA=2.459
NC_035085.1	59449072	.	A	G	.	.	MAF_USDA=13.115
NC_035085.1	59449076	.	T	C	.	.	MAF_USDA=11.475
NC_035085.1	59449089	.	G	C	.	.	MAF_USDA=1.639
NC_035085.1	59449106	.	C	T	.	.	MAF_USDA=1.639
NC_035085.1	59449137	.	C	G	.	.	MAF_USDA=1.639
NC_035085.1	59449236	.	A	T	.	.	MAF_USDA=19.048
NC_035085.1	59449237	.	G	T	.	.	MAF_USDA=19.048
NC_035085.1	59449238	.	G	A	.	.	MAF_USDA=19.048
NC_035085.1	59449248	.	C	T	.	.	MAF_INRAE=10.526;MAF_USDA=1.667
NC_035085.1	59449262	.	A	C	.	.	MAF_USDA=18.852
NC_035085.1	59449288	.	G	T	.	.	MAF_USDA=1.639
NC_035085.1	59449317	.	T	C	.	.	MAF_INRAE=10.526;MAF_USDA=1.639
NC_035085.1	59449318	.	A	G	.	.	MAF_USDA=1.639
NC_035085.1	59449375	.	A	G	.	.	MAF_USDA=12.5
NC_035085.1	59449384	.	T	C	.	.	MAF_USDA=8.929
NC_035085.1	59449438	.	C	A	.	.	MAF_USDA=1.667
NC_035085.1	59449454	.	T	C	.	.	MAF_USDA=38.69
NC_035085.1	59449508	.	A	G	.	.	MAF_USDA=8.929
NC_035085.1	59449606	.	T	G	.	.	MAF_INRAE=10.526;MAF_USDA=3.39
NC_035085.1	59449613	.	G	A	.	.	MAF_INRAE=10.526;MAF_USDA=11.446
NC_035085.1	59449650	.	G	A	.	.	MAF_INRAE=47.368;MAF_USDA=27.381
NC_035085.1	59449712	.	A	G	.	.	MAF_USDA=1.667
NC_035085.1	59449741	.	G	T	.	.	MAF_USDA=4.167
NC_035085.1	59449770	.	G	A	.	.	MAF_USDA=7.5
NC_035085.1	59449786	.	C	G	.	.	MAF_USDA=2.976
NC_035085.1	59449794	.	C	A	.	.	MAF_INRAE=21.053;MAF_USDA=30.357
NC_035085.1	59449808	.	G	A	.	.	MAF_USDA=3.333
NC_035085.1	59449942	.	G	A	.	.	MAF_USDA=30.723
NC_035085.1	59449960	.	G	A	.	.	MAF_USDA=7.627
NC_035085.1	59450011	.	C	T	.	.	MAF_USDA=29.167
NC_035085.1	59451732	.	G	T	.	.	MAF_USDA=1.639
NC_035085.1	59451737	.	A	C	.	.	MAF_INRAE=10.759;MAF_USDA=2.459
NC_035085.1	59451869	.	T	G	.	.	MAF_INRAE=9.494;MAF_USDA=1.639
NC_035085.1	59451883	.	T	G	.	.	MAF_USDA=1.639
NC_035085.1	59451971	.	GTTTTTTTC	GTTTTTTTT	.	.	MAF_USDA=2.083
NC_035085.1	59452085	.	T	G	.	.	MAF_USDA=15.882
NC_035085.1	59452094	.	T	A	.	.	MAF_INRAE=8.228;MAF_USDA=1.639
NC_035085.1	59452278	.	C	A	.	.	MAF_INRAE=10.526
NC_035085.1	59452283	.	T	G	.	.	MAF_INRAE=10.526
NC_035085.1	59452414	.	G	T	.	.	MAF_INRAE=9.494;MAF_USDA=1.639
NC_035085.1	59452482	.	C	T	.	.	MAF_INRAE=5.063;MAF_USDA=11.475
NC_035085.1	59452552	.	T	A	.	.	MAF_USDA=3.279
NC_035085.1	59452557	.	C	T	.	.	MAF_USDA=3.279
NC_035085.1	59452615	.	T	A	.	.	MAF_USDA=9.836
NC_035085.1	59452688	.	G	A	.	.	MAF_INRAE=11.667;MAF_USDA=16.393
NC_035085.1	59453003	.	C	T	.	.	MAF_USDA=7.647
NC_035085.1	59453013	.	T	G	.	.	MAF_USDA=2.459
NC_035085.1	59453084	.	T	G	.	.	MAF_USDA=2.941
NC_035085.1	59453145	.	A	C	.	.	MAF_USDA=2.459
NC_035085.1	59453218	.	A	C	.	.	MAF_INRAE=47.468;MAF_USDA=37.059
NC_035085.1	59453225	.	G	A	.	.	MAF_USDA=1.639
NC_035085.1	59453300	.	C	A	.	.	MAF_USDA=3.279
NC_035085.1	59453304	.	C	G	.	.	MAF_USDA=9.836
NC_035085.1	59453348	.	G	C	.	.	MAF_USDA=2.459
NC_035085.1	59453548	.	A	C	.	.	MAF_INRAE=11.667
NC_035085.1	59453604	.	T	A	.	.	MAF_USDA=16.393
NC_035085.1	59453607	.	G	A	.	.	MAF_USDA=2.459
NC_035085.1	59453756	.	G	A	.	.	MAF_INRAE=48.101;MAF_USDA=35.294
NC_035085.1	59453793	.	T	A	.	.	MAF_USDA=1.765
NC_035085.1	59453829	.	G	A	.	.	MAF_INRAE=5.263;MAF_USDA=22.917
NC_035085.1	59453864	.	A	G	.	.	MAF_INRAE=37.975;MAF_USDA=27.059
NC_035085.1	59453933	.	G	A	.	.	MAF_USDA=7.059
NC_035085.1	59453993	.	C	T	.	.	MAF_USDA=1.639
NC_035085.1	59454064	.	C	T	.	.	MAF_USDA=1.639
NC_035085.1	59454083	.	C	T	.	.	MAF_USDA=1.639
NC_035085.1	59454087	.	C	A	.	.	MAF_USDA=2.459
NC_035085.1	59454221	.	C	T	.	.	MAF_INRAE=27.5;MAF_USDA=21.765
NC_035085.1	59456079	.	T	A	.	.	MAF_USDA=37.5
NC_035085.1	59456228	.	T	A	.	.	MAF_INRAE=1.667
NC_035085.1	59456240	.	T	A	.	.	MAF_USDA=29.167
NC_035085.1	59456244	.	C	T	.	.	MAF_USDA=30.328
NC_035085.1	59456248	.	A	G	.	.	MAF_USDA=30.328
NC_035085.1	59456263	.	A	T	.	.	MAF_USDA=6.557
NC_035085.1	59456269	.	C	A	.	.	MAF_USDA=5.738
NC_035085.1	59456285	.	G	T	.	.	MAF_USDA=2.459
NC_035085.1	59456316	.	G	T	.	.	MAF_USDA=22.941
NC_035085.1	59456463	.	G	A	.	.	MAF_INRAE=2.5
NC_035085.1	59456472	.	A	C	.	.	MAF_INRAE=11.667
NC_035085.1	59456492	.	G	A	.	.	MAF_USDA=10.0
NC_035085.1	59456504	.	C	A	.	.	MAF_USDA=41.667
NC_035085.1	59459326	.	T	A	.	.	MAF_INRAE=5.0
NC_035085.1	59459442	.	T	C	.	.	MAF_USDA=8.197
NC_035085.1	59459472	.	A	G	.	.	MAF_INRAE=24.051;MAF_USDA=43.529
NC_035085.1	59459487	.	A	T	.	.	MAF_USDA=1.639
NC_035085.1	59459607	.	G	T	.	.	MAF_INRAE=21.053;MAF_USDA=40.0
NC_035085.1	59459633	.	G	A	.	.	MAF_USDA=28.235
NC_035085.1	59462209	.	A	G	.	.	MAF_USDA=18.75
NC_035085.1	59462219	.	C	A	.	.	MAF_USDA=2.083
NC_035085.1	59462230	.	T	A	.	.	MAF_USDA=35.417
NC_035085.1	59462233	.	A	C	.	.	MAF_USDA=33.333
NC_035085.1	59462236	.	T	C	.	.	MAF_USDA=35.417
NC_035085.1	59462239	.	A	T	.	.	MAF_USDA=2.083
NC_035085.1	59462245	.	A	T	.	.	MAF_USDA=37.5
NC_035085.1	59462398	.	G	T	.	.	MAF_USDA=10.588
NC_035085.1	59462410	.	A	T	.	.	MAF_INRAE=9.494;MAF_USDA=13.529
NC_035085.1	59462455	.	T	G	.	.	MAF_USDA=1.639
NC_035085.1	59462545	.	G	A	.	.	MAF_USDA=3.279
NC_035085.1	59462645	.	T	G	.	.	MAF_USDA=9.412
NC_035085.1	59462703	.	C	A	.	.	MAF_USDA=3.279
NC_035085.1	59462743	.	A	T	.	.	MAF_INRAE=9.494;MAF_USDA=4.918
NC_035085.1	59462862	.	A	C	.	.	MAF_INRAE=3.797;MAF_USDA=7.059
NC_035085.1	59462994	.	A	T	.	.	MAF_USDA=6.471
NC_035085.1	59462996	.	A	T	.	.	MAF_USDA=6.471
NC_035085.1	59463008	.	A	G	.	.	MAF_USDA=6.471
NC_035085.1	59463010	.	T	A	.	.	MAF_USDA=2.083
NC_035085.1	59463029	.	T	A	.	.	MAF_USDA=5.738
NC_035085.1	59463031	.	T	A	.	.	MAF_USDA=4.098
NC_035085.1	59463043	.	G	A	.	.	MAF_USDA=4.098
NC_035085.1	59463087	.	G	A	.	.	MAF_USDA=2.083
NC_035085.1	59463203	.	T	G	.	.	MAF_USDA=4.098
NC_035085.1	59463211	.	C	T	.	.	MAF_USDA=4.918
NC_035085.1	59463263	.	A	T	.	.	MAF_INRAE=5.263
NC_035085.1	59463296	.	C	T	.	.	MAF_USDA=6.557
NC_035085.1	59463409	.	G	A	.	.	MAF_INRAE=26.316;MAF_USDA=1.765
NC_035085.1	59463436	.	T	G	.	.	MAF_USDA=9.412
NC_035085.1	59463450	.	A	G	.	.	MAF_INRAE=10.127;MAF_USDA=1.639
NC_035085.1	59463563	.	G	T	.	.	MAF_INRAE=5.263;MAF_USDA=11.765
NC_035085.1	59463629	.	T	C	.	.	MAF_INRAE=30.38
NC_035085.1	59463804	.	C	T	.	.	MAF_INRAE=20.833;MAF_USDA=8.824
NC_035085.1	59463806	.	C	T	.	.	MAF_USDA=4.918
NC_035085.1	59463836	.	C	T	.	.	MAF_INRAE=29.167;MAF_USDA=8.235
NC_035085.1	59463889	.	A	C	.	.	MAF_USDA=2.459
NC_035085.1	59464028	.	G	T	.	.	MAF_INRAE=10.127
NC_035085.1	59464037	.	A	T	.	.	MAF_USDA=2.459
NC_035085.1	59464321	.	T	C	.	.	MAF_USDA=2.459
NC_035085.1	59464330	.	T	A	.	.	MAF_USDA=17.059
NC_035085.1	59464392	.	A	C	.	.	MAF_INRAE=9.494;MAF_USDA=11.176
NC_035085.1	59464408	.	G	A	.	.	MAF_INRAE=12.658;MAF_USDA=9.412
NC_035085.1	59464412	.	G	A	.	.	MAF_USDA=2.459
NC_035085.1	59464420	.	G	A	.	.	MAF_INRAE=9.494
NC_035085.1	59464452	.	G	T	.	.	MAF_USDA=1.639
NC_035085.1	59464487	.	T	C	.	.	MAF_INRAE=21.667;MAF_USDA=10.0
NC_035085.1	59464551	.	C	T	.	.	MAF_INRAE=39.241;MAF_USDA=20.588
NC_035085.1	59464710	.	T	C	.	.	MAF_INRAE=2.5
NC_035085.1	59464711	.	C	T	.	.	MAF_USDA=7.647
NC_035085.1	59464713	.	C	T	.	.	MAF_INRAE=15.0;MAF_USDA=9.412
NC_035085.1	59464739	.	G	T	.	.	MAF_INRAE=5.263;MAF_USDA=18.75
NC_035085.1	59464922	.	G	C	.	.	MAF_INRAE=13.291;MAF_USDA=14.754
NC_035085.1	59464943	.	T	C	.	.	MAF_USDA=2.459
NC_035085.1	59464949	.	G	A	.	.	MAF_USDA=3.279
NC_035085.1	59465019	.	C	T	.	.	MAF_USDA=4.167
NC_035085.1	59465052	.	G	T	.	.	MAF_INRAE=9.494
NC_035085.1	59465133	.	C	T	.	.	MAF_INRAE=12.658;MAF_USDA=7.647
NC_035085.1	59465167	.	A	C	.	.	MAF_USDA=2.459
NC_035085.1	59465183	.	A	G	.	.	MAF_INRAE=10.526
NC_035085.1	59465190	.	G	T	.	.	MAF_INRAE=10.526
NC_035085.1	59465223	.	C	A	.	.	MAF_INRAE=9.494
NC_035085.1	59465287	.	A	C	.	.	MAF_USDA=4.098
NC_035085.1	59465314	.	C	A	.	.	MAF_INRAE=12.658;MAF_USDA=6.471
NC_035085.1	59465364	.	C	A	.	.	MAF_USDA=2.459
NC_035085.1	59465557	.	T	G	.	.	MAF_INRAE=10.127
NC_035085.1	59465569	.	A	C	.	.	MAF_INRAE=10.127
NC_035085.1	59465576	.	T	C	.	.	MAF_USDA=2.459
NC_035085.1	59465669	.	A	G	.	.	MAF_INRAE=4.167
NC_035085.1	59465757	.	C	G	.	.	MAF_USDA=1.639
NC_035085.1	59465882	.	C	T	.	.	MAF_INRAE=5.263;MAF_USDA=8.333
NC_035085.1	59466060	.	C	A	.	.	MAF_INRAE=9.494;MAF_USDA=1.639
NC_035085.1	59466119	.	C	T	.	.	MAF_INRAE=31.579;MAF_USDA=3.279
NC_035085.1	59466227	.	T	C	.	.	MAF_USDA=2.459
NC_035085.1	59466270	.	G	T	.	.	MAF_INRAE=10.127;MAF_USDA=9.836
NC_035085.1	59466275	.	T	G	.	.	MAF_INRAE=11.667;MAF_USDA=2.459
NC_035085.1	59466317	.	G	C	.	.	MAF_INRAE=11.667
NC_035085.1	59466367	.	T	A	.	.	MAF_INRAE=11.667
NC_035085.1	59466567	.	C	A	.	.	MAF_INRAE=9.494
NC_035085.1	59466671	.	A	G	.	.	MAF_USDA=10.588
NC_035085.1	59466683	.	T	G	.	.	MAF_INRAE=9.494
NC_035085.1	59466684	.	G	A	.	.	MAF_INRAE=9.167
NC_035085.1	59466688	.	G	A	.	.	MAF_USDA=1.639
NC_035085.1	59466793	.	G	T	.	.	MAF_INRAE=27.5;MAF_USDA=7.647
NC_035085.1	59467008	.	A	G	.	.	MAF_USDA=20.833
NC_035085.1	59467022	.	G	T	.	.	MAF_USDA=4.167
NC_035085.1	59467664	.	T	C	.	.	MAF_INRAE=10.526
NC_035085.1	59467700	.	A	C	.	.	MAF_USDA=18.75
NC_035085.1	59467793	.	A	C	.	.	MAF_USDA=1.667
NC_035085.1	59467874	.	C	A	.	.	MAF_INRAE=5.263;MAF_USDA=11.765
NC_035085.1	59467910	.	G	T	.	.	MAF_USDA=11.176
NC_035085.1	59467943	.	G	A	.	.	MAF_INRAE=39.873
NC_035085.1	59468174	.	G	C	.	.	MAF_INRAE=11.392;MAF_USDA=22.941
NC_035085.1	59468218	.	C	T	.	.	MAF_USDA=1.639
NC_035085.1	59468236	.	T	C	.	.	MAF_INRAE=31.579;MAF_USDA=3.279
NC_035085.1	59468272	.	T	C	.	.	MAF_INRAE=5.263;MAF_USDA=11.176
NC_035085.1	59468307	.	G	A	.	.	MAF_USDA=3.279
NC_035085.1	59468310	.	T	G	.	.	MAF_USDA=4.098
NC_035085.1	59468360	.	C	A	.	.	MAF_USDA=2.459
NC_035085.1	59468411	.	T	C	.	.	MAF_INRAE=12.025;MAF_USDA=8.824
NC_035085.1	59468446	.	T	C	.	.	MAF_USDA=1.639
NC_035085.1	59468468	.	T	C	.	.	MAF_USDA=4.098
NC_035085.1	59468535	.	A	G	.	.	MAF_USDA=4.918
NC_035085.1	59468613	.	C	A	.	.	MAF_INRAE=5.263;MAF_USDA=11.176
NC_035085.1	59468690	.	G	T	.	.	MAF_INRAE=21.667;MAF_USDA=11.176
NC_035085.1	59468766	.	G	A	.	.	MAF_USDA=8.197
NC_035085.1	59468803	.	T	C	.	.	MAF_USDA=4.098
NC_035085.1	59468870	.	A	C	.	.	MAF_USDA=13.115
NC_035085.1	59468900	.	T	A	.	.	MAF_USDA=12.295
NC_035085.1	59468989	.	G	C	.	.	MAF_USDA=5.738
NC_035085.1	59469041	.	C	T	.	.	MAF_INRAE=5.263;MAF_USDA=11.765
NC_035085.1	59469059	.	T	A	.	.	MAF_INRAE=10.127
NC_035085.1	59469098	.	A	T	.	.	MAF_INRAE=10.759;MAF_USDA=18.75
NC_035085.1	59469122	.	G	A	.	.	MAF_INRAE=48.101;MAF_USDA=31.176
NC_035085.1	59469332	.	G	A	.	.	MAF_USDA=1.639
NC_035085.1	59469424	.	A	G	.	.	MAF_INRAE=9.494;MAF_USDA=1.639
NC_035085.1	59469425	.	G	T	.	.	MAF_USDA=4.118
NC_035085.1	59469560	.	C	A	.	.	MAF_USDA=3.279
NC_035085.1	59469632	.	T	A	.	.	MAF_USDA=1.639
NC_035085.1	59469660	.	T	A	.	.	MAF_USDA=4.098
NC_035085.1	59469663	.	C	T	.	.	MAF_USDA=14.754
NC_035085.1	59470761	.	A	C	.	.	MAF_USDA=22.917
NC_035085.1	59470925	.	C	T	.	.	MAF_USDA=15.476
NC_035085.1	59470936	.	T	G	.	.	MAF_INRAE=20.833
NC_035085.1	59470945	.	T	C	.	.	MAF_USDA=18.824
NC_035085.1	59470972	.	A	G	.	.	MAF_INRAE=10.526;MAF_USDA=19.412
NC_035085.1	59471004	.	A	G	.	.	MAF_INRAE=7.5
NC_035085.1	59471042	.	T	A	.	.	MAF_INRAE=5.263;MAF_USDA=11.765
NC_035085.1	59471058	.	C	G	.	.	MAF_USDA=13.115
NC_035085.1	59471093	.	G	C	.	.	MAF_INRAE=5.263;MAF_USDA=11.765
NC_035085.1	59471135	.	G	A	.	.	MAF_INRAE=18.354;MAF_USDA=20.0
NC_035085.1	59471207	.	G	T,A	.	.	MAF_INRAE=12.5;MAF_USDA=2.5
NC_035085.1	59471208	.	C	G	.	.	MAF_USDA=3.333
NC_035085.1	59471220	.	G	C	.	.	MAF_INRAE=20.253;MAF_USDA=23.529
NC_035085.1	59471275	.	G	T	.	.	MAF_INRAE=19.62;MAF_USDA=15.574
NC_035085.1	59471292	.	T	A	.	.	MAF_INRAE=19.62;MAF_USDA=1.639
NC_035085.1	59471329	.	G	T	.	.	MAF_INRAE=11.667;MAF_USDA=4.918
NC_035085.1	59471339	.	G	T	.	.	MAF_INRAE=34.211;MAF_USDA=14.706
NC_035085.1	59471368	.	A	G	.	.	MAF_INRAE=9.167
NC_035085.1	59471481	.	A	G	.	.	MAF_INRAE=12.5
NC_035085.1	59471484	.	A	C	.	.	MAF_INRAE=12.5
NC_035085.1	59471494	.	C	A	.	.	MAF_INRAE=12.5
NC_035085.1	59471574	.	A	C	.	.	MAF_USDA=2.459
NC_035085.1	59471584	.	C	T	.	.	MAF_INRAE=10.759
NC_035085.1	59471724	.	G	T	.	.	MAF_USDA=4.098
NC_035085.1	59471843	.	G	C	.	.	MAF_INRAE=10.833
NC_035085.1	59471881	.	T	C	.	.	MAF_INRAE=10.127;MAF_USDA=1.639
NC_035085.1	59471981	.	C	G	.	.	MAF_USDA=4.098
NC_035085.1	59472053	.	T	A	.	.	MAF_USDA=13.934
NC_035085.1	59472090	.	A	T	.	.	MAF_INRAE=12.5
NC_035085.1	59472094	.	C	G	.	.	MAF_USDA=3.279
NC_035085.1	59472112	.	A	G	.	.	MAF_INRAE=19.62;MAF_USDA=2.459
NC_035085.1	59472208	.	C	T	.	.	MAF_INRAE=5.263;MAF_USDA=18.75
NC_035085.1	59472219	.	A	C	.	.	MAF_INRAE=19.62;MAF_USDA=1.639
NC_035085.1	59472280	.	G	C	.	.	MAF_USDA=11.765
NC_035085.1	59472284	.	C	T	.	.	MAF_USDA=1.639
NC_035085.1	59472356	.	G	A	.	.	MAF_INRAE=12.5
NC_035085.1	59472442	.	G	T	.	.	MAF_USDA=9.016
NC_035085.1	59472456	.	A	C	.	.	MAF_USDA=20.588
NC_035085.1	59472537	.	G	A	.	.	MAF_USDA=9.836
NC_035085.1	59472558	.	A	C	.	.	MAF_INRAE=9.494;MAF_USDA=1.639
NC_035085.1	59472576	.	T	G	.	.	MAF_INRAE=21.667;MAF_USDA=10.714
NC_035085.1	59472645	.	T	G	.	.	MAF_USDA=1.639
NC_035085.1	59472776	.	C	T	.	.	MAF_USDA=12.353
NC_035085.1	59472825	.	G	A	.	.	MAF_INRAE=19.62;MAF_USDA=1.639
NC_035085.1	59472890	.	C	A	.	.	MAF_INRAE=19.62;MAF_USDA=1.639
NC_035085.1	59472902	.	T	C	.	.	MAF_INRAE=3.797;MAF_USDA=14.583
NC_035085.1	59472903	.	A	G	.	.	MAF_USDA=12.353
NC_035085.1	59472942	.	A	T	.	.	MAF_INRAE=19.62;MAF_USDA=1.639
NC_035085.1	59472967	.	C	A	.	.	MAF_USDA=12.353
NC_035085.1	59473053	.	G	A	.	.	MAF_USDA=3.279
NC_035085.1	59473258	.	G	A	.	.	MAF_INRAE=15.789
NC_035085.1	59473272	.	T	A	.	.	MAF_INRAE=5.263;MAF_USDA=11.765
NC_035085.1	59473278	.	C	T	.	.	MAF_USDA=1.639
NC_035085.1	59473337	.	T	C	.	.	MAF_INRAE=5.263;MAF_USDA=11.905
NC_035085.1	59473378	.	T	C	.	.	MAF_INRAE=12.658;MAF_USDA=7.059
NC_035085.1	59473532	.	A	G	.	.	MAF_INRAE=10.759;MAF_USDA=22.941
NC_035085.1	59473589	.	G	T	.	.	MAF_USDA=13.934
NC_035085.1	59473629	.	A	G	.	.	MAF_USDA=12.941
NC_035085.1	59473679	.	G	T	.	.	MAF_USDA=3.279
NC_035085.1	59473822	.	A	G	.	.	MAF_INRAE=23.418
NC_035085.1	59479437	.	G	C	.	.	MAF_USDA=4.918
NC_035085.1	59479475	.	G	A	.	.	MAF_USDA=9.016
NC_035085.1	59479479	.	T	A	.	.	MAF_USDA=12.295
NC_035085.1	59479513	.	C	G	.	.	MAF_USDA=25.41
NC_035085.1	59479554	.	A	G	.	.	MAF_USDA=16.071
NC_035085.1	59479661	.	G	A	.	.	MAF_USDA=1.639
NC_035085.1	59479789	.	C	G	.	.	MAF_USDA=4.098
NC_035085.1	59479798	.	A	T	.	.	MAF_INRAE=14.557;MAF_USDA=17.213
NC_035085.1	59480032	.	T	C	.	.	MAF_USDA=2.459
NC_035085.1	59480095	.	A	C	.	.	MAF_INRAE=10.759;MAF_USDA=12.295
NC_035085.1	59480108	.	G	A	.	.	MAF_INRAE=10.127;MAF_USDA=1.639
NC_035085.1	59480121	.	G	A	.	.	MAF_INRAE=10.127;MAF_USDA=1.639
NC_035085.1	59480134	.	T	A	.	.	MAF_USDA=3.279
NC_035085.1	59480199	.	G	A	.	.	MAF_INRAE=21.667;MAF_USDA=10.0
NC_035085.1	59480219	.	C	G	.	.	MAF_INRAE=21.667;MAF_USDA=10.0
NC_035085.1	59480317	.	C	A	.	.	MAF_INRAE=10.526;MAF_USDA=6.557
NC_035085.1	59480323	.	T	A	.	.	MAF_USDA=18.033
NC_035085.1	59480324	.	C	A	.	.	MAF_USDA=8.824
NC_035085.1	59480362	.	A	G	.	.	MAF_INRAE=10.526;MAF_USDA=13.934
NC_035085.1	59480387	.	T	C	.	.	MAF_USDA=14.118
NC_035085.1	59482523	.	A	T	.	.	MAF_USDA=4.918
NC_035085.1	59482548	.	C	T	.	.	MAF_USDA=1.639
NC_035085.1	59482582	.	G	T	.	.	MAF_USDA=23.529
NC_035085.1	59482589	.	C	A	.	.	MAF_USDA=19.412
NC_035085.1	59482620	.	T	C	.	.	MAF_USDA=2.459
NC_035085.1	59482648	.	A	T	.	.	MAF_INRAE=10.127;MAF_USDA=13.934
NC_035085.1	59482662	.	C	T	.	.	MAF_INRAE=10.0;MAF_USDA=13.115
NC_035085.1	59482716	.	G	A	.	.	MAF_INRAE=19.62;MAF_USDA=11.765
NC_035085.1	59482785	.	C	A	.	.	MAF_INRAE=19.62
NC_035085.1	59482806	.	G	T	.	.	MAF_USDA=1.639
NC_035085.1	59482849	.	A	T	.	.	MAF_INRAE=31.013;MAF_USDA=38.235
NC_035085.1	59482859	.	C	T	.	.	MAF_INRAE=3.797;MAF_USDA=11.176
NC_035085.1	59482886	.	C	A	.	.	MAF_INRAE=10.127;MAF_USDA=12.295
NC_035085.1	59482887	.	C	T	.	.	MAF_INRAE=10.0;MAF_USDA=12.295
NC_035085.1	59482987	.	C	G	.	.	MAF_USDA=7.059
NC_035085.1	59483009	.	C	T	.	.	MAF_USDA=13.115
NC_035085.1	59483095	.	A	G	.	.	MAF_USDA=11.864
NC_035085.1	59483148	.	C	T	.	.	MAF_INRAE=42.5;MAF_USDA=49.405
NC_035085.1	59483168	.	C	A	.	.	MAF_INRAE=42.5;MAF_USDA=41.071
NC_035085.1	59483193	.	G	A	.	.	MAF_INRAE=42.5;MAF_USDA=42.262
NC_035085.1	59483220	.	A	T	.	.	MAF_USDA=2.5
NC_035085.1	59483327	.	G	T	.	.	MAF_INRAE=15.0
NC_035085.1	59483428	.	T	C	.	.	MAF_INRAE=3.333;MAF_USDA=19.048
NC_035085.1	59483435	.	G	T	.	.	MAF_INRAE=40.0;MAF_USDA=39.286
NC_035085.1	59483465	.	T	C	.	.	MAF_INRAE=39.167
NC_035085.1	59483575	.	T	G	.	.	MAF_USDA=4.167
NC_035085.1	59483593	.	G	T	.	.	MAF_INRAE=39.167;MAF_USDA=39.286
NC_035085.1	59483614	.	C	A	.	.	MAF_USDA=11.864
NC_035085.1	59483710	.	C	T	.	.	MAF_USDA=9.016
NC_035085.1	59483852	.	C	A	.	.	MAF_USDA=1.639
NC_035085.1	59484046	.	G	A	.	.	MAF_INRAE=15.0;MAF_USDA=7.377
NC_035085.1	59484051	.	A	T	.	.	MAF_INRAE=5.263;MAF_USDA=8.235
NC_035085.1	59484058	.	T	A	.	.	MAF_USDA=4.098
NC_035085.1	59484063	.	C	T	.	.	MAF_USDA=4.098
NC_035085.1	59484308	.	G	C	.	.	MAF_USDA=1.765
NC_035085.1	59484313	.	G	T	.	.	MAF_INRAE=5.263;MAF_USDA=8.824
NC_035085.1	59484398	.	G	A	.	.	MAF_USDA=10.656
NC_035085.1	59484565	.	T	G	.	.	MAF_USDA=25.0
NC_035085.1	59484567	.	T	G	.	.	MAF_USDA=43.75
NC_035085.1	59484568	.	A	T	.	.	MAF_USDA=4.918
NC_035085.1	59484578	.	G	T	.	.	MAF_USDA=8.197
NC_035085.1	59484645	.	T	C	.	.	MAF_USDA=41.176
NC_035085.1	59484802	.	G	A	.	.	MAF_INRAE=6.329;MAF_USDA=3.529
NC_035085.1	59484833	.	G	A	.	.	MAF_USDA=2.459
NC_035085.1	59485012	.	T	A	.	.	MAF_INRAE=5.263;MAF_USDA=8.824
NC_035085.1	59485025	.	G	A	.	.	MAF_USDA=3.279
NC_035085.1	59485127	.	A	T	.	.	MAF_INRAE=30.0;MAF_USDA=8.824
NC_035085.1	59485144	.	G	A	.	.	MAF_INRAE=30.0;MAF_USDA=8.824
NC_035085.1	59485327	.	G	T	.	.	MAF_INRAE=41.772;MAF_USDA=47.059
NC_035085.1	59485382	.	G	A	.	.	MAF_USDA=1.639
NC_035085.1	59485446	.	C	A	.	.	MAF_INRAE=46.835;MAF_USDA=32.941
NC_035085.1	59485633	.	C	A	.	.	MAF_INRAE=20.886;MAF_USDA=40.0
NC_035085.1	59485680	.	T	G	.	.	MAF_USDA=4.098
NC_035085.1	59485751	.	C	T	.	.	MAF_USDA=6.557
NC_035085.1	59485797	.	T	A	.	.	MAF_INRAE=44.304;MAF_USDA=43.529
NC_035085.1	59485806	.	A	T	.	.	MAF_USDA=6.557
NC_035085.1	59485814	.	C	T	.	.	MAF_USDA=8.197
NC_035085.1	59486119	.	C	T	.	.	MAF_INRAE=20.253;MAF_USDA=17.857
NC_035085.1	59486128	.	G	A	.	.	MAF_USDA=6.667
NC_035085.1	59486142	.	A	G	.	.	MAF_USDA=3.571
NC_035085.1	59486150	.	G	A	.	.	MAF_USDA=6.667
NC_035085.1	59486164	.	C	T	.	.	MAF_INRAE=14.167;MAF_USDA=19.048
NC_035085.1	59486170	.	C	T	.	.	MAF_INRAE=14.167;MAF_USDA=14.286
NC_035085.1	59486285	.	C	T	.	.	MAF_USDA=32.609
NC_035085.1	59486300	.	C	T	.	.	MAF_INRAE=5.263;MAF_USDA=10.843
NC_035085.1	59486323	.	C	A	.	.	MAF_INRAE=15.0;MAF_USDA=15.833
NC_035085.1	59486332	.	T	C	.	.	MAF_INRAE=15.0;MAF_USDA=19.643
NC_035085.1	59486340	.	G	C	.	.	MAF_INRAE=15.0;MAF_USDA=20.588
NC_035085.1	59486358	.	C	T	.	.	MAF_INRAE=15.0;MAF_USDA=22.353
NC_035085.1	59486370	.	C	T	.	.	MAF_USDA=20.588
NC_035085.1	59486383	.	C	A	.	.	MAF_USDA=8.235
NC_035085.1	59486623	.	G	T	.	.	MAF_USDA=7.377
NC_035085.1	59486654	.	C	T	.	.	MAF_USDA=2.083
NC_035085.1	59486680	.	C	T	.	.	MAF_INRAE=20.886;MAF_USDA=21.765
NC_035085.1	59486764	.	G	A	.	.	MAF_INRAE=20.253;MAF_USDA=20.588
NC_035085.1	59486815	.	A	C	.	.	MAF_USDA=3.279
NC_035085.1	59486947	.	C	T	.	.	MAF_USDA=9.016
NC_035085.1	59486985	.	A	T	.	.	MAF_INRAE=30.833;MAF_USDA=27.647
NC_035085.1	59487019	.	C	T	.	.	MAF_USDA=1.639
NC_035085.1	59487068	.	C	T	.	.	MAF_INRAE=44.304;MAF_USDA=40.984
NC_035085.1	59487301	.	G	A	.	.	MAF_INRAE=30.0;MAF_USDA=8.824
NC_035085.1	59487379	.	A	G	.	.	MAF_USDA=7.5
NC_035085.1	59487441	.	T	G	.	.	MAF_USDA=6.557
NC_035085.1	59487455	.	T	A	.	.	MAF_USDA=8.197
NC_035085.1	59487473	.	A	T	.	.	MAF_INRAE=11.392;MAF_USDA=10.0
NC_035085.1	59487547	.	C	A	.	.	MAF_INRAE=19.62;MAF_USDA=12.941
NC_035085.1	59487679	.	G	T	.	.	MAF_INRAE=23.418;MAF_USDA=16.471
NC_035085.1	59487711	.	G	T	.	.	MAF_USDA=1.639
NC_035085.1	59487799	.	T	G	.	.	MAF_INRAE=31.579
NC_035085.1	59487814	.	G	A	.	.	MAF_USDA=1.639
NC_035085.1	59487843	.	A	C	.	.	MAF_USDA=1.639
NC_035085.1	59487917	.	C	A	.	.	MAF_USDA=2.941
NC_035085.1	59488133	.	C	T	.	.	MAF_INRAE=46.203;MAF_USDA=35.294
NC_035085.1	59488205	.	T	C	.	.	MAF_USDA=4.706
NC_035085.1	59488206	.	G	A	.	.	MAF_USDA=9.016
NC_035085.1	59488238	.	A	T	.	.	MAF_INRAE=31.667;MAF_USDA=8.824
NC_035085.1	59488239	.	G	A	.	.	MAF_INRAE=31.667;MAF_USDA=8.824
NC_035085.1	59488318	.	C	A	.	.	MAF_USDA=4.918
NC_035085.1	59488461	.	T	A	.	.	MAF_INRAE=10.127
NC_035085.1	59488504	.	G	A	.	.	MAF_USDA=3.529
NC_035085.1	59488556	.	T	A	.	.	MAF_USDA=2.459
NC_035085.1	59488566	.	T	A	.	.	MAF_USDA=1.639
NC_035085.1	59488582	.	C	A	.	.	MAF_INRAE=3.797;MAF_USDA=7.059
NC_035085.1	59488609	.	A	C	.	.	MAF_INRAE=5.0
NC_035085.1	59488612	.	G	T	.	.	MAF_INRAE=45.57;MAF_USDA=45.833
NC_035085.1	59488731	.	A	C	.	.	MAF_INRAE=31.579;MAF_USDA=9.016
NC_035085.1	59488746	.	C	T	.	.	MAF_INRAE=12.025;MAF_USDA=12.941
NC_035085.1	59489185	.	C	A	.	.	MAF_USDA=5.738
NC_035085.1	59489665	.	G	A	.	.	MAF_USDA=5.738
NC_035085.1	59489764	.	G	A	.	.	MAF_USDA=8.333
NC_035085.1	59489810	.	T	C	.	.	MAF_USDA=3.279
NC_035085.1	59489910	.	A	C	.	.	MAF_INRAE=31.579;MAF_USDA=8.197
NC_035085.1	59489916	.	G	A	.	.	MAF_INRAE=3.797;MAF_USDA=6.471
NC_035085.1	59489932	.	C	A	.	.	MAF_USDA=10.656
NC_035085.1	59489940	.	A	C	.	.	MAF_INRAE=26.316;MAF_USDA=1.765
NC_035085.1	59489996	.	C	A	.	.	MAF_USDA=1.639
NC_035085.1	59489997	.	A	T	.	.	MAF_USDA=1.639
NC_035085.1	59490022	.	A	T	.	.	MAF_INRAE=31.579
NC_035085.1	59490134	.	A	C	.	.	MAF_USDA=2.083
NC_035085.1	59490217	.	G	A	.	.	MAF_USDA=50.0
NC_035085.1	59490351	.	C	T	.	.	MAF_INRAE=8.333;MAF_USDA=1.639
NC_035085.1	59490929	.	G	T	.	.	MAF_USDA=10.833
NC_035085.1	59490955	.	G	A	.	.	MAF_INRAE=11.667
NC_035085.1	59491018	.	A	G	.	.	MAF_USDA=2.083
NC_035085.1	59491103	.	A	C	.	.	MAF_INRAE=5.0;MAF_USDA=5.882
NC_035085.1	59491159	.	C	T	.	.	MAF_INRAE=11.667
NC_035085.1	59491246	.	T	C	.	.	MAF_INRAE=26.667
NC_035085.1	59491249	.	G	A	.	.	MAF_INRAE=37.5
NC_035085.1	59491285	.	G	A	.	.	MAF_INRAE=1.667
NC_035085.1	59491299	.	A	T	.	.	MAF_INRAE=6.667
NC_035085.1	59491365	.	G	A	.	.	MAF_INRAE=14.167
NC_035085.1	59491382	.	T	A	.	.	MAF_INRAE=1.667
NC_035085.1	59491383	.	T	G	.	.	MAF_INRAE=1.667
NC_035085.1	59491393	.	C	T	.	.	MAF_INRAE=1.667
NC_035085.1	59491434	.	A	T	.	.	MAF_INRAE=40.0
NC_035085.1	59491457	.	G	T	.	.	MAF_USDA=2.083
NC_035085.1	59491459	.	G	A	.	.	MAF_INRAE=3.333
NC_035085.1	59491508	.	T	A	.	.	MAF_INRAE=1.667
NC_035085.1	59491518	.	T	G	.	.	MAF_INRAE=2.632
NC_035085.1	59491536	.	T	A	.	.	MAF_INRAE=2.5
NC_035085.1	59491556	.	G	A	.	.	MAF_USDA=1.639
NC_035085.1	59491578	.	A	C	.	.	MAF_INRAE=20.833
NC_035085.1	59491602	.	A	C	.	.	MAF_INRAE=2.5
NC_035085.1	59491619	.	C	T	.	.	MAF_INRAE=2.5
NC_035085.1	59491700	.	C	T	.	.	MAF_INRAE=31.579;MAF_USDA=10.119
NC_035085.1	59491835	.	A	C	.	.	MAF_USDA=1.639
NC_035085.1	59491841	.	A	G	.	.	MAF_USDA=1.639
NC_035085.1	59491842	.	A	G	.	.	MAF_USDA=1.639
NC_035085.1	59491945	.	T	C	.	.	MAF_INRAE=31.579;MAF_USDA=15.574
NC_035085.1	59492030	.	A	C	.	.	MAF_INRAE=36.709;MAF_USDA=44.262
NC_035085.1	59492302	.	T	A	.	.	MAF_INRAE=31.579;MAF_USDA=11.176
NC_035085.1	59492380	.	C	G	.	.	MAF_USDA=4.706
NC_035085.1	59492385	.	C	T	.	.	MAF_INRAE=31.579;MAF_USDA=11.176
NC_035085.1	59492439	.	T	C	.	.	MAF_USDA=5.738
NC_035085.1	59492461	.	G	T	.	.	MAF_INRAE=12.658;MAF_USDA=7.059
NC_035085.1	59492544	.	T	C	.	.	MAF_INRAE=3.797;MAF_USDA=7.059
NC_035085.1	59492626	.	A	C	.	.	MAF_USDA=1.639
NC_035085.1	59492733	.	G	T	.	.	MAF_USDA=3.279
NC_035085.1	59492753	.	A	C	.	.	MAF_INRAE=36.709;MAF_USDA=42.353
NC_035085.1	59492805	.	G	A	.	.	MAF_INRAE=31.579;MAF_USDA=11.475
NC_035085.1	59492869	.	G	A	.	.	MAF_INRAE=5.696;MAF_USDA=5.882
NC_035085.1	59492918	.	T	C	.	.	MAF_INRAE=42.105;MAF_USDA=33.333
NC_035085.1	59492925	.	C	T	.	.	MAF_USDA=3.279
NC_035085.1	59492926	.	G	C	.	.	MAF_INRAE=11.392;MAF_USDA=25.0
NC_035085.1	59492973	.	T	C	.	.	MAF_INRAE=28.947
NC_035085.1	59493303	.	C	T	.	.	MAF_USDA=4.167
NC_035085.1	59493344	.	T	C	.	.	MAF_USDA=18.235
NC_035085.1	59493453	.	G	T	.	.	MAF_INRAE=31.579;MAF_USDA=5.738
NC_035085.1	59493493	.	C	T	.	.	MAF_INRAE=31.579;MAF_USDA=8.197
NC_035085.1	59493548	.	C	A	.	.	MAF_INRAE=31.579;MAF_USDA=14.754
NC_035085.1	59493603	.	C	A	.	.	MAF_INRAE=3.333
NC_035085.1	59493607	.	G	C	.	.	MAF_INRAE=6.667
NC_035085.1	59493609	.	A	C	.	.	MAF_INRAE=4.167
NC_035085.1	59493617	.	T	G	.	.	MAF_USDA=3.279
NC_035085.1	59493949	.	C	A	.	.	MAF_USDA=3.279
NC_035085.1	59493974	.	T	A	.	.	MAF_USDA=2.083
NC_035085.1	59494007	.	A	G	.	.	MAF_INRAE=31.579;MAF_USDA=15.294
NC_035085.1	59494009	.	T	C	.	.	MAF_USDA=15.294
NC_035085.1	59494146	.	A	T	.	.	MAF_USDA=5.738
NC_035085.1	59494238	.	T	C	.	.	MAF_INRAE=31.579;MAF_USDA=14.118
NC_035085.1	59494269	.	C	T	.	.	MAF_INRAE=31.579;MAF_USDA=14.118
NC_035085.1	59494334	.	T	C	.	.	MAF_USDA=6.471
NC_035085.1	59494471	.	G	A	.	.	MAF_INRAE=5.263
NC_035085.1	59494496	.	G	A	.	.	MAF_USDA=10.0
NC_035085.1	59494596	.	T	G	.	.	MAF_INRAE=31.579;MAF_USDA=14.706
NC_035085.1	59494614	.	A	T	.	.	MAF_USDA=7.059
NC_035085.1	59494857	.	C	T	.	.	MAF_INRAE=31.579;MAF_USDA=20.588
NC_035085.1	59494932	.	C	T	.	.	MAF_USDA=13.529
NC_035085.1	59494933	.	T	G	.	.	MAF_USDA=14.118
NC_035085.1	59494958	.	T	C	.	.	MAF_USDA=10.0
NC_035085.1	59495015	.	A	G	.	.	MAF_USDA=17.47
NC_035085.1	59495016	.	A	G	.	.	MAF_USDA=27.083
NC_035085.1	59495223	.	A	T	.	.	MAF_USDA=1.639
NC_035085.1	59495276	.	G	T	.	.	MAF_USDA=1.639
NC_035085.1	59495290	.	G	C	.	.	MAF_USDA=3.279
NC_035085.1	59495293	.	G	A	.	.	MAF_USDA=6.557
NC_035085.1	59495313	.	G	T	.	.	MAF_USDA=1.639
NC_035085.1	59495338	.	C	T	.	.	MAF_INRAE=31.579;MAF_USDA=15.294
NC_035085.1	59495362	.	G	A	.	.	MAF_INRAE=31.579;MAF_USDA=13.529
NC_035085.1	59495375	.	T	C	.	.	MAF_INRAE=31.579;MAF_USDA=14.706
NC_035085.1	59495519	.	T	A	.	.	MAF_USDA=6.471
NC_035085.1	59495530	.	A	T	.	.	MAF_USDA=1.765
NC_035085.1	59495533	.	C	T	.	.	MAF_USDA=1.639
NC_035085.1	59495575	.	C	T	.	.	MAF_INRAE=43.671;MAF_USDA=30.0
NC_035085.1	59495577	.	G	A	.	.	MAF_USDA=3.279
NC_035085.1	59495791	.	G	T	.	.	MAF_USDA=7.059
NC_035085.1	59495868	.	C	T	.	.	MAF_USDA=1.667
NC_035085.1	59495877	.	G	A	.	.	MAF_INRAE=31.579;MAF_USDA=14.118
NC_035085.1	59495913	.	T	C	.	.	MAF_USDA=1.639
NC_035085.1	59495947	.	G	A	.	.	MAF_USDA=2.459
NC_035085.1	59495979	.	T	C	.	.	MAF_INRAE=30.833;MAF_USDA=8.824
NC_035085.1	59496000	.	T	C	.	.	MAF_INRAE=36.076;MAF_USDA=39.412
NC_035085.1	59496075	.	G	T	.	.	MAF_INRAE=30.833;MAF_USDA=8.824
NC_035085.1	59496081	.	G	T	.	.	MAF_INRAE=30.833;MAF_USDA=8.824
NC_035085.1	59496261	.	G	A	.	.	MAF_INRAE=18.987;MAF_USDA=10.0
NC_035085.1	59496367	.	T	A	.	.	MAF_INRAE=32.278;MAF_USDA=31.765
NC_035085.1	59496407	.	T	C	.	.	MAF_INRAE=31.667;MAF_USDA=15.882
NC_035085.1	59496469	.	G	A	.	.	MAF_USDA=1.639
NC_035085.1	59496478	.	T	G	.	.	MAF_USDA=1.639
NC_035085.1	59496488	.	T	C	.	.	MAF_INRAE=32.278;MAF_USDA=14.583
NC_035085.1	59496521	.	G	C	.	.	MAF_INRAE=32.911;MAF_USDA=16.667
NC_035085.1	59496531	.	C	G	.	.	MAF_USDA=2.083
NC_035085.1	59496537	.	A	C	.	.	MAF_INRAE=32.278;MAF_USDA=25.0
NC_035085.1	59496632	.	G	A	.	.	MAF_INRAE=44.304;MAF_USDA=44.118
NC_035085.1	59496639	.	C	T	.	.	MAF_USDA=9.836
NC_035085.1	59496704	.	T	A	.	.	MAF_INRAE=5.0
NC_035085.1	59496783	.	G	T	.	.	MAF_INRAE=5.263;MAF_USDA=8.235
NC_035085.1	59496796	.	C	A	.	.	MAF_USDA=8.333
NC_035085.1	59496896	.	G	A	.	.	MAF_USDA=9.412
NC_035085.1	59496907	.	C	T	.	.	MAF_USDA=2.459
NC_035085.1	59496947	.	C	A	.	.	MAF_INRAE=31.579;MAF_USDA=3.279
NC_035085.1	59496954	.	G	A	.	.	MAF_USDA=1.639
NC_035085.1	59496957	.	T	G	.	.	MAF_USDA=1.639
NC_035085.1	59496966	.	G	T	.	.	MAF_USDA=8.824
NC_035085.1	59496967	.	T	C	.	.	MAF_USDA=3.279
NC_035085.1	59496989	.	A	G	.	.	MAF_INRAE=8.861
NC_035085.1	59497053	.	C	G	.	.	MAF_INRAE=32.278;MAF_USDA=17.059
NC_035085.1	59497093	.	G	A	.	.	MAF_INRAE=32.278;MAF_USDA=27.059
NC_035085.1	59497175	.	A	G	.	.	MAF_INRAE=32.278;MAF_USDA=26.471
NC_035085.1	59497177	.	A	C	.	.	MAF_USDA=1.639
NC_035085.1	59497206	.	G	C	.	.	MAF_USDA=2.459
NC_035085.1	59497240	.	A	G	.	.	MAF_INRAE=32.278;MAF_USDA=18.824
NC_035085.1	59497287	.	C	A	.	.	MAF_INRAE=32.278;MAF_USDA=25.882
NC_035085.1	59497308	.	C	G	.	.	MAF_INRAE=28.947
NC_035085.1	59497324	.	C	T	.	.	MAF_USDA=4.118
NC_035085.1	59497330	.	T	A	.	.	MAF_INRAE=32.278;MAF_USDA=19.412
NC_035085.1	59497366	.	C	T	.	.	MAF_USDA=4.118
NC_035085.1	59497384	.	A	C	.	.	MAF_INRAE=20.833;MAF_USDA=22.353
NC_035085.1	59497391	.	C	T	.	.	MAF_USDA=3.279
NC_035085.1	59497399	.	T	C	.	.	MAF_INRAE=39.167;MAF_USDA=45.882
NC_035085.1	59497403	.	A	G	.	.	MAF_USDA=4.098
NC_035085.1	59497426	.	C	T	.	.	MAF_USDA=2.459
NC_035085.1	59497433	.	G	T	.	.	MAF_INRAE=20.833;MAF_USDA=14.583
NC_035085.1	59497483	.	C	A	.	.	MAF_INRAE=43.038;MAF_USDA=31.176
NC_035085.1	59497491	.	G	A	.	.	MAF_INRAE=20.0;MAF_USDA=18.235
NC_035085.1	59497493	.	C	T	.	.	MAF_USDA=4.918
NC_035085.1	59497502	.	G	A	.	.	MAF_USDA=1.639
NC_035085.1	59497509	.	T	C	.	.	MAF_USDA=1.639
NC_035085.1	59497567	.	T	A	.	.	MAF_INRAE=13.291;MAF_USDA=29.412
NC_035085.1	59497571	.	A	C	.	.	MAF_INRAE=10.833;MAF_USDA=15.294
NC_035085.1	59497597	.	T	G	.	.	MAF_USDA=4.098
NC_035085.1	59497612	.	C	A	.	.	MAF_INRAE=36.076;MAF_USDA=30.0
NC_035085.1	59497618	.	T	A	.	.	MAF_INRAE=9.494;MAF_USDA=1.639
NC_035085.1	59497669	.	G	A	.	.	MAF_INRAE=15.789;MAF_USDA=18.75
NC_035085.1	59497700	.	A	G	.	.	MAF_USDA=14.754
NC_035085.1	59497764	.	T	A	.	.	MAF_USDA=4.098
NC_035085.1	59497779	.	A	T	.	.	MAF_USDA=3.529
NC_035085.1	59497785	.	T	C	.	.	MAF_USDA=29.508
NC_035085.1	59497793	.	T	C	.	.	MAF_INRAE=12.658
NC_035085.1	59497794	.	A	T	.	.	MAF_INRAE=15.0;MAF_USDA=8.824
NC_035085.1	59497802	.	A	G	.	.	MAF_USDA=23.529
NC_035085.1	59497810	.	C	T	.	.	MAF_USDA=21.311
NC_035085.1	59497814	.	T	A	.	.	MAF_USDA=3.279
NC_035085.1	59497831	.	A	G,C	.	.	MAF_INRAE=10.127;MAF_USDA=2.459
NC_035085.1	59497834	.	G	C	.	.	MAF_USDA=2.941
NC_035085.1	59497839	.	G	T	.	.	MAF_USDA=7.059
NC_035085.1	59497847	.	C	T	.	.	MAF_USDA=4.167
NC_035085.1	59497859	.	A	G	.	.	MAF_USDA=9.836
NC_035085.1	59497864	.	T	G	.	.	MAF_USDA=6.557
NC_035085.1	59497883	.	C	T	.	.	MAF_USDA=12.295
NC_035085.1	59497910	.	G	T	.	.	MAF_USDA=19.672
NC_035085.1	59498108	.	C	T	.	.	MAF_USDA=13.934
NC_035085.1	59498188	.	G	A	.	.	MAF_USDA=7.377
NC_035085.1	59498254	.	A	G	.	.	MAF_USDA=27.647
NC_035085.1	59498434	.	A	C	.	.	MAF_USDA=16.471
NC_035085.1	59498475	.	C	T	.	.	MAF_USDA=14.118
NC_035085.1	59498499	.	G	A	.	.	MAF_USDA=16.471
NC_035085.1	59498658	.	A	C	.	.	MAF_USDA=1.639
NC_035085.1	59498709	.	C	G	.	.	MAF_INRAE=15.0;MAF_USDA=5.738
NC_035085.1	59498725	.	A	C	.	.	MAF_INRAE=15.0
NC_035085.1	59498765	.	G	A	.	.	MAF_INRAE=41.139;MAF_USDA=23.77
NC_035085.1	59498937	.	T	A	.	.	MAF_INRAE=36.842;MAF_USDA=9.836
NC_035085.1	59500608	.	T	A	.	.	MAF_INRAE=31.579
NC_035085.1	59500720	.	T	C	.	.	MAF_INRAE=24.051
NC_035085.1	59500788	.	T	C	.	.	MAF_USDA=1.639
NC_035085.1	59500805	.	A	C	.	.	MAF_USDA=13.115
NC_035085.1	59500831	.	C	T	.	.	MAF_INRAE=20.253;MAF_USDA=12.941
NC_035085.1	59500954	.	C	T	.	.	MAF_INRAE=31.579
NC_035085.1	59501141	.	C	A	.	.	MAF_USDA=3.279
NC_035085.1	59501182	.	C	T	.	.	MAF_USDA=1.639
NC_035085.1	59501221	.	C	T	.	.	MAF_USDA=4.918
NC_035085.1	59501234	.	C	T	.	.	MAF_USDA=1.639
NC_035085.1	59501293	.	T	C	.	.	MAF_INRAE=12.658;MAF_USDA=7.059
NC_035085.1	59501338	.	C	T	.	.	MAF_USDA=1.639
NC_035085.1	59501339	.	A	G	.	.	MAF_INRAE=20.253;MAF_USDA=18.824
NC_035085.1	59501356	.	G	C	.	.	MAF_USDA=2.353
NC_035085.1	59501444	.	G	A	.	.	MAF_USDA=31.148
NC_035085.1	59501475	.	G	A	.	.	MAF_USDA=2.459
NC_035085.1	59501545	.	C	T	.	.	MAF_USDA=13.934
NC_035085.1	59501576	.	G	A	.	.	MAF_USDA=12.295
NC_035085.1	59501664	.	T	C	.	.	MAF_INRAE=31.579
NC_035085.1	59501751	.	A	G	.	.	MAF_INRAE=12.658;MAF_USDA=10.0
NC_035085.1	59501956	.	A	C	.	.	MAF_INRAE=10.127
NC_035085.1	59501981	.	G	A	.	.	MAF_USDA=1.639
NC_035085.1	59502051	.	G	T	.	.	MAF_INRAE=31.579
NC_035085.1	59502081	.	G	A	.	.	MAF_USDA=15.882
NC_035085.1	59502102	.	T	G	.	.	MAF_USDA=13.115
NC_035085.1	59502192	.	C	A	.	.	MAF_INRAE=19.62;MAF_USDA=12.353
NC_035085.1	59502210	.	T	A	.	.	MAF_USDA=6.471
NC_035085.1	59502249	.	C	G	.	.	MAF_INRAE=12.658;MAF_USDA=7.059
NC_035085.1	59502277	.	G	T,C	.	.	MAF_INRAE=10.526
NC_035085.1	59502309	.	A	T	.	.	MAF_INRAE=5.263;MAF_USDA=4.098
NC_035085.1	59502310	.	C	G	.	.	MAF_USDA=4.098
NC_035085.1	59502339	.	G	A	.	.	MAF_INRAE=31.579
NC_035085.1	59502347	.	T	G	.	.	MAF_USDA=15.882
NC_035085.1	59502377	.	T	G	.	.	MAF_USDA=20.492
NC_035085.1	59502538	.	C	T	.	.	MAF_INRAE=12.658;MAF_USDA=9.412
NC_035085.1	59502633	.	G	A	.	.	MAF_USDA=3.279
NC_035085.1	59502695	.	T	C	.	.	MAF_USDA=1.639
NC_035085.1	59502816	.	C	T	.	.	MAF_INRAE=5.263;MAF_USDA=8.824
NC_035085.1	59502976	.	A	T	.	.	MAF_USDA=3.279
NC_035085.1	59503007	.	A	T	.	.	MAF_USDA=19.672
NC_035085.1	59503241	.	A	G	.	.	MAF_USDA=4.706
NC_035085.1	59503312	.	G	C	.	.	MAF_INRAE=41.772
NC_035085.1	59503387	.	G	A	.	.	MAF_INRAE=31.579
NC_035085.1	59503510	.	T	C	.	.	MAF_INRAE=19.62;MAF_USDA=15.294
NC_035085.1	59503583	.	C	A	.	.	MAF_INRAE=30.0;MAF_USDA=7.647
NC_035085.1	59503701	.	C	A	.	.	MAF_USDA=14.118
NC_035085.1	59503717	.	T	A	.	.	MAF_USDA=19.672
NC_035085.1	59503834	.	C	A	.	.	MAF_USDA=19.672
NC_035085.1	59503846	.	G	A	.	.	MAF_INRAE=41.772;MAF_USDA=24.118
NC_035085.1	59503918	.	G	A	.	.	MAF_USDA=1.639
NC_035085.1	59503926	.	T	A	.	.	MAF_USDA=19.672
NC_035085.1	59503994	.	G	T	.	.	MAF_USDA=2.459
NC_035085.1	59503999	.	T	A	.	.	MAF_USDA=2.459
NC_035085.1	59504006	.	A	T	.	.	MAF_INRAE=41.772;MAF_USDA=25.294
NC_035085.1	59504018	.	C	A	.	.	MAF_INRAE=18.987;MAF_USDA=10.588
NC_035085.1	59504019	.	G	A	.	.	MAF_INRAE=30.833;MAF_USDA=7.647
NC_035085.1	59504042	.	A	G	.	.	MAF_USDA=4.167
NC_035085.1	59504047	.	T	A	.	.	MAF_USDA=4.167
NC_035085.1	59504049	.	T	A	.	.	MAF_USDA=4.167
NC_035085.1	59504078	.	T	C	.	.	MAF_INRAE=40.506;MAF_USDA=38.235
NC_035085.1	59504114	.	G	A	.	.	MAF_USDA=1.639
NC_035085.1	59504193	.	G	A	.	.	MAF_USDA=3.279
NC_035085.1	59504197	.	G	A	.	.	MAF_USDA=19.672
NC_035085.1	59504236	.	T	A	.	.	MAF_INRAE=19.62;MAF_USDA=11.176
NC_035085.1	59504250	.	G	T	.	.	MAF_INRAE=20.886;MAF_USDA=11.765
NC_035085.1	59504315	.	G	T	.	.	MAF_USDA=19.672
NC_035085.1	59504417	.	G	A	.	.	MAF_USDA=15.882
NC_035085.1	59504517	.	A	T	.	.	MAF_USDA=21.311
NC_035085.1	59504533	.	C	T	.	.	MAF_USDA=15.882
NC_035085.1	59504537	.	C	T	.	.	MAF_USDA=4.098
NC_035085.1	59504560	.	T	C	.	.	MAF_INRAE=2.5
NC_035085.1	59504705	.	T	C	.	.	MAF_INRAE=43.333
NC_035085.1	59504942	.	A	T	.	.	MAF_INRAE=19.167;MAF_USDA=20.833
NC_035085.1	59504946	.	A	T	.	.	MAF_INRAE=39.167;MAF_USDA=47.917
NC_035085.1	59505059	.	G	T	.	.	MAF_INRAE=40.506;MAF_USDA=35.882
NC_035085.1	59505079	.	C	T	.	.	MAF_USDA=11.176
NC_035085.1	59505119	.	G	A	.	.	MAF_USDA=2.353
NC_035085.1	59505120	.	A	G	.	.	MAF_INRAE=31.579
NC_035085.1	59505122	.	A	G	.	.	MAF_INRAE=20.886;MAF_USDA=24.118
NC_035085.1	59505154	.	C	T	.	.	MAF_USDA=21.311
NC_035085.1	59505263	.	T	A	.	.	MAF_USDA=1.765
NC_035085.1	59505374	.	T	C	.	.	MAF_USDA=2.459
NC_035085.1	59505376	.	C	A	.	.	MAF_USDA=2.459
NC_035085.1	59505433	.	G	A	.	.	MAF_USDA=12.941
NC_035085.1	59505463	.	C	T	.	.	MAF_USDA=5.738
NC_035085.1	59505475	.	T	G	.	.	MAF_USDA=2.459
NC_035085.1	59505504	.	C	G	.	.	MAF_USDA=15.574
NC_035085.1	59505563	.	A	T	.	.	MAF_INRAE=5.263
NC_035085.1	59505616	.	G	T	.	.	MAF_USDA=5.294
NC_035085.1	59505630	.	T	C	.	.	MAF_USDA=14.706
NC_035085.1	59505645	.	C	A	.	.	MAF_USDA=7.377
NC_035085.1	59505653	.	A	G	.	.	MAF_USDA=1.639
NC_035085.1	59505841	.	C	G	.	.	MAF_INRAE=36.709;MAF_USDA=41.176
NC_035085.1	59505930	.	C	T	.	.	MAF_INRAE=20.253;MAF_USDA=13.529
NC_035085.1	59505974	.	G	C,T	.	.	MAF_INRAE=10.526
NC_035085.1	59506022	.	C	T	.	.	MAF_USDA=10.656
NC_035085.1	59506095	.	G	T	.	.	MAF_INRAE=31.579;MAF_USDA=3.279
NC_035085.1	59506104	.	T	A	.	.	MAF_INRAE=24.051;MAF_USDA=11.176
NC_035085.1	59506195	.	A	T	.	.	MAF_USDA=3.279
NC_035085.1	59506272	.	A	C	.	.	MAF_INRAE=12.658;MAF_USDA=7.059
NC_035085.1	59506276	.	G	A	.	.	MAF_USDA=9.836
NC_035085.1	59506436	.	A	T	.	.	MAF_USDA=4.098
NC_035085.1	59506486	.	T	G	.	.	MAF_USDA=2.083
NC_035085.1	59506591	.	G	C	.	.	MAF_USDA=1.639
NC_035085.1	59506620	.	C	T	.	.	MAF_INRAE=19.62;MAF_USDA=24.706
NC_035085.1	59506675	.	C	A	.	.	MAF_USDA=1.639
NC_035085.1	59506751	.	G	A	.	.	MAF_INRAE=12.658;MAF_USDA=7.059
NC_035085.1	59506858	.	C	T	.	.	MAF_INRAE=19.62;MAF_USDA=11.765
NC_035085.1	59506859	.	T	C	.	.	MAF_USDA=4.098
NC_035085.1	59506882	.	T	G	.	.	MAF_USDA=7.059
NC_035085.1	59506938	.	A	G	.	.	MAF_USDA=1.639
NC_035085.1	59506981	.	G	A	.	.	MAF_USDA=1.639
NC_035085.1	59506987	.	T	A	.	.	MAF_INRAE=5.263;MAF_USDA=10.588
NC_035085.1	59507041	.	G	T	.	.	MAF_INRAE=21.667;MAF_USDA=22.917
NC_035085.1	59507043	.	A	T	.	.	MAF_INRAE=21.667;MAF_USDA=22.917
NC_035085.1	59507154	.	G	T	.	.	MAF_USDA=2.083
NC_035085.1	59507155	.	G	A	.	.	MAF_USDA=2.083
NC_035085.1	59507156	.	G	A	.	.	MAF_USDA=2.083
NC_035085.1	59507291	.	A	C	.	.	MAF_USDA=4.918
NC_035085.1	59507292	.	C	T	.	.	MAF_INRAE=42.405
NC_035085.1	59507331	.	C	T	.	.	MAF_INRAE=18.354;MAF_USDA=12.353
NC_035085.1	59507389	.	C	T	.	.	MAF_INRAE=42.405;MAF_USDA=10.588
NC_035085.1	59507430	.	C	A	.	.	MAF_INRAE=19.62;MAF_USDA=11.765
NC_035085.1	59507478	.	G	T	.	.	MAF_INRAE=12.658;MAF_USDA=7.647
NC_035085.1	59507528	.	T	C	.	.	MAF_USDA=8.824
NC_035085.1	59507548	.	T	G	.	.	MAF_INRAE=44.937;MAF_USDA=18.824
NC_035085.1	59507637	.	G	A	.	.	MAF_INRAE=5.263;MAF_USDA=8.824
NC_035085.1	59507642	.	T	A	.	.	MAF_INRAE=18.987;MAF_USDA=45.294
NC_035085.1	59507643	.	A	G	.	.	MAF_INRAE=20.0;MAF_USDA=45.294
NC_035085.1	59507696	.	T	C	.	.	MAF_INRAE=6.329;MAF_USDA=3.529
NC_035085.1	59507712	.	A	G	.	.	MAF_INRAE=6.329;MAF_USDA=3.529
NC_035085.1	59507713	.	A	G	.	.	MAF_INRAE=5.0;MAF_USDA=4.118
NC_035085.1	59507742	.	T	C	.	.	MAF_USDA=2.459
NC_035085.1	59507885	.	G	C	.	.	MAF_INRAE=31.579;MAF_USDA=11.765
NC_035085.1	59507916	.	C	T	.	.	MAF_INRAE=20.253;MAF_USDA=20.0
NC_035085.1	59507932	.	C	A	.	.	MAF_INRAE=17.089;MAF_USDA=14.118
NC_035085.1	59507946	.	T	C	.	.	MAF_INRAE=12.025;MAF_USDA=8.235
NC_035085.1	59507983	.	G	A	.	.	MAF_INRAE=19.62;MAF_USDA=24.118
NC_035085.1	59508002	.	G	A	.	.	MAF_INRAE=12.025;MAF_USDA=8.824
NC_035085.1	59508033	.	T	G	.	.	MAF_INRAE=14.167
NC_035085.1	59508034	.	C	T	.	.	MAF_INRAE=14.167;MAF_USDA=8.333
NC_035085.1	59508074	.	T	C	.	.	MAF_USDA=4.118
NC_035085.1	59508075	.	A	T	.	.	MAF_USDA=4.118
NC_035085.1	59508113	.	C	T	.	.	MAF_INRAE=13.924;MAF_USDA=17.059
NC_035085.1	59508130	.	T	C	.	.	MAF_INRAE=12.658;MAF_USDA=7.059
NC_035085.1	59508139	.	C	T	.	.	MAF_USDA=5.294
NC_035085.1	59508140	.	G	A	.	.	MAF_INRAE=12.658;MAF_USDA=7.647
NC_035085.1	59508186	.	G	A	.	.	MAF_INRAE=12.658;MAF_USDA=7.143
NC_035085.1	59508259	.	A	G	.	.	MAF_INRAE=32.278;MAF_USDA=33.529
NC_035085.1	59508302	.	A	C	.	.	MAF_INRAE=5.263;MAF_USDA=8.333
NC_035085.1	59508304	.	A	T	.	.	MAF_INRAE=19.62;MAF_USDA=11.765
NC_035085.1	59508313	.	T	C	.	.	MAF_INRAE=5.263;MAF_USDA=8.333
NC_035085.1	59508331	.	A	T	.	.	MAF_USDA=4.118
NC_035085.1	59508389	.	G	T	.	.	MAF_INRAE=11.667
NC_035085.1	59508436	.	T	G	.	.	MAF_USDA=6.471
NC_035085.1	59508494	.	C	T	.	.	MAF_USDA=4.918
NC_035085.1	59508605	.	C	A	.	.	MAF_USDA=2.459
NC_035085.1	59508693	.	T	C	.	.	MAF_USDA=1.639
NC_035085.1	59508705	.	A	G	.	.	MAF_INRAE=12.658;MAF_USDA=15.882
NC_035085.1	59508834	.	T	G	.	.	MAF_INRAE=15.0;MAF_USDA=40.0
NC_035085.1	59508855	.	A	T	.	.	MAF_USDA=1.639
NC_035085.1	59508931	.	C	T	.	.	MAF_INRAE=42.405;MAF_USDA=11.176
NC_035085.1	59508953	.	G	A	.	.	MAF_USDA=1.639
NC_035085.1	59508993	.	A	G	.	.	MAF_USDA=1.639
NC_035085.1	59509027	.	T	A	.	.	MAF_USDA=6.25
NC_035085.1	59509028	.	T	A	.	.	MAF_USDA=10.417
NC_035085.1	59509029	.	T	A	.	.	MAF_USDA=4.167
NC_035085.1	59509033	.	A	T	.	.	MAF_USDA=12.5
NC_035085.1	59509034	.	T	G	.	.	MAF_USDA=8.333
NC_035085.1	59509040	.	A	G	.	.	MAF_INRAE=15.0;MAF_USDA=40.588
NC_035085.1	59509103	.	C	G	.	.	MAF_USDA=1.639
NC_035085.1	59509165	.	G	A	.	.	MAF_USDA=1.639
NC_035085.1	59509184	.	A	C	.	.	MAF_INRAE=15.0;MAF_USDA=24.706
NC_035085.1	59509249	.	G	T	.	.	MAF_USDA=7.377
NC_035085.1	59509270	.	C	G	.	.	MAF_INRAE=33.544;MAF_USDA=7.647
NC_035085.1	59509358	.	C	T	.	.	MAF_INRAE=45.57;MAF_USDA=39.583
NC_035085.1	59509378	.	T	C	.	.	MAF_USDA=7.059
NC_035085.1	59509385	.	G	A	.	.	MAF_USDA=1.639
NC_035085.1	59509402	.	C	T	.	.	MAF_INRAE=5.263;MAF_USDA=8.235
NC_035085.1	59509475	.	G	A	.	.	MAF_INRAE=5.263;MAF_USDA=8.235
NC_035085.1	59509506	.	C	T	.	.	MAF_INRAE=12.658;MAF_USDA=7.647
NC_035085.1	59509533	.	C	T	.	.	MAF_INRAE=43.038;MAF_USDA=11.176
NC_035085.1	59509605	.	C	A	.	.	MAF_INRAE=43.038;MAF_USDA=10.588
NC_035085.1	59509641	.	C	T	.	.	MAF_USDA=4.918
NC_035085.1	59509657	.	C	T	.	.	MAF_USDA=4.918
NC_035085.1	59509678	.	G	A	.	.	MAF_USDA=6.548
NC_035085.1	59509715	.	T	A	.	.	MAF_INRAE=25.316;MAF_USDA=42.857
NC_035085.1	59509884	.	C	A	.	.	MAF_INRAE=19.62;MAF_USDA=17.059
NC_035085.1	59509892	.	T	G	.	.	MAF_INRAE=15.0;MAF_USDA=11.176
NC_035085.1	59509914	.	G	A	.	.	MAF_INRAE=19.62;MAF_USDA=12.353
NC_035085.1	59509921	.	C	A	.	.	MAF_INRAE=24.684;MAF_USDA=43.529
NC_035085.1	59509925	.	C	T	.	.	MAF_INRAE=13.924;MAF_USDA=16.471
NC_035085.1	59510043	.	A	T	.	.	MAF_USDA=7.647
NC_035085.1	59510060	.	C	A	.	.	MAF_USDA=2.459
NC_035085.1	59510071	.	A	G	.	.	MAF_INRAE=15.0;MAF_USDA=11.176
NC_035085.1	59510077	.	A	G	.	.	MAF_USDA=7.059
NC_035085.1	59510093	.	G	A	.	.	MAF_USDA=7.647
NC_035085.1	59510100	.	G	A	.	.	MAF_INRAE=44.937;MAF_USDA=18.824
NC_035085.1	59510103	.	G	A	.	.	MAF_USDA=7.647
NC_035085.1	59510118	.	T	C	.	.	MAF_USDA=7.647
NC_035085.1	59510119	.	C	T	.	.	MAF_USDA=7.647
NC_035085.1	59510120	.	T	C	.	.	MAF_USDA=9.836
NC_035085.1	59510142	.	A	G	.	.	MAF_USDA=7.059
NC_035085.1	59510219	.	T	C	.	.	MAF_INRAE=18.987;MAF_USDA=12.353
NC_035085.1	59510255	.	A	T	.	.	MAF_USDA=7.647
NC_035085.1	59510261	.	C	T	.	.	MAF_INRAE=44.937;MAF_USDA=25.294
NC_035085.1	59510352	.	G	T	.	.	MAF_USDA=1.639
NC_035085.1	59510357	.	C	T	.	.	MAF_INRAE=19.62;MAF_USDA=12.941
NC_035085.1	59510369	.	C	T	.	.	MAF_USDA=9.412
NC_035085.1	59510456	.	G	T	.	.	MAF_INRAE=19.62;MAF_USDA=12.353
NC_035085.1	59510465	.	A	G	.	.	MAF_USDA=2.083
NC_035085.1	59510487	.	G	A	.	.	MAF_INRAE=5.263;MAF_USDA=8.235
NC_035085.1	59510491	.	C	T	.	.	MAF_INRAE=19.62;MAF_USDA=17.647
NC_035085.1	59510497	.	T	A	.	.	MAF_USDA=1.639
NC_035085.1	59510512	.	G	A	.	.	MAF_INRAE=5.263;MAF_USDA=8.824
NC_035085.1	59510519	.	T	C	.	.	MAF_USDA=4.918
NC_035085.1	59510525	.	C	T	.	.	MAF_USDA=1.639
NC_035085.1	59510550	.	T	G	.	.	MAF_INRAE=5.263;MAF_USDA=9.036
NC_035085.1	59510563	.	G	T	.	.	MAF_USDA=16.667
NC_035085.1	59510583	.	C	T	.	.	MAF_USDA=7.059
NC_035085.1	59510652	.	C	T	.	.	MAF_INRAE=44.304;MAF_USDA=17.647
NC_035085.1	59510658	.	C	A	.	.	MAF_INRAE=18.987;MAF_USDA=17.647
NC_035085.1	59510662	.	C	T	.	.	MAF_USDA=1.639
NC_035085.1	59510713	.	C	A	.	.	MAF_USDA=1.639
NC_035085.1	59510724	.	T	C	.	.	MAF_USDA=5.294
NC_035085.1	59510756	.	C	T	.	.	MAF_USDA=1.639
NC_035085.1	59510895	.	C	G	.	.	MAF_INRAE=14.167;MAF_USDA=8.235
NC_035085.1	59510940	.	G	T	.	.	MAF_INRAE=9.494;MAF_USDA=3.39
NC_035085.1	59510941	.	T	G	.	.	MAF_INRAE=10.833;MAF_USDA=3.39
NC_035085.1	59510962	.	A	G	.	.	MAF_USDA=17.5
NC_035085.1	59510995	.	T	G	.	.	MAF_USDA=43.478
NC_035085.1	59511066	.	T	C	.	.	MAF_INRAE=15.0;MAF_USDA=39.412
NC_035085.1	59511078	.	G	A	.	.	MAF_USDA=7.059
NC_035085.1	59511079	.	C	T	.	.	MAF_INRAE=19.62;MAF_USDA=12.353
NC_035085.1	59511089	.	T	C	.	.	MAF_INRAE=12.658;MAF_USDA=14.706
NC_035085.1	59511102	.	C	A	.	.	MAF_INRAE=13.924;MAF_USDA=15.882
NC_035085.1	59511143	.	A	C	.	.	MAF_USDA=7.059
NC_035085.1	59511156	.	G	T	.	.	MAF_USDA=1.639
NC_035085.1	59511173	.	G	A	.	.	MAF_USDA=1.639
NC_035085.1	59511182	.	C	A	.	.	MAF_INRAE=15.0;MAF_USDA=10.588
NC_035085.1	59511346	.	T	C	.	.	MAF_USDA=1.639
NC_035085.1	59511399	.	T	A	.	.	MAF_USDA=2.459
NC_035085.1	59511427	.	C	G	.	.	MAF_USDA=6.471
NC_035085.1	59511610	.	T	C	.	.	MAF_USDA=1.639
NC_035085.1	59511616	.	T	C	.	.	MAF_INRAE=12.658;MAF_USDA=6.471
NC_035085.1	59511686	.	C	A	.	.	MAF_USDA=4.918
NC_035085.1	59511687	.	G	T	.	.	MAF_INRAE=25.949;MAF_USDA=44.706
NC_035085.1	59511707	.	C	G	.	.	MAF_INRAE=25.949;MAF_USDA=36.471
NC_035085.1	59511755	.	T	A	.	.	MAF_INRAE=12.658;MAF_USDA=8.824
NC_035085.1	59511775	.	A	G	.	.	MAF_INRAE=19.62;MAF_USDA=8.824
NC_035085.1	59511806	.	C	A	.	.	MAF_USDA=41.667
NC_035085.1	59511874	.	A	G	.	.	MAF_INRAE=25.316;MAF_USDA=41.176
NC_035085.1	59511926	.	T	C	.	.	MAF_INRAE=42.405;MAF_USDA=10.0
NC_035085.1	59511928	.	A	T	.	.	MAF_INRAE=12.658;MAF_USDA=7.647
NC_035085.1	59511957	.	G	A	.	.	MAF_INRAE=5.263;MAF_USDA=8.235
NC_035085.1	59511983	.	C	T	.	.	MAF_INRAE=19.62;MAF_USDA=11.765
NC_035085.1	59512032	.	G	A	.	.	MAF_INRAE=31.579;MAF_USDA=4.098
NC_035085.1	59512043	.	G	A	.	.	MAF_USDA=7.059
NC_035085.1	59512203	.	C	T	.	.	MAF_USDA=4.098
NC_035085.1	59512211	.	G	T	.	.	MAF_INRAE=24.684;MAF_USDA=46.471
NC_035085.1	59512226	.	C	T	.	.	MAF_USDA=7.059
NC_035085.1	59512298	.	A	G	.	.	MAF_USDA=47.826
NC_035085.1	59512403	.	G	A	.	.	MAF_INRAE=12.658;MAF_USDA=8.235
NC_035085.1	59512442	.	G	A	.	.	MAF_USDA=8.235
NC_035085.1	59512652	.	G	T	.	.	MAF_INRAE=42.405;MAF_USDA=10.588
NC_035085.1	59512659	.	T	C	.	.	MAF_USDA=9.836
NC_035085.1	59512770	.	A	C	.	.	MAF_USDA=4.167
NC_035085.1	59512814	.	T	C	.	.	MAF_USDA=7.738
NC_035085.1	59512825	.	G	A	.	.	MAF_USDA=7.143
NC_035085.1	59512900	.	G	T	.	.	MAF_USDA=4.167
NC_035085.1	59512939	.	T	G	.	.	MAF_USDA=1.639
NC_035085.1	59512977	.	C	A	.	.	MAF_INRAE=31.579;MAF_USDA=4.098
NC_035085.1	59513105	.	C	A	.	.	MAF_INRAE=13.333;MAF_USDA=11.905
NC_035085.1	59513134	.	T	C	.	.	MAF_USDA=4.918
NC_035085.1	59513165	.	A	C	.	.	MAF_USDA=7.647
NC_035085.1	59513225	.	T	A	.	.	MAF_INRAE=5.263;MAF_USDA=7.647
NC_035085.1	59513247	.	C	A	.	.	MAF_INRAE=32.911;MAF_USDA=7.647
NC_035085.1	59513253	.	A	C	.	.	MAF_INRAE=12.658;MAF_USDA=7.059
NC_035085.1	59513326	.	G	A	.	.	MAF_INRAE=19.62;MAF_USDA=10.588
NC_035085.1	59513378	.	C	A	.	.	MAF_USDA=2.459
NC_035085.1	59513404	.	C	T	.	.	MAF_USDA=4.098
NC_035085.1	59513530	.	T	A	.	.	MAF_USDA=7.647
NC_035085.1	59513596	.	A	C	.	.	MAF_USDA=1.639
NC_035085.1	59513597	.	A	T	.	.	MAF_INRAE=46.835;MAF_USDA=20.0
NC_035085.1	59513598	.	A	T	.	.	MAF_INRAE=22.5;MAF_USDA=25.294
NC_035085.1	59513599	.	T	G	.	.	MAF_INRAE=12.658;MAF_USDA=8.235
NC_035085.1	59513633	.	A	G	.	.	MAF_USDA=7.377
NC_035085.1	59513667	.	T	G	.	.	MAF_INRAE=5.263;MAF_USDA=7.647
NC_035085.1	59513670	.	A	T	.	.	MAF_INRAE=15.0;MAF_USDA=10.0
NC_035085.1	59513681	.	T	A	.	.	MAF_INRAE=44.937;MAF_USDA=31.176
NC_035085.1	59513718	.	G	T	.	.	MAF_USDA=2.459
NC_035085.1	59513813	.	G	A	.	.	MAF_USDA=1.765
NC_035085.1	59513875	.	G	T	.	.	MAF_INRAE=41.139;MAF_USDA=10.588
NC_035085.1	59513878	.	G	A	.	.	MAF_USDA=5.882
NC_035085.1	59513897	.	A	C	.	.	MAF_USDA=7.377
NC_035085.1	59513955	.	T	A	.	.	MAF_USDA=4.31
NC_035085.1	59514014	.	G	C	.	.	MAF_INRAE=42.405;MAF_USDA=20.833
NC_035085.1	59514190	.	C	T	.	.	MAF_USDA=5.932
NC_035085.1	59514331	.	A	C	.	.	MAF_USDA=5.882
NC_035085.1	59514347	.	T	A	.	.	MAF_INRAE=41.772;MAF_USDA=16.471
NC_035085.1	59514360	.	T	G	.	.	MAF_INRAE=41.772;MAF_USDA=17.059
NC_035085.1	59514420	.	T	A	.	.	MAF_INRAE=12.658;MAF_USDA=7.059
NC_035085.1	59514432	.	C	A	.	.	MAF_USDA=14.583
NC_035085.1	59514463	.	C	T	.	.	MAF_INRAE=5.263;MAF_USDA=8.235
NC_035085.1	59514514	.	A	G	.	.	MAF_USDA=4.098
NC_035085.1	59514630	.	A	G	.	.	MAF_USDA=6.471
NC_035085.1	59514651	.	A	T	.	.	MAF_INRAE=12.658;MAF_USDA=7.059
NC_035085.1	59514753	.	G	A	.	.	MAF_USDA=2.459
NC_035085.1	59514810	.	T	C	.	.	MAF_USDA=6.557
NC_035085.1	59514848	.	C	T	.	.	MAF_INRAE=13.291;MAF_USDA=8.235
NC_035085.1	59514854	.	T	C	.	.	MAF_INRAE=41.772;MAF_USDA=16.471
NC_035085.1	59514956	.	C	A	.	.	MAF_USDA=2.083
NC_035085.1	59515033	.	A	T	.	.	MAF_INRAE=15.0;MAF_USDA=6.557
NC_035085.1	59515147	.	G	T	.	.	MAF_INRAE=41.772;MAF_USDA=10.588
NC_035085.1	59515298	.	G	A	.	.	MAF_USDA=7.377
NC_035085.1	59515312	.	T	G	.	.	MAF_USDA=4.118
NC_035085.1	59515357	.	A	T	.	.	MAF_INRAE=41.772;MAF_USDA=10.588
NC_035085.1	59515359	.	T	C	.	.	MAF_INRAE=41.667;MAF_USDA=23.529
NC_035085.1	59515411	.	A	G	.	.	MAF_USDA=6.557
NC_035085.1	59515462	.	G	A	.	.	MAF_INRAE=12.658;MAF_USDA=8.824
NC_035085.1	59515487	.	G	T	.	.	MAF_USDA=1.639
NC_035085.1	59515543	.	G	A	.	.	MAF_USDA=17.5
NC_035085.1	59515562	.	C	T	.	.	MAF_USDA=1.639
NC_035085.1	59515845	.	G	C	.	.	MAF_INRAE=12.658;MAF_USDA=7.059
NC_035085.1	59515879	.	G	T	.	.	MAF_USDA=1.639
NC_035085.1	59515927	.	T	C	.	.	MAF_INRAE=44.937;MAF_USDA=32.143
NC_035085.1	59515928	.	T	C	.	.	MAF_INRAE=42.5;MAF_USDA=32.143
NC_035085.1	59515967	.	T	A	.	.	MAF_USDA=2.5
NC_035085.1	59516016	.	T	A	.	.	MAF_INRAE=44.937;MAF_USDA=32.353
NC_035085.1	59516076	.	C	T	.	.	MAF_USDA=17.5
NC_035085.1	59516186	.	G	A	.	.	MAF_USDA=8.235
NC_035085.1	59516235	.	G	A	.	.	MAF_USDA=8.235
NC_035085.1	59516412	.	T	G	.	.	MAF_USDA=2.459
NC_035085.1	59516464	.	G	A	.	.	MAF_INRAE=19.62;MAF_USDA=22.941
NC_035085.1	59516481	.	A	G	.	.	MAF_INRAE=5.263;MAF_USDA=8.235
NC_035085.1	59516563	.	G	C	.	.	MAF_USDA=7.059
NC_035085.1	59516612	.	A	T	.	.	MAF_USDA=1.639
NC_035085.1	59516702	.	C	A	.	.	MAF_USDA=16.393
NC_035085.1	59516785	.	T	C	.	.	MAF_INRAE=41.772;MAF_USDA=17.647
NC_035085.1	59516786	.	T	A	.	.	MAF_INRAE=41.667;MAF_USDA=18.235
NC_035085.1	59516822	.	T	C	.	.	MAF_USDA=10.588
NC_035085.1	59516846	.	C	T	.	.	MAF_USDA=1.639
NC_035085.1	59516861	.	G	C	.	.	MAF_INRAE=41.139;MAF_USDA=10.588
NC_035085.1	59516929	.	C	T	.	.	MAF_USDA=2.459
NC_035085.1	59516984	.	T	C	.	.	MAF_INRAE=33.544;MAF_USDA=8.824
NC_035085.1	59517048	.	T	A	.	.	MAF_INRAE=12.025;MAF_USDA=6.471
NC_035085.1	59517051	.	A	C	.	.	MAF_INRAE=3.333;MAF_USDA=12.5
NC_035085.1	59517054	.	G	T	.	.	MAF_INRAE=25.833;MAF_USDA=18.235
NC_035085.1	59517080	.	C	T	.	.	MAF_INRAE=12.658;MAF_USDA=7.059
NC_035085.1	59517142	.	C	A	.	.	MAF_INRAE=41.772;MAF_USDA=17.5
NC_035085.1	59517314	.	T	C	.	.	MAF_INRAE=44.937;MAF_USDA=20.492
NC_035085.1	59517510	.	T	G	.	.	MAF_USDA=4.918
NC_035085.1	59517517	.	C	A	.	.	MAF_INRAE=13.291;MAF_USDA=8.235
NC_035085.1	59517546	.	T	C	.	.	MAF_USDA=1.639
NC_035085.1	59517554	.	C	T	.	.	MAF_INRAE=30.833;MAF_USDA=7.647
NC_035085.1	59517631	.	G	A	.	.	MAF_USDA=24.59
NC_035085.1	59517919	.	A	G	.	.	MAF_USDA=7.059
NC_035085.1	59517926	.	C	T	.	.	MAF_INRAE=46.203;MAF_USDA=17.059
NC_035085.1	59517983	.	T	A	.	.	MAF_INRAE=33.544;MAF_USDA=37.647
NC_035085.1	59518090	.	A	T	.	.	MAF_USDA=6.471
NC_035085.1	59518217	.	T	C	.	.	MAF_INRAE=31.579;MAF_USDA=2.459
NC_035085.1	59518220	.	T	C	.	.	MAF_INRAE=13.291;MAF_USDA=8.235
NC_035085.1	59518229	.	G	T	.	.	MAF_USDA=7.647
NC_035085.1	59518247	.	A	G	.	.	MAF_INRAE=31.579;MAF_USDA=13.529
NC_035085.1	59518256	.	A	C	.	.	MAF_INRAE=5.263;MAF_USDA=8.235
NC_035085.1	59518323	.	G	A	.	.	MAF_USDA=17.213
NC_035085.1	59518386	.	G	T	.	.	MAF_USDA=1.639
NC_035085.1	59518535	.	A	G	.	.	MAF_INRAE=34.177;MAF_USDA=31.765
NC_035085.1	59518545	.	C	T	.	.	MAF_INRAE=23.418;MAF_USDA=24.706
NC_035085.1	59518602	.	C	T	.	.	MAF_INRAE=10.127
NC_035085.1	59518637	.	G	T	.	.	MAF_USDA=7.377
NC_035085.1	59518680	.	G	C	.	.	MAF_USDA=6.667
NC_035085.1	59518733	.	T	G	.	.	MAF_INRAE=15.833
NC_035085.1	59518743	.	T	A	.	.	MAF_INRAE=20.0;MAF_USDA=23.529
NC_035085.1	59518767	.	T	G	.	.	MAF_INRAE=12.5
NC_035085.1	59518838	.	C	A	.	.	MAF_INRAE=4.167;MAF_USDA=7.059
NC_035085.1	59518862	.	T	G	.	.	MAF_INRAE=5.263;MAF_USDA=10.0
NC_035085.1	59518881	.	A	G	.	.	MAF_INRAE=5.833
NC_035085.1	59518886	.	G	T	.	.	MAF_INRAE=5.833
NC_035085.1	59518890	.	T	C	.	.	MAF_INRAE=5.833;MAF_USDA=6.471
NC_035085.1	59519007	.	G	C	.	.	MAF_USDA=2.459
NC_035085.1	59519016	.	A	C	.	.	MAF_INRAE=3.333;MAF_USDA=10.417
NC_035085.1	59519052	.	G	A	.	.	MAF_INRAE=8.333
NC_035085.1	59519088	.	T	G	.	.	MAF_INRAE=20.833;MAF_USDA=50.0
NC_035085.1	59519089	.	A	T	.	.	MAF_INRAE=5.263;MAF_USDA=17.647
NC_035085.1	59519122	.	G	T	.	.	MAF_INRAE=2.5
NC_035085.1	59519128	.	G	A	.	.	MAF_INRAE=1.667
NC_035085.1	59519237	.	T	A	.	.	MAF_USDA=10.0
NC_035085.1	59519279	.	A	C	.	.	MAF_USDA=3.279
NC_035085.1	59519310	.	T	C	.	.	MAF_USDA=4.918
NC_035085.1	59519433	.	C	T	.	.	MAF_USDA=9.524
NC_035085.1	59519447	.	T	G	.	.	MAF_USDA=10.119
NC_035085.1	59519546	.	G	T	.	.	MAF_INRAE=15.833;MAF_USDA=5.882
NC_035085.1	59519672	.	A	G	.	.	MAF_USDA=4.098
NC_035085.1	59519686	.	G	T	.	.	MAF_USDA=4.918
NC_035085.1	59519687	.	G	A	.	.	MAF_INRAE=30.0;MAF_USDA=7.647
NC_035085.1	59519808	.	G	A	.	.	MAF_USDA=10.0
NC_035085.1	59519870	.	T	G	.	.	MAF_INRAE=19.62
NC_035085.1	59519951	.	C	T	.	.	MAF_USDA=1.639
NC_035085.1	59520055	.	G	T	.	.	MAF_USDA=2.083
NC_035085.1	59520154	.	G	A	.	.	MAF_INRAE=29.167;MAF_USDA=20.833
NC_035085.1	59520330	.	G	C	.	.	MAF_USDA=1.639
NC_035085.1	59520358	.	T	C	.	.	MAF_INRAE=12.658;MAF_USDA=7.059
NC_035085.1	59520366	.	T	C	.	.	MAF_USDA=3.279
NC_035085.1	59520432	.	C	T	.	.	MAF_INRAE=27.848;MAF_USDA=33.529
NC_035085.1	59520518	.	C	A	.	.	MAF_USDA=9.836
NC_035085.1	59520542	.	G	A	.	.	MAF_INRAE=5.263;MAF_USDA=9.412
NC_035085.1	59520632	.	C	T	.	.	MAF_INRAE=12.658;MAF_USDA=7.059
NC_035085.1	59520708	.	C	G	.	.	MAF_INRAE=27.215;MAF_USDA=11.905
NC_035085.1	59520743	.	C	T	.	.	MAF_INRAE=12.658;MAF_USDA=7.143
NC_035085.1	59520754	.	C	A	.	.	MAF_USDA=9.412
NC_035085.1	59520877	.	G	T	.	.	MAF_USDA=1.639
NC_035085.1	59520950	.	A	C	.	.	MAF_USDA=1.639
NC_035085.1	59521016	.	G	A	.	.	MAF_USDA=3.279
NC_035085.1	59521122	.	G	A	.	.	MAF_USDA=3.279
NC_035085.1	59521134	.	G	A	.	.	MAF_USDA=1.639
NC_035085.1	59521210	.	A	T	.	.	MAF_INRAE=36.667
NC_035085.1	59521221	.	A	T	.	.	MAF_INRAE=7.895;MAF_USDA=4.098
NC_035085.1	59521222	.	G	A	.	.	MAF_USDA=4.098
NC_035085.1	59521352	.	T	A	.	.	MAF_INRAE=19.62;MAF_USDA=30.588
NC_035085.1	59521374	.	A	G	.	.	MAF_INRAE=41.772;MAF_USDA=40.0
NC_035085.1	59521401	.	A	T	.	.	MAF_USDA=10.656
NC_035085.1	59521405	.	G	C	.	.	MAF_USDA=2.459
NC_035085.1	59521407	.	C	A	.	.	MAF_USDA=2.459
NC_035085.1	59521524	.	ACTTCCTCG	ACTTCCTCT	.	.	MAF_USDA=27.083
NC_035085.1	59521532	.	G	T	.	.	MAF_INRAE=28.481
NC_035085.1	59521549	.	T	G	.	.	MAF_USDA=27.049
NC_035085.1	59521602	.	A	C	.	.	MAF_INRAE=27.848;MAF_USDA=20.833
NC_035085.1	59521702	.	T	G	.	.	MAF_INRAE=10.759
NC_035085.1	59521811	.	C	A	.	.	MAF_INRAE=1.667;MAF_USDA=4.118
NC_035085.1	59521821	.	C	A	.	.	MAF_INRAE=31.579;MAF_USDA=10.0
NC_035085.1	59521889	.	G	T	.	.	MAF_INRAE=5.263;MAF_USDA=8.235
NC_035085.1	59521910	.	A	T	.	.	MAF_USDA=1.639
NC_035085.1	59521920	.	A	C	.	.	MAF_USDA=3.529
NC_035085.1	59521931	.	A	G	.	.	MAF_USDA=1.639
NC_035085.1	59522008	.	C	A	.	.	MAF_INRAE=5.263;MAF_USDA=10.0
NC_035085.1	59522058	.	A	T	.	.	MAF_INRAE=12.658;MAF_USDA=20.588
NC_035085.1	59522157	.	T	C	.	.	MAF_INRAE=20.886;MAF_USDA=20.588
NC_035085.1	59522181	.	G	A	.	.	MAF_INRAE=20.253;MAF_USDA=19.412
NC_035085.1	59522192	.	T	C	.	.	MAF_INRAE=20.253;MAF_USDA=19.412
NC_035085.1	59522258	.	A	T	.	.	MAF_USDA=1.667
NC_035085.1	59522290	.	A	C	.	.	MAF_INRAE=12.658;MAF_USDA=8.235
NC_035085.1	59522351	.	C	T	.	.	MAF_USDA=11.765
NC_035085.1	59522411	.	A	G	.	.	MAF_USDA=2.459
NC_035085.1	59522463	.	A	G	.	.	MAF_INRAE=15.833;MAF_USDA=15.574
NC_035085.1	59522587	.	G	A	.	.	MAF_USDA=14.754
NC_035085.1	59522635	.	T	A	.	.	MAF_USDA=3.279
NC_035085.1	59522756	.	G	A	.	.	MAF_INRAE=42.105
NC_035085.1	59522795	.	A	C	.	.	MAF_USDA=3.279
NC_035085.1	59522850	.	C	T	.	.	MAF_USDA=8.929
NC_035085.1	59522900	.	T	C	.	.	MAF_USDA=4.098
NC_035085.1	59522975	.	C	G	.	.	MAF_USDA=27.083
NC_035085.1	59523008	.	C	T	.	.	MAF_USDA=2.083
NC_035085.1	59523027	.	G	A	.	.	MAF_INRAE=19.62
NC_035085.1	59523140	.	A	T	.	.	MAF_USDA=3.279
NC_035085.1	59523184	.	G	A	.	.	MAF_INRAE=4.43;MAF_USDA=2.941
NC_035085.1	59523264	.	T	C	.	.	MAF_USDA=1.639
NC_035085.1	59523350	.	T	C	.	.	MAF_USDA=1.639
NC_035085.1	59523361	.	T	C	.	.	MAF_INRAE=31.579;MAF_USDA=22.941
NC_035085.1	59523415	.	G	T	.	.	MAF_USDA=1.639
NC_035085.1	59523422	.	C	T	.	.	MAF_USDA=4.098
NC_035085.1	59523493	.	G	C	.	.	MAF_USDA=1.639
NC_035085.1	59523494	.	G	A	.	.	MAF_INRAE=5.833;MAF_USDA=34.706
NC_035085.1	59523603	.	G	T	.	.	MAF_USDA=1.639
NC_035085.1	59523623	.	T	C	.	.	MAF_INRAE=15.823;MAF_USDA=26.471
NC_035085.1	59523627	.	T	C	.	.	MAF_INRAE=10.833;MAF_USDA=26.471
NC_035085.1	59523667	.	C	T	.	.	MAF_USDA=3.279
NC_035085.1	59523692	.	T	C	.	.	MAF_INRAE=11.667;MAF_USDA=2.941
NC_035085.1	59523716	.	C	A	.	.	MAF_INRAE=11.392;MAF_USDA=33.529
NC_035085.1	59523736	.	A	G	.	.	MAF_USDA=14.583
NC_035085.1	59523798	.	G	T	.	.	MAF_INRAE=11.667;MAF_USDA=2.941
NC_035085.1	59523799	.	T	G	.	.	MAF_USDA=1.639
NC_035085.1	59523878	.	C	T	.	.	MAF_INRAE=30.833;MAF_USDA=12.941
NC_035085.1	59523959	.	A	G	.	.	MAF_USDA=1.639
NC_035085.1	59523969	.	G	A	.	.	MAF_USDA=2.459
NC_035085.1	59524178	.	A	T	.	.	MAF_INRAE=31.579;MAF_USDA=21.765
NC_035085.1	59524232	.	C	A	.	.	MAF_INRAE=11.667;MAF_USDA=2.941
NC_035085.1	59524247	.	C	T	.	.	MAF_INRAE=10.127;MAF_USDA=16.393
NC_035085.1	59524290	.	G	A	.	.	MAF_USDA=14.118
NC_035085.1	59524688	.	T	A	.	.	MAF_USDA=1.639
NC_035085.1	59524781	.	T	C	.	.	MAF_USDA=2.459
NC_035085.1	59524787	.	A	G	.	.	MAF_USDA=8.333
NC_035085.1	59524974	.	G	A	.	.	MAF_USDA=4.918
NC_035085.1	59524983	.	A	G	.	.	MAF_INRAE=31.579;MAF_USDA=24.118
NC_035085.1	59525031	.	A	G	.	.	MAF_INRAE=27.215;MAF_USDA=36.471
NC_035085.1	59525196	.	T	G	.	.	MAF_INRAE=31.579;MAF_USDA=27.059
NC_035085.1	59525202	.	G	C	.	.	MAF_USDA=14.583
NC_035085.1	59525250	.	G	T	.	.	MAF_USDA=1.639
NC_035085.1	59525400	.	T	A	.	.	MAF_USDA=1.639
NC_035085.1	59525598	.	G	T	.	.	MAF_INRAE=31.579;MAF_USDA=27.059
NC_035085.1	59525754	.	A	G	.	.	MAF_INRAE=12.658;MAF_USDA=7.647
NC_035085.1	59525796	.	A	T	.	.	MAF_INRAE=27.215;MAF_USDA=16.471
NC_035085.1	59525916	.	C	T	.	.	MAF_USDA=1.639
NC_035085.1	59525944	.	G	T	.	.	MAF_INRAE=11.667;MAF_USDA=36.31
NC_035085.1	59525954	.	G	A	.	.	MAF_INRAE=10.127;MAF_USDA=8.235
NC_035085.1	59525961	.	C	T	.	.	MAF_INRAE=10.127;MAF_USDA=9.412
NC_035085.1	59525993	.	T	G	.	.	MAF_INRAE=12.658;MAF_USDA=7.647
NC_035085.1	59526006	.	C	T	.	.	MAF_USDA=4.918
NC_035085.1	59526080	.	C	A	.	.	MAF_USDA=14.583
NC_035085.1	59526095	.	C	A	.	.	MAF_INRAE=5.263;MAF_USDA=8.235
NC_035085.1	59526201	.	G	T	.	.	MAF_INRAE=12.658;MAF_USDA=4.706
NC_035085.1	59526273	.	C	T	.	.	MAF_INRAE=46.835;MAF_USDA=18.235
NC_035085.1	59526331	.	T	A	.	.	MAF_INRAE=10.127;MAF_USDA=10.588
NC_035085.1	59526338	.	G	T	.	.	MAF_INRAE=17.722;MAF_USDA=38.235
NC_035085.1	59526357	.	T	A	.	.	MAF_USDA=3.279
NC_035085.1	59526370	.	T	C	.	.	MAF_INRAE=12.658;MAF_USDA=7.647
NC_035085.1	59526424	.	T	C	.	.	MAF_INRAE=5.263;MAF_USDA=8.235
NC_035085.1	59526508	.	A	G	.	.	MAF_INRAE=18.987;MAF_USDA=1.639
NC_035085.1	59526533	.	T	C	.	.	MAF_INRAE=8.861;MAF_USDA=10.588
NC_035085.1	59526612	.	T	A	.	.	MAF_INRAE=31.013;MAF_USDA=28.235
NC_035085.1	59526690	.	A	G	.	.	MAF_INRAE=17.722;MAF_USDA=35.882
NC_035085.1	59526758	.	A	T	.	.	MAF_INRAE=11.667
NC_035085.1	59526765	.	G	T	.	.	MAF_USDA=2.459
NC_035085.1	59526845	.	A	G	.	.	MAF_USDA=2.459
NC_035085.1	59526857	.	C	A	.	.	MAF_INRAE=31.579;MAF_USDA=28.824
NC_035085.1	59526873	.	A	C	.	.	MAF_USDA=12.941
NC_035085.1	59527015	.	G	C	.	.	MAF_USDA=1.639
NC_035085.1	59527048	.	C	T	.	.	MAF_USDA=14.583
NC_035085.1	59527077	.	G	T	.	.	MAF_INRAE=29.114;MAF_USDA=47.059
NC_035085.1	59527091	.	T	G	.	.	MAF_INRAE=12.658;MAF_USDA=5.294
NC_035085.1	59527127	.	T	G	.	.	MAF_USDA=12.941
NC_035085.1	59527196	.	G	A	.	.	MAF_INRAE=26.582;MAF_USDA=10.0
NC_035085.1	59527324	.	T	C	.	.	MAF_INRAE=4.43
NC_035085.1	59527366	.	G	T	.	.	MAF_INRAE=31.579;MAF_USDA=29.412
NC_035085.1	59527368	.	T	A	.	.	MAF_INRAE=43.333;MAF_USDA=24.118
NC_035085.1	59527443	.	A	C	.	.	MAF_USDA=4.918
NC_035085.1	59527456	.	A	T	.	.	MAF_INRAE=31.579;MAF_USDA=28.824
NC_035085.1	59527522	.	C	A	.	.	MAF_INRAE=40.0
NC_035085.1	59527530	.	C	T	.	.	MAF_INRAE=28.481;MAF_USDA=37.059
NC_035085.1	59527532	.	A	T	.	.	MAF_USDA=1.639
NC_035085.1	59527625	.	G	T	.	.	MAF_INRAE=31.579;MAF_USDA=36.471
NC_035085.1	59527751	.	G	A	.	.	MAF_USDA=4.918
NC_035085.1	59527786	.	A	C	.	.	MAF_USDA=2.459
NC_035085.1	59527859	.	C	A	.	.	MAF_USDA=5.738
NC_035085.1	59527893	.	G	T	.	.	MAF_INRAE=14.167;MAF_USDA=5.738
NC_035085.1	59528064	.	G	A	.	.	MAF_INRAE=21.519;MAF_USDA=36.471
NC_035085.1	59528185	.	C	T	.	.	MAF_USDA=2.459
NC_035085.1	59528212	.	G	T	.	.	MAF_INRAE=3.333;MAF_USDA=2.459
NC_035085.1	59528270	.	G	T	.	.	MAF_INRAE=34.177;MAF_USDA=42.941
NC_035085.1	59528289	.	A	G	.	.	MAF_INRAE=44.304;MAF_USDA=23.529
NC_035085.1	59528326	.	T	C	.	.	MAF_USDA=6.471
NC_035085.1	59528343	.	T	C	.	.	MAF_INRAE=21.519;MAF_USDA=32.353
NC_035085.1	59528487	.	T	A	.	.	MAF_INRAE=43.038;MAF_USDA=20.588
NC_035085.1	59528583	.	A	G	.	.	MAF_USDA=6.557
NC_035085.1	59528599	.	T	A	.	.	MAF_INRAE=20.886;MAF_USDA=35.882
NC_035085.1	59528670	.	A	T	.	.	MAF_INRAE=5.263
NC_035085.1	59529155	.	G	T	.	.	MAF_USDA=4.918
NC_035085.1	59529170	.	C	T	.	.	MAF_INRAE=3.333;MAF_USDA=13.529
NC_035085.1	59529256	.	T	C	.	.	MAF_USDA=6.471
NC_035085.1	59529283	.	G	C	.	.	MAF_USDA=12.941
NC_035085.1	59529974	.	C	G	.	.	MAF_USDA=3.279
NC_035085.1	59530167	.	G	C	.	.	MAF_INRAE=13.924;MAF_USDA=17.059
NC_035085.1	59530340	.	T	C	.	.	MAF_INRAE=22.785;MAF_USDA=36.471
NC_035085.1	59530374	.	T	C	.	.	MAF_INRAE=22.152;MAF_USDA=37.647
NC_035085.1	59530398	.	C	T	.	.	MAF_USDA=1.639
NC_035085.1	59530443	.	A	C	.	.	MAF_USDA=6.557
NC_035085.1	59530492	.	C	T	.	.	MAF_USDA=4.098
NC_035085.1	59530508	.	T	G	.	.	MAF_INRAE=22.152;MAF_USDA=36.471
NC_035085.1	59530512	.	T	C	.	.	MAF_INRAE=15.833;MAF_USDA=38.235
NC_035085.1	59530526	.	C	T	.	.	MAF_INRAE=21.519;MAF_USDA=37.647
NC_035085.1	59530563	.	G	T	.	.	MAF_USDA=45.833
NC_035085.1	59530564	.	A	T	.	.	MAF_USDA=45.833
NC_035085.1	59530575	.	C	G	.	.	MAF_INRAE=21.519;MAF_USDA=37.647
NC_035085.1	59530592	.	T	C	.	.	MAF_INRAE=21.519;MAF_USDA=38.824
NC_035085.1	59530622	.	T	G	.	.	MAF_INRAE=21.519;MAF_USDA=37.647
NC_035085.1	59530745	.	A	T	.	.	MAF_INRAE=21.519;MAF_USDA=39.412
NC_035085.1	59530782	.	A	G	.	.	MAF_INRAE=22.152;MAF_USDA=38.824
NC_035085.1	59530867	.	T	C	.	.	MAF_INRAE=21.519;MAF_USDA=38.824
NC_035085.1	59530884	.	A	C	.	.	MAF_INRAE=43.671;MAF_USDA=18.824
NC_035085.1	59530921	.	T	C	.	.	MAF_INRAE=21.519;MAF_USDA=40.0
NC_035085.1	59530947	.	G	A	.	.	MAF_INRAE=21.519;MAF_USDA=37.647
NC_035085.1	59531039	.	C	T	.	.	MAF_INRAE=32.278
NC_035085.1	59531058	.	G	A	.	.	MAF_INRAE=21.519;MAF_USDA=38.824
NC_035085.1	59531101	.	T	C	.	.	MAF_INRAE=42.105;MAF_USDA=38.69
NC_035085.1	59531102	.	T	C	.	.	MAF_USDA=39.881
NC_035085.1	59531317	.	G	A	.	.	MAF_USDA=34.783
NC_035085.1	59531324	.	A	G	.	.	MAF_USDA=44.262
NC_035085.1	59531421	.	A	C	.	.	MAF_INRAE=21.519;MAF_USDA=40.0
NC_035085.1	59531435	.	T	G	.	.	MAF_INRAE=42.105;MAF_USDA=39.412
NC_035085.1	59531542	.	A	G	.	.	MAF_INRAE=22.785;MAF_USDA=40.588
NC_035085.1	59531601	.	A	C	.	.	MAF_USDA=38.235
NC_035085.1	59531603	.	A	T	.	.	MAF_USDA=38.235
NC_035085.1	59531604	.	C	T	.	.	MAF_USDA=39.412
NC_035085.1	59531605	.	A	T	.	.	MAF_USDA=39.412
NC_035085.1	59531617	.	C	A	.	.	MAF_INRAE=3.797;MAF_USDA=16.667
NC_035085.1	59531633	.	C	T	.	.	MAF_INRAE=5.263;MAF_USDA=5.357
NC_035085.1	59531681	.	A	C	.	.	MAF_INRAE=22.152;MAF_USDA=38.095
NC_035085.1	59531683	.	A	T	.	.	MAF_INRAE=15.833;MAF_USDA=38.69
NC_035085.1	59531741	.	A	C	.	.	MAF_INRAE=21.519;MAF_USDA=37.647
NC_035085.1	59531784	.	C	A	.	.	MAF_INRAE=34.177;MAF_USDA=32.353
NC_035085.1	59531791	.	A	T	.	.	MAF_INRAE=34.177;MAF_USDA=42.353
NC_035085.1	59531798	.	G	A	.	.	MAF_USDA=14.583
NC_035085.1	59531876	.	C	A	.	.	MAF_INRAE=21.519;MAF_USDA=36.471
NC_035085.1	59532024	.	C	A	.	.	MAF_USDA=4.706
NC_035085.1	59532055	.	T	G	.	.	MAF_INRAE=22.152;MAF_USDA=36.471
NC_035085.1	59532134	.	T	C	.	.	MAF_USDA=4.918
NC_035085.1	59532142	.	G	A	.	.	MAF_INRAE=21.519;MAF_USDA=45.294
NC_035085.1	59532228	.	A	T	.	.	MAF_USDA=10.0
NC_035085.1	59532294	.	T	C	.	.	MAF_USDA=13.115
NC_035085.1	59532392	.	G	A	.	.	MAF_INRAE=20.886;MAF_USDA=32.941
NC_035085.1	59532395	.	C	A	.	.	MAF_INRAE=48.333;MAF_USDA=20.588
NC_035085.1	59532403	.	T	A	.	.	MAF_INRAE=15.0;MAF_USDA=6.557
NC_035085.1	59532599	.	T	C	.	.	MAF_USDA=1.639
NC_035085.1	59532673	.	C	T	.	.	MAF_INRAE=34.177;MAF_USDA=31.176
NC_035085.1	59532722	.	C	T	.	.	MAF_INRAE=33.544;MAF_USDA=30.588
NC_035085.1	59532770	.	T	G	.	.	MAF_INRAE=21.519;MAF_USDA=37.059
NC_035085.1	59532773	.	G	A	.	.	MAF_USDA=3.279
NC_035085.1	59532809	.	G	A	.	.	MAF_USDA=10.0
NC_035085.1	59532843	.	A	T	.	.	MAF_USDA=1.639
NC_035085.1	59532864	.	C	A	.	.	MAF_INRAE=33.544;MAF_USDA=30.588
NC_035085.1	59532911	.	C	A	.	.	MAF_INRAE=3.797;MAF_USDA=10.0
NC_035085.1	59533010	.	G	A	.	.	MAF_INRAE=33.544;MAF_USDA=31.765
NC_035085.1	59533021	.	C	T	.	.	MAF_INRAE=32.911;MAF_USDA=32.353
NC_035085.1	59533107	.	G	T	.	.	MAF_INRAE=3.797;MAF_USDA=9.412
NC_035085.1	59533212	.	G	T	.	.	MAF_INRAE=43.671;MAF_USDA=19.412
NC_035085.1	59533274	.	T	A	.	.	MAF_INRAE=34.177;MAF_USDA=30.588
NC_035085.1	59533287	.	G	C	.	.	MAF_USDA=5.882
NC_035085.1	59533321	.	A	G	.	.	MAF_INRAE=33.544;MAF_USDA=30.588
NC_035085.1	59533360	.	C	A	.	.	MAF_USDA=4.918
NC_035085.1	59533457	.	C	T	.	.	MAF_INRAE=30.38;MAF_USDA=3.279
NC_035085.1	59533458	.	G	A	.	.	MAF_USDA=1.639
NC_035085.1	59533495	.	A	G	.	.	MAF_INRAE=44.304;MAF_USDA=18.235
NC_035085.1	59533568	.	G	A	.	.	MAF_INRAE=33.544;MAF_USDA=31.765
NC_035085.1	59533575	.	C	A	.	.	MAF_INRAE=29.114;MAF_USDA=28.689
NC_035085.1	59533579	.	G	A	.	.	MAF_USDA=1.639
NC_035085.1	59533598	.	C	T	.	.	MAF_USDA=4.098
NC_035085.1	59533612	.	T	A	.	.	MAF_USDA=4.098
NC_035085.1	59533636	.	C	T	.	.	MAF_INRAE=33.544;MAF_USDA=32.353
NC_035085.1	59533655	.	T	G	.	.	MAF_USDA=6.557
NC_035085.1	59533685	.	A	G	.	.	MAF_USDA=3.279
NC_035085.1	59533990	.	C	T	.	.	MAF_INRAE=34.167;MAF_USDA=28.235
NC_035085.1	59534013	.	A	G	.	.	MAF_USDA=6.471
NC_035085.1	59534195	.	G	A	.	.	MAF_USDA=2.083
NC_035085.1	59536096	.	G	T	.	.	MAF_INRAE=16.667
NC_035085.1	59536102	.	G	A	.	.	MAF_INRAE=48.734;MAF_USDA=20.122
NC_035085.1	59536132	.	A	C	.	.	MAF_INRAE=30.833;MAF_USDA=28.235
NC_035085.1	59536139	.	A	T	.	.	MAF_USDA=4.918
NC_035085.1	59536190	.	C	T	.	.	MAF_INRAE=24.684;MAF_USDA=10.0
NC_035085.1	59536222	.	G	C	.	.	MAF_INRAE=3.333
NC_035085.1	59536278	.	T	G	.	.	MAF_INRAE=22.152;MAF_USDA=38.235
NC_035085.1	59536374	.	T	C	.	.	MAF_INRAE=33.544;MAF_USDA=31.176
NC_035085.1	59536436	.	G	T	.	.	MAF_INRAE=34.177;MAF_USDA=31.176
NC_035085.1	59536562	.	C	A	.	.	MAF_INRAE=44.304;MAF_USDA=19.412
NC_035085.1	59536575	.	T	A	.	.	MAF_INRAE=31.579;MAF_USDA=18.235
NC_035085.1	59536650	.	C	T	.	.	MAF_USDA=1.639
NC_035085.1	59536694	.	C	T	.	.	MAF_USDA=12.5
NC_035085.1	59536749	.	G	T	.	.	MAF_USDA=1.639
NC_035085.1	59536796	.	C	T	.	.	MAF_USDA=1.639
NC_035085.1	59536896	.	G	T	.	.	MAF_INRAE=33.544;MAF_USDA=31.176
NC_035085.1	59536917	.	G	A	.	.	MAF_USDA=4.918
NC_035085.1	59536974	.	A	G	.	.	MAF_INRAE=31.646;MAF_USDA=37.647
NC_035085.1	59537063	.	T	C	.	.	MAF_INRAE=33.544;MAF_USDA=35.294
NC_035085.1	59537220	.	T	A	.	.	MAF_INRAE=10.127
NC_035085.1	59537307	.	C	A	.	.	MAF_USDA=12.5
NC_035085.1	59537364	.	A	T	.	.	MAF_INRAE=34.177;MAF_USDA=41.667
NC_035085.1	59537373	.	A	T	.	.	MAF_INRAE=3.797;MAF_USDA=10.0
NC_035085.1	59537384	.	G	A	.	.	MAF_USDA=25.41
NC_035085.1	59537423	.	C	G	.	.	MAF_USDA=6.548
NC_035085.1	59537502	.	G	T	.	.	MAF_USDA=6.471
NC_035085.1	59537548	.	G	A	.	.	MAF_USDA=1.639
NC_035085.1	59537576	.	T	G	.	.	MAF_USDA=2.459
NC_035085.1	59537641	.	G	C	.	.	MAF_INRAE=21.519;MAF_USDA=36.905
NC_035085.1	59537649	.	G	A	.	.	MAF_INRAE=5.263;MAF_USDA=5.357
NC_035085.1	59537650	.	G	A	.	.	MAF_USDA=3.333
NC_035085.1	59537833	.	C	T	.	.	MAF_INRAE=43.671;MAF_USDA=18.824
NC_035085.1	59537861	.	C	T	.	.	MAF_INRAE=43.038;MAF_USDA=18.824
NC_035085.1	59537961	.	C	T	.	.	MAF_INRAE=34.177;MAF_USDA=35.882
NC_035085.1	59538065	.	C	G	.	.	MAF_INRAE=33.544;MAF_USDA=35.294
NC_035085.1	59538146	.	G	T	.	.	MAF_INRAE=3.797
NC_035085.1	59538147	.	T	A	.	.	MAF_INRAE=3.333;MAF_USDA=9.412
NC_035085.1	59538148	.	G	C	.	.	MAF_INRAE=36.667;MAF_USDA=36.471
NC_035085.1	59538164	.	A	T	.	.	MAF_INRAE=22.152;MAF_USDA=45.294
NC_035085.1	59538248	.	C	A	.	.	MAF_INRAE=3.797;MAF_USDA=10.0
NC_035085.1	59538260	.	G	A	.	.	MAF_INRAE=34.177;MAF_USDA=34.706
NC_035085.1	59538426	.	G	A	.	.	MAF_INRAE=21.519;MAF_USDA=44.118
NC_035085.1	59538556	.	G	A	.	.	MAF_INRAE=30.38;MAF_USDA=35.246
NC_035085.1	59538591	.	A	G	.	.	MAF_INRAE=34.177;MAF_USDA=35.294
NC_035085.1	59538625	.	T	A	.	.	MAF_USDA=14.583
NC_035085.1	59538796	.	T	C	.	.	MAF_USDA=4.918
NC_035085.1	59538839	.	G	A	.	.	MAF_USDA=4.918
NC_035085.1	59538895	.	G	A	.	.	MAF_USDA=5.952
NC_035085.1	59539042	.	C	T	.	.	MAF_INRAE=24.684;MAF_USDA=10.0
NC_035085.1	59539085	.	C	T	.	.	MAF_USDA=6.471
NC_035085.1	59539203	.	C	A	.	.	MAF_USDA=30.588
NC_035085.1	59539236	.	T	G	.	.	MAF_USDA=43.75
NC_035085.1	59539257	.	G	T	.	.	MAF_USDA=31.25
NC_035085.1	59539260	.	A	T	.	.	MAF_USDA=2.459
NC_035085.1	59539278	.	T	G	.	.	MAF_INRAE=5.263;MAF_USDA=33.333
NC_035085.1	59539299	.	T	G	.	.	MAF_USDA=25.0
NC_035085.1	59539302	.	A	T	.	.	MAF_INRAE=1.667
NC_035085.1	59539304	.	G	T	.	.	MAF_INRAE=1.667
NC_035085.1	59539378	.	A	G	.	.	MAF_INRAE=5.696
NC_035085.1	59539400	.	G	A	.	.	MAF_USDA=1.639
NC_035085.1	59539445	.	AT	AA	.	.	MAF_USDA=4.167
NC_035085.1	59539459	.	A	G	.	.	MAF_USDA=32.353
NC_035085.1	59539463	.	A	G	.	.	MAF_USDA=32.353
NC_035085.1	59539580	.	G	C	.	.	MAF_INRAE=31.579;MAF_USDA=20.0
NC_035085.1	59539636	.	A	G	.	.	MAF_INRAE=21.519;MAF_USDA=43.529
NC_035085.1	59539703	.	G	T	.	.	MAF_INRAE=3.797;MAF_USDA=10.0
NC_035085.1	59539736	.	A	C	.	.	MAF_INRAE=21.519;MAF_USDA=36.471
NC_035085.1	59539876	.	G	A	.	.	MAF_USDA=4.098
NC_035085.1	59539917	.	C	A	.	.	MAF_INRAE=21.519;MAF_USDA=43.452
NC_035085.1	59539989	.	G	T	.	.	MAF_INRAE=44.304;MAF_USDA=20.238
NC_035085.1	59540108	.	T	C	.	.	MAF_INRAE=21.519;MAF_USDA=37.647
NC_035085.1	59540113	.	T	G	.	.	MAF_INRAE=33.544;MAF_USDA=33.333
NC_035085.1	59540195	.	A	C	.	.	MAF_USDA=12.5
NC_035085.1	59541133	.	C	A	.	.	MAF_USDA=14.706
NC_035085.1	59541139	.	G	A	.	.	MAF_USDA=4.167
NC_035085.1	59541155	.	A	C	.	.	MAF_INRAE=15.19;MAF_USDA=14.706
NC_035085.1	59541269	.	A	T	.	.	MAF_INRAE=8.228;MAF_USDA=1.695
NC_035085.1	59541336	.	G	T	.	.	MAF_INRAE=33.544;MAF_USDA=31.325
NC_035085.1	59541366	.	C	T	.	.	MAF_INRAE=34.177;MAF_USDA=38.554
NC_035085.1	59541378	.	G	A	.	.	MAF_USDA=6.627
NC_035085.1	59541418	.	G	A	.	.	MAF_INRAE=21.519;MAF_USDA=39.157
NC_035085.1	59541446	.	A	T	.	.	MAF_INRAE=44.304;MAF_USDA=21.687
NC_035085.1	59541453	.	A	C	.	.	MAF_INRAE=44.304;MAF_USDA=27.083
NC_035085.1	59541550	.	A	C	.	.	MAF_USDA=10.417
NC_035085.1	59541551	.	G	A	.	.	MAF_USDA=10.417
NC_035085.1	59541552	.	C	A	.	.	MAF_USDA=10.417
NC_035085.1	59541574	.	T	C	.	.	MAF_INRAE=42.105;MAF_USDA=40.854
NC_035085.1	59541575	.	G	A	.	.	MAF_USDA=10.417
NC_035085.1	59541678	.	G	T	.	.	MAF_INRAE=26.316;MAF_USDA=34.118
NC_035085.1	59541919	.	C	A	.	.	MAF_USDA=6.548
NC_035085.1	59541923	.	C	G	.	.	MAF_INRAE=30.38;MAF_USDA=30.172
NC_035085.1	59541975	.	A	T	.	.	MAF_INRAE=34.177;MAF_USDA=34.706
NC_035085.1	59542063	.	T	G	.	.	MAF_USDA=4.918
NC_035085.1	59542106	.	T	G	.	.	MAF_INRAE=34.177;MAF_USDA=41.176
NC_035085.1	59542116	.	G	A	.	.	MAF_USDA=7.059
NC_035085.1	59542169	.	T	G	.	.	MAF_USDA=2.459
NC_035085.1	59542287	.	C	A	.	.	MAF_INRAE=3.797;MAF_USDA=10.588
NC_035085.1	59542288	.	G	A	.	.	MAF_INRAE=36.667;MAF_USDA=34.118
NC_035085.1	59542424	.	C	T	.	.	MAF_INRAE=33.544;MAF_USDA=37.059
NC_035085.1	59542433	.	C	T	.	.	MAF_INRAE=33.544;MAF_USDA=37.059
NC_035085.1	59542434	.	A	T	.	.	MAF_INRAE=35.833;MAF_USDA=37.059
NC_035085.1	59542442	.	G	A	.	.	MAF_USDA=1.639
NC_035085.1	59542461	.	G	A	.	.	MAF_INRAE=33.544;MAF_USDA=37.059
NC_035085.1	59542466	.	T	C	.	.	MAF_INRAE=3.797;MAF_USDA=10.0
NC_035085.1	59542555	.	G	A	.	.	MAF_USDA=6.471
NC_035085.1	59542599	.	C	T	.	.	MAF_INRAE=24.051;MAF_USDA=9.412
NC_035085.1	59542603	.	A	C	.	.	MAF_INRAE=34.177;MAF_USDA=37.647
NC_035085.1	59542779	.	G	A	.	.	MAF_INRAE=19.62;MAF_USDA=1.639
NC_035085.1	59542868	.	A	C	.	.	MAF_USDA=36.885
NC_035085.1	59542879	.	A	G	.	.	MAF_INRAE=25.949;MAF_USDA=46.471
NC_035085.1	59542914	.	A	T	.	.	MAF_INRAE=44.304;MAF_USDA=20.0
NC_035085.1	59542939	.	C	A	.	.	MAF_USDA=1.639
NC_035085.1	59543033	.	G	T	.	.	MAF_INRAE=10.526;MAF_USDA=1.639
NC_035085.1	59543114	.	T	C	.	.	MAF_INRAE=2.5
NC_035085.1	59543932	.	A	T	.	.	MAF_INRAE=29.747;MAF_USDA=35.833
NC_035085.1	59544080	.	G	C	.	.	MAF_USDA=5.0
NC_035085.1	59544266	.	C	A	.	.	MAF_INRAE=48.333;MAF_USDA=31.25
NC_035085.1	59544550	.	G	A	.	.	MAF_USDA=2.5
NC_035085.1	59544679	.	C	A	.	.	MAF_INRAE=30.38;MAF_USDA=36.066
NC_035085.1	59544774	.	A	G	.	.	MAF_INRAE=3.333
NC_035085.1	59544805	.	T	C	.	.	MAF_INRAE=8.228;MAF_USDA=6.557
NC_035085.1	59544824	.	T	C	.	.	MAF_INRAE=8.228;MAF_USDA=4.918
NC_035085.1	59544838	.	C	T	.	.	MAF_USDA=4.918
NC_035085.1	59544839	.	G	C	.	.	MAF_INRAE=8.228;MAF_USDA=15.294
NC_035085.1	59544858	.	A	G	.	.	MAF_USDA=5.738
NC_035085.1	59544877	.	T	A	.	.	MAF_INRAE=8.228;MAF_USDA=4.918
NC_035085.1	59544894	.	G	A	.	.	MAF_INRAE=8.228;MAF_USDA=4.918
NC_035085.1	59544898	.	G	A	.	.	MAF_INRAE=3.333
NC_035085.1	59544906	.	A	G	.	.	MAF_INRAE=26.316;MAF_USDA=32.353
NC_035085.1	59544918	.	T	C	.	.	MAF_INRAE=19.62;MAF_USDA=1.639
NC_035085.1	59544935	.	T	A	.	.	MAF_INRAE=19.62
NC_035085.1	59544937	.	A	T	.	.	MAF_INRAE=22.5
NC_035085.1	59544943	.	G	T	.	.	MAF_INRAE=19.62;MAF_USDA=1.639
NC_035085.1	59544958	.	G	C	.	.	MAF_INRAE=30.38;MAF_USDA=28.689
NC_035085.1	59544991	.	C	T	.	.	MAF_USDA=1.639
NC_035085.1	59545041	.	G	A	.	.	MAF_INRAE=19.62;MAF_USDA=3.279
NC_035085.1	59545293	.	C	A	.	.	MAF_USDA=5.0
NC_035085.1	59545302	.	C	T	.	.	MAF_USDA=8.333
NC_035085.1	59545345	.	C	T	.	.	MAF_USDA=6.471
NC_035085.1	59545378	.	G	T	.	.	MAF_INRAE=21.053
NC_035085.1	59545395	.	C	A	.	.	MAF_INRAE=7.595;MAF_USDA=5.738
NC_035085.1	59545445	.	G	A	.	.	MAF_INRAE=4.167
NC_035085.1	59545453	.	A	C	.	.	MAF_INRAE=47.368;MAF_USDA=48.824
NC_035085.1	59545558	.	A	C	.	.	MAF_INRAE=21.519;MAF_USDA=34.706
NC_035085.1	59545575	.	G	T	.	.	MAF_USDA=5.738
NC_035085.1	59545616	.	C	T	.	.	MAF_USDA=2.459
NC_035085.1	59545681	.	C	G	.	.	MAF_USDA=6.471
NC_035085.1	59545889	.	G	A	.	.	MAF_INRAE=10.759;MAF_USDA=31.148
NC_035085.1	59545980	.	T	G	.	.	MAF_INRAE=47.368;MAF_USDA=45.294
NC_035085.1	59545983	.	G	T	.	.	MAF_USDA=20.0
NC_035085.1	59546048	.	A	C	.	.	MAF_INRAE=21.053;MAF_USDA=32.787
NC_035085.1	59546177	.	C	T	.	.	MAF_INRAE=29.747;MAF_USDA=33.607
NC_035085.1	59546293	.	T	C	.	.	MAF_USDA=32.787
NC_035085.1	59546308	.	T	C	.	.	MAF_USDA=1.639
NC_035085.1	59546310	.	G	T	.	.	MAF_USDA=5.882
NC_035085.1	59546337	.	G	A	.	.	MAF_USDA=33.607
NC_035085.1	59546836	.	A	G	.	.	MAF_INRAE=21.519;MAF_USDA=47.059
NC_035085.1	59546861	.	C	T	.	.	MAF_INRAE=48.101;MAF_USDA=30.588
NC_035085.1	59547070	.	C	T	.	.	MAF_USDA=19.672
NC_035085.1	59547138	.	A	G	.	.	MAF_INRAE=33.544;MAF_USDA=41.176
NC_035085.1	59547292	.	G	A	.	.	MAF_USDA=1.765
NC_035085.1	59547301	.	G	C	.	.	MAF_INRAE=22.5
NC_035085.1	59547368	.	T	C	.	.	MAF_INRAE=44.304;MAF_USDA=20.588
NC_035085.1	59547390	.	A	G	.	.	MAF_INRAE=19.62;MAF_USDA=1.639
NC_035085.1	59547480	.	G	C	.	.	MAF_INRAE=3.797;MAF_USDA=12.5
NC_035085.1	59547642	.	G	C	.	.	MAF_INRAE=3.797;MAF_USDA=11.765
NC_035085.1	59547691	.	G	A	.	.	MAF_USDA=5.882
NC_035085.1	59547700	.	A	C	.	.	MAF_INRAE=3.797;MAF_USDA=10.588
NC_035085.1	59547782	.	C	T	.	.	MAF_INRAE=3.797;MAF_USDA=10.588
NC_035085.1	59547824	.	C	G	.	.	MAF_INRAE=3.797;MAF_USDA=15.882
NC_035085.1	59547825	.	G	A	.	.	MAF_USDA=1.639
NC_035085.1	59547937	.	A	G	.	.	MAF_USDA=5.882
NC_035085.1	59547957	.	C	T	.	.	MAF_INRAE=5.263;MAF_USDA=9.412
NC_035085.1	59548098	.	C	T	.	.	MAF_USDA=10.417
NC_035085.1	59548117	.	A	C	.	.	MAF_USDA=2.459
NC_035085.1	59548173	.	G	A	.	.	MAF_USDA=5.882
NC_035085.1	59548174	.	G	C	.	.	MAF_INRAE=3.333
NC_035085.1	59548273	.	G	T	.	.	MAF_INRAE=5.0
NC_035085.1	59548284	.	G	A	.	.	MAF_INRAE=5.0
NC_035085.1	59548339	.	G	A	.	.	MAF_USDA=35.882
NC_035085.1	59548343	.	C	T	.	.	MAF_USDA=16.393
NC_035085.1	59548355	.	A	T	.	.	MAF_USDA=12.295
NC_035085.1	59548389	.	A	G	.	.	MAF_USDA=2.459
NC_035085.1	59548409	.	G	A	.	.	MAF_USDA=1.639
NC_035085.1	59548413	.	G	C	.	.	MAF_USDA=9.412
NC_035085.1	59548851	.	G	C	.	.	MAF_USDA=1.639
NC_035085.1	59548907	.	C	T	.	.	MAF_INRAE=4.43;MAF_USDA=10.0
NC_035085.1	59548951	.	G	A	.	.	MAF_INRAE=19.62
NC_035085.1	59549158	.	C	T	.	.	MAF_USDA=4.098
NC_035085.1	59549266	.	T	G	.	.	MAF_USDA=2.459
NC_035085.1	59549323	.	A	T	.	.	MAF_INRAE=30.38;MAF_USDA=27.059
NC_035085.1	59549355	.	T	C	.	.	MAF_INRAE=19.62;MAF_USDA=1.639
NC_035085.1	59549438	.	C	G	.	.	MAF_USDA=2.459
NC_035085.1	59549456	.	A	C	.	.	MAF_INRAE=3.797;MAF_USDA=9.836
NC_035085.1	59549467	.	C	A	.	.	MAF_INRAE=20.253;MAF_USDA=1.639
NC_035085.1	59549558	.	T	C	.	.	MAF_INRAE=3.797;MAF_USDA=10.656
NC_035085.1	59549618	.	T	C	.	.	MAF_USDA=3.279
NC_035085.1	59549799	.	A	G	.	.	MAF_USDA=1.639
NC_035085.1	59549824	.	G	C	.	.	MAF_USDA=1.639
NC_035085.1	59549825	.	T	G	.	.	MAF_USDA=1.639
NC_035085.1	59549886	.	C	G	.	.	MAF_INRAE=3.797;MAF_USDA=9.836
NC_035085.1	59549900	.	G	T	.	.	MAF_INRAE=21.519;MAF_USDA=38.69
NC_035085.1	59549941	.	G	A	.	.	MAF_INRAE=21.519
NC_035085.1	59549973	.	A	G	.	.	MAF_INRAE=25.949;MAF_USDA=46.429
NC_035085.1	59550137	.	C	T	.	.	MAF_INRAE=25.316;MAF_USDA=45.833
NC_035085.1	59550159	.	A	G	.	.	MAF_INRAE=10.759
NC_035085.1	59550448	.	C	T	.	.	MAF_USDA=1.639
NC_035085.1	59550449	.	A	G	.	.	MAF_INRAE=21.519;MAF_USDA=39.412
NC_035085.1	59550512	.	C	A	.	.	MAF_INRAE=3.333
NC_035085.1	59550658	.	A	G	.	.	MAF_INRAE=22.152;MAF_USDA=42.353
NC_035085.1	59551324	.	C	T	.	.	MAF_USDA=1.639
NC_035085.1	59551358	.	C	T	.	.	MAF_USDA=1.639
NC_035085.1	59551419	.	G	T	.	.	MAF_INRAE=3.333
NC_035085.1	59551479	.	C	T	.	.	MAF_INRAE=31.579;MAF_USDA=2.459
NC_035085.1	59551494	.	A	C	.	.	MAF_USDA=3.279
NC_035085.1	59551497	.	T	C	.	.	MAF_INRAE=3.797;MAF_USDA=10.588
NC_035085.1	59551525	.	C	A	.	.	MAF_INRAE=21.519;MAF_USDA=39.412
NC_035085.1	59551668	.	C	T	.	.	MAF_INRAE=3.797;MAF_USDA=11.765
NC_035085.1	59551677	.	A	G	.	.	MAF_USDA=4.098
NC_035085.1	59551763	.	G	A	.	.	MAF_USDA=3.279
NC_035085.1	59553001	.	C	A	.	.	MAF_INRAE=42.105;MAF_USDA=45.833
NC_035085.1	59553056	.	G	A	.	.	MAF_USDA=1.695
NC_035085.1	59553083	.	A	G	.	.	MAF_INRAE=21.519;MAF_USDA=38.69
NC_035085.1	59553095	.	C	A	.	.	MAF_INRAE=21.519;MAF_USDA=38.235
NC_035085.1	59553233	.	T	A	.	.	MAF_INRAE=21.519;MAF_USDA=38.69
NC_035085.1	59553279	.	A	G	.	.	MAF_INRAE=21.519;MAF_USDA=38.824
NC_035085.1	59553407	.	T	C	.	.	MAF_INRAE=21.519;MAF_USDA=39.286
NC_035085.1	59553498	.	T	G	.	.	MAF_INRAE=21.519;MAF_USDA=40.588
NC_035085.1	59553515	.	A	G	.	.	MAF_INRAE=21.519;MAF_USDA=40.0
NC_035085.1	59553546	.	C	A	.	.	MAF_INRAE=21.519;MAF_USDA=41.176
NC_035085.1	59553567	.	G	A	.	.	MAF_INRAE=25.316;MAF_USDA=48.235
NC_035085.1	59553730	.	G	C	.	.	MAF_INRAE=21.519
NC_035085.1	59553731	.	G	A	.	.	MAF_USDA=1.639
NC_035085.1	59553808	.	C	T	.	.	MAF_INRAE=15.0;MAF_USDA=6.557
NC_035085.1	59553862	.	A	T	.	.	MAF_INRAE=3.797;MAF_USDA=11.176
NC_035085.1	59554000	.	G	A	.	.	MAF_INRAE=25.316;MAF_USDA=48.235
NC_035085.1	59554039	.	G	A	.	.	MAF_INRAE=21.519;MAF_USDA=40.0
NC_035085.1	59554210	.	C	T	.	.	MAF_USDA=14.754
NC_035085.1	59554214	.	A	G	.	.	MAF_INRAE=21.519;MAF_USDA=41.176
NC_035085.1	59554574	.	A	G	.	.	MAF_USDA=6.667
NC_035085.1	59555673	.	C	T	.	.	MAF_INRAE=44.937;MAF_USDA=48.171
NC_035085.1	59555674	.	A	G	.	.	MAF_INRAE=11.667;MAF_USDA=21.552
NC_035085.1	59555782	.	G	A	.	.	MAF_INRAE=3.797;MAF_USDA=9.412
NC_035085.1	59555808	.	A	G	.	.	MAF_INRAE=21.519;MAF_USDA=39.412
NC_035085.1	59555853	.	T	C	.	.	MAF_INRAE=43.671;MAF_USDA=21.176
NC_035085.1	59555939	.	C	G	.	.	MAF_INRAE=8.228;MAF_USDA=5.738
NC_035085.1	59555944	.	T	A	.	.	MAF_USDA=5.738
NC_035085.1	59555945	.	G	A	.	.	MAF_USDA=5.738
NC_035085.1	59555946	.	C	T	.	.	MAF_USDA=5.738
NC_035085.1	59555954	.	C	T	.	.	MAF_INRAE=43.671;MAF_USDA=20.0
NC_035085.1	59555967	.	G	A	.	.	MAF_INRAE=48.101;MAF_USDA=30.588
NC_035085.1	59555974	.	T	C	.	.	MAF_USDA=1.639
NC_035085.1	59555981	.	C	A	.	.	MAF_USDA=39.583
NC_035085.1	59556353	.	C	T	.	.	MAF_USDA=6.471
NC_035085.1	59556354	.	A	G	.	.	MAF_INRAE=21.519;MAF_USDA=41.176
NC_035085.1	59556442	.	C	T	.	.	MAF_USDA=1.639
NC_035085.1	59556489	.	C	T	.	.	MAF_INRAE=43.671;MAF_USDA=18.852
NC_035085.1	59556526	.	T	A	.	.	MAF_USDA=6.557
NC_035085.1	59556602	.	G	C	.	.	MAF_INRAE=44.304;MAF_USDA=20.0
NC_035085.1	59556614	.	C	T	.	.	MAF_INRAE=44.304;MAF_USDA=20.0
NC_035085.1	59556615	.	T	C	.	.	MAF_INRAE=20.886;MAF_USDA=26.471
NC_035085.1	59556620	.	G	C	.	.	MAF_INRAE=44.304;MAF_USDA=20.0
NC_035085.1	59556703	.	C	G	.	.	MAF_INRAE=10.759
NC_035085.1	59556718	.	A	G	.	.	MAF_INRAE=21.519;MAF_USDA=40.0
NC_035085.1	59556836	.	A	G	.	.	MAF_INRAE=21.519;MAF_USDA=38.824
NC_035085.1	59556934	.	A	C	.	.	MAF_INRAE=19.62;MAF_USDA=4.098
NC_035085.1	59557011	.	A	T	.	.	MAF_INRAE=21.519;MAF_USDA=40.588
NC_035085.1	59557013	.	C	A	.	.	MAF_INRAE=15.0;MAF_USDA=40.588
NC_035085.1	59557021	.	A	C	.	.	MAF_INRAE=21.519;MAF_USDA=41.765
NC_035085.1	59557102	.	A	C	.	.	MAF_USDA=4.918
NC_035085.1	59557163	.	G	T	.	.	MAF_USDA=6.471
NC_035085.1	59557186	.	G	A	.	.	MAF_INRAE=21.519;MAF_USDA=41.765
NC_035085.1	59557235	.	G	A	.	.	MAF_INRAE=43.671;MAF_USDA=24.118
NC_035085.1	59557296	.	C	T	.	.	MAF_USDA=1.639
NC_035085.1	59557384	.	G	T	.	.	MAF_INRAE=13.924;MAF_USDA=16.471
NC_035085.1	59557388	.	C	T	.	.	MAF_INRAE=10.759
NC_035085.1	59557482	.	C	A	.	.	MAF_INRAE=14.557;MAF_USDA=7.059
NC_035085.1	59557583	.	T	C	.	.	MAF_INRAE=21.519;MAF_USDA=41.176
NC_035085.1	59557674	.	G	A	.	.	MAF_USDA=1.639
NC_035085.1	59557683	.	C	T	.	.	MAF_INRAE=42.105
NC_035085.1	59557701	.	C	T	.	.	MAF_INRAE=15.789
NC_035085.1	59557739	.	T	C	.	.	MAF_USDA=29.167
NC_035085.1	59557881	.	T	C	.	.	MAF_USDA=1.639
NC_035085.1	59557957	.	T	C	.	.	MAF_INRAE=22.785;MAF_USDA=41.176
NC_035085.1	59557980	.	A	G	.	.	MAF_INRAE=22.152;MAF_USDA=40.0
NC_035085.1	59558066	.	C	A	.	.	MAF_USDA=2.459
NC_035085.1	59558067	.	C	T	.	.	MAF_USDA=20.588
NC_035085.1	59558076	.	A	T	.	.	MAF_INRAE=21.519;MAF_USDA=40.588
NC_035085.1	59558196	.	A	G	.	.	MAF_INRAE=21.519;MAF_USDA=41.176
NC_035085.1	59558208	.	A	T	.	.	MAF_INRAE=21.519;MAF_USDA=40.588
NC_035085.1	59558295	.	C	T	.	.	MAF_USDA=4.918
NC_035085.1	59558342	.	A	G	.	.	MAF_INRAE=21.519;MAF_USDA=40.0
NC_035085.1	59558348	.	G	A	.	.	MAF_INRAE=14.557;MAF_USDA=5.294
NC_035085.1	59558356	.	C	A	.	.	MAF_INRAE=21.519;MAF_USDA=40.0
NC_035085.1	59558371	.	A	T	.	.	MAF_INRAE=21.519;MAF_USDA=40.588
NC_035085.1	59558398	.	A	G	.	.	MAF_USDA=45.833
NC_035085.1	59558435	.	T	G	.	.	MAF_INRAE=21.519;MAF_USDA=42.262
NC_035085.1	59558536	.	C	A	.	.	MAF_INRAE=21.519;MAF_USDA=41.071
NC_035085.1	59558543	.	A	T	.	.	MAF_INRAE=44.304;MAF_USDA=19.048
NC_035085.1	59558604	.	G	T	.	.	MAF_USDA=20.588
NC_035085.1	59558610	.	G	C	.	.	MAF_USDA=21.765
NC_035085.1	59558643	.	G	A	.	.	MAF_INRAE=14.557;MAF_USDA=4.706
NC_035085.1	59558680	.	G	A	.	.	MAF_INRAE=21.519;MAF_USDA=40.588
NC_035085.1	59558694	.	A	G	.	.	MAF_INRAE=36.076;MAF_USDA=30.588
NC_035085.1	59558709	.	A	T	.	.	MAF_USDA=1.639
NC_035085.1	59558725	.	A	G	.	.	MAF_INRAE=21.519;MAF_USDA=41.176
NC_035085.1	59558840	.	A	G	.	.	MAF_INRAE=21.519;MAF_USDA=40.588
NC_035085.1	59558875	.	T	G	.	.	MAF_USDA=12.5
NC_035085.1	59558877	.	A	T	.	.	MAF_INRAE=21.519;MAF_USDA=39.412
NC_035085.1	59558910	.	G	T	.	.	MAF_USDA=1.639
NC_035085.1	59558966	.	C	T	.	.	MAF_INRAE=15.0;MAF_USDA=5.738
NC_035085.1	59559011	.	T	G	.	.	MAF_USDA=2.459
NC_035085.1	59559029	.	A	G	.	.	MAF_INRAE=21.519;MAF_USDA=37.647
NC_035085.1	59559059	.	C	T	.	.	MAF_INRAE=21.519;MAF_USDA=43.75
NC_035085.1	59559063	.	A	G	.	.	MAF_INRAE=15.0;MAF_USDA=38.824
NC_035085.1	59559238	.	C	A	.	.	MAF_INRAE=8.228;MAF_USDA=6.557
NC_035085.1	59559239	.	A	T	.	.	MAF_USDA=2.459
NC_035085.1	59559290	.	T	C	.	.	MAF_USDA=1.639
NC_035085.1	59559514	.	A	G	.	.	MAF_INRAE=21.519;MAF_USDA=40.588
NC_035085.1	59559548	.	C	T	.	.	MAF_USDA=1.639
NC_035085.1	59559561	.	G	A	.	.	MAF_INRAE=24.684;MAF_USDA=9.412
NC_035085.1	59559678	.	G	A	.	.	MAF_INRAE=34.177;MAF_USDA=15.294
NC_035085.1	59559709	.	A	G	.	.	MAF_INRAE=21.519;MAF_USDA=41.765
NC_035085.1	59559806	.	G	T	.	.	MAF_USDA=1.639
NC_035085.1	59559840	.	C	T	.	.	MAF_INRAE=19.62;MAF_USDA=10.656
NC_035085.1	59559890	.	T	A	.	.	MAF_INRAE=24.051
NC_035085.1	59559891	.	A	T	.	.	MAF_INRAE=30.0
NC_035085.1	59559960	.	A	C	.	.	MAF_INRAE=21.519;MAF_USDA=40.588
NC_035085.1	59560074	.	T	A	.	.	MAF_USDA=1.639
NC_035085.1	59560146	.	G	T	.	.	MAF_USDA=2.459
NC_035085.1	59560310	.	A	C	.	.	MAF_USDA=9.524
NC_035085.1	59560360	.	G	C	.	.	MAF_USDA=1.639
NC_035085.1	59560373	.	G	T	.	.	MAF_INRAE=8.228;MAF_USDA=7.377
NC_035085.1	59560433	.	T	C	.	.	MAF_INRAE=19.62
NC_035085.1	59560508	.	C	T	.	.	MAF_INRAE=41.139;MAF_USDA=27.647
NC_035085.1	59560527	.	A	C	.	.	MAF_INRAE=44.304;MAF_USDA=35.882
NC_035085.1	59560672	.	G	A	.	.	MAF_USDA=8.929
NC_035085.1	59560768	.	C	A	.	.	MAF_USDA=5.882
NC_035085.1	59560791	.	T	C	.	.	MAF_INRAE=15.0;MAF_USDA=6.557
NC_035085.1	59560885	.	G	A	.	.	MAF_USDA=2.459
NC_035085.1	59560938	.	G	A	.	.	MAF_USDA=2.459
NC_035085.1	59561024	.	A	T	.	.	MAF_USDA=8.235
NC_035085.1	59561071	.	C	T	.	.	MAF_USDA=8.235
NC_035085.1	59561101	.	T	G	.	.	MAF_INRAE=19.62;MAF_USDA=17.647
NC_035085.1	59561102	.	A	T	.	.	MAF_USDA=1.639
NC_035085.1	59561128	.	G	A	.	.	MAF_USDA=8.235
NC_035085.1	59561147	.	C	T	.	.	MAF_INRAE=15.0;MAF_USDA=6.557
NC_035085.1	59561152	.	C	T	.	.	MAF_USDA=8.235
NC_035085.1	59561269	.	G	T	.	.	MAF_USDA=39.583
NC_035085.1	59561274	.	T	G	.	.	MAF_USDA=7.647
NC_035085.1	59561278	.	T	A	.	.	MAF_USDA=27.059
NC_035085.1	59561341	.	G	A	.	.	MAF_INRAE=3.333;MAF_USDA=16.667
NC_035085.1	59561352	.	T	C	.	.	MAF_USDA=6.557
NC_035085.1	59561366	.	G	A	.	.	MAF_USDA=5.882
NC_035085.1	59561377	.	C	A	.	.	MAF_INRAE=3.333;MAF_USDA=17.059
NC_035085.1	59561416	.	A	T	.	.	MAF_INRAE=1.667;MAF_USDA=16.471
NC_035085.1	59561461	.	T	C	.	.	MAF_USDA=7.377
NC_035085.1	59561529	.	G	A	.	.	MAF_USDA=6.471
NC_035085.1	59561549	.	G	T	.	.	MAF_USDA=8.235
NC_035085.1	59561550	.	T	G	.	.	MAF_USDA=2.459
NC_035085.1	59561558	.	T	A	.	.	MAF_USDA=1.639
NC_035085.1	59561575	.	A	G	.	.	MAF_USDA=8.235
NC_035085.1	59561576	.	T	C	.	.	MAF_INRAE=3.333
NC_035085.1	59561584	.	A	C	.	.	MAF_USDA=8.235
NC_035085.1	59561623	.	G	A	.	.	MAF_USDA=10.0
NC_035085.1	59561624	.	C	T	.	.	MAF_USDA=5.882
NC_035085.1	59561701	.	T	A	.	.	MAF_INRAE=3.333
NC_035085.1	59561723	.	G	A	.	.	MAF_INRAE=3.333
NC_035085.1	59561835	.	G	A	.	.	MAF_INRAE=3.797;MAF_USDA=5.294
NC_035085.1	59562029	.	T	A	.	.	MAF_USDA=1.639
NC_035085.1	59562077	.	C	T	.	.	MAF_USDA=14.583
NC_035085.1	59562080	.	C	T	.	.	MAF_USDA=4.918
NC_035085.1	59562084	.	A	T	.	.	MAF_USDA=6.471
NC_035085.1	59562125	.	C	G	.	.	MAF_USDA=6.471
NC_035085.1	59562258	.	G	T	.	.	MAF_USDA=2.459
NC_035085.1	59562353	.	G	A	.	.	MAF_USDA=8.235
NC_035085.1	59562367	.	C	T	.	.	MAF_USDA=8.235
NC_035085.1	59562440	.	T	C	.	.	MAF_INRAE=19.62;MAF_USDA=11.475
NC_035085.1	59562514	.	T	C	.	.	MAF_INRAE=19.62;MAF_USDA=11.475
NC_035085.1	59562614	.	A	C	.	.	MAF_INRAE=21.519;MAF_USDA=48.824
NC_035085.1	59562625	.	C	A	.	.	MAF_USDA=1.639
NC_035085.1	59562631	.	T	G	.	.	MAF_INRAE=14.557;MAF_USDA=15.882
NC_035085.1	59562806	.	C	T	.	.	MAF_INRAE=21.519;MAF_USDA=42.941
NC_035085.1	59562816	.	A	C	.	.	MAF_USDA=1.765
NC_035085.1	59562843	.	C	T	.	.	MAF_USDA=1.639
NC_035085.1	59562849	.	C	G	.	.	MAF_INRAE=21.519;MAF_USDA=49.412
NC_035085.1	59562952	.	G	A	.	.	MAF_USDA=9.412
NC_035085.1	59562963	.	C	T	.	.	MAF_INRAE=8.228;MAF_USDA=5.738
NC_035085.1	59562973	.	G	A	.	.	MAF_USDA=8.235
NC_035085.1	59563051	.	C	T	.	.	MAF_USDA=8.235
NC_035085.1	59563086	.	T	C	.	.	MAF_USDA=1.639
NC_035085.1	59563090	.	G	T	.	.	MAF_INRAE=9.494
NC_035085.1	59563101	.	C	T	.	.	MAF_INRAE=3.797;MAF_USDA=13.529
NC_035085.1	59563102	.	T	G	.	.	MAF_INRAE=3.333;MAF_USDA=13.529
NC_035085.1	59563173	.	C	T	.	.	MAF_INRAE=41.139;MAF_USDA=34.706
NC_035085.1	59563181	.	A	T	.	.	MAF_USDA=14.583
NC_035085.1	59563182	.	C	T	.	.	MAF_USDA=14.583
NC_035085.1	59563207	.	C	G	.	.	MAF_USDA=6.471
NC_035085.1	59563214	.	C	T	.	.	MAF_USDA=4.918
NC_035085.1	59563338	.	A	T	.	.	MAF_INRAE=21.519;MAF_USDA=46.471
NC_035085.1	59563352	.	A	T	.	.	MAF_INRAE=14.557;MAF_USDA=5.294
NC_035085.1	59563359	.	A	C	.	.	MAF_INRAE=41.139;MAF_USDA=34.118
NC_035085.1	59563369	.	C	A	.	.	MAF_INRAE=14.557;MAF_USDA=5.294
NC_035085.1	59563388	.	C	T	.	.	MAF_USDA=1.765
NC_035085.1	59563402	.	A	T	.	.	MAF_USDA=6.471
NC_035085.1	59563446	.	A	T	.	.	MAF_USDA=2.5
NC_035085.1	59563456	.	C	A	.	.	MAF_USDA=1.667
NC_035085.1	59563626	.	C	A	.	.	MAF_USDA=8.235
NC_035085.1	59563637	.	T	C	.	.	MAF_USDA=1.639
NC_035085.1	59563695	.	T	C	.	.	MAF_INRAE=21.519;MAF_USDA=49.412
NC_035085.1	59563705	.	G	C	.	.	MAF_USDA=8.235
NC_035085.1	59563779	.	T	C	.	.	MAF_USDA=8.824
NC_035085.1	59563831	.	C	A	.	.	MAF_USDA=6.471
NC_035085.1	59563879	.	C	T	.	.	MAF_INRAE=44.937;MAF_USDA=37.647
NC_035085.1	59563993	.	T	C	.	.	MAF_INRAE=21.519;MAF_USDA=48.824
NC_035085.1	59563996	.	A	T	.	.	MAF_INRAE=22.5
NC_035085.1	59564174	.	G	C	.	.	MAF_INRAE=10.759
NC_035085.1	59564374	.	G	T	.	.	MAF_INRAE=3.797;MAF_USDA=6.471
NC_035085.1	59564485	.	G	C	.	.	MAF_INRAE=19.62;MAF_USDA=7.059
NC_035085.1	59564556	.	A	T	.	.	MAF_INRAE=15.0;MAF_USDA=45.833
NC_035085.1	59564598	.	C	G	.	.	MAF_INRAE=21.519;MAF_USDA=47.647
NC_035085.1	59564618	.	C	T	.	.	MAF_USDA=2.459
NC_035085.1	59564619	.	G	A	.	.	MAF_INRAE=19.62
NC_035085.1	59564648	.	T	C	.	.	MAF_INRAE=10.759
NC_035085.1	59564679	.	T	C	.	.	MAF_INRAE=19.62;MAF_USDA=1.639
NC_035085.1	59564680	.	G	T	.	.	MAF_USDA=11.475
NC_035085.1	59564734	.	T	A	.	.	MAF_USDA=6.471
NC_035085.1	59564813	.	C	T	.	.	MAF_USDA=1.639
NC_035085.1	59564873	.	C	T	.	.	MAF_USDA=39.583
NC_035085.1	59564891	.	A	G	.	.	MAF_USDA=33.333
NC_035085.1	59564896	.	G	A	.	.	MAF_INRAE=9.167
NC_035085.1	59565127	.	G	A	.	.	MAF_USDA=18.75
NC_035085.1	59565192	.	G	A	.	.	MAF_USDA=14.583
NC_035085.1	59565221	.	A	G	.	.	MAF_USDA=4.167
NC_035085.1	59565257	.	A	G	.	.	MAF_USDA=3.279
NC_035085.1	59565392	.	C	T	.	.	MAF_INRAE=41.139;MAF_USDA=36.471
NC_035085.1	59565402	.	G	A	.	.	MAF_INRAE=19.62;MAF_USDA=10.656
NC_035085.1	59565462	.	A	C	.	.	MAF_USDA=9.836
NC_035085.1	59565558	.	C	T	.	.	MAF_INRAE=5.263;MAF_USDA=4.118
NC_035085.1	59565626	.	G	T	.	.	MAF_INRAE=20.253;MAF_USDA=9.836
NC_035085.1	59565918	.	C	G	.	.	MAF_USDA=1.639
NC_035085.1	59565939	.	C	T	.	.	MAF_USDA=8.235
NC_035085.1	59565958	.	T	C	.	.	MAF_USDA=8.235
NC_035085.1	59565994	.	T	C	.	.	MAF_USDA=10.417
NC_035085.1	59566214	.	T	A	.	.	MAF_INRAE=19.62;MAF_USDA=1.639
NC_035085.1	59566281	.	A	G	.	.	MAF_USDA=1.639
NC_035085.1	59566292	.	G	A	.	.	MAF_USDA=2.459
NC_035085.1	59566300	.	A	C	.	.	MAF_INRAE=33.544;MAF_USDA=37.059
NC_035085.1	59566343	.	C	A	.	.	MAF_INRAE=19.62
NC_035085.1	59566345	.	T	A	.	.	MAF_INRAE=22.5
NC_035085.1	59566347	.	T	G	.	.	MAF_INRAE=22.5
NC_035085.1	59566369	.	T	C	.	.	MAF_USDA=2.459
NC_035085.1	59566414	.	G	A	.	.	MAF_USDA=8.235
NC_035085.1	59566464	.	G	C	.	.	MAF_INRAE=19.62;MAF_USDA=1.639
NC_035085.1	59566514	.	C	A	.	.	MAF_USDA=4.918
NC_035085.1	59566550	.	C	T	.	.	MAF_INRAE=24.051;MAF_USDA=10.0
NC_035085.1	59566562	.	A	T	.	.	MAF_INRAE=3.333
NC_035085.1	59566582	.	G	A	.	.	MAF_USDA=9.836
NC_035085.1	59566592	.	T	C	.	.	MAF_USDA=2.459
NC_035085.1	59566679	.	T	A	.	.	MAF_USDA=20.0
NC_035085.1	59566950	.	C	T	.	.	MAF_INRAE=37.975;MAF_USDA=20.588
NC_035085.1	59566983	.	C	A	.	.	MAF_USDA=2.459
NC_035085.1	59566984	.	A	G	.	.	MAF_USDA=2.459
NC_035085.1	59566992	.	A	G	.	.	MAF_USDA=1.639
NC_035085.1	59567034	.	A	T	.	.	MAF_USDA=1.639
NC_035085.1	59567058	.	T	C	.	.	MAF_INRAE=22.152;MAF_USDA=47.647
NC_035085.1	59567176	.	T	A	.	.	MAF_USDA=2.459
NC_035085.1	59567385	.	A	T	.	.	MAF_INRAE=5.263
NC_035085.1	59567580	.	A	T	.	.	MAF_INRAE=3.797;MAF_USDA=10.588
NC_035085.1	59567685	.	G	A	.	.	MAF_USDA=1.639
NC_035085.1	59567688	.	A	C	.	.	MAF_INRAE=39.241;MAF_USDA=28.235
NC_035085.1	59567697	.	G	A	.	.	MAF_INRAE=39.241;MAF_USDA=29.412
NC_035085.1	59567711	.	C	A	.	.	MAF_INRAE=38.608;MAF_USDA=28.235
NC_035085.1	59567741	.	A	C	.	.	MAF_INRAE=5.263;MAF_USDA=12.5
NC_035085.1	59567816	.	A	C	.	.	MAF_USDA=27.083
NC_035085.1	59567886	.	T	C	.	.	MAF_USDA=6.471
NC_035085.1	59567915	.	C	T	.	.	MAF_USDA=3.279
NC_035085.1	59567937	.	C	T	.	.	MAF_USDA=3.279
NC_035085.1	59567938	.	G	C	.	.	MAF_USDA=3.279
NC_035085.1	59567939	.	A	G	.	.	MAF_USDA=3.279
NC_035085.1	59567966	.	T	A	.	.	MAF_INRAE=3.333;MAF_USDA=12.5
NC_035085.1	59567973	.	G	T	.	.	MAF_INRAE=3.333;MAF_USDA=12.5
NC_035085.1	59568088	.	C	T	.	.	MAF_INRAE=24.051;MAF_USDA=45.882
NC_035085.1	59568106	.	T	C	.	.	MAF_INRAE=41.139;MAF_USDA=49.412
NC_035085.1	59568110	.	C	T	.	.	MAF_INRAE=15.0;MAF_USDA=48.235
NC_035085.1	59568137	.	C	T	.	.	MAF_INRAE=10.127;MAF_USDA=15.294
NC_035085.1	59568143	.	G	A	.	.	MAF_USDA=1.639
NC_035085.1	59568162	.	G	T	.	.	MAF_USDA=2.459
NC_035085.1	59568177	.	G	A	.	.	MAF_INRAE=18.987;MAF_USDA=1.639
NC_035085.1	59568219	.	A	G	.	.	MAF_INRAE=3.333
NC_035085.1	59568222	.	A	G	.	.	MAF_INRAE=36.076;MAF_USDA=24.118
NC_035085.1	59568267	.	G	T	.	.	MAF_INRAE=21.519;MAF_USDA=10.588
NC_035085.1	59568284	.	G	C	.	.	MAF_USDA=3.279
NC_035085.1	59568308	.	G	A	.	.	MAF_INRAE=44.304;MAF_USDA=28.235
NC_035085.1	59568336	.	C	T	.	.	MAF_INRAE=21.519;MAF_USDA=47.647
NC_035085.1	59568500	.	T	A	.	.	MAF_USDA=46.988
NC_035085.1	59569459	.	G	A	.	.	MAF_USDA=20.833
NC_035085.1	59569461	.	T	G	.	.	MAF_USDA=47.917
NC_035085.1	59569464	.	T	A	.	.	MAF_USDA=25.0
NC_035085.1	59569622	.	G	A	.	.	MAF_USDA=3.279
NC_035085.1	59569627	.	C	A	.	.	MAF_INRAE=42.105;MAF_USDA=50.0
NC_035085.1	59569654	.	A	G	.	.	MAF_USDA=3.279
NC_035085.1	59569683	.	G	T	.	.	MAF_USDA=21.765
NC_035085.1	59569754	.	C	A	.	.	MAF_INRAE=47.368;MAF_USDA=31.765
NC_035085.1	59569790	.	G	A	.	.	MAF_USDA=4.706
NC_035085.1	59570233	.	T	C	.	.	MAF_INRAE=42.105;MAF_USDA=47.619
NC_035085.1	59570253	.	T	A	.	.	MAF_INRAE=10.759;MAF_USDA=10.119
NC_035085.1	59570271	.	A	G	.	.	MAF_INRAE=32.911;MAF_USDA=38.095
NC_035085.1	59570275	.	G	T	.	.	MAF_INRAE=26.667;MAF_USDA=38.095
NC_035085.1	59570333	.	C	T	.	.	MAF_INRAE=32.278;MAF_USDA=38.095
NC_035085.1	59570363	.	G	T	.	.	MAF_INRAE=18.987
NC_035085.1	59570367	.	C	T	.	.	MAF_USDA=1.667
NC_035085.1	59570403	.	C	T	.	.	MAF_INRAE=5.263
NC_035085.1	59570495	.	T	A	.	.	MAF_INRAE=10.759;MAF_USDA=10.119
NC_035085.1	59570565	.	A	T	.	.	MAF_INRAE=33.544;MAF_USDA=40.476
NC_035085.1	59570569	.	T	C	.	.	MAF_INRAE=27.5;MAF_USDA=40.476
NC_035085.1	59570589	.	A	C	.	.	MAF_INRAE=33.544;MAF_USDA=36.905
NC_035085.1	59570628	.	G	A	.	.	MAF_INRAE=33.544;MAF_USDA=37.5
NC_035085.1	59570680	.	T	G	.	.	MAF_INRAE=3.333;MAF_USDA=4.762
NC_035085.1	59570734	.	C	A	.	.	MAF_INRAE=32.911;MAF_USDA=38.415
NC_035085.1	59570780	.	T	A	.	.	MAF_INRAE=32.911;MAF_USDA=39.286
NC_035085.1	59570832	.	A	G	.	.	MAF_INRAE=9.494;MAF_USDA=10.714
NC_035085.1	59570885	.	T	C	.	.	MAF_INRAE=33.544;MAF_USDA=38.095
NC_035085.1	59570952	.	C	T	.	.	MAF_INRAE=36.076;MAF_USDA=33.929
NC_035085.1	59570985	.	T	G	.	.	MAF_USDA=10.833
NC_035085.1	59571053	.	G	T	.	.	MAF_INRAE=34.177;MAF_USDA=37.5
NC_035085.1	59571089	.	A	G	.	.	MAF_INRAE=34.177;MAF_USDA=35.714
NC_035085.1	59571131	.	G	A	.	.	MAF_USDA=35.714
NC_035085.1	59572987	.	T	G	.	.	MAF_INRAE=32.911;MAF_USDA=38.235
NC_035085.1	59573078	.	T	C	.	.	MAF_INRAE=32.911;MAF_USDA=35.882
NC_035085.1	59573097	.	G	A	.	.	MAF_INRAE=32.911;MAF_USDA=38.824
NC_035085.1	59573105	.	T	A	.	.	MAF_INRAE=32.911;MAF_USDA=36.471
NC_035085.1	59573158	.	A	C	.	.	MAF_INRAE=32.911;MAF_USDA=36.471
NC_035085.1	59573161	.	T	A	.	.	MAF_INRAE=26.667;MAF_USDA=34.118
NC_035085.1	59573186	.	T	C	.	.	MAF_INRAE=21.519;MAF_USDA=36.471
NC_035085.1	59573261	.	G	A	.	.	MAF_INRAE=21.519;MAF_USDA=47.647
NC_035085.1	59573271	.	C	T	.	.	MAF_INRAE=36.709;MAF_USDA=28.824
NC_035085.1	59573473	.	C	A	.	.	MAF_INRAE=32.278;MAF_USDA=33.929
NC_035085.1	59573606	.	C	T	.	.	MAF_INRAE=20.253;MAF_USDA=22.619
NC_035085.1	59573626	.	A	T	.	.	MAF_INRAE=19.62;MAF_USDA=1.667
NC_035085.1	59573630	.	G	A	.	.	MAF_INRAE=26.667;MAF_USDA=9.524
NC_035085.1	59573793	.	A	T	.	.	MAF_USDA=2.5
NC_035085.1	59574565	.	G	A	.	.	MAF_USDA=2.083
NC_035085.1	59574756	.	G	A	.	.	MAF_INRAE=18.333;MAF_USDA=10.0
NC_035085.1	59574761	.	A	T	.	.	MAF_USDA=3.279
NC_035085.1	59574855	.	G	A	.	.	MAF_USDA=2.459
NC_035085.1	59574890	.	A	T	.	.	MAF_USDA=12.5
NC_035085.1	59574892	.	G	T	.	.	MAF_USDA=12.5
NC_035085.1	59574978	.	C	A	.	.	MAF_USDA=4.918
NC_035085.1	59574983	.	A	T	.	.	MAF_INRAE=22.5
NC_035085.1	59575016	.	T	G	.	.	MAF_INRAE=10.127;MAF_USDA=11.176
NC_035085.1	59575025	.	C	T	.	.	MAF_INRAE=32.911;MAF_USDA=37.647
NC_035085.1	59575114	.	T	C	.	.	MAF_USDA=7.647
NC_035085.1	59575141	.	G	T	.	.	MAF_USDA=45.833
NC_035085.1	59576303	.	G	T	.	.	MAF_INRAE=47.368;MAF_USDA=37.059
NC_035085.1	59576358	.	C	T	.	.	MAF_USDA=4.098
NC_035085.1	59576694	.	C	T	.	.	MAF_INRAE=32.278;MAF_USDA=36.471
NC_035085.1	59576716	.	G	A	.	.	MAF_INRAE=10.759;MAF_USDA=15.294
NC_035085.1	59576871	.	G	A	.	.	MAF_INRAE=8.228;MAF_USDA=5.738
NC_035085.1	59576916	.	G	A	.	.	MAF_USDA=4.098
NC_035085.1	59576986	.	C	T	.	.	MAF_INRAE=13.924;MAF_USDA=17.059
NC_035085.1	59577018	.	G	T	.	.	MAF_INRAE=21.519;MAF_USDA=47.647
NC_035085.1	59577072	.	T	C	.	.	MAF_INRAE=21.519;MAF_USDA=48.824
NC_035085.1	59577263	.	A	G	.	.	MAF_INRAE=17.5;MAF_USDA=13.115
NC_035085.1	59577355	.	A	T	.	.	MAF_INRAE=40.833;MAF_USDA=24.706
NC_035085.1	59577381	.	G	T	.	.	MAF_USDA=1.639
NC_035085.1	59577602	.	A	C	.	.	MAF_USDA=39.583
NC_035085.1	59577604	.	C	G	.	.	MAF_INRAE=26.667;MAF_USDA=39.583
NC_035085.1	59577605	.	A	G	.	.	MAF_INRAE=26.667;MAF_USDA=39.583
NC_035085.1	59577606	.	A	G	.	.	MAF_INRAE=26.667;MAF_USDA=39.583
NC_035085.1	59577613	.	C	T	.	.	MAF_INRAE=33.544;MAF_USDA=39.583
NC_035085.1	59577614	.	C	T	.	.	MAF_INRAE=26.667;MAF_USDA=39.583
NC_035085.1	59577615	.	C	G	.	.	MAF_INRAE=26.667;MAF_USDA=39.583
NC_035085.1	59577617	.	G	A	.	.	MAF_USDA=39.583
NC_035085.1	59577656	.	G	T	.	.	MAF_INRAE=19.62;MAF_USDA=12.5
NC_035085.1	59577705	.	C	T	.	.	MAF_USDA=2.459
NC_035085.1	59577709	.	T	C	.	.	MAF_USDA=2.459
NC_035085.1	59577751	.	A	T	.	.	MAF_INRAE=32.911;MAF_USDA=35.294
NC_035085.1	59577779	.	G	T	.	.	MAF_USDA=6.471
NC_035085.1	59577780	.	C	A	.	.	MAF_INRAE=10.127;MAF_USDA=16.471
NC_035085.1	59577792	.	C	A	.	.	MAF_INRAE=10.127;MAF_USDA=16.471
NC_035085.1	59577891	.	T	A	.	.	MAF_INRAE=18.333;MAF_USDA=12.295
NC_035085.1	59577900	.	A	T	.	.	MAF_INRAE=22.152;MAF_USDA=47.647
NC_035085.1	59577911	.	G	T	.	.	MAF_USDA=1.639
NC_035085.1	59577984	.	G	T	.	.	MAF_INRAE=10.127;MAF_USDA=15.294
NC_035085.1	59578005	.	G	C	.	.	MAF_INRAE=21.519;MAF_USDA=47.059
NC_035085.1	59578127	.	G	A	.	.	MAF_INRAE=24.684;MAF_USDA=10.119
NC_035085.1	59578153	.	C	A	.	.	MAF_INRAE=21.519;MAF_USDA=48.214
NC_035085.1	59578246	.	G	A	.	.	MAF_INRAE=32.911;MAF_USDA=14.286
NC_035085.1	59578569	.	C	G	.	.	MAF_INRAE=19.62
NC_035085.1	59578591	.	C	T	.	.	MAF_USDA=1.639
NC_035085.1	59578611	.	C	T	.	.	MAF_USDA=1.667
NC_035085.1	59578630	.	T	C	.	.	MAF_USDA=2.459
NC_035085.1	59578765	.	G	A	.	.	MAF_INRAE=15.0;MAF_USDA=7.377
NC_035085.1	59578776	.	C	T	.	.	MAF_INRAE=19.62
NC_035085.1	59578908	.	A	C	.	.	MAF_USDA=5.738
NC_035085.1	59578918	.	A	T	.	.	MAF_INRAE=22.152;MAF_USDA=48.235
NC_035085.1	59578977	.	A	C	.	.	MAF_INRAE=32.278;MAF_USDA=36.471
NC_035085.1	59578982	.	T	C	.	.	MAF_INRAE=10.759;MAF_USDA=14.706
NC_035085.1	59579074	.	A	G	.	.	MAF_INRAE=33.544;MAF_USDA=36.471
NC_035085.1	59579114	.	C	T	.	.	MAF_INRAE=21.519;MAF_USDA=21.176
NC_035085.1	59579190	.	G	A	.	.	MAF_USDA=4.167
NC_035085.1	59579285	.	G	T	.	.	MAF_USDA=5.882
NC_035085.1	59579299	.	T	C	.	.	MAF_USDA=10.0
NC_035085.1	59579350	.	C	A	.	.	MAF_INRAE=10.127;MAF_USDA=15.882
NC_035085.1	59579377	.	A	G	.	.	MAF_INRAE=32.911;MAF_USDA=37.059
NC_035085.1	59579381	.	A	G	.	.	MAF_INRAE=26.667;MAF_USDA=37.059
NC_035085.1	59579475	.	C	T	.	.	MAF_INRAE=5.263
NC_035085.1	59579515	.	G	A	.	.	MAF_INRAE=17.5;MAF_USDA=11.475
NC_035085.1	59579568	.	G	A	.	.	MAF_USDA=1.639
NC_035085.1	59579586	.	A	G	.	.	MAF_INRAE=10.0
NC_035085.1	59579715	.	T	A	.	.	MAF_USDA=2.459
NC_035085.1	59579736	.	G	T	.	.	MAF_USDA=1.639
NC_035085.1	59579745	.	C	T	.	.	MAF_INRAE=3.797;MAF_USDA=4.918
NC_035085.1	59579782	.	C	T	.	.	MAF_USDA=4.098
NC_035085.1	59579817	.	A	C	.	.	MAF_USDA=1.639
NC_035085.1	59580011	.	C	G	.	.	MAF_INRAE=10.759;MAF_USDA=15.294
NC_035085.1	59580074	.	C	T	.	.	MAF_INRAE=10.759;MAF_USDA=15.294
NC_035085.1	59580094	.	T	C	.	.	MAF_INRAE=21.519;MAF_USDA=48.235
NC_035085.1	59580165	.	C	T	.	.	MAF_INRAE=5.263
NC_035085.1	59580277	.	C	A	.	.	MAF_INRAE=22.152;MAF_USDA=46.471
NC_035085.1	59580596	.	G	A	.	.	MAF_INRAE=24.684;MAF_USDA=10.0
NC_035085.1	59580657	.	A	C	.	.	MAF_USDA=4.098
NC_035085.1	59580692	.	G	C	.	.	MAF_INRAE=10.759
NC_035085.1	59580728	.	G	C	.	.	MAF_INRAE=33.544;MAF_USDA=21.176
NC_035085.1	59580962	.	G	C	.	.	MAF_INRAE=5.263
NC_035085.1	59580976	.	G	C	.	.	MAF_INRAE=3.333
NC_035085.1	59581037	.	G	A	.	.	MAF_INRAE=19.62;MAF_USDA=7.647
NC_035085.1	59581040	.	G	A	.	.	MAF_USDA=12.5
NC_035085.1	59581044	.	G	A	.	.	MAF_USDA=12.5
NC_035085.1	59581061	.	G	A	.	.	MAF_USDA=1.639
NC_035085.1	59581092	.	G	C	.	.	MAF_USDA=12.5
NC_035085.1	59581241	.	G	A	.	.	MAF_INRAE=5.263
NC_035085.1	59581301	.	C	G	.	.	MAF_INRAE=15.0;MAF_USDA=6.667
NC_035085.1	59581310	.	C	G	.	.	MAF_INRAE=8.228;MAF_USDA=5.833
NC_035085.1	59581338	.	C	T	.	.	MAF_INRAE=21.519;MAF_USDA=47.059
NC_035085.1	59581394	.	C	T	.	.	MAF_INRAE=29.747;MAF_USDA=23.529
NC_035085.1	59581424	.	A	G	.	.	MAF_INRAE=21.519;MAF_USDA=48.824
NC_035085.1	59581444	.	T	G	.	.	MAF_INRAE=25.316;MAF_USDA=19.412
NC_035085.1	59581449	.	C	A	.	.	MAF_USDA=1.639
NC_035085.1	59581458	.	T	G	.	.	MAF_INRAE=35.443;MAF_USDA=19.412
NC_035085.1	59581484	.	C	T	.	.	MAF_USDA=12.295
NC_035085.1	59581485	.	T	C	.	.	MAF_INRAE=42.105
NC_035085.1	59581490	.	T	C	.	.	MAF_USDA=13.115
NC_035085.1	59581492	.	G	A	.	.	MAF_USDA=13.115
NC_035085.1	59581499	.	C	A	.	.	MAF_USDA=42.073
NC_035085.1	59581506	.	G	C	.	.	MAF_USDA=44.512
NC_035085.1	59581545	.	C	T	.	.	MAF_USDA=22.917
NC_035085.1	59581561	.	C	G	.	.	MAF_USDA=47.917
NC_035085.1	59581571	.	C	T	.	.	MAF_USDA=15.476
NC_035085.1	59581652	.	G	A	.	.	MAF_INRAE=34.177;MAF_USDA=21.176
NC_035085.1	59581698	.	G	A	.	.	MAF_INRAE=18.333;MAF_USDA=12.295
NC_035085.1	59581743	.	T	G	.	.	MAF_USDA=47.917
NC_035085.1	59581946	.	G	A	.	.	MAF_INRAE=18.333;MAF_USDA=10.656
NC_035085.1	59581963	.	C	A	.	.	MAF_INRAE=5.263;MAF_USDA=5.738
NC_035085.1	59581989	.	T	C	.	.	MAF_INRAE=21.053
NC_035085.1	59582030	.	A	G	.	.	MAF_USDA=2.459
NC_035085.1	59582071	.	G	A	.	.	MAF_INRAE=29.747;MAF_USDA=24.706
NC_035085.1	59582193	.	A	G	.	.	MAF_INRAE=30.38;MAF_USDA=23.529
NC_035085.1	59582226	.	A	C	.	.	MAF_INRAE=5.263
NC_035085.1	59582284	.	A	G	.	.	MAF_INRAE=21.519;MAF_USDA=45.294
NC_035085.1	59582304	.	C	T	.	.	MAF_USDA=5.738
NC_035085.1	59582416	.	G	C	.	.	MAF_USDA=4.098
NC_035085.1	59582482	.	T	C	.	.	MAF_INRAE=29.747;MAF_USDA=26.471
NC_035085.1	59582531	.	A	C	.	.	MAF_USDA=22.917
NC_035085.1	59582640	.	C	A	.	.	MAF_INRAE=5.263;MAF_USDA=5.738
NC_035085.1	59582689	.	T	A	.	.	MAF_INRAE=14.167;MAF_USDA=7.647
NC_035085.1	59582729	.	G	A	.	.	MAF_USDA=6.471
NC_035085.1	59582884	.	T	C	.	.	MAF_INRAE=33.544;MAF_USDA=15.574
NC_035085.1	59582995	.	C	G	.	.	MAF_USDA=2.459
NC_035085.1	59583099	.	T	A	.	.	MAF_INRAE=34.177;MAF_USDA=21.765
NC_035085.1	59583121	.	A	G	.	.	MAF_USDA=18.033
NC_035085.1	59583157	.	A	G	.	.	MAF_USDA=1.639
NC_035085.1	59583299	.	A	C	.	.	MAF_INRAE=13.333
NC_035085.1	59583304	.	T	A	.	.	MAF_INRAE=24.051;MAF_USDA=10.0
NC_035085.1	59583444	.	T	C	.	.	MAF_INRAE=3.333
NC_035085.1	59583490	.	A	C	.	.	MAF_INRAE=29.747;MAF_USDA=9.412
NC_035085.1	59583540	.	C	A	.	.	MAF_USDA=21.176
NC_035085.1	59583612	.	G	A	.	.	MAF_USDA=2.459
NC_035085.1	59583649	.	C	G	.	.	MAF_INRAE=32.278;MAF_USDA=15.294
NC_035085.1	59583776	.	A	T	.	.	MAF_USDA=2.459
NC_035085.1	59583798	.	G	T	.	.	MAF_USDA=1.639
NC_035085.1	59583811	.	C	A	.	.	MAF_USDA=2.459
NC_035085.1	59583841	.	T	G	.	.	MAF_USDA=5.738
NC_035085.1	59583924	.	A	G	.	.	MAF_USDA=22.941
NC_035085.1	59584007	.	A	G	.	.	MAF_USDA=2.459
NC_035085.1	59584120	.	G	A	.	.	MAF_INRAE=43.671;MAF_USDA=21.765
NC_035085.1	59584124	.	A	T	.	.	MAF_INRAE=4.167;MAF_USDA=26.23
NC_035085.1	59584165	.	C	T	.	.	MAF_INRAE=43.671;MAF_USDA=21.765
NC_035085.1	59584175	.	A	G	.	.	MAF_INRAE=21.519;MAF_USDA=22.941
NC_035085.1	59584193	.	C	T	.	.	MAF_USDA=4.918
NC_035085.1	59584298	.	G	A	.	.	MAF_INRAE=3.333
NC_035085.1	59584484	.	A	T	.	.	MAF_USDA=23.529
NC_035085.1	59584551	.	G	C	.	.	MAF_USDA=48.824
NC_035085.1	59584740	.	A	C	.	.	MAF_INRAE=3.333
NC_035085.1	59584949	.	T	A	.	.	MAF_USDA=1.639
NC_035085.1	59584994	.	A	G	.	.	MAF_INRAE=45.57;MAF_USDA=21.765
NC_035085.1	59585031	.	T	G	.	.	MAF_USDA=23.529
NC_035085.1	59585187	.	G	T	.	.	MAF_INRAE=47.5;MAF_USDA=20.833
NC_035085.1	59585196	.	A	C	.	.	MAF_USDA=2.5
NC_035085.1	59585276	.	G	C	.	.	MAF_USDA=1.639
NC_035085.1	59585278	.	G	A	.	.	MAF_INRAE=3.333;MAF_USDA=13.115
NC_035085.1	59585440	.	T	C	.	.	MAF_USDA=1.639
NC_035085.1	59585593	.	A	G	.	.	MAF_USDA=1.639
NC_035085.1	59585667	.	C	A	.	.	MAF_USDA=1.639
NC_035085.1	59585722	.	A	G	.	.	MAF_USDA=4.918
NC_035085.1	59585771	.	C	A	.	.	MAF_USDA=14.754
NC_035085.1	59585800	.	A	G	.	.	MAF_USDA=15.574
NC_035085.1	59585968	.	C	A	.	.	MAF_USDA=1.639
NC_035085.1	59585969	.	G	A	.	.	MAF_USDA=23.529
NC_035085.1	59586219	.	A	C	.	.	MAF_USDA=22.353
NC_035085.1	59586227	.	T	A	.	.	MAF_USDA=1.639
NC_035085.1	59586252	.	T	A	.	.	MAF_USDA=1.639
NC_035085.1	59586421	.	T	C	.	.	MAF_INRAE=48.101;MAF_USDA=31.765
NC_035085.1	59586447	.	C	T	.	.	MAF_INRAE=12.025;MAF_USDA=14.583
NC_035085.1	59586589	.	A	C	.	.	MAF_USDA=21.176
NC_035085.1	59586604	.	C	A	.	.	MAF_INRAE=27.848;MAF_USDA=21.765
NC_035085.1	59586607	.	C	T	.	.	MAF_INRAE=16.456;MAF_USDA=15.882
NC_035085.1	59586608	.	G	A	.	.	MAF_USDA=4.118
NC_035085.1	59586698	.	G	A	.	.	MAF_INRAE=2.5
NC_035085.1	59586702	.	G	A	.	.	MAF_USDA=14.754
NC_035085.1	59586765	.	A	T	.	.	MAF_USDA=10.417
NC_035085.1	59586870	.	G	A	.	.	MAF_INRAE=15.19;MAF_USDA=4.918
NC_035085.1	59586964	.	T	G	.	.	MAF_USDA=12.295
NC_035085.1	59587169	.	T	A	.	.	MAF_USDA=19.412
NC_035085.1	59587202	.	T	C	.	.	MAF_USDA=1.639
NC_035085.1	59587399	.	G	A	.	.	MAF_USDA=1.639
NC_035085.1	59587455	.	G	A	.	.	MAF_INRAE=1.667
NC_035085.1	59587578	.	A	C	.	.	MAF_USDA=6.471
NC_035085.1	59587622	.	C	T	.	.	MAF_INRAE=27.848;MAF_USDA=19.412
NC_035085.1	59587709	.	C	A	.	.	MAF_USDA=6.471
NC_035085.1	59587762	.	C	A	.	.	MAF_USDA=1.639
NC_035085.1	59587871	.	C	T	.	.	MAF_USDA=3.279
NC_035085.1	59587957	.	G	T	.	.	MAF_INRAE=8.228;MAF_USDA=5.738
NC_035085.1	59587977	.	A	C	.	.	MAF_USDA=2.083
NC_035085.1	59588069	.	T	G	.	.	MAF_INRAE=42.405;MAF_USDA=26.19
NC_035085.1	59588233	.	C	T	.	.	MAF_USDA=2.083
NC_035085.1	59588313	.	T	C	.	.	MAF_INRAE=34.177;MAF_USDA=42.941
NC_035085.1	59588418	.	T	G	.	.	MAF_INRAE=12.025;MAF_USDA=12.5
NC_035085.1	59588527	.	G	A	.	.	MAF_USDA=1.639
NC_035085.1	59588626	.	T	G	.	.	MAF_USDA=5.738
NC_035085.1	59588671	.	C	T	.	.	MAF_INRAE=26.582;MAF_USDA=24.118
NC_035085.1	59588827	.	T	C	.	.	MAF_USDA=6.471
NC_035085.1	59588903	.	A	G	.	.	MAF_INRAE=3.333;MAF_USDA=7.059
NC_035085.1	59588918	.	G	A	.	.	MAF_INRAE=8.228;MAF_USDA=5.738
NC_035085.1	59588972	.	A	C	.	.	MAF_USDA=22.941
NC_035085.1	59589627	.	G	A	.	.	MAF_USDA=14.583
NC_035085.1	59589923	.	T	C	.	.	MAF_USDA=1.639
NC_035085.1	59590149	.	C	T	.	.	MAF_INRAE=3.333
NC_035085.1	59590155	.	A	G	.	.	MAF_USDA=6.471
NC_035085.1	59590342	.	G	A	.	.	MAF_USDA=1.639
NC_035085.1	59590408	.	C	G	.	.	MAF_USDA=20.833
NC_035085.1	59590411	.	A	G	.	.	MAF_USDA=10.0
NC_035085.1	59590415	.	C	G	.	.	MAF_USDA=20.833
NC_035085.1	59590416	.	T	C	.	.	MAF_USDA=20.833
NC_035085.1	59590429	.	G	T	.	.	MAF_INRAE=26.582;MAF_USDA=18.235
NC_035085.1	59590478	.	A	C	.	.	MAF_USDA=6.471
NC_035085.1	59590676	.	A	C	.	.	MAF_INRAE=32.911;MAF_USDA=24.706
NC_035085.1	59590702	.	C	A	.	.	MAF_INRAE=26.582;MAF_USDA=18.235
NC_035085.1	59591006	.	A	C	.	.	MAF_INRAE=15.823;MAF_USDA=12.353
NC_035085.1	59591063	.	C	A	.	.	MAF_USDA=4.918
NC_035085.1	59591219	.	A	G	.	.	MAF_INRAE=44.937
NC_035085.1	59591276	.	C	A	.	.	MAF_USDA=5.833
NC_035085.1	59591295	.	A	C	.	.	MAF_INRAE=14.557;MAF_USDA=13.69
NC_035085.1	59591299	.	T	G	.	.	MAF_USDA=1.667
NC_035085.1	59591353	.	T	G	.	.	MAF_INRAE=11.392;MAF_USDA=11.905
NC_035085.1	59591643	.	T	C	.	.	MAF_USDA=4.918
NC_035085.1	59591682	.	G	A	.	.	MAF_USDA=4.098
NC_035085.1	59591721	.	A	T	.	.	MAF_USDA=1.639
NC_035085.1	59591733	.	G	T	.	.	MAF_INRAE=49.367;MAF_USDA=30.588
NC_035085.1	59591883	.	C	T	.	.	MAF_INRAE=25.316;MAF_USDA=10.0
NC_035085.1	59592227	.	C	T	.	.	MAF_INRAE=15.19;MAF_USDA=19.412
NC_035085.1	59592328	.	G	T	.	.	MAF_USDA=20.588
NC_035085.1	59592363	.	T	C	.	.	MAF_INRAE=49.367;MAF_USDA=27.647
NC_035085.1	59592444	.	C	A	.	.	MAF_INRAE=49.367;MAF_USDA=28.235
NC_035085.1	59592584	.	T	A	.	.	MAF_USDA=3.279
NC_035085.1	59592585	.	G	A	.	.	MAF_INRAE=16.456;MAF_USDA=19.412
NC_035085.1	59592673	.	T	C	.	.	MAF_USDA=21.765
NC_035085.1	59592684	.	C	G	.	.	MAF_USDA=1.639
NC_035085.1	59592826	.	C	T	.	.	MAF_INRAE=15.789;MAF_USDA=4.118
NC_035085.1	59592827	.	G	T	.	.	MAF_INRAE=12.658;MAF_USDA=6.471
NC_035085.1	59592884	.	G	A	.	.	MAF_INRAE=2.5;MAF_USDA=4.098
NC_035085.1	59594903	.	G	A	.	.	MAF_INRAE=12.025;MAF_USDA=36.905
NC_035085.1	59594907	.	A	C	.	.	MAF_USDA=4.167
NC_035085.1	59594930	.	T	G	.	.	MAF_USDA=5.738
NC_035085.1	59595067	.	G	A	.	.	MAF_INRAE=15.789
NC_035085.1	59595224	.	T	A	.	.	MAF_USDA=4.098
NC_035085.1	59595230	.	T	C	.	.	MAF_INRAE=12.025;MAF_USDA=12.5
NC_035085.1	59595290	.	T	C	.	.	MAF_USDA=1.639
NC_035085.1	59595332	.	T	C	.	.	MAF_INRAE=16.456;MAF_USDA=16.471
NC_035085.1	59595414	.	G	A	.	.	MAF_USDA=4.918
NC_035085.1	59595432	.	G	T	.	.	MAF_USDA=1.639
NC_035085.1	59595506	.	T	C	.	.	MAF_INRAE=13.158;MAF_USDA=4.706
NC_035085.1	59595529	.	C	T	.	.	MAF_INRAE=1.667
NC_035085.1	59595632	.	A	G	.	.	MAF_USDA=22.024
NC_035085.1	59596027	.	A	T	.	.	MAF_USDA=10.656
NC_035085.1	59596080	.	T	A	.	.	MAF_USDA=2.459
NC_035085.1	59596183	.	C	T	.	.	MAF_USDA=1.639
NC_035085.1	59596244	.	C	A	.	.	MAF_INRAE=8.228;MAF_USDA=11.176
NC_035085.1	59596253	.	C	T	.	.	MAF_INRAE=17.722;MAF_USDA=12.941
NC_035085.1	59596397	.	G	A	.	.	MAF_USDA=7.059
NC_035085.1	59596433	.	A	T	.	.	MAF_INRAE=10.127;MAF_USDA=6.471
NC_035085.1	59596506	.	A	G	.	.	MAF_USDA=8.824
NC_035085.1	59596540	.	A	G	.	.	MAF_USDA=1.639
NC_035085.1	59596570	.	C	T	.	.	MAF_USDA=10.0
NC_035085.1	59596571	.	G	A	.	.	MAF_INRAE=12.658;MAF_USDA=4.706
NC_035085.1	59597250	.	G	C	.	.	MAF_USDA=4.167
NC_035085.1	59597275	.	C	A	.	.	MAF_USDA=10.417
NC_035085.1	59597285	.	A	G	.	.	MAF_USDA=2.083
NC_035085.1	59597291	.	T	C	.	.	MAF_USDA=4.348
NC_035085.1	59597294	.	T	A	.	.	MAF_USDA=10.417
NC_035085.1	59597366	.	T	G	.	.	MAF_USDA=11.475
NC_035085.1	59597467	.	C	T	.	.	MAF_INRAE=10.526
NC_035085.1	59600471	.	A	C	.	.	MAF_USDA=47.917
NC_035085.1	59600553	.	A	G	.	.	MAF_INRAE=1.667
NC_035085.1	59600622	.	G	A	.	.	MAF_USDA=4.098
NC_035085.1	59600787	.	C	T	.	.	MAF_INRAE=8.228
NC_035085.1	59600804	.	G	T	.	.	MAF_INRAE=33.544;MAF_USDA=23.529
NC_035085.1	59600826	.	G	A	.	.	MAF_USDA=1.667
NC_035085.1	59600847	.	T	A	.	.	MAF_USDA=1.667
NC_035085.1	59601010	.	A	C	.	.	MAF_INRAE=15.789;MAF_USDA=2.083
NC_035085.1	59601215	.	G	A	.	.	MAF_INRAE=2.5
NC_035085.1	59601227	.	C	T	.	.	MAF_USDA=14.583
NC_035085.1	59601243	.	A	G	.	.	MAF_INRAE=1.667
NC_035085.1	59601263	.	G	C	.	.	MAF_INRAE=15.833;MAF_USDA=20.833
NC_035085.1	59601385	.	A	T	.	.	MAF_USDA=1.667
NC_035085.1	59601414	.	G	A	.	.	MAF_INRAE=5.696
NC_035085.1	59601564	.	G	T	.	.	MAF_USDA=8.929
NC_035085.1	59601634	.	A	T	.	.	MAF_INRAE=13.333;MAF_USDA=16.667
NC_035085.1	59601637	.	T	C	.	.	MAF_INRAE=13.333;MAF_USDA=18.75
NC_035085.1	59601657	.	A	T	.	.	MAF_USDA=5.833
NC_035085.1	59601667	.	C	G	.	.	MAF_USDA=5.0
NC_035085.1	59601680	.	T	A	.	.	MAF_USDA=5.833
NC_035085.1	59601719	.	G	C	.	.	MAF_INRAE=8.228;MAF_USDA=5.833
NC_035085.1	59601890	.	G	T	.	.	MAF_INRAE=34.167;MAF_USDA=21.765
NC_035085.1	59601931	.	T	A	.	.	MAF_INRAE=1.667
NC_035085.1	59601942	.	C	A	.	.	MAF_USDA=6.557
NC_035085.1	59601943	.	G	A	.	.	MAF_USDA=4.918
NC_035085.1	59602140	.	A	G	.	.	MAF_INRAE=9.167
NC_035085.1	59602141	.	T	C	.	.	MAF_INRAE=9.167
NC_035085.1	59602157	.	C	A	.	.	MAF_USDA=5.932
NC_035085.1	59602188	.	C	T	.	.	MAF_USDA=6.25
NC_035085.1	59602785	.	C	A	.	.	MAF_USDA=20.833
NC_035085.1	59602790	.	G	T	.	.	MAF_INRAE=10.526;MAF_USDA=12.5
NC_035085.1	59602802	.	G	A	.	.	MAF_INRAE=1.667
NC_035085.1	59602953	.	T	C	.	.	MAF_INRAE=12.658;MAF_USDA=5.882
NC_035085.1	59603023	.	C	T	.	.	MAF_USDA=10.417
NC_035085.1	59603186	.	G	A	.	.	MAF_INRAE=36.842;MAF_USDA=28.235
NC_035085.1	59603308	.	C	T	.	.	MAF_USDA=1.639
NC_035085.1	59603398	.	C	A	.	.	MAF_INRAE=33.544;MAF_USDA=24.706
NC_035085.1	59603400	.	T	A	.	.	MAF_INRAE=2.5
NC_035085.1	59603768	.	G	T	.	.	MAF_INRAE=12.025;MAF_USDA=15.882
NC_035085.1	59603919	.	G	A	.	.	MAF_INRAE=21.053;MAF_USDA=15.882
NC_035085.1	59603954	.	A	T	.	.	MAF_INRAE=15.823;MAF_USDA=4.918
NC_035085.1	59604029	.	C	T	.	.	MAF_INRAE=16.456;MAF_USDA=7.377
NC_035085.1	59604068	.	G	A	.	.	MAF_USDA=5.882
NC_035085.1	59604075	.	C	T	.	.	MAF_USDA=4.098
NC_035085.1	59604097	.	G	T	.	.	MAF_INRAE=12.658;MAF_USDA=5.882
NC_035085.1	59604128	.	T	C	.	.	MAF_INRAE=15.19;MAF_USDA=19.412
NC_035085.1	59604130	.	T	C	.	.	MAF_INRAE=16.667;MAF_USDA=20.0
NC_035085.1	59604132	.	T	A	.	.	MAF_INRAE=16.667;MAF_USDA=19.412
NC_035085.1	59604133	.	C	A	.	.	MAF_INRAE=16.667;MAF_USDA=19.412
NC_035085.1	59604159	.	T	A	.	.	MAF_INRAE=15.19;MAF_USDA=19.412
NC_035085.1	59604329	.	G	A	.	.	MAF_INRAE=5.263;MAF_USDA=1.639
NC_035085.1	59604389	.	G	T	.	.	MAF_INRAE=12.658;MAF_USDA=4.118
NC_035085.1	59606915	.	T	C	.	.	MAF_USDA=35.417
NC_035085.1	59607232	.	C	G	.	.	MAF_USDA=2.083
NC_035085.1	59607297	.	C	A	.	.	MAF_USDA=1.639
NC_035085.1	59607333	.	G	A	.	.	MAF_INRAE=12.025;MAF_USDA=4.706
NC_035085.1	59607356	.	C	A	.	.	MAF_INRAE=12.025;MAF_USDA=12.5
NC_035085.1	59607432	.	C	T	.	.	MAF_INRAE=15.833;MAF_USDA=20.588
NC_035085.1	59607434	.	G	T	.	.	MAF_USDA=1.639
NC_035085.1	59607448	.	T	A	.	.	MAF_INRAE=21.053;MAF_USDA=27.5
NC_035085.1	59607449	.	G	T	.	.	MAF_USDA=30.328
NC_035085.1	59607464	.	T	C	.	.	MAF_INRAE=10.526;MAF_USDA=24.59
NC_035085.1	59607496	.	G	A	.	.	MAF_USDA=14.583
NC_035085.1	59607526	.	C	A	.	.	MAF_USDA=3.529
NC_035085.1	59607560	.	C	T	.	.	MAF_USDA=8.333
NC_035085.1	59607577	.	G	A	.	.	MAF_INRAE=15.823;MAF_USDA=6.557
NC_035085.1	59607667	.	T	A	.	.	MAF_INRAE=34.167;MAF_USDA=10.656
NC_035085.1	59607688	.	T	C	.	.	MAF_INRAE=36.842;MAF_USDA=47.059
NC_035085.1	59607714	.	A	T	.	.	MAF_INRAE=29.747;MAF_USDA=27.869
NC_035085.1	59607729	.	G	A	.	.	MAF_INRAE=36.709;MAF_USDA=43.443
NC_035085.1	59607735	.	T	A	.	.	MAF_INRAE=16.456;MAF_USDA=6.557
NC_035085.1	59607816	.	A	G	.	.	MAF_USDA=6.471
NC_035085.1	59607911	.	T	C	.	.	MAF_INRAE=21.053;MAF_USDA=2.459
NC_035085.1	59608060	.	G	T	.	.	MAF_USDA=2.5
NC_035085.1	59608232	.	G	T	.	.	MAF_USDA=1.639
NC_035085.1	59608414	.	G	T	.	.	MAF_INRAE=15.19;MAF_USDA=5.738
NC_035085.1	59608568	.	TA	TT	.	.	MAF_USDA=4.167
NC_035085.1	59608569	.	A	T	.	.	MAF_INRAE=30.833;MAF_USDA=29.508
NC_035085.1	59608571	.	A	G	.	.	MAF_INRAE=12.5
NC_035085.1	59608709	.	G	C	.	.	MAF_INRAE=2.5;MAF_USDA=3.279
NC_035085.1	59608900	.	G	C	.	.	MAF_USDA=17.059
NC_035085.1	59608951	.	A	T	.	.	MAF_INRAE=17.089;MAF_USDA=22.353
NC_035085.1	59609056	.	G	A	.	.	MAF_INRAE=14.557;MAF_USDA=19.412
NC_035085.1	59609116	.	C	A	.	.	MAF_INRAE=33.544;MAF_USDA=23.529
NC_035085.1	59609118	.	G	A	.	.	MAF_USDA=1.639
NC_035085.1	59609148	.	G	A	.	.	MAF_INRAE=15.19;MAF_USDA=5.738
NC_035085.1	59609274	.	T	A	.	.	MAF_USDA=3.279
NC_035085.1	59609305	.	T	A	.	.	MAF_USDA=1.639
NC_035085.1	59609306	.	C	A	.	.	MAF_USDA=1.639
NC_035085.1	59609309	.	G	T	.	.	MAF_INRAE=12.025;MAF_USDA=4.706
NC_035085.1	59609634	.	G	A	.	.	MAF_INRAE=8.228;MAF_USDA=5.738
NC_035085.1	59609692	.	C	A	.	.	MAF_USDA=11.176
NC_035085.1	59609793	.	C	T	.	.	MAF_INRAE=15.19;MAF_USDA=19.412
NC_035085.1	59609818	.	A	C	.	.	MAF_INRAE=5.263;MAF_USDA=1.639
NC_035085.1	59610036	.	G	T	.	.	MAF_INRAE=3.333
NC_035085.1	59610107	.	G	A	.	.	MAF_USDA=6.471
NC_035085.1	59610155	.	G	A	.	.	MAF_INRAE=3.333
NC_035085.1	59610156	.	T	G	.	.	MAF_INRAE=21.519;MAF_USDA=43.529
NC_035085.1	59610211	.	T	A	.	.	MAF_INRAE=15.823;MAF_USDA=5.738
NC_035085.1	59610275	.	T	A	.	.	MAF_INRAE=10.759;MAF_USDA=4.706
NC_035085.1	59610413	.	G	C	.	.	MAF_USDA=1.639
NC_035085.1	59610529	.	C	T	.	.	MAF_USDA=4.918
NC_035085.1	59610572	.	C	A	.	.	MAF_USDA=12.5
NC_035085.1	59612097	.	A	C	.	.	MAF_USDA=28.824
NC_035085.1	59612114	.	A	G	.	.	MAF_USDA=20.0
NC_035085.1	59612159	.	T	G	.	.	MAF_USDA=30.0
NC_035085.1	59612365	.	G	A	.	.	MAF_USDA=5.738
NC_035085.1	59612385	.	C	A	.	.	MAF_USDA=1.639
NC_035085.1	59612823	.	T	C	.	.	MAF_USDA=1.639
NC_035085.1	59612881	.	A	C	.	.	MAF_INRAE=15.789;MAF_USDA=31.176
NC_035085.1	59612985	.	G	T	.	.	MAF_INRAE=8.228;MAF_USDA=11.765
NC_035085.1	59613075	.	A	C	.	.	MAF_USDA=5.738
NC_035085.1	59613139	.	T	A	.	.	MAF_INRAE=10.127
NC_035085.1	59613255	.	T	G	.	.	MAF_INRAE=15.0
NC_035085.1	59613256	.	C	T	.	.	MAF_INRAE=15.0
NC_035085.1	59613403	.	C	T	.	.	MAF_INRAE=10.759
NC_035085.1	59613440	.	C	T	.	.	MAF_INRAE=5.263
NC_035085.1	59613452	.	G	A	.	.	MAF_INRAE=16.456;MAF_USDA=6.557
NC_035085.1	59613497	.	A	G	.	.	MAF_INRAE=2.5
NC_035085.1	59613537	.	T	G	.	.	MAF_INRAE=23.333;MAF_USDA=22.917
NC_035085.1	59613849	.	G	A	.	.	MAF_USDA=2.083
NC_035085.1	59613907	.	G	A	.	.	MAF_INRAE=10.759;MAF_USDA=1.639
NC_035085.1	59613908	.	A	G	.	.	MAF_INRAE=10.833;MAF_USDA=1.639
NC_035085.1	59613945	.	C	T	.	.	MAF_USDA=2.083
NC_035085.1	59613974	.	C	A	.	.	MAF_INRAE=9.494;MAF_USDA=1.639
NC_035085.1	59614063	.	C	T	.	.	MAF_USDA=1.639
NC_035085.1	59614208	.	A	T	.	.	MAF_INRAE=13.924;MAF_USDA=4.098
NC_035085.1	59614233	.	G	A	.	.	MAF_INRAE=15.19;MAF_USDA=28.689
NC_035085.1	59614264	.	G	C	.	.	MAF_INRAE=32.278;MAF_USDA=28.824
NC_035085.1	59614274	.	A	T	.	.	MAF_INRAE=10.0
NC_035085.1	59614276	.	A	G	.	.	MAF_INRAE=8.228;MAF_USDA=14.118
NC_035085.1	59614277	.	T	C	.	.	MAF_INRAE=6.329;MAF_USDA=2.083
NC_035085.1	59614280	.	G	T	.	.	MAF_INRAE=3.333
NC_035085.1	59614341	.	G	C	.	.	MAF_USDA=2.459
NC_035085.1	59614370	.	A	C	.	.	MAF_USDA=4.098
NC_035085.1	59614376	.	G	A	.	.	MAF_USDA=4.098
NC_035085.1	59614378	.	C	T	.	.	MAF_USDA=4.098
NC_035085.1	59614395	.	T	C	.	.	MAF_INRAE=15.19;MAF_USDA=2.459
NC_035085.1	59614466	.	A	C	.	.	MAF_INRAE=22.152;MAF_USDA=26.471
NC_035085.1	59614475	.	A	T	.	.	MAF_INRAE=10.759
NC_035085.1	59614539	.	T	A	.	.	MAF_INRAE=19.62;MAF_USDA=25.882
NC_035085.1	59614604	.	G	A	.	.	MAF_USDA=1.639
NC_035085.1	59614872	.	T	C	.	.	MAF_INRAE=17.089;MAF_USDA=27.059
NC_035085.1	59614896	.	A	G	.	.	MAF_INRAE=17.089;MAF_USDA=25.882
NC_035085.1	59614999	.	C	T	.	.	MAF_INRAE=5.263
NC_035085.1	59615001	.	C	T	.	.	MAF_INRAE=16.667;MAF_USDA=43.75
NC_035085.1	59615016	.	G	T	.	.	MAF_INRAE=18.333;MAF_USDA=21.176
NC_035085.1	59615071	.	G	T	.	.	MAF_USDA=2.459
NC_035085.1	59615074	.	T	G	.	.	MAF_INRAE=13.291;MAF_USDA=35.882
NC_035085.1	59615137	.	A	G	.	.	MAF_USDA=4.098
NC_035085.1	59615212	.	T	C	.	.	MAF_INRAE=4.43;MAF_USDA=4.706
NC_035085.1	59615241	.	T	G	.	.	MAF_USDA=1.639
NC_035085.1	59615310	.	G	A	.	.	MAF_INRAE=10.127;MAF_USDA=12.353
NC_035085.1	59615422	.	C	T	.	.	MAF_INRAE=12.658;MAF_USDA=4.118
NC_035085.1	59615494	.	G	A	.	.	MAF_INRAE=4.43;MAF_USDA=4.706
NC_035085.1	59615513	.	A	G	.	.	MAF_INRAE=13.924;MAF_USDA=25.882
NC_035085.1	59615515	.	A	G	.	.	MAF_USDA=2.459
NC_035085.1	59615589	.	C	T	.	.	MAF_INRAE=4.43;MAF_USDA=4.706
NC_035085.1	59615641	.	G	T	.	.	MAF_INRAE=43.671;MAF_USDA=27.059
NC_035085.1	59615660	.	G	A	.	.	MAF_INRAE=24.051;MAF_USDA=18.824
NC_035085.1	59615665	.	T	C	.	.	MAF_INRAE=24.051;MAF_USDA=20.588
NC_035085.1	59615723	.	C	T	.	.	MAF_INRAE=15.0;MAF_USDA=4.918
NC_035085.1	59615804	.	C	A	.	.	MAF_USDA=2.459
NC_035085.1	59615819	.	T	A	.	.	MAF_USDA=22.917
NC_035085.1	59615820	.	T	A	.	.	MAF_USDA=45.833
NC_035085.1	59615821	.	T	A	.	.	MAF_USDA=43.75
NC_035085.1	59615822	.	T	A	.	.	MAF_USDA=43.75
NC_035085.1	59615823	.	T	A	.	.	MAF_USDA=43.75
NC_035085.1	59615824	.	T	A	.	.	MAF_USDA=31.25
NC_035085.1	59615835	.	G	A	.	.	MAF_INRAE=42.105;MAF_USDA=40.476
NC_035085.1	59615839	.	G	C	.	.	MAF_USDA=3.333
NC_035085.1	59615861	.	C	T	.	.	MAF_USDA=2.5
NC_035085.1	59615930	.	C	T	.	.	MAF_USDA=1.667
NC_035085.1	59616055	.	G	A	.	.	MAF_USDA=12.5
NC_035085.1	59616087	.	C	G	.	.	MAF_USDA=30.723
NC_035085.1	59616088	.	C	A	.	.	MAF_USDA=30.723
NC_035085.1	59616099	.	C	T	.	.	MAF_USDA=30.952
NC_035085.1	59616146	.	G	A	.	.	MAF_INRAE=21.053;MAF_USDA=8.333
NC_035085.1	59616149	.	T	A	.	.	MAF_INRAE=29.167;MAF_USDA=8.333
NC_035085.1	59616208	.	G	A	.	.	MAF_USDA=41.667
NC_035085.1	59616892	.	C	T	.	.	MAF_INRAE=26.316
NC_035085.1	59617049	.	T	C	.	.	MAF_INRAE=15.19
NC_035085.1	59617117	.	G	T	.	.	MAF_INRAE=6.329
NC_035085.1	59617513	.	G	A	.	.	MAF_USDA=1.639
NC_035085.1	59617642	.	G	T	.	.	MAF_INRAE=4.43;MAF_USDA=5.294
NC_035085.1	59617745	.	G	A	.	.	MAF_USDA=2.459
NC_035085.1	59617831	.	G	A	.	.	MAF_INRAE=11.392
NC_035085.1	59618103	.	T	G	.	.	MAF_USDA=9.016
NC_035085.1	59618143	.	G	T	.	.	MAF_INRAE=10.759;MAF_USDA=1.639
NC_035085.1	59618204	.	A	C	.	.	MAF_INRAE=15.0;MAF_USDA=4.918
NC_035085.1	59618230	.	C	T	.	.	MAF_INRAE=15.833;MAF_USDA=4.918
NC_035085.1	59618250	.	C	T	.	.	MAF_INRAE=15.19;MAF_USDA=32.353
NC_035085.1	59618259	.	A	G	.	.	MAF_USDA=2.459
NC_035085.1	59618276	.	G	T	.	.	MAF_USDA=12.5
NC_035085.1	59618316	.	T	G	.	.	MAF_USDA=2.459
NC_035085.1	59618380	.	G	T	.	.	MAF_USDA=12.5
NC_035085.1	59618397	.	C	T	.	.	MAF_INRAE=18.354;MAF_USDA=31.765
NC_035085.1	59618406	.	C	G	.	.	MAF_USDA=2.459
NC_035085.1	59618441	.	C	A	.	.	MAF_INRAE=15.789
NC_035085.1	59618662	.	G	A	.	.	MAF_INRAE=48.734;MAF_USDA=38.824
NC_035085.1	59618696	.	C	T	.	.	MAF_INRAE=49.367;MAF_USDA=38.824
NC_035085.1	59618703	.	G	A	.	.	MAF_INRAE=15.19;MAF_USDA=31.765
NC_035085.1	59618705	.	A	T	.	.	MAF_INRAE=4.167;MAF_USDA=4.706
NC_035085.1	59618732	.	G	T	.	.	MAF_USDA=3.279
NC_035085.1	59618738	.	T	C	.	.	MAF_USDA=1.639
NC_035085.1	59618802	.	C	G	.	.	MAF_INRAE=12.658;MAF_USDA=15.882
NC_035085.1	59618806	.	A	T	.	.	MAF_USDA=14.754
NC_035085.1	59618807	.	T	C	.	.	MAF_USDA=13.115
NC_035085.1	59618864	.	C	T	.	.	MAF_USDA=1.639
NC_035085.1	59618934	.	C	G	.	.	MAF_INRAE=13.333;MAF_USDA=8.197
NC_035085.1	59618936	.	G	A	.	.	MAF_INRAE=48.734;MAF_USDA=39.412
NC_035085.1	59618954	.	C	T	.	.	MAF_USDA=1.639
NC_035085.1	59618968	.	A	G	.	.	MAF_INRAE=3.333;MAF_USDA=23.77
NC_035085.1	59619067	.	T	C	.	.	MAF_INRAE=50.0;MAF_USDA=39.412
NC_035085.1	59619068	.	G	A	.	.	MAF_INRAE=10.833;MAF_USDA=1.639
NC_035085.1	59619079	.	T	C	.	.	MAF_INRAE=49.367;MAF_USDA=40.0
NC_035085.1	59619110	.	T	G	.	.	MAF_USDA=1.639
NC_035085.1	59619190	.	G	A	.	.	MAF_INRAE=48.333
NC_035085.1	59619219	.	G	A	.	.	MAF_USDA=1.639
NC_035085.1	59619226	.	C	T	.	.	MAF_INRAE=4.43;MAF_USDA=4.706
NC_035085.1	59619280	.	G	T	.	.	MAF_INRAE=20.253;MAF_USDA=9.016
NC_035085.1	59619283	.	A	T	.	.	MAF_INRAE=18.333;MAF_USDA=9.016
NC_035085.1	59619285	.	G	T	.	.	MAF_INRAE=18.333;MAF_USDA=9.016
NC_035085.1	59619292	.	A	T	.	.	MAF_INRAE=20.253;MAF_USDA=9.016
NC_035085.1	59619303	.	G	A	.	.	MAF_INRAE=44.937;MAF_USDA=34.706
NC_035085.1	59619376	.	G	A	.	.	MAF_USDA=1.639
NC_035085.1	59619386	.	C	G	.	.	MAF_INRAE=12.658;MAF_USDA=15.882
NC_035085.1	59619419	.	C	T	.	.	MAF_INRAE=15.0;MAF_USDA=9.016
NC_035085.1	59619431	.	C	T	.	.	MAF_INRAE=20.253;MAF_USDA=9.016
NC_035085.1	59619601	.	T	A	.	.	MAF_USDA=4.706
NC_035085.1	59619665	.	T	C	.	.	MAF_INRAE=46.835;MAF_USDA=40.476
NC_035085.1	59619667	.	T	C	.	.	MAF_INRAE=5.0;MAF_USDA=14.583
NC_035085.1	59619711	.	C	T	.	.	MAF_INRAE=12.658;MAF_USDA=15.294
NC_035085.1	59619717	.	G	A	.	.	MAF_USDA=1.639
NC_035085.1	59619788	.	G	C	.	.	MAF_USDA=2.083
NC_035085.1	59619790	.	A	C	.	.	MAF_USDA=1.639
NC_035085.1	59619859	.	T	A	.	.	MAF_USDA=2.083
NC_035085.1	59619885	.	G	A	.	.	MAF_USDA=47.917
NC_035085.1	59620015	.	C	A	.	.	MAF_USDA=50.0
NC_035085.1	59620031	.	T	C	.	.	MAF_USDA=47.917
NC_035085.1	59620135	.	A	G	.	.	MAF_USDA=50.0
NC_035085.1	59620136	.	A	G	.	.	MAF_USDA=50.0
NC_035085.1	59620294	.	A	C	.	.	MAF_USDA=22.917
NC_035085.1	59620350	.	A	T	.	.	MAF_USDA=1.695
NC_035085.1	59620371	.	G	A	.	.	MAF_USDA=2.353
NC_035085.1	59620378	.	C	A	.	.	MAF_INRAE=20.886;MAF_USDA=9.016
NC_035085.1	59620384	.	T	G	.	.	MAF_INRAE=4.43;MAF_USDA=5.294
NC_035085.1	59620387	.	G	A	.	.	MAF_INRAE=12.025;MAF_USDA=3.529
NC_035085.1	59620485	.	G	A	.	.	MAF_INRAE=18.987;MAF_USDA=9.016
NC_035085.1	59620590	.	G	T	.	.	MAF_INRAE=18.354;MAF_USDA=33.529
NC_035085.1	59620640	.	A	C	.	.	MAF_INRAE=10.526
NC_035085.1	59620643	.	C	A	.	.	MAF_USDA=1.639
NC_035085.1	59620668	.	G	T	.	.	MAF_INRAE=10.526;MAF_USDA=31.765
NC_035085.1	59620684	.	C	A	.	.	MAF_INRAE=21.053;MAF_USDA=47.647
NC_035085.1	59620689	.	C	T	.	.	MAF_INRAE=10.526;MAF_USDA=31.176
NC_035085.1	59620709	.	A	T	.	.	MAF_INRAE=10.526;MAF_USDA=1.639
NC_035085.1	59620793	.	A	C	.	.	MAF_USDA=1.639
NC_035085.1	59620825	.	T	C	.	.	MAF_USDA=1.639
NC_035085.1	59620948	.	G	T	.	.	MAF_USDA=1.639
NC_035085.1	59621062	.	A	G	.	.	MAF_INRAE=5.263
NC_035085.1	59622616	.	G	A	.	.	MAF_INRAE=10.526;MAF_USDA=5.294
NC_035085.1	59622703	.	G	A	.	.	MAF_INRAE=5.263;MAF_USDA=4.118
NC_035085.1	59622725	.	G	C	.	.	MAF_INRAE=26.316;MAF_USDA=10.0
NC_035085.1	59622787	.	C	T	.	.	MAF_USDA=4.918
NC_035085.1	59622897	.	G	A	.	.	MAF_USDA=1.639
NC_035085.1	59622982	.	G	A	.	.	MAF_INRAE=27.215;MAF_USDA=38.824
NC_035085.1	59623072	.	G	T	.	.	MAF_INRAE=24.051;MAF_USDA=18.824
NC_035085.1	59623079	.	C	T	.	.	MAF_INRAE=48.101;MAF_USDA=35.294
NC_035085.1	59623164	.	C	T	.	.	MAF_INRAE=28.481;MAF_USDA=21.765
NC_035085.1	59623194	.	T	G	.	.	MAF_INRAE=12.658;MAF_USDA=32.353
NC_035085.1	59623249	.	C	T	.	.	MAF_USDA=1.639
NC_035085.1	59623256	.	A	C	.	.	MAF_INRAE=30.38;MAF_USDA=32.353
NC_035085.1	59623277	.	G	T	.	.	MAF_INRAE=49.367;MAF_USDA=45.833
NC_035085.1	59623278	.	G	A	.	.	MAF_INRAE=46.667;MAF_USDA=40.476
NC_035085.1	59623293	.	G	C	.	.	MAF_USDA=2.941
NC_035085.1	59623296	.	A	C	.	.	MAF_USDA=2.941
NC_035085.1	59623297	.	C	A	.	.	MAF_INRAE=49.367;MAF_USDA=47.917
NC_035085.1	59623328	.	T	G	.	.	MAF_USDA=4.918
NC_035085.1	59623337	.	C	T	.	.	MAF_INRAE=11.392;MAF_USDA=9.016
NC_035085.1	59623361	.	T	A	.	.	MAF_INRAE=17.5;MAF_USDA=19.672
NC_035085.1	59623444	.	T	C	.	.	MAF_INRAE=9.167
NC_035085.1	59623471	.	C	A	.	.	MAF_INRAE=13.291;MAF_USDA=7.647
NC_035085.1	59623564	.	C	T	.	.	MAF_USDA=15.294
NC_035085.1	59623568	.	C	G	.	.	MAF_INRAE=16.456;MAF_USDA=7.377
NC_035085.1	59623577	.	C	T	.	.	MAF_INRAE=29.747;MAF_USDA=47.059
NC_035085.1	59623583	.	C	G	.	.	MAF_INRAE=9.494;MAF_USDA=14.118
NC_035085.1	59623682	.	G	T	.	.	MAF_INRAE=15.789
NC_035085.1	59623707	.	T	C	.	.	MAF_USDA=1.639
NC_035085.1	59623724	.	A	C	.	.	MAF_INRAE=16.456;MAF_USDA=6.557
NC_035085.1	59623809	.	T	C	.	.	MAF_INRAE=16.456;MAF_USDA=6.557
NC_035085.1	59623824	.	G	A	.	.	MAF_INRAE=10.127;MAF_USDA=10.588
NC_035085.1	59623914	.	C	A	.	.	MAF_INRAE=12.658;MAF_USDA=12.353
NC_035085.1	59623938	.	T	A	.	.	MAF_INRAE=10.759;MAF_USDA=1.639
NC_035085.1	59624190	.	G	A	.	.	MAF_INRAE=12.658;MAF_USDA=6.471
NC_035085.1	59624287	.	G	A	.	.	MAF_INRAE=3.333
NC_035085.1	59624352	.	C	T	.	.	MAF_USDA=1.765
NC_035085.1	59624438	.	C	T	.	.	MAF_INRAE=2.5;MAF_USDA=4.918
NC_035085.1	59624446	.	T	A	.	.	MAF_USDA=11.765
NC_035085.1	59624485	.	T	C	.	.	MAF_INRAE=13.924;MAF_USDA=16.471
NC_035085.1	59624511	.	T	A	.	.	MAF_USDA=1.639
NC_035085.1	59624531	.	T	A	.	.	MAF_INRAE=10.759;MAF_USDA=13.115
NC_035085.1	59624781	.	G	C	.	.	MAF_INRAE=43.671;MAF_USDA=31.176
NC_035085.1	59624790	.	C	A	.	.	MAF_INRAE=14.167;MAF_USDA=4.918
NC_035085.1	59624829	.	T	C	.	.	MAF_INRAE=5.063;MAF_USDA=3.529
NC_035085.1	59624867	.	T	G	.	.	MAF_USDA=13.115
NC_035085.1	59624903	.	G	A	.	.	MAF_USDA=1.639
NC_035085.1	59625691	.	G	A	.	.	MAF_USDA=28.261
NC_035085.1	59625740	.	G	A	.	.	MAF_USDA=22.917
NC_035085.1	59625742	.	G	A	.	.	MAF_USDA=47.917
NC_035085.1	59625746	.	A	T	.	.	MAF_USDA=45.833
NC_035085.1	59625841	.	T	C	.	.	MAF_USDA=10.417
NC_035085.1	59625850	.	G	C	.	.	MAF_USDA=12.5
NC_035085.1	59625869	.	G	C	.	.	MAF_USDA=18.75
NC_035085.1	59625879	.	T	G	.	.	MAF_USDA=20.833
NC_035085.1	59625891	.	T	C	.	.	MAF_USDA=3.279
NC_035085.1	59625894	.	G	C	.	.	MAF_USDA=3.279
NC_035085.1	59625900	.	C	G	.	.	MAF_USDA=11.475
NC_035085.1	59625925	.	T	G	.	.	MAF_USDA=3.279
NC_035085.1	59625983	.	A	G	.	.	MAF_INRAE=12.658;MAF_USDA=21.176
NC_035085.1	59626004	.	A	G	.	.	MAF_USDA=1.639
NC_035085.1	59626084	.	G	C	.	.	MAF_INRAE=13.924;MAF_USDA=2.353
NC_035085.1	59626095	.	C	T	.	.	MAF_INRAE=10.127;MAF_USDA=13.115
NC_035085.1	59626257	.	A	C	.	.	MAF_INRAE=12.025;MAF_USDA=29.167
NC_035085.1	59626361	.	G	T	.	.	MAF_INRAE=12.658;MAF_USDA=22.941
NC_035085.1	59626415	.	A	C	.	.	MAF_INRAE=12.658;MAF_USDA=22.941
NC_035085.1	59626481	.	A	C	.	.	MAF_USDA=2.459
NC_035085.1	59626592	.	A	T	.	.	MAF_USDA=25.0
NC_035085.1	59629486	.	C	A	.	.	MAF_INRAE=2.632
NC_035085.1	59629657	.	A	T	.	.	MAF_INRAE=15.789
NC_035085.1	59629666	.	G	C	.	.	MAF_USDA=12.5
NC_035085.1	59629739	.	C	A	.	.	MAF_INRAE=10.127;MAF_USDA=13.529
NC_035085.1	59629790	.	G	A	.	.	MAF_INRAE=12.658;MAF_USDA=23.529
NC_035085.1	59629901	.	C	T	.	.	MAF_INRAE=13.333;MAF_USDA=2.941
NC_035085.1	59629918	.	G	A	.	.	MAF_USDA=9.836
NC_035085.1	59629949	.	C	A	.	.	MAF_INRAE=31.579;MAF_USDA=26.471
NC_035085.1	59630023	.	G	T	.	.	MAF_INRAE=10.127;MAF_USDA=21.765
NC_035085.1	59630115	.	C	T	.	.	MAF_USDA=2.459
NC_035085.1	59630116	.	G	A	.	.	MAF_USDA=2.083
NC_035085.1	59630118	.	G	A	.	.	MAF_USDA=2.083
NC_035085.1	59630135	.	G	T	.	.	MAF_INRAE=12.658;MAF_USDA=20.0
NC_035085.1	59630215	.	T	G	.	.	MAF_USDA=1.639
NC_035085.1	59630221	.	G	A	.	.	MAF_INRAE=43.038;MAF_USDA=40.0
NC_035085.1	59630312	.	A	C	.	.	MAF_INRAE=13.924;MAF_USDA=12.941
NC_035085.1	59630317	.	G	T	.	.	MAF_INRAE=37.342;MAF_USDA=45.294
NC_035085.1	59630336	.	A	G	.	.	MAF_INRAE=13.924;MAF_USDA=24.118
NC_035085.1	59630359	.	A	T	.	.	MAF_INRAE=37.342;MAF_USDA=37.5
NC_035085.1	59630392	.	G	A	.	.	MAF_USDA=1.639
NC_035085.1	59630460	.	A	G	.	.	MAF_USDA=4.098
NC_035085.1	59630509	.	C	T	.	.	MAF_INRAE=38.608;MAF_USDA=45.294
NC_035085.1	59630791	.	T	C	.	.	MAF_INRAE=1.667
NC_035085.1	59630919	.	C	A	.	.	MAF_USDA=45.294
NC_035085.1	59631124	.	T	A	.	.	MAF_INRAE=14.167;MAF_USDA=4.918
NC_035085.1	59631290	.	G	T	.	.	MAF_USDA=1.639
NC_035085.1	59631340	.	G	A	.	.	MAF_INRAE=16.456;MAF_USDA=32.353
NC_035085.1	59631344	.	C	T	.	.	MAF_INRAE=10.833
NC_035085.1	59631429	.	C	T	.	.	MAF_INRAE=15.789
NC_035085.1	59631447	.	G	A	.	.	MAF_USDA=1.639
NC_035085.1	59631607	.	T	A	.	.	MAF_INRAE=16.456;MAF_USDA=30.588
NC_035085.1	59631674	.	G	T	.	.	MAF_INRAE=10.759
NC_035085.1	59631675	.	C	A	.	.	MAF_INRAE=10.833;MAF_USDA=11.475
NC_035085.1	59631743	.	T	C	.	.	MAF_INRAE=12.658;MAF_USDA=5.294
NC_035085.1	59631772	.	G	A	.	.	MAF_USDA=1.639
NC_035085.1	59631773	.	G	T	.	.	MAF_USDA=1.639
NC_035085.1	59631819	.	A	G	.	.	MAF_INRAE=10.526;MAF_USDA=11.475
NC_035085.1	59631825	.	C	A	.	.	MAF_USDA=4.918
NC_035085.1	59631875	.	T	C	.	.	MAF_USDA=1.639
NC_035085.1	59631876	.	G	T	.	.	MAF_INRAE=15.789;MAF_USDA=19.412
NC_035085.1	59631899	.	A	C	.	.	MAF_INRAE=26.316;MAF_USDA=12.941
NC_035085.1	59631929	.	A	T	.	.	MAF_INRAE=26.316;MAF_USDA=14.706
NC_035085.1	59632003	.	G	T	.	.	MAF_USDA=1.639
NC_035085.1	59632005	.	G	A	.	.	MAF_USDA=3.529
NC_035085.1	59632045	.	C	A	.	.	MAF_USDA=2.459
NC_035085.1	59632204	.	C	T	.	.	MAF_USDA=4.31
NC_035085.1	59632244	.	G	A	.	.	MAF_USDA=1.724
NC_035085.1	59632269	.	T	C	.	.	MAF_USDA=34.81
NC_035085.1	59632387	.	G	A	.	.	MAF_USDA=1.724
NC_035085.1	59632420	.	A	G	.	.	MAF_USDA=3.448
NC_035085.1	59632468	.	C	T	.	.	MAF_INRAE=17.5;MAF_USDA=35.443
NC_035085.1	59632487	.	G	C	.	.	MAF_INRAE=14.167;MAF_USDA=5.172
NC_035085.1	59632520	.	C	A	.	.	MAF_INRAE=30.0;MAF_USDA=45.57
NC_035085.1	59632524	.	C	T	.	.	MAF_USDA=1.724
NC_035085.1	59632540	.	T	C	.	.	MAF_INRAE=18.333;MAF_USDA=36.709
NC_035085.1	59632582	.	T	A	.	.	MAF_USDA=2.586
NC_035085.1	59632692	.	A	T	.	.	MAF_USDA=30.952
NC_035085.1	59633406	.	TGCCA	TGCCG	.	.	MAF_USDA=27.083
NC_035085.1	59633460	.	G	A	.	.	MAF_USDA=29.167
NC_035085.1	59633488	.	A	C	.	.	MAF_USDA=1.639
NC_035085.1	59633520	.	A	G	.	.	MAF_USDA=9.412
NC_035085.1	59633539	.	T	A	.	.	MAF_USDA=5.882
NC_035085.1	59633585	.	T	A	.	.	MAF_INRAE=11.392;MAF_USDA=13.529
NC_035085.1	59633626	.	G	T	.	.	MAF_INRAE=9.494;MAF_USDA=13.529
NC_035085.1	59633631	.	G	A	.	.	MAF_INRAE=9.494;MAF_USDA=13.529
NC_035085.1	59633650	.	T	A	.	.	MAF_USDA=1.639
NC_035085.1	59633727	.	T	C,A	.	.	MAF_INRAE=26.316
NC_035085.1	59633741	.	C	A	.	.	MAF_INRAE=2.5;MAF_USDA=13.529
NC_035085.1	59633746	.	C	T	.	.	MAF_USDA=1.639
NC_035085.1	59633787	.	A	C	.	.	MAF_INRAE=4.167;MAF_USDA=10.0
NC_035085.1	59633818	.	G	A	.	.	MAF_INRAE=16.456;MAF_USDA=30.588
NC_035085.1	59633843	.	C	A	.	.	MAF_INRAE=4.167;MAF_USDA=27.083
NC_035085.1	59633850	.	G	A	.	.	MAF_USDA=10.656
NC_035085.1	59633868	.	C	T	.	.	MAF_INRAE=2.5;MAF_USDA=25.0
NC_035085.1	59633882	.	A	C	.	.	MAF_USDA=1.639
NC_035085.1	59633913	.	G	A	.	.	MAF_INRAE=25.949;MAF_USDA=44.706
NC_035085.1	59633917	.	A	G	.	.	MAF_INRAE=1.667;MAF_USDA=27.083
NC_035085.1	59633958	.	G	T	.	.	MAF_INRAE=10.833;MAF_USDA=11.475
NC_035085.1	59633979	.	C	G	.	.	MAF_INRAE=6.667
NC_035085.1	59634036	.	T	C	.	.	MAF_USDA=3.333
NC_035085.1	59634045	.	A	G	.	.	MAF_INRAE=9.494;MAF_USDA=14.286
NC_035085.1	59634086	.	A	G	.	.	MAF_INRAE=10.127;MAF_USDA=11.905
NC_035085.1	59634110	.	G	A	.	.	MAF_INRAE=10.127;MAF_USDA=12.5
NC_035085.1	59634116	.	C	T	.	.	MAF_USDA=2.459
NC_035085.1	59634160	.	T	C	.	.	MAF_USDA=1.639
NC_035085.1	59634184	.	C	A	.	.	MAF_USDA=1.639
NC_035085.1	59634240	.	G	C	.	.	MAF_INRAE=8.228;MAF_USDA=10.588
NC_035085.1	59634242	.	T	C	.	.	MAF_INRAE=2.5;MAF_USDA=10.588
NC_035085.1	59634289	.	A	G	.	.	MAF_INRAE=2.5;MAF_USDA=8.824
NC_035085.1	59634331	.	G	A	.	.	MAF_INRAE=4.167;MAF_USDA=12.353
NC_035085.1	59634406	.	G	A	.	.	MAF_INRAE=3.333
NC_035085.1	59634430	.	G	A	.	.	MAF_INRAE=10.127;MAF_USDA=12.353
NC_035085.1	59634442	.	C	A	.	.	MAF_INRAE=10.127;MAF_USDA=12.941
NC_035085.1	59634448	.	C	T	.	.	MAF_USDA=2.459
NC_035085.1	59634453	.	C	T	.	.	MAF_INRAE=5.263
NC_035085.1	59634497	.	C	T	.	.	MAF_INRAE=26.582;MAF_USDA=45.882
NC_035085.1	59634521	.	T	A	.	.	MAF_INRAE=10.127;MAF_USDA=13.529
NC_035085.1	59634534	.	G	A	.	.	MAF_INRAE=10.127;MAF_USDA=15.294
NC_035085.1	59634542	.	A	C	.	.	MAF_INRAE=26.582;MAF_USDA=46.471
NC_035085.1	59634656	.	T	C	.	.	MAF_INRAE=9.494;MAF_USDA=12.941
NC_035085.1	59634665	.	T	G	.	.	MAF_USDA=1.639
NC_035085.1	59634666	.	G	C	.	.	MAF_INRAE=9.494;MAF_USDA=14.706
NC_035085.1	59634671	.	A	C	.	.	MAF_USDA=2.459
NC_035085.1	59634675	.	T	G	.	.	MAF_USDA=3.279
NC_035085.1	59634677	.	T	G	.	.	MAF_INRAE=9.494;MAF_USDA=12.941
NC_035085.1	59634680	.	A	C	.	.	MAF_INRAE=4.167;MAF_USDA=12.941
NC_035085.1	59634685	.	C	G	.	.	MAF_INRAE=9.494;MAF_USDA=13.529
NC_035085.1	59634716	.	A	C	.	.	MAF_INRAE=26.316;MAF_USDA=13.529
NC_035085.1	59634740	.	T	C	.	.	MAF_INRAE=36.842;MAF_USDA=20.588
NC_035085.1	59634794	.	C	G	.	.	MAF_USDA=12.941
NC_035085.1	59634797	.	G	A	.	.	MAF_USDA=3.279
NC_035085.1	59634831	.	C	A	.	.	MAF_USDA=9.524
NC_035085.1	59634833	.	T	A	.	.	MAF_USDA=10.119
NC_035085.1	59634834	.	T	A	.	.	MAF_USDA=9.524
NC_035085.1	59634835	.	T	A	.	.	MAF_USDA=9.524
NC_035085.1	59634836	.	T	A	.	.	MAF_USDA=9.524
NC_035085.1	59634858	.	G	A	.	.	MAF_USDA=11.31
NC_035085.1	59639454	.	C	A	.	.	MAF_USDA=12.5
NC_035085.1	59639462	.	C	T	.	.	MAF_USDA=10.714
NC_035085.1	59639471	.	C	A	.	.	MAF_USDA=2.5
NC_035085.1	59639481	.	G	C	.	.	MAF_USDA=5.0
NC_035085.1	59639659	.	G	A	.	.	MAF_USDA=9.016
NC_035085.1	59639663	.	G	A	.	.	MAF_INRAE=26.316;MAF_USDA=13.529
NC_035085.1	59639716	.	G	A	.	.	MAF_INRAE=10.127;MAF_USDA=13.529
NC_035085.1	59639731	.	C	A	.	.	MAF_INRAE=10.127;MAF_USDA=27.083
NC_035085.1	59639832	.	A	T	.	.	MAF_INRAE=10.127;MAF_USDA=14.118
NC_035085.1	59639833	.	A	T	.	.	MAF_INRAE=5.0
NC_035085.1	59639852	.	G	A	.	.	MAF_INRAE=10.127;MAF_USDA=13.529
NC_035085.1	59639894	.	T	C	.	.	MAF_USDA=1.639
NC_035085.1	59640034	.	T	A	.	.	MAF_USDA=1.639
NC_035085.1	59640134	.	T	A	.	.	MAF_INRAE=10.127;MAF_USDA=13.529
NC_035085.1	59640154	.	C	A	.	.	MAF_INRAE=4.43;MAF_USDA=2.083
NC_035085.1	59640159	.	G	T	.	.	MAF_USDA=2.459
NC_035085.1	59640334	.	C	A	.	.	MAF_INRAE=10.127;MAF_USDA=13.529
NC_035085.1	59640335	.	A	G	.	.	MAF_INRAE=5.0;MAF_USDA=13.529
NC_035085.1	59640358	.	C	G	.	.	MAF_INRAE=10.127;MAF_USDA=13.529
NC_035085.1	59640368	.	C	T	.	.	MAF_INRAE=10.127;MAF_USDA=12.941
NC_035085.1	59640441	.	T	G	.	.	MAF_INRAE=10.127;MAF_USDA=13.529
NC_035085.1	59640442	.	A	G	.	.	MAF_INRAE=5.0;MAF_USDA=13.529
NC_035085.1	59640443	.	A	C	.	.	MAF_INRAE=5.0;MAF_USDA=13.529
NC_035085.1	59640465	.	T	G	.	.	MAF_INRAE=10.759;MAF_USDA=12.5
NC_035085.1	59640468	.	G	A	.	.	MAF_INRAE=10.127;MAF_USDA=13.529
NC_035085.1	59640480	.	G	C	.	.	MAF_INRAE=10.127;MAF_USDA=13.529
NC_035085.1	59640483	.	G	T	.	.	MAF_INRAE=5.0;MAF_USDA=13.529
NC_035085.1	59640543	.	C	T	.	.	MAF_USDA=11.475
NC_035085.1	59640552	.	C	T	.	.	MAF_INRAE=10.127;MAF_USDA=12.941
NC_035085.1	59640599	.	G	T	.	.	MAF_USDA=1.639
NC_035085.1	59640643	.	C	G	.	.	MAF_INRAE=13.291;MAF_USDA=20.0
NC_035085.1	59640684	.	A	T	.	.	MAF_INRAE=3.333;MAF_USDA=9.016
NC_035085.1	59640707	.	C	T	.	.	MAF_INRAE=10.127;MAF_USDA=13.69
NC_035085.1	59640778	.	A	T	.	.	MAF_INRAE=10.127;MAF_USDA=13.69
NC_035085.1	59640813	.	C	A	.	.	MAF_USDA=1.639
NC_035085.1	59640831	.	T	G	.	.	MAF_INRAE=36.709;MAF_USDA=38.525
NC_035085.1	59640841	.	T	A	.	.	MAF_INRAE=26.582;MAF_USDA=49.18
NC_035085.1	59640843	.	G	T	.	.	MAF_INRAE=4.167;MAF_USDA=12.941
NC_035085.1	59640873	.	T	C	.	.	MAF_INRAE=42.105
NC_035085.1	59640899	.	A	C	.	.	MAF_INRAE=2.5;MAF_USDA=12.353
NC_035085.1	59640904	.	G	T	.	.	MAF_USDA=10.656
NC_035085.1	59640925	.	A	G	.	.	MAF_USDA=12.941
NC_035085.1	59644399	.	G	A	.	.	MAF_INRAE=10.127;MAF_USDA=13.529
NC_035085.1	59644473	.	G	A	.	.	MAF_INRAE=23.418;MAF_USDA=4.918
NC_035085.1	59644485	.	T	A,C	.	.	MAF_INRAE=42.105
NC_035085.1	59644506	.	A	G	.	.	MAF_INRAE=17.089
NC_035085.1	59644510	.	G	C	.	.	MAF_INRAE=36.667
NC_035085.1	59644519	.	T	A	.	.	MAF_INRAE=13.924;MAF_USDA=27.049
NC_035085.1	59644583	.	A	T	.	.	MAF_INRAE=26.582;MAF_USDA=48.235
NC_035085.1	59644606	.	A	T	.	.	MAF_USDA=5.738
NC_035085.1	59644615	.	A	T	.	.	MAF_USDA=11.475
NC_035085.1	59644626	.	G	A	.	.	MAF_USDA=11.475
NC_035085.1	59644661	.	C	T	.	.	MAF_INRAE=12.658;MAF_USDA=22.941
NC_035085.1	59644715	.	T	C	.	.	MAF_INRAE=23.418;MAF_USDA=26.471
NC_035085.1	59644850	.	A	T	.	.	MAF_USDA=10.656
NC_035085.1	59644939	.	T	A	.	.	MAF_INRAE=4.43;MAF_USDA=5.357
NC_035085.1	59644999	.	T	C	.	.	MAF_INRAE=16.456;MAF_USDA=28.824
NC_035085.1	59645059	.	A	C	.	.	MAF_INRAE=27.215;MAF_USDA=42.353
NC_035085.1	59645068	.	T	C	.	.	MAF_USDA=4.167
NC_035085.1	59645157	.	T	G	.	.	MAF_INRAE=31.013;MAF_USDA=43.452
NC_035085.1	59645166	.	C	A	.	.	MAF_USDA=1.667
NC_035085.1	59645237	.	C	A	.	.	MAF_USDA=3.279
NC_035085.1	59645295	.	G	A	.	.	MAF_INRAE=14.557;MAF_USDA=5.294
NC_035085.1	59645304	.	T	C	.	.	MAF_USDA=11.475
NC_035085.1	59645388	.	G	T	.	.	MAF_INRAE=15.789
NC_035085.1	59645468	.	T	C	.	.	MAF_INRAE=3.333;MAF_USDA=9.836
NC_035085.1	59645505	.	C	T	.	.	MAF_INRAE=25.949;MAF_USDA=45.882
NC_035085.1	59645582	.	A	G	.	.	MAF_USDA=10.417
NC_035085.1	59645618	.	C	G	.	.	MAF_INRAE=10.127;MAF_USDA=6.471
NC_035085.1	59645628	.	C	A	.	.	MAF_USDA=4.167
NC_035085.1	59645696	.	T	A	.	.	MAF_USDA=1.639
NC_035085.1	59645837	.	C	T	.	.	MAF_INRAE=5.0
NC_035085.1	59646075	.	C	T	.	.	MAF_USDA=39.583
NC_035085.1	59646080	.	C	G	.	.	MAF_USDA=16.667
NC_035085.1	59646081	.	C	A	.	.	MAF_INRAE=38.333
NC_035085.1	59646154	.	G	A	.	.	MAF_USDA=18.75
NC_035085.1	59646247	.	C	A	.	.	MAF_USDA=25.0
NC_035085.1	59646366	.	C	T	.	.	MAF_USDA=1.639
NC_035085.1	59646374	.	T	A	.	.	MAF_INRAE=26.316;MAF_USDA=12.353
NC_035085.1	59646412	.	G	A	.	.	MAF_INRAE=26.316;MAF_USDA=6.471
NC_035085.1	59646442	.	C	T	.	.	MAF_USDA=1.639
NC_035085.1	59647685	.	C	A	.	.	MAF_USDA=18.182
NC_035085.1	59647752	.	C	A	.	.	MAF_USDA=28.571
NC_035085.1	59647782	.	A	T	.	.	MAF_USDA=2.459
NC_035085.1	59647794	.	T	C	.	.	MAF_USDA=1.639
NC_035085.1	59647810	.	A	T	.	.	MAF_USDA=1.639
NC_035085.1	59647825	.	T	G	.	.	MAF_INRAE=2.632
NC_035085.1	59647837	.	C	T	.	.	MAF_INRAE=2.632
NC_035085.1	59647925	.	A	G	.	.	MAF_USDA=10.417
NC_035085.1	59647982	.	A	G	.	.	MAF_USDA=2.459
NC_035085.1	59647996	.	T	C	.	.	MAF_USDA=1.639
NC_035085.1	59648040	.	C	T	.	.	MAF_INRAE=10.759
NC_035085.1	59648074	.	T	A	.	.	MAF_INRAE=37.975;MAF_USDA=48.235
NC_035085.1	59648097	.	C	T	.	.	MAF_USDA=4.918
NC_035085.1	59648194	.	C	T	.	.	MAF_INRAE=13.291
NC_035085.1	59648206	.	C	A	.	.	MAF_USDA=1.639
NC_035085.1	59648271	.	G	T	.	.	MAF_INRAE=15.789
NC_035085.1	59648347	.	T	G	.	.	MAF_USDA=2.459
NC_035085.1	59648349	.	C	T	.	.	MAF_USDA=1.765
NC_035085.1	59648350	.	G	A	.	.	MAF_USDA=1.639
NC_035085.1	59648394	.	T	G	.	.	MAF_INRAE=37.975;MAF_USDA=44.706
NC_035085.1	59648452	.	C	T	.	.	MAF_INRAE=38.608;MAF_USDA=47.619
NC_035085.1	59648472	.	T	A	.	.	MAF_INRAE=27.848;MAF_USDA=31.765
NC_035085.1	59648518	.	A	C	.	.	MAF_INRAE=4.43;MAF_USDA=1.176
NC_035085.1	59648565	.	T	C	.	.	MAF_USDA=3.279
NC_035085.1	59648585	.	C	G	.	.	MAF_USDA=4.098
NC_035085.1	59648604	.	T	C	.	.	MAF_USDA=4.098
NC_035085.1	59648669	.	C	A	.	.	MAF_INRAE=37.342;MAF_USDA=46.471
NC_035085.1	59648902	.	T	G	.	.	MAF_INRAE=47.368;MAF_USDA=48.235
NC_035085.1	59648907	.	T	G	.	.	MAF_INRAE=47.368;MAF_USDA=47.619
NC_035085.1	59648913	.	G	T	.	.	MAF_INRAE=47.368;MAF_USDA=42.941
NC_035085.1	59648941	.	T	A	.	.	MAF_USDA=6.557
NC_035085.1	59648957	.	C	T	.	.	MAF_INRAE=12.5;MAF_USDA=2.083
NC_035085.1	59648995	.	A	G	.	.	MAF_INRAE=34.167
NC_035085.1	59648996	.	C	T	.	.	MAF_USDA=1.639
NC_035085.1	59648997	.	G	A	.	.	MAF_INRAE=34.167
NC_035085.1	59649004	.	C	A	.	.	MAF_USDA=3.279
NC_035085.1	59649032	.	A	T	.	.	MAF_INRAE=37.342;MAF_USDA=44.706
NC_035085.1	59649063	.	T	A	.	.	MAF_USDA=1.639
NC_035085.1	59649138	.	A	T	.	.	MAF_USDA=1.639
NC_035085.1	59649212	.	A	G	.	.	MAF_INRAE=36.709;MAF_USDA=47.059
NC_035085.1	59649381	.	G	C	.	.	MAF_INRAE=10.759
NC_035085.1	59649410	.	G	T	.	.	MAF_INRAE=37.975;MAF_USDA=48.235
NC_035085.1	59649440	.	G	T	.	.	MAF_INRAE=12.658;MAF_USDA=29.412
NC_035085.1	59649502	.	G	A	.	.	MAF_INRAE=15.789;MAF_USDA=3.571
NC_035085.1	59649506	.	A	G	.	.	MAF_INRAE=20.886;MAF_USDA=15.294
NC_035085.1	59649539	.	G	A	.	.	MAF_INRAE=1.667
NC_035085.1	59649565	.	A	G	.	.	MAF_INRAE=38.608;MAF_USDA=39.583
NC_035085.1	59649720	.	T	C	.	.	MAF_INRAE=23.418;MAF_USDA=12.941
NC_035085.1	59649890	.	C	A	.	.	MAF_INRAE=10.759;MAF_USDA=2.459
NC_035085.1	59649929	.	T	C	.	.	MAF_INRAE=17.089;MAF_USDA=31.176
NC_035085.1	59649946	.	A	G	.	.	MAF_INRAE=10.759;MAF_USDA=4.918
NC_035085.1	59649990	.	T	A	.	.	MAF_INRAE=37.975;MAF_USDA=47.647
NC_035085.1	59650003	.	C	T	.	.	MAF_INRAE=3.333;MAF_USDA=3.279
NC_035085.1	59650032	.	T	G	.	.	MAF_USDA=8.824
NC_035085.1	59650041	.	C	T	.	.	MAF_INRAE=4.43;MAF_USDA=5.294
NC_035085.1	59650084	.	A	G	.	.	MAF_INRAE=17.089;MAF_USDA=30.0
NC_035085.1	59650234	.	A	G	.	.	MAF_USDA=2.083
NC_035085.1	59650274	.	C	A	.	.	MAF_INRAE=10.127;MAF_USDA=13.529
NC_035085.1	59650285	.	C	T	.	.	MAF_INRAE=6.667
NC_035085.1	59650287	.	C	A	.	.	MAF_INRAE=27.215;MAF_USDA=34.118
NC_035085.1	59650321	.	T	C	.	.	MAF_INRAE=27.215;MAF_USDA=31.176
NC_035085.1	59650342	.	G	T	.	.	MAF_INRAE=27.215;MAF_USDA=31.176
NC_035085.1	59650476	.	T	G	.	.	MAF_INRAE=10.127;MAF_USDA=12.941
NC_035085.1	59650483	.	T	A	.	.	MAF_INRAE=27.215;MAF_USDA=31.765
NC_035085.1	59650561	.	A	T	.	.	MAF_INRAE=31.646;MAF_USDA=32.353
NC_035085.1	59650562	.	G	T	.	.	MAF_USDA=1.639
NC_035085.1	59650641	.	A	G	.	.	MAF_USDA=12.353
NC_035085.1	59650647	.	G	A	.	.	MAF_USDA=12.5
NC_035085.1	59650707	.	G	T	.	.	MAF_INRAE=27.215;MAF_USDA=32.353
NC_035085.1	59650764	.	T	G	.	.	MAF_INRAE=37.342;MAF_USDA=45.882
NC_035085.1	59650794	.	A	G	.	.	MAF_INRAE=27.215;MAF_USDA=35.882
NC_035085.1	59650799	.	G	A	.	.	MAF_INRAE=27.215;MAF_USDA=35.882
NC_035085.1	59650803	.	T	A	.	.	MAF_INRAE=27.5;MAF_USDA=36.471
NC_035085.1	59650853	.	A	C	.	.	MAF_INRAE=31.013;MAF_USDA=24.706
NC_035085.1	59650886	.	C	A	.	.	MAF_INRAE=50.0;MAF_USDA=44.706
NC_035085.1	59650906	.	C	A	.	.	MAF_USDA=15.294
NC_035085.1	59650907	.	C	A	.	.	MAF_USDA=3.279
NC_035085.1	59651007	.	G	T	.	.	MAF_INRAE=29.114;MAF_USDA=10.417
NC_035085.1	59655449	.	T	A	.	.	MAF_INRAE=24.684;MAF_USDA=10.588
NC_035085.1	59655464	.	C	A	.	.	MAF_USDA=1.639
NC_035085.1	59655543	.	T	A	.	.	MAF_USDA=1.667
NC_035085.1	59655579	.	A	G	.	.	MAF_INRAE=10.833
NC_035085.1	59655606	.	G	A	.	.	MAF_INRAE=15.789
NC_035085.1	59655615	.	T	A	.	.	MAF_INRAE=41.139;MAF_USDA=25.41
NC_035085.1	59655674	.	A	C	.	.	MAF_USDA=7.5
NC_035085.1	59655747	.	G	A	.	.	MAF_USDA=24.706
NC_035085.1	59655816	.	G	A	.	.	MAF_USDA=19.048
NC_035085.1	59655847	.	T	G	.	.	MAF_INRAE=14.167;MAF_USDA=4.348
NC_035085.1	59655880	.	G	A	.	.	MAF_USDA=13.043
NC_035085.1	59655881	.	A	T	.	.	MAF_INRAE=14.167;MAF_USDA=1.786
NC_035085.1	59655910	.	C	T	.	.	MAF_INRAE=20.833;MAF_USDA=6.557
NC_035085.1	59655918	.	A	G	.	.	MAF_USDA=27.869
NC_035085.1	59655984	.	G	T	.	.	MAF_INRAE=29.167;MAF_USDA=20.482
NC_035085.1	59656037	.	C	A	.	.	MAF_USDA=1.639
NC_035085.1	59656064	.	C	T	.	.	MAF_USDA=20.588
NC_035085.1	59656078	.	G	T	.	.	MAF_USDA=2.083
NC_035085.1	59656109	.	G	A	.	.	MAF_INRAE=3.333;MAF_USDA=21.429
NC_035085.1	59656115	.	A	T	.	.	MAF_INRAE=25.833;MAF_USDA=20.238
NC_035085.1	59656236	.	A	T	.	.	MAF_INRAE=28.333
NC_035085.1	59656237	.	G	A	.	.	MAF_INRAE=28.333
NC_035085.1	59656255	.	C	A	.	.	MAF_INRAE=28.333
NC_035085.1	59656375	.	G	A	.	.	MAF_USDA=30.952
NC_035085.1	59656389	.	C	A	.	.	MAF_USDA=28.571
NC_035085.1	59656390	.	A	C	.	.	MAF_USDA=2.174
NC_035085.1	59656394	.	T	A	.	.	MAF_USDA=22.131
NC_035085.1	59656400	.	T	G	.	.	MAF_INRAE=3.333
NC_035085.1	59656451	.	C	A	.	.	MAF_INRAE=29.167;MAF_USDA=23.529
NC_035085.1	59656595	.	T	A	.	.	MAF_INRAE=15.0;MAF_USDA=4.918
NC_035085.1	59656609	.	A	T	.	.	MAF_INRAE=29.167;MAF_USDA=45.238
NC_035085.1	59656652	.	C	A	.	.	MAF_USDA=5.738
NC_035085.1	59656673	.	G	A	.	.	MAF_USDA=11.31
NC_035085.1	59656686	.	T	G	.	.	MAF_USDA=10.119
NC_035085.1	59656724	.	T	C	.	.	MAF_USDA=17.213
NC_035085.1	59656845	.	G	A	.	.	MAF_USDA=27.273
NC_035085.1	59656849	.	A	C	.	.	MAF_USDA=29.545
NC_035085.1	59656853	.	C	T	.	.	MAF_USDA=31.818
NC_035085.1	59658042	.	G	T	.	.	MAF_USDA=36.905
NC_035085.1	59658043	.	C	T	.	.	MAF_USDA=27.108
NC_035085.1	59658044	.	C	G	.	.	MAF_USDA=29.167
NC_035085.1	59658046	.	T	G	.	.	MAF_USDA=16.265
NC_035085.1	59658256	.	C	A	.	.	MAF_USDA=41.176
NC_035085.1	59658325	.	C	A	.	.	MAF_USDA=39.412
NC_035085.1	59658481	.	A	C	.	.	MAF_INRAE=32.278;MAF_USDA=44.118
NC_035085.1	59658486	.	C	A	.	.	MAF_INRAE=32.278;MAF_USDA=43.529
NC_035085.1	59658508	.	T	G	.	.	MAF_INRAE=10.759
NC_035085.1	59658559	.	G	T	.	.	MAF_INRAE=44.304;MAF_USDA=45.833
NC_035085.1	59658562	.	G	A	.	.	MAF_USDA=1.639
NC_035085.1	59658627	.	A	T	.	.	MAF_USDA=39.412
NC_035085.1	59658748	.	C	G	.	.	MAF_INRAE=40.506;MAF_USDA=43.529
NC_035085.1	59658859	.	G	A	.	.	MAF_INRAE=40.506;MAF_USDA=42.857
NC_035085.1	59658889	.	A	G	.	.	MAF_USDA=2.5
NC_035085.1	59658926	.	T	G	.	.	MAF_INRAE=12.025;MAF_USDA=7.143
NC_035085.1	59658942	.	T	G	.	.	MAF_INRAE=34.167;MAF_USDA=50.0
NC_035085.1	59658949	.	T	A	.	.	MAF_USDA=50.0
NC_035085.1	59658956	.	T	A	.	.	MAF_USDA=47.917
NC_035085.1	59658959	.	C	A	.	.	MAF_INRAE=34.167;MAF_USDA=47.917
NC_035085.1	59659068	.	A	G	.	.	MAF_USDA=5.0
NC_035085.1	59659149	.	A	C	.	.	MAF_USDA=8.824
NC_035085.1	59659216	.	AC	CC,AA	.	.	MAF_INRAE=14.167;MAF_USDA=2.083
NC_035085.1	59659217	.	C	A	.	.	MAF_INRAE=4.43
NC_035085.1	59659264	.	T	A	.	.	MAF_INRAE=3.333;MAF_USDA=5.422
NC_035085.1	59659286	.	T	C	.	.	MAF_INRAE=40.506;MAF_USDA=47.024
NC_035085.1	59659330	.	G	T	.	.	MAF_USDA=1.667
NC_035085.1	59659345	.	A	C	.	.	MAF_INRAE=40.506;MAF_USDA=42.353
NC_035085.1	59659359	.	C	G	.	.	MAF_INRAE=40.506;MAF_USDA=47.917
NC_035085.1	59659361	.	T	A	.	.	MAF_INRAE=31.667;MAF_USDA=47.917
NC_035085.1	59659367	.	T	A	.	.	MAF_INRAE=10.127;MAF_USDA=13.529
NC_035085.1	59659417	.	T	A	.	.	MAF_INRAE=43.671;MAF_USDA=44.706
NC_035085.1	59659445	.	T	G	.	.	MAF_INRAE=43.671;MAF_USDA=47.59
NC_035085.1	59659450	.	A	C	.	.	MAF_INRAE=43.671;MAF_USDA=48.795
NC_035085.1	59659452	.	T	C	.	.	MAF_INRAE=35.833;MAF_USDA=34.746
NC_035085.1	59659469	.	C	T	.	.	MAF_INRAE=35.833;MAF_USDA=35.882
NC_035085.1	59659508	.	A	T	.	.	MAF_INRAE=35.833;MAF_USDA=37.647
NC_035085.1	59659706	.	C	T	.	.	MAF_USDA=12.5
NC_035085.1	59659738	.	A	G	.	.	MAF_INRAE=44.304;MAF_USDA=40.964
NC_035085.1	59659795	.	C	T	.	.	MAF_USDA=12.5
NC_035085.1	59659815	.	G	T	.	.	MAF_USDA=2.459
NC_035085.1	59659937	.	C	T	.	.	MAF_USDA=1.639
NC_035085.1	59660134	.	T	C	.	.	MAF_USDA=1.639
NC_035085.1	59660147	.	CATG	CATT	.	.	MAF_USDA=22.917
NC_035085.1	59664506	.	A	C	.	.	MAF_INRAE=5.263
NC_035085.1	59664624	.	G	A	.	.	MAF_USDA=9.167
NC_035085.1	59664739	.	A	T	.	.	MAF_INRAE=15.789
NC_035085.1	59664941	.	A	C	.	.	MAF_USDA=14.583
NC_035085.1	59665033	.	C	G	.	.	MAF_INRAE=20.0
NC_035085.1	59665037	.	G	T	.	.	MAF_INRAE=7.5;MAF_USDA=14.583
NC_035085.1	59665041	.	A	G	.	.	MAF_USDA=43.75
NC_035085.1	59665047	.	G	T	.	.	MAF_INRAE=5.0;MAF_USDA=14.583
NC_035085.1	59665066	.	T	A	.	.	MAF_INRAE=7.895;MAF_USDA=6.25
NC_035085.1	59665073	.	CAG	CAA	.	.	MAF_USDA=12.5
NC_035085.1	59665075	.	G	A	.	.	MAF_INRAE=5.0
NC_035085.1	59665153	.	T	G	.	.	MAF_INRAE=9.167;MAF_USDA=12.5
NC_035085.1	59665223	.	G	T	.	.	MAF_INRAE=19.167;MAF_USDA=8.333
NC_035085.1	59665267	.	T	A	.	.	MAF_USDA=12.5
NC_035085.1	59665280	.	T	A	.	.	MAF_USDA=1.639
NC_035085.1	59665319	.	T	A	.	.	MAF_USDA=1.639
NC_035085.1	59665328	.	C	T	.	.	MAF_USDA=1.639
NC_035085.1	59665349	.	G	A	.	.	MAF_USDA=9.836
NC_035085.1	59665396	.	C	T	.	.	MAF_INRAE=14.167;MAF_USDA=5.833
NC_035085.1	59665416	.	G	A	.	.	MAF_INRAE=10.526;MAF_USDA=16.071
NC_035085.1	59665646	.	A	C	.	.	MAF_INRAE=15.789
NC_035085.1	59665848	.	A	C	.	.	MAF_INRAE=20.253;MAF_USDA=15.06
NC_035085.1	59665880	.	G	T	.	.	MAF_INRAE=20.253;MAF_USDA=14.634
NC_035085.1	59665907	.	T	C	.	.	MAF_USDA=1.695
NC_035085.1	59665917	.	G	A	.	.	MAF_USDA=1.695
NC_035085.1	59665922	.	A	T	.	.	MAF_INRAE=14.167
NC_035085.1	59666010	.	C	T	.	.	MAF_INRAE=13.333;MAF_USDA=3.012
NC_035085.1	59666168	.	G	A	.	.	MAF_USDA=1.695
NC_035085.1	59666213	.	G	A	.	.	MAF_USDA=10.169
NC_035085.1	59666227	.	T	C	.	.	MAF_USDA=7.831
NC_035085.1	59666331	.	G	A	.	.	MAF_INRAE=20.886;MAF_USDA=14.458
NC_035085.1	59666542	.	T	C	.	.	MAF_USDA=9.036
NC_035085.1	59666608	.	G	A	.	.	MAF_INRAE=4.43;MAF_USDA=9.036
NC_035085.1	59666640	.	T	G	.	.	MAF_INRAE=18.333;MAF_USDA=18.966
NC_035085.1	59666657	.	T	A	.	.	MAF_INRAE=18.333;MAF_USDA=20.339
NC_035085.1	59666718	.	C	T	.	.	MAF_USDA=12.5
NC_035085.1	59666751	.	G	T	.	.	MAF_USDA=1.695
NC_035085.1	59666893	.	T	G	.	.	MAF_INRAE=15.0;MAF_USDA=13.253
NC_035085.1	59666998	.	T	C	.	.	MAF_INRAE=3.333;MAF_USDA=11.864
NC_035085.1	59667046	.	A	T	.	.	MAF_INRAE=15.0;MAF_USDA=5.085
NC_035085.1	59667079	.	A	T	.	.	MAF_INRAE=15.0;MAF_USDA=5.085
NC_035085.1	59667091	.	G	T	.	.	MAF_INRAE=4.43;MAF_USDA=1.205
NC_035085.1	59667098	.	T	C	.	.	MAF_USDA=10.169
NC_035085.1	59667179	.	T	G	.	.	MAF_USDA=2.542
NC_035085.1	59667336	.	T	A	.	.	MAF_USDA=10.169
NC_035085.1	59667469	.	C	A	.	.	MAF_INRAE=15.0;MAF_USDA=6.557
NC_035085.1	59667563	.	C	T	.	.	MAF_USDA=6.557
NC_035085.1	59667600	.	A	G	.	.	MAF_INRAE=31.579;MAF_USDA=19.167
NC_035085.1	59667604	.	T	A	.	.	MAF_USDA=8.434
NC_035085.1	59667610	.	A	C	.	.	MAF_USDA=18.75
NC_035085.1	59667723	.	G	A	.	.	MAF_USDA=2.174
NC_035085.1	59669128	.	C	A	.	.	MAF_USDA=17.213
NC_035085.1	59669199	.	T	G	.	.	MAF_USDA=8.333
NC_035085.1	59669229	.	G	T	.	.	MAF_USDA=19.167
NC_035085.1	59669301	.	G	C	.	.	MAF_USDA=2.976
NC_035085.1	59669377	.	A	G	.	.	MAF_USDA=7.143
NC_035085.1	59669595	.	C	A	.	.	MAF_USDA=4.098
NC_035085.1	59669628	.	C	T	.	.	MAF_USDA=1.639
NC_035085.1	59669635	.	T	G	.	.	MAF_USDA=29.508
NC_035085.1	59669691	.	G	C	.	.	MAF_INRAE=15.789;MAF_USDA=12.941
NC_035085.1	59669824	.	A	C	.	.	MAF_USDA=26.667
NC_035085.1	59670074	.	G	C	.	.	MAF_USDA=4.167
NC_035085.1	59670082	.	G	A	.	.	MAF_USDA=21.667
NC_035085.1	59670135	.	A	G	.	.	MAF_USDA=5.833
NC_035085.1	59670157	.	T	C	.	.	MAF_USDA=22.5
NC_035085.1	59670238	.	C	A	.	.	MAF_USDA=8.333
NC_035085.1	59670323	.	C	A	.	.	MAF_INRAE=31.579;MAF_USDA=29.167
NC_035085.1	59670382	.	G	A	.	.	MAF_INRAE=15.789;MAF_USDA=14.881
NC_035085.1	59670397	.	G	A	.	.	MAF_USDA=1.786
NC_035085.1	59670444	.	C	T	.	.	MAF_INRAE=15.789;MAF_USDA=4.762
NC_035085.1	59670525	.	C	T	.	.	MAF_USDA=4.167
NC_035085.1	59670570	.	G	T	.	.	MAF_INRAE=31.579;MAF_USDA=29.167
NC_035085.1	59670571	.	G	A	.	.	MAF_USDA=1.667
NC_035085.1	59670576	.	T	C	.	.	MAF_USDA=50.0
NC_035085.1	59670579	.	G	C	.	.	MAF_USDA=47.917
NC_035085.1	59670702	.	C	A	.	.	MAF_USDA=6.667
NC_035085.1	59670757	.	T	C	.	.	MAF_INRAE=26.316;MAF_USDA=5.952
NC_035085.1	59670871	.	A	G	.	.	MAF_USDA=5.0
NC_035085.1	59670873	.	C	T	.	.	MAF_USDA=1.667
NC_035085.1	59670920	.	T	C	.	.	MAF_INRAE=15.789;MAF_USDA=14.286
NC_035085.1	59670997	.	G	T	.	.	MAF_USDA=20.0
NC_035085.1	59671047	.	G	A	.	.	MAF_INRAE=15.789;MAF_USDA=2.5
NC_035085.1	59671174	.	G	A	.	.	MAF_INRAE=10.526;MAF_USDA=11.905
NC_035085.1	59671179	.	A	T	.	.	MAF_USDA=3.333
NC_035085.1	59671183	.	T	C	.	.	MAF_INRAE=31.579;MAF_USDA=36.31
NC_035085.1	59671264	.	T	C	.	.	MAF_INRAE=31.579;MAF_USDA=29.167
NC_035085.1	59671436	.	C	T	.	.	MAF_INRAE=5.263;MAF_USDA=1.19
NC_035085.1	59671563	.	C	T	.	.	MAF_INRAE=30.38;MAF_USDA=28.235
NC_035085.1	59671730	.	G	T	.	.	MAF_USDA=6.557
NC_035085.1	59671830	.	G	A	.	.	MAF_USDA=2.459
NC_035085.1	59671931	.	C	A	.	.	MAF_INRAE=10.759
NC_035085.1	59671956	.	T	C	.	.	MAF_INRAE=29.747;MAF_USDA=34.706
NC_035085.1	59672028	.	G	C	.	.	MAF_USDA=2.459
NC_035085.1	59672245	.	T	A	.	.	MAF_INRAE=20.253;MAF_USDA=11.765
NC_035085.1	59672266	.	G	T	.	.	MAF_USDA=4.167
NC_035085.1	59672272	.	C	T	.	.	MAF_USDA=2.459
NC_035085.1	59672298	.	G	A	.	.	MAF_USDA=10.417
NC_035085.1	59672319	.	T	A	.	.	MAF_INRAE=3.333;MAF_USDA=19.672
NC_035085.1	59672339	.	A	G	.	.	MAF_INRAE=28.481;MAF_USDA=5.882
NC_035085.1	59672404	.	G	A	.	.	MAF_INRAE=3.333;MAF_USDA=21.311
NC_035085.1	59672424	.	T	A	.	.	MAF_USDA=12.5
NC_035085.1	59672460	.	G	A	.	.	MAF_INRAE=3.333;MAF_USDA=22.131
NC_035085.1	59672475	.	G	A	.	.	MAF_USDA=6.557
NC_035085.1	59672521	.	T	G	.	.	MAF_INRAE=10.127;MAF_USDA=6.471
NC_035085.1	59672545	.	G	C	.	.	MAF_INRAE=23.333
NC_035085.1	59672565	.	A	T	.	.	MAF_USDA=1.765
NC_035085.1	59672572	.	A	G	.	.	MAF_USDA=24.59
NC_035085.1	59672659	.	G	T	.	.	MAF_USDA=2.459
NC_035085.1	59672695	.	T	A	.	.	MAF_USDA=3.279
NC_035085.1	59672697	.	G	T	.	.	MAF_INRAE=13.924;MAF_USDA=17.059
NC_035085.1	59672868	.	T	A	.	.	MAF_INRAE=20.886;MAF_USDA=20.0
NC_035085.1	59672879	.	A	T	.	.	MAF_USDA=4.918
NC_035085.1	59672899	.	C	A	.	.	MAF_INRAE=10.127;MAF_USDA=6.471
NC_035085.1	59673021	.	T	G	.	.	MAF_INRAE=25.949;MAF_USDA=25.882
NC_035085.1	59673228	.	C	T	.	.	MAF_INRAE=10.759;MAF_USDA=15.882
NC_035085.1	59673591	.	G	C	.	.	MAF_INRAE=24.051;MAF_USDA=33.929
NC_035085.1	59673747	.	G	T	.	.	MAF_USDA=2.459
NC_035085.1	59673774	.	A	C	.	.	MAF_INRAE=15.789
NC_035085.1	59673863	.	G	A	.	.	MAF_INRAE=15.789
NC_035085.1	59673882	.	A	G	.	.	MAF_USDA=1.667
NC_035085.1	59673886	.	A	C	.	.	MAF_USDA=1.667
NC_035085.1	59673907	.	A	G	.	.	MAF_INRAE=17.5;MAF_USDA=24.59
NC_035085.1	59673977	.	T	C	.	.	MAF_USDA=8.824
NC_035085.1	59674000	.	C	T	.	.	MAF_INRAE=18.333;MAF_USDA=24.59
NC_035085.1	59674065	.	G	A	.	.	MAF_USDA=1.639
NC_035085.1	59674159	.	G	A	.	.	MAF_INRAE=10.759;MAF_USDA=3.279
NC_035085.1	59674188	.	C	A	.	.	MAF_INRAE=15.789
NC_035085.1	59674204	.	T	A	.	.	MAF_INRAE=18.333;MAF_USDA=20.492
NC_035085.1	59674327	.	T	G	.	.	MAF_USDA=1.639
NC_035085.1	59674359	.	A	C	.	.	MAF_USDA=1.639
NC_035085.1	59674457	.	G	A	.	.	MAF_USDA=4.918
NC_035085.1	59674515	.	C	T	.	.	MAF_USDA=11.765
NC_035085.1	59674575	.	G	A	.	.	MAF_INRAE=10.759;MAF_USDA=6.471
NC_035085.1	59674636	.	T	A	.	.	MAF_INRAE=39.241;MAF_USDA=45.882
NC_035085.1	59674637	.	T	A	.	.	MAF_USDA=2.459
NC_035085.1	59674656	.	C	T	.	.	MAF_USDA=1.639
NC_035085.1	59674679	.	C	A	.	.	MAF_USDA=10.656
NC_035085.1	59674708	.	G	T	.	.	MAF_USDA=10.656
NC_035085.1	59674709	.	G	A	.	.	MAF_INRAE=15.789
NC_035085.1	59674712	.	G	A	.	.	MAF_USDA=2.459
NC_035085.1	59674732	.	T	A	.	.	MAF_INRAE=18.333;MAF_USDA=15.882
NC_035085.1	59674780	.	G	C	.	.	MAF_USDA=1.639
NC_035085.1	59674788	.	C	A	.	.	MAF_USDA=2.459
NC_035085.1	59674793	.	G	A	.	.	MAF_USDA=2.459
NC_035085.1	59674856	.	G	C	.	.	MAF_USDA=2.459
NC_035085.1	59674917	.	C	A	.	.	MAF_USDA=1.667
NC_035085.1	59674923	.	A	T	.	.	MAF_INRAE=4.43;MAF_USDA=8.333
NC_035085.1	59675012	.	C	A	.	.	MAF_USDA=6.557
NC_035085.1	59675036	.	C	T	.	.	MAF_USDA=2.459
NC_035085.1	59675054	.	C	A	.	.	MAF_USDA=1.639
NC_035085.1	59675069	.	G	T	.	.	MAF_INRAE=12.658;MAF_USDA=8.235
NC_035085.1	59675074	.	C	A	.	.	MAF_INRAE=10.759;MAF_USDA=14.118
NC_035085.1	59675080	.	T	C	.	.	MAF_USDA=3.279
NC_035085.1	59675206	.	G	T	.	.	MAF_INRAE=26.582;MAF_USDA=10.0
NC_035085.1	59675277	.	A	G	.	.	MAF_USDA=1.639
NC_035085.1	59675288	.	C	A	.	.	MAF_INRAE=4.43;MAF_USDA=8.824
NC_035085.1	59675382	.	A	T	.	.	MAF_INRAE=19.167;MAF_USDA=17.647
NC_035085.1	59675402	.	T	G	.	.	MAF_INRAE=18.333;MAF_USDA=17.059
NC_035085.1	59675411	.	C	T	.	.	MAF_INRAE=24.051;MAF_USDA=24.706
NC_035085.1	59675469	.	A	G	.	.	MAF_USDA=1.667
NC_035085.1	59675514	.	G	T	.	.	MAF_USDA=2.542
NC_035085.1	59675527	.	A	G	.	.	MAF_USDA=11.667
NC_035085.1	59675704	.	A	T	.	.	MAF_INRAE=21.053;MAF_USDA=19.412
NC_035085.1	59675738	.	A	C	.	.	MAF_USDA=3.279
NC_035085.1	59675835	.	G	A	.	.	MAF_USDA=1.639
NC_035085.1	59675845	.	T	C	.	.	MAF_USDA=1.667
NC_035085.1	59675899	.	A	G	.	.	MAF_INRAE=4.43;MAF_USDA=20.833
NC_035085.1	59675951	.	G	A	.	.	MAF_INRAE=15.833;MAF_USDA=16.471
NC_035085.1	59676036	.	A	C	.	.	MAF_INRAE=11.667;MAF_USDA=4.098
NC_035085.1	59676647	.	T	A	.	.	MAF_USDA=14.583
NC_035085.1	59676664	.	T	C	.	.	MAF_USDA=16.667
NC_035085.1	59677605	.	G	T	.	.	MAF_USDA=41.667
NC_035085.1	59677615	.	C	A	.	.	MAF_USDA=43.75
NC_035085.1	59678229	.	C	T	.	.	MAF_USDA=20.833
NC_035085.1	59678235	.	C	A	.	.	MAF_USDA=25.0
NC_035085.1	59678342	.	T	G	.	.	MAF_INRAE=3.333;MAF_USDA=10.119
NC_035085.1	59678420	.	G	A	.	.	MAF_INRAE=15.19;MAF_USDA=22.941
NC_035085.1	59678436	.	T	G	.	.	MAF_USDA=9.836
NC_035085.1	59678509	.	C	T	.	.	MAF_INRAE=22.152;MAF_USDA=25.882
NC_035085.1	59678641	.	G	A	.	.	MAF_USDA=9.836
NC_035085.1	59678722	.	C	T	.	.	MAF_INRAE=44.937;MAF_USDA=35.294
NC_035085.1	59678747	.	T	C	.	.	MAF_USDA=8.197
NC_035085.1	59678752	.	G	A	.	.	MAF_INRAE=15.789
NC_035085.1	59678769	.	A	G	.	.	MAF_USDA=6.557
NC_035085.1	59678788	.	C	T	.	.	MAF_USDA=2.459
NC_035085.1	59678789	.	A	T	.	.	MAF_USDA=3.279
NC_035085.1	59678792	.	T	C	.	.	MAF_USDA=4.098
NC_035085.1	59678797	.	G	A	.	.	MAF_USDA=3.279
NC_035085.1	59678822	.	A	T	.	.	MAF_USDA=4.098
NC_035085.1	59678864	.	A	T	.	.	MAF_INRAE=8.228;MAF_USDA=7.647
NC_035085.1	59679375	.	G	T	.	.	MAF_USDA=4.098
NC_035085.1	59679406	.	T	C	.	.	MAF_INRAE=8.228;MAF_USDA=10.0
NC_035085.1	59679481	.	A	C	.	.	MAF_INRAE=15.789
NC_035085.1	59679809	.	G	A	.	.	MAF_INRAE=10.127;MAF_USDA=6.471
NC_035085.1	59679854	.	A	T	.	.	MAF_USDA=1.829
NC_035085.1	59679857	.	C	T	.	.	MAF_USDA=2.083
NC_035085.1	59679921	.	A	G	.	.	MAF_USDA=1.639
NC_035085.1	59679977	.	A	T	.	.	MAF_INRAE=44.304;MAF_USDA=33.529
NC_035085.1	59679978	.	A	C	.	.	MAF_INRAE=10.127;MAF_USDA=6.471
NC_035085.1	59679987	.	C	A	.	.	MAF_USDA=1.639
NC_035085.1	59680002	.	G	A	.	.	MAF_INRAE=11.392;MAF_USDA=3.279
NC_035085.1	59680184	.	T	A	.	.	MAF_INRAE=44.937;MAF_USDA=33.929
NC_035085.1	59680419	.	A	G	.	.	MAF_USDA=4.918
NC_035085.1	59680480	.	C	A	.	.	MAF_USDA=1.639
NC_035085.1	59680658	.	G	A	.	.	MAF_USDA=10.656
NC_035085.1	59680690	.	C	G	.	.	MAF_USDA=1.639
NC_035085.1	59680695	.	C	A	.	.	MAF_USDA=1.639
NC_035085.1	59680736	.	A	C	.	.	MAF_INRAE=20.886;MAF_USDA=6.471
NC_035085.1	59680745	.	C	T	.	.	MAF_USDA=1.639
NC_035085.1	59680786	.	T	A	.	.	MAF_INRAE=4.43;MAF_USDA=2.083
NC_035085.1	59680812	.	T	C	.	.	MAF_INRAE=13.333;MAF_USDA=7.377
NC_035085.1	59681001	.	A	C	.	.	MAF_INRAE=27.848;MAF_USDA=36.905
NC_035085.1	59681004	.	G	T	.	.	MAF_INRAE=5.0;MAF_USDA=23.214
NC_035085.1	59681005	.	T	G	.	.	MAF_INRAE=37.975;MAF_USDA=38.69
NC_035085.1	59681048	.	C	T	.	.	MAF_USDA=7.377
NC_035085.1	59681074	.	A	T	.	.	MAF_INRAE=13.333;MAF_USDA=4.167
NC_035085.1	59681087	.	G	A	.	.	MAF_USDA=1.639
NC_035085.1	59681104	.	T	C	.	.	MAF_INRAE=41.139;MAF_USDA=42.353
NC_035085.1	59681172	.	A	T	.	.	MAF_USDA=2.459
NC_035085.1	59681234	.	T	G	.	.	MAF_INRAE=37.342;MAF_USDA=31.176
NC_035085.1	59681238	.	C	G	.	.	MAF_INRAE=10.127;MAF_USDA=5.882
NC_035085.1	59681245	.	G	C	.	.	MAF_USDA=8.824
NC_035085.1	59681251	.	A	G	.	.	MAF_INRAE=28.481;MAF_USDA=16.471
NC_035085.1	59681274	.	A	G	.	.	MAF_USDA=2.459
NC_035085.1	59681280	.	A	C	.	.	MAF_USDA=20.833
NC_035085.1	59681301	.	G	A	.	.	MAF_INRAE=5.833
NC_035085.1	59681302	.	T	C	.	.	MAF_INRAE=17.5;MAF_USDA=4.237
NC_035085.1	59681304	.	G	A	.	.	MAF_INRAE=29.747
NC_035085.1	59681309	.	T	G	.	.	MAF_INRAE=21.667;MAF_USDA=17.47
NC_035085.1	59681313	.	A	T	.	.	MAF_USDA=2.542
NC_035085.1	59681320	.	G	A	.	.	MAF_USDA=20.833
NC_035085.1	59681321	.	T	G	.	.	MAF_USDA=4.167
NC_035085.1	59681331	.	C	A,T	.	.	MAF_INRAE=5.833;MAF_USDA=13.043
NC_035085.1	59681361	.	G	T	.	.	MAF_INRAE=10.833;MAF_USDA=4.762
NC_035085.1	59681367	.	G	A	.	.	MAF_INRAE=4.167;MAF_USDA=2.083
NC_035085.1	59681385	.	G	A	.	.	MAF_USDA=6.627
NC_035085.1	59681394	.	C	A	.	.	MAF_USDA=21.186
NC_035085.1	59681420	.	C	A	.	.	MAF_INRAE=26.316;MAF_USDA=8.434
NC_035085.1	59681424	.	G	A	.	.	MAF_USDA=17.47
NC_035085.1	59682286	.	G	C	.	.	MAF_INRAE=7.895
NC_035085.1	59682315	.	T	G	.	.	MAF_INRAE=15.789;MAF_USDA=39.13
NC_035085.1	59682374	.	A	T	.	.	MAF_INRAE=15.789
NC_035085.1	59682664	.	T	G	.	.	MAF_USDA=4.545
NC_035085.1	59682892	.	T	C	.	.	MAF_INRAE=15.789
NC_035085.1	59682916	.	T	C	.	.	MAF_INRAE=26.316;MAF_USDA=30.588
NC_035085.1	59683027	.	T	A	.	.	MAF_INRAE=3.797;MAF_USDA=1.176
NC_035085.1	59683074	.	T	C	.	.	MAF_INRAE=15.789;MAF_USDA=3.279
NC_035085.1	59683236	.	C	A	.	.	MAF_INRAE=12.658;MAF_USDA=6.471
NC_035085.1	59683272	.	A	T	.	.	MAF_USDA=8.824
NC_035085.1	59683285	.	A	G	.	.	MAF_USDA=4.098
NC_035085.1	59683293	.	G	A	.	.	MAF_USDA=1.639
NC_035085.1	59683312	.	T	C	.	.	MAF_INRAE=15.789
NC_035085.1	59683389	.	G	C	.	.	MAF_INRAE=15.789
NC_035085.1	59683403	.	T	C	.	.	MAF_INRAE=30.38;MAF_USDA=36.471
NC_035085.1	59683459	.	C	A	.	.	MAF_INRAE=16.456
NC_035085.1	59683568	.	C	T	.	.	MAF_INRAE=31.013;MAF_USDA=33.529
NC_035085.1	59683581	.	A	C	.	.	MAF_USDA=1.639
NC_035085.1	59683601	.	G	A	.	.	MAF_INRAE=31.013;MAF_USDA=34.706
NC_035085.1	59683621	.	C	A	.	.	MAF_INRAE=31.646;MAF_USDA=33.529
NC_035085.1	59683639	.	A	G	.	.	MAF_INRAE=30.38;MAF_USDA=32.941
NC_035085.1	59683659	.	T	C	.	.	MAF_INRAE=3.333
NC_035085.1	59683691	.	C	T	.	.	MAF_USDA=1.639
NC_035085.1	59683756	.	C	T	.	.	MAF_USDA=1.639
NC_035085.1	59683772	.	G	T	.	.	MAF_USDA=1.639
NC_035085.1	59683895	.	T	A	.	.	MAF_USDA=1.639
NC_035085.1	59683917	.	C	T	.	.	MAF_INRAE=20.253;MAF_USDA=35.882
NC_035085.1	59683973	.	C	T	.	.	MAF_INRAE=3.165
NC_035085.1	59683993	.	C	T	.	.	MAF_INRAE=16.456;MAF_USDA=33.529
NC_035085.1	59684108	.	G	A	.	.	MAF_INRAE=15.789
NC_035085.1	59684120	.	T	A	.	.	MAF_USDA=10.417
NC_035085.1	59684207	.	A	C	.	.	MAF_USDA=3.279
NC_035085.1	59684266	.	G	A	.	.	MAF_USDA=2.083
NC_035085.1	59684270	.	C	A	.	.	MAF_INRAE=16.456;MAF_USDA=32.941
NC_035085.1	59684283	.	T	A	.	.	MAF_INRAE=13.333;MAF_USDA=8.333
NC_035085.1	59684322	.	C	G	.	.	MAF_INRAE=16.456;MAF_USDA=34.706
NC_035085.1	59684339	.	A	C	.	.	MAF_INRAE=13.333;MAF_USDA=35.882
NC_035085.1	59684387	.	C	A	.	.	MAF_INRAE=13.333;MAF_USDA=4.167
NC_035085.1	59684483	.	T	G	.	.	MAF_INRAE=13.333;MAF_USDA=3.529
NC_035085.1	59684499	.	T	C	.	.	MAF_USDA=2.459
NC_035085.1	59684532	.	A	G	.	.	MAF_USDA=2.459
NC_035085.1	59684594	.	T	C	.	.	MAF_INRAE=13.333;MAF_USDA=4.167
NC_035085.1	59684721	.	G	T	.	.	MAF_INRAE=10.526;MAF_USDA=4.706
NC_035085.1	59684724	.	T	C	.	.	MAF_INRAE=15.789;MAF_USDA=3.279
NC_035085.1	59684773	.	T	G	.	.	MAF_USDA=16.667
NC_035085.1	59684812	.	T	A	.	.	MAF_USDA=50.0
NC_035085.1	59684893	.	G	T	.	.	MAF_INRAE=31.646;MAF_USDA=11.905
NC_035085.1	59684964	.	T	C	.	.	MAF_USDA=10.417
NC_035085.1	59685038	.	G	A	.	.	MAF_USDA=1.639
NC_035085.1	59685050	.	G	A	.	.	MAF_USDA=1.639
NC_035085.1	59685109	.	G	A	.	.	MAF_USDA=1.639
NC_035085.1	59685181	.	T	C	.	.	MAF_USDA=46.471
NC_035085.1	59685209	.	C	A	.	.	MAF_USDA=1.639
NC_035085.1	59685216	.	A	C	.	.	MAF_USDA=2.542
NC_035085.1	59685307	.	G	C	.	.	MAF_INRAE=10.526;MAF_USDA=14.458
NC_035085.1	59685350	.	C	T	.	.	MAF_INRAE=10.526;MAF_USDA=4.706
NC_035085.1	59685351	.	A	T	.	.	MAF_USDA=4.706
NC_035085.1	59685427	.	G	A	.	.	MAF_USDA=1.639
NC_035085.1	59685498	.	G	T	.	.	MAF_USDA=2.542
NC_035085.1	59685535	.	G	A	.	.	MAF_USDA=41.667
NC_035085.1	59687562	.	A	C	.	.	MAF_USDA=9.016
NC_035085.1	59687673	.	T	G	.	.	MAF_USDA=5.738
NC_035085.1	59687691	.	C	T	.	.	MAF_USDA=2.459
NC_035085.1	59687696	.	G	A	.	.	MAF_USDA=4.167
NC_035085.1	59687713	.	C	T	.	.	MAF_USDA=7.377
NC_035085.1	59687740	.	G	C	.	.	MAF_INRAE=41.772;MAF_USDA=25.294
NC_035085.1	59687755	.	C	T	.	.	MAF_INRAE=41.772;MAF_USDA=24.118
NC_035085.1	59687804	.	C	T	.	.	MAF_INRAE=15.789;MAF_USDA=1.639
NC_035085.1	59687862	.	C	A	.	.	MAF_INRAE=13.291;MAF_USDA=10.0
NC_035085.1	59687929	.	C	G	.	.	MAF_INRAE=10.127;MAF_USDA=6.471
NC_035085.1	59687980	.	C	T	.	.	MAF_INRAE=48.333
NC_035085.1	59687995	.	G	A	.	.	MAF_USDA=2.459
NC_035085.1	59687998	.	G	C	.	.	MAF_INRAE=15.789
NC_035085.1	59688050	.	A	G	.	.	MAF_INRAE=3.333;MAF_USDA=5.882
NC_035085.1	59688063	.	T	G	.	.	MAF_USDA=1.639
NC_035085.1	59688091	.	C	G	.	.	MAF_USDA=6.557
NC_035085.1	59688092	.	G	A	.	.	MAF_INRAE=45.833;MAF_USDA=40.0
NC_035085.1	59688097	.	A	G	.	.	MAF_INRAE=11.667
NC_035085.1	59688101	.	C	A	.	.	MAF_INRAE=45.833;MAF_USDA=41.765
NC_035085.1	59688135	.	G	C	.	.	MAF_INRAE=33.333;MAF_USDA=15.294
NC_035085.1	59688144	.	A	T	.	.	MAF_INRAE=6.667;MAF_USDA=6.25
NC_035085.1	59688155	.	C	A	.	.	MAF_USDA=45.833
NC_035085.1	59688189	.	C	A	.	.	MAF_INRAE=32.5;MAF_USDA=12.5
NC_035085.1	59688208	.	G	A	.	.	MAF_USDA=1.639
NC_035085.1	59688223	.	G	C	.	.	MAF_INRAE=10.0;MAF_USDA=4.706
NC_035085.1	59688224	.	T	A	.	.	MAF_INRAE=10.833;MAF_USDA=4.706
NC_035085.1	59688232	.	C	A	.	.	MAF_USDA=7.647
NC_035085.1	59688266	.	G	T	.	.	MAF_INRAE=3.333;MAF_USDA=2.353
NC_035085.1	59688270	.	T	A	.	.	MAF_INRAE=13.333;MAF_USDA=4.167
NC_035085.1	59688292	.	G	A	.	.	MAF_INRAE=39.167
NC_035085.1	59688349	.	A	T	.	.	MAF_USDA=8.197
NC_035085.1	59688417	.	C	A	.	.	MAF_INRAE=47.5;MAF_USDA=44.706
NC_035085.1	59688443	.	G	A	.	.	MAF_INRAE=2.5
NC_035085.1	59688484	.	T	G	.	.	MAF_INRAE=15.789;MAF_USDA=1.639
NC_035085.1	59688570	.	G	T	.	.	MAF_INRAE=15.789
NC_035085.1	59688654	.	C	G	.	.	MAF_INRAE=13.333;MAF_USDA=4.167
NC_035085.1	59688730	.	C	G	.	.	MAF_USDA=1.639
NC_035085.1	59688736	.	C	T	.	.	MAF_INRAE=41.772;MAF_USDA=24.118
NC_035085.1	59688742	.	G	A	.	.	MAF_INRAE=12.658;MAF_USDA=4.706
NC_035085.1	59688747	.	G	A	.	.	MAF_INRAE=3.165;MAF_USDA=2.083
NC_035085.1	59688834	.	C	T	.	.	MAF_USDA=3.279
NC_035085.1	59688861	.	G	T	.	.	MAF_USDA=1.639
NC_035085.1	59688914	.	G	T	.	.	MAF_USDA=2.459
NC_035085.1	59689194	.	G	A	.	.	MAF_INRAE=16.456;MAF_USDA=5.294
NC_035085.1	59689302	.	T	C	.	.	MAF_INRAE=15.789;MAF_USDA=1.639
NC_035085.1	59689304	.	G	T	.	.	MAF_USDA=1.639
NC_035085.1	59689358	.	C	T	.	.	MAF_USDA=3.279
NC_035085.1	59689454	.	C	T	.	.	MAF_USDA=12.5
NC_035085.1	59689551	.	A	G	.	.	MAF_USDA=9.412
NC_035085.1	59689553	.	A	G	.	.	MAF_USDA=11.475
NC_035085.1	59689583	.	G	A	.	.	MAF_INRAE=12.658;MAF_USDA=8.333
NC_035085.1	59689695	.	G	T	.	.	MAF_USDA=33.333
NC_035085.1	59690509	.	C	G	.	.	MAF_USDA=1.639
NC_035085.1	59690571	.	C	T	.	.	MAF_INRAE=15.789;MAF_USDA=1.639
NC_035085.1	59690579	.	G	A	.	.	MAF_INRAE=44.304;MAF_USDA=42.941
NC_035085.1	59690686	.	C	G	.	.	MAF_USDA=7.377
NC_035085.1	59690877	.	C	A	.	.	MAF_INRAE=10.127;MAF_USDA=22.941
NC_035085.1	59690885	.	C	T	.	.	MAF_USDA=5.738
NC_035085.1	59690913	.	C	T	.	.	MAF_USDA=19.672
NC_035085.1	59690987	.	G	T	.	.	MAF_USDA=2.459
NC_035085.1	59691021	.	A	G	.	.	MAF_INRAE=21.053
NC_035085.1	59691045	.	A	G	.	.	MAF_INRAE=3.333
NC_035085.1	59691047	.	A	G	.	.	MAF_INRAE=35.0
NC_035085.1	59691206	.	G	C	.	.	MAF_INRAE=4.43
NC_035085.1	59691258	.	G	A	.	.	MAF_USDA=5.738
NC_035085.1	59691320	.	C	T	.	.	MAF_USDA=2.459
NC_035085.1	59691349	.	A	C	.	.	MAF_USDA=22.353
NC_035085.1	59691373	.	G	A	.	.	MAF_USDA=9.412
NC_035085.1	59691400	.	C	T	.	.	MAF_INRAE=14.557;MAF_USDA=22.941
NC_035085.1	59691406	.	G	C	.	.	MAF_INRAE=12.658;MAF_USDA=12.5
NC_035085.1	59691410	.	G	A	.	.	MAF_INRAE=13.333;MAF_USDA=25.882
NC_035085.1	59691411	.	C	T	.	.	MAF_USDA=5.738
NC_035085.1	59691418	.	T	A	.	.	MAF_USDA=18.852
NC_035085.1	59691426	.	C	T	.	.	MAF_USDA=18.852
NC_035085.1	59691436	.	A	T	.	.	MAF_INRAE=13.333;MAF_USDA=10.588
NC_035085.1	59691467	.	C	T	.	.	MAF_INRAE=4.43;MAF_USDA=2.941
NC_035085.1	59691469	.	C	A	.	.	MAF_USDA=18.033
NC_035085.1	59691494	.	C	T	.	.	MAF_USDA=1.639
NC_035085.1	59691552	.	C	A	.	.	MAF_INRAE=15.789
NC_035085.1	59691681	.	T	G	.	.	MAF_INRAE=15.789;MAF_USDA=1.639
NC_035085.1	59691722	.	C	T	.	.	MAF_USDA=9.412
NC_035085.1	59691757	.	C	G	.	.	MAF_USDA=3.279
NC_035085.1	59691758	.	A	G	.	.	MAF_USDA=3.279
NC_035085.1	59691792	.	A	C	.	.	MAF_USDA=9.412
NC_035085.1	59691867	.	A	C	.	.	MAF_INRAE=36.709;MAF_USDA=31.765
NC_035085.1	59691881	.	T	G	.	.	MAF_INRAE=13.333;MAF_USDA=3.529
NC_035085.1	59691916	.	G	A	.	.	MAF_USDA=9.836
NC_035085.1	59692047	.	C	T	.	.	MAF_USDA=25.0
NC_035085.1	59692130	.	A	T	.	.	MAF_INRAE=15.789;MAF_USDA=6.557
NC_035085.1	59692135	.	G	A	.	.	MAF_INRAE=32.911;MAF_USDA=30.588
NC_035085.1	59692156	.	G	C	.	.	MAF_INRAE=17.722
NC_035085.1	59692159	.	C	A	.	.	MAF_INRAE=16.667;MAF_USDA=16.471
NC_035085.1	59692232	.	A	G	.	.	MAF_USDA=1.639
NC_035085.1	59692263	.	G	T	.	.	MAF_USDA=4.098
NC_035085.1	59692424	.	A	T	.	.	MAF_USDA=29.412
NC_035085.1	59692434	.	C	T	.	.	MAF_USDA=28.235
NC_035085.1	59692485	.	C	A	.	.	MAF_USDA=5.738
NC_035085.1	59692489	.	C	A	.	.	MAF_USDA=3.279
NC_035085.1	59692566	.	C	A	.	.	MAF_USDA=3.279
NC_035085.1	59692679	.	T	A	.	.	MAF_USDA=4.918
NC_035085.1	59692707	.	T	A	.	.	MAF_USDA=1.639
NC_035085.1	59692857	.	A	G	.	.	MAF_INRAE=26.316
NC_035085.1	59692888	.	A	G	.	.	MAF_INRAE=47.368
NC_035085.1	59693262	.	C	T	.	.	MAF_USDA=9.836
NC_035085.1	59693283	.	G	T	.	.	MAF_INRAE=12.658;MAF_USDA=4.706
NC_035085.1	59693384	.	T	C	.	.	MAF_INRAE=32.911;MAF_USDA=23.214
NC_035085.1	59693403	.	C	T	.	.	MAF_USDA=4.098
NC_035085.1	59693426	.	T	C	.	.	MAF_INRAE=5.063;MAF_USDA=2.353
NC_035085.1	59693440	.	A	G	.	.	MAF_USDA=14.118
NC_035085.1	59693452	.	C	T	.	.	MAF_USDA=4.098
NC_035085.1	59693466	.	C	G	.	.	MAF_USDA=44.706
NC_035085.1	59693472	.	T	G	.	.	MAF_USDA=1.639
NC_035085.1	59693477	.	T	C	.	.	MAF_USDA=2.459
NC_035085.1	59693479	.	C	T	.	.	MAF_USDA=1.639
NC_035085.1	59693482	.	T	C	.	.	MAF_USDA=2.459
NC_035085.1	59693486	.	G	A	.	.	MAF_USDA=2.459
NC_035085.1	59693489	.	C	T	.	.	MAF_INRAE=15.833
NC_035085.1	59693493	.	C	G	.	.	MAF_INRAE=29.167
NC_035085.1	59693506	.	T	A	.	.	MAF_USDA=1.639
NC_035085.1	59693510	.	C	T	.	.	MAF_INRAE=8.228;MAF_USDA=5.882
NC_035085.1	59693511	.	C	A	.	.	MAF_USDA=14.583
NC_035085.1	59693519	.	A	G	.	.	MAF_INRAE=35.833;MAF_USDA=10.588
NC_035085.1	59693520	.	C	T	.	.	MAF_USDA=3.279
NC_035085.1	59693525	.	A	T	.	.	MAF_USDA=5.738
NC_035085.1	59693532	.	T	G	.	.	MAF_INRAE=15.789;MAF_USDA=7.377
NC_035085.1	59693542	.	T	G	.	.	MAF_USDA=9.836
NC_035085.1	59693544	.	A	T	.	.	MAF_USDA=1.639
NC_035085.1	59693545	.	C	T	.	.	MAF_USDA=5.738
NC_035085.1	59693547	.	A	T	.	.	MAF_USDA=2.459
NC_035085.1	59693549	.	A	G	.	.	MAF_USDA=4.918
NC_035085.1	59693551	.	T	C	.	.	MAF_USDA=1.639
NC_035085.1	59693552	.	G	A	.	.	MAF_USDA=1.639
NC_035085.1	59693553	.	G	T	.	.	MAF_USDA=2.459
NC_035085.1	59693561	.	G	C	.	.	MAF_USDA=6.557
NC_035085.1	59693564	.	T	A	.	.	MAF_USDA=4.167
NC_035085.1	59693566	.	T	C	.	.	MAF_USDA=2.459
NC_035085.1	59693574	.	A	G	.	.	MAF_USDA=2.459
NC_035085.1	59693575	.	A	T	.	.	MAF_INRAE=29.747;MAF_USDA=22.917
NC_035085.1	59693577	.	A	G	.	.	MAF_USDA=1.639
NC_035085.1	59693585	.	G	C	.	.	MAF_USDA=4.098
NC_035085.1	59693588	.	T	G	.	.	MAF_USDA=1.639
NC_035085.1	59693614	.	A	T	.	.	MAF_USDA=4.167
NC_035085.1	59693733	.	A	T	.	.	MAF_USDA=1.639
NC_035085.1	59693771	.	A	T	.	.	MAF_USDA=2.542
NC_035085.1	59693775	.	A	C	.	.	MAF_USDA=7.229
NC_035085.1	59693875	.	T	A	.	.	MAF_USDA=16.667
NC_035085.1	59693905	.	C	T	.	.	MAF_USDA=45.833
NC_035085.1	59693925	.	A	G	.	.	MAF_INRAE=4.167
NC_035085.1	59693926	.	G	C	.	.	MAF_INRAE=5.0;MAF_USDA=14.583
NC_035085.1	59694004	.	C	T	.	.	MAF_INRAE=45.57;MAF_USDA=37.5
NC_035085.1	59694109	.	T	G	.	.	MAF_USDA=33.333
NC_035085.1	59694145	.	C	A	.	.	MAF_INRAE=10.526;MAF_USDA=6.548
NC_035085.1	59694204	.	C	T	.	.	MAF_INRAE=16.667;MAF_USDA=14.706
NC_035085.1	59694367	.	G	A	.	.	MAF_INRAE=37.342;MAF_USDA=44.118
NC_035085.1	59694388	.	A	C	.	.	MAF_USDA=1.667
NC_035085.1	59694407	.	G	A	.	.	MAF_INRAE=4.167;MAF_USDA=5.738
NC_035085.1	59694409	.	G	A	.	.	MAF_INRAE=4.167;MAF_USDA=5.738
NC_035085.1	59694423	.	G	T	.	.	MAF_INRAE=5.263;MAF_USDA=4.118
NC_035085.1	59694446	.	A	C	.	.	MAF_INRAE=4.43;MAF_USDA=7.059
NC_035085.1	59694481	.	A	T	.	.	MAF_USDA=1.639
NC_035085.1	59694676	.	T	C	.	.	MAF_INRAE=18.987;MAF_USDA=8.235
NC_035085.1	59694739	.	A	C	.	.	MAF_INRAE=12.5
NC_035085.1	59694741	.	T	G	.	.	MAF_INRAE=12.5
NC_035085.1	59694744	.	G	A	.	.	MAF_INRAE=12.5
NC_035085.1	59694748	.	A	G	.	.	MAF_INRAE=12.5
NC_035085.1	59694749	.	T	C	.	.	MAF_INRAE=12.5
NC_035085.1	59694757	.	T	A	.	.	MAF_INRAE=12.5;MAF_USDA=4.167
NC_035085.1	59694796	.	C	T	.	.	MAF_INRAE=15.789
NC_035085.1	59694808	.	G	T	.	.	MAF_INRAE=31.579;MAF_USDA=25.0
NC_035085.1	59694816	.	G	A	.	.	MAF_INRAE=29.747;MAF_USDA=20.833
NC_035085.1	59694817	.	G	A	.	.	MAF_INRAE=29.167;MAF_USDA=20.833
NC_035085.1	59694841	.	T	A	.	.	MAF_INRAE=15.789;MAF_USDA=10.417
NC_035085.1	59694846	.	T	G	.	.	MAF_INRAE=15.789;MAF_USDA=10.417
NC_035085.1	59694849	.	A	G	.	.	MAF_USDA=10.417
NC_035085.1	59694880	.	C	T	.	.	MAF_INRAE=26.667;MAF_USDA=8.333
NC_035085.1	59694904	.	A	C	.	.	MAF_INRAE=34.177;MAF_USDA=25.882
NC_035085.1	59694917	.	C	T	.	.	MAF_INRAE=4.43;MAF_USDA=4.118
NC_035085.1	59694932	.	A	G	.	.	MAF_INRAE=27.215;MAF_USDA=11.765
NC_035085.1	59695014	.	C	A	.	.	MAF_INRAE=15.789;MAF_USDA=20.238
NC_035085.1	59695047	.	G	A	.	.	MAF_INRAE=4.167
NC_035085.1	59695053	.	G	T	.	.	MAF_INRAE=4.167
NC_035085.1	59695056	.	G	T	.	.	MAF_INRAE=4.167
NC_035085.1	59695059	.	G	A	.	.	MAF_INRAE=4.167
NC_035085.1	59695062	.	C	T	.	.	MAF_INRAE=4.167
NC_035085.1	59695069	.	C	G	.	.	MAF_INRAE=26.667
NC_035085.1	59695076	.	C	A	.	.	MAF_INRAE=27.5
NC_035085.1	59695099	.	T	A	.	.	MAF_INRAE=31.667
NC_035085.1	59695111	.	T	A	.	.	MAF_INRAE=13.924;MAF_USDA=6.557
NC_035085.1	59695113	.	C	T	.	.	MAF_USDA=3.279
NC_035085.1	59695124	.	C	A	.	.	MAF_INRAE=7.895;MAF_USDA=6.557
NC_035085.1	59695131	.	T	C	.	.	MAF_INRAE=23.684
NC_035085.1	59695136	.	A	G	.	.	MAF_INRAE=10.526
NC_035085.1	59695144	.	G	T	.	.	MAF_USDA=29.167
NC_035085.1	59695158	.	G	C	.	.	MAF_USDA=41.667
NC_035085.1	59695160	.	A	C	.	.	MAF_USDA=37.5
NC_035085.1	59695162	.	A	T	.	.	MAF_USDA=31.25
NC_035085.1	59695163	.	C	T	.	.	MAF_INRAE=25.0
NC_035085.1	59695164	.	G	A	.	.	MAF_USDA=39.583
NC_035085.1	59695168	.	C	T	.	.	MAF_USDA=25.0
NC_035085.1	59695180	.	A	T	.	.	MAF_INRAE=15.789;MAF_USDA=26.471
NC_035085.1	59695196	.	C	T	.	.	MAF_INRAE=15.823
NC_035085.1	59695229	.	G	A	.	.	MAF_INRAE=1.667
NC_035085.1	59695230	.	G	T	.	.	MAF_INRAE=16.667;MAF_USDA=18.75
NC_035085.1	59695233	.	T	A	.	.	MAF_INRAE=15.789;MAF_USDA=30.0
NC_035085.1	59695299	.	G	T	.	.	MAF_USDA=1.639
NC_035085.1	59695415	.	T	C	.	.	MAF_INRAE=25.316
NC_035085.1	59695454	.	C	T	.	.	MAF_INRAE=30.0
NC_035085.1	59695455	.	G	A	.	.	MAF_USDA=27.083
NC_035085.1	59695457	.	C	T	.	.	MAF_INRAE=10.0
NC_035085.1	59695549	.	T	A	.	.	MAF_USDA=13.115
NC_035085.1	59695565	.	C	A	.	.	MAF_INRAE=4.43;MAF_USDA=4.118
NC_035085.1	59695604	.	G	A	.	.	MAF_USDA=10.656
NC_035085.1	59695671	.	G	A	.	.	MAF_USDA=1.639
NC_035085.1	59695681	.	G	C	.	.	MAF_INRAE=1.667
NC_035085.1	59695685	.	A	C	.	.	MAF_INRAE=1.667
NC_035085.1	59695687	.	A	G	.	.	MAF_USDA=17.213
NC_035085.1	59695701	.	T	C	.	.	MAF_INRAE=1.667
NC_035085.1	59695708	.	T	C	.	.	MAF_INRAE=1.667
NC_035085.1	59695710	.	G	A	.	.	MAF_INRAE=1.667
NC_035085.1	59695716	.	C	A	.	.	MAF_INRAE=41.772;MAF_USDA=46.471
NC_035085.1	59695732	.	G	A	.	.	MAF_INRAE=32.278;MAF_USDA=14.024
NC_035085.1	59695794	.	C	A	.	.	MAF_USDA=7.627
NC_035085.1	59695823	.	T	C	.	.	MAF_INRAE=15.789;MAF_USDA=39.157
NC_035085.1	59695848	.	G	C	.	.	MAF_INRAE=2.5;MAF_USDA=6.024
NC_035085.1	59695857	.	G	A	.	.	MAF_INRAE=15.789
NC_035085.1	59695930	.	T	C	.	.	MAF_INRAE=15.789;MAF_USDA=15.0
NC_035085.1	59696035	.	C	T	.	.	MAF_INRAE=15.789
NC_035085.1	59696049	.	G	A	.	.	MAF_USDA=2.5
NC_035085.1	59696066	.	G	T	.	.	MAF_USDA=3.39
NC_035085.1	59696137	.	A	T	.	.	MAF_USDA=5.085
NC_035085.1	59696203	.	C	G	.	.	MAF_INRAE=15.789
NC_035085.1	59696224	.	A	C	.	.	MAF_USDA=4.348
NC_035085.1	59696235	.	A	T	.	.	MAF_INRAE=15.789
NC_035085.1	59696254	.	C	A	.	.	MAF_USDA=13.043
NC_035085.1	59699657	.	C	T	.	.	MAF_USDA=11.364
NC_035085.1	59699841	.	T	A	.	.	MAF_USDA=7.5
NC_035085.1	59699909	.	C	T	.	.	MAF_USDA=4.918
NC_035085.1	59699959	.	A	T	.	.	MAF_INRAE=42.405;MAF_USDA=45.294
NC_035085.1	59699986	.	G	T	.	.	MAF_INRAE=20.886;MAF_USDA=7.647
NC_035085.1	59700001	.	C	T	.	.	MAF_INRAE=16.667;MAF_USDA=8.235
NC_035085.1	59700002	.	C	T	.	.	MAF_USDA=1.639
NC_035085.1	59700080	.	C	T	.	.	MAF_USDA=1.667
NC_035085.1	59700232	.	T	C	.	.	MAF_USDA=9.412
NC_035085.1	59700249	.	T	C	.	.	MAF_USDA=7.059
NC_035085.1	59701598	.	T	C	.	.	MAF_USDA=19.565
NC_035085.1	59701600	.	C	G	.	.	MAF_USDA=19.565
NC_035085.1	59701621	.	A	C	.	.	MAF_USDA=2.174
NC_035085.1	59701628	.	C	T	.	.	MAF_USDA=2.174
NC_035085.1	59701632	.	A	T	.	.	MAF_USDA=5.488
NC_035085.1	59701721	.	G	A	.	.	MAF_INRAE=18.987;MAF_USDA=6.098
NC_035085.1	59701732	.	G	A	.	.	MAF_USDA=1.695
NC_035085.1	59701927	.	C	T	.	.	MAF_INRAE=15.789;MAF_USDA=1.695
NC_035085.1	59702021	.	C	T	.	.	MAF_USDA=1.695
NC_035085.1	59702168	.	C	T	.	.	MAF_INRAE=15.789;MAF_USDA=5.422
NC_035085.1	59702176	.	C	T	.	.	MAF_USDA=1.695
NC_035085.1	59702193	.	G	A	.	.	MAF_INRAE=15.789;MAF_USDA=36.145
NC_035085.1	59702203	.	G	A	.	.	MAF_INRAE=15.789;MAF_USDA=36.145
NC_035085.1	59702216	.	C	T	.	.	MAF_INRAE=4.43;MAF_USDA=2.174
NC_035085.1	59702246	.	A	G	.	.	MAF_USDA=4.237
NC_035085.1	59702282	.	C	T	.	.	MAF_INRAE=15.789;MAF_USDA=1.695
NC_035085.1	59702328	.	C	T	.	.	MAF_INRAE=15.789;MAF_USDA=36.747
NC_035085.1	59702375	.	G	A	.	.	MAF_USDA=1.695
NC_035085.1	59702404	.	C	A	.	.	MAF_USDA=14.407
NC_035085.1	59702446	.	C	T	.	.	MAF_INRAE=40.506;MAF_USDA=21.739
NC_035085.1	59702511	.	T	A	.	.	MAF_INRAE=20.886;MAF_USDA=7.738
NC_035085.1	59702517	.	T	C	.	.	MAF_USDA=1.667
NC_035085.1	59702701	.	C	T	.	.	MAF_USDA=1.639
NC_035085.1	59702726	.	G	T	.	.	MAF_USDA=1.639
NC_035085.1	59702807	.	G	C	.	.	MAF_INRAE=13.291
NC_035085.1	59702889	.	C	T	.	.	MAF_INRAE=15.789;MAF_USDA=3.529
NC_035085.1	59702922	.	A	T	.	.	MAF_INRAE=8.228;MAF_USDA=4.098
NC_035085.1	59702929	.	C	A	.	.	MAF_USDA=7.377
NC_035085.1	59703028	.	G	C	.	.	MAF_INRAE=13.291
NC_035085.1	59703033	.	G	T	.	.	MAF_INRAE=2.5;MAF_USDA=5.294
NC_035085.1	59703167	.	T	G	.	.	MAF_INRAE=15.789;MAF_USDA=33.529
NC_035085.1	59703303	.	T	A	.	.	MAF_USDA=3.279
NC_035085.1	59704013	.	G	A	.	.	MAF_USDA=7.647
NC_035085.1	59704029	.	C	T	.	.	MAF_USDA=6.557
NC_035085.1	59704063	.	T	A	.	.	MAF_USDA=30.588
NC_035085.1	59704165	.	G	A	.	.	MAF_INRAE=12.025
NC_035085.1	59704194	.	A	G	.	.	MAF_INRAE=28.481;MAF_USDA=12.5
NC_035085.1	59704207	.	T	A	.	.	MAF_USDA=2.083
NC_035085.1	59704237	.	T	C	.	.	MAF_USDA=1.639
NC_035085.1	59704239	.	T	G	.	.	MAF_USDA=1.639
NC_035085.1	59704261	.	A	C	.	.	MAF_INRAE=31.579;MAF_USDA=29.412
NC_035085.1	59704266	.	C	T	.	.	MAF_INRAE=2.5;MAF_USDA=14.583
NC_035085.1	59704357	.	T	G	.	.	MAF_INRAE=16.456;MAF_USDA=23.529
NC_035085.1	59704376	.	G	T	.	.	MAF_INRAE=13.291
NC_035085.1	59704408	.	G	A	.	.	MAF_INRAE=27.848;MAF_USDA=13.529
NC_035085.1	59704452	.	T	C	.	.	MAF_INRAE=13.291
NC_035085.1	59704469	.	A	T	.	.	MAF_INRAE=41.139;MAF_USDA=34.706
NC_035085.1	59704478	.	A	C	.	.	MAF_INRAE=18.354;MAF_USDA=27.059
NC_035085.1	59704563	.	G	A	.	.	MAF_USDA=5.833
NC_035085.1	59704590	.	C	T	.	.	MAF_USDA=1.667
NC_035085.1	59704645	.	G	A	.	.	MAF_INRAE=17.722;MAF_USDA=20.0
NC_035085.1	59704648	.	A	C	.	.	MAF_USDA=4.918
NC_035085.1	59704691	.	G	T	.	.	MAF_INRAE=17.089;MAF_USDA=20.0
NC_035085.1	59704765	.	G	A	.	.	MAF_USDA=4.918
NC_035085.1	59704868	.	G	A	.	.	MAF_USDA=4.918
NC_035085.1	59704944	.	G	T	.	.	MAF_INRAE=13.333;MAF_USDA=4.167
NC_035085.1	59704973	.	A	T	.	.	MAF_INRAE=39.873;MAF_USDA=20.238
NC_035085.1	59704993	.	T	C	.	.	MAF_INRAE=8.228;MAF_USDA=8.197
NC_035085.1	59705035	.	A	G	.	.	MAF_INRAE=16.667;MAF_USDA=11.176
NC_035085.1	59705057	.	T	C	.	.	MAF_INRAE=23.418;MAF_USDA=29.412
NC_035085.1	59705077	.	G	T	.	.	MAF_USDA=1.639
NC_035085.1	59705217	.	T	G	.	.	MAF_USDA=10.417
NC_035085.1	59705220	.	C	T	.	.	MAF_INRAE=36.709;MAF_USDA=41.765
NC_035085.1	59705331	.	G	A	.	.	MAF_USDA=4.098
NC_035085.1	59705539	.	T	A	.	.	MAF_INRAE=4.43;MAF_USDA=2.941
NC_035085.1	59705566	.	T	C	.	.	MAF_INRAE=37.342;MAF_USDA=44.118
NC_035085.1	59705603	.	A	G	.	.	MAF_INRAE=23.418;MAF_USDA=26.471
NC_035085.1	59705678	.	A	T	.	.	MAF_USDA=9.412
NC_035085.1	59705816	.	G	A	.	.	MAF_INRAE=16.667;MAF_USDA=10.588
NC_035085.1	59705981	.	C	T	.	.	MAF_INRAE=2.5;MAF_USDA=6.548
NC_035085.1	59705982	.	G	A	.	.	MAF_USDA=1.667
NC_035085.1	59705992	.	G	T	.	.	MAF_INRAE=2.5;MAF_USDA=6.548
NC_035085.1	59706033	.	A	C	.	.	MAF_INRAE=17.089;MAF_USDA=14.286
NC_035085.1	59706044	.	C	A	.	.	MAF_INRAE=39.241;MAF_USDA=20.833
NC_035085.1	59706108	.	T	C	.	.	MAF_INRAE=24.051;MAF_USDA=26.786
NC_035085.1	59706125	.	G	T	.	.	MAF_USDA=5.0
NC_035085.1	59706171	.	A	G	.	.	MAF_USDA=4.167
NC_035085.1	59706271	.	A	C	.	.	MAF_INRAE=33.333;MAF_USDA=37.5
NC_035085.1	59706275	.	C	A	.	.	MAF_INRAE=20.0
NC_035085.1	59706329	.	G	T	.	.	MAF_INRAE=34.167;MAF_USDA=41.667
NC_035085.1	59706369	.	C	T	.	.	MAF_INRAE=2.5;MAF_USDA=6.471
NC_035085.1	59706393	.	C	T	.	.	MAF_INRAE=2.5;MAF_USDA=7.059
NC_035085.1	59706403	.	C	T	.	.	MAF_INRAE=4.43;MAF_USDA=2.941
NC_035085.1	59706404	.	G	A	.	.	MAF_USDA=1.639
NC_035085.1	59706430	.	A	C	.	.	MAF_INRAE=39.241;MAF_USDA=20.0
NC_035085.1	59706550	.	T	A	.	.	MAF_USDA=1.639
NC_035085.1	59706618	.	T	C	.	.	MAF_INRAE=18.987;MAF_USDA=26.19
NC_035085.1	59706691	.	G	T	.	.	MAF_INRAE=3.797;MAF_USDA=2.083
NC_035085.1	59706700	.	C	T	.	.	MAF_USDA=1.667
NC_035085.1	59706711	.	T	C	.	.	MAF_INRAE=2.5;MAF_USDA=14.583
NC_035085.1	59706755	.	T	C	.	.	MAF_USDA=1.667
NC_035085.1	59706779	.	C	T	.	.	MAF_USDA=1.695
NC_035085.1	59706861	.	C	T	.	.	MAF_USDA=2.459
NC_035085.1	59706930	.	A	T	.	.	MAF_INRAE=11.667;MAF_USDA=14.118
NC_035085.1	59707001	.	G	A	.	.	MAF_INRAE=42.105;MAF_USDA=18.824
NC_035085.1	59707062	.	A	T	.	.	MAF_INRAE=24.051;MAF_USDA=24.118
NC_035085.1	59707093	.	C	A	.	.	MAF_INRAE=2.5;MAF_USDA=5.294
NC_035085.1	59707269	.	T	G	.	.	MAF_USDA=1.639
NC_035085.1	59707328	.	C	G	.	.	MAF_USDA=1.639
NC_035085.1	59707397	.	C	T	.	.	MAF_USDA=3.279
NC_035085.1	59707828	.	A	C	.	.	MAF_USDA=4.918
NC_035085.1	59707834	.	A	C	.	.	MAF_USDA=4.918
NC_035085.1	59707868	.	C	T	.	.	MAF_USDA=2.459
NC_035085.1	59708178	.	G	A	.	.	MAF_USDA=8.235
NC_035085.1	59708179	.	A	T	.	.	MAF_USDA=8.235
NC_035085.1	59708281	.	C	T	.	.	MAF_USDA=3.279
NC_035085.1	59708285	.	A	G	.	.	MAF_USDA=42.353
NC_035085.1	59708363	.	T	C	.	.	MAF_USDA=18.824
NC_035085.1	59708367	.	G	T	.	.	MAF_USDA=7.059
NC_035085.1	59708416	.	C	T	.	.	MAF_USDA=43.75
NC_035085.1	59708422	.	G	A	.	.	MAF_USDA=41.667
NC_035085.1	59708515	.	C	T	.	.	MAF_USDA=33.333
NC_035085.1	59708520	.	G	T	.	.	MAF_USDA=2.459
NC_035085.1	59708521	.	G	A	.	.	MAF_USDA=20.833
NC_035085.1	59708528	.	C	T	.	.	MAF_USDA=11.765
NC_035085.1	59708548	.	C	T	.	.	MAF_USDA=2.083
NC_035085.1	59708554	.	G	A	.	.	MAF_INRAE=5.263
NC_035085.1	59708565	.	T	G	.	.	MAF_USDA=12.5
NC_035085.1	59708609	.	C	T	.	.	MAF_INRAE=10.526;MAF_USDA=5.738
NC_035085.1	59708668	.	C	A	.	.	MAF_INRAE=2.5;MAF_USDA=5.294
NC_035085.1	59708685	.	T	A	.	.	MAF_USDA=3.279
NC_035085.1	59708806	.	G	C	.	.	MAF_USDA=6.557
NC_035085.1	59708880	.	G	A	.	.	MAF_INRAE=36.709;MAF_USDA=44.118
NC_035085.1	59708881	.	C	A	.	.	MAF_INRAE=33.333;MAF_USDA=43.529
NC_035085.1	59709055	.	A	C	.	.	MAF_INRAE=8.228;MAF_USDA=4.098
NC_035085.1	59709075	.	T	A	.	.	MAF_INRAE=32.911;MAF_USDA=40.0
NC_035085.1	59709143	.	G	T	.	.	MAF_USDA=8.197
NC_035085.1	59709169	.	C	T	.	.	MAF_INRAE=13.924;MAF_USDA=19.672
NC_035085.1	59709185	.	A	T	.	.	MAF_USDA=10.588
NC_035085.1	59709188	.	T	G	.	.	MAF_INRAE=2.5
NC_035085.1	59709197	.	A	G	.	.	MAF_INRAE=24.684;MAF_USDA=36.471
NC_035085.1	59709250	.	A	T	.	.	MAF_USDA=3.279
NC_035085.1	59709253	.	G	A	.	.	MAF_INRAE=2.5;MAF_USDA=5.882
NC_035085.1	59709364	.	A	G	.	.	MAF_USDA=3.279
NC_035085.1	59709454	.	T	A	.	.	MAF_INRAE=35.443;MAF_USDA=43.529
NC_035085.1	59709485	.	A	T	.	.	MAF_USDA=4.918
NC_035085.1	59709508	.	G	A	.	.	MAF_INRAE=4.43;MAF_USDA=14.118
NC_035085.1	59709550	.	A	C	.	.	MAF_INRAE=13.333;MAF_USDA=4.167
NC_035085.1	59709646	.	C	G	.	.	MAF_INRAE=1.667
NC_035085.1	59709686	.	G	A	.	.	MAF_INRAE=16.667;MAF_USDA=10.588
NC_035085.1	59709724	.	G	A	.	.	MAF_USDA=9.836
NC_035085.1	59709736	.	T	G	.	.	MAF_INRAE=43.671;MAF_USDA=33.529
NC_035085.1	59709791	.	C	T	.	.	MAF_INRAE=12.5;MAF_USDA=4.167
NC_035085.1	59709849	.	A	T	.	.	MAF_USDA=10.588
NC_035085.1	59709867	.	A	G	.	.	MAF_USDA=4.167
NC_035085.1	59709871	.	T	A	.	.	MAF_INRAE=15.789
NC_035085.1	59709935	.	G	A	.	.	MAF_USDA=1.639
NC_035085.1	59709942	.	G	A	.	.	MAF_USDA=2.083
NC_035085.1	59709979	.	A	G	.	.	MAF_INRAE=12.658;MAF_USDA=4.098
NC_035085.1	59710005	.	A	T	.	.	MAF_USDA=1.639
NC_035085.1	59710046	.	T	A	.	.	MAF_INRAE=45.57;MAF_USDA=30.588
NC_035085.1	59710047	.	A	T	.	.	MAF_INRAE=12.658;MAF_USDA=12.941
NC_035085.1	59710152	.	C	A	.	.	MAF_INRAE=46.667;MAF_USDA=14.754
NC_035085.1	59710161	.	T	G	.	.	MAF_USDA=2.459
NC_035085.1	59710220	.	G	A	.	.	MAF_USDA=10.0
NC_035085.1	59710258	.	G	T	.	.	MAF_INRAE=13.333;MAF_USDA=4.167
NC_035085.1	59710292	.	A	C	.	.	MAF_USDA=6.557
NC_035085.1	59710346	.	A	G	.	.	MAF_USDA=2.459
NC_035085.1	59710359	.	G	C	.	.	MAF_INRAE=8.228;MAF_USDA=17.213
NC_035085.1	59710388	.	G	T	.	.	MAF_INRAE=17.089;MAF_USDA=11.176
NC_035085.1	59710479	.	A	G	.	.	MAF_INRAE=13.333;MAF_USDA=4.167
NC_035085.1	59710499	.	G	T	.	.	MAF_INRAE=8.228;MAF_USDA=9.836
NC_035085.1	59710654	.	C	T	.	.	MAF_INRAE=20.886;MAF_USDA=26.19
NC_035085.1	59710689	.	G	A	.	.	MAF_USDA=10.714
NC_035085.1	59710742	.	T	C	.	.	MAF_INRAE=4.43
NC_035085.1	59710923	.	G	T	.	.	MAF_USDA=1.639
NC_035085.1	59710931	.	T	A	.	.	MAF_INRAE=24.684;MAF_USDA=28.824
NC_035085.1	59710939	.	C	T	.	.	MAF_USDA=8.824
NC_035085.1	59710940	.	G	A	.	.	MAF_INRAE=13.291;MAF_USDA=13.934
NC_035085.1	59711072	.	A	C	.	.	MAF_INRAE=13.333;MAF_USDA=4.167
NC_035085.1	59711140	.	G	A	.	.	MAF_INRAE=2.5
NC_035085.1	59712208	.	A	C	.	.	MAF_INRAE=7.895;MAF_USDA=20.833
NC_035085.1	59712250	.	T	A	.	.	MAF_USDA=35.294
NC_035085.1	59712260	.	C	T	.	.	MAF_USDA=13.934
NC_035085.1	59712278	.	A	T	.	.	MAF_USDA=2.459
NC_035085.1	59712339	.	A	T	.	.	MAF_INRAE=6.329
NC_035085.1	59712382	.	G	T	.	.	MAF_USDA=4.167
NC_035085.1	59712445	.	A	C	.	.	MAF_INRAE=5.263;MAF_USDA=22.941
NC_035085.1	59712474	.	C	T	.	.	MAF_USDA=4.918
NC_035085.1	59712486	.	A	T	.	.	MAF_INRAE=5.263;MAF_USDA=23.529
NC_035085.1	59712551	.	T	G	.	.	MAF_USDA=2.459
NC_035085.1	59712573	.	A	T	.	.	MAF_USDA=1.639
NC_035085.1	59712629	.	G	T	.	.	MAF_INRAE=29.114;MAF_USDA=12.353
NC_035085.1	59712665	.	C	T	.	.	MAF_INRAE=12.658;MAF_USDA=14.118
NC_035085.1	59712769	.	G	A	.	.	MAF_INRAE=8.228;MAF_USDA=9.836
NC_035085.1	59712948	.	G	A	.	.	MAF_INRAE=5.063;MAF_USDA=2.353
NC_035085.1	59712975	.	A	C	.	.	MAF_USDA=2.459
NC_035085.1	59713074	.	G	A	.	.	MAF_USDA=10.656
NC_035085.1	59713134	.	T	A	.	.	MAF_INRAE=2.5;MAF_USDA=5.882
NC_035085.1	59713138	.	A	T	.	.	MAF_INRAE=2.5;MAF_USDA=5.882
NC_035085.1	59713155	.	T	A	.	.	MAF_USDA=6.557
NC_035085.1	59713172	.	T	G	.	.	MAF_USDA=4.118
NC_035085.1	59713242	.	T	C	.	.	MAF_INRAE=16.667;MAF_USDA=11.176
NC_035085.1	59713256	.	G	A	.	.	MAF_INRAE=4.43;MAF_USDA=2.941
NC_035085.1	59713260	.	G	T	.	.	MAF_INRAE=13.333;MAF_USDA=4.118
NC_035085.1	59713263	.	T	C	.	.	MAF_INRAE=12.5;MAF_USDA=22.917
NC_035085.1	59713267	.	C	A	.	.	MAF_USDA=4.098
NC_035085.1	59713304	.	T	C	.	.	MAF_INRAE=39.167
NC_035085.1	59713312	.	G	C	.	.	MAF_INRAE=20.833
NC_035085.1	59713316	.	G	C	.	.	MAF_INRAE=44.167
NC_035085.1	59713325	.	T	A	.	.	MAF_INRAE=22.5
NC_035085.1	59713329	.	G	C	.	.	MAF_INRAE=28.333
NC_035085.1	59713344	.	C	T	.	.	MAF_INRAE=38.333
NC_035085.1	59713357	.	C	A	.	.	MAF_USDA=1.639
NC_035085.1	59713364	.	G	T	.	.	MAF_INRAE=35.833
NC_035085.1	59713488	.	C	G	.	.	MAF_USDA=8.197
NC_035085.1	59713749	.	G	A	.	.	MAF_INRAE=13.291;MAF_USDA=4.918
NC_035085.1	59713907	.	G	C	.	.	MAF_USDA=4.118
NC_035085.1	59713910	.	T	C	.	.	MAF_INRAE=12.658;MAF_USDA=4.706
NC_035085.1	59713960	.	G	A	.	.	MAF_INRAE=6.329;MAF_USDA=15.294
NC_035085.1	59713974	.	G	T	.	.	MAF_INRAE=15.833;MAF_USDA=20.833
NC_035085.1	59713975	.	G	T	.	.	MAF_INRAE=15.833;MAF_USDA=20.833
NC_035085.1	59713976	.	G	A	.	.	MAF_INRAE=15.833;MAF_USDA=20.833
NC_035085.1	59714018	.	C	A	.	.	MAF_USDA=9.016
NC_035085.1	59714118	.	G	A	.	.	MAF_INRAE=2.5;MAF_USDA=5.294
NC_035085.1	59714228	.	G	A	.	.	MAF_INRAE=4.43
NC_035085.1	59714261	.	A	T	.	.	MAF_USDA=1.639
NC_035085.1	59714324	.	A	C	.	.	MAF_USDA=18.75
NC_035085.1	59714325	.	A	T	.	.	MAF_INRAE=33.333;MAF_USDA=12.5
NC_035085.1	59714334	.	C	A	.	.	MAF_USDA=4.098
NC_035085.1	59714522	.	A	T	.	.	MAF_USDA=1.639
NC_035085.1	59714569	.	C	A	.	.	MAF_INRAE=3.165;MAF_USDA=15.294
NC_035085.1	59714620	.	C	A	.	.	MAF_USDA=3.529
NC_035085.1	59714640	.	G	A	.	.	MAF_USDA=4.118
NC_035085.1	59714755	.	G	A	.	.	MAF_USDA=2.941
NC_035085.1	59714779	.	G	A	.	.	MAF_USDA=2.083
NC_035085.1	59714862	.	A	T	.	.	MAF_USDA=2.083
NC_035085.1	59714947	.	C	T	.	.	MAF_USDA=4.118
NC_035085.1	59714975	.	C	A	.	.	MAF_INRAE=6.329;MAF_USDA=21.765
NC_035085.1	59715009	.	T	C	.	.	MAF_USDA=8.333
NC_035085.1	59715127	.	C	G	.	.	MAF_USDA=1.639
NC_035085.1	59715203	.	A	G	.	.	MAF_USDA=3.279
NC_035085.1	59715231	.	T	C	.	.	MAF_USDA=4.706
NC_035085.1	59715295	.	A	G	.	.	MAF_USDA=7.377
NC_035085.1	59715296	.	T	C	.	.	MAF_USDA=1.639
NC_035085.1	59715333	.	G	T	.	.	MAF_USDA=1.639
NC_035085.1	59715386	.	C	A	.	.	MAF_USDA=9.412
NC_035085.1	59715612	.	C	A	.	.	MAF_USDA=4.706
NC_035085.1	59715757	.	C	A	.	.	MAF_INRAE=13.333;MAF_USDA=4.118
NC_035085.1	59715788	.	C	T	.	.	MAF_USDA=2.459
NC_035085.1	59715850	.	C	T	.	.	MAF_USDA=4.118
NC_035085.1	59715858	.	C	T	.	.	MAF_USDA=1.639
NC_035085.1	59715931	.	A	T	.	.	MAF_USDA=4.118
NC_035085.1	59716048	.	A	G	.	.	MAF_USDA=11.475
NC_035085.1	59716053	.	A	G	.	.	MAF_INRAE=15.789
NC_035085.1	59716214	.	A	G	.	.	MAF_INRAE=6.667;MAF_USDA=32.353
NC_035085.1	59716221	.	A	G	.	.	MAF_INRAE=2.5
NC_035085.1	59716251	.	T	A	.	.	MAF_INRAE=5.263;MAF_USDA=12.5
NC_035085.1	59716275	.	C	T	.	.	MAF_USDA=1.639
NC_035085.1	59716279	.	A	T	.	.	MAF_USDA=1.639
NC_035085.1	59716295	.	G	T	.	.	MAF_USDA=1.639
NC_035085.1	59716321	.	T	A	.	.	MAF_USDA=3.279
NC_035085.1	59716341	.	T	C	.	.	MAF_INRAE=2.5;MAF_USDA=5.294
NC_035085.1	59716484	.	C	T	.	.	MAF_INRAE=1.667
NC_035085.1	59716631	.	T	A	.	.	MAF_USDA=1.639
NC_035085.1	59716649	.	T	A	.	.	MAF_USDA=4.098
NC_035085.1	59716667	.	A	T,*	.	.	MAF_INRAE=5.263
NC_035085.1	59716713	.	G	A	.	.	MAF_INRAE=3.333
NC_035085.1	59716724	.	T	G	.	.	MAF_INRAE=2.632
NC_035085.1	59716754	.	C	A	.	.	MAF_INRAE=4.167;MAF_USDA=31.25
NC_035085.1	59716792	.	T	G	.	.	MAF_INRAE=6.667
NC_035085.1	59716822	.	A	G	.	.	MAF_INRAE=2.5
NC_035085.1	59716832	.	G	A	.	.	MAF_INRAE=8.333;MAF_USDA=4.167
NC_035085.1	59716842	.	A	C	.	.	MAF_INRAE=5.0
NC_035085.1	59716849	.	G	A	.	.	MAF_USDA=29.167
NC_035085.1	59716871	.	T	A	.	.	MAF_USDA=35.417
NC_035085.1	59716901	.	C	T	.	.	MAF_INRAE=21.667
NC_035085.1	59716939	.	C	T	.	.	MAF_INRAE=3.333
NC_035085.1	59716941	.	T	G	.	.	MAF_INRAE=17.5
NC_035085.1	59717058	.	G	A	.	.	MAF_INRAE=3.333;MAF_USDA=11.475
NC_035085.1	59717097	.	C	A	.	.	MAF_USDA=5.882
NC_035085.1	59717098	.	T	G	.	.	MAF_USDA=5.882
NC_035085.1	59717138	.	G	A	.	.	MAF_USDA=4.167
NC_035085.1	59717157	.	C	A	.	.	MAF_INRAE=16.667;MAF_USDA=9.412
NC_035085.1	59717182	.	G	A	.	.	MAF_USDA=9.016
NC_035085.1	59717333	.	A	C	.	.	MAF_USDA=5.738
NC_035085.1	59717363	.	C	T	.	.	MAF_USDA=4.918
NC_035085.1	59717443	.	T	A	.	.	MAF_USDA=1.639
NC_035085.1	59717474	.	A	G	.	.	MAF_INRAE=21.519;MAF_USDA=15.294
NC_035085.1	59717653	.	C	T	.	.	MAF_USDA=15.0
NC_035085.1	59717681	.	C	T	.	.	MAF_USDA=7.647
NC_035085.1	59717701	.	G	A	.	.	MAF_USDA=2.353
NC_035085.1	59717789	.	T	A	.	.	MAF_USDA=2.459
NC_035085.1	59717914	.	G	A	.	.	MAF_USDA=4.098
NC_035085.1	59717964	.	C	T	.	.	MAF_USDA=6.471
NC_035085.1	59718089	.	G	A	.	.	MAF_USDA=25.0
NC_035085.1	59718972	.	C	T	.	.	MAF_USDA=9.322
NC_035085.1	59719110	.	G	C	.	.	MAF_USDA=7.5
NC_035085.1	59719233	.	T	C	.	.	MAF_INRAE=8.228;MAF_USDA=12.295
NC_035085.1	59719419	.	C	T	.	.	MAF_INRAE=4.43
NC_035085.1	59719422	.	C	T	.	.	MAF_USDA=3.279
NC_035085.1	59719433	.	G	A	.	.	MAF_USDA=1.639
NC_035085.1	59719443	.	C	T	.	.	MAF_USDA=1.639
NC_035085.1	59719597	.	G	C	.	.	MAF_INRAE=2.5;MAF_USDA=26.471
NC_035085.1	59719628	.	G	A	.	.	MAF_INRAE=4.43
NC_035085.1	59719780	.	A	C	.	.	MAF_INRAE=4.43;MAF_USDA=1.639
NC_035085.1	59719874	.	C	A	.	.	MAF_INRAE=4.43
NC_035085.1	59719900	.	T	G	.	.	MAF_USDA=8.197
NC_035085.1	59719905	.	T	G	.	.	MAF_USDA=3.279
NC_035085.1	59719947	.	T	A	.	.	MAF_USDA=1.639
NC_035085.1	59719950	.	A	G	.	.	MAF_USDA=9.016
NC_035085.1	59720057	.	G	A	.	.	MAF_USDA=6.471
NC_035085.1	59720151	.	C	T	.	.	MAF_USDA=9.016
NC_035085.1	59720176	.	C	T	.	.	MAF_INRAE=4.43;MAF_USDA=1.639
NC_035085.1	59720318	.	A	G	.	.	MAF_INRAE=2.5;MAF_USDA=14.118
NC_035085.1	59720404	.	A	C	.	.	MAF_INRAE=25.316;MAF_USDA=12.941
NC_035085.1	59720417	.	A	C	.	.	MAF_USDA=9.016
NC_035085.1	59720442	.	T	A	.	.	MAF_USDA=3.279
NC_035085.1	59720586	.	C	G	.	.	MAF_INRAE=2.5;MAF_USDA=25.882
NC_035085.1	59720588	.	C	A	.	.	MAF_INRAE=2.5;MAF_USDA=25.882
NC_035085.1	59720592	.	A	G	.	.	MAF_INRAE=2.5;MAF_USDA=25.882
NC_035085.1	59720674	.	G	T	.	.	MAF_USDA=8.197
NC_035085.1	59720877	.	C	T	.	.	MAF_USDA=11.765
NC_035085.1	59720882	.	C	A	.	.	MAF_USDA=11.765
NC_035085.1	59720920	.	A	T	.	.	MAF_USDA=8.197
NC_035085.1	59720937	.	G	T	.	.	MAF_INRAE=20.886;MAF_USDA=14.118
NC_035085.1	59720942	.	T	A	.	.	MAF_INRAE=16.667;MAF_USDA=8.824
NC_035085.1	59720943	.	A	T	.	.	MAF_INRAE=25.316;MAF_USDA=21.765
NC_035085.1	59720954	.	C	T	.	.	MAF_USDA=8.197
NC_035085.1	59720959	.	T	G	.	.	MAF_USDA=7.647
NC_035085.1	59721003	.	A	C	.	.	MAF_USDA=10.417
NC_035085.1	59721008	.	G	T	.	.	MAF_USDA=1.639
NC_035085.1	59721072	.	A	G	.	.	MAF_INRAE=46.203;MAF_USDA=27.976
NC_035085.1	59721151	.	A	T	.	.	MAF_INRAE=2.5;MAF_USDA=13.529
NC_035085.1	59721203	.	G	T	.	.	MAF_USDA=11.176
NC_035085.1	59721366	.	T	C	.	.	MAF_USDA=1.639
NC_035085.1	59721389	.	C	A	.	.	MAF_USDA=9.016
NC_035085.1	59721394	.	G	A	.	.	MAF_INRAE=15.789
NC_035085.1	59721417	.	A	C	.	.	MAF_USDA=8.197
NC_035085.1	59721423	.	C	G	.	.	MAF_INRAE=2.5;MAF_USDA=18.824
NC_035085.1	59721479	.	G	T	.	.	MAF_INRAE=2.5
NC_035085.1	59721545	.	T	C	.	.	MAF_INRAE=2.5;MAF_USDA=19.412
NC_035085.1	59721575	.	C	T	.	.	MAF_INRAE=2.5;MAF_USDA=5.882
NC_035085.1	59721597	.	A	T	.	.	MAF_INRAE=13.333;MAF_USDA=4.167
NC_035085.1	59721631	.	G	A	.	.	MAF_USDA=1.639
NC_035085.1	59721651	.	T	A	.	.	MAF_INRAE=29.114;MAF_USDA=13.69
NC_035085.1	59721689	.	G	A	.	.	MAF_INRAE=13.333;MAF_USDA=4.167
NC_035085.1	59721703	.	G	A	.	.	MAF_USDA=4.167
NC_035085.1	59721856	.	C	T	.	.	MAF_INRAE=13.333;MAF_USDA=4.167
NC_035085.1	59721863	.	T	G	.	.	MAF_INRAE=23.418;MAF_USDA=14.458
NC_035085.1	59721972	.	A	C	.	.	MAF_INRAE=2.5;MAF_USDA=14.118
NC_035085.1	59722011	.	A	G	.	.	MAF_INRAE=6.329;MAF_USDA=34.118
NC_035085.1	59722057	.	T	C	.	.	MAF_USDA=1.639
NC_035085.1	59722068	.	T	A	.	.	MAF_USDA=10.417
NC_035085.1	59722070	.	A	C	.	.	MAF_INRAE=2.5;MAF_USDA=18.824
NC_035085.1	59722088	.	G	C	.	.	MAF_USDA=2.083
NC_035085.1	59722091	.	C	T	.	.	MAF_USDA=1.639
NC_035085.1	59722192	.	G	T	.	.	MAF_INRAE=2.5;MAF_USDA=13.529
NC_035085.1	59722210	.	A	G	.	.	MAF_INRAE=2.5;MAF_USDA=18.824
NC_035085.1	59722248	.	T	G	.	.	MAF_INRAE=2.5;MAF_USDA=12.353
NC_035085.1	59722446	.	C	T	.	.	MAF_INRAE=15.789
NC_035085.1	59722495	.	A	G	.	.	MAF_USDA=3.279
NC_035085.1	59722591	.	G	A	.	.	MAF_INRAE=29.114;MAF_USDA=12.5
NC_035085.1	59722667	.	T	C	.	.	MAF_USDA=7.5
NC_035085.1	59722709	.	C	A	.	.	MAF_USDA=2.083
NC_035085.1	59722737	.	A	G	.	.	MAF_USDA=3.279
NC_035085.1	59722738	.	C	T	.	.	MAF_USDA=3.279
NC_035085.1	59722739	.	G	A	.	.	MAF_USDA=3.279
NC_035085.1	59722761	.	A	G	.	.	MAF_USDA=5.882
NC_035085.1	59722766	.	A	T	.	.	MAF_USDA=4.098
NC_035085.1	59722775	.	T	C	.	.	MAF_USDA=4.918
NC_035085.1	59722776	.	G	A	.	.	MAF_USDA=4.918
NC_035085.1	59722788	.	C	T	.	.	MAF_USDA=4.918
NC_035085.1	59722796	.	A	C	.	.	MAF_USDA=4.918
NC_035085.1	59722797	.	C	T	.	.	MAF_USDA=4.098
NC_035085.1	59722815	.	T	C	.	.	MAF_USDA=7.377
NC_035085.1	59722816	.	G	A	.	.	MAF_USDA=5.738
NC_035085.1	59723042	.	C	T	.	.	MAF_INRAE=8.228;MAF_USDA=9.836
NC_035085.1	59723043	.	G	A	.	.	MAF_INRAE=2.5;MAF_USDA=5.294
NC_035085.1	59723071	.	C	A	.	.	MAF_USDA=6.557
NC_035085.1	59723088	.	G	A	.	.	MAF_INRAE=29.114;MAF_USDA=12.941
NC_035085.1	59723159	.	C	T	.	.	MAF_USDA=1.639
NC_035085.1	59723236	.	G	A	.	.	MAF_USDA=5.738
NC_035085.1	59723273	.	C	T	.	.	MAF_INRAE=24.684;MAF_USDA=14.706
NC_035085.1	59723316	.	T	A	.	.	MAF_USDA=8.235
NC_035085.1	59723354	.	C	T	.	.	MAF_USDA=2.459
NC_035085.1	59723525	.	A	G	.	.	MAF_USDA=4.098
NC_035085.1	59723603	.	T	G	.	.	MAF_USDA=1.639
NC_035085.1	59723631	.	G	T	.	.	MAF_USDA=3.279
NC_035085.1	59723710	.	T	C	.	.	MAF_INRAE=8.228;MAF_USDA=9.016
NC_035085.1	59723782	.	G	C	.	.	MAF_INRAE=13.333
NC_035085.1	59723784	.	G	T	.	.	MAF_INRAE=13.333;MAF_USDA=4.167
NC_035085.1	59723787	.	G	C	.	.	MAF_USDA=4.167
NC_035085.1	59723804	.	G	A	.	.	MAF_USDA=9.412
NC_035085.1	59723807	.	G	T	.	.	MAF_INRAE=15.789;MAF_USDA=12.353
NC_035085.1	59723811	.	G	A	.	.	MAF_INRAE=12.5;MAF_USDA=4.167
NC_035085.1	59723909	.	G	T	.	.	MAF_USDA=9.412
NC_035085.1	59723922	.	T	G	.	.	MAF_INRAE=28.481;MAF_USDA=11.765
NC_035085.1	59723946	.	G	A	.	.	MAF_INRAE=8.228;MAF_USDA=1.639
NC_035085.1	59723979	.	G	A	.	.	MAF_INRAE=15.833;MAF_USDA=15.882
NC_035085.1	59724125	.	G	A	.	.	MAF_USDA=2.459
NC_035085.1	59724163	.	C	T	.	.	MAF_USDA=2.459
NC_035085.1	59724197	.	G	C	.	.	MAF_USDA=10.588
NC_035085.1	59724236	.	A	G	.	.	MAF_INRAE=15.789
NC_035085.1	59724247	.	G	A	.	.	MAF_USDA=9.016
NC_035085.1	59724259	.	G	T	.	.	MAF_USDA=9.016
NC_035085.1	59724336	.	A	G	.	.	MAF_USDA=6.557
NC_035085.1	59724412	.	T	A	.	.	MAF_INRAE=29.114;MAF_USDA=12.941
NC_035085.1	59724643	.	T	G	.	.	MAF_INRAE=32.911;MAF_USDA=13.529
NC_035085.1	59724670	.	G	T	.	.	MAF_INRAE=8.228;MAF_USDA=6.557
NC_035085.1	59724692	.	A	C	.	.	MAF_INRAE=40.506;MAF_USDA=44.118
NC_035085.1	59724806	.	A	G	.	.	MAF_INRAE=12.658;MAF_USDA=7.059
NC_035085.1	59724812	.	T	A	.	.	MAF_USDA=12.941
NC_035085.1	59724858	.	T	C	.	.	MAF_INRAE=13.333;MAF_USDA=27.059
NC_035085.1	59724899	.	T	C	.	.	MAF_INRAE=44.304;MAF_USDA=45.833
NC_035085.1	59724943	.	G	A	.	.	MAF_INRAE=12.658;MAF_USDA=14.407
NC_035085.1	59725122	.	C	A	.	.	MAF_INRAE=32.911;MAF_USDA=15.882
NC_035085.1	59725123	.	A	G	.	.	MAF_USDA=1.639
NC_035085.1	59725222	.	C	T	.	.	MAF_USDA=9.412
NC_035085.1	59725274	.	C	G	.	.	MAF_INRAE=4.43
NC_035085.1	59725386	.	C	A	.	.	MAF_INRAE=15.823;MAF_USDA=25.882
NC_035085.1	59725455	.	G	T	.	.	MAF_USDA=1.639
NC_035085.1	59725463	.	C	T	.	.	MAF_INRAE=15.19;MAF_USDA=35.417
NC_035085.1	59725526	.	T	G	.	.	MAF_INRAE=46.835;MAF_USDA=22.941
NC_035085.1	59725570	.	A	C	.	.	MAF_INRAE=15.0;MAF_USDA=35.417
NC_035085.1	59725615	.	G	A	.	.	MAF_INRAE=22.5;MAF_USDA=18.75
NC_035085.1	59725626	.	C	T	.	.	MAF_INRAE=1.667
NC_035085.1	59725738	.	G	T	.	.	MAF_INRAE=15.0;MAF_USDA=33.333
NC_035085.1	59725759	.	A	C	.	.	MAF_USDA=1.639
NC_035085.1	59725764	.	C	A	.	.	MAF_USDA=2.459
NC_035085.1	59725852	.	G	C	.	.	MAF_INRAE=15.789
NC_035085.1	59725924	.	G	A	.	.	MAF_INRAE=15.19;MAF_USDA=5.882
NC_035085.1	59725958	.	G	A	.	.	MAF_INRAE=45.0;MAF_USDA=41.667
NC_035085.1	59726048	.	G	T	.	.	MAF_INRAE=42.405;MAF_USDA=49.412
NC_035085.1	59726061	.	G	A	.	.	MAF_INRAE=21.519;MAF_USDA=10.588
NC_035085.1	59726118	.	G	A	.	.	MAF_INRAE=13.924;MAF_USDA=5.294
NC_035085.1	59726270	.	C	T	.	.	MAF_USDA=3.279
NC_035085.1	59726380	.	T	G	.	.	MAF_INRAE=24.051;MAF_USDA=29.412
NC_035085.1	59726382	.	A	T	.	.	MAF_USDA=1.639
NC_035085.1	59726466	.	G	T	.	.	MAF_USDA=1.639
NC_035085.1	59726467	.	C	G	.	.	MAF_USDA=1.639
NC_035085.1	59726487	.	C	G	.	.	MAF_INRAE=4.43
NC_035085.1	59726530	.	C	T	.	.	MAF_INRAE=14.167;MAF_USDA=4.918
NC_035085.1	59726545	.	T	C	.	.	MAF_USDA=26.471
NC_035085.1	59726606	.	C	T	.	.	MAF_INRAE=46.203;MAF_USDA=24.706
NC_035085.1	59726679	.	G	T	.	.	MAF_USDA=1.639
NC_035085.1	59726792	.	C	A	.	.	MAF_USDA=4.918
NC_035085.1	59726804	.	C	A	.	.	MAF_INRAE=25.316;MAF_USDA=14.706
NC_035085.1	59726862	.	A	T	.	.	MAF_USDA=2.459
NC_035085.1	59726881	.	C	A	.	.	MAF_USDA=8.197
NC_035085.1	59726982	.	G	A	.	.	MAF_USDA=1.639
NC_035085.1	59727036	.	G	A	.	.	MAF_USDA=1.639
NC_035085.1	59727042	.	A	G	.	.	MAF_USDA=1.639
NC_035085.1	59727061	.	C	A	.	.	MAF_USDA=10.417
NC_035085.1	59727178	.	C	A	.	.	MAF_INRAE=12.658;MAF_USDA=4.118
NC_035085.1	59727230	.	A	G	.	.	MAF_USDA=1.639
NC_035085.1	59727241	.	A	T	.	.	MAF_USDA=6.557
NC_035085.1	59727388	.	G	A	.	.	MAF_INRAE=2.5;MAF_USDA=1.639
NC_035085.1	59727459	.	A	T	.	.	MAF_USDA=2.459
NC_035085.1	59727513	.	A	C	.	.	MAF_USDA=11.176
NC_035085.1	59727515	.	G	A	.	.	MAF_USDA=15.574
NC_035085.1	59727628	.	T	G	.	.	MAF_USDA=3.333
NC_035085.1	59727641	.	T	G	.	.	MAF_USDA=18.033
NC_035085.1	59727671	.	C	G	.	.	MAF_INRAE=42.105;MAF_USDA=11.176
NC_035085.1	59727674	.	C	T	.	.	MAF_USDA=1.639
NC_035085.1	59727734	.	C	T	.	.	MAF_INRAE=13.333;MAF_USDA=3.571
NC_035085.1	59727768	.	A	C	.	.	MAF_USDA=3.279
NC_035085.1	59727843	.	A	T	.	.	MAF_USDA=9.412
NC_035085.1	59728000	.	C	T	.	.	MAF_USDA=1.639
NC_035085.1	59728064	.	C	T	.	.	MAF_INRAE=13.333;MAF_USDA=15.294
NC_035085.1	59728303	.	T	G	.	.	MAF_USDA=9.412
NC_035085.1	59728469	.	C	A	.	.	MAF_USDA=9.016
NC_035085.1	59728485	.	A	C	.	.	MAF_USDA=3.529
NC_035085.1	59728579	.	T	C	.	.	MAF_USDA=10.417
NC_035085.1	59728689	.	A	T	.	.	MAF_INRAE=45.57;MAF_USDA=25.882
NC_035085.1	59728728	.	A	C	.	.	MAF_USDA=1.639
NC_035085.1	59728813	.	T	C	.	.	MAF_INRAE=12.658;MAF_USDA=4.118
NC_035085.1	59728830	.	G	C	.	.	MAF_INRAE=12.658;MAF_USDA=5.294
NC_035085.1	59728850	.	G	A	.	.	MAF_USDA=1.639
NC_035085.1	59728867	.	A	G	.	.	MAF_INRAE=13.333;MAF_USDA=4.118
NC_035085.1	59728868	.	G	T	.	.	MAF_USDA=3.279
NC_035085.1	59728870	.	A	G	.	.	MAF_USDA=8.824
NC_035085.1	59728892	.	G	T	.	.	MAF_INRAE=15.833;MAF_USDA=23.529
NC_035085.1	59728910	.	C	A	.	.	MAF_USDA=4.098
NC_035085.1	59728932	.	A	G	.	.	MAF_INRAE=15.833;MAF_USDA=17.647
NC_035085.1	59728934	.	A	T	.	.	MAF_INRAE=12.658;MAF_USDA=10.656
NC_035085.1	59728951	.	T	G	.	.	MAF_USDA=15.574
NC_035085.1	59728958	.	G	A	.	.	MAF_USDA=9.836
NC_035085.1	59728993	.	G	A	.	.	MAF_USDA=9.412
NC_035085.1	59729005	.	C	G	.	.	MAF_USDA=10.656
NC_035085.1	59729006	.	G	T	.	.	MAF_USDA=10.656
NC_035085.1	59729022	.	G	T	.	.	MAF_INRAE=2.5
NC_035085.1	59729038	.	C	A	.	.	MAF_USDA=1.639
NC_035085.1	59729051	.	C	A	.	.	MAF_USDA=9.412
NC_035085.1	59729157	.	T	C	.	.	MAF_INRAE=12.658;MAF_USDA=8.197
NC_035085.1	59729196	.	C	T	.	.	MAF_USDA=15.294
NC_035085.1	59729219	.	T	G	.	.	MAF_INRAE=13.333;MAF_USDA=4.118
NC_035085.1	59729296	.	G	T	.	.	MAF_USDA=9.016
NC_035085.1	59729305	.	A	C	.	.	MAF_USDA=17.059
NC_035085.1	59729310	.	G	T	.	.	MAF_USDA=9.412
NC_035085.1	59729336	.	A	T	.	.	MAF_USDA=28.235
NC_035085.1	59729348	.	C	T	.	.	MAF_INRAE=4.43
NC_035085.1	59729372	.	T	C	.	.	MAF_INRAE=11.392
NC_035085.1	59729406	.	T	C	.	.	MAF_INRAE=2.632
NC_035085.1	59730133	.	T	G	.	.	MAF_USDA=43.75
NC_035085.1	59730167	.	G	T	.	.	MAF_USDA=5.0
NC_035085.1	59730201	.	T	G	.	.	MAF_USDA=21.311
NC_035085.1	59730237	.	C	A	.	.	MAF_USDA=7.647
NC_035085.1	59730280	.	G	T	.	.	MAF_INRAE=15.789
NC_035085.1	59730343	.	A	G	.	.	MAF_INRAE=15.0
NC_035085.1	59730387	.	A	G	.	.	MAF_USDA=8.197
NC_035085.1	59730402	.	C	T	.	.	MAF_INRAE=13.333;MAF_USDA=13.529
NC_035085.1	59730423	.	G	T	.	.	MAF_INRAE=18.354;MAF_USDA=9.836
NC_035085.1	59730455	.	T	A	.	.	MAF_USDA=12.295
NC_035085.1	59730486	.	G	A	.	.	MAF_INRAE=15.0;MAF_USDA=18.235
NC_035085.1	59730496	.	A	G	.	.	MAF_USDA=15.574
NC_035085.1	59730499	.	G	C	.	.	MAF_INRAE=2.5;MAF_USDA=1.639
NC_035085.1	59730528	.	C	T	.	.	MAF_INRAE=13.333;MAF_USDA=4.167
NC_035085.1	59730610	.	G	A	.	.	MAF_USDA=3.279
NC_035085.1	59730635	.	A	C	.	.	MAF_USDA=9.412
NC_035085.1	59730673	.	T	A	.	.	MAF_USDA=3.279
NC_035085.1	59730674	.	A	T	.	.	MAF_INRAE=21.519;MAF_USDA=10.0
NC_035085.1	59730679	.	C	A	.	.	MAF_INRAE=39.873;MAF_USDA=39.412
NC_035085.1	59730688	.	C	T	.	.	MAF_INRAE=21.519;MAF_USDA=11.765
NC_035085.1	59730696	.	C	A	.	.	MAF_INRAE=21.519;MAF_USDA=14.118
NC_035085.1	59730701	.	C	T	.	.	MAF_INRAE=8.228;MAF_USDA=4.098
NC_035085.1	59730764	.	A	T	.	.	MAF_INRAE=47.368
NC_035085.1	59730787	.	C	A	.	.	MAF_USDA=13.934
NC_035085.1	59730788	.	A	C	.	.	MAF_USDA=13.934
NC_035085.1	59730793	.	C	T	.	.	MAF_INRAE=12.658
NC_035085.1	59730858	.	T	G	.	.	MAF_USDA=1.639
NC_035085.1	59730861	.	C	T	.	.	MAF_USDA=1.639
NC_035085.1	59730908	.	A	C	.	.	MAF_USDA=1.724
NC_035085.1	59730909	.	A	T	.	.	MAF_INRAE=9.167
NC_035085.1	59730912	.	G	T	.	.	MAF_INRAE=9.167;MAF_USDA=2.083
NC_035085.1	59730920	.	A	G	.	.	MAF_INRAE=21.519;MAF_USDA=10.0
NC_035085.1	59730922	.	C	A	.	.	MAF_INRAE=18.354;MAF_USDA=11.475
NC_035085.1	59730952	.	C	A	.	.	MAF_INRAE=2.5;MAF_USDA=3.279
NC_035085.1	59730967	.	G	T	.	.	MAF_USDA=10.588
NC_035085.1	59730968	.	G	C	.	.	MAF_USDA=10.588
NC_035085.1	59730990	.	A	C	.	.	MAF_USDA=8.197
NC_035085.1	59731009	.	A	T	.	.	MAF_INRAE=12.658;MAF_USDA=5.294
NC_035085.1	59731204	.	C	A	.	.	MAF_USDA=6.471
NC_035085.1	59731253	.	G	A	.	.	MAF_USDA=1.639
NC_035085.1	59731270	.	A	G	.	.	MAF_USDA=1.639
NC_035085.1	59731342	.	G	T	.	.	MAF_USDA=10.0
NC_035085.1	59731349	.	T	A	.	.	MAF_USDA=1.639
NC_035085.1	59731353	.	G	T	.	.	MAF_INRAE=20.253;MAF_USDA=14.583
NC_035085.1	59731371	.	C	T	.	.	MAF_USDA=34.783
NC_035085.1	59731373	.	A	G	.	.	MAF_USDA=10.417
NC_035085.1	59731405	.	T	A	.	.	MAF_INRAE=12.658;MAF_USDA=5.294
NC_035085.1	59731420	.	A	T	.	.	MAF_USDA=1.639
NC_035085.1	59731488	.	C	T	.	.	MAF_USDA=7.647
NC_035085.1	59731726	.	G	A	.	.	MAF_INRAE=4.43
NC_035085.1	59731750	.	C	G	.	.	MAF_INRAE=13.333;MAF_USDA=1.765
NC_035085.1	59731773	.	T	C	.	.	MAF_USDA=10.417
NC_035085.1	59731809	.	A	C	.	.	MAF_INRAE=40.506;MAF_USDA=30.0
NC_035085.1	59731812	.	G	T	.	.	MAF_USDA=9.016
NC_035085.1	59731893	.	A	G	.	.	MAF_INRAE=4.43
NC_035085.1	59731986	.	T	C	.	.	MAF_INRAE=5.263;MAF_USDA=15.294
NC_035085.1	59731995	.	G	T	.	.	MAF_INRAE=12.658;MAF_USDA=4.706
NC_035085.1	59732105	.	T	A	.	.	MAF_USDA=2.083
NC_035085.1	59732107	.	T	G	.	.	MAF_USDA=2.083
NC_035085.1	59732108	.	C	G	.	.	MAF_USDA=2.083
NC_035085.1	59732141	.	A	G	.	.	MAF_USDA=9.016
NC_035085.1	59732194	.	G	A	.	.	MAF_INRAE=15.789
NC_035085.1	59732214	.	C	G	.	.	MAF_USDA=14.583
NC_035085.1	59732223	.	A	G	.	.	MAF_INRAE=16.456;MAF_USDA=8.824
NC_035085.1	59732258	.	A	T	.	.	MAF_USDA=9.836
NC_035085.1	59732287	.	T	C	.	.	MAF_INRAE=2.5
NC_035085.1	59732306	.	G	T	.	.	MAF_USDA=10.417
NC_035085.1	59732319	.	G	T	.	.	MAF_USDA=4.118
NC_035085.1	59732345	.	T	C	.	.	MAF_INRAE=36.842;MAF_USDA=44.118
NC_035085.1	59732374	.	C	T	.	.	MAF_USDA=4.098
NC_035085.1	59732378	.	T	G	.	.	MAF_INRAE=21.053;MAF_USDA=38.235
NC_035085.1	59732399	.	G	T	.	.	MAF_INRAE=15.789;MAF_USDA=6.557
NC_035085.1	59732401	.	T	A	.	.	MAF_USDA=6.557
NC_035085.1	59732483	.	C	A	.	.	MAF_INRAE=26.316;MAF_USDA=19.672
NC_035085.1	59732517	.	A	C	.	.	MAF_USDA=1.639
NC_035085.1	59732522	.	C	T	.	.	MAF_USDA=1.639
NC_035085.1	59732535	.	G	A	.	.	MAF_USDA=10.417
NC_035085.1	59732537	.	C	A	.	.	MAF_INRAE=15.833;MAF_USDA=9.412
NC_035085.1	59732557	.	G	A	.	.	MAF_INRAE=15.789
NC_035085.1	59732622	.	A	C	.	.	MAF_INRAE=8.228;MAF_USDA=16.471
NC_035085.1	59732635	.	G	A	.	.	MAF_INRAE=12.658;MAF_USDA=4.118
NC_035085.1	59732638	.	C	T	.	.	MAF_INRAE=13.333;MAF_USDA=5.882
NC_035085.1	59732697	.	A	C	.	.	MAF_USDA=2.459
NC_035085.1	59732774	.	T	C	.	.	MAF_USDA=2.459
NC_035085.1	59732803	.	C	A	.	.	MAF_INRAE=12.025
NC_035085.1	59732809	.	A	G	.	.	MAF_INRAE=12.025
NC_035085.1	59732827	.	A	C	.	.	MAF_USDA=20.588
NC_035085.1	59732851	.	C	A	.	.	MAF_USDA=3.279
NC_035085.1	59732888	.	G	C	.	.	MAF_INRAE=5.833
NC_035085.1	59732907	.	A	T	.	.	MAF_USDA=7.377
NC_035085.1	59732909	.	T	A	.	.	MAF_USDA=7.377
NC_035085.1	59732929	.	G	A	.	.	MAF_USDA=3.279
NC_035085.1	59732953	.	A	G	.	.	MAF_USDA=29.412
NC_035085.1	59732979	.	A	G	.	.	MAF_USDA=1.639
NC_035085.1	59732988	.	G	T	.	.	MAF_USDA=12.5
NC_035085.1	59733331	.	T	G	.	.	MAF_INRAE=7.595;MAF_USDA=1.639
NC_035085.1	59733347	.	C	A	.	.	MAF_INRAE=17.089;MAF_USDA=12.353
NC_035085.1	59733404	.	G	A	.	.	MAF_USDA=10.0
NC_035085.1	59733620	.	G	A	.	.	MAF_USDA=2.083
NC_035085.1	59733746	.	G	T	.	.	MAF_USDA=1.639
NC_035085.1	59733748	.	C	G	.	.	MAF_USDA=1.639
NC_035085.1	59733757	.	C	T	.	.	MAF_USDA=8.235
NC_035085.1	59733759	.	C	A	.	.	MAF_USDA=8.235
NC_035085.1	59733781	.	C	T	.	.	MAF_INRAE=15.789
NC_035085.1	59733782	.	C	T	.	.	MAF_INRAE=2.532;MAF_USDA=8.824
NC_035085.1	59733816	.	T	C	.	.	MAF_INRAE=17.089;MAF_USDA=6.471
NC_035085.1	59733825	.	C	G	.	.	MAF_INRAE=14.557;MAF_USDA=4.167
NC_035085.1	59733848	.	G	A	.	.	MAF_INRAE=12.658;MAF_USDA=3.529
NC_035085.1	59733857	.	A	C	.	.	MAF_INRAE=3.165;MAF_USDA=25.882
NC_035085.1	59733862	.	G	A	.	.	MAF_USDA=1.639
NC_035085.1	59733955	.	G	C	.	.	MAF_INRAE=12.658;MAF_USDA=3.529
NC_035085.1	59734029	.	T	C	.	.	MAF_USDA=10.417
NC_035085.1	59734030	.	C	T	.	.	MAF_USDA=10.417
NC_035085.1	59734054	.	C	T	.	.	MAF_INRAE=12.025;MAF_USDA=7.059
NC_035085.1	59734069	.	C	G	.	.	MAF_USDA=1.639
NC_035085.1	59734226	.	T	G	.	.	MAF_INRAE=3.165;MAF_USDA=5.882
NC_035085.1	59734262	.	T	C	.	.	MAF_INRAE=43.038;MAF_USDA=43.529
NC_035085.1	59734445	.	G	T	.	.	MAF_INRAE=3.165;MAF_USDA=22.941
NC_035085.1	59734531	.	C	T	.	.	MAF_INRAE=16.456;MAF_USDA=8.235
NC_035085.1	59734602	.	A	C	.	.	MAF_INRAE=43.038;MAF_USDA=35.882
NC_035085.1	59734611	.	C	A	.	.	MAF_USDA=5.294
NC_035085.1	59734690	.	G	T	.	.	MAF_USDA=3.529
NC_035085.1	59734691	.	A	G	.	.	MAF_INRAE=8.228;MAF_USDA=31.765
NC_035085.1	59734800	.	T	A	.	.	MAF_INRAE=12.025;MAF_USDA=14.706
NC_035085.1	59734856	.	A	C	.	.	MAF_INRAE=12.658;MAF_USDA=4.118
NC_035085.1	59734938	.	A	T	.	.	MAF_USDA=1.639
NC_035085.1	59735206	.	A	C	.	.	MAF_USDA=8.235
NC_035085.1	59735289	.	A	G	.	.	MAF_USDA=10.656
NC_035085.1	59735358	.	T	C	.	.	MAF_INRAE=16.456;MAF_USDA=9.016
NC_035085.1	59735388	.	C	T	.	.	MAF_USDA=2.459
NC_035085.1	59735495	.	C	T	.	.	MAF_INRAE=41.139;MAF_USDA=49.412
NC_035085.1	59735522	.	C	A	.	.	MAF_USDA=1.639
NC_035085.1	59735609	.	T	G	.	.	MAF_USDA=9.836
NC_035085.1	59735640	.	T	G	.	.	MAF_USDA=4.918
NC_035085.1	59735763	.	T	C	.	.	MAF_USDA=12.5
NC_035085.1	59735844	.	T	C	.	.	MAF_INRAE=2.5;MAF_USDA=1.639
NC_035085.1	59735879	.	A	C	.	.	MAF_INRAE=15.789
NC_035085.1	59737093	.	G	T	.	.	MAF_USDA=10.656
NC_035085.1	59737125	.	T	G	.	.	MAF_USDA=26.471
NC_035085.1	59737136	.	G	A	.	.	MAF_USDA=2.459
NC_035085.1	59737159	.	G	C	.	.	MAF_USDA=3.529
NC_035085.1	59737296	.	C	T	.	.	MAF_INRAE=15.789
NC_035085.1	59737326	.	C	T	.	.	MAF_INRAE=27.848;MAF_USDA=18.824
NC_035085.1	59737329	.	G	A	.	.	MAF_INRAE=29.167;MAF_USDA=17.647
NC_035085.1	59737336	.	C	A	.	.	MAF_INRAE=2.5;MAF_USDA=4.706
NC_035085.1	59737448	.	C	T	.	.	MAF_USDA=1.639
NC_035085.1	59737458	.	G	A	.	.	MAF_USDA=1.639
NC_035085.1	59737542	.	C	T	.	.	MAF_USDA=35.417
NC_035085.1	59737660	.	A	G	.	.	MAF_USDA=27.273
NC_035085.1	59737727	.	C	A	.	.	MAF_INRAE=26.316;MAF_USDA=14.198
NC_035085.1	59738000	.	T	G	.	.	MAF_INRAE=10.0;MAF_USDA=20.833
NC_035085.1	59738041	.	C	T	.	.	MAF_INRAE=27.848;MAF_USDA=16.667
NC_035085.1	59738042	.	C	A	.	.	MAF_USDA=10.833
NC_035085.1	59738085	.	C	T	.	.	MAF_USDA=12.295
NC_035085.1	59738232	.	T	C	.	.	MAF_INRAE=26.667;MAF_USDA=35.417
NC_035085.1	59738383	.	C	A	.	.	MAF_INRAE=30.0;MAF_USDA=35.417
NC_035085.1	59738528	.	C	T	.	.	MAF_INRAE=13.333;MAF_USDA=10.417
NC_035085.1	59738563	.	T	G	.	.	MAF_INRAE=15.833;MAF_USDA=20.833
NC_035085.1	59738567	.	A	C	.	.	MAF_USDA=14.583
NC_035085.1	59738656	.	T	A	.	.	MAF_INRAE=17.5;MAF_USDA=4.167
NC_035085.1	59738764	.	T	C	.	.	MAF_USDA=4.098
NC_035085.1	59738769	.	A	C	.	.	MAF_INRAE=44.304;MAF_USDA=42.353
NC_035085.1	59738775	.	G	A	.	.	MAF_USDA=1.765
NC_035085.1	59738821	.	A	G	.	.	MAF_USDA=4.098
NC_035085.1	59738839	.	A	C	.	.	MAF_USDA=2.459
NC_035085.1	59738871	.	C	T	.	.	MAF_INRAE=30.38;MAF_USDA=19.412
NC_035085.1	59738933	.	G	A	.	.	MAF_USDA=2.459
NC_035085.1	59739293	.	G	A	.	.	MAF_INRAE=16.667;MAF_USDA=11.765
NC_035085.1	59739297	.	C	T	.	.	MAF_USDA=7.647
NC_035085.1	59739408	.	T	C	.	.	MAF_INRAE=12.658;MAF_USDA=4.118
NC_035085.1	59739409	.	T	C	.	.	MAF_INRAE=13.333;MAF_USDA=2.941
NC_035085.1	59739462	.	A	G	.	.	MAF_USDA=2.083
NC_035085.1	59739479	.	C	T	.	.	MAF_USDA=1.639
NC_035085.1	59739615	.	T	G	.	.	MAF_INRAE=9.167;MAF_USDA=6.557
NC_035085.1	59739629	.	A	T	.	.	MAF_INRAE=9.167
NC_035085.1	59739673	.	A	T	.	.	MAF_USDA=4.167
NC_035085.1	59747896	.	T	C	.	.	MAF_USDA=1.639
NC_035085.1	59747921	.	A	T	.	.	MAF_INRAE=33.544;MAF_USDA=35.882
NC_035085.1	59748018	.	C	T	.	.	MAF_USDA=5.294
NC_035085.1	59748077	.	C	T	.	.	MAF_INRAE=13.924
NC_035085.1	59748099	.	T	C	.	.	MAF_INRAE=13.924
NC_035085.1	59748122	.	C	T	.	.	MAF_USDA=2.083
NC_035085.1	59748180	.	C	T	.	.	MAF_INRAE=12.658
NC_035085.1	59748290	.	G	T	.	.	MAF_USDA=20.833
NC_035085.1	59748335	.	C	T	.	.	MAF_USDA=25.0
NC_035085.1	59748413	.	A	T	.	.	MAF_USDA=12.5
NC_035085.1	59748512	.	A	C	.	.	MAF_INRAE=12.658;MAF_USDA=9.412
NC_035085.1	59748523	.	C	T	.	.	MAF_USDA=24.118
NC_035085.1	59748577	.	A	G	.	.	MAF_INRAE=18.987;MAF_USDA=13.529
NC_035085.1	59748684	.	A	G	.	.	MAF_USDA=1.639
NC_035085.1	59748715	.	T	C	.	.	MAF_INRAE=5.263;MAF_USDA=20.0
NC_035085.1	59748833	.	C	G	.	.	MAF_USDA=33.333
NC_035085.1	59748842	.	T	C	.	.	MAF_USDA=33.333
NC_035085.1	59748849	.	A	T	.	.	MAF_USDA=33.333
NC_035085.1	59748851	.	C	T	.	.	MAF_USDA=33.333
NC_035085.1	59748855	.	C	T	.	.	MAF_USDA=33.333
NC_035085.1	59748857	.	T	C	.	.	MAF_USDA=35.417
NC_035085.1	59748923	.	C	G	.	.	MAF_USDA=9.836
NC_035085.1	59748924	.	A	C	.	.	MAF_USDA=6.557
NC_035085.1	59748935	.	A	G	.	.	MAF_USDA=10.656
NC_035085.1	59748948	.	G	A	.	.	MAF_INRAE=15.789;MAF_USDA=1.639
NC_035085.1	59748977	.	T	C	.	.	MAF_USDA=3.279
NC_035085.1	59749000	.	G	A	.	.	MAF_INRAE=13.924;MAF_USDA=10.0
NC_035085.1	59749013	.	G	A	.	.	MAF_USDA=1.19
NC_035085.1	59749145	.	CAGAGTTATCATATATAGAGTTATCATATAG	CAGAGTTATCATATATAGAGTTATCATATAT	.	.	MAF_USDA=40.0
NC_035085.1	59749242	.	A	T	.	.	MAF_USDA=1.639
NC_035085.1	59749285	.	G	C	.	.	MAF_USDA=3.279
NC_035085.1	59749297	.	C	G	.	.	MAF_USDA=5.738
NC_035085.1	59749298	.	T	A	.	.	MAF_USDA=6.557
NC_035085.1	59749454	.	C	G	.	.	MAF_USDA=12.5
NC_035085.1	59749457	.	A	G	.	.	MAF_USDA=14.583
NC_035085.1	59749477	.	C	G	.	.	MAF_USDA=4.118
NC_035085.1	59749479	.	T	G	.	.	MAF_USDA=5.294
NC_035085.1	59749480	.	T	G	.	.	MAF_USDA=21.176
NC_035085.1	59749532	.	G	A	.	.	MAF_USDA=4.098
NC_035085.1	59749596	.	A	C	.	.	MAF_USDA=4.098
NC_035085.1	59749622	.	A	T	.	.	MAF_USDA=3.279
NC_035085.1	59749625	.	G	C	.	.	MAF_USDA=3.279
NC_035085.1	59749627	.	G	T	.	.	MAF_USDA=3.279
NC_035085.1	59749632	.	G	C	.	.	MAF_USDA=3.279
NC_035085.1	59749919	.	C	T	.	.	MAF_USDA=3.279
NC_035085.1	59749927	.	G	A	.	.	MAF_USDA=2.459
NC_035085.1	59749963	.	A	C	.	.	MAF_USDA=2.083
NC_035085.1	59749978	.	C	T	.	.	MAF_USDA=13.529
NC_035085.1	59750037	.	T	A	.	.	MAF_USDA=2.459
NC_035085.1	59750054	.	T	G	.	.	MAF_USDA=1.639
NC_035085.1	59750144	.	C	A	.	.	MAF_USDA=1.765
NC_035085.1	59750164	.	C	T	.	.	MAF_USDA=1.639
NC_035085.1	59750224	.	G	A	.	.	MAF_USDA=13.095
NC_035085.1	59750240	.	T	C	.	.	MAF_INRAE=26.316;MAF_USDA=33.929
NC_035085.1	59750312	.	G	A	.	.	MAF_USDA=1.176
NC_035085.1	59750325	.	A	T	.	.	MAF_USDA=1.176
NC_035085.1	59750346	.	A	G	.	.	MAF_INRAE=15.789;MAF_USDA=1.667
NC_035085.1	59750433	.	G	A	.	.	MAF_USDA=5.294
NC_035085.1	59750678	.	A	G	.	.	MAF_INRAE=15.789;MAF_USDA=1.639
NC_035085.1	59750679	.	G	A	.	.	MAF_USDA=1.639
NC_035085.1	59750687	.	G	T	.	.	MAF_INRAE=15.789;MAF_USDA=2.353
NC_035085.1	59750696	.	T	C	.	.	MAF_USDA=1.639
NC_035085.1	59750751	.	G	A	.	.	MAF_USDA=2.459
NC_035085.1	59750788	.	A	G	.	.	MAF_INRAE=24.051;MAF_USDA=10.588
NC_035085.1	59750898	.	T	G	.	.	MAF_USDA=5.738
NC_035085.1	59751017	.	C	T	.	.	MAF_USDA=1.639
NC_035085.1	59751199	.	G	A	.	.	MAF_INRAE=13.924
NC_035085.1	59751212	.	C	A	.	.	MAF_USDA=6.471
NC_035085.1	59751225	.	G	A	.	.	MAF_USDA=2.459
NC_035085.1	59751332	.	T	A	.	.	MAF_INRAE=8.333
NC_035085.1	59751333	.	T	C	.	.	MAF_INRAE=8.333
NC_035085.1	59751334	.	T	A	.	.	MAF_INRAE=7.5
NC_035085.1	59751346	.	C	A	.	.	MAF_USDA=1.639
NC_035085.1	59751473	.	T	C	.	.	MAF_INRAE=12.658;MAF_USDA=7.059
NC_035085.1	59751531	.	C	T	.	.	MAF_INRAE=27.848;MAF_USDA=11.475
NC_035085.1	59751631	.	C	A	.	.	MAF_USDA=25.41
NC_035085.1	59751638	.	T	C	.	.	MAF_USDA=9.016
NC_035085.1	59751664	.	C	T	.	.	MAF_USDA=27.049
NC_035085.1	59751675	.	G	T	.	.	MAF_INRAE=15.789;MAF_USDA=13.115
NC_035085.1	59751741	.	A	G	.	.	MAF_USDA=1.639
NC_035085.1	59751789	.	A	C	.	.	MAF_USDA=17.213
NC_035085.1	59751813	.	C	T	.	.	MAF_USDA=1.639
NC_035085.1	59751919	.	C	T	.	.	MAF_USDA=1.639
NC_035085.1	59751940	.	A	T	.	.	MAF_INRAE=13.924;MAF_USDA=6.557
NC_035085.1	59751957	.	TAAAAAAAT	TAAAAAAAG	.	.	MAF_USDA=22.917
NC_035085.1	59751965	.	T	G	.	.	MAF_INRAE=27.215
NC_035085.1	59752066	.	C	G	.	.	MAF_USDA=1.765
NC_035085.1	59752120	.	T	C	.	.	MAF_INRAE=12.658;MAF_USDA=4.118
NC_035085.1	59752272	.	T	G	.	.	MAF_USDA=1.639
NC_035085.1	59752328	.	C	G	.	.	MAF_INRAE=27.848;MAF_USDA=13.115
NC_035085.1	59752424	.	T	G	.	.	MAF_USDA=5.294
NC_035085.1	59752432	.	T	A	.	.	MAF_INRAE=5.263;MAF_USDA=8.235
NC_035085.1	59752536	.	G	A	.	.	MAF_USDA=4.098
NC_035085.1	59752810	.	A	C	.	.	MAF_USDA=2.459
NC_035085.1	59752857	.	T	G	.	.	MAF_INRAE=5.263;MAF_USDA=8.235
NC_035085.1	59752959	.	C	T	.	.	MAF_INRAE=16.456;MAF_USDA=37.059
NC_035085.1	59753007	.	T	C	.	.	MAF_INRAE=17.089;MAF_USDA=48.235
NC_035085.1	59753180	.	A	G	.	.	MAF_INRAE=15.823;MAF_USDA=6.557
NC_035085.1	59753181	.	G	A	.	.	MAF_INRAE=19.167;MAF_USDA=12.353
NC_035085.1	59753192	.	C	A	.	.	MAF_USDA=2.459
NC_035085.1	59753439	.	T	C	.	.	MAF_INRAE=31.646;MAF_USDA=7.647
NC_035085.1	59753446	.	C	T	.	.	MAF_INRAE=5.263;MAF_USDA=10.588
NC_035085.1	59753451	.	T	G	.	.	MAF_USDA=2.083
NC_035085.1	59753562	.	T	C	.	.	MAF_INRAE=12.025;MAF_USDA=5.294
NC_035085.1	59753630	.	C	G	.	.	MAF_USDA=29.167
NC_035085.1	59753631	.	C	G	.	.	MAF_USDA=29.167
NC_035085.1	59753657	.	T	A	.	.	MAF_INRAE=10.526;MAF_USDA=3.571
NC_035085.1	59753658	.	A	G	.	.	MAF_USDA=3.571
NC_035085.1	59753673	.	T	G	.	.	MAF_USDA=1.765
NC_035085.1	59753705	.	C	T	.	.	MAF_USDA=3.279
NC_035085.1	59753719	.	A	G	.	.	MAF_INRAE=14.557;MAF_USDA=35.714
NC_035085.1	59753720	.	T	C	.	.	MAF_INRAE=17.5;MAF_USDA=35.119
NC_035085.1	59753759	.	A	T	.	.	MAF_USDA=7.5
NC_035085.1	59753770	.	T	C	.	.	MAF_USDA=8.333
NC_035085.1	59753779	.	A	G	.	.	MAF_USDA=9.524
NC_035085.1	59753785	.	A	C	.	.	MAF_USDA=9.524
NC_035085.1	59753813	.	T	G	.	.	MAF_USDA=11.31
NC_035085.1	59753821	.	T	A	.	.	MAF_USDA=10.588
NC_035085.1	59753823	.	G	A	.	.	MAF_INRAE=47.468;MAF_USDA=27.647
NC_035085.1	59753844	.	G	T	.	.	MAF_USDA=4.098
NC_035085.1	59753931	.	C	T	.	.	MAF_INRAE=20.0;MAF_USDA=41.566
NC_035085.1	59754020	.	A	T	.	.	MAF_USDA=13.855
NC_035085.1	59754687	.	G	T	.	.	MAF_USDA=2.459
NC_035085.1	59754765	.	T	A	.	.	MAF_INRAE=15.789;MAF_USDA=8.197
NC_035085.1	59754786	.	C	G	.	.	MAF_INRAE=19.167;MAF_USDA=11.176
NC_035085.1	59754942	.	A	G	.	.	MAF_INRAE=5.833
NC_035085.1	59754946	.	A	C	.	.	MAF_INRAE=5.263
NC_035085.1	59754959	.	G	C	.	.	MAF_INRAE=1.667
NC_035085.1	59755039	.	G	A	.	.	MAF_INRAE=43.038;MAF_USDA=17.647
NC_035085.1	59755240	.	A	C	.	.	MAF_USDA=8.333
NC_035085.1	59755577	.	C	T	.	.	MAF_INRAE=21.053;MAF_USDA=9.412
NC_035085.1	59755642	.	G	C	.	.	MAF_INRAE=2.5
NC_035085.1	59755764	.	A	G	.	.	MAF_INRAE=17.5
NC_035085.1	59755794	.	G	C	.	.	MAF_INRAE=40.833
NC_035085.1	59755809	.	A	T	.	.	MAF_INRAE=40.833
NC_035085.1	59755916	.	C	T	.	.	MAF_USDA=2.083
NC_035085.1	59755917	.	A	T	.	.	MAF_USDA=1.176
NC_035085.1	59755989	.	T	C	.	.	MAF_USDA=2.459
NC_035085.1	59755997	.	C	T	.	.	MAF_USDA=1.639
NC_035085.1	59756045	.	A	G	.	.	MAF_INRAE=19.167;MAF_USDA=20.588
NC_035085.1	59756135	.	T	C	.	.	MAF_INRAE=5.263;MAF_USDA=28.824
NC_035085.1	59756275	.	C	A	.	.	MAF_USDA=3.279
NC_035085.1	59756306	.	C	T	.	.	MAF_USDA=4.706
NC_035085.1	59756533	.	G	C	.	.	MAF_USDA=1.639
NC_035085.1	59756546	.	C	T	.	.	MAF_INRAE=5.263
NC_035085.1	59756554	.	T	A	.	.	MAF_USDA=9.412
NC_035085.1	59756556	.	A	T	.	.	MAF_USDA=9.412
NC_035085.1	59756594	.	T	C	.	.	MAF_USDA=5.294
NC_035085.1	59756601	.	T	G	.	.	MAF_USDA=10.417
NC_035085.1	59756859	.	G	A	.	.	MAF_USDA=2.459
NC_035085.1	59756883	.	G	A	.	.	MAF_USDA=1.639
NC_035085.1	59756906	.	G	T	.	.	MAF_USDA=4.098
NC_035085.1	59756913	.	C	A	.	.	MAF_USDA=1.639
NC_035085.1	59756947	.	T	C	.	.	MAF_USDA=1.639
NC_035085.1	59757016	.	G	A	.	.	MAF_USDA=8.824
NC_035085.1	59757041	.	C	T	.	.	MAF_INRAE=15.789;MAF_USDA=5.738
NC_035085.1	59757049	.	C	T	.	.	MAF_INRAE=10.526;MAF_USDA=13.934
NC_035085.1	59757107	.	A	G	.	.	MAF_USDA=39.412
NC_035085.1	59757253	.	C	T	.	.	MAF_INRAE=15.0;MAF_USDA=4.918
NC_035085.1	59757322	.	G	A	.	.	MAF_USDA=24.706
NC_035085.1	59757365	.	A	T	.	.	MAF_INRAE=19.167;MAF_USDA=46.471
NC_035085.1	59757372	.	A	G	.	.	MAF_USDA=2.459
NC_035085.1	59757397	.	T	C	.	.	MAF_USDA=3.279
NC_035085.1	59757455	.	T	A	.	.	MAF_INRAE=19.167;MAF_USDA=46.471
NC_035085.1	59757504	.	C	T	.	.	MAF_USDA=23.529
NC_035085.1	59757549	.	G	A	.	.	MAF_INRAE=12.658;MAF_USDA=5.882
NC_035085.1	59757620	.	C	G	.	.	MAF_USDA=10.656
NC_035085.1	59757627	.	C	T	.	.	MAF_USDA=24.118
NC_035085.1	59757758	.	C	T	.	.	MAF_USDA=4.098
NC_035085.1	59757778	.	G	A	.	.	MAF_USDA=9.836
NC_035085.1	59757838	.	A	G	.	.	MAF_USDA=1.639
NC_035085.1	59757907	.	G	T	.	.	MAF_USDA=2.459
NC_035085.1	59757909	.	T	C	.	.	MAF_INRAE=20.0;MAF_USDA=21.765
NC_035085.1	59757957	.	G	T	.	.	MAF_INRAE=15.19
NC_035085.1	59758655	.	C	T	.	.	MAF_USDA=5.738
NC_035085.1	59758699	.	G	A	.	.	MAF_USDA=4.918
NC_035085.1	59758881	.	C	T	.	.	MAF_INRAE=20.0;MAF_USDA=28.571
NC_035085.1	59758912	.	C	T	.	.	MAF_USDA=3.279
NC_035085.1	59758953	.	T	A	.	.	MAF_INRAE=15.789
NC_035085.1	59759016	.	A	G	.	.	MAF_INRAE=44.304;MAF_USDA=27.647
NC_035085.1	59759034	.	C	T	.	.	MAF_USDA=6.25
NC_035085.1	59759134	.	T	C	.	.	MAF_INRAE=39.873;MAF_USDA=20.588
NC_035085.1	59759336	.	T	G	.	.	MAF_USDA=4.098
NC_035085.1	59759443	.	G	A	.	.	MAF_INRAE=16.667;MAF_USDA=10.588
NC_035085.1	59759634	.	C	T	.	.	MAF_INRAE=15.789
NC_035085.1	59759749	.	T	G	.	.	MAF_USDA=4.918
NC_035085.1	59759756	.	G	A	.	.	MAF_USDA=2.353
NC_035085.1	59759775	.	A	T	.	.	MAF_USDA=9.412
NC_035085.1	59759818	.	A	G	.	.	MAF_INRAE=13.291;MAF_USDA=3.279
NC_035085.1	59759830	.	A	C	.	.	MAF_INRAE=7.595;MAF_USDA=4.098
NC_035085.1	59759841	.	C	T	.	.	MAF_INRAE=15.789
NC_035085.1	59759949	.	A	C	.	.	MAF_INRAE=26.582
NC_035085.1	59760173	.	A	T	.	.	MAF_USDA=1.639
NC_035085.1	59760191	.	A	T	.	.	MAF_USDA=5.738
NC_035085.1	59760222	.	G	T	.	.	MAF_USDA=1.176
NC_035085.1	59760230	.	A	T	.	.	MAF_INRAE=13.291;MAF_USDA=25.0
NC_035085.1	59760231	.	T	A	.	.	MAF_INRAE=2.5;MAF_USDA=25.0
NC_035085.1	59760426	.	T	G	.	.	MAF_USDA=2.353
NC_035085.1	59760462	.	A	G	.	.	MAF_USDA=10.656
NC_035085.1	59760473	.	A	G	.	.	MAF_USDA=10.0
NC_035085.1	59760550	.	A	G	.	.	MAF_INRAE=20.0;MAF_USDA=22.353
NC_035085.1	59760565	.	A	T	.	.	MAF_USDA=1.639
NC_035085.1	59760611	.	T	C	.	.	MAF_USDA=5.882
NC_035085.1	59760642	.	A	C	.	.	MAF_INRAE=15.789
NC_035085.1	59760646	.	T	A	.	.	MAF_USDA=2.459
NC_035085.1	59760678	.	A	C	.	.	MAF_USDA=10.588
NC_035085.1	59760690	.	C	T	.	.	MAF_USDA=1.639
NC_035085.1	59760756	.	T	G	.	.	MAF_INRAE=12.025;MAF_USDA=4.098
NC_035085.1	59760853	.	C	G	.	.	MAF_INRAE=28.481
NC_035085.1	59760863	.	G	C	.	.	MAF_INRAE=12.025;MAF_USDA=4.118
NC_035085.1	59760884	.	G	A	.	.	MAF_USDA=9.412
NC_035085.1	59760902	.	G	A	.	.	MAF_USDA=11.765
NC_035085.1	59761992	.	T	C	.	.	MAF_USDA=3.279
NC_035085.1	59762101	.	T	C	.	.	MAF_USDA=10.656
NC_035085.1	59762128	.	A	G	.	.	MAF_INRAE=26.582;MAF_USDA=21.311
NC_035085.1	59762131	.	T	G	.	.	MAF_USDA=1.639
NC_035085.1	59762360	.	C	T	.	.	MAF_USDA=1.639
NC_035085.1	59762362	.	G	A	.	.	MAF_INRAE=28.481;MAF_USDA=41.176
NC_035085.1	59762445	.	C	T	.	.	MAF_INRAE=16.456;MAF_USDA=6.667
NC_035085.1	59762518	.	C	A	.	.	MAF_USDA=4.167
NC_035085.1	59762734	.	C	A	.	.	MAF_USDA=4.918
NC_035085.1	59762747	.	T	C	.	.	MAF_USDA=4.918
NC_035085.1	59762767	.	G	T	.	.	MAF_INRAE=15.789
NC_035085.1	59762843	.	G	A	.	.	MAF_USDA=5.0
NC_035085.1	59762848	.	C	T	.	.	MAF_USDA=2.5
NC_035085.1	59762902	.	G	A	.	.	MAF_USDA=3.279
NC_035085.1	59762917	.	T	A	.	.	MAF_USDA=10.588
NC_035085.1	59762979	.	G	C	.	.	MAF_USDA=4.098
NC_035085.1	59762981	.	A	G	.	.	MAF_USDA=4.098
NC_035085.1	59763012	.	A	C	.	.	MAF_INRAE=15.789;MAF_USDA=42.353
NC_035085.1	59763057	.	A	T	.	.	MAF_USDA=1.639
NC_035085.1	59763091	.	A	C	.	.	MAF_INRAE=36.667;MAF_USDA=8.235
NC_035085.1	59763261	.	G	C	.	.	MAF_USDA=6.557
NC_035085.1	59763286	.	A	C	.	.	MAF_USDA=7.377
NC_035085.1	59763295	.	A	T	.	.	MAF_USDA=10.0
NC_035085.1	59763299	.	T	A	.	.	MAF_USDA=4.167
NC_035085.1	59763304	.	T	G	.	.	MAF_USDA=2.083
NC_035085.1	59763363	.	A	G	.	.	MAF_INRAE=2.5;MAF_USDA=2.459
NC_035085.1	59763430	.	G	A	.	.	MAF_INRAE=17.089;MAF_USDA=25.882
NC_035085.1	59763457	.	T	A	.	.	MAF_USDA=3.279
NC_035085.1	59763509	.	T	C	.	.	MAF_INRAE=15.789
NC_035085.1	59763546	.	C	A	.	.	MAF_INRAE=17.089;MAF_USDA=15.294
NC_035085.1	59763585	.	C	A	.	.	MAF_USDA=9.836
NC_035085.1	59763623	.	A	C	.	.	MAF_USDA=4.706
NC_035085.1	59763688	.	C	T	.	.	MAF_INRAE=25.316;MAF_USDA=10.588
NC_035085.1	59763703	.	C	A	.	.	MAF_INRAE=29.114;MAF_USDA=18.824
NC_035085.1	59763708	.	A	T	.	.	MAF_INRAE=20.0;MAF_USDA=17.647
NC_035085.1	59763709	.	A	T	.	.	MAF_USDA=7.377
NC_035085.1	59763712	.	A	G	.	.	MAF_USDA=1.639
NC_035085.1	59763778	.	C	A	.	.	MAF_INRAE=17.089;MAF_USDA=39.412
NC_035085.1	59763800	.	A	G	.	.	MAF_INRAE=33.333;MAF_USDA=14.754
NC_035085.1	59763810	.	G	T	.	.	MAF_INRAE=25.949;MAF_USDA=9.412
NC_035085.1	59763822	.	C	A	.	.	MAF_USDA=1.639
NC_035085.1	59763836	.	T	C	.	.	MAF_INRAE=17.089;MAF_USDA=20.588
NC_035085.1	59763977	.	T	G	.	.	MAF_USDA=9.412
NC_035085.1	59764036	.	A	T	.	.	MAF_USDA=1.639
NC_035085.1	59764037	.	G	A	.	.	MAF_INRAE=18.333;MAF_USDA=12.353
NC_035085.1	59764137	.	C	A	.	.	MAF_USDA=1.639
NC_035085.1	59764139	.	C	T	.	.	MAF_USDA=1.639
NC_035085.1	59764158	.	T	A	.	.	MAF_INRAE=25.316;MAF_USDA=8.824
NC_035085.1	59764167	.	T	G	.	.	MAF_USDA=1.639
NC_035085.1	59764195	.	G	A	.	.	MAF_INRAE=44.304;MAF_USDA=36.471
NC_035085.1	59764234	.	A	G	.	.	MAF_USDA=9.412
NC_035085.1	59764308	.	T	A	.	.	MAF_INRAE=18.987;MAF_USDA=26.471
NC_035085.1	59764353	.	C	G	.	.	MAF_INRAE=2.5
NC_035085.1	59764358	.	C	A	.	.	MAF_INRAE=19.167;MAF_USDA=27.647
NC_035085.1	59764369	.	G	A	.	.	MAF_INRAE=14.557
NC_035085.1	59764413	.	G	T	.	.	MAF_USDA=2.459
NC_035085.1	59764519	.	T	A	.	.	MAF_USDA=5.294
NC_035085.1	59764566	.	A	G	.	.	MAF_USDA=1.639
NC_035085.1	59764581	.	G	T	.	.	MAF_USDA=10.0
NC_035085.1	59764623	.	G	A	.	.	MAF_INRAE=33.544;MAF_USDA=37.647
NC_035085.1	59764651	.	C	T	.	.	MAF_INRAE=33.544;MAF_USDA=41.765
NC_035085.1	59764690	.	T	A	.	.	MAF_INRAE=14.557;MAF_USDA=1.639
NC_035085.1	59764762	.	T	C	.	.	MAF_INRAE=25.316;MAF_USDA=21.176
NC_035085.1	59764763	.	A	T	.	.	MAF_USDA=1.639
NC_035085.1	59764780	.	T	G	.	.	MAF_INRAE=47.468;MAF_USDA=35.882
NC_035085.1	59764804	.	A	T	.	.	MAF_INRAE=25.316;MAF_USDA=21.176
NC_035085.1	59764821	.	G	A	.	.	MAF_USDA=2.459
NC_035085.1	59764843	.	T	C	.	.	MAF_INRAE=25.316;MAF_USDA=4.118
NC_035085.1	59765131	.	T	C	.	.	MAF_USDA=5.882
NC_035085.1	59765292	.	G	A	.	.	MAF_USDA=5.738
NC_035085.1	59765380	.	C	T	.	.	MAF_USDA=1.639
NC_035085.1	59765400	.	A	T	.	.	MAF_USDA=2.459
NC_035085.1	59765403	.	A	T	.	.	MAF_USDA=1.639
NC_035085.1	59765405	.	G	T	.	.	MAF_INRAE=15.789
NC_035085.1	59765491	.	C	A	.	.	MAF_USDA=1.639
NC_035085.1	59765534	.	G	T	.	.	MAF_USDA=1.667
NC_035085.1	59765566	.	T	C	.	.	MAF_INRAE=24.684;MAF_USDA=4.167
NC_035085.1	59765575	.	A	G	.	.	MAF_INRAE=19.167;MAF_USDA=11.905
NC_035085.1	59765629	.	A	T	.	.	MAF_INRAE=39.241;MAF_USDA=35.294
NC_035085.1	59765712	.	A	G	.	.	MAF_USDA=2.459
NC_035085.1	59765719	.	T	G	.	.	MAF_INRAE=46.667;MAF_USDA=14.583
NC_035085.1	59765759	.	C	T	.	.	MAF_USDA=13.115
NC_035085.1	59765768	.	G	A	.	.	MAF_USDA=5.738
NC_035085.1	59765773	.	G	C	.	.	MAF_USDA=15.574
NC_035085.1	59765797	.	C	T	.	.	MAF_USDA=13.934
NC_035085.1	59765896	.	G	A	.	.	MAF_USDA=1.639
NC_035085.1	59765897	.	G	A	.	.	MAF_USDA=2.459
NC_035085.1	59765945	.	C	A	.	.	MAF_USDA=6.471
NC_035085.1	59766085	.	T	G	.	.	MAF_INRAE=15.789
NC_035085.1	59766109	.	C	A	.	.	MAF_INRAE=8.228
NC_035085.1	59766135	.	T	C	.	.	MAF_INRAE=45.57;MAF_USDA=6.25
NC_035085.1	59766154	.	C	T	.	.	MAF_USDA=2.459
NC_035085.1	59766302	.	A	C	.	.	MAF_USDA=1.639
NC_035085.1	59766338	.	G	A	.	.	MAF_INRAE=46.203;MAF_USDA=23.77
NC_035085.1	59766437	.	A	T	.	.	MAF_INRAE=15.789
NC_035085.1	59766482	.	C	A	.	.	MAF_INRAE=2.5;MAF_USDA=22.917
NC_035085.1	59766501	.	T	C	.	.	MAF_USDA=16.393
NC_035085.1	59766514	.	T	A	.	.	MAF_INRAE=46.667;MAF_USDA=12.5
NC_035085.1	59766548	.	TGTCAGTTG	TGTCAGTTT	.	.	MAF_USDA=29.167
NC_035085.1	59766556	.	G	T	.	.	MAF_INRAE=39.167
NC_035085.1	59766568	.	C	T	.	.	MAF_INRAE=25.316;MAF_USDA=8.824
NC_035085.1	59766569	.	C	T	.	.	MAF_USDA=4.098
NC_035085.1	59766577	.	C	A	.	.	MAF_USDA=4.918
NC_035085.1	59766601	.	G	A	.	.	MAF_USDA=2.459
NC_035085.1	59766632	.	T	G	.	.	MAF_INRAE=38.333
NC_035085.1	59766641	.	C	A	.	.	MAF_USDA=4.918
NC_035085.1	59766644	.	A	G	.	.	MAF_INRAE=38.333
NC_035085.1	59766647	.	C	T	.	.	MAF_INRAE=38.333
NC_035085.1	59766662	.	G	A	.	.	MAF_USDA=1.639
NC_035085.1	59766673	.	C	T	.	.	MAF_USDA=1.639
NC_035085.1	59766701	.	G	A	.	.	MAF_INRAE=8.333;MAF_USDA=17.647
NC_035085.1	59766755	.	T	A	.	.	MAF_USDA=8.197
NC_035085.1	59766758	.	G	T	.	.	MAF_USDA=4.167
NC_035085.1	59766770	.	C	A	.	.	MAF_USDA=5.738
NC_035085.1	59766819	.	G	A	.	.	MAF_INRAE=46.835;MAF_USDA=44.262
NC_035085.1	59766837	.	A	C	.	.	MAF_INRAE=15.833;MAF_USDA=10.588
NC_035085.1	59766913	.	T	A	.	.	MAF_INRAE=14.557
NC_035085.1	59766955	.	A	G	.	.	MAF_USDA=1.639
NC_035085.1	59766982	.	C	A	.	.	MAF_INRAE=16.456;MAF_USDA=6.557
NC_035085.1	59766991	.	G	C	.	.	MAF_INRAE=14.557;MAF_USDA=6.557
NC_035085.1	59767073	.	C	G	.	.	MAF_USDA=17.647
NC_035085.1	59767096	.	G	C	.	.	MAF_INRAE=8.228;MAF_USDA=4.098
NC_035085.1	59767103	.	G	A	.	.	MAF_INRAE=2.5
NC_035085.1	59767149	.	C	T	.	.	MAF_USDA=3.279
NC_035085.1	59767154	.	C	T	.	.	MAF_USDA=1.639
NC_035085.1	59767233	.	A	T	.	.	MAF_USDA=47.917
NC_035085.1	59767235	.	C	T	.	.	MAF_INRAE=15.789
NC_035085.1	59767256	.	T	G	.	.	MAF_USDA=23.913
NC_035085.1	59767504	.	T	G	.	.	MAF_USDA=27.083
NC_035085.1	59767510	.	T	C	.	.	MAF_USDA=1.639
NC_035085.1	59767512	.	T	A	.	.	MAF_USDA=35.417
NC_035085.1	59767588	.	C	T	.	.	MAF_USDA=42.941
NC_035085.1	59767671	.	T	A	.	.	MAF_USDA=6.557
NC_035085.1	59767695	.	A	G	.	.	MAF_INRAE=15.789
NC_035085.1	59767727	.	G	A	.	.	MAF_USDA=2.459
NC_035085.1	59767749	.	C	T	.	.	MAF_USDA=12.5
NC_035085.1	59767791	.	T	C	.	.	MAF_USDA=8.824
NC_035085.1	59767799	.	T	A	.	.	MAF_USDA=1.639
NC_035085.1	59767813	.	A	C	.	.	MAF_USDA=2.083
NC_035085.1	59767816	.	G	T	.	.	MAF_INRAE=39.241;MAF_USDA=47.647
NC_035085.1	59767820	.	T	G	.	.	MAF_USDA=1.765
NC_035085.1	59767829	.	G	A	.	.	MAF_INRAE=43.038;MAF_USDA=36.471
NC_035085.1	59767878	.	A	T	.	.	MAF_USDA=1.639
NC_035085.1	59767912	.	A	G	.	.	MAF_USDA=1.639
NC_035085.1	59767919	.	C	T	.	.	MAF_USDA=13.115
NC_035085.1	59767953	.	C	A	.	.	MAF_USDA=1.765
NC_035085.1	59768144	.	C	G	.	.	MAF_INRAE=46.203;MAF_USDA=35.246
NC_035085.1	59768161	.	G	T	.	.	MAF_USDA=1.639
NC_035085.1	59768176	.	G	A	.	.	MAF_USDA=1.639
NC_035085.1	59768214	.	A	G	.	.	MAF_USDA=5.738
NC_035085.1	59768570	.	C	T	.	.	MAF_USDA=2.459
NC_035085.1	59768794	.	T	C	.	.	MAF_INRAE=27.848;MAF_USDA=11.475
NC_035085.1	59768807	.	A	C	.	.	MAF_INRAE=31.646;MAF_USDA=23.529
NC_035085.1	59768902	.	C	T	.	.	MAF_USDA=4.706
NC_035085.1	59769020	.	G	A	.	.	MAF_USDA=1.639
NC_035085.1	59769037	.	C	G	.	.	MAF_INRAE=27.848;MAF_USDA=9.836
NC_035085.1	59769100	.	C	A	.	.	MAF_USDA=1.639
NC_035085.1	59769270	.	G	A	.	.	MAF_USDA=7.377
NC_035085.1	59769301	.	C	T	.	.	MAF_USDA=8.235
NC_035085.1	59769342	.	A	T	.	.	MAF_INRAE=29.747;MAF_USDA=32.941
NC_035085.1	59769366	.	A	C	.	.	MAF_USDA=7.647
NC_035085.1	59769408	.	G	C	.	.	MAF_USDA=7.5
NC_035085.1	59769466	.	G	C	.	.	MAF_USDA=20.0
NC_035085.1	59769491	.	T	A	.	.	MAF_INRAE=26.316;MAF_USDA=20.492
NC_035085.1	59769542	.	A	C	.	.	MAF_USDA=45.652
NC_035085.1	59770442	.	G	A	.	.	MAF_INRAE=5.263
NC_035085.1	59770489	.	C	A	.	.	MAF_USDA=6.25
NC_035085.1	59770498	.	A	T	.	.	MAF_USDA=47.917
NC_035085.1	59770520	.	C	T	.	.	MAF_USDA=27.083
NC_035085.1	59770548	.	A	T	.	.	MAF_USDA=41.765
NC_035085.1	59770577	.	G	T	.	.	MAF_USDA=27.869
NC_035085.1	59770578	.	A	G	.	.	MAF_USDA=8.235
NC_035085.1	59770600	.	G	A	.	.	MAF_USDA=36.747
NC_035085.1	59770601	.	G	T	.	.	MAF_USDA=9.412
NC_035085.1	59770649	.	G	T	.	.	MAF_INRAE=19.167;MAF_USDA=23.529
NC_035085.1	59770681	.	C	T	.	.	MAF_INRAE=13.291;MAF_USDA=17.059
NC_035085.1	59770723	.	G	A	.	.	MAF_INRAE=13.291;MAF_USDA=17.059
NC_035085.1	59770782	.	G	A	.	.	MAF_INRAE=21.667;MAF_USDA=43.529
NC_035085.1	59770811	.	A	T	.	.	MAF_USDA=10.656
NC_035085.1	59770829	.	A	G	.	.	MAF_USDA=13.115
NC_035085.1	59770851	.	C	T	.	.	MAF_USDA=2.353
NC_035085.1	59770949	.	A	C	.	.	MAF_INRAE=31.579;MAF_USDA=27.647
NC_035085.1	59771018	.	G	A	.	.	MAF_USDA=2.459
NC_035085.1	59771043	.	T	A	.	.	MAF_INRAE=20.0;MAF_USDA=34.706
NC_035085.1	59771077	.	A	C	.	.	MAF_INRAE=20.0;MAF_USDA=44.706
NC_035085.1	59771376	.	T	A	.	.	MAF_USDA=2.459
NC_035085.1	59771377	.	G	T	.	.	MAF_USDA=12.353
NC_035085.1	59771405	.	A	G	.	.	MAF_USDA=42.941
NC_035085.1	59771409	.	T	A	.	.	MAF_USDA=42.941
NC_035085.1	59771414	.	T	G	.	.	MAF_USDA=1.639
NC_035085.1	59771415	.	T	A	.	.	MAF_USDA=1.639
```
