## Supplemental Data 1 for "Development of a high-density 665 K SNP array for rainbow trout genome-wide genotyping": INRAE_USDA_MAF1.vcf (part 1706 of 1714)

```
NC_035085.1	59771477	.	T	C	.	.	MAF_USDA=5.738
NC_035085.1	59771498	.	T	A	.	.	MAF_INRAE=20.0;MAF_USDA=42.941
NC_035085.1	59771535	.	T	C	.	.	MAF_USDA=1.765
NC_035085.1	59771589	.	C	T	.	.	MAF_USDA=7.647
NC_035085.1	59771597	.	C	A	.	.	MAF_USDA=8.235
NC_035085.1	59771598	.	G	A	.	.	MAF_INRAE=29.747;MAF_USDA=28.824
NC_035085.1	59771624	.	T	C	.	.	MAF_USDA=11.765
NC_035085.1	59771659	.	G	T	.	.	MAF_USDA=10.588
NC_035085.1	59771720	.	G	A	.	.	MAF_INRAE=21.667;MAF_USDA=43.529
NC_035085.1	59771738	.	A	C	.	.	MAF_INRAE=21.667;MAF_USDA=44.118
NC_035085.1	59771765	.	T	C	.	.	MAF_USDA=24.405
NC_035085.1	59771767	.	G	A	.	.	MAF_INRAE=20.833;MAF_USDA=45.833
NC_035085.1	59771874	.	G	T	.	.	MAF_USDA=10.0
NC_035085.1	59771877	.	C	T	.	.	MAF_INRAE=20.0;MAF_USDA=50.0
NC_035085.1	59771893	.	A	C	.	.	MAF_USDA=4.918
NC_035085.1	59771923	.	T	C	.	.	MAF_INRAE=20.0;MAF_USDA=47.917
NC_035085.1	59771950	.	G	C	.	.	MAF_USDA=1.639
NC_035085.1	59771961	.	A	G	.	.	MAF_INRAE=19.167;MAF_USDA=38.235
NC_035085.1	59771993	.	C	A	.	.	MAF_USDA=12.295
NC_035085.1	59772015	.	C	T	.	.	MAF_INRAE=22.5
NC_035085.1	59772016	.	G	A	.	.	MAF_USDA=15.574
NC_035085.1	59772062	.	G	A	.	.	MAF_INRAE=25.833;MAF_USDA=17.647
NC_035085.1	59772080	.	T	G	.	.	MAF_USDA=3.279
NC_035085.1	59772097	.	T	G	.	.	MAF_INRAE=21.667
NC_035085.1	59772101	.	G	A	.	.	MAF_USDA=8.197
NC_035085.1	59772103	.	G	A	.	.	MAF_USDA=3.279
NC_035085.1	59772165	.	T	C	.	.	MAF_USDA=2.459
NC_035085.1	59772183	.	G	C	.	.	MAF_INRAE=20.833;MAF_USDA=45.294
NC_035085.1	59772239	.	C	T	.	.	MAF_USDA=10.588
NC_035085.1	59772252	.	A	T	.	.	MAF_USDA=11.667
NC_035085.1	59772265	.	A	C	.	.	MAF_INRAE=5.833
NC_035085.1	59772272	.	A	T	.	.	MAF_INRAE=5.833
NC_035085.1	59772274	.	T	G	.	.	MAF_INRAE=5.833
NC_035085.1	59772322	.	T	C	.	.	MAF_INRAE=2.5
NC_035085.1	59772343	.	C	T	.	.	MAF_USDA=4.918
NC_035085.1	59772347	.	G	A	.	.	MAF_INRAE=22.5;MAF_USDA=47.917
NC_035085.1	59772349	.	A	G	.	.	MAF_INRAE=18.333;MAF_USDA=11.176
NC_035085.1	59772376	.	C	A	.	.	MAF_INRAE=37.975;MAF_USDA=27.059
NC_035085.1	59772490	.	G	T	.	.	MAF_INRAE=20.0;MAF_USDA=44.118
NC_035085.1	59772494	.	G	A	.	.	MAF_INRAE=20.0;MAF_USDA=44.118
NC_035085.1	59772530	.	A	G	.	.	MAF_INRAE=20.0;MAF_USDA=47.917
NC_035085.1	59772579	.	T	A	.	.	MAF_INRAE=22.5;MAF_USDA=44.118
NC_035085.1	59772588	.	C	A	.	.	MAF_USDA=1.639
NC_035085.1	59772610	.	C	A	.	.	MAF_INRAE=34.81;MAF_USDA=27.647
NC_035085.1	59772676	.	G	T	.	.	MAF_INRAE=23.333;MAF_USDA=44.706
NC_035085.1	59772708	.	A	T	.	.	MAF_INRAE=31.013;MAF_USDA=22.131
NC_035085.1	59772730	.	G	T	.	.	MAF_INRAE=24.684;MAF_USDA=9.412
NC_035085.1	59772749	.	C	T	.	.	MAF_INRAE=20.833;MAF_USDA=50.0
NC_035085.1	59772750	.	G	T	.	.	MAF_INRAE=17.5
NC_035085.1	59772752	.	C	T	.	.	MAF_USDA=2.459
NC_035085.1	59772762	.	C	A	.	.	MAF_USDA=4.167
NC_035085.1	59772776	.	T	G	.	.	MAF_INRAE=14.557
NC_035085.1	59772782	.	G	A	.	.	MAF_INRAE=2.5
NC_035085.1	59772785	.	C	A	.	.	MAF_INRAE=20.0;MAF_USDA=44.706
NC_035085.1	59772821	.	T	A	.	.	MAF_INRAE=15.833;MAF_USDA=25.0
NC_035085.1	59772862	.	G	A	.	.	MAF_INRAE=21.053
NC_035085.1	59772865	.	C	T	.	.	MAF_INRAE=19.167;MAF_USDA=25.0
NC_035085.1	59772871	.	T	C	.	.	MAF_INRAE=20.0;MAF_USDA=43.529
NC_035085.1	59772933	.	T	C	.	.	MAF_INRAE=22.5;MAF_USDA=43.529
NC_035085.1	59772936	.	G	A	.	.	MAF_USDA=10.656
NC_035085.1	59772946	.	G	A	.	.	MAF_INRAE=23.333;MAF_USDA=44.118
NC_035085.1	59772988	.	G	A	.	.	MAF_INRAE=20.0;MAF_USDA=44.706
NC_035085.1	59772994	.	C	T	.	.	MAF_INRAE=20.0;MAF_USDA=45.238
NC_035085.1	59772999	.	C	G	.	.	MAF_INRAE=20.0
NC_035085.1	59773008	.	C	A	.	.	MAF_USDA=12.941
NC_035085.1	59773011	.	T	C	.	.	MAF_INRAE=20.833;MAF_USDA=45.882
NC_035085.1	59773026	.	A	G	.	.	MAF_INRAE=32.278;MAF_USDA=41.176
NC_035085.1	59773038	.	A	G	.	.	MAF_USDA=4.918
NC_035085.1	59773047	.	C	T	.	.	MAF_INRAE=31.013;MAF_USDA=23.77
NC_035085.1	59773056	.	A	G	.	.	MAF_USDA=6.557
NC_035085.1	59773067	.	C	G	.	.	MAF_USDA=8.235
NC_035085.1	59773078	.	C	G	.	.	MAF_USDA=2.459
NC_035085.1	59773094	.	A	T	.	.	MAF_INRAE=15.19
NC_035085.1	59773095	.	T	G	.	.	MAF_INRAE=20.833;MAF_USDA=45.294
NC_035085.1	59773101	.	T	G	.	.	MAF_INRAE=15.19
NC_035085.1	59773153	.	G	T	.	.	MAF_USDA=12.5
NC_035085.1	59773181	.	T	A	.	.	MAF_USDA=4.918
NC_035085.1	59773185	.	C	A	.	.	MAF_INRAE=33.333;MAF_USDA=23.77
NC_035085.1	59773215	.	C	A	.	.	MAF_INRAE=24.684;MAF_USDA=9.412
NC_035085.1	59773223	.	C	T	.	.	MAF_USDA=13.115
NC_035085.1	59773224	.	T	G	.	.	MAF_INRAE=20.833;MAF_USDA=44.706
NC_035085.1	59773254	.	G	A	.	.	MAF_INRAE=20.0;MAF_USDA=43.452
NC_035085.1	59773291	.	G	A	.	.	MAF_INRAE=20.833;MAF_USDA=41.765
NC_035085.1	59773323	.	G	A	.	.	MAF_USDA=1.639
NC_035085.1	59773345	.	G	C	.	.	MAF_USDA=4.098
NC_035085.1	59773379	.	G	A	.	.	MAF_USDA=6.557
NC_035085.1	59773426	.	A	G	.	.	MAF_USDA=45.833
NC_035085.1	59773492	.	A	C	.	.	MAF_USDA=21.429
NC_035085.1	59773496	.	A	T	.	.	MAF_USDA=5.738
NC_035085.1	59773533	.	C	T	.	.	MAF_INRAE=20.0;MAF_USDA=48.81
NC_035085.1	59773547	.	T	C	.	.	MAF_INRAE=20.0;MAF_USDA=47.917
NC_035085.1	59773562	.	C	T	.	.	MAF_INRAE=20.0;MAF_USDA=49.405
NC_035085.1	59773573	.	C	T	.	.	MAF_INRAE=31.646
NC_035085.1	59773577	.	C	T	.	.	MAF_INRAE=20.0;MAF_USDA=47.917
NC_035085.1	59773595	.	T	G	.	.	MAF_INRAE=20.0;MAF_USDA=45.294
NC_035085.1	59773604	.	C	G	.	.	MAF_INRAE=13.291;MAF_USDA=10.0
NC_035085.1	59773625	.	A	G	.	.	MAF_USDA=12.295
NC_035085.1	59773653	.	C	A	.	.	MAF_USDA=1.639
NC_035085.1	59773662	.	C	T	.	.	MAF_INRAE=20.0;MAF_USDA=44.118
NC_035085.1	59773700	.	G	A	.	.	MAF_INRAE=31.013;MAF_USDA=22.131
NC_035085.1	59773702	.	T	G	.	.	MAF_INRAE=20.833;MAF_USDA=43.529
NC_035085.1	59773711	.	T	A	.	.	MAF_INRAE=20.833;MAF_USDA=42.941
NC_035085.1	59773712	.	C	T	.	.	MAF_USDA=29.412
NC_035085.1	59773729	.	A	G	.	.	MAF_INRAE=20.833;MAF_USDA=43.75
NC_035085.1	59773733	.	T	C	.	.	MAF_INRAE=20.833;MAF_USDA=47.917
NC_035085.1	59773740	.	A	G	.	.	MAF_INRAE=20.833;MAF_USDA=43.529
NC_035085.1	59773762	.	C	A	.	.	MAF_USDA=2.459
NC_035085.1	59773765	.	T	C	.	.	MAF_USDA=8.235
NC_035085.1	59773778	.	A	G	.	.	MAF_USDA=8.824
NC_035085.1	59773783	.	T	C	.	.	MAF_USDA=8.235
NC_035085.1	59773790	.	T	C	.	.	MAF_USDA=8.235
NC_035085.1	59773794	.	C	T	.	.	MAF_INRAE=5.263;MAF_USDA=12.5
NC_035085.1	59773882	.	G	T	.	.	MAF_USDA=12.941
NC_035085.1	59773912	.	C	A	.	.	MAF_INRAE=15.789
NC_035085.1	59773959	.	G	A	.	.	MAF_USDA=1.639
NC_035085.1	59774044	.	C	T	.	.	MAF_INRAE=15.789
NC_035085.1	59774045	.	T	A	.	.	MAF_USDA=1.639
NC_035085.1	59774047	.	A	T	.	.	MAF_USDA=2.459
NC_035085.1	59774050	.	T	C	.	.	MAF_USDA=9.412
NC_035085.1	59774053	.	G	A	.	.	MAF_INRAE=36.709;MAF_USDA=49.412
NC_035085.1	59774061	.	T	C	.	.	MAF_INRAE=19.167
NC_035085.1	59774064	.	T	C	.	.	MAF_INRAE=44.304;MAF_USDA=31.176
NC_035085.1	59774072	.	A	G	.	.	MAF_INRAE=15.789;MAF_USDA=13.115
NC_035085.1	59774074	.	T	G	.	.	MAF_USDA=5.294
NC_035085.1	59774111	.	T	A	.	.	MAF_INRAE=32.911;MAF_USDA=27.647
NC_035085.1	59774256	.	T	C	.	.	MAF_USDA=7.143
NC_035085.1	59774277	.	G	A	.	.	MAF_USDA=16.071
NC_035085.1	59774278	.	T	C	.	.	MAF_USDA=17.857
NC_035085.1	59774298	.	G	A	.	.	MAF_INRAE=15.789;MAF_USDA=8.824
NC_035085.1	59774321	.	A	G	.	.	MAF_INRAE=15.789;MAF_USDA=15.294
NC_035085.1	59774323	.	T	G	.	.	MAF_USDA=14.706
NC_035085.1	59774403	.	C	T	.	.	MAF_INRAE=15.789;MAF_USDA=20.0
NC_035085.1	59774412	.	G	T	.	.	MAF_INRAE=15.789;MAF_USDA=20.588
NC_035085.1	59774422	.	A	C	.	.	MAF_INRAE=15.789;MAF_USDA=20.588
NC_035085.1	59774490	.	A	C	.	.	MAF_USDA=11.176
NC_035085.1	59774509	.	G	T	.	.	MAF_USDA=11.765
NC_035085.1	59774519	.	A	T	.	.	MAF_USDA=11.765
NC_035085.1	59774540	.	C	T	.	.	MAF_USDA=11.765
NC_035085.1	59774549	.	C	T	.	.	MAF_USDA=12.353
NC_035085.1	59774558	.	C	T	.	.	MAF_USDA=9.836
NC_035085.1	59774561	.	T	C	.	.	MAF_USDA=11.475
NC_035085.1	59774588	.	C	T	.	.	MAF_USDA=5.357
NC_035085.1	59774609	.	A	T	.	.	MAF_USDA=11.765
NC_035085.1	59774627	.	G	A	.	.	MAF_USDA=6.818
NC_035085.1	59775438	.	A	T	.	.	MAF_INRAE=15.0;MAF_USDA=7.377
NC_035085.1	59775474	.	C	G	.	.	MAF_INRAE=36.076;MAF_USDA=25.882
NC_035085.1	59775577	.	G	T	.	.	MAF_USDA=1.639
NC_035085.1	59775782	.	G	C	.	.	MAF_INRAE=48.734
NC_035085.1	59775878	.	A	G	.	.	MAF_INRAE=14.557
NC_035085.1	59775947	.	G	A	.	.	MAF_INRAE=18.354;MAF_USDA=27.647
NC_035085.1	59775959	.	T	G	.	.	MAF_INRAE=25.316;MAF_USDA=31.25
NC_035085.1	59775987	.	A	G	.	.	MAF_USDA=1.639
NC_035085.1	59776134	.	T	C	.	.	MAF_INRAE=38.608;MAF_USDA=28.824
NC_035085.1	59776205	.	G	A	.	.	MAF_INRAE=38.608;MAF_USDA=27.647
NC_035085.1	59776248	.	T	G	.	.	MAF_INRAE=15.833;MAF_USDA=10.843
NC_035085.1	59776354	.	C	G	.	.	MAF_INRAE=18.354;MAF_USDA=26.471
NC_035085.1	59776370	.	C	A	.	.	MAF_USDA=2.459
NC_035085.1	59776384	.	C	A	.	.	MAF_USDA=1.639
NC_035085.1	59776412	.	C	T	.	.	MAF_INRAE=23.418;MAF_USDA=12.353
NC_035085.1	59776416	.	C	T	.	.	MAF_INRAE=19.167;MAF_USDA=14.706
NC_035085.1	59776421	.	C	A	.	.	MAF_INRAE=48.734;MAF_USDA=25.294
NC_035085.1	59776447	.	C	A	.	.	MAF_USDA=1.639
NC_035085.1	59776491	.	T	A	.	.	MAF_USDA=1.639
NC_035085.1	59776722	.	T	A	.	.	MAF_INRAE=31.579;MAF_USDA=13.529
NC_035085.1	59776866	.	C	T	.	.	MAF_INRAE=49.367;MAF_USDA=34.706
NC_035085.1	59776891	.	C	T	.	.	MAF_INRAE=14.557
NC_035085.1	59776976	.	A	C	.	.	MAF_INRAE=49.367;MAF_USDA=36.471
NC_035085.1	59776988	.	G	T	.	.	MAF_USDA=1.639
NC_035085.1	59776989	.	G	A	.	.	MAF_INRAE=14.557
NC_035085.1	59777071	.	A	G	.	.	MAF_INRAE=9.494;MAF_USDA=22.941
NC_035085.1	59777148	.	G	A	.	.	MAF_USDA=1.639
NC_035085.1	59777188	.	T	G	.	.	MAF_USDA=8.824
NC_035085.1	59777229	.	G	A	.	.	MAF_INRAE=9.494;MAF_USDA=24.118
NC_035085.1	59777234	.	T	A	.	.	MAF_USDA=13.115
NC_035085.1	59777454	.	C	T	.	.	MAF_INRAE=10.127
NC_035085.1	59777469	.	C	T	.	.	MAF_USDA=6.25
NC_035085.1	59777471	.	G	A	.	.	MAF_USDA=1.639
NC_035085.1	59777524	.	C	A	.	.	MAF_USDA=4.098
NC_035085.1	59777826	.	A	G	.	.	MAF_USDA=2.459
NC_035085.1	59777859	.	G	A	.	.	MAF_USDA=2.459
NC_035085.1	59778099	.	A	C	.	.	MAF_INRAE=9.494;MAF_USDA=12.353
NC_035085.1	59778255	.	T	G	.	.	MAF_USDA=2.459
NC_035085.1	59778271	.	C	G	.	.	MAF_USDA=4.098
NC_035085.1	59778292	.	G	A	.	.	MAF_INRAE=31.579;MAF_USDA=22.353
NC_035085.1	59778346	.	T	C	.	.	MAF_USDA=1.667
NC_035085.1	59778348	.	A	C	.	.	MAF_USDA=10.0
NC_035085.1	59779081	.	G	A	.	.	MAF_USDA=1.667
NC_035085.1	59779231	.	C	T	.	.	MAF_INRAE=13.924
NC_035085.1	59779376	.	G	A	.	.	MAF_USDA=1.639
NC_035085.1	59779377	.	A	C	.	.	MAF_USDA=1.639
NC_035085.1	59779430	.	T	C	.	.	MAF_INRAE=40.506;MAF_USDA=15.294
NC_035085.1	59779448	.	G	A	.	.	MAF_USDA=1.639
NC_035085.1	59779490	.	A	T	.	.	MAF_INRAE=50.0;MAF_USDA=37.5
NC_035085.1	59779559	.	T	G	.	.	MAF_USDA=12.5
NC_035085.1	59779606	.	C	T	.	.	MAF_USDA=6.25
NC_035085.1	59779658	.	T	G	.	.	MAF_USDA=3.279
NC_035085.1	59779734	.	C	T	.	.	MAF_USDA=10.417
NC_035085.1	59779749	.	C	T	.	.	MAF_USDA=2.5
NC_035085.1	59779829	.	G	T	.	.	MAF_USDA=27.083
NC_035085.1	59779926	.	G	A	.	.	MAF_USDA=10.169
NC_035085.1	59780102	.	C	A	.	.	MAF_INRAE=15.789;MAF_USDA=21.765
NC_035085.1	59780103	.	A	T	.	.	MAF_USDA=21.765
NC_035085.1	59780107	.	A	G	.	.	MAF_USDA=1.639
NC_035085.1	59780109	.	G	A	.	.	MAF_USDA=2.459
NC_035085.1	59780180	.	A	G	.	.	MAF_USDA=1.639
NC_035085.1	59780186	.	A	C	.	.	MAF_USDA=1.639
NC_035085.1	59780189	.	A	C	.	.	MAF_USDA=1.639
NC_035085.1	59780244	.	C	T	.	.	MAF_USDA=1.639
NC_035085.1	59780297	.	G	A	.	.	MAF_USDA=2.459
NC_035085.1	59780459	.	T	G	.	.	MAF_USDA=10.588
NC_035085.1	59780475	.	C	T	.	.	MAF_INRAE=49.367;MAF_USDA=37.647
NC_035085.1	59780500	.	C	G	.	.	MAF_INRAE=9.494;MAF_USDA=21.176
NC_035085.1	59780533	.	G	A	.	.	MAF_INRAE=9.494;MAF_USDA=11.176
NC_035085.1	59780546	.	C	A	.	.	MAF_INRAE=15.0;MAF_USDA=7.377
NC_035085.1	59780743	.	A	T	.	.	MAF_USDA=1.639
NC_035085.1	59780761	.	T	G	.	.	MAF_USDA=1.639
NC_035085.1	59780774	.	A	C	.	.	MAF_USDA=9.016
NC_035085.1	59780779	.	C	G	.	.	MAF_USDA=4.918
NC_035085.1	59780789	.	C	T	.	.	MAF_INRAE=49.367;MAF_USDA=37.647
NC_035085.1	59780805	.	C	G	.	.	MAF_USDA=1.639
NC_035085.1	59780896	.	C	A	.	.	MAF_USDA=1.639
NC_035085.1	59781037	.	C	A	.	.	MAF_USDA=1.639
NC_035085.1	59781310	.	G	A	.	.	MAF_INRAE=18.987;MAF_USDA=14.118
NC_035085.1	59781401	.	C	T	.	.	MAF_INRAE=9.494;MAF_USDA=13.529
NC_035085.1	59781432	.	G	A	.	.	MAF_USDA=3.279
NC_035085.1	59781549	.	T	C	.	.	MAF_INRAE=17.089;MAF_USDA=10.656
NC_035085.1	59781621	.	C	A	.	.	MAF_USDA=1.639
NC_035085.1	59781651	.	C	T	.	.	MAF_USDA=5.294
NC_035085.1	59781850	.	T	A	.	.	MAF_INRAE=24.684;MAF_USDA=4.118
NC_035085.1	59781910	.	A	C	.	.	MAF_USDA=8.235
NC_035085.1	59781925	.	T	A	.	.	MAF_INRAE=15.0;MAF_USDA=6.557
NC_035085.1	59781936	.	G	C	.	.	MAF_USDA=10.656
NC_035085.1	59781969	.	C	A	.	.	MAF_INRAE=15.0
NC_035085.1	59782005	.	C	G	.	.	MAF_INRAE=15.0;MAF_USDA=4.918
NC_035085.1	59782030	.	G	T	.	.	MAF_USDA=10.588
NC_035085.1	59782036	.	C	T	.	.	MAF_INRAE=34.81;MAF_USDA=25.294
NC_035085.1	59782050	.	T	C	.	.	MAF_USDA=1.639
NC_035085.1	59782136	.	C	A	.	.	MAF_USDA=4.098
NC_035085.1	59782154	.	T	C	.	.	MAF_INRAE=24.684;MAF_USDA=12.353
NC_035085.1	59782198	.	G	C	.	.	MAF_USDA=1.639
NC_035085.1	59782199	.	G	A	.	.	MAF_USDA=2.459
NC_035085.1	59782248	.	G	T	.	.	MAF_USDA=1.667
NC_035085.1	59782297	.	C	T	.	.	MAF_USDA=10.588
NC_035085.1	59782309	.	A	C	.	.	MAF_INRAE=12.025
NC_035085.1	59782437	.	G	A	.	.	MAF_USDA=1.639
NC_035085.1	59782440	.	G	C	.	.	MAF_INRAE=13.924
NC_035085.1	59782484	.	G	A	.	.	MAF_USDA=4.118
NC_035085.1	59782487	.	A	G	.	.	MAF_USDA=4.118
NC_035085.1	59782565	.	T	A	.	.	MAF_INRAE=15.789;MAF_USDA=7.059
NC_035085.1	59782593	.	A	T	.	.	MAF_INRAE=24.051;MAF_USDA=11.765
NC_035085.1	59782767	.	G	A	.	.	MAF_INRAE=15.789;MAF_USDA=19.412
NC_035085.1	59782800	.	C	G	.	.	MAF_INRAE=15.789;MAF_USDA=5.294
NC_035085.1	59782928	.	G	A	.	.	MAF_INRAE=15.0;MAF_USDA=6.557
NC_035085.1	59782948	.	T	C	.	.	MAF_USDA=10.0
NC_035085.1	59783036	.	T	C	.	.	MAF_USDA=10.588
NC_035085.1	59783090	.	C	T	.	.	MAF_USDA=2.459
NC_035085.1	59783108	.	C	A	.	.	MAF_USDA=4.098
NC_035085.1	59783261	.	G	C	.	.	MAF_USDA=16.667
NC_035085.1	59784653	.	C	T	.	.	MAF_USDA=3.279
NC_035085.1	59784852	.	C	T	.	.	MAF_USDA=1.639
NC_035085.1	59784946	.	T	C	.	.	MAF_USDA=9.836
NC_035085.1	59785105	.	C	T	.	.	MAF_USDA=9.836
NC_035085.1	59785219	.	C	A	.	.	MAF_INRAE=16.456
NC_035085.1	59785256	.	A	G	.	.	MAF_INRAE=15.789;MAF_USDA=20.0
NC_035085.1	59785283	.	T	G	.	.	MAF_INRAE=9.494;MAF_USDA=11.765
NC_035085.1	59785318	.	C	T	.	.	MAF_USDA=6.471
NC_035085.1	59785644	.	C	G	.	.	MAF_INRAE=24.684;MAF_USDA=12.353
NC_035085.1	59785735	.	C	A	.	.	MAF_USDA=11.176
NC_035085.1	59785791	.	C	G	.	.	MAF_INRAE=2.5
NC_035085.1	59785792	.	C	A	.	.	MAF_INRAE=15.0;MAF_USDA=4.918
NC_035085.1	59785819	.	A	G	.	.	MAF_INRAE=15.789;MAF_USDA=20.0
NC_035085.1	59785838	.	A	G	.	.	MAF_INRAE=14.557
NC_035085.1	59785873	.	G	A	.	.	MAF_USDA=1.639
NC_035085.1	59785948	.	G	A	.	.	MAF_INRAE=14.557
NC_035085.1	59786013	.	C	T	.	.	MAF_INRAE=15.789;MAF_USDA=20.238
NC_035085.1	59786108	.	C	A	.	.	MAF_INRAE=15.789;MAF_USDA=19.412
NC_035085.1	59786112	.	C	A	.	.	MAF_USDA=2.459
NC_035085.1	59786130	.	C	T	.	.	MAF_INRAE=39.873;MAF_USDA=15.882
NC_035085.1	59786196	.	A	T	.	.	MAF_INRAE=31.579;MAF_USDA=11.475
NC_035085.1	59786216	.	A	C	.	.	MAF_INRAE=19.167;MAF_USDA=25.0
NC_035085.1	59786247	.	C	A	.	.	MAF_INRAE=15.789;MAF_USDA=20.0
NC_035085.1	59786309	.	A	T	.	.	MAF_USDA=25.41
NC_035085.1	59786383	.	A	C	.	.	MAF_INRAE=15.789;MAF_USDA=21.176
NC_035085.1	59786521	.	T	A	.	.	MAF_USDA=10.588
NC_035085.1	59786537	.	G	A	.	.	MAF_USDA=2.459
NC_035085.1	59786541	.	T	C	.	.	MAF_USDA=1.639
NC_035085.1	59786566	.	T	A	.	.	MAF_INRAE=15.789;MAF_USDA=19.412
NC_035085.1	59786853	.	T	G	.	.	MAF_INRAE=15.789;MAF_USDA=20.0
NC_035085.1	59786930	.	C	T	.	.	MAF_INRAE=15.789
NC_035085.1	59786949	.	T	A	.	.	MAF_INRAE=15.789;MAF_USDA=20.0
NC_035085.1	59786993	.	T	C	.	.	MAF_USDA=1.639
NC_035085.1	59787006	.	C	T	.	.	MAF_USDA=1.639
NC_035085.1	59787051	.	C	A	.	.	MAF_USDA=1.639
NC_035085.1	59787053	.	G	T	.	.	MAF_INRAE=15.789;MAF_USDA=20.588
NC_035085.1	59787085	.	C	G	.	.	MAF_USDA=1.639
NC_035085.1	59787091	.	A	G	.	.	MAF_INRAE=15.789;MAF_USDA=18.235
NC_035085.1	59787202	.	C	T	.	.	MAF_INRAE=15.789;MAF_USDA=19.412
NC_035085.1	59787220	.	T	G	.	.	MAF_INRAE=15.789;MAF_USDA=19.412
NC_035085.1	59787247	.	A	T	.	.	MAF_INRAE=15.789;MAF_USDA=19.412
NC_035085.1	59787264	.	A	G	.	.	MAF_INRAE=15.789;MAF_USDA=19.412
NC_035085.1	59787271	.	A	C	.	.	MAF_INRAE=15.789;MAF_USDA=20.0
NC_035085.1	59787272	.	G	A	.	.	MAF_USDA=19.412
NC_035085.1	59787296	.	G	A	.	.	MAF_INRAE=46.835;MAF_USDA=42.353
NC_035085.1	59787310	.	C	T	.	.	MAF_INRAE=25.316;MAF_USDA=12.941
NC_035085.1	59787313	.	G	T	.	.	MAF_INRAE=9.494;MAF_USDA=12.353
NC_035085.1	59787343	.	T	A	.	.	MAF_USDA=10.588
NC_035085.1	59787344	.	A	T	.	.	MAF_USDA=8.235
NC_035085.1	59787405	.	C	T	.	.	MAF_INRAE=15.789;MAF_USDA=20.0
NC_035085.1	59787408	.	G	A	.	.	MAF_USDA=20.0
NC_035085.1	59787416	.	G	T	.	.	MAF_INRAE=15.789;MAF_USDA=20.0
NC_035085.1	59787451	.	G	T	.	.	MAF_INRAE=15.789;MAF_USDA=18.824
NC_035085.1	59787537	.	A	C	.	.	MAF_USDA=1.639
NC_035085.1	59787634	.	A	C	.	.	MAF_USDA=33.333
NC_035085.1	59787728	.	G	T	.	.	MAF_USDA=4.237
NC_035085.1	59787743	.	C	T	.	.	MAF_USDA=4.167
NC_035085.1	59789279	.	T	G	.	.	MAF_INRAE=2.5;MAF_USDA=1.639
NC_035085.1	59789280	.	G	T	.	.	MAF_INRAE=24.051;MAF_USDA=12.353
NC_035085.1	59789373	.	C	T	.	.	MAF_USDA=1.639
NC_035085.1	59789477	.	G	T	.	.	MAF_INRAE=2.5
NC_035085.1	59789494	.	A	G	.	.	MAF_USDA=20.833
NC_035085.1	59789497	.	A	C	.	.	MAF_USDA=18.75
NC_035085.1	59789512	.	A	G	.	.	MAF_USDA=16.071
NC_035085.1	59789562	.	G	A	.	.	MAF_USDA=18.75
NC_035085.1	59789592	.	G	A	.	.	MAF_INRAE=10.833
NC_035085.1	59789596	.	T	C	.	.	MAF_INRAE=5.0
NC_035085.1	59789600	.	T	G	.	.	MAF_USDA=3.279
NC_035085.1	59789605	.	C	G	.	.	MAF_INRAE=24.051;MAF_USDA=3.529
NC_035085.1	59789653	.	A	C	.	.	MAF_INRAE=1.667
NC_035085.1	59789657	.	C	A	.	.	MAF_INRAE=1.667
NC_035085.1	59789701	.	C	G	.	.	MAF_INRAE=15.789;MAF_USDA=10.417
NC_035085.1	59789751	.	A	G	.	.	MAF_USDA=2.459
NC_035085.1	59789887	.	A	G	.	.	MAF_USDA=7.377
NC_035085.1	59789888	.	A	G	.	.	MAF_INRAE=26.316
NC_035085.1	59790005	.	G	A	.	.	MAF_USDA=1.176
NC_035085.1	59790046	.	G	A	.	.	MAF_USDA=4.918
NC_035085.1	59790117	.	A	T	.	.	MAF_USDA=8.235
NC_035085.1	59790168	.	C	A	.	.	MAF_INRAE=37.342;MAF_USDA=16.471
NC_035085.1	59790243	.	T	C	.	.	MAF_INRAE=39.241;MAF_USDA=15.882
NC_035085.1	59790250	.	C	T	.	.	MAF_INRAE=45.57;MAF_USDA=38.235
NC_035085.1	59790253	.	T	C	.	.	MAF_INRAE=48.333;MAF_USDA=38.824
NC_035085.1	59790267	.	C	T	.	.	MAF_INRAE=43.671
NC_035085.1	59790305	.	G	A	.	.	MAF_USDA=1.639
NC_035085.1	59790312	.	C	T	.	.	MAF_USDA=1.639
NC_035085.1	59790315	.	G	A	.	.	MAF_USDA=4.918
NC_035085.1	59790385	.	G	T	.	.	MAF_INRAE=15.789;MAF_USDA=18.235
NC_035085.1	59790442	.	G	A	.	.	MAF_INRAE=2.5
NC_035085.1	59790489	.	A	G	.	.	MAF_INRAE=43.333;MAF_USDA=33.333
NC_035085.1	59790508	.	G	T	.	.	MAF_INRAE=39.873;MAF_USDA=15.882
NC_035085.1	59790533	.	T	C	.	.	MAF_INRAE=16.456;MAF_USDA=9.836
NC_035085.1	59790580	.	G	T	.	.	MAF_USDA=1.639
NC_035085.1	59790623	.	G	A	.	.	MAF_USDA=4.098
NC_035085.1	59790677	.	T	C	.	.	MAF_INRAE=40.506;MAF_USDA=15.882
NC_035085.1	59790713	.	C	T	.	.	MAF_USDA=8.929
NC_035085.1	59790733	.	A	G	.	.	MAF_INRAE=9.494;MAF_USDA=14.583
NC_035085.1	59791435	.	G	T	.	.	MAF_INRAE=26.316
NC_035085.1	59791578	.	A	G	.	.	MAF_INRAE=46.203;MAF_USDA=41.765
NC_035085.1	59791667	.	CTTTG	CTTTT	.	.	MAF_USDA=7.143
NC_035085.1	59791679	.	T	C	.	.	MAF_INRAE=39.873
NC_035085.1	59791713	.	T	C	.	.	MAF_INRAE=8.228;MAF_USDA=4.098
NC_035085.1	59791751	.	C	A	.	.	MAF_INRAE=14.167;MAF_USDA=6.471
NC_035085.1	59791825	.	T	G	.	.	MAF_INRAE=15.789;MAF_USDA=5.294
NC_035085.1	59791915	.	T	G	.	.	MAF_INRAE=24.684;MAF_USDA=10.588
NC_035085.1	59791925	.	G	A	.	.	MAF_INRAE=9.494;MAF_USDA=11.176
NC_035085.1	59792030	.	A	C	.	.	MAF_INRAE=45.57;MAF_USDA=42.353
NC_035085.1	59792052	.	G	A	.	.	MAF_USDA=10.588
NC_035085.1	59792078	.	A	T	.	.	MAF_INRAE=39.241;MAF_USDA=15.882
NC_035085.1	59792141	.	T	G	.	.	MAF_INRAE=46.203;MAF_USDA=41.176
NC_035085.1	59792191	.	C	T	.	.	MAF_USDA=1.639
NC_035085.1	59792196	.	T	C	.	.	MAF_INRAE=18.354;MAF_USDA=11.176
NC_035085.1	59792235	.	G	T	.	.	MAF_INRAE=43.038;MAF_USDA=37.059
NC_035085.1	59792332	.	T	C	.	.	MAF_USDA=17.059
NC_035085.1	59792376	.	A	G	.	.	MAF_USDA=37.5
NC_035085.1	59792418	.	A	T	.	.	MAF_USDA=8.333
NC_035085.1	59792780	.	T	G	.	.	MAF_USDA=33.333
NC_035085.1	59792797	.	C	A	.	.	MAF_USDA=12.5
NC_035085.1	59792942	.	A	C	.	.	MAF_USDA=4.167
NC_035085.1	59793005	.	G	T	.	.	MAF_INRAE=38.608
NC_035085.1	59793047	.	A	T	.	.	MAF_INRAE=39.873;MAF_USDA=16.667
NC_035085.1	59793085	.	G	C	.	.	MAF_INRAE=14.557;MAF_USDA=10.588
NC_035085.1	59793093	.	C	G	.	.	MAF_USDA=1.639
NC_035085.1	59793097	.	T	A	.	.	MAF_INRAE=15.789;MAF_USDA=20.588
NC_035085.1	59793276	.	C	T	.	.	MAF_INRAE=9.494;MAF_USDA=11.765
NC_035085.1	59793277	.	G	A	.	.	MAF_USDA=2.459
NC_035085.1	59793368	.	A	G	.	.	MAF_INRAE=3.333
NC_035085.1	59793373	.	G	A	.	.	MAF_INRAE=2.5
NC_035085.1	59793483	.	C	T	.	.	MAF_INRAE=9.494;MAF_USDA=11.765
NC_035085.1	59793508	.	C	A	.	.	MAF_INRAE=46.835;MAF_USDA=41.176
NC_035085.1	59793512	.	T	C	.	.	MAF_INRAE=14.167;MAF_USDA=4.918
NC_035085.1	59793583	.	T	G	.	.	MAF_INRAE=9.494;MAF_USDA=26.471
NC_035085.1	59793596	.	A	G	.	.	MAF_USDA=3.279
NC_035085.1	59793637	.	T	C	.	.	MAF_INRAE=39.873;MAF_USDA=15.882
NC_035085.1	59793649	.	G	A	.	.	MAF_INRAE=15.789
NC_035085.1	59793654	.	C	G	.	.	MAF_USDA=1.639
NC_035085.1	59793674	.	T	G	.	.	MAF_INRAE=25.316;MAF_USDA=4.118
NC_035085.1	59793765	.	G	T	.	.	MAF_USDA=1.639
NC_035085.1	59793856	.	C	A	.	.	MAF_INRAE=15.789;MAF_USDA=5.882
NC_035085.1	59793980	.	A	C	.	.	MAF_USDA=2.459
NC_035085.1	59794056	.	G	A	.	.	MAF_USDA=1.639
NC_035085.1	59794095	.	A	T	.	.	MAF_USDA=3.279
NC_035085.1	59794138	.	G	C	.	.	MAF_INRAE=15.789;MAF_USDA=19.412
NC_035085.1	59794166	.	T	C	.	.	MAF_USDA=1.639
NC_035085.1	59794216	.	T	C	.	.	MAF_USDA=3.279
NC_035085.1	59794230	.	C	G	.	.	MAF_USDA=8.333
NC_035085.1	59794246	.	C	T	.	.	MAF_USDA=2.976
NC_035085.1	59794249	.	G	A	.	.	MAF_INRAE=31.013;MAF_USDA=27.976
NC_035085.1	59794267	.	G	A	.	.	MAF_USDA=3.279
NC_035085.1	59794274	.	T	A	.	.	MAF_USDA=3.529
NC_035085.1	59794283	.	C	G	.	.	MAF_INRAE=18.987;MAF_USDA=14.706
NC_035085.1	59794293	.	T	A	.	.	MAF_INRAE=18.987;MAF_USDA=10.588
NC_035085.1	59794416	.	T	C	.	.	MAF_USDA=10.588
NC_035085.1	59794418	.	C	T	.	.	MAF_INRAE=46.835;MAF_USDA=40.0
NC_035085.1	59794458	.	A	G	.	.	MAF_INRAE=34.81;MAF_USDA=37.059
NC_035085.1	59794517	.	G	A	.	.	MAF_INRAE=14.557;MAF_USDA=9.836
NC_035085.1	59794529	.	G	A	.	.	MAF_USDA=14.583
NC_035085.1	59794531	.	C	T	.	.	MAF_USDA=6.471
NC_035085.1	59794582	.	A	G	.	.	MAF_INRAE=17.5;MAF_USDA=8.235
NC_035085.1	59794617	.	G	A	.	.	MAF_INRAE=31.013;MAF_USDA=31.176
NC_035085.1	59794631	.	G	A	.	.	MAF_USDA=1.639
NC_035085.1	59794790	.	C	A	.	.	MAF_INRAE=18.354;MAF_USDA=10.588
NC_035085.1	59794796	.	T	C	.	.	MAF_INRAE=14.557;MAF_USDA=10.656
NC_035085.1	59794843	.	G	A	.	.	MAF_INRAE=50.0;MAF_USDA=37.647
NC_035085.1	59794844	.	G	A	.	.	MAF_INRAE=35.443;MAF_USDA=25.294
NC_035085.1	59794928	.	G	A	.	.	MAF_INRAE=18.987;MAF_USDA=11.176
NC_035085.1	59794946	.	C	A	.	.	MAF_INRAE=15.789;MAF_USDA=20.0
NC_035085.1	59795013	.	T	C	.	.	MAF_USDA=1.639
NC_035085.1	59795084	.	G	A	.	.	MAF_USDA=3.279
NC_035085.1	59795560	.	G	A	.	.	MAF_INRAE=39.474;MAF_USDA=37.059
NC_035085.1	59795581	.	A	T	.	.	MAF_INRAE=15.789;MAF_USDA=20.0
NC_035085.1	59795584	.	T	A	.	.	MAF_USDA=20.0
NC_035085.1	59795602	.	G	A	.	.	MAF_USDA=10.588
NC_035085.1	59795619	.	A	T	.	.	MAF_USDA=4.098
NC_035085.1	59795644	.	C	T	.	.	MAF_USDA=1.639
NC_035085.1	59795668	.	A	C	.	.	MAF_INRAE=46.835;MAF_USDA=45.294
NC_035085.1	59795683	.	C	T	.	.	MAF_USDA=3.529
NC_035085.1	59795692	.	C	G	.	.	MAF_INRAE=15.789;MAF_USDA=20.0
NC_035085.1	59795779	.	A	C	.	.	MAF_USDA=3.279
NC_035085.1	59795781	.	G	T	.	.	MAF_USDA=3.279
NC_035085.1	59795851	.	C	T	.	.	MAF_INRAE=15.0;MAF_USDA=9.016
NC_035085.1	59795945	.	A	T	.	.	MAF_USDA=1.639
NC_035085.1	59796082	.	A	C	.	.	MAF_INRAE=46.667;MAF_USDA=34.706
NC_035085.1	59796124	.	C	A	.	.	MAF_USDA=1.639
NC_035085.1	59796346	.	C	A	.	.	MAF_USDA=10.417
NC_035085.1	59797245	.	C	T	.	.	MAF_INRAE=15.0
NC_035085.1	59797297	.	A	T	.	.	MAF_USDA=22.917
NC_035085.1	59797383	.	G	T	.	.	MAF_INRAE=37.5
NC_035085.1	59797396	.	G	A	.	.	MAF_USDA=25.0
NC_035085.1	59797418	.	G	T	.	.	MAF_USDA=22.917
NC_035085.1	59797485	.	G	T	.	.	MAF_INRAE=15.789;MAF_USDA=14.706
NC_035085.1	59797503	.	T	C	.	.	MAF_INRAE=15.789;MAF_USDA=1.639
NC_035085.1	59797505	.	T	A	.	.	MAF_USDA=10.588
NC_035085.1	59797537	.	C	T	.	.	MAF_INRAE=32.911;MAF_USDA=15.294
NC_035085.1	59797565	.	C	T	.	.	MAF_USDA=3.279
NC_035085.1	59797661	.	T	C	.	.	MAF_INRAE=18.333
NC_035085.1	59797678	.	C	T	.	.	MAF_USDA=22.917
NC_035085.1	59797704	.	C	A	.	.	MAF_INRAE=26.667;MAF_USDA=33.333
NC_035085.1	59797750	.	C	A	.	.	MAF_USDA=17.059
NC_035085.1	59797766	.	T	C	.	.	MAF_INRAE=15.789;MAF_USDA=5.738
NC_035085.1	59797793	.	C	T	.	.	MAF_USDA=1.639
NC_035085.1	59797794	.	G	A	.	.	MAF_INRAE=16.456;MAF_USDA=15.574
NC_035085.1	59797962	.	C	T	.	.	MAF_USDA=1.639
NC_035085.1	59798030	.	G	C	.	.	MAF_INRAE=21.053;MAF_USDA=23.529
NC_035085.1	59798053	.	C	T	.	.	MAF_INRAE=21.053;MAF_USDA=17.647
NC_035085.1	59798055	.	G	T	.	.	MAF_INRAE=15.789;MAF_USDA=3.279
NC_035085.1	59798061	.	C	T	.	.	MAF_USDA=16.393
NC_035085.1	59798109	.	G	A	.	.	MAF_USDA=16.667
NC_035085.1	59798125	.	A	C	.	.	MAF_USDA=14.583
NC_035085.1	59798127	.	A	G	.	.	MAF_USDA=4.167
NC_035085.1	59798167	.	G	A	.	.	MAF_INRAE=18.987
NC_035085.1	59798183	.	A	C	.	.	MAF_USDA=8.333
NC_035085.1	59798185	.	G	A	.	.	MAF_USDA=12.5
NC_035085.1	59804146	.	A	T	.	.	MAF_USDA=20.833
NC_035085.1	59804204	.	T	C	.	.	MAF_USDA=2.542
NC_035085.1	59804241	.	C	A	.	.	MAF_INRAE=21.053;MAF_USDA=37.5
NC_035085.1	59804298	.	C	A	.	.	MAF_INRAE=10.526
NC_035085.1	59804320	.	T	G	.	.	MAF_USDA=5.172
NC_035085.1	59805393	.	T	G	.	.	MAF_USDA=32.609
NC_035085.1	59805425	.	G	T	.	.	MAF_USDA=4.167
NC_035085.1	59805470	.	G	A	.	.	MAF_USDA=1.695
NC_035085.1	59805477	.	G	A	.	.	MAF_USDA=12.651
NC_035085.1	59805485	.	C	A	.	.	MAF_USDA=12.651
NC_035085.1	59805525	.	A	T	.	.	MAF_INRAE=26.316;MAF_USDA=22.951
NC_035085.1	59805578	.	C	T	.	.	MAF_INRAE=2.5
NC_035085.1	59805605	.	C	T	.	.	MAF_INRAE=50.0;MAF_USDA=47.647
NC_035085.1	59805637	.	G	T	.	.	MAF_USDA=2.459
NC_035085.1	59805638	.	T	G	.	.	MAF_USDA=3.279
NC_035085.1	59805641	.	A	T	.	.	MAF_USDA=1.639
NC_035085.1	59805654	.	A	G	.	.	MAF_USDA=3.279
NC_035085.1	59805688	.	A	G	.	.	MAF_USDA=2.459
NC_035085.1	59805791	.	G	A	.	.	MAF_INRAE=15.789
NC_035085.1	59805800	.	G	T	.	.	MAF_INRAE=28.481;MAF_USDA=41.765
NC_035085.1	59805802	.	T	C	.	.	MAF_USDA=4.918
NC_035085.1	59805815	.	G	A	.	.	MAF_INRAE=20.253;MAF_USDA=19.672
NC_035085.1	59805921	.	A	C	.	.	MAF_INRAE=15.0;MAF_USDA=4.918
NC_035085.1	59805976	.	G	A	.	.	MAF_INRAE=20.253;MAF_USDA=19.672
NC_035085.1	59805983	.	C	T	.	.	MAF_INRAE=20.253;MAF_USDA=19.672
NC_035085.1	59806000	.	G	C	.	.	MAF_INRAE=20.253;MAF_USDA=19.672
NC_035085.1	59806001	.	T	G	.	.	MAF_INRAE=18.333;MAF_USDA=19.672
NC_035085.1	59806018	.	G	T	.	.	MAF_INRAE=14.557;MAF_USDA=24.118
NC_035085.1	59806123	.	G	C	.	.	MAF_USDA=6.557
NC_035085.1	59806174	.	A	C	.	.	MAF_USDA=2.353
NC_035085.1	59806289	.	G	A	.	.	MAF_INRAE=14.557;MAF_USDA=22.941
NC_035085.1	59806325	.	T	C	.	.	MAF_INRAE=16.456;MAF_USDA=6.557
NC_035085.1	59806341	.	G	A	.	.	MAF_USDA=1.639
NC_035085.1	59806386	.	C	A	.	.	MAF_INRAE=20.253;MAF_USDA=20.492
NC_035085.1	59806390	.	T	A	.	.	MAF_INRAE=18.333;MAF_USDA=20.492
NC_035085.1	59806402	.	C	T	.	.	MAF_INRAE=20.253;MAF_USDA=20.492
NC_035085.1	59806459	.	T	C	.	.	MAF_USDA=7.377
NC_035085.1	59806462	.	T	C	.	.	MAF_USDA=6.557
NC_035085.1	59806475	.	T	A	.	.	MAF_INRAE=18.987;MAF_USDA=36.885
NC_035085.1	59806538	.	C	A	.	.	MAF_USDA=4.706
NC_035085.1	59806580	.	A	G	.	.	MAF_USDA=3.333
NC_035085.1	59806663	.	G	A	.	.	MAF_USDA=32.941
NC_035085.1	59806704	.	C	G	.	.	MAF_USDA=7.377
NC_035085.1	59806717	.	A	T	.	.	MAF_USDA=5.738
NC_035085.1	59806719	.	T	A	.	.	MAF_USDA=5.738
NC_035085.1	59806747	.	G	A	.	.	MAF_INRAE=28.481;MAF_USDA=21.176
NC_035085.1	59806754	.	A	C	.	.	MAF_INRAE=3.797;MAF_USDA=3.529
NC_035085.1	59806796	.	A	T	.	.	MAF_USDA=2.459
NC_035085.1	59806842	.	A	C	.	.	MAF_USDA=2.5
NC_035085.1	59806885	.	C	G	.	.	MAF_INRAE=20.253;MAF_USDA=20.492
NC_035085.1	59806889	.	G	A	.	.	MAF_INRAE=28.481;MAF_USDA=39.412
NC_035085.1	59806921	.	A	G	.	.	MAF_USDA=1.639
NC_035085.1	59807023	.	G	A	.	.	MAF_INRAE=20.253;MAF_USDA=15.882
NC_035085.1	59807039	.	G	C	.	.	MAF_USDA=1.639
NC_035085.1	59807074	.	G	A	.	.	MAF_INRAE=15.789;MAF_USDA=2.459
NC_035085.1	59807083	.	C	A	.	.	MAF_INRAE=28.481;MAF_USDA=20.0
NC_035085.1	59807116	.	T	C	.	.	MAF_INRAE=28.481;MAF_USDA=38.235
NC_035085.1	59807250	.	G	T	.	.	MAF_INRAE=20.253;MAF_USDA=20.492
NC_035085.1	59807284	.	G	T	.	.	MAF_INRAE=5.263;MAF_USDA=5.882
NC_035085.1	59807291	.	C	G	.	.	MAF_USDA=13.529
NC_035085.1	59807298	.	G	A	.	.	MAF_INRAE=14.167;MAF_USDA=16.471
NC_035085.1	59807389	.	T	C	.	.	MAF_USDA=7.377
NC_035085.1	59807390	.	G	A	.	.	MAF_INRAE=17.5;MAF_USDA=13.529
NC_035085.1	59807412	.	C	T	.	.	MAF_INRAE=19.62;MAF_USDA=20.492
NC_035085.1	59807452	.	A	G	.	.	MAF_INRAE=48.101;MAF_USDA=46.471
NC_035085.1	59807475	.	T	C	.	.	MAF_INRAE=28.481;MAF_USDA=21.176
NC_035085.1	59807498	.	C	T	.	.	MAF_INRAE=20.253;MAF_USDA=19.672
NC_035085.1	59807512	.	C	T	.	.	MAF_INRAE=48.101;MAF_USDA=35.294
NC_035085.1	59807531	.	G	A	.	.	MAF_INRAE=20.253;MAF_USDA=21.311
NC_035085.1	59807540	.	T	C	.	.	MAF_INRAE=20.253;MAF_USDA=21.311
NC_035085.1	59807557	.	T	C	.	.	MAF_INRAE=28.481;MAF_USDA=39.412
NC_035085.1	59807575	.	C	T	.	.	MAF_USDA=3.529
NC_035085.1	59807598	.	A	G	.	.	MAF_INRAE=20.253;MAF_USDA=16.471
NC_035085.1	59807706	.	C	T	.	.	MAF_USDA=3.529
NC_035085.1	59807725	.	G	T	.	.	MAF_INRAE=15.789;MAF_USDA=1.639
NC_035085.1	59807733	.	A	G	.	.	MAF_INRAE=19.62;MAF_USDA=28.824
NC_035085.1	59807736	.	A	G	.	.	MAF_USDA=1.765
NC_035085.1	59807765	.	T	C	.	.	MAF_USDA=3.279
NC_035085.1	59807835	.	G	A	.	.	MAF_USDA=3.39
NC_035085.1	59807838	.	G	A	.	.	MAF_USDA=24.699
NC_035085.1	59807951	.	G	A	.	.	MAF_USDA=1.639
NC_035085.1	59807956	.	C	T	.	.	MAF_USDA=5.882
NC_035085.1	59807963	.	T	C	.	.	MAF_USDA=14.706
NC_035085.1	59807996	.	C	T	.	.	MAF_INRAE=48.101;MAF_USDA=49.412
NC_035085.1	59808009	.	A	T	.	.	MAF_USDA=6.25
NC_035085.1	59808012	.	T	G	.	.	MAF_INRAE=20.253
NC_035085.1	59808064	.	T	G	.	.	MAF_USDA=1.639
NC_035085.1	59808071	.	T	C	.	.	MAF_USDA=3.529
NC_035085.1	59808072	.	C	A	.	.	MAF_USDA=4.098
NC_035085.1	59808113	.	A	T	.	.	MAF_USDA=1.639
NC_035085.1	59808114	.	A	G	.	.	MAF_USDA=1.639
NC_035085.1	59808132	.	T	A	.	.	MAF_INRAE=20.253;MAF_USDA=41.765
NC_035085.1	59808172	.	G	A	.	.	MAF_USDA=10.417
NC_035085.1	59808211	.	T	C	.	.	MAF_USDA=2.459
NC_035085.1	59808265	.	G	T	.	.	MAF_INRAE=25.316;MAF_USDA=6.471
NC_035085.1	59808282	.	G	A	.	.	MAF_INRAE=20.253;MAF_USDA=35.294
NC_035085.1	59808366	.	A	G	.	.	MAF_USDA=2.941
NC_035085.1	59808408	.	G	T	.	.	MAF_USDA=1.639
NC_035085.1	59808419	.	T	A	.	.	MAF_USDA=3.279
NC_035085.1	59808515	.	T	C	.	.	MAF_USDA=16.471
NC_035085.1	59808565	.	A	G	.	.	MAF_USDA=14.706
NC_035085.1	59808591	.	C	T	.	.	MAF_INRAE=34.81;MAF_USDA=24.118
NC_035085.1	59808597	.	C	T	.	.	MAF_USDA=12.353
NC_035085.1	59808652	.	A	G	.	.	MAF_INRAE=27.215;MAF_USDA=30.0
NC_035085.1	59808689	.	T	G	.	.	MAF_USDA=4.918
NC_035085.1	59808714	.	A	C	.	.	MAF_USDA=2.941
NC_035085.1	59808716	.	C	T	.	.	MAF_USDA=4.118
NC_035085.1	59808724	.	A	C	.	.	MAF_INRAE=15.789
NC_035085.1	59808728	.	G	A	.	.	MAF_INRAE=18.333;MAF_USDA=23.77
NC_035085.1	59808799	.	A	G	.	.	MAF_INRAE=34.177;MAF_USDA=37.647
NC_035085.1	59808846	.	T	C	.	.	MAF_INRAE=31.579;MAF_USDA=22.353
NC_035085.1	59808877	.	G	T	.	.	MAF_USDA=5.738
NC_035085.1	59808898	.	C	A	.	.	MAF_USDA=1.639
NC_035085.1	59808902	.	C	T	.	.	MAF_INRAE=25.316;MAF_USDA=13.529
NC_035085.1	59808967	.	A	C	.	.	MAF_INRAE=35.833;MAF_USDA=20.588
NC_035085.1	59808976	.	G	A	.	.	MAF_INRAE=35.0;MAF_USDA=21.176
NC_035085.1	59808999	.	G	A	.	.	MAF_USDA=14.118
NC_035085.1	59809024	.	G	C	.	.	MAF_USDA=2.083
NC_035085.1	59809047	.	C	T	.	.	MAF_INRAE=33.544;MAF_USDA=22.353
NC_035085.1	59809055	.	A	C	.	.	MAF_INRAE=28.481;MAF_USDA=34.118
NC_035085.1	59809057	.	G	A	.	.	MAF_INRAE=22.5;MAF_USDA=38.235
NC_035085.1	59809062	.	G	A	.	.	MAF_INRAE=15.0;MAF_USDA=8.197
NC_035085.1	59809090	.	C	T	.	.	MAF_INRAE=27.848;MAF_USDA=36.471
NC_035085.1	59809240	.	T	A	.	.	MAF_USDA=2.5
NC_035085.1	59809366	.	T	C	.	.	MAF_USDA=10.0
NC_035085.1	59809444	.	A	T	.	.	MAF_USDA=1.639
NC_035085.1	59809495	.	T	C	.	.	MAF_USDA=3.529
NC_035085.1	59809522	.	T	C	.	.	MAF_INRAE=34.81;MAF_USDA=41.176
NC_035085.1	59809524	.	T	C	.	.	MAF_USDA=4.918
NC_035085.1	59809531	.	G	T	.	.	MAF_USDA=3.279
NC_035085.1	59809544	.	G	A	.	.	MAF_USDA=1.639
NC_035085.1	59809559	.	G	T	.	.	MAF_USDA=10.588
NC_035085.1	59809615	.	G	C	.	.	MAF_INRAE=25.316;MAF_USDA=14.706
NC_035085.1	59809633	.	G	A	.	.	MAF_USDA=3.279
NC_035085.1	59809715	.	C	A	.	.	MAF_USDA=1.639
NC_035085.1	59809717	.	T	A	.	.	MAF_USDA=2.941
NC_035085.1	59809718	.	C	T	.	.	MAF_USDA=2.941
NC_035085.1	59809747	.	G	A	.	.	MAF_USDA=1.639
NC_035085.1	59809763	.	A	G	.	.	MAF_INRAE=34.81;MAF_USDA=23.529
NC_035085.1	59809764	.	C	T	.	.	MAF_USDA=3.279
NC_035085.1	59809776	.	G	T	.	.	MAF_USDA=3.279
NC_035085.1	59809841	.	C	T	.	.	MAF_INRAE=20.253;MAF_USDA=24.59
NC_035085.1	59809856	.	C	A	.	.	MAF_USDA=4.098
NC_035085.1	59809864	.	G	T	.	.	MAF_INRAE=25.316;MAF_USDA=14.706
NC_035085.1	59809874	.	G	A	.	.	MAF_USDA=1.639
NC_035085.1	59809888	.	C	T	.	.	MAF_USDA=1.639
NC_035085.1	59810204	.	T	C	.	.	MAF_INRAE=41.139;MAF_USDA=41.176
NC_035085.1	59810237	.	G	T	.	.	MAF_INRAE=15.0
NC_035085.1	59810245	.	A	C	.	.	MAF_USDA=14.706
NC_035085.1	59810328	.	C	G	.	.	MAF_USDA=2.459
NC_035085.1	59810370	.	C	G	.	.	MAF_INRAE=12.658;MAF_USDA=4.118
NC_035085.1	59810371	.	T	G	.	.	MAF_USDA=18.824
NC_035085.1	59810382	.	G	A	.	.	MAF_USDA=3.279
NC_035085.1	59810390	.	G	A	.	.	MAF_USDA=14.706
NC_035085.1	59810504	.	G	T	.	.	MAF_USDA=7.647
NC_035085.1	59810515	.	T	C	.	.	MAF_USDA=7.647
NC_035085.1	59810640	.	G	A	.	.	MAF_USDA=2.459
NC_035085.1	59810677	.	C	T	.	.	MAF_USDA=10.588
NC_035085.1	59810682	.	T	C	.	.	MAF_USDA=3.279
NC_035085.1	59810759	.	C	A	.	.	MAF_USDA=4.706
NC_035085.1	59810770	.	C	T	.	.	MAF_USDA=1.639
NC_035085.1	59810786	.	C	T	.	.	MAF_USDA=4.918
NC_035085.1	59810792	.	A	T	.	.	MAF_USDA=3.529
NC_035085.1	59810882	.	C	T	.	.	MAF_INRAE=13.924
NC_035085.1	59810901	.	G	A	.	.	MAF_USDA=4.118
NC_035085.1	59810971	.	G	A	.	.	MAF_USDA=15.294
NC_035085.1	59811018	.	G	A	.	.	MAF_USDA=4.706
NC_035085.1	59811031	.	T	A	.	.	MAF_USDA=1.639
NC_035085.1	59811038	.	G	A	.	.	MAF_INRAE=15.0;MAF_USDA=4.918
NC_035085.1	59811048	.	C	A	.	.	MAF_USDA=3.529
NC_035085.1	59811130	.	C	T	.	.	MAF_INRAE=39.873;MAF_USDA=41.765
NC_035085.1	59811138	.	C	T	.	.	MAF_USDA=18.824
NC_035085.1	59811167	.	G	A	.	.	MAF_USDA=4.118
NC_035085.1	59811243	.	C	T	.	.	MAF_INRAE=1.667
NC_035085.1	59811267	.	G	A	.	.	MAF_INRAE=18.354;MAF_USDA=14.118
NC_035085.1	59811345	.	C	T	.	.	MAF_USDA=6.557
NC_035085.1	59811358	.	G	T	.	.	MAF_USDA=11.765
NC_035085.1	59811362	.	C	T	.	.	MAF_USDA=12.353
NC_035085.1	59811383	.	A	G	.	.	MAF_INRAE=16.456;MAF_USDA=7.377
NC_035085.1	59811401	.	C	T	.	.	MAF_INRAE=13.924;MAF_USDA=7.059
NC_035085.1	59811429	.	A	T	.	.	MAF_INRAE=13.924;MAF_USDA=10.588
NC_035085.1	59811540	.	T	C	.	.	MAF_USDA=2.459
NC_035085.1	59811683	.	A	G	.	.	MAF_USDA=3.279
NC_035085.1	59811692	.	G	T	.	.	MAF_INRAE=15.789;MAF_USDA=15.294
NC_035085.1	59811807	.	T	A	.	.	MAF_INRAE=37.975;MAF_USDA=38.235
NC_035085.1	59811814	.	A	T	.	.	MAF_INRAE=36.076;MAF_USDA=40.588
NC_035085.1	59811825	.	A	C	.	.	MAF_INRAE=36.076;MAF_USDA=42.353
NC_035085.1	59811873	.	G	A	.	.	MAF_USDA=6.557
NC_035085.1	59811874	.	C	G	.	.	MAF_USDA=4.706
NC_035085.1	59811875	.	C	G	.	.	MAF_USDA=1.639
NC_035085.1	59811896	.	A	G	.	.	MAF_INRAE=15.0;MAF_USDA=4.918
NC_035085.1	59811897	.	G	T	.	.	MAF_USDA=4.098
NC_035085.1	59811934	.	G	A	.	.	MAF_USDA=4.706
NC_035085.1	59811971	.	A	C	.	.	MAF_USDA=11.475
NC_035085.1	59811977	.	G	A	.	.	MAF_USDA=2.941
NC_035085.1	59811990	.	A	G	.	.	MAF_USDA=22.917
NC_035085.1	59811997	.	G	A	.	.	MAF_USDA=2.459
NC_035085.1	59812003	.	T	A	.	.	MAF_USDA=25.0
NC_035085.1	59812005	.	T	C	.	.	MAF_USDA=22.917
NC_035085.1	59812046	.	A	T	.	.	MAF_USDA=39.583
NC_035085.1	59812048	.	T	C	.	.	MAF_USDA=33.333
NC_035085.1	59812063	.	G	A	.	.	MAF_USDA=3.279
NC_035085.1	59812076	.	G	A	.	.	MAF_USDA=31.25
NC_035085.1	59812100	.	A	C	.	.	MAF_USDA=9.016
NC_035085.1	59812101	.	T	G	.	.	MAF_USDA=4.098
NC_035085.1	59812280	.	C	G	.	.	MAF_USDA=8.235
NC_035085.1	59812298	.	G	T	.	.	MAF_USDA=1.639
NC_035085.1	59812510	.	G	A	.	.	MAF_USDA=1.639
NC_035085.1	59812516	.	T	C	.	.	MAF_USDA=1.639
NC_035085.1	59812525	.	T	A	.	.	MAF_USDA=3.279
NC_035085.1	59812528	.	C	A	.	.	MAF_USDA=1.639
NC_035085.1	59812532	.	C	A	.	.	MAF_INRAE=26.316;MAF_USDA=12.5
NC_035085.1	59812533	.	T	A	.	.	MAF_USDA=10.417
NC_035085.1	59812534	.	T	A	.	.	MAF_USDA=43.75
NC_035085.1	59812566	.	G	A	.	.	MAF_USDA=4.167
NC_035085.1	59813711	.	G	T	.	.	MAF_USDA=18.75
NC_035085.1	59813746	.	C	A	.	.	MAF_USDA=16.667
NC_035085.1	59813882	.	C	T	.	.	MAF_USDA=22.917
NC_035085.1	59813984	.	T	C	.	.	MAF_USDA=6.25
NC_035085.1	59814075	.	T	A	.	.	MAF_USDA=4.167
NC_035085.1	59814096	.	A	G	.	.	MAF_USDA=10.417
NC_035085.1	59814162	.	G	A	.	.	MAF_USDA=1.639
NC_035085.1	59814176	.	T	C	.	.	MAF_USDA=18.852
NC_035085.1	59814190	.	C	T	.	.	MAF_USDA=2.459
NC_035085.1	59814271	.	A	G	.	.	MAF_USDA=4.098
NC_035085.1	59814431	.	G	A	.	.	MAF_USDA=7.377
NC_035085.1	59814471	.	T	A	.	.	MAF_USDA=1.639
NC_035085.1	59814475	.	C	T	.	.	MAF_USDA=1.639
NC_035085.1	59814501	.	G	T	.	.	MAF_USDA=23.77
NC_035085.1	59814611	.	G	A	.	.	MAF_USDA=3.279
NC_035085.1	59814706	.	A	G	.	.	MAF_INRAE=18.333
NC_035085.1	59814775	.	A	G	.	.	MAF_USDA=9.016
NC_035085.1	59814776	.	G	A	.	.	MAF_USDA=9.016
NC_035085.1	59814777	.	G	T	.	.	MAF_USDA=9.016
NC_035085.1	59814803	.	T	C	.	.	MAF_USDA=1.639
NC_035085.1	59814843	.	A	G	.	.	MAF_INRAE=5.263;MAF_USDA=12.5
NC_035085.1	59814857	.	T	G	.	.	MAF_INRAE=5.263;MAF_USDA=12.5
NC_035085.1	59814859	.	T	G	.	.	MAF_INRAE=44.937;MAF_USDA=37.5
NC_035085.1	59815154	.	A	G	.	.	MAF_USDA=1.667
NC_035085.1	59815242	.	C	A	.	.	MAF_USDA=4.706
NC_035085.1	59815296	.	G	T	.	.	MAF_USDA=1.667
NC_035085.1	59815304	.	C	A	.	.	MAF_INRAE=13.924
NC_035085.1	59815386	.	C	T	.	.	MAF_INRAE=2.5;MAF_USDA=1.639
NC_035085.1	59815411	.	G	T	.	.	MAF_INRAE=15.789;MAF_USDA=6.557
NC_035085.1	59815431	.	T	G	.	.	MAF_USDA=10.119
NC_035085.1	59815474	.	T	C	.	.	MAF_INRAE=17.089;MAF_USDA=11.905
NC_035085.1	59815478	.	G	A	.	.	MAF_USDA=4.762
NC_035085.1	59815529	.	A	T	.	.	MAF_INRAE=8.228;MAF_USDA=1.639
NC_035085.1	59815531	.	C	A	.	.	MAF_INRAE=15.833;MAF_USDA=10.588
NC_035085.1	59815594	.	G	A	.	.	MAF_INRAE=43.038;MAF_USDA=45.294
NC_035085.1	59815600	.	G	A	.	.	MAF_USDA=8.824
NC_035085.1	59815697	.	C	T	.	.	MAF_USDA=1.639
NC_035085.1	59815719	.	T	A	.	.	MAF_USDA=9.412
NC_035085.1	59815824	.	G	A	.	.	MAF_USDA=2.459
NC_035085.1	59815900	.	A	G	.	.	MAF_USDA=4.918
NC_035085.1	59815903	.	C	A	.	.	MAF_INRAE=31.013;MAF_USDA=45.294
NC_035085.1	59815946	.	C	T	.	.	MAF_USDA=4.918
NC_035085.1	59815976	.	T	G	.	.	MAF_USDA=1.639
NC_035085.1	59815997	.	T	G	.	.	MAF_USDA=3.279
NC_035085.1	59816002	.	G	T	.	.	MAF_USDA=18.033
NC_035085.1	59816003	.	C	T	.	.	MAF_USDA=1.639
NC_035085.1	59816059	.	A	C	.	.	MAF_INRAE=15.789;MAF_USDA=35.882
NC_035085.1	59816279	.	A	C	.	.	MAF_INRAE=15.789;MAF_USDA=35.882
NC_035085.1	59816307	.	A	G	.	.	MAF_USDA=4.918
NC_035085.1	59816347	.	C	A	.	.	MAF_USDA=3.279
NC_035085.1	59816377	.	G	T	.	.	MAF_INRAE=15.789;MAF_USDA=18.235
NC_035085.1	59816394	.	C	T	.	.	MAF_USDA=8.197
NC_035085.1	59816512	.	A	T	.	.	MAF_USDA=7.377
NC_035085.1	59816562	.	C	A	.	.	MAF_USDA=9.016
NC_035085.1	59816922	.	T	G	.	.	MAF_INRAE=44.304;MAF_USDA=26.471
NC_035085.1	59816927	.	T	A	.	.	MAF_USDA=5.882
NC_035085.1	59817011	.	A	C	.	.	MAF_INRAE=15.789;MAF_USDA=15.294
NC_035085.1	59817012	.	G	A	.	.	MAF_USDA=15.294
NC_035085.1	59817030	.	T	C	.	.	MAF_INRAE=14.167;MAF_USDA=4.918
NC_035085.1	59817118	.	T	A	.	.	MAF_USDA=4.918
NC_035085.1	59817155	.	A	G	.	.	MAF_USDA=23.529
NC_035085.1	59817199	.	CAAAAAAC	CAAAAAAA	.	.	MAF_USDA=35.417
NC_035085.1	59818272	.	G	A	.	.	MAF_USDA=3.39
NC_035085.1	59818333	.	G	C	.	.	MAF_USDA=25.0
NC_035085.1	59818348	.	C	T	.	.	MAF_USDA=9.524
NC_035085.1	59818352	.	T	A	.	.	MAF_INRAE=15.789
NC_035085.1	59818353	.	A	C	.	.	MAF_USDA=1.667
NC_035085.1	59818575	.	T	C	.	.	MAF_USDA=1.639
NC_035085.1	59818601	.	G	A	.	.	MAF_INRAE=27.215;MAF_USDA=7.647
NC_035085.1	59818652	.	C	T	.	.	MAF_USDA=3.279
NC_035085.1	59818654	.	T	C	.	.	MAF_INRAE=20.886;MAF_USDA=37.059
NC_035085.1	59818868	.	G	A	.	.	MAF_INRAE=8.228;MAF_USDA=4.098
NC_035085.1	59818910	.	T	C	.	.	MAF_INRAE=27.215;MAF_USDA=7.647
NC_035085.1	59818958	.	T	A	.	.	MAF_USDA=5.738
NC_035085.1	59819021	.	G	A	.	.	MAF_INRAE=15.789;MAF_USDA=13.095
NC_035085.1	59819334	.	T	C	.	.	MAF_INRAE=15.789
NC_035085.1	59819339	.	G	A	.	.	MAF_USDA=17.647
NC_035085.1	59819414	.	T	C	.	.	MAF_USDA=1.667
NC_035085.1	59819513	.	G	C	.	.	MAF_USDA=5.738
NC_035085.1	59819520	.	G	C	.	.	MAF_USDA=1.639
NC_035085.1	59819560	.	C	T	.	.	MAF_USDA=4.706
NC_035085.1	59819623	.	A	G	.	.	MAF_USDA=17.213
NC_035085.1	59819749	.	A	C	.	.	MAF_USDA=13.934
NC_035085.1	59819787	.	C	T	.	.	MAF_USDA=4.918
NC_035085.1	59819789	.	G	A	.	.	MAF_USDA=1.639
NC_035085.1	59819807	.	G	A	.	.	MAF_INRAE=26.582
NC_035085.1	59819831	.	C	T	.	.	MAF_USDA=1.639
NC_035085.1	59819856	.	C	T	.	.	MAF_INRAE=47.468;MAF_USDA=41.176
NC_035085.1	59819878	.	T	C	.	.	MAF_USDA=22.917
NC_035085.1	59819895	.	G	C	.	.	MAF_INRAE=16.456;MAF_USDA=9.016
NC_035085.1	59819900	.	C	A	.	.	MAF_INRAE=18.333
NC_035085.1	59819921	.	C	A	.	.	MAF_USDA=5.294
NC_035085.1	59819935	.	C	T	.	.	MAF_USDA=12.295
NC_035085.1	59819978	.	G	A	.	.	MAF_USDA=11.475
NC_035085.1	59820034	.	C	A	.	.	MAF_USDA=2.459
NC_035085.1	59820100	.	G	T	.	.	MAF_USDA=10.656
NC_035085.1	59820146	.	A	G	.	.	MAF_USDA=1.639
NC_035085.1	59820178	.	G	A	.	.	MAF_USDA=5.294
NC_035085.1	59820297	.	G	A	.	.	MAF_USDA=3.279
NC_035085.1	59820348	.	C	T	.	.	MAF_USDA=1.639
NC_035085.1	59820478	.	C	G	.	.	MAF_USDA=8.333
NC_035085.1	59821004	.	C	T	.	.	MAF_USDA=2.5
NC_035085.1	59821005	.	C	T	.	.	MAF_USDA=2.5
NC_035085.1	59821056	.	T	G	.	.	MAF_USDA=9.836
NC_035085.1	59821129	.	C	A	.	.	MAF_USDA=7.5
NC_035085.1	59821134	.	G	A	.	.	MAF_INRAE=46.835;MAF_USDA=20.833
NC_035085.1	59821150	.	A	T	.	.	MAF_INRAE=18.333;MAF_USDA=11.017
NC_035085.1	59821174	.	A	T	.	.	MAF_INRAE=15.789;MAF_USDA=13.095
NC_035085.1	59821198	.	G	T	.	.	MAF_INRAE=47.468;MAF_USDA=40.0
NC_035085.1	59821309	.	A	G	.	.	MAF_INRAE=2.5;MAF_USDA=1.639
NC_035085.1	59821348	.	T	A	.	.	MAF_INRAE=10.526;MAF_USDA=17.213
NC_035085.1	59821406	.	G	C	.	.	MAF_USDA=1.639
NC_035085.1	59821516	.	T	A	.	.	MAF_USDA=1.639
NC_035085.1	59821539	.	G	A	.	.	MAF_INRAE=26.582;MAF_USDA=7.059
NC_035085.1	59821542	.	C	A	.	.	MAF_USDA=3.279
NC_035085.1	59821583	.	C	T	.	.	MAF_INRAE=32.278;MAF_USDA=35.882
NC_035085.1	59821584	.	G	A	.	.	MAF_USDA=1.639
NC_035085.1	59821585	.	C	T	.	.	MAF_INRAE=15.789;MAF_USDA=5.882
NC_035085.1	59821612	.	G	C	.	.	MAF_USDA=37.059
NC_035085.1	59821618	.	T	C	.	.	MAF_USDA=47.647
NC_035085.1	59821665	.	C	G	.	.	MAF_USDA=44.643
NC_035085.1	59821671	.	T	C	.	.	MAF_USDA=44.048
NC_035085.1	59821704	.	C	A	.	.	MAF_USDA=5.357
NC_035085.1	59821852	.	C	T	.	.	MAF_INRAE=15.789;MAF_USDA=15.882
NC_035085.1	59821961	.	T	G	.	.	MAF_INRAE=31.013;MAF_USDA=21.176
NC_035085.1	59821977	.	C	A	.	.	MAF_INRAE=18.354;MAF_USDA=14.118
NC_035085.1	59821999	.	G	A	.	.	MAF_USDA=1.639
NC_035085.1	59822023	.	G	A	.	.	MAF_INRAE=16.456
NC_035085.1	59822025	.	T	C	.	.	MAF_USDA=6.557
NC_035085.1	59822059	.	G	A	.	.	MAF_INRAE=20.886
NC_035085.1	59822076	.	C	G	.	.	MAF_USDA=9.016
NC_035085.1	59822093	.	A	C	.	.	MAF_INRAE=31.013;MAF_USDA=22.941
NC_035085.1	59822104	.	G	A	.	.	MAF_USDA=6.557
NC_035085.1	59822287	.	C	G	.	.	MAF_INRAE=31.667;MAF_USDA=11.31
NC_035085.1	59822293	.	C	G	.	.	MAF_USDA=1.667
NC_035085.1	59822312	.	T	C	.	.	MAF_USDA=4.706
NC_035085.1	59822331	.	T	C	.	.	MAF_USDA=7.377
NC_035085.1	59822334	.	T	A	.	.	MAF_USDA=7.377
NC_035085.1	59822349	.	C	T	.	.	MAF_USDA=10.656
NC_035085.1	59822362	.	T	C	.	.	MAF_USDA=17.213
NC_035085.1	59822401	.	G	A	.	.	MAF_INRAE=2.5
NC_035085.1	59822419	.	T	C	.	.	MAF_INRAE=5.0;MAF_USDA=23.913
NC_035085.1	59822435	.	G	T	.	.	MAF_INRAE=7.5
NC_035085.1	59822459	.	G	A	.	.	MAF_INRAE=8.333
NC_035085.1	59822466	.	G	A	.	.	MAF_INRAE=8.333
NC_035085.1	59822482	.	C	G	.	.	MAF_INRAE=5.833;MAF_USDA=22.917
NC_035085.1	59822504	.	G	C	.	.	MAF_INRAE=33.333;MAF_USDA=38.824
NC_035085.1	59822520	.	A	C	.	.	MAF_USDA=18.235
NC_035085.1	59822525	.	C	T	.	.	MAF_INRAE=15.789
NC_035085.1	59822531	.	G	A	.	.	MAF_USDA=17.647
NC_035085.1	59822634	.	C	A	.	.	MAF_INRAE=31.013;MAF_USDA=25.882
NC_035085.1	59822657	.	T	G	.	.	MAF_USDA=3.279
NC_035085.1	59822710	.	G	T	.	.	MAF_INRAE=31.013;MAF_USDA=25.294
NC_035085.1	59822756	.	C	T	.	.	MAF_USDA=2.459
NC_035085.1	59822770	.	C	T	.	.	MAF_USDA=4.237
NC_035085.1	59822777	.	G	T	.	.	MAF_INRAE=31.646;MAF_USDA=22.892
NC_035085.1	59822856	.	T	C	.	.	MAF_INRAE=16.456
NC_035085.1	59822858	.	C	G	.	.	MAF_INRAE=18.333
NC_035085.1	59822860	.	G	A	.	.	MAF_INRAE=18.333
NC_035085.1	59822864	.	G	A	.	.	MAF_INRAE=18.333
NC_035085.1	59822879	.	A	C	.	.	MAF_INRAE=15.789;MAF_USDA=14.118
NC_035085.1	59822915	.	T	A	.	.	MAF_INRAE=31.013;MAF_USDA=24.706
NC_035085.1	59822916	.	T	G	.	.	MAF_INRAE=30.833;MAF_USDA=24.706
NC_035085.1	59822971	.	G	C	.	.	MAF_INRAE=31.667
NC_035085.1	59823022	.	CTG	CTT	.	.	MAF_USDA=22.917
NC_035085.1	59823024	.	G	T	.	.	MAF_INRAE=31.013;MAF_USDA=27.966
NC_035085.1	59823109	.	C	T	.	.	MAF_USDA=3.279
NC_035085.1	59823116	.	G	A	.	.	MAF_INRAE=31.013;MAF_USDA=25.294
NC_035085.1	59823124	.	A	T	.	.	MAF_INRAE=42.105;MAF_USDA=42.353
NC_035085.1	59823315	.	T	C	.	.	MAF_USDA=3.529
NC_035085.1	59823376	.	G	A	.	.	MAF_USDA=2.459
NC_035085.1	59823396	.	C	T	.	.	MAF_INRAE=15.789;MAF_USDA=15.882
NC_035085.1	59824287	.	G	A	.	.	MAF_USDA=29.762
NC_035085.1	59824305	.	G	A	.	.	MAF_USDA=12.941
NC_035085.1	59824323	.	G	A	.	.	MAF_USDA=11.475
NC_035085.1	59824371	.	T	C	.	.	MAF_INRAE=15.789;MAF_USDA=12.353
NC_035085.1	59824411	.	A	C	.	.	MAF_INRAE=31.579;MAF_USDA=21.176
NC_035085.1	59824415	.	G	A	.	.	MAF_USDA=4.706
NC_035085.1	59824483	.	C	A	.	.	MAF_INRAE=15.789;MAF_USDA=14.118
NC_035085.1	59824517	.	A	T	.	.	MAF_INRAE=15.789;MAF_USDA=9.412
NC_035085.1	59824532	.	T	A	.	.	MAF_USDA=1.639
NC_035085.1	59824556	.	A	T	.	.	MAF_INRAE=13.333;MAF_USDA=4.118
NC_035085.1	59824592	.	C	T	.	.	MAF_INRAE=50.0;MAF_USDA=38.824
NC_035085.1	59824647	.	T	A	.	.	MAF_INRAE=49.167;MAF_USDA=15.294
NC_035085.1	59824694	.	G	A	.	.	MAF_USDA=17.213
NC_035085.1	59824701	.	G	A	.	.	MAF_USDA=20.492
NC_035085.1	59824704	.	C	A	.	.	MAF_USDA=22.131
NC_035085.1	59824710	.	C	T	.	.	MAF_USDA=21.311
NC_035085.1	59824734	.	A	G	.	.	MAF_USDA=23.77
NC_035085.1	59824740	.	C	A	.	.	MAF_USDA=3.279
NC_035085.1	59824744	.	T	C	.	.	MAF_USDA=22.131
NC_035085.1	59824762	.	T	C	.	.	MAF_USDA=19.672
NC_035085.1	59824763	.	T	C	.	.	MAF_USDA=19.672
NC_035085.1	59824769	.	T	A	.	.	MAF_USDA=18.852
NC_035085.1	59824771	.	C	G	.	.	MAF_USDA=18.852
NC_035085.1	59824773	.	T	C	.	.	MAF_USDA=18.852
NC_035085.1	59824876	.	G	A	.	.	MAF_USDA=13.934
NC_035085.1	59824894	.	G	A	.	.	MAF_USDA=12.295
NC_035085.1	59824903	.	T	C	.	.	MAF_USDA=8.197
NC_035085.1	59824921	.	C	A	.	.	MAF_INRAE=31.013;MAF_USDA=22.941
NC_035085.1	59824934	.	A	T	.	.	MAF_INRAE=15.789;MAF_USDA=15.294
NC_035085.1	59824955	.	G	A	.	.	MAF_INRAE=27.215;MAF_USDA=7.647
NC_035085.1	59824960	.	G	A	.	.	MAF_INRAE=15.789;MAF_USDA=15.294
NC_035085.1	59825099	.	C	T	.	.	MAF_INRAE=15.789
NC_035085.1	59825106	.	T	C	.	.	MAF_USDA=4.098
NC_035085.1	59825156	.	C	T	.	.	MAF_INRAE=27.215;MAF_USDA=7.647
NC_035085.1	59825189	.	T	G	.	.	MAF_USDA=3.279
NC_035085.1	59825197	.	G	A	.	.	MAF_INRAE=27.848;MAF_USDA=7.647
NC_035085.1	59825199	.	T	C	.	.	MAF_INRAE=30.833;MAF_USDA=7.647
NC_035085.1	59825209	.	G	A	.	.	MAF_INRAE=31.013;MAF_USDA=22.941
NC_035085.1	59825255	.	G	A	.	.	MAF_INRAE=16.456;MAF_USDA=13.934
NC_035085.1	59825324	.	G	A	.	.	MAF_USDA=3.279
NC_035085.1	59825325	.	G	T	.	.	MAF_INRAE=15.789;MAF_USDA=1.765
NC_035085.1	59825529	.	C	T	.	.	MAF_USDA=1.639
NC_035085.1	59825579	.	C	T	.	.	MAF_USDA=18.824
NC_035085.1	59825664	.	A	C	.	.	MAF_INRAE=30.38;MAF_USDA=28.235
NC_035085.1	59825668	.	A	C	.	.	MAF_USDA=14.583
NC_035085.1	59825705	.	G	A	.	.	MAF_USDA=1.639
NC_035085.1	59825731	.	G	A	.	.	MAF_USDA=7.377
NC_035085.1	59825831	.	A	G	.	.	MAF_USDA=2.5
NC_035085.1	59825837	.	T	C	.	.	MAF_INRAE=15.789;MAF_USDA=13.69
NC_035085.1	59825875	.	C	A	.	.	MAF_INRAE=15.789;MAF_USDA=14.706
NC_035085.1	59825888	.	A	T	.	.	MAF_INRAE=31.013;MAF_USDA=29.412
NC_035085.1	59825909	.	C	T	.	.	MAF_USDA=3.279
NC_035085.1	59825912	.	C	T	.	.	MAF_INRAE=43.671;MAF_USDA=24.118
NC_035085.1	59825943	.	T	A	.	.	MAF_USDA=4.167
NC_035085.1	59825982	.	G	C	.	.	MAF_INRAE=16.456;MAF_USDA=11.475
NC_035085.1	59826016	.	G	A	.	.	MAF_INRAE=30.833;MAF_USDA=20.588
NC_035085.1	59826022	.	C	A	.	.	MAF_INRAE=27.215;MAF_USDA=7.059
NC_035085.1	59826092	.	G	T	.	.	MAF_USDA=1.639
NC_035085.1	59826101	.	G	A	.	.	MAF_INRAE=27.215;MAF_USDA=7.647
NC_035085.1	59826116	.	T	C	.	.	MAF_INRAE=27.215;MAF_USDA=7.647
NC_035085.1	59826261	.	C	T	.	.	MAF_INRAE=15.789;MAF_USDA=12.941
NC_035085.1	59826278	.	T	A	.	.	MAF_INRAE=15.789;MAF_USDA=13.529
NC_035085.1	59826294	.	T	C	.	.	MAF_USDA=17.059
NC_035085.1	59826367	.	G	T	.	.	MAF_INRAE=30.833
NC_035085.1	59826403	.	C	T	.	.	MAF_USDA=1.639
NC_035085.1	59826415	.	C	T	.	.	MAF_USDA=4.706
NC_035085.1	59826507	.	G	T	.	.	MAF_INRAE=15.789;MAF_USDA=14.118
NC_035085.1	59826517	.	A	T	.	.	MAF_INRAE=27.215;MAF_USDA=6.471
NC_035085.1	59826533	.	T	G	.	.	MAF_INRAE=15.789;MAF_USDA=13.529
NC_035085.1	59826559	.	T	C	.	.	MAF_USDA=1.639
NC_035085.1	59826566	.	A	G	.	.	MAF_INRAE=15.789;MAF_USDA=13.529
NC_035085.1	59826577	.	G	T	.	.	MAF_USDA=4.706
NC_035085.1	59826582	.	G	A	.	.	MAF_INRAE=27.215;MAF_USDA=7.647
NC_035085.1	59826593	.	A	G	.	.	MAF_USDA=1.639
NC_035085.1	59826605	.	A	T	.	.	MAF_INRAE=15.789;MAF_USDA=12.941
NC_035085.1	59826607	.	C	T	.	.	MAF_USDA=7.377
NC_035085.1	59826627	.	G	T	.	.	MAF_USDA=4.918
NC_035085.1	59826650	.	G	A	.	.	MAF_INRAE=47.468;MAF_USDA=42.941
NC_035085.1	59826651	.	C	A	.	.	MAF_INRAE=49.167;MAF_USDA=43.529
NC_035085.1	59826657	.	G	T	.	.	MAF_USDA=18.235
NC_035085.1	59826684	.	A	G	.	.	MAF_INRAE=16.456;MAF_USDA=9.836
NC_035085.1	59826707	.	T	G	.	.	MAF_INRAE=16.456;MAF_USDA=23.77
NC_035085.1	59826716	.	A	T	.	.	MAF_INRAE=15.789;MAF_USDA=13.529
NC_035085.1	59826754	.	A	G	.	.	MAF_USDA=11.475
NC_035085.1	59826862	.	A	G	.	.	MAF_INRAE=15.789;MAF_USDA=11.765
NC_035085.1	59826876	.	A	G	.	.	MAF_USDA=2.459
NC_035085.1	59826886	.	C	T	.	.	MAF_INRAE=15.789;MAF_USDA=12.353
NC_035085.1	59826890	.	T	G	.	.	MAF_USDA=12.353
NC_035085.1	59826893	.	A	C	.	.	MAF_USDA=10.417
NC_035085.1	59826909	.	T	C	.	.	MAF_INRAE=15.789;MAF_USDA=12.353
NC_035085.1	59826918	.	T	A	.	.	MAF_USDA=1.639
NC_035085.1	59826936	.	C	A	.	.	MAF_INRAE=15.789;MAF_USDA=12.353
NC_035085.1	59826984	.	A	G	.	.	MAF_INRAE=47.468;MAF_USDA=42.353
NC_035085.1	59827021	.	C	T	.	.	MAF_USDA=2.459
NC_035085.1	59827099	.	A	G	.	.	MAF_INRAE=27.215;MAF_USDA=11.176
NC_035085.1	59827102	.	C	T	.	.	MAF_INRAE=30.833;MAF_USDA=7.059
NC_035085.1	59827122	.	G	T	.	.	MAF_INRAE=15.789;MAF_USDA=12.353
NC_035085.1	59827184	.	A	G	.	.	MAF_INRAE=15.789;MAF_USDA=11.765
NC_035085.1	59827289	.	C	T	.	.	MAF_USDA=2.459
NC_035085.1	59827372	.	A	G	.	.	MAF_USDA=1.639
NC_035085.1	59827395	.	T	G	.	.	MAF_USDA=5.882
NC_035085.1	59827435	.	C	T	.	.	MAF_USDA=4.918
NC_035085.1	59827560	.	G	A	.	.	MAF_USDA=4.167
NC_035085.1	59827566	.	G	A	.	.	MAF_USDA=1.639
NC_035085.1	59827568	.	T	C	.	.	MAF_USDA=7.377
NC_035085.1	59827591	.	G	A	.	.	MAF_INRAE=15.789;MAF_USDA=12.941
NC_035085.1	59827650	.	G	T	.	.	MAF_INRAE=15.789;MAF_USDA=12.941
NC_035085.1	59827653	.	A	T	.	.	MAF_USDA=12.941
NC_035085.1	59827700	.	G	A	.	.	MAF_INRAE=46.835;MAF_USDA=35.417
NC_035085.1	59827704	.	G	T	.	.	MAF_USDA=1.639
NC_035085.1	59827815	.	T	G	.	.	MAF_USDA=1.639
NC_035085.1	59827841	.	C	T	.	.	MAF_USDA=12.941
NC_035085.1	59827862	.	C	A	.	.	MAF_USDA=1.639
NC_035085.1	59827896	.	C	G	.	.	MAF_INRAE=50.0;MAF_USDA=32.941
NC_035085.1	59827930	.	C	A	.	.	MAF_USDA=11.905
NC_035085.1	59828008	.	C	G	.	.	MAF_INRAE=47.468;MAF_USDA=34.706
NC_035085.1	59828065	.	C	T	.	.	MAF_INRAE=15.823;MAF_USDA=5.294
NC_035085.1	59828183	.	C	T	.	.	MAF_USDA=12.5
NC_035085.1	59828227	.	T	C	.	.	MAF_INRAE=15.789;MAF_USDA=12.941
NC_035085.1	59828243	.	C	T	.	.	MAF_INRAE=31.646;MAF_USDA=20.588
NC_035085.1	59828308	.	A	C	.	.	MAF_INRAE=15.789;MAF_USDA=13.529
NC_035085.1	59828324	.	C	A	.	.	MAF_INRAE=2.5
NC_035085.1	59828449	.	G	C	.	.	MAF_INRAE=15.789;MAF_USDA=12.941
NC_035085.1	59828499	.	G	A	.	.	MAF_USDA=1.639
NC_035085.1	59828555	.	A	G	.	.	MAF_INRAE=26.582;MAF_USDA=7.059
NC_035085.1	59828556	.	A	C	.	.	MAF_INRAE=30.0;MAF_USDA=7.059
NC_035085.1	59828584	.	C	T	.	.	MAF_USDA=1.765
NC_035085.1	59828710	.	CCAAACACTTCACAGGGGGCAATAAAGCTGAAG	CCAAACACTTCACAGGGGGCAATAAAGCTGAAA	.	.	MAF_USDA=14.583
NC_035085.1	59828813	.	C	A	.	.	MAF_INRAE=8.228;MAF_USDA=6.557
NC_035085.1	59828814	.	A	T	.	.	MAF_USDA=2.459
NC_035085.1	59828815	.	T	A	.	.	MAF_INRAE=2.5;MAF_USDA=2.459
NC_035085.1	59828822	.	A	G	.	.	MAF_USDA=10.588
NC_035085.1	59828949	.	C	T	.	.	MAF_INRAE=12.658;MAF_USDA=3.529
NC_035085.1	59829249	.	T	C	.	.	MAF_INRAE=13.291;MAF_USDA=4.118
NC_035085.1	59829353	.	G	A	.	.	MAF_INRAE=16.456;MAF_USDA=14.118
NC_035085.1	59829404	.	T	C	.	.	MAF_INRAE=46.835;MAF_USDA=42.353
NC_035085.1	59829408	.	C	A	.	.	MAF_INRAE=18.333;MAF_USDA=1.639
NC_035085.1	59829466	.	T	C	.	.	MAF_USDA=1.639
NC_035085.1	59829645	.	A	T	.	.	MAF_INRAE=45.57;MAF_USDA=43.452
NC_035085.1	59829698	.	T	C	.	.	MAF_INRAE=39.873;MAF_USDA=21.765
NC_035085.1	59829699	.	T	C	.	.	MAF_INRAE=39.167;MAF_USDA=25.882
NC_035085.1	59829724	.	A	C	.	.	MAF_INRAE=15.789;MAF_USDA=14.118
NC_035085.1	59829766	.	A	C	.	.	MAF_USDA=1.639
NC_035085.1	59829869	.	G	A	.	.	MAF_USDA=2.459
NC_035085.1	59829906	.	T	G	.	.	MAF_USDA=1.639
NC_035085.1	59829933	.	C	T	.	.	MAF_INRAE=12.025
NC_035085.1	59829978	.	C	T	.	.	MAF_INRAE=29.114;MAF_USDA=43.529
NC_035085.1	59830005	.	G	C	.	.	MAF_USDA=4.918
NC_035085.1	59830032	.	T	G	.	.	MAF_INRAE=15.823;MAF_USDA=14.706
NC_035085.1	59830095	.	C	T	.	.	MAF_INRAE=44.937
NC_035085.1	59830156	.	A	C	.	.	MAF_USDA=2.941
NC_035085.1	59830164	.	T	A	.	.	MAF_INRAE=14.167
NC_035085.1	59830178	.	A	G	.	.	MAF_USDA=3.279
NC_035085.1	59830313	.	T	G	.	.	MAF_INRAE=22.785;MAF_USDA=21.176
NC_035085.1	59830411	.	A	C	.	.	MAF_USDA=1.639
NC_035085.1	59830703	.	C	T	.	.	MAF_USDA=1.639
NC_035085.1	59830791	.	T	A	.	.	MAF_USDA=4.706
NC_035085.1	59830800	.	C	T	.	.	MAF_INRAE=29.747;MAF_USDA=23.529
NC_035085.1	59830817	.	A	T	.	.	MAF_USDA=10.0
NC_035085.1	59830827	.	A	C	.	.	MAF_USDA=4.706
NC_035085.1	59830843	.	C	A	.	.	MAF_USDA=1.639
NC_035085.1	59830844	.	C	A	.	.	MAF_USDA=1.639
NC_035085.1	59830949	.	G	A	.	.	MAF_USDA=1.639
NC_035085.1	59830951	.	A	G	.	.	MAF_INRAE=27.215;MAF_USDA=7.647
NC_035085.1	59830965	.	C	T	.	.	MAF_USDA=2.459
NC_035085.1	59831029	.	G	A	.	.	MAF_INRAE=26.582;MAF_USDA=8.235
NC_035085.1	59831034	.	T	G	.	.	MAF_INRAE=15.789
NC_035085.1	59831198	.	C	A	.	.	MAF_USDA=2.459
NC_035085.1	59831327	.	A	T	.	.	MAF_USDA=7.377
NC_035085.1	59831339	.	C	A	.	.	MAF_USDA=3.279
NC_035085.1	59831379	.	T	A	.	.	MAF_USDA=4.918
NC_035085.1	59831380	.	G	A	.	.	MAF_USDA=4.098
NC_035085.1	59831381	.	A	T	.	.	MAF_USDA=3.279
NC_035085.1	59831383	.	T	G	.	.	MAF_USDA=1.639
NC_035085.1	59831534	.	C	A	.	.	MAF_USDA=3.279
NC_035085.1	59831546	.	C	A	.	.	MAF_USDA=14.754
NC_035085.1	59831547	.	T	G	.	.	MAF_USDA=14.754
NC_035085.1	59831556	.	C	T	.	.	MAF_INRAE=17.089;MAF_USDA=5.738
NC_035085.1	59831557	.	A	G	.	.	MAF_INRAE=2.5;MAF_USDA=12.941
NC_035085.1	59831620	.	T	A	.	.	MAF_INRAE=2.5
NC_035085.1	59831678	.	C	T	.	.	MAF_INRAE=18.354;MAF_USDA=17.059
NC_035085.1	59831718	.	C	A	.	.	MAF_INRAE=27.215;MAF_USDA=3.279
NC_035085.1	59831735	.	C	T	.	.	MAF_USDA=10.417
NC_035085.1	59831778	.	G	A	.	.	MAF_INRAE=16.456;MAF_USDA=2.459
NC_035085.1	59831786	.	A	G	.	.	MAF_INRAE=18.354;MAF_USDA=17.059
NC_035085.1	59831846	.	G	A	.	.	MAF_USDA=2.459
NC_035085.1	59831918	.	T	C	.	.	MAF_INRAE=2.5;MAF_USDA=11.765
NC_035085.1	59831949	.	A	C	.	.	MAF_INRAE=49.367;MAF_USDA=45.882
NC_035085.1	59831961	.	G	A	.	.	MAF_INRAE=15.789
NC_035085.1	59832184	.	T	A	.	.	MAF_USDA=1.667
NC_035085.1	59832233	.	GAAACAC	GAAACAT	.	.	MAF_USDA=20.833
NC_035085.1	59832322	.	A	T	.	.	MAF_INRAE=20.886;MAF_USDA=27.647
NC_035085.1	59832415	.	C	A	.	.	MAF_INRAE=16.456;MAF_USDA=9.412
NC_035085.1	59832468	.	C	T	.	.	MAF_USDA=1.639
NC_035085.1	59832479	.	C	T	.	.	MAF_USDA=1.639
NC_035085.1	59832545	.	G	A	.	.	MAF_INRAE=16.456;MAF_USDA=6.557
NC_035085.1	59832548	.	A	C	.	.	MAF_INRAE=18.333;MAF_USDA=6.557
NC_035085.1	59832549	.	G	C	.	.	MAF_INRAE=18.333;MAF_USDA=6.557
NC_035085.1	59832920	.	G	A	.	.	MAF_INRAE=12.658;MAF_USDA=4.118
NC_035085.1	59832931	.	T	G	.	.	MAF_INRAE=3.165
NC_035085.1	59832950	.	A	G	.	.	MAF_INRAE=5.063;MAF_USDA=12.353
NC_035085.1	59832965	.	A	T	.	.	MAF_USDA=4.706
NC_035085.1	59832966	.	G	T	.	.	MAF_USDA=4.706
NC_035085.1	59832980	.	G	T	.	.	MAF_INRAE=8.228;MAF_USDA=11.475
NC_035085.1	59833020	.	G	T	.	.	MAF_USDA=1.639
NC_035085.1	59833068	.	C	A	.	.	MAF_INRAE=2.5;MAF_USDA=12.353
NC_035085.1	59833157	.	G	A	.	.	MAF_INRAE=2.5;MAF_USDA=11.765
NC_035085.1	59833264	.	C	G	.	.	MAF_INRAE=15.789;MAF_USDA=12.353
NC_035085.1	59833307	.	T	C	.	.	MAF_INRAE=12.658;MAF_USDA=4.118
NC_035085.1	59833513	.	C	A	.	.	MAF_INRAE=12.658;MAF_USDA=4.118
NC_035085.1	59833703	.	G	T	.	.	MAF_USDA=2.542
NC_035085.1	59833727	.	G	A	.	.	MAF_USDA=4.918
NC_035085.1	59833784	.	G	A	.	.	MAF_INRAE=29.114;MAF_USDA=22.941
NC_035085.1	59833790	.	C	T	.	.	MAF_USDA=1.639
NC_035085.1	59833959	.	G	A	.	.	MAF_INRAE=16.456;MAF_USDA=6.557
NC_035085.1	59833977	.	T	A	.	.	MAF_USDA=12.5
NC_035085.1	59833978	.	T	A	.	.	MAF_USDA=41.667
NC_035085.1	59833979	.	T	A	.	.	MAF_USDA=22.917
NC_035085.1	59834031	.	C	A	.	.	MAF_INRAE=27.215;MAF_USDA=6.471
NC_035085.1	59834055	.	G	T	.	.	MAF_INRAE=16.456;MAF_USDA=11.765
NC_035085.1	59834113	.	G	A	.	.	MAF_USDA=22.917
NC_035085.1	59834153	.	G	A	.	.	MAF_INRAE=45.57;MAF_USDA=24.118
NC_035085.1	59834216	.	C	A	.	.	MAF_USDA=3.279
NC_035085.1	59834263	.	G	A	.	.	MAF_INRAE=16.456;MAF_USDA=6.557
NC_035085.1	59834272	.	T	C	.	.	MAF_INRAE=18.354;MAF_USDA=17.059
NC_035085.1	59834295	.	G	C	.	.	MAF_INRAE=8.228;MAF_USDA=1.639
NC_035085.1	59834309	.	A	C	.	.	MAF_INRAE=8.228;MAF_USDA=1.639
NC_035085.1	59834329	.	C	A	.	.	MAF_USDA=1.639
NC_035085.1	59834370	.	C	T	.	.	MAF_INRAE=2.5
NC_035085.1	59834444	.	C	A	.	.	MAF_USDA=1.765
NC_035085.1	59834463	.	T	G	.	.	MAF_INRAE=15.789
NC_035085.1	59834566	.	C	A	.	.	MAF_USDA=4.918
NC_035085.1	59834579	.	G	A	.	.	MAF_USDA=2.459
NC_035085.1	59834793	.	G	A	.	.	MAF_INRAE=8.228;MAF_USDA=1.639
NC_035085.1	59835001	.	T	C	.	.	MAF_INRAE=16.456;MAF_USDA=6.557
NC_035085.1	59835119	.	T	A	.	.	MAF_USDA=1.639
NC_035085.1	59835120	.	C	A	.	.	MAF_USDA=1.639
NC_035085.1	59835121	.	A	C	.	.	MAF_USDA=1.639
NC_035085.1	59835133	.	T	C	.	.	MAF_INRAE=16.456;MAF_USDA=1.639
NC_035085.1	59835215	.	C	A	.	.	MAF_USDA=2.459
NC_035085.1	59835266	.	C	T	.	.	MAF_INRAE=17.089;MAF_USDA=10.0
NC_035085.1	59835404	.	G	A	.	.	MAF_USDA=1.639
NC_035085.1	59835461	.	A	C	.	.	MAF_USDA=6.557
NC_035085.1	59835531	.	T	C	.	.	MAF_USDA=10.417
NC_035085.1	59835579	.	A	G	.	.	MAF_INRAE=2.5;MAF_USDA=12.353
NC_035085.1	59835616	.	C	T	.	.	MAF_INRAE=16.456;MAF_USDA=6.557
NC_035085.1	59835660	.	C	G	.	.	MAF_INRAE=16.456;MAF_USDA=6.557
NC_035085.1	59835693	.	A	G	.	.	MAF_INRAE=2.5
NC_035085.1	59835733	.	C	T	.	.	MAF_USDA=1.639
NC_035085.1	59835780	.	A	C	.	.	MAF_USDA=1.639
NC_035085.1	59835828	.	G	C	.	.	MAF_USDA=1.639
NC_035085.1	59835831	.	C	T	.	.	MAF_USDA=1.639
NC_035085.1	59835850	.	T	A	.	.	MAF_USDA=1.639
NC_035085.1	59835889	.	G	T	.	.	MAF_INRAE=2.5
NC_035085.1	59835893	.	G	A	.	.	MAF_USDA=4.098
NC_035085.1	59835903	.	C	A	.	.	MAF_INRAE=15.789
NC_035085.1	59835930	.	G	A	.	.	MAF_INRAE=2.5;MAF_USDA=14.706
NC_035085.1	59835989	.	A	G	.	.	MAF_USDA=1.639
NC_035085.1	59836119	.	T	A	.	.	MAF_INRAE=16.456;MAF_USDA=6.557
NC_035085.1	59836135	.	T	C	.	.	MAF_INRAE=16.456;MAF_USDA=1.639
NC_035085.1	59836160	.	G	A	.	.	MAF_USDA=4.167
NC_035085.1	59836248	.	A	T	.	.	MAF_INRAE=16.456;MAF_USDA=1.639
NC_035085.1	59836249	.	A	G	.	.	MAF_INRAE=45.57;MAF_USDA=25.294
NC_035085.1	59836272	.	G	A	.	.	MAF_USDA=4.706
NC_035085.1	59836356	.	G	T	.	.	MAF_USDA=1.639
NC_035085.1	59836357	.	G	A	.	.	MAF_INRAE=8.228;MAF_USDA=1.639
NC_035085.1	59836383	.	A	T	.	.	MAF_INRAE=13.291;MAF_USDA=10.588
NC_035085.1	59836384	.	C	T	.	.	MAF_INRAE=15.789;MAF_USDA=12.353
NC_035085.1	59836460	.	C	T	.	.	MAF_USDA=4.098
NC_035085.1	59836512	.	T	G	.	.	MAF_USDA=1.639
NC_035085.1	59836607	.	T	G	.	.	MAF_USDA=2.941
NC_035085.1	59836629	.	T	G	.	.	MAF_USDA=1.639
NC_035085.1	59836649	.	G	T	.	.	MAF_USDA=10.588
NC_035085.1	59836717	.	C	A	.	.	MAF_USDA=16.471
NC_035085.1	59836790	.	A	G	.	.	MAF_USDA=2.381
NC_035085.1	59836801	.	C	T	.	.	MAF_USDA=6.557
NC_035085.1	59836853	.	T	C	.	.	MAF_INRAE=38.608;MAF_USDA=42.941
NC_035085.1	59836966	.	A	G	.	.	MAF_INRAE=16.456;MAF_USDA=7.377
NC_035085.1	59836969	.	G	T	.	.	MAF_INRAE=17.089;MAF_USDA=15.294
NC_035085.1	59837291	.	C	T	.	.	MAF_INRAE=2.5;MAF_USDA=12.353
NC_035085.1	59837322	.	T	C	.	.	MAF_USDA=1.639
NC_035085.1	59837323	.	C	T	.	.	MAF_USDA=1.639
NC_035085.1	59837328	.	T	C	.	.	MAF_INRAE=3.333;MAF_USDA=20.833
NC_035085.1	59837338	.	A	C	.	.	MAF_USDA=15.882
NC_035085.1	59837362	.	T	A	.	.	MAF_INRAE=2.5;MAF_USDA=11.765
NC_035085.1	59837406	.	G	A	.	.	MAF_INRAE=16.456;MAF_USDA=4.918
NC_035085.1	59837580	.	T	G	.	.	MAF_USDA=1.639
NC_035085.1	59837681	.	G	A	.	.	MAF_INRAE=12.658;MAF_USDA=10.588
NC_035085.1	59837754	.	A	C	.	.	MAF_INRAE=27.215;MAF_USDA=7.059
NC_035085.1	59837824	.	G	A	.	.	MAF_INRAE=5.263;MAF_USDA=8.235
NC_035085.1	59838042	.	T	C	.	.	MAF_INRAE=8.228;MAF_USDA=12.353
NC_035085.1	59838128	.	C	G	.	.	MAF_INRAE=43.671;MAF_USDA=11.765
NC_035085.1	59838457	.	C	T	.	.	MAF_INRAE=16.456;MAF_USDA=7.647
NC_035085.1	59838636	.	C	T	.	.	MAF_USDA=5.738
NC_035085.1	59838721	.	C	T	.	.	MAF_USDA=34.118
NC_035085.1	59838722	.	G	A	.	.	MAF_USDA=18.235
NC_035085.1	59838726	.	T	C	.	.	MAF_USDA=8.235
NC_035085.1	59838735	.	G	A	.	.	MAF_USDA=18.75
NC_035085.1	59838736	.	A	C	.	.	MAF_USDA=6.471
NC_035085.1	59838738	.	C	T	.	.	MAF_USDA=14.583
NC_035085.1	59838898	.	G	A	.	.	MAF_INRAE=15.789;MAF_USDA=11.176
NC_035085.1	59838913	.	A	T	.	.	MAF_USDA=2.459
NC_035085.1	59838917	.	T	A	.	.	MAF_INRAE=2.5
NC_035085.1	59838918	.	A	G	.	.	MAF_USDA=2.459
NC_035085.1	59838949	.	T	G	.	.	MAF_USDA=1.639
NC_035085.1	59838951	.	T	G	.	.	MAF_INRAE=2.5;MAF_USDA=11.765
NC_035085.1	59838984	.	T	G	.	.	MAF_INRAE=5.263;MAF_USDA=12.353
NC_035085.1	59838985	.	C	T	.	.	MAF_USDA=12.353
NC_035085.1	59838991	.	T	G	.	.	MAF_INRAE=15.789;MAF_USDA=8.824
NC_035085.1	59839029	.	G	A	.	.	MAF_INRAE=43.671;MAF_USDA=12.353
NC_035085.1	59839046	.	G	T	.	.	MAF_USDA=2.459
NC_035085.1	59839049	.	C	G	.	.	MAF_USDA=4.098
NC_035085.1	59839076	.	C	T	.	.	MAF_INRAE=8.228;MAF_USDA=10.588
NC_035085.1	59839119	.	G	A	.	.	MAF_INRAE=16.456;MAF_USDA=8.235
NC_035085.1	59839154	.	T	G	.	.	MAF_USDA=1.639
NC_035085.1	59839175	.	CTAG	CTAA	.	.	MAF_USDA=14.583
NC_035085.1	59839178	.	G	A	.	.	MAF_INRAE=12.025
NC_035085.1	59839197	.	T	A	.	.	MAF_INRAE=43.671;MAF_USDA=17.059
NC_035085.1	59839481	.	C	T	.	.	MAF_INRAE=2.5;MAF_USDA=13.529
NC_035085.1	59839535	.	G	A	.	.	MAF_INRAE=2.5;MAF_USDA=12.941
NC_035085.1	59839616	.	G	T	.	.	MAF_USDA=1.639
NC_035085.1	59839658	.	C	T	.	.	MAF_USDA=1.667
NC_035085.1	59839660	.	T	G	.	.	MAF_USDA=1.667
NC_035085.1	59839726	.	T	A	.	.	MAF_USDA=8.333
NC_035085.1	59839763	.	A	C	.	.	MAF_USDA=10.417
NC_035085.1	59839768	.	C	A	.	.	MAF_INRAE=8.228
NC_035085.1	59839788	.	C	T	.	.	MAF_INRAE=8.228;MAF_USDA=9.412
NC_035085.1	59839814	.	T	G	.	.	MAF_INRAE=2.5;MAF_USDA=12.941
NC_035085.1	59839838	.	G	C	.	.	MAF_INRAE=14.557;MAF_USDA=22.941
NC_035085.1	59839890	.	G	T	.	.	MAF_USDA=1.639
NC_035085.1	59839919	.	GCCC	GCCT	.	.	MAF_USDA=12.5
NC_035085.1	59839922	.	C	T	.	.	MAF_INRAE=15.0
NC_035085.1	59839944	.	T	A	.	.	MAF_INRAE=16.456;MAF_USDA=12.353
NC_035085.1	59840064	.	A	T	.	.	MAF_INRAE=2.5;MAF_USDA=13.529
NC_035085.1	59840068	.	A	C	.	.	MAF_INRAE=2.5;MAF_USDA=13.529
NC_035085.1	59840071	.	G	T	.	.	MAF_INRAE=2.5;MAF_USDA=13.529
NC_035085.1	59840108	.	A	G	.	.	MAF_USDA=9.412
NC_035085.1	59840146	.	G	T	.	.	MAF_INRAE=16.456;MAF_USDA=7.647
NC_035085.1	59840147	.	C	T	.	.	MAF_INRAE=18.333;MAF_USDA=7.059
NC_035085.1	59840157	.	T	C	.	.	MAF_INRAE=34.81;MAF_USDA=45.294
NC_035085.1	59840190	.	A	T	.	.	MAF_INRAE=12.658;MAF_USDA=7.647
NC_035085.1	59840211	.	C	T	.	.	MAF_USDA=1.639
NC_035085.1	59840218	.	C	A	.	.	MAF_INRAE=12.658;MAF_USDA=10.0
NC_035085.1	59840360	.	T	G	.	.	MAF_INRAE=12.658;MAF_USDA=24.706
NC_035085.1	59840378	.	G	A	.	.	MAF_USDA=1.639
NC_035085.1	59840385	.	T	G	.	.	MAF_INRAE=14.557;MAF_USDA=20.588
NC_035085.1	59840398	.	C	T	.	.	MAF_INRAE=31.013;MAF_USDA=28.571
NC_035085.1	59840410	.	C	T	.	.	MAF_USDA=2.5
NC_035085.1	59840411	.	T	C	.	.	MAF_USDA=2.5
NC_035085.1	59840412	.	G	A	.	.	MAF_USDA=2.5
NC_035085.1	59840413	.	A	G	.	.	MAF_USDA=2.5
NC_035085.1	59840487	.	A	G	.	.	MAF_INRAE=29.114;MAF_USDA=14.881
NC_035085.1	59840578	.	C	T	.	.	MAF_INRAE=15.823;MAF_USDA=7.143
NC_035085.1	59840598	.	T	C	.	.	MAF_INRAE=16.456;MAF_USDA=11.31
NC_035085.1	59840640	.	A	C	.	.	MAF_INRAE=29.114;MAF_USDA=15.294
NC_035085.1	59840668	.	T	A	.	.	MAF_USDA=10.0
NC_035085.1	59840679	.	A	G	.	.	MAF_INRAE=16.456;MAF_USDA=7.647
NC_035085.1	59840681	.	G	A	.	.	MAF_USDA=2.459
NC_035085.1	59840793	.	G	A	.	.	MAF_USDA=2.459
NC_035085.1	59840795	.	C	T	.	.	MAF_USDA=1.639
NC_035085.1	59840869	.	G	T	.	.	MAF_USDA=1.639
NC_035085.1	59840896	.	C	T	.	.	MAF_USDA=2.459
NC_035085.1	59840926	.	C	A	.	.	MAF_INRAE=17.089;MAF_USDA=12.353
NC_035085.1	59840945	.	G	A	.	.	MAF_INRAE=12.658;MAF_USDA=10.0
NC_035085.1	59841014	.	G	A	.	.	MAF_INRAE=16.456;MAF_USDA=7.059
NC_035085.1	59841021	.	G	A	.	.	MAF_INRAE=2.5
NC_035085.1	59841024	.	T	A	.	.	MAF_USDA=3.529
NC_035085.1	59841105	.	A	T	.	.	MAF_USDA=1.639
NC_035085.1	59841169	.	A	T	.	.	MAF_USDA=1.639
NC_035085.1	59841199	.	C	T	.	.	MAF_INRAE=12.025;MAF_USDA=7.647
NC_035085.1	59841285	.	C	T	.	.	MAF_USDA=2.459
NC_035085.1	59841290	.	T	C	.	.	MAF_INRAE=29.114;MAF_USDA=21.176
NC_035085.1	59841296	.	A	G	.	.	MAF_INRAE=29.114;MAF_USDA=21.176
NC_035085.1	59841303	.	A	C	.	.	MAF_INRAE=29.114;MAF_USDA=21.765
NC_035085.1	59841415	.	G	A	.	.	MAF_USDA=1.639
NC_035085.1	59841484	.	A	G	.	.	MAF_INRAE=15.0;MAF_USDA=4.918
NC_035085.1	59841661	.	G	A	.	.	MAF_INRAE=26.316;MAF_USDA=1.639
NC_035085.1	59841665	.	G	A	.	.	MAF_INRAE=2.5
NC_035085.1	59841686	.	C	G	.	.	MAF_USDA=2.459
NC_035085.1	59841721	.	C	T	.	.	MAF_INRAE=15.789;MAF_USDA=3.333
NC_035085.1	59841902	.	T	G	.	.	MAF_USDA=14.706
NC_035085.1	59841934	.	C	T	.	.	MAF_INRAE=28.481;MAF_USDA=17.059
NC_035085.1	59841991	.	G	A	.	.	MAF_INRAE=16.456;MAF_USDA=7.059
NC_035085.1	59842055	.	T	G	.	.	MAF_USDA=1.639
NC_035085.1	59842117	.	G	A	.	.	MAF_USDA=29.167
NC_035085.1	59842177	.	A	G	.	.	MAF_USDA=1.639
NC_035085.1	59842238	.	A	G	.	.	MAF_USDA=1.639
NC_035085.1	59842239	.	C	T	.	.	MAF_INRAE=41.772;MAF_USDA=37.647
NC_035085.1	59842348	.	C	G	.	.	MAF_INRAE=30.0;MAF_USDA=5.294
NC_035085.1	59842391	.	A	G	.	.	MAF_INRAE=15.833;MAF_USDA=4.918
NC_035085.1	59842402	.	G	T	.	.	MAF_USDA=5.738
NC_035085.1	59842421	.	C	A	.	.	MAF_INRAE=12.658;MAF_USDA=4.118
NC_035085.1	59842429	.	A	T	.	.	MAF_INRAE=16.456;MAF_USDA=7.059
NC_035085.1	59842554	.	T	A	.	.	MAF_USDA=2.459
NC_035085.1	59842710	.	A	G	.	.	MAF_INRAE=10.526;MAF_USDA=3.529
NC_035085.1	59842767	.	T	C	.	.	MAF_INRAE=2.5;MAF_USDA=14.706
NC_035085.1	59842819	.	G	A	.	.	MAF_USDA=2.459
NC_035085.1	59842830	.	G	T	.	.	MAF_USDA=5.738
NC_035085.1	59842837	.	C	T	.	.	MAF_USDA=12.5
NC_035085.1	59842856	.	C	A	.	.	MAF_INRAE=14.167;MAF_USDA=9.524
NC_035085.1	59843004	.	T	A	.	.	MAF_INRAE=16.667;MAF_USDA=11.905
NC_035085.1	59843032	.	A	T	.	.	MAF_USDA=1.639
NC_035085.1	59843035	.	G	A	.	.	MAF_USDA=1.639
NC_035085.1	59843036	.	T	G	.	.	MAF_USDA=1.639
NC_035085.1	59843043	.	C	A	.	.	MAF_USDA=1.639
NC_035085.1	59843077	.	C	T	.	.	MAF_INRAE=8.228;MAF_USDA=1.639
NC_035085.1	59843125	.	T	G	.	.	MAF_USDA=1.639
NC_035085.1	59843774	.	C	G	.	.	MAF_USDA=1.639
NC_035085.1	59843870	.	T	C	.	.	MAF_INRAE=10.127
NC_035085.1	59843871	.	A	G	.	.	MAF_INRAE=29.114;MAF_USDA=48.214
NC_035085.1	59843886	.	A	G	.	.	MAF_INRAE=12.658;MAF_USDA=7.647
NC_035085.1	59844009	.	G	T	.	.	MAF_INRAE=14.167;MAF_USDA=9.016
NC_035085.1	59844015	.	C	T	.	.	MAF_INRAE=10.526;MAF_USDA=7.647
NC_035085.1	59844032	.	T	G	.	.	MAF_INRAE=14.167
NC_035085.1	59844128	.	C	A	.	.	MAF_USDA=1.639
NC_035085.1	59844174	.	T	C	.	.	MAF_INRAE=10.127;MAF_USDA=15.294
NC_035085.1	59844325	.	T	C	.	.	MAF_INRAE=15.789
NC_035085.1	59844411	.	A	T	.	.	MAF_INRAE=15.789;MAF_USDA=45.882
NC_035085.1	59844412	.	T	A	.	.	MAF_USDA=45.882
NC_035085.1	59844557	.	A	G	.	.	MAF_INRAE=15.19;MAF_USDA=10.0
NC_035085.1	59844731	.	A	C	.	.	MAF_USDA=9.016
NC_035085.1	59844749	.	T	C	.	.	MAF_USDA=5.294
NC_035085.1	59844782	.	C	A	.	.	MAF_USDA=2.353
NC_035085.1	59844857	.	G	T	.	.	MAF_INRAE=2.5;MAF_USDA=3.279
NC_035085.1	59844878	.	G	A	.	.	MAF_INRAE=33.544;MAF_USDA=27.083
NC_035085.1	59844943	.	C	A	.	.	MAF_USDA=1.639
NC_035085.1	59844997	.	T	C	.	.	MAF_INRAE=32.278;MAF_USDA=18.235
NC_035085.1	59845067	.	G	T	.	.	MAF_USDA=7.647
NC_035085.1	59845269	.	C	A	.	.	MAF_USDA=1.639
NC_035085.1	59845317	.	C	T	.	.	MAF_USDA=2.083
NC_035085.1	59845492	.	C	A	.	.	MAF_INRAE=26.316
NC_035085.1	59845600	.	C	A	.	.	MAF_INRAE=16.667
NC_035085.1	59845746	.	T	A	.	.	MAF_USDA=2.459
NC_035085.1	59845824	.	C	A	.	.	MAF_USDA=1.639
NC_035085.1	59845859	.	G	A	.	.	MAF_USDA=1.639
NC_035085.1	59845918	.	A	T	.	.	MAF_INRAE=48.734;MAF_USDA=33.529
NC_035085.1	59845939	.	A	T	.	.	MAF_INRAE=38.608;MAF_USDA=25.882
NC_035085.1	59846026	.	T	C	.	.	MAF_USDA=5.294
NC_035085.1	59846031	.	C	T	.	.	MAF_INRAE=2.5
NC_035085.1	59846071	.	A	T	.	.	MAF_USDA=2.941
NC_035085.1	59846094	.	T	C	.	.	MAF_USDA=2.459
NC_035085.1	59846216	.	C	T	.	.	MAF_USDA=9.412
NC_035085.1	59846240	.	C	A	.	.	MAF_USDA=3.529
NC_035085.1	59846248	.	T	A	.	.	MAF_INRAE=45.57;MAF_USDA=34.118
NC_035085.1	59846249	.	A	C	.	.	MAF_INRAE=15.0
NC_035085.1	59846319	.	C	T	.	.	MAF_INRAE=16.456
NC_035085.1	59846473	.	G	T	.	.	MAF_INRAE=15.789;MAF_USDA=12.353
NC_035085.1	59846558	.	G	T	.	.	MAF_USDA=15.574
NC_035085.1	59846596	.	T	G	.	.	MAF_USDA=21.311
NC_035085.1	59846638	.	A	C	.	.	MAF_USDA=1.639
NC_035085.1	59846661	.	A	G	.	.	MAF_INRAE=47.468;MAF_USDA=35.882
NC_035085.1	59846710	.	T	C	.	.	MAF_USDA=1.639
NC_035085.1	59846711	.	T	G	.	.	MAF_INRAE=47.468;MAF_USDA=40.588
NC_035085.1	59846747	.	T	C	.	.	MAF_INRAE=5.263
NC_035085.1	59846779	.	C	T	.	.	MAF_USDA=3.279
NC_035085.1	59846788	.	G	T	.	.	MAF_USDA=3.279
NC_035085.1	59846804	.	G	T	.	.	MAF_USDA=37.647
NC_035085.1	59846821	.	G	C	.	.	MAF_USDA=38.824
NC_035085.1	59846828	.	C	T	.	.	MAF_USDA=3.279
NC_035085.1	59846848	.	T	C	.	.	MAF_USDA=25.294
NC_035085.1	59846851	.	C	T	.	.	MAF_USDA=12.353
NC_035085.1	59846872	.	G	T	.	.	MAF_USDA=1.639
NC_035085.1	59846883	.	G	A	.	.	MAF_USDA=6.25
NC_035085.1	59846898	.	C	T	.	.	MAF_USDA=10.588
NC_035085.1	59846905	.	C	T	.	.	MAF_USDA=32.353
NC_035085.1	59847132	.	A	G	.	.	MAF_INRAE=1.667
NC_035085.1	59847135	.	G	A	.	.	MAF_USDA=45.652
NC_035085.1	59847176	.	T	C	.	.	MAF_USDA=14.706
NC_035085.1	59847183	.	C	G	.	.	MAF_INRAE=26.316;MAF_USDA=9.412
NC_035085.1	59847189	.	G	A	.	.	MAF_USDA=15.882
NC_035085.1	59847192	.	A	G	.	.	MAF_USDA=15.294
NC_035085.1	59847279	.	T	C	.	.	MAF_INRAE=16.667;MAF_USDA=10.0
NC_035085.1	59847284	.	C	T	.	.	MAF_INRAE=15.0;MAF_USDA=6.557
NC_035085.1	59847350	.	C	T	.	.	MAF_INRAE=34.177;MAF_USDA=18.824
NC_035085.1	59847690	.	G	A	.	.	MAF_USDA=12.353
NC_035085.1	59847711	.	A	C	.	.	MAF_INRAE=45.57;MAF_USDA=35.294
NC_035085.1	59847796	.	C	A	.	.	MAF_INRAE=5.696;MAF_USDA=17.857
NC_035085.1	59847804	.	C	A	.	.	MAF_INRAE=45.57;MAF_USDA=33.529
NC_035085.1	59847807	.	T	C	.	.	MAF_INRAE=43.333;MAF_USDA=33.529
NC_035085.1	59847866	.	T	C	.	.	MAF_INRAE=15.0;MAF_USDA=4.918
NC_035085.1	59847883	.	T	G	.	.	MAF_INRAE=45.57;MAF_USDA=44.118
NC_035085.1	59848009	.	G	T	.	.	MAF_INRAE=45.57;MAF_USDA=34.706
NC_035085.1	59848064	.	T	A	.	.	MAF_INRAE=45.57;MAF_USDA=34.118
NC_035085.1	59848070	.	G	A	.	.	MAF_USDA=13.934
NC_035085.1	59848079	.	G	A	.	.	MAF_USDA=14.118
NC_035085.1	59848114	.	A	C	.	.	MAF_USDA=4.918
NC_035085.1	59848131	.	C	T	.	.	MAF_INRAE=45.57;MAF_USDA=34.118
NC_035085.1	59848269	.	A	G	.	.	MAF_INRAE=15.789;MAF_USDA=3.279
NC_035085.1	59848312	.	A	G	.	.	MAF_INRAE=34.177;MAF_USDA=18.824
NC_035085.1	59848323	.	T	G	.	.	MAF_USDA=2.459
NC_035085.1	59848343	.	A	G	.	.	MAF_INRAE=44.937;MAF_USDA=34.706
NC_035085.1	59848363	.	T	G	.	.	MAF_INRAE=5.263;MAF_USDA=10.417
NC_035085.1	59848426	.	T	A	.	.	MAF_USDA=2.459
NC_035085.1	59848440	.	T	A	.	.	MAF_USDA=2.459
NC_035085.1	59848442	.	G	A	.	.	MAF_USDA=12.353
NC_035085.1	59848488	.	G	T	.	.	MAF_INRAE=39.873;MAF_USDA=15.882
NC_035085.1	59848575	.	C	T	.	.	MAF_INRAE=44.937;MAF_USDA=34.706
NC_035085.1	59848602	.	G	A	.	.	MAF_INRAE=8.228;MAF_USDA=1.639
NC_035085.1	59848603	.	T	C	.	.	MAF_INRAE=43.333;MAF_USDA=34.706
NC_035085.1	59848679	.	G	A	.	.	MAF_USDA=1.639
NC_035085.1	59848714	.	G	T	.	.	MAF_INRAE=45.57;MAF_USDA=32.941
NC_035085.1	59848726	.	C	T	.	.	MAF_USDA=4.098
NC_035085.1	59848729	.	A	T	.	.	MAF_INRAE=20.253;MAF_USDA=14.706
NC_035085.1	59848737	.	G	A	.	.	MAF_INRAE=16.667;MAF_USDA=13.529
NC_035085.1	59848755	.	G	T	.	.	MAF_INRAE=15.789
NC_035085.1	59848788	.	C	T	.	.	MAF_INRAE=45.57;MAF_USDA=34.706
NC_035085.1	59848822	.	T	G	.	.	MAF_INRAE=2.5;MAF_USDA=3.279
NC_035085.1	59848833	.	T	C	.	.	MAF_INRAE=20.253;MAF_USDA=14.706
NC_035085.1	59848868	.	C	A	.	.	MAF_INRAE=44.937;MAF_USDA=34.118
NC_035085.1	59848888	.	C	T	.	.	MAF_INRAE=3.165;MAF_USDA=10.417
NC_035085.1	59848912	.	T	G	.	.	MAF_USDA=11.765
NC_035085.1	59848995	.	C	T	.	.	MAF_USDA=3.279
NC_035085.1	59849015	.	A	G	.	.	MAF_INRAE=46.203;MAF_USDA=35.119
NC_035085.1	59849032	.	C	T	.	.	MAF_INRAE=22.5;MAF_USDA=9.016
NC_035085.1	59849041	.	C	T	.	.	MAF_INRAE=2.5
NC_035085.1	59849043	.	G	T	.	.	MAF_INRAE=2.5
NC_035085.1	59849090	.	C	T	.	.	MAF_INRAE=5.0;MAF_USDA=4.167
NC_035085.1	59849091	.	A	C	.	.	MAF_INRAE=5.833
NC_035085.1	59849128	.	A	G	.	.	MAF_INRAE=25.833
NC_035085.1	59849131	.	A	G	.	.	MAF_INRAE=25.833
NC_035085.1	59849142	.	C	T	.	.	MAF_INRAE=29.167
NC_035085.1	59849143	.	C	A	.	.	MAF_INRAE=29.167
NC_035085.1	59849164	.	T	C	.	.	MAF_USDA=41.667
NC_035085.1	59849176	.	G	A	.	.	MAF_INRAE=36.667;MAF_USDA=24.405
NC_035085.1	59849177	.	C	A	.	.	MAF_USDA=1.695
NC_035085.1	59849198	.	T	C	.	.	MAF_INRAE=19.167;MAF_USDA=19.412
NC_035085.1	59849207	.	G	A	.	.	MAF_INRAE=17.5
NC_035085.1	59849254	.	A	G	.	.	MAF_INRAE=43.038;MAF_USDA=32.353
NC_035085.1	59849267	.	A	T	.	.	MAF_INRAE=4.167
NC_035085.1	59849295	.	G	A	.	.	MAF_INRAE=31.579;MAF_USDA=8.197
NC_035085.1	59849377	.	A	C	.	.	MAF_INRAE=1.667
NC_035085.1	59849382	.	A	T	.	.	MAF_USDA=12.295
NC_035085.1	59849400	.	C	T	.	.	MAF_INRAE=1.667
NC_035085.1	59849448	.	C	A	.	.	MAF_USDA=6.25
NC_035085.1	59849450	.	C	T	.	.	MAF_USDA=6.25
NC_035085.1	59849487	.	C	A	.	.	MAF_INRAE=21.667;MAF_USDA=8.197
NC_035085.1	59849505	.	G	T	.	.	MAF_INRAE=15.789;MAF_USDA=1.639
NC_035085.1	59849532	.	C	T	.	.	MAF_INRAE=45.57
NC_035085.1	59849612	.	T	G	.	.	MAF_INRAE=31.579;MAF_USDA=9.836
NC_035085.1	59849759	.	T	G	.	.	MAF_INRAE=16.456;MAF_USDA=5.738
NC_035085.1	59849806	.	A	C	.	.	MAF_INRAE=45.57;MAF_USDA=34.118
NC_035085.1	59849844	.	A	C	.	.	MAF_USDA=3.279
NC_035085.1	59849878	.	G	T	.	.	MAF_INRAE=16.667;MAF_USDA=25.0
NC_035085.1	59849913	.	C	T	.	.	MAF_USDA=14.754
NC_035085.1	59849996	.	T	G	.	.	MAF_INRAE=15.789
NC_035085.1	59850067	.	A	C	.	.	MAF_INRAE=39.241;MAF_USDA=16.471
NC_035085.1	59850095	.	T	A	.	.	MAF_INRAE=15.0;MAF_USDA=10.656
NC_035085.1	59850127	.	C	A	.	.	MAF_USDA=4.167
NC_035085.1	59850132	.	G	C	.	.	MAF_INRAE=15.19;MAF_USDA=7.647
NC_035085.1	59850145	.	A	G	.	.	MAF_INRAE=32.278;MAF_USDA=43.529
NC_035085.1	59850189	.	A	C	.	.	MAF_INRAE=16.667;MAF_USDA=6.471
NC_035085.1	59850222	.	T	A	.	.	MAF_INRAE=15.789;MAF_USDA=1.639
NC_035085.1	59850275	.	G	T	.	.	MAF_USDA=4.706
NC_035085.1	59850443	.	G	T	.	.	MAF_USDA=1.639
NC_035085.1	59850522	.	G	T	.	.	MAF_INRAE=31.646;MAF_USDA=43.529
NC_035085.1	59850539	.	T	G	.	.	MAF_INRAE=16.667;MAF_USDA=6.471
NC_035085.1	59850588	.	C	T	.	.	MAF_INRAE=32.278;MAF_USDA=43.529
NC_035085.1	59850627	.	T	A	.	.	MAF_USDA=1.639
NC_035085.1	59850647	.	T	A	.	.	MAF_USDA=14.754
NC_035085.1	59850663	.	G	A	.	.	MAF_USDA=1.639
NC_035085.1	59850670	.	T	C	.	.	MAF_INRAE=15.789;MAF_USDA=3.279
NC_035085.1	59850689	.	C	A	.	.	MAF_USDA=4.098
NC_035085.1	59850701	.	A	C	.	.	MAF_INRAE=15.789;MAF_USDA=3.279
NC_035085.1	59850792	.	T	A	.	.	MAF_USDA=1.639
NC_035085.1	59850822	.	A	C	.	.	MAF_USDA=3.279
NC_035085.1	59850913	.	G	T	.	.	MAF_USDA=5.738
NC_035085.1	59851081	.	G	A	.	.	MAF_USDA=4.918
NC_035085.1	59851363	.	T	A	.	.	MAF_INRAE=15.0;MAF_USDA=6.557
NC_035085.1	59851365	.	T	A	.	.	MAF_INRAE=15.0;MAF_USDA=6.667
NC_035085.1	59851367	.	T	A	.	.	MAF_INRAE=15.0;MAF_USDA=6.667
NC_035085.1	59851387	.	T	C	.	.	MAF_INRAE=27.215;MAF_USDA=42.262
NC_035085.1	59851554	.	T	A	.	.	MAF_USDA=6.471
NC_035085.1	59851567	.	G	A	.	.	MAF_INRAE=27.848;MAF_USDA=44.706
NC_035085.1	59851659	.	A	C	.	.	MAF_USDA=2.459
NC_035085.1	59851671	.	G	T	.	.	MAF_USDA=1.639
NC_035085.1	59851794	.	T	G	.	.	MAF_INRAE=27.848;MAF_USDA=44.118
NC_035085.1	59851905	.	T	G	.	.	MAF_USDA=23.214
NC_035085.1	59851990	.	C	T	.	.	MAF_INRAE=16.667;MAF_USDA=7.059
NC_035085.1	59852083	.	G	T	.	.	MAF_INRAE=16.667;MAF_USDA=9.412
NC_035085.1	59852100	.	A	G	.	.	MAF_INRAE=16.667;MAF_USDA=8.824
NC_035085.1	59852101	.	A	T	.	.	MAF_INRAE=16.667;MAF_USDA=8.824
NC_035085.1	59852301	.	T	G	.	.	MAF_USDA=3.279
NC_035085.1	59852360	.	A	C	.	.	MAF_USDA=1.639
NC_035085.1	59852387	.	C	A	.	.	MAF_USDA=2.459
NC_035085.1	59852394	.	A	G	.	.	MAF_USDA=9.016
NC_035085.1	59852400	.	C	T	.	.	MAF_INRAE=16.667;MAF_USDA=10.0
NC_035085.1	59852401	.	G	T	.	.	MAF_INRAE=16.667;MAF_USDA=10.588
NC_035085.1	59852416	.	C	A	.	.	MAF_INRAE=16.667;MAF_USDA=10.0
NC_035085.1	59852452	.	T	G	.	.	MAF_INRAE=42.105;MAF_USDA=4.706
NC_035085.1	59852479	.	C	G	.	.	MAF_INRAE=15.0;MAF_USDA=9.836
NC_035085.1	59852709	.	C	T	.	.	MAF_INRAE=15.0;MAF_USDA=7.377
NC_035085.1	59852938	.	G	T	.	.	MAF_INRAE=16.456;MAF_USDA=5.738
NC_035085.1	59852952	.	G	C	.	.	MAF_USDA=2.459
NC_035085.1	59852960	.	C	T	.	.	MAF_INRAE=16.456;MAF_USDA=18.852
NC_035085.1	59852961	.	T	A	.	.	MAF_USDA=14.754
NC_035085.1	59852965	.	G	T	.	.	MAF_INRAE=41.772;MAF_USDA=40.0
NC_035085.1	59852972	.	C	T	.	.	MAF_INRAE=41.772;MAF_USDA=40.0
NC_035085.1	59853086	.	G	T	.	.	MAF_USDA=1.639
NC_035085.1	59853238	.	C	A	.	.	MAF_USDA=1.639
NC_035085.1	59853240	.	G	T	.	.	MAF_USDA=3.279
NC_035085.1	59853444	.	C	T	.	.	MAF_INRAE=16.667;MAF_USDA=6.471
NC_035085.1	59853452	.	A	C	.	.	MAF_INRAE=15.19;MAF_USDA=10.656
NC_035085.1	59853479	.	A	G	.	.	MAF_INRAE=2.5;MAF_USDA=8.235
NC_035085.1	59853525	.	C	T	.	.	MAF_USDA=2.459
NC_035085.1	59853569	.	T	C	.	.	MAF_INRAE=2.5
NC_035085.1	59853637	.	A	G	.	.	MAF_USDA=1.639
NC_035085.1	59853653	.	G	T	.	.	MAF_INRAE=10.127;MAF_USDA=6.557
NC_035085.1	59853697	.	T	A	.	.	MAF_INRAE=18.333
NC_035085.1	59853701	.	T	A	.	.	MAF_INRAE=18.333;MAF_USDA=12.353
NC_035085.1	59853769	.	T	C	.	.	MAF_INRAE=15.789;MAF_USDA=2.459
NC_035085.1	59853788	.	A	T	.	.	MAF_USDA=1.639
NC_035085.1	59853807	.	G	C	.	.	MAF_INRAE=2.5
NC_035085.1	59853817	.	T	A	.	.	MAF_INRAE=16.456;MAF_USDA=2.459
NC_035085.1	59853826	.	A	G	.	.	MAF_INRAE=15.789
NC_035085.1	59853875	.	G	T	.	.	MAF_INRAE=10.127;MAF_USDA=24.706
NC_035085.1	59853880	.	A	G	.	.	MAF_USDA=2.459
NC_035085.1	59853918	.	A	T	.	.	MAF_USDA=6.471
NC_035085.1	59853952	.	C	T	.	.	MAF_USDA=5.738
NC_035085.1	59854076	.	G	T	.	.	MAF_USDA=9.016
NC_035085.1	59854088	.	C	T	.	.	MAF_USDA=4.706
NC_035085.1	59854090	.	C	T	.	.	MAF_USDA=4.918
NC_035085.1	59854099	.	G	T	.	.	MAF_USDA=12.295
NC_035085.1	59854148	.	AC	AA	.	.	MAF_USDA=47.917
NC_035085.1	59854150	.	C	A	.	.	MAF_INRAE=25.833
NC_035085.1	59854295	.	C	T	.	.	MAF_USDA=2.941
NC_035085.1	59854305	.	A	C	.	.	MAF_INRAE=21.519;MAF_USDA=35.294
NC_035085.1	59854308	.	G	T	.	.	MAF_INRAE=20.0;MAF_USDA=34.706
NC_035085.1	59854383	.	A	G	.	.	MAF_INRAE=15.833;MAF_USDA=20.588
NC_035085.1	59854412	.	A	G	.	.	MAF_USDA=2.941
NC_035085.1	59854471	.	T	C	.	.	MAF_USDA=15.574
NC_035085.1	59854473	.	T	G	.	.	MAF_INRAE=25.949;MAF_USDA=50.0
NC_035085.1	59854590	.	G	T	.	.	MAF_INRAE=27.215;MAF_USDA=39.412
NC_035085.1	59854655	.	C	T	.	.	MAF_INRAE=10.759;MAF_USDA=37.647
NC_035085.1	59854698	.	G	A	.	.	MAF_INRAE=31.579;MAF_USDA=7.059
NC_035085.1	59854795	.	C	A	.	.	MAF_USDA=20.492
NC_035085.1	59854819	.	G	T	.	.	MAF_INRAE=2.5
NC_035085.1	59854905	.	G	T	.	.	MAF_INRAE=12.025;MAF_USDA=6.557
NC_035085.1	59854958	.	C	T	.	.	MAF_USDA=3.279
NC_035085.1	59854969	.	C	T	.	.	MAF_USDA=1.639
NC_035085.1	59854983	.	T	G	.	.	MAF_INRAE=26.582;MAF_USDA=27.059
NC_035085.1	59855040	.	G	A	.	.	MAF_USDA=14.118
NC_035085.1	59855084	.	T	G	.	.	MAF_USDA=25.41
NC_035085.1	59855152	.	A	C	.	.	MAF_INRAE=26.582;MAF_USDA=41.765
NC_035085.1	59855172	.	C	T	.	.	MAF_USDA=20.492
NC_035085.1	59855198	.	A	G	.	.	MAF_INRAE=15.19;MAF_USDA=7.647
NC_035085.1	59855239	.	G	A	.	.	MAF_INRAE=10.127
NC_035085.1	59855285	.	C	A	.	.	MAF_USDA=3.279
NC_035085.1	59855292	.	C	A	.	.	MAF_INRAE=12.025;MAF_USDA=7.377
NC_035085.1	59855447	.	A	C	.	.	MAF_USDA=2.459
NC_035085.1	59855468	.	G	T	.	.	MAF_USDA=2.459
NC_035085.1	59855511	.	C	A	.	.	MAF_USDA=14.583
NC_035085.1	59856019	.	C	A	.	.	MAF_USDA=37.5
NC_035085.1	59856667	.	T	G	.	.	MAF_USDA=11.765
NC_035085.1	59856694	.	C	G	.	.	MAF_INRAE=26.582;MAF_USDA=47.647
NC_035085.1	59856713	.	C	A	.	.	MAF_USDA=8.235
NC_035085.1	59856719	.	T	A	.	.	MAF_INRAE=15.0;MAF_USDA=11.765
NC_035085.1	59856828	.	C	A	.	.	MAF_INRAE=31.579
NC_035085.1	59856829	.	C	A	.	.	MAF_USDA=44.068
NC_035085.1	59856830	.	C	A	.	.	MAF_USDA=44.068
NC_035085.1	59856853	.	A	G	.	.	MAF_INRAE=15.789
NC_035085.1	59856891	.	T	G	.	.	MAF_USDA=8.824
NC_035085.1	59856902	.	T	G	.	.	MAF_INRAE=26.582;MAF_USDA=33.529
NC_035085.1	59857081	.	C	A	.	.	MAF_USDA=2.459
NC_035085.1	59857180	.	A	G	.	.	MAF_USDA=1.639
NC_035085.1	59857189	.	G	C	.	.	MAF_INRAE=26.582;MAF_USDA=47.647
NC_035085.1	59857214	.	T	G	.	.	MAF_USDA=4.918
NC_035085.1	59857268	.	G	C	.	.	MAF_INRAE=15.0;MAF_USDA=14.118
NC_035085.1	59857433	.	G	A	.	.	MAF_INRAE=15.789;MAF_USDA=1.176
NC_035085.1	59857624	.	A	G	.	.	MAF_USDA=9.836
NC_035085.1	59857796	.	T	A	.	.	MAF_USDA=9.412
NC_035085.1	59857803	.	C	T	.	.	MAF_INRAE=16.456;MAF_USDA=2.5
NC_035085.1	59857842	.	T	A	.	.	MAF_INRAE=8.228;MAF_USDA=7.377
NC_035085.1	59857874	.	A	G	.	.	MAF_USDA=4.098
NC_035085.1	59857910	.	G	C	.	.	MAF_INRAE=16.456
NC_035085.1	59858024	.	T	G	.	.	MAF_INRAE=15.789;MAF_USDA=2.941
NC_035085.1	59858042	.	T	C	.	.	MAF_INRAE=8.228;MAF_USDA=1.639
NC_035085.1	59858131	.	G	T	.	.	MAF_USDA=3.279
NC_035085.1	59858179	.	T	G	.	.	MAF_INRAE=15.789;MAF_USDA=2.353
NC_035085.1	59858181	.	C	T	.	.	MAF_USDA=1.639
NC_035085.1	59858361	.	G	A	.	.	MAF_INRAE=15.789
NC_035085.1	59858433	.	A	C	.	.	MAF_INRAE=20.253;MAF_USDA=19.672
NC_035085.1	59858500	.	C	T	.	.	MAF_INRAE=15.789;MAF_USDA=7.647
NC_035085.1	59858562	.	G	A	.	.	MAF_INRAE=15.789
NC_035085.1	59858568	.	G	A	.	.	MAF_INRAE=15.789;MAF_USDA=1.176
NC_035085.1	59858715	.	G	A	.	.	MAF_INRAE=8.228;MAF_USDA=10.656
NC_035085.1	59858749	.	C	A	.	.	MAF_INRAE=8.861
NC_035085.1	59858804	.	G	T	.	.	MAF_USDA=1.639
NC_035085.1	59858814	.	C	T	.	.	MAF_INRAE=15.789;MAF_USDA=2.083
NC_035085.1	59858963	.	C	T	.	.	MAF_INRAE=8.228;MAF_USDA=9.016
NC_035085.1	59859028	.	T	C	.	.	MAF_USDA=4.098
NC_035085.1	59859082	.	G	T	.	.	MAF_USDA=1.639
NC_035085.1	59859131	.	G	A	.	.	MAF_USDA=3.279
NC_035085.1	59859139	.	C	T	.	.	MAF_USDA=1.639
NC_035085.1	59859213	.	A	T	.	.	MAF_USDA=3.279
NC_035085.1	59859219	.	C	T	.	.	MAF_INRAE=12.025;MAF_USDA=14.706
NC_035085.1	59859227	.	G	A	.	.	MAF_INRAE=15.789
NC_035085.1	59859270	.	T	C	.	.	MAF_INRAE=31.579;MAF_USDA=14.118
NC_035085.1	59859285	.	C	T	.	.	MAF_USDA=4.706
NC_035085.1	59859290	.	G	A	.	.	MAF_INRAE=15.789
NC_035085.1	59859421	.	T	A	.	.	MAF_USDA=1.639
NC_035085.1	59859430	.	A	G	.	.	MAF_INRAE=16.456;MAF_USDA=48.824
NC_035085.1	59859439	.	T	C	.	.	MAF_USDA=1.639
NC_035085.1	59859465	.	G	T	.	.	MAF_USDA=3.279
NC_035085.1	59859468	.	A	C	.	.	MAF_USDA=8.235
NC_035085.1	59859628	.	G	T	.	.	MAF_USDA=3.279
NC_035085.1	59859664	.	A	G	.	.	MAF_INRAE=25.949;MAF_USDA=49.412
NC_035085.1	59859676	.	T	A	.	.	MAF_INRAE=15.789
NC_035085.1	59859690	.	T	C	.	.	MAF_INRAE=15.789
NC_035085.1	59859692	.	C	A	.	.	MAF_INRAE=31.013
NC_035085.1	59859753	.	C	T	.	.	MAF_INRAE=15.789
NC_035085.1	59859879	.	G	T	.	.	MAF_USDA=3.279
NC_035085.1	59859885	.	C	T	.	.	MAF_USDA=1.639
NC_035085.1	59859920	.	G	A	.	.	MAF_INRAE=15.789;MAF_USDA=5.738
NC_035085.1	59860033	.	C	T	.	.	MAF_USDA=1.639
NC_035085.1	59860046	.	T	G	.	.	MAF_INRAE=8.861
NC_035085.1	59860069	.	T	G	.	.	MAF_INRAE=8.228;MAF_USDA=9.016
NC_035085.1	59860091	.	A	G	.	.	MAF_INRAE=15.789;MAF_USDA=5.738
NC_035085.1	59860095	.	G	A	.	.	MAF_USDA=1.639
NC_035085.1	59860171	.	G	C	.	.	MAF_INRAE=15.789;MAF_USDA=28.824
NC_035085.1	59860199	.	G	T	.	.	MAF_INRAE=12.658
NC_035085.1	59860222	.	C	T	.	.	MAF_INRAE=12.658;MAF_USDA=5.738
NC_035085.1	59860223	.	G	C	.	.	MAF_USDA=1.765
NC_035085.1	59860226	.	C	A	.	.	MAF_INRAE=8.333
NC_035085.1	59860275	.	G	A	.	.	MAF_USDA=4.918
NC_035085.1	59860350	.	C	T	.	.	MAF_USDA=1.639
NC_035085.1	59860354	.	G	A	.	.	MAF_USDA=9.412
NC_035085.1	59860390	.	C	T	.	.	MAF_INRAE=8.228;MAF_USDA=9.016
NC_035085.1	59860483	.	C	T	.	.	MAF_INRAE=15.789;MAF_USDA=1.765
NC_035085.1	59860519	.	A	G	.	.	MAF_INRAE=12.658;MAF_USDA=4.918
NC_035085.1	59860732	.	A	G	.	.	MAF_USDA=4.098
NC_035085.1	59860825	.	T	C	.	.	MAF_USDA=1.639
NC_035085.1	59860841	.	C	T	.	.	MAF_INRAE=25.316;MAF_USDA=47.647
NC_035085.1	59860930	.	C	T	.	.	MAF_INRAE=25.316;MAF_USDA=38.235
NC_035085.1	59861105	.	A	G	.	.	MAF_INRAE=15.789;MAF_USDA=8.197
NC_035085.1	59861108	.	C	T	.	.	MAF_USDA=4.098
NC_035085.1	59861126	.	G	A	.	.	MAF_USDA=1.639
NC_035085.1	59861129	.	G	C	.	.	MAF_USDA=12.941
NC_035085.1	59861138	.	T	A	.	.	MAF_USDA=4.098
NC_035085.1	59861160	.	T	A	.	.	MAF_USDA=31.25
NC_035085.1	59861166	.	T	C	.	.	MAF_USDA=47.059
NC_035085.1	59861187	.	C	G	.	.	MAF_USDA=25.0
NC_035085.1	59861197	.	G	T	.	.	MAF_USDA=20.455
NC_035085.1	59861218	.	T	A	.	.	MAF_USDA=18.182
NC_035085.1	59861221	.	G	A	.	.	MAF_USDA=21.429
NC_035085.1	59861234	.	G	C	.	.	MAF_USDA=18.235
NC_035085.1	59861276	.	A	T	.	.	MAF_USDA=43.529
NC_035085.1	59861313	.	T	G	.	.	MAF_USDA=6.557
NC_035085.1	59861381	.	G	C	.	.	MAF_INRAE=16.667
NC_035085.1	59861468	.	C	T	.	.	MAF_INRAE=8.861
NC_035085.1	59861572	.	C	T	.	.	MAF_USDA=6.471
NC_035085.1	59861640	.	G	A	.	.	MAF_USDA=2.459
NC_035085.1	59861717	.	A	C	.	.	MAF_INRAE=17.089;MAF_USDA=27.647
NC_035085.1	59861843	.	A	G	.	.	MAF_INRAE=25.316;MAF_USDA=42.941
NC_035085.1	59861884	.	C	T	.	.	MAF_USDA=1.639
NC_035085.1	59861910	.	T	A	.	.	MAF_USDA=1.639
NC_035085.1	59861977	.	A	G	.	.	MAF_USDA=2.083
NC_035085.1	59862004	.	C	A	.	.	MAF_USDA=3.39
NC_035085.1	59862202	.	T	C	.	.	MAF_USDA=2.083
NC_035085.1	59862208	.	G	T	.	.	MAF_USDA=2.459
NC_035085.1	59862227	.	C	T	.	.	MAF_USDA=13.934
NC_035085.1	59862233	.	A	G	.	.	MAF_USDA=1.639
NC_035085.1	59862247	.	G	A	.	.	MAF_USDA=4.098
NC_035085.1	59862428	.	A	T	.	.	MAF_USDA=7.059
NC_035085.1	59862474	.	A	G	.	.	MAF_USDA=3.279
NC_035085.1	59862668	.	G	T	.	.	MAF_USDA=13.043
NC_035085.1	59863313	.	C	T	.	.	MAF_USDA=25.0
NC_035085.1	59863337	.	A	G	.	.	MAF_USDA=25.0
NC_035085.1	59863361	.	A	C	.	.	MAF_USDA=25.0
NC_035085.1	59863419	.	A	G	.	.	MAF_INRAE=15.789
NC_035085.1	59863449	.	G	A	.	.	MAF_USDA=2.083
NC_035085.1	59863463	.	T	G	.	.	MAF_INRAE=15.0;MAF_USDA=6.034
NC_035085.1	59863527	.	T	C	.	.	MAF_USDA=1.724
NC_035085.1	59863531	.	A	G	.	.	MAF_USDA=1.724
NC_035085.1	59863589	.	G	C	.	.	MAF_USDA=2.083
NC_035085.1	59863598	.	G	A	.	.	MAF_USDA=1.724
NC_035085.1	59863600	.	C	T	.	.	MAF_USDA=3.448
NC_035085.1	59863633	.	C	T	.	.	MAF_USDA=1.724
NC_035085.1	59863635	.	G	A	.	.	MAF_INRAE=46.835;MAF_USDA=27.439
NC_035085.1	59863683	.	C	T	.	.	MAF_USDA=5.172
NC_035085.1	59863809	.	G	A	.	.	MAF_INRAE=8.228;MAF_USDA=4.268
NC_035085.1	59863813	.	T	G	.	.	MAF_INRAE=27.5
NC_035085.1	59864014	.	G	T	.	.	MAF_INRAE=6.962;MAF_USDA=9.756
NC_035085.1	59864043	.	C	A	.	.	MAF_INRAE=24.051;MAF_USDA=25.61
NC_035085.1	59864078	.	G	A	.	.	MAF_USDA=5.172
NC_035085.1	59864105	.	A	G	.	.	MAF_USDA=2.586
NC_035085.1	59864143	.	G	A	.	.	MAF_USDA=16.667
NC_035085.1	59864501	.	C	A	.	.	MAF_USDA=14.583
NC_035085.1	59864635	.	C	T	.	.	MAF_USDA=12.295
NC_035085.1	59864641	.	G	T	.	.	MAF_USDA=3.279
NC_035085.1	59864689	.	G	T	.	.	MAF_USDA=7.059
NC_035085.1	59864712	.	C	G	.	.	MAF_USDA=6.471
NC_035085.1	59864780	.	T	A	.	.	MAF_USDA=1.639
NC_035085.1	59864927	.	C	A	.	.	MAF_USDA=1.639
NC_035085.1	59864958	.	G	A	.	.	MAF_USDA=3.279
NC_035085.1	59866136	.	G	A	.	.	MAF_USDA=13.115
NC_035085.1	59866161	.	C	T	.	.	MAF_USDA=1.639
NC_035085.1	59866240	.	G	A	.	.	MAF_USDA=13.115
NC_035085.1	59866345	.	T	C	.	.	MAF_USDA=4.918
NC_035085.1	59866441	.	A	G	.	.	MAF_INRAE=48.101;MAF_USDA=27.381
NC_035085.1	59866544	.	G	A	.	.	MAF_USDA=6.471
NC_035085.1	59866654	.	G	T	.	.	MAF_INRAE=8.228;MAF_USDA=2.459
NC_035085.1	59866702	.	C	A	.	.	MAF_USDA=4.918
NC_035085.1	59866869	.	A	C	.	.	MAF_INRAE=31.579;MAF_USDA=19.412
NC_035085.1	59866958	.	G	A	.	.	MAF_USDA=2.083
NC_035085.1	59867238	.	C	T	.	.	MAF_USDA=1.176
NC_035085.1	59867244	.	T	C	.	.	MAF_USDA=6.471
NC_035085.1	59867342	.	T	C	.	.	MAF_INRAE=15.789;MAF_USDA=1.639
NC_035085.1	59867369	.	C	T	.	.	MAF_INRAE=17.5;MAF_USDA=10.0
NC_035085.1	59867398	.	C	G	.	.	MAF_USDA=6.471
NC_035085.1	59867426	.	T	A	.	.	MAF_USDA=3.529
NC_035085.1	59867430	.	T	G	.	.	MAF_USDA=17.213
NC_035085.1	59867443	.	T	G	.	.	MAF_INRAE=28.481;MAF_USDA=41.176
NC_035085.1	59867468	.	G	T	.	.	MAF_INRAE=17.089;MAF_USDA=12.353
NC_035085.1	59867470	.	A	T	.	.	MAF_USDA=3.279
NC_035085.1	59867474	.	G	T	.	.	MAF_INRAE=17.089;MAF_USDA=40.588
NC_035085.1	59867556	.	C	A	.	.	MAF_INRAE=3.165;MAF_USDA=10.417
NC_035085.1	59867560	.	A	C	.	.	MAF_USDA=4.098
NC_035085.1	59867563	.	G	T	.	.	MAF_USDA=4.098
NC_035085.1	59867601	.	G	A	.	.	MAF_USDA=3.279
NC_035085.1	59867643	.	G	T	.	.	MAF_USDA=1.667
NC_035085.1	59867692	.	AACGCATAGAGCC	AACGCATAGAGCT	.	.	MAF_USDA=14.583
NC_035085.1	59867704	.	C	T	.	.	MAF_USDA=3.279
NC_035085.1	59867830	.	A	T	.	.	MAF_USDA=18.852
NC_035085.1	59867831	.	A	G	.	.	MAF_USDA=2.083
NC_035085.1	59867937	.	T	C	.	.	MAF_INRAE=5.263;MAF_USDA=9.412
NC_035085.1	59867959	.	C	T	.	.	MAF_INRAE=5.263;MAF_USDA=10.588
NC_035085.1	59868022	.	A	G	.	.	MAF_INRAE=35.443;MAF_USDA=35.882
NC_035085.1	59868024	.	T	C	.	.	MAF_INRAE=23.333;MAF_USDA=34.706
NC_035085.1	59868029	.	C	T	.	.	MAF_USDA=6.471
NC_035085.1	59868036	.	A	T	.	.	MAF_USDA=7.647
NC_035085.1	59868041	.	G	A	.	.	MAF_USDA=7.059
NC_035085.1	59868048	.	C	T	.	.	MAF_INRAE=15.789
NC_035085.1	59868054	.	A	T	.	.	MAF_USDA=1.639
NC_035085.1	59868056	.	T	A	.	.	MAF_USDA=2.459
NC_035085.1	59868072	.	A	G	.	.	MAF_USDA=10.588
NC_035085.1	59868118	.	T	G	.	.	MAF_INRAE=15.0;MAF_USDA=11.765
NC_035085.1	59868120	.	T	C	.	.	MAF_INRAE=20.253;MAF_USDA=12.353
NC_035085.1	59868155	.	G	A	.	.	MAF_INRAE=18.421;MAF_USDA=4.706
NC_035085.1	59868258	.	C	T	.	.	MAF_INRAE=2.632;MAF_USDA=13.934
NC_035085.1	59868305	.	G	A	.	.	MAF_USDA=2.459
NC_035085.1	59868330	.	C	A	.	.	MAF_INRAE=8.333
NC_035085.1	59868334	.	C	A	.	.	MAF_INRAE=8.333
NC_035085.1	59868405	.	A	G	.	.	MAF_USDA=3.279
NC_035085.1	59868419	.	A	C	.	.	MAF_USDA=4.706
NC_035085.1	59868465	.	G	A	.	.	MAF_INRAE=13.924
NC_035085.1	59868485	.	T	G	.	.	MAF_INRAE=14.167
NC_035085.1	59868562	.	C	A	.	.	MAF_INRAE=15.789
NC_035085.1	59868781	.	T	A	.	.	MAF_USDA=6.471
NC_035085.1	59869050	.	C	T	.	.	MAF_INRAE=19.167;MAF_USDA=22.917
NC_035085.1	59869081	.	T	G	.	.	MAF_INRAE=15.0;MAF_USDA=10.588
NC_035085.1	59869189	.	G	T	.	.	MAF_INRAE=21.053;MAF_USDA=6.471
NC_035085.1	59869190	.	A	T	.	.	MAF_USDA=6.471
NC_035085.1	59869196	.	A	C	.	.	MAF_INRAE=38.608;MAF_USDA=35.294
NC_035085.1	59869259	.	G	T	.	.	MAF_INRAE=44.937;MAF_USDA=41.765
NC_035085.1	59869340	.	A	C	.	.	MAF_INRAE=36.842;MAF_USDA=32.941
NC_035085.1	59869373	.	C	T	.	.	MAF_USDA=4.098
NC_035085.1	59869390	.	A	G	.	.	MAF_USDA=12.353
NC_035085.1	59869391	.	C	T	.	.	MAF_USDA=12.5
NC_035085.1	59869392	.	T	A	.	.	MAF_USDA=14.583
NC_035085.1	59869416	.	G	T	.	.	MAF_INRAE=4.43
NC_035085.1	59869419	.	G	T	.	.	MAF_INRAE=2.5
NC_035085.1	59869421	.	C	T	.	.	MAF_USDA=4.098
NC_035085.1	59869505	.	G	T	.	.	MAF_USDA=29.167
NC_035085.1	59869508	.	G	T	.	.	MAF_USDA=45.833
NC_035085.1	59870101	.	A	G	.	.	MAF_INRAE=5.833
NC_035085.1	59870122	.	G	A	.	.	MAF_USDA=47.917
NC_035085.1	59870165	.	TATAGA	TATAGG	.	.	MAF_USDA=6.25
NC_035085.1	59870244	.	G	A	.	.	MAF_USDA=10.0
NC_035085.1	59870247	.	G	T	.	.	MAF_USDA=1.639
NC_035085.1	59870266	.	A	G	.	.	MAF_USDA=25.595
NC_035085.1	59870277	.	C	T	.	.	MAF_INRAE=21.053;MAF_USDA=7.738
NC_035085.1	59870278	.	A	G	.	.	MAF_USDA=10.119
NC_035085.1	59870304	.	A	T	.	.	MAF_USDA=1.667
NC_035085.1	59870345	.	A	C	.	.	MAF_USDA=6.548
NC_035085.1	59870399	.	C	A	.	.	MAF_USDA=4.819
NC_035085.1	59870484	.	C	A	.	.	MAF_USDA=45.783
NC_035085.1	59870542	.	A	C	.	.	MAF_INRAE=21.053;MAF_USDA=7.229
NC_035085.1	59870602	.	C	T	.	.	MAF_INRAE=27.215;MAF_USDA=27.108
NC_035085.1	59870636	.	A	T	.	.	MAF_INRAE=15.0;MAF_USDA=22.892
NC_035085.1	59870637	.	T	C	.	.	MAF_USDA=5.0
NC_035085.1	59870669	.	C	T	.	.	MAF_USDA=3.333
NC_035085.1	59870674	.	A	G	.	.	MAF_USDA=3.333
NC_035085.1	59870681	.	G	A	.	.	MAF_INRAE=15.0;MAF_USDA=6.548
NC_035085.1	59870704	.	C	T	.	.	MAF_USDA=2.5
NC_035085.1	59870718	.	G	T	.	.	MAF_INRAE=15.0;MAF_USDA=2.174
NC_035085.1	59870719	.	A	G	.	.	MAF_INRAE=13.333;MAF_USDA=4.167
NC_035085.1	59870724	.	C	T	.	.	MAF_INRAE=27.848;MAF_USDA=29.167
NC_035085.1	59870771	.	G	T	.	.	MAF_USDA=43.75
NC_035085.1	59870772	.	A	G	.	.	MAF_USDA=4.167
NC_035085.1	59870775	.	G	A	.	.	MAF_USDA=12.5
NC_035085.1	59870828	.	A	G	.	.	MAF_INRAE=27.215;MAF_USDA=27.16
NC_035085.1	59870859	.	C	A	.	.	MAF_USDA=3.39
NC_035085.1	59870893	.	C	G	.	.	MAF_USDA=2.542
NC_035085.1	59870904	.	C	T	.	.	MAF_INRAE=27.215;MAF_USDA=28.313
NC_035085.1	59870909	.	C	T	.	.	MAF_USDA=4.098
NC_035085.1	59870931	.	A	T	.	.	MAF_INRAE=28.481;MAF_USDA=30.0
NC_035085.1	59870938	.	C	T	.	.	MAF_INRAE=28.481;MAF_USDA=31.176
NC_035085.1	59870940	.	T	G	.	.	MAF_INRAE=17.5;MAF_USDA=30.0
NC_035085.1	59870943	.	T	C	.	.	MAF_INRAE=17.5;MAF_USDA=30.0
NC_035085.1	59870995	.	T	C	.	.	MAF_USDA=13.934
NC_035085.1	59871022	.	T	A	.	.	MAF_INRAE=4.167;MAF_USDA=8.333
NC_035085.1	59871025	.	T	G	.	.	MAF_INRAE=15.833;MAF_USDA=29.167
NC_035085.1	59871027	.	G	A	.	.	MAF_USDA=1.667
NC_035085.1	59871036	.	A	G	.	.	MAF_INRAE=29.747;MAF_USDA=28.824
NC_035085.1	59871056	.	G	A	.	.	MAF_INRAE=31.013;MAF_USDA=31.176
NC_035085.1	59871058	.	T	C	.	.	MAF_INRAE=13.333;MAF_USDA=31.176
NC_035085.1	59871084	.	C	T	.	.	MAF_USDA=2.353
NC_035085.1	59871088	.	A	C	.	.	MAF_INRAE=15.789;MAF_USDA=5.738
NC_035085.1	59871089	.	C	T	.	.	MAF_USDA=1.639
NC_035085.1	59871096	.	C	T	.	.	MAF_USDA=8.235
NC_035085.1	59871107	.	G	A	.	.	MAF_INRAE=3.165
NC_035085.1	59871153	.	G	A	.	.	MAF_USDA=4.167
NC_035085.1	59871196	.	C	T	.	.	MAF_INRAE=20.886;MAF_USDA=23.529
NC_035085.1	59871197	.	A	C	.	.	MAF_INRAE=16.667;MAF_USDA=33.529
NC_035085.1	59871214	.	C	T	.	.	MAF_INRAE=6.962;MAF_USDA=10.588
NC_035085.1	59871225	.	C	T	.	.	MAF_INRAE=6.962;MAF_USDA=11.176
NC_035085.1	59871242	.	C	A	.	.	MAF_INRAE=6.962;MAF_USDA=14.583
NC_035085.1	59871245	.	C	A	.	.	MAF_INRAE=5.833;MAF_USDA=10.0
NC_035085.1	59871249	.	C	T	.	.	MAF_USDA=1.639
NC_035085.1	59871253	.	A	G	.	.	MAF_INRAE=6.962;MAF_USDA=10.0
NC_035085.1	59871256	.	A	G	.	.	MAF_INRAE=5.833;MAF_USDA=11.176
NC_035085.1	59871268	.	C	T	.	.	MAF_INRAE=5.833;MAF_USDA=9.524
NC_035085.1	59871270	.	G	T	.	.	MAF_INRAE=16.667;MAF_USDA=23.214
NC_035085.1	59871292	.	G	A	.	.	MAF_INRAE=34.81;MAF_USDA=45.882
NC_035085.1	59871309	.	T	G	.	.	MAF_INRAE=27.215;MAF_USDA=23.529
NC_035085.1	59871313	.	G	T	.	.	MAF_INRAE=15.833;MAF_USDA=24.118
NC_035085.1	59871329	.	C	T	.	.	MAF_INRAE=27.215;MAF_USDA=24.706
NC_035085.1	59871336	.	T	C	.	.	MAF_USDA=1.765
NC_035085.1	59871345	.	C	T	.	.	MAF_INRAE=15.823;MAF_USDA=1.639
NC_035085.1	59871352	.	A	G	.	.	MAF_INRAE=21.053;MAF_USDA=7.059
NC_035085.1	59871354	.	C	G	.	.	MAF_USDA=6.471
NC_035085.1	59871357	.	T	G	.	.	MAF_USDA=14.754
NC_035085.1	59871370	.	G	A	.	.	MAF_INRAE=5.696;MAF_USDA=4.706
NC_035085.1	59871393	.	C	G	.	.	MAF_USDA=6.471
NC_035085.1	59871395	.	A	G	.	.	MAF_INRAE=27.215;MAF_USDA=25.294
NC_035085.1	59871454	.	G	C	.	.	MAF_USDA=1.639
NC_035085.1	59871457	.	C	T	.	.	MAF_INRAE=6.962;MAF_USDA=10.0
NC_035085.1	59871458	.	T	G	.	.	MAF_INRAE=5.833;MAF_USDA=10.588
NC_035085.1	59871471	.	G	T	.	.	MAF_INRAE=21.053;MAF_USDA=5.882
NC_035085.1	59871487	.	A	T	.	.	MAF_INRAE=27.848;MAF_USDA=24.118
NC_035085.1	59871499	.	A	G	.	.	MAF_INRAE=21.053;MAF_USDA=12.941
NC_035085.1	59871501	.	G	A	.	.	MAF_USDA=12.941
NC_035085.1	59871502	.	G	C	.	.	MAF_USDA=12.941
NC_035085.1	59871549	.	C	T	.	.	MAF_INRAE=2.5;MAF_USDA=8.235
NC_035085.1	59871643	.	T	A	.	.	MAF_USDA=1.639
NC_035085.1	59871677	.	T	G	.	.	MAF_INRAE=13.291;MAF_USDA=7.377
NC_035085.1	59871702	.	G	A	.	.	MAF_INRAE=2.5;MAF_USDA=9.412
NC_035085.1	59871706	.	A	C	.	.	MAF_INRAE=20.253;MAF_USDA=27.059
NC_035085.1	59871710	.	T	C	.	.	MAF_INRAE=2.5;MAF_USDA=8.235
NC_035085.1	59871724	.	T	G	.	.	MAF_USDA=1.639
NC_035085.1	59871783	.	C	A	.	.	MAF_USDA=1.639
NC_035085.1	59871789	.	G	T	.	.	MAF_INRAE=17.722;MAF_USDA=12.353
NC_035085.1	59871807	.	G	A	.	.	MAF_USDA=7.738
NC_035085.1	59871872	.	T	A	.	.	MAF_INRAE=48.734;MAF_USDA=39.412
NC_035085.1	59871881	.	A	C	.	.	MAF_USDA=15.574
NC_035085.1	59871894	.	T	A	.	.	MAF_USDA=5.882
NC_035085.1	59871904	.	T	G	.	.	MAF_USDA=5.882
NC_035085.1	59872000	.	A	T	.	.	MAF_USDA=21.765
NC_035085.1	59872002	.	G	A	.	.	MAF_USDA=1.639
NC_035085.1	59872025	.	T	C	.	.	MAF_USDA=13.115
NC_035085.1	59872044	.	T	A	.	.	MAF_USDA=20.833
NC_035085.1	59872121	.	C	T	.	.	MAF_USDA=8.824
NC_035085.1	59872135	.	C	T	.	.	MAF_USDA=2.459
NC_035085.1	59872139	.	T	G	.	.	MAF_USDA=28.235
NC_035085.1	59872147	.	C	T	.	.	MAF_USDA=7.059
NC_035085.1	59872155	.	T	G	.	.	MAF_USDA=9.016
NC_035085.1	59872199	.	A	G	.	.	MAF_USDA=25.0
NC_035085.1	59872200	.	A	G	.	.	MAF_USDA=25.0
NC_035085.1	59872218	.	T	A	.	.	MAF_USDA=5.488
NC_035085.1	59872267	.	G	T	.	.	MAF_INRAE=21.053;MAF_USDA=7.831
NC_035085.1	59872390	.	G	A	.	.	MAF_USDA=14.583
NC_035085.1	59873956	.	A	G	.	.	MAF_USDA=2.083
NC_035085.1	59873983	.	C	G	.	.	MAF_INRAE=21.053;MAF_USDA=6.707
NC_035085.1	59874004	.	G	A	.	.	MAF_USDA=2.083
NC_035085.1	59874012	.	A	G	.	.	MAF_INRAE=47.368;MAF_USDA=25.0
NC_035085.1	59874061	.	A	G	.	.	MAF_INRAE=47.368;MAF_USDA=25.61
NC_035085.1	59874181	.	G	T	.	.	MAF_INRAE=15.19;MAF_USDA=20.482
NC_035085.1	59874274	.	G	A	.	.	MAF_INRAE=5.263;MAF_USDA=25.0
NC_035085.1	59874302	.	G	A	.	.	MAF_USDA=1.724
NC_035085.1	59874303	.	A	C	.	.	MAF_USDA=1.724
NC_035085.1	59874314	.	C	T	.	.	MAF_USDA=2.586
NC_035085.1	59874366	.	T	C	.	.	MAF_USDA=16.667
NC_035085.1	59874370	.	G	T	.	.	MAF_USDA=31.25
NC_035085.1	59874380	.	G	T	.	.	MAF_USDA=2.083
NC_035085.1	59874382	.	G	T	.	.	MAF_USDA=12.5
NC_035085.1	59875283	.	A	C	.	.	MAF_INRAE=10.526;MAF_USDA=5.882
NC_035085.1	59875431	.	T	C	.	.	MAF_USDA=5.882
NC_035085.1	59875476	.	G	T	.	.	MAF_INRAE=15.0;MAF_USDA=13.115
NC_035085.1	59875561	.	C	T	.	.	MAF_USDA=8.197
NC_035085.1	59875646	.	C	T	.	.	MAF_USDA=3.279
NC_035085.1	59875736	.	C	G	.	.	MAF_INRAE=43.671;MAF_USDA=25.294
NC_035085.1	59875743	.	A	G	.	.	MAF_INRAE=43.671;MAF_USDA=27.647
NC_035085.1	59875753	.	A	C	.	.	MAF_INRAE=43.671;MAF_USDA=26.471
NC_035085.1	59875755	.	A	G	.	.	MAF_INRAE=35.833;MAF_USDA=26.471
NC_035085.1	59875765	.	T	C	.	.	MAF_INRAE=43.671;MAF_USDA=26.471
NC_035085.1	59875781	.	G	A	.	.	MAF_USDA=6.471
NC_035085.1	59875782	.	G	A	.	.	MAF_USDA=6.471
NC_035085.1	59875790	.	C	T	.	.	MAF_INRAE=31.013;MAF_USDA=42.353
NC_035085.1	59875793	.	G	A	.	.	MAF_USDA=6.471
NC_035085.1	59875829	.	C	A	.	.	MAF_INRAE=8.228;MAF_USDA=12.353
NC_035085.1	59875902	.	A	G	.	.	MAF_INRAE=10.833
NC_035085.1	59878783	.	C	A	.	.	MAF_USDA=13.333
NC_035085.1	59878921	.	G	C	.	.	MAF_INRAE=15.823;MAF_USDA=20.0
NC_035085.1	59878928	.	C	T	.	.	MAF_INRAE=34.81;MAF_USDA=43.75
NC_035085.1	59878961	.	G	A	.	.	MAF_INRAE=17.722;MAF_USDA=28.824
NC_035085.1	59878974	.	C	T	.	.	MAF_INRAE=43.038;MAF_USDA=26.471
NC_035085.1	59878975	.	G	A	.	.	MAF_USDA=3.279
NC_035085.1	59879103	.	C	A	.	.	MAF_INRAE=41.772;MAF_USDA=41.765
NC_035085.1	59879132	.	G	A	.	.	MAF_USDA=3.279
NC_035085.1	59879270	.	C	T	.	.	MAF_USDA=9.412
NC_035085.1	59879484	.	C	A	.	.	MAF_INRAE=6.329;MAF_USDA=4.706
NC_035085.1	59879507	.	G	A	.	.	MAF_USDA=8.197
NC_035085.1	59879596	.	C	T	.	.	MAF_USDA=4.918
NC_035085.1	59879610	.	T	C	.	.	MAF_INRAE=15.0;MAF_USDA=13.115
NC_035085.1	59879651	.	C	T	.	.	MAF_USDA=1.639
NC_035085.1	59879658	.	G	A	.	.	MAF_INRAE=21.053;MAF_USDA=6.471
NC_035085.1	59879708	.	A	T	.	.	MAF_USDA=3.279
NC_035085.1	59879750	.	C	T	.	.	MAF_USDA=2.459
NC_035085.1	59879769	.	C	T	.	.	MAF_USDA=2.459
NC_035085.1	59879838	.	C	T	.	.	MAF_USDA=1.639
NC_035085.1	59880001	.	C	T	.	.	MAF_INRAE=10.526
NC_035085.1	59880018	.	C	T	.	.	MAF_INRAE=21.053;MAF_USDA=14.583
NC_035085.1	59880121	.	A	C	.	.	MAF_USDA=10.976
NC_035085.1	59880275	.	G	A	.	.	MAF_INRAE=31.579;MAF_USDA=39.634
NC_035085.1	59880283	.	C	T	.	.	MAF_USDA=2.586
NC_035085.1	59880445	.	C	T	.	.	MAF_USDA=1.724
NC_035085.1	59880507	.	G	A	.	.	MAF_USDA=9.146
NC_035085.1	59880509	.	G	A	.	.	MAF_INRAE=10.526
NC_035085.1	59880645	.	A	C	.	.	MAF_USDA=8.197
NC_035085.1	59880711	.	C	T	.	.	MAF_USDA=1.639
NC_035085.1	59881013	.	C	A	.	.	MAF_INRAE=21.053;MAF_USDA=6.471
NC_035085.1	59881101	.	T	C	.	.	MAF_USDA=1.639
NC_035085.1	59881119	.	C	G	.	.	MAF_USDA=1.639
NC_035085.1	59881131	.	C	A	.	.	MAF_USDA=3.279
NC_035085.1	59881188	.	C	T	.	.	MAF_USDA=2.083
NC_035085.1	59881199	.	C	T	.	.	MAF_USDA=6.471
NC_035085.1	59881231	.	T	A	.	.	MAF_INRAE=9.494
NC_035085.1	59881239	.	A	G	.	.	MAF_USDA=4.237
NC_035085.1	59881254	.	G	A	.	.	MAF_USDA=10.0
NC_035085.1	59881341	.	C	T	.	.	MAF_USDA=4.098
NC_035085.1	59881342	.	G	A	.	.	MAF_USDA=7.059
NC_035085.1	59881395	.	G	A	.	.	MAF_INRAE=21.053;MAF_USDA=12.5
NC_035085.1	59881409	.	G	A	.	.	MAF_USDA=7.059
NC_035085.1	59881521	.	A	G	.	.	MAF_USDA=4.918
NC_035085.1	59882427	.	T	A	.	.	MAF_USDA=2.083
NC_035085.1	59882551	.	G	T	.	.	MAF_USDA=19.412
NC_035085.1	59882647	.	G	A	.	.	MAF_USDA=1.639
NC_035085.1	59882706	.	G	A	.	.	MAF_INRAE=6.962;MAF_USDA=18.824
NC_035085.1	59882711	.	C	T	.	.	MAF_USDA=4.918
NC_035085.1	59882731	.	T	A	.	.	MAF_INRAE=27.5
NC_035085.1	59882812	.	C	A	.	.	MAF_INRAE=28.481;MAF_USDA=5.738
NC_035085.1	59882932	.	A	T	.	.	MAF_INRAE=39.241;MAF_USDA=4.098
NC_035085.1	59882957	.	A	C	.	.	MAF_USDA=2.083
NC_035085.1	59882967	.	C	T	.	.	MAF_INRAE=2.5;MAF_USDA=8.235
NC_035085.1	59882991	.	C	A	.	.	MAF_USDA=2.083
NC_035085.1	59883026	.	A	G	.	.	MAF_INRAE=8.228;MAF_USDA=4.167
NC_035085.1	59883295	.	C	T,A	.	.	MAF_INRAE=4.167;MAF_USDA=1.639
NC_035085.1	59883350	.	T	G	.	.	MAF_USDA=3.279
NC_035085.1	59883406	.	A	T	.	.	MAF_USDA=1.639
NC_035085.1	59883425	.	C	A	.	.	MAF_INRAE=16.456;MAF_USDA=29.412
NC_035085.1	59883486	.	G	C	.	.	MAF_USDA=1.639
NC_035085.1	59883520	.	C	T	.	.	MAF_USDA=12.941
NC_035085.1	59883526	.	G	A	.	.	MAF_INRAE=21.053;MAF_USDA=6.471
NC_035085.1	59883552	.	G	A	.	.	MAF_USDA=14.706
NC_035085.1	59883615	.	T	G	.	.	MAF_USDA=2.083
NC_035085.1	59883644	.	C	T	.	.	MAF_USDA=4.098
NC_035085.1	59883740	.	C	A	.	.	MAF_USDA=2.459
NC_035085.1	59883827	.	C	G	.	.	MAF_INRAE=6.329;MAF_USDA=4.706
NC_035085.1	59883967	.	G	A	.	.	MAF_USDA=3.279
NC_035085.1	59883968	.	A	G	.	.	MAF_INRAE=29.167;MAF_USDA=9.412
NC_035085.1	59884029	.	T	C	.	.	MAF_INRAE=6.329;MAF_USDA=4.118
NC_035085.1	59884041	.	G	A	.	.	MAF_INRAE=15.789
NC_035085.1	59884089	.	T	C	.	.	MAF_USDA=6.557
NC_035085.1	59884098	.	C	G	.	.	MAF_USDA=3.279
NC_035085.1	59884186	.	C	A	.	.	MAF_INRAE=3.165
NC_035085.1	59884261	.	A	C	.	.	MAF_USDA=1.639
NC_035085.1	59884388	.	C	G	.	.	MAF_USDA=1.639
NC_035085.1	59884398	.	A	G	.	.	MAF_INRAE=3.165
NC_035085.1	59884476	.	T	G	.	.	MAF_INRAE=30.0;MAF_USDA=8.235
NC_035085.1	59884517	.	C	T	.	.	MAF_USDA=4.918
NC_035085.1	59884518	.	C	T	.	.	MAF_USDA=1.639
NC_035085.1	59884558	.	A	G	.	.	MAF_USDA=2.459
NC_035085.1	59884589	.	G	T	.	.	MAF_INRAE=23.418;MAF_USDA=26.471
NC_035085.1	59884604	.	T	A	.	.	MAF_INRAE=6.962;MAF_USDA=7.059
NC_035085.1	59884610	.	G	T	.	.	MAF_INRAE=6.329;MAF_USDA=4.706
NC_035085.1	59884747	.	A	C	.	.	MAF_INRAE=46.667
NC_035085.1	59884915	.	G	A	.	.	MAF_USDA=5.738
NC_035085.1	59885014	.	T	C	.	.	MAF_USDA=3.279
NC_035085.1	59885027	.	C	A	.	.	MAF_USDA=3.279
NC_035085.1	59885029	.	C	A	.	.	MAF_USDA=3.279
NC_035085.1	59885042	.	C	A	.	.	MAF_USDA=1.639
NC_035085.1	59885054	.	C	T	.	.	MAF_USDA=3.279
NC_035085.1	59885067	.	A	C	.	.	MAF_USDA=3.279
NC_035085.1	59885069	.	A	C	.	.	MAF_USDA=3.279
NC_035085.1	59885082	.	C	A	.	.	MAF_INRAE=21.053;MAF_USDA=3.279
NC_035085.1	59885097	.	C	G	.	.	MAF_USDA=13.934
NC_035085.1	59885196	.	C	G	.	.	MAF_USDA=27.869
NC_035085.1	59885201	.	G	A	.	.	MAF_USDA=1.639
NC_035085.1	59885306	.	C	T	.	.	MAF_USDA=1.639
NC_035085.1	59885371	.	T	A	.	.	MAF_USDA=6.557
NC_035085.1	59885410	.	G	A	.	.	MAF_USDA=1.176
NC_035085.1	59885536	.	A	C	.	.	MAF_USDA=8.197
NC_035085.1	59885613	.	A	T	.	.	MAF_USDA=14.706
NC_035085.1	59885672	.	G	T	.	.	MAF_INRAE=26.582;MAF_USDA=17.059
NC_035085.1	59885734	.	A	G	.	.	MAF_USDA=2.459
NC_035085.1	59885742	.	G	C	.	.	MAF_INRAE=21.053;MAF_USDA=6.471
NC_035085.1	59885752	.	G	A	.	.	MAF_INRAE=16.456;MAF_USDA=1.639
NC_035085.1	59885838	.	G	A	.	.	MAF_USDA=13.115
NC_035085.1	59886010	.	G	T	.	.	MAF_INRAE=5.263;MAF_USDA=12.5
NC_035085.1	59886071	.	A	T	.	.	MAF_INRAE=21.053;MAF_USDA=6.471
NC_035085.1	59886094	.	C	T	.	.	MAF_INRAE=5.263;MAF_USDA=7.059
NC_035085.1	59886107	.	G	C	.	.	MAF_USDA=14.118
NC_035085.1	59886116	.	A	G	.	.	MAF_INRAE=21.053;MAF_USDA=6.471
NC_035085.1	59886137	.	G	A	.	.	MAF_INRAE=31.646;MAF_USDA=34.118
NC_035085.1	59886138	.	C	A	.	.	MAF_INRAE=38.333;MAF_USDA=34.118
NC_035085.1	59886142	.	C	T	.	.	MAF_USDA=1.639
NC_035085.1	59886174	.	C	A	.	.	MAF_USDA=1.639
NC_035085.1	59886259	.	T	C	.	.	MAF_INRAE=29.167;MAF_USDA=8.235
NC_035085.1	59886359	.	G	A	.	.	MAF_INRAE=8.228;MAF_USDA=4.918
NC_035085.1	59886504	.	C	A	.	.	MAF_USDA=7.377
NC_035085.1	59886544	.	T	C	.	.	MAF_INRAE=20.253;MAF_USDA=20.588
NC_035085.1	59886642	.	A	C	.	.	MAF_USDA=1.765
NC_035085.1	59886827	.	T	C	.	.	MAF_INRAE=6.329;MAF_USDA=4.706
NC_035085.1	59886871	.	G	T	.	.	MAF_USDA=1.639
NC_035085.1	59886929	.	G	C	.	.	MAF_USDA=10.417
NC_035085.1	59887102	.	G	A	.	.	MAF_INRAE=24.051;MAF_USDA=27.381
NC_035085.1	59887382	.	A	C	.	.	MAF_INRAE=22.785;MAF_USDA=20.238
NC_035085.1	59887404	.	G	A	.	.	MAF_INRAE=23.418;MAF_USDA=28.824
NC_035085.1	59887499	.	T	C	.	.	MAF_USDA=1.639
NC_035085.1	59887553	.	A	G	.	.	MAF_USDA=1.667
NC_035085.1	59892505	.	A	T	.	.	MAF_USDA=6.25
NC_035085.1	59892596	.	G	T	.	.	MAF_USDA=2.459
NC_035085.1	59892660	.	G	A	.	.	MAF_USDA=11.765
NC_035085.1	59892664	.	C	A	.	.	MAF_USDA=11.765
NC_035085.1	59892672	.	T	A	.	.	MAF_USDA=11.765
NC_035085.1	59892681	.	C	A	.	.	MAF_USDA=2.459
NC_035085.1	59892766	.	T	C	.	.	MAF_USDA=1.639
NC_035085.1	59892776	.	C	A	.	.	MAF_USDA=2.459
NC_035085.1	59892780	.	T	A	.	.	MAF_USDA=16.471
NC_035085.1	59892781	.	A	T	.	.	MAF_USDA=16.471
NC_035085.1	59892859	.	A	T	.	.	MAF_INRAE=8.228;MAF_USDA=1.765
NC_035085.1	59892882	.	G	T	.	.	MAF_INRAE=28.333;MAF_USDA=11.176
NC_035085.1	59892886	.	G	A	.	.	MAF_INRAE=28.481;MAF_USDA=38.235
NC_035085.1	59892897	.	G	A	.	.	MAF_USDA=2.459
NC_035085.1	59892968	.	G	A	.	.	MAF_INRAE=30.0;MAF_USDA=25.294
NC_035085.1	59893124	.	T	C	.	.	MAF_INRAE=2.5;MAF_USDA=11.176
NC_035085.1	59893132	.	G	A	.	.	MAF_INRAE=26.667
NC_035085.1	59893149	.	G	T	.	.	MAF_INRAE=10.127;MAF_USDA=2.941
NC_035085.1	59893316	.	A	C	.	.	MAF_INRAE=27.848;MAF_USDA=15.882
NC_035085.1	59893340	.	A	T	.	.	MAF_INRAE=2.5;MAF_USDA=10.588
NC_035085.1	59893353	.	G	T	.	.	MAF_INRAE=18.333;MAF_USDA=35.882
NC_035085.1	59893384	.	G	T	.	.	MAF_USDA=2.459
NC_035085.1	59893484	.	T	A	.	.	MAF_USDA=2.459
NC_035085.1	59893485	.	A	C	.	.	MAF_INRAE=10.526;MAF_USDA=4.167
NC_035085.1	59893487	.	A	T	.	.	MAF_USDA=2.459
NC_035085.1	59893513	.	A	G	.	.	MAF_USDA=11.765
NC_035085.1	59893567	.	A	C	.	.	MAF_USDA=2.5
NC_035085.1	59893570	.	G	T	.	.	MAF_USDA=2.5
NC_035085.1	59893579	.	T	A	.	.	MAF_USDA=12.5
NC_035085.1	59893589	.	C	G	.	.	MAF_USDA=2.976
NC_035085.1	59893616	.	G	A	.	.	MAF_USDA=1.639
NC_035085.1	59893624	.	T	A	.	.	MAF_USDA=27.083
NC_035085.1	59893659	.	G	A	.	.	MAF_USDA=5.738
NC_035085.1	59893685	.	G	A	.	.	MAF_USDA=16.667
NC_035085.1	59895169	.	A	C	.	.	MAF_USDA=26.087
NC_035085.1	59895249	.	T	G	.	.	MAF_USDA=50.0
NC_035085.1	59895262	.	T	C	.	.	MAF_USDA=1.639
NC_035085.1	59895307	.	A	G	.	.	MAF_USDA=37.5
NC_035085.1	59895311	.	C	A	.	.	MAF_USDA=2.459
NC_035085.1	59895377	.	G	A	.	.	MAF_USDA=5.294
NC_035085.1	59895416	.	A	G	.	.	MAF_USDA=27.083
NC_035085.1	59895533	.	A	G	.	.	MAF_USDA=2.459
NC_035085.1	59895560	.	G	T	.	.	MAF_USDA=3.279
NC_035085.1	59895583	.	A	T	.	.	MAF_INRAE=15.789
NC_035085.1	59895732	.	C	T	.	.	MAF_INRAE=31.579;MAF_USDA=48.235
NC_035085.1	59895780	.	A	C	.	.	MAF_INRAE=15.789;MAF_USDA=6.557
NC_035085.1	59895803	.	A	G	.	.	MAF_USDA=29.167
NC_035085.1	59895884	.	G	A	.	.	MAF_USDA=25.0
NC_035085.1	59895979	.	T	C	.	.	MAF_USDA=25.0
NC_035085.1	59896086	.	T	C	.	.	MAF_USDA=27.083
NC_035085.1	59896094	.	G	T	.	.	MAF_USDA=1.667
NC_035085.1	59896108	.	G	A	.	.	MAF_USDA=15.882
NC_035085.1	59896165	.	G	A	.	.	MAF_USDA=1.639
NC_035085.1	59896269	.	C	T	.	.	MAF_INRAE=22.152;MAF_USDA=18.824
NC_035085.1	59896272	.	C	A	.	.	MAF_INRAE=24.167;MAF_USDA=19.412
NC_035085.1	59896336	.	G	T	.	.	MAF_INRAE=12.5;MAF_USDA=4.918
NC_035085.1	59896359	.	T	C	.	.	MAF_INRAE=18.333;MAF_USDA=15.882
NC_035085.1	59896445	.	C	A	.	.	MAF_INRAE=13.333;MAF_USDA=5.738
NC_035085.1	59896446	.	A	T	.	.	MAF_INRAE=13.333;MAF_USDA=5.738
NC_035085.1	59896462	.	T	A	.	.	MAF_INRAE=25.0
NC_035085.1	59896504	.	G	T	.	.	MAF_USDA=10.417
NC_035085.1	59896604	.	G	A	.	.	MAF_INRAE=42.405;MAF_USDA=34.706
NC_035085.1	59896605	.	T	C	.	.	MAF_INRAE=17.5;MAF_USDA=15.882
NC_035085.1	59896627	.	A	G	.	.	MAF_USDA=2.459
NC_035085.1	59896654	.	G	T	.	.	MAF_USDA=4.918
NC_035085.1	59896670	.	T	G	.	.	MAF_INRAE=17.5;MAF_USDA=15.882
NC_035085.1	59896710	.	T	G	.	.	MAF_INRAE=12.025;MAF_USDA=4.762
NC_035085.1	59896726	.	C	A	.	.	MAF_INRAE=14.557;MAF_USDA=16.667
NC_035085.1	59896747	.	C	T	.	.	MAF_USDA=2.083
NC_035085.1	59896809	.	G	A	.	.	MAF_USDA=2.083
NC_035085.1	59896823	.	G	A	.	.	MAF_INRAE=15.789
NC_035085.1	59896827	.	T	C	.	.	MAF_INRAE=2.5;MAF_USDA=14.583
NC_035085.1	59896977	.	A	G	.	.	MAF_INRAE=17.5;MAF_USDA=15.294
NC_035085.1	59897006	.	G	A	.	.	MAF_INRAE=15.789;MAF_USDA=12.353
NC_035085.1	59897030	.	A	C	.	.	MAF_INRAE=22.152;MAF_USDA=20.588
NC_035085.1	59897074	.	T	A	.	.	MAF_INRAE=13.291;MAF_USDA=14.706
NC_035085.1	59897161	.	G	T	.	.	MAF_USDA=4.098
NC_035085.1	59897174	.	T	G	.	.	MAF_INRAE=9.494;MAF_USDA=1.765
NC_035085.1	59897188	.	G	T	.	.	MAF_USDA=3.279
NC_035085.1	59897263	.	A	G	.	.	MAF_INRAE=17.5;MAF_USDA=15.294
NC_035085.1	59897273	.	G	T	.	.	MAF_USDA=1.639
NC_035085.1	59897285	.	C	T	.	.	MAF_INRAE=17.5;MAF_USDA=15.882
NC_035085.1	59897341	.	G	T	.	.	MAF_USDA=1.639
NC_035085.1	59897343	.	C	T	.	.	MAF_USDA=1.639
NC_035085.1	59897412	.	G	A	.	.	MAF_INRAE=8.228;MAF_USDA=6.557
NC_035085.1	59897413	.	G	A	.	.	MAF_INRAE=5.263
NC_035085.1	59897447	.	A	T	.	.	MAF_INRAE=17.5;MAF_USDA=22.917
NC_035085.1	59897471	.	G	A	.	.	MAF_INRAE=5.263;MAF_USDA=12.5
NC_035085.1	59897561	.	A	G	.	.	MAF_INRAE=18.333;MAF_USDA=14.706
NC_035085.1	59897567	.	A	C	.	.	MAF_USDA=4.098
NC_035085.1	59897573	.	C	A	.	.	MAF_USDA=2.459
NC_035085.1	59897575	.	C	T	.	.	MAF_INRAE=12.025;MAF_USDA=4.706
NC_035085.1	59897578	.	C	A	.	.	MAF_USDA=13.934
NC_035085.1	59897617	.	G	T	.	.	MAF_INRAE=41.139;MAF_USDA=31.765
NC_035085.1	59897655	.	G	A	.	.	MAF_INRAE=8.228;MAF_USDA=20.492
NC_035085.1	59897764	.	G	C	.	.	MAF_INRAE=42.405;MAF_USDA=32.941
NC_035085.1	59897802	.	T	C	.	.	MAF_INRAE=10.759;MAF_USDA=14.583
NC_035085.1	59897848	.	G	C	.	.	MAF_INRAE=25.316;MAF_USDA=14.583
NC_035085.1	59897854	.	A	T	.	.	MAF_INRAE=8.228;MAF_USDA=1.639
NC_035085.1	59897887	.	A	G	.	.	MAF_USDA=7.059
NC_035085.1	59897917	.	A	G	.	.	MAF_USDA=3.279
NC_035085.1	59898082	.	T	C	.	.	MAF_INRAE=17.5;MAF_USDA=16.471
NC_035085.1	59898139	.	T	C	.	.	MAF_USDA=2.459
NC_035085.1	59898193	.	G	T	.	.	MAF_INRAE=18.333;MAF_USDA=20.833
NC_035085.1	59898224	.	G	A	.	.	MAF_USDA=2.083
NC_035085.1	59898317	.	A	G	.	.	MAF_INRAE=10.759;MAF_USDA=1.765
NC_035085.1	59898355	.	A	G	.	.	MAF_INRAE=10.759;MAF_USDA=1.765
NC_035085.1	59898393	.	A	G	.	.	MAF_INRAE=10.759;MAF_USDA=1.765
NC_035085.1	59898598	.	G	A	.	.	MAF_USDA=3.279
NC_035085.1	59898633	.	G	A	.	.	MAF_INRAE=13.333;MAF_USDA=5.738
NC_035085.1	59898710	.	A	G	.	.	MAF_USDA=5.488
NC_035085.1	59898792	.	C	T	.	.	MAF_INRAE=11.392;MAF_USDA=18.235
NC_035085.1	59898882	.	T	A	.	.	MAF_INRAE=12.658;MAF_USDA=14.706
NC_035085.1	59898941	.	G	A	.	.	MAF_INRAE=15.789;MAF_USDA=32.353
NC_035085.1	59899081	.	T	G	.	.	MAF_INRAE=5.263;MAF_USDA=14.583
NC_035085.1	59899101	.	C	T	.	.	MAF_USDA=1.639
NC_035085.1	59899109	.	T	C	.	.	MAF_INRAE=10.526;MAF_USDA=1.765
NC_035085.1	59899154	.	A	G	.	.	MAF_USDA=11.475
NC_035085.1	59899889	.	T	G	.	.	MAF_INRAE=13.158;MAF_USDA=10.417
NC_035085.1	59899904	.	C	T	.	.	MAF_INRAE=7.895;MAF_USDA=10.417
NC_035085.1	59899910	.	C	A	.	.	MAF_USDA=2.083
NC_035085.1	59899955	.	C	T	.	.	MAF_USDA=14.583
NC_035085.1	59899986	.	T	C	.	.	MAF_USDA=12.5
NC_035085.1	59899999	.	C	T	.	.	MAF_USDA=10.417
NC_035085.1	59900003	.	G	C	.	.	MAF_USDA=14.583
NC_035085.1	59900008	.	C	G	.	.	MAF_USDA=16.667
NC_035085.1	59901148	.	T	C	.	.	MAF_USDA=14.583
NC_035085.1	59901166	.	C	G	.	.	MAF_USDA=37.5
NC_035085.1	59901229	.	C	A	.	.	MAF_USDA=17.213
NC_035085.1	59901236	.	C	T	.	.	MAF_USDA=15.574
NC_035085.1	59901281	.	C	T	.	.	MAF_INRAE=15.789;MAF_USDA=16.471
NC_035085.1	59901345	.	C	A	.	.	MAF_INRAE=12.025;MAF_USDA=4.762
NC_035085.1	59901804	.	C	G	.	.	MAF_USDA=13.115
NC_035085.1	59901814	.	C	G	.	.	MAF_USDA=5.932
NC_035085.1	59901834	.	T	A	.	.	MAF_USDA=15.254
NC_035085.1	59903280	.	T	G	.	.	MAF_USDA=39.583
NC_035085.1	59903298	.	A	G	.	.	MAF_USDA=29.167
NC_035085.1	59903309	.	A	G	.	.	MAF_USDA=33.333
NC_035085.1	59903318	.	T	G	.	.	MAF_USDA=44.706
NC_035085.1	59903356	.	G	A	.	.	MAF_USDA=45.294
NC_035085.1	59903377	.	C	T	.	.	MAF_USDA=13.115
NC_035085.1	59903465	.	T	C	.	.	MAF_USDA=1.639
NC_035085.1	59903480	.	G	A	.	.	MAF_USDA=1.667
NC_035085.1	59903539	.	G	T	.	.	MAF_USDA=3.279
NC_035085.1	59903582	.	G	A	.	.	MAF_INRAE=5.263;MAF_USDA=14.583
NC_035085.1	59903619	.	C	A	.	.	MAF_INRAE=8.861;MAF_USDA=8.197
NC_035085.1	59903703	.	A	T	.	.	MAF_INRAE=22.785;MAF_USDA=18.235
NC_035085.1	59903718	.	C	T	.	.	MAF_INRAE=38.608;MAF_USDA=34.118
NC_035085.1	59903727	.	T	G	.	.	MAF_USDA=13.115
NC_035085.1	59903756	.	C	T	.	.	MAF_USDA=1.639
NC_035085.1	59903871	.	G	A	.	.	MAF_INRAE=8.861;MAF_USDA=8.197
NC_035085.1	59903880	.	C	T	.	.	MAF_INRAE=8.861;MAF_USDA=6.557
NC_035085.1	59903917	.	A	G	.	.	MAF_INRAE=8.861;MAF_USDA=8.197
NC_035085.1	59904024	.	C	T	.	.	MAF_INRAE=13.291;MAF_USDA=22.951
NC_035085.1	59904054	.	T	C	.	.	MAF_INRAE=10.759
NC_035085.1	59904062	.	G	A	.	.	MAF_INRAE=48.734;MAF_USDA=30.328
NC_035085.1	59904066	.	T	C	.	.	MAF_INRAE=3.333;MAF_USDA=20.492
NC_035085.1	59904098	.	C	A	.	.	MAF_INRAE=49.367;MAF_USDA=35.882
NC_035085.1	59904145	.	A	G	.	.	MAF_INRAE=48.734;MAF_USDA=31.967
NC_035085.1	59904162	.	T	C	.	.	MAF_INRAE=44.937;MAF_USDA=25.41
NC_035085.1	59904204	.	C	T	.	.	MAF_INRAE=9.167;MAF_USDA=1.667
NC_035085.1	59904212	.	C	T	.	.	MAF_USDA=16.393
NC_035085.1	59904216	.	A	C	.	.	MAF_INRAE=8.861;MAF_USDA=22.951
NC_035085.1	59904228	.	C	T	.	.	MAF_INRAE=26.316;MAF_USDA=31.765
NC_035085.1	59904361	.	T	C	.	.	MAF_INRAE=47.468;MAF_USDA=35.882
NC_035085.1	59904448	.	T	C	.	.	MAF_USDA=1.176
NC_035085.1	59904507	.	G	A	.	.	MAF_USDA=1.639
NC_035085.1	59904528	.	A	G	.	.	MAF_USDA=1.639
NC_035085.1	59904575	.	T	A	.	.	MAF_USDA=1.639
NC_035085.1	59904614	.	C	A	.	.	MAF_USDA=1.639
NC_035085.1	59904645	.	C	A	.	.	MAF_USDA=2.459
NC_035085.1	59904658	.	T	G	.	.	MAF_INRAE=26.582;MAF_USDA=20.588
NC_035085.1	59904672	.	C	T	.	.	MAF_USDA=15.574
NC_035085.1	59904708	.	T	C	.	.	MAF_USDA=3.279
NC_035085.1	59904714	.	G	T	.	.	MAF_INRAE=46.835;MAF_USDA=38.824
NC_035085.1	59904752	.	C	T	.	.	MAF_INRAE=8.228;MAF_USDA=6.557
NC_035085.1	59904831	.	G	A	.	.	MAF_USDA=2.459
NC_035085.1	59904980	.	A	T	.	.	MAF_USDA=1.639
NC_035085.1	59905048	.	G	C	.	.	MAF_INRAE=48.101;MAF_USDA=37.059
NC_035085.1	59905164	.	A	T	.	.	MAF_USDA=2.459
NC_035085.1	59905245	.	T	C	.	.	MAF_INRAE=13.333;MAF_USDA=5.738
NC_035085.1	59905322	.	G	T	.	.	MAF_INRAE=18.333;MAF_USDA=25.0
NC_035085.1	59905591	.	G	A	.	.	MAF_INRAE=39.873;MAF_USDA=40.588
NC_035085.1	59905593	.	T	A	.	.	MAF_INRAE=26.667
NC_035085.1	59905594	.	A	T	.	.	MAF_INRAE=26.667
NC_035085.1	59905653	.	T	C	.	.	MAF_INRAE=45.57;MAF_USDA=30.588
NC_035085.1	59905663	.	C	G	.	.	MAF_USDA=6.557
NC_035085.1	59905699	.	T	A	.	.	MAF_INRAE=17.5;MAF_USDA=22.917
NC_035085.1	59905705	.	T	G	.	.	MAF_INRAE=17.5;MAF_USDA=14.706
NC_035085.1	59905745	.	A	T	.	.	MAF_USDA=35.417
NC_035085.1	59905753	.	C	T	.	.	MAF_USDA=21.176
NC_035085.1	59905754	.	T	G	.	.	MAF_USDA=35.417
NC_035085.1	59908144	.	C	T	.	.	MAF_INRAE=26.667
NC_035085.1	59908184	.	G	A	.	.	MAF_INRAE=31.579
NC_035085.1	59908198	.	C	T	.	.	MAF_INRAE=31.579
NC_035085.1	59908232	.	G	A	.	.	MAF_INRAE=26.667
NC_035085.1	59908337	.	A	G	.	.	MAF_USDA=13.636
NC_035085.1	59908338	.	T	C	.	.	MAF_USDA=11.364
NC_035085.1	59908347	.	T	C	.	.	MAF_USDA=13.636
NC_035085.1	59908364	.	T	C	.	.	MAF_INRAE=30.0
NC_035085.1	59908413	.	C	T	.	.	MAF_INRAE=30.0
NC_035085.1	59908434	.	T	G	.	.	MAF_INRAE=30.0
NC_035085.1	59908442	.	T	C	.	.	MAF_INRAE=11.667
NC_035085.1	59908446	.	T	C	.	.	MAF_INRAE=30.0
NC_035085.1	59909242	.	G	T	.	.	MAF_USDA=15.882
NC_035085.1	59909298	.	C	A	.	.	MAF_USDA=8.824
NC_035085.1	59909323	.	G	C	.	.	MAF_USDA=12.941
NC_035085.1	59909345	.	A	T	.	.	MAF_INRAE=31.579
NC_035085.1	59909346	.	A	G	.	.	MAF_USDA=37.059
NC_035085.1	59909347	.	A	T	.	.	MAF_USDA=43.529
NC_035085.1	59909350	.	C	A	.	.	MAF_USDA=2.459
NC_035085.1	59909364	.	A	C	.	.	MAF_USDA=2.459
NC_035085.1	59909377	.	T	C	.	.	MAF_USDA=4.098
NC_035085.1	59909392	.	G	T	.	.	MAF_INRAE=26.316;MAF_USDA=41.176
NC_035085.1	59909393	.	T	C	.	.	MAF_INRAE=3.333;MAF_USDA=6.557
NC_035085.1	59909465	.	G	A	.	.	MAF_INRAE=46.835;MAF_USDA=36.471
NC_035085.1	59909473	.	G	A	.	.	MAF_INRAE=46.835;MAF_USDA=35.882
NC_035085.1	59909493	.	C	A	.	.	MAF_USDA=2.459
NC_035085.1	59909559	.	A	C	.	.	MAF_INRAE=45.57
NC_035085.1	59909575	.	G	A	.	.	MAF_INRAE=15.789;MAF_USDA=14.118
NC_035085.1	59909652	.	T	C	.	.	MAF_INRAE=46.203;MAF_USDA=35.882
NC_035085.1	59909687	.	G	A	.	.	MAF_INRAE=39.873;MAF_USDA=45.294
NC_035085.1	59909733	.	G	C	.	.	MAF_INRAE=8.228;MAF_USDA=6.557
NC_035085.1	59909744	.	T	A	.	.	MAF_USDA=2.459
NC_035085.1	59909796	.	G	T	.	.	MAF_USDA=4.098
NC_035085.1	59909800	.	T	A	.	.	MAF_INRAE=46.835;MAF_USDA=35.294
NC_035085.1	59909847	.	A	G	.	.	MAF_INRAE=46.835;MAF_USDA=36.471
NC_035085.1	59909852	.	C	T	.	.	MAF_USDA=1.639
NC_035085.1	59909902	.	C	T	.	.	MAF_USDA=4.098
NC_035085.1	59909915	.	C	T	.	.	MAF_USDA=1.639
NC_035085.1	59909926	.	G	A	.	.	MAF_INRAE=34.177;MAF_USDA=30.588
NC_035085.1	59909957	.	C	A	.	.	MAF_INRAE=2.5;MAF_USDA=7.059
NC_035085.1	59910104	.	C	T	.	.	MAF_USDA=1.639
NC_035085.1	59910120	.	T	A	.	.	MAF_USDA=1.639
NC_035085.1	59910131	.	T	C	.	.	MAF_USDA=4.098
NC_035085.1	59910154	.	C	A	.	.	MAF_INRAE=12.025;MAF_USDA=6.471
NC_035085.1	59910166	.	A	G	.	.	MAF_USDA=15.574
NC_035085.1	59910183	.	A	C	.	.	MAF_USDA=4.098
NC_035085.1	59910208	.	C	T	.	.	MAF_INRAE=46.835;MAF_USDA=35.882
NC_035085.1	59910281	.	A	T	.	.	MAF_INRAE=9.494
NC_035085.1	59910331	.	G	T	.	.	MAF_INRAE=16.667;MAF_USDA=18.235
NC_035085.1	59910418	.	C	A	.	.	MAF_INRAE=46.835;MAF_USDA=36.471
NC_035085.1	59910491	.	T	A	.	.	MAF_INRAE=46.835;MAF_USDA=37.647
NC_035085.1	59910503	.	C	A	.	.	MAF_INRAE=10.759;MAF_USDA=7.377
NC_035085.1	59910795	.	T	C	.	.	MAF_INRAE=10.526;MAF_USDA=6.471
NC_035085.1	59910812	.	C	T	.	.	MAF_USDA=1.639
NC_035085.1	59910912	.	C	A	.	.	MAF_INRAE=27.215;MAF_USDA=24.118
NC_035085.1	59910921	.	G	A	.	.	MAF_INRAE=39.873;MAF_USDA=43.529
NC_035085.1	59910942	.	G	A	.	.	MAF_INRAE=18.333;MAF_USDA=18.235
NC_035085.1	59910954	.	C	T	.	.	MAF_INRAE=17.5;MAF_USDA=17.647
NC_035085.1	59911026	.	G	A	.	.	MAF_INRAE=45.57;MAF_USDA=36.471
NC_035085.1	59911053	.	A	G	.	.	MAF_INRAE=11.667;MAF_USDA=5.738
NC_035085.1	59911104	.	G	A	.	.	MAF_INRAE=26.667
NC_035085.1	59911149	.	C	A	.	.	MAF_USDA=2.459
NC_035085.1	59911154	.	T	A	.	.	MAF_USDA=12.941
NC_035085.1	59911166	.	C	A	.	.	MAF_INRAE=46.203;MAF_USDA=37.647
NC_035085.1	59911167	.	C	A	.	.	MAF_INRAE=39.167;MAF_USDA=37.647
NC_035085.1	59911227	.	G	A	.	.	MAF_INRAE=17.5;MAF_USDA=18.235
NC_035085.1	59911269	.	A	T	.	.	MAF_INRAE=46.835;MAF_USDA=36.471
NC_035085.1	59911285	.	G	A	.	.	MAF_INRAE=46.835;MAF_USDA=36.471
NC_035085.1	59911313	.	G	A	.	.	MAF_INRAE=5.263;MAF_USDA=4.167
NC_035085.1	59911318	.	G	A	.	.	MAF_INRAE=46.835;MAF_USDA=37.059
NC_035085.1	59911321	.	A	C	.	.	MAF_INRAE=5.263;MAF_USDA=4.118
NC_035085.1	59911325	.	C	T	.	.	MAF_USDA=8.824
NC_035085.1	59911354	.	G	A	.	.	MAF_INRAE=37.5;MAF_USDA=39.583
NC_035085.1	59911364	.	C	T	.	.	MAF_USDA=4.918
NC_035085.1	59911581	.	A	G	.	.	MAF_INRAE=44.937;MAF_USDA=36.471
NC_035085.1	59911655	.	C	T	.	.	MAF_INRAE=12.5
NC_035085.1	59911932	.	A	C	.	.	MAF_USDA=6.557
NC_035085.1	59912006	.	T	G	.	.	MAF_INRAE=45.57;MAF_USDA=37.647
NC_035085.1	59912069	.	A	T	.	.	MAF_INRAE=45.57;MAF_USDA=37.647
NC_035085.1	59912130	.	G	T	.	.	MAF_INRAE=8.228;MAF_USDA=7.377
NC_035085.1	59912175	.	A	G	.	.	MAF_USDA=1.639
NC_035085.1	59912223	.	G	C	.	.	MAF_INRAE=46.835;MAF_USDA=38.69
NC_035085.1	59912265	.	A	C	.	.	MAF_INRAE=15.789
NC_035085.1	59912288	.	A	C	.	.	MAF_INRAE=42.405;MAF_USDA=44.118
NC_035085.1	59912304	.	C	A	.	.	MAF_USDA=4.918
NC_035085.1	59912309	.	C	A	.	.	MAF_INRAE=16.667;MAF_USDA=17.647
NC_035085.1	59912319	.	A	T	.	.	MAF_USDA=4.167
NC_035085.1	59912408	.	C	T	.	.	MAF_INRAE=12.025;MAF_USDA=6.471
NC_035085.1	59912413	.	C	T	.	.	MAF_INRAE=31.579;MAF_USDA=38.235
NC_035085.1	59912428	.	T	C	.	.	MAF_INRAE=27.848;MAF_USDA=22.353
NC_035085.1	59912442	.	T	A	.	.	MAF_INRAE=15.789;MAF_USDA=6.471
NC_035085.1	59912480	.	A	G	.	.	MAF_USDA=16.667
NC_035085.1	59912490	.	T	A	.	.	MAF_USDA=18.75
NC_035085.1	59912517	.	C	A	.	.	MAF_USDA=4.098
NC_035085.1	59912523	.	C	G	.	.	MAF_USDA=3.279
NC_035085.1	59912534	.	T	A	.	.	MAF_USDA=4.098
NC_035085.1	59912538	.	C	A	.	.	MAF_USDA=5.738
NC_035085.1	59912545	.	C	T	.	.	MAF_USDA=2.459
NC_035085.1	59912556	.	T	A	.	.	MAF_USDA=37.647
NC_035085.1	59912589	.	C	T	.	.	MAF_INRAE=16.667;MAF_USDA=18.824
NC_035085.1	59912596	.	A	G	.	.	MAF_USDA=12.353
NC_035085.1	59912597	.	C	T	.	.	MAF_USDA=17.647
NC_035085.1	59912606	.	C	T	.	.	MAF_USDA=1.639
NC_035085.1	59912619	.	T	C	.	.	MAF_USDA=9.836
NC_035085.1	59912642	.	T	C	.	.	MAF_INRAE=43.038;MAF_USDA=37.647
NC_035085.1	59912656	.	C	T	.	.	MAF_INRAE=25.316;MAF_USDA=25.882
NC_035085.1	59912674	.	A	C	.	.	MAF_USDA=4.918
NC_035085.1	59912679	.	C	T	.	.	MAF_INRAE=18.333;MAF_USDA=17.647
NC_035085.1	59912692	.	C	T	.	.	MAF_USDA=43.75
NC_035085.1	59912694	.	C	T	.	.	MAF_USDA=3.279
NC_035085.1	59912723	.	A	T	.	.	MAF_USDA=4.098
NC_035085.1	59912772	.	C	T	.	.	MAF_INRAE=45.57;MAF_USDA=36.471
NC_035085.1	59912773	.	G	T	.	.	MAF_INRAE=12.658;MAF_USDA=4.706
NC_035085.1	59912787	.	C	T	.	.	MAF_INRAE=27.215;MAF_USDA=23.529
NC_035085.1	59912878	.	G	A	.	.	MAF_INRAE=48.101;MAF_USDA=31.765
NC_035085.1	59912916	.	A	G	.	.	MAF_USDA=6.557
NC_035085.1	59912970	.	C	T	.	.	MAF_USDA=1.639
NC_035085.1	59913015	.	G	A	.	.	MAF_USDA=1.639
NC_035085.1	59913021	.	G	A	.	.	MAF_USDA=17.213
NC_035085.1	59913048	.	T	C	.	.	MAF_INRAE=46.203;MAF_USDA=38.525
NC_035085.1	59913067	.	A	G	.	.	MAF_INRAE=31.579;MAF_USDA=35.0
NC_035085.1	59913087	.	C	G	.	.	MAF_INRAE=15.789;MAF_USDA=40.0
NC_035085.1	59913094	.	T	C	.	.	MAF_INRAE=10.526;MAF_USDA=1.639
NC_035085.1	59913111	.	T	C	.	.	MAF_USDA=1.639
NC_035085.1	59913148	.	T	A	.	.	MAF_INRAE=46.203;MAF_USDA=38.095
NC_035085.1	59913153	.	G	T	.	.	MAF_USDA=5.0
NC_035085.1	59913157	.	T	A	.	.	MAF_INRAE=37.5
NC_035085.1	59913176	.	A	T	.	.	MAF_USDA=10.0
NC_035085.1	59913178	.	C	A	.	.	MAF_USDA=10.0
NC_035085.1	59913232	.	C	T	.	.	MAF_INRAE=45.57;MAF_USDA=34.524
NC_035085.1	59913243	.	G	T	.	.	MAF_INRAE=44.304;MAF_USDA=34.337
NC_035085.1	59913245	.	C	A	.	.	MAF_INRAE=36.667;MAF_USDA=34.337
NC_035085.1	59913264	.	A	C	.	.	MAF_USDA=11.017
NC_035085.1	59913268	.	G	A	.	.	MAF_USDA=3.39
NC_035085.1	59913272	.	C	T	.	.	MAF_INRAE=44.937;MAF_USDA=33.735
NC_035085.1	59913316	.	T	A	.	.	MAF_INRAE=12.025;MAF_USDA=4.819
NC_035085.1	59913333	.	T	G	.	.	MAF_USDA=2.542
NC_035085.1	59913339	.	T	C	.	.	MAF_USDA=2.542
NC_035085.1	59913344	.	C	T	.	.	MAF_INRAE=29.167
NC_035085.1	59913345	.	G	A	.	.	MAF_USDA=5.085
NC_035085.1	59913356	.	C	T	.	.	MAF_INRAE=28.333
NC_035085.1	59913397	.	A	C	.	.	MAF_USDA=29.661
NC_035085.1	59913398	.	C	G	.	.	MAF_USDA=5.932
NC_035085.1	59913423	.	G	A	.	.	MAF_USDA=5.833
NC_035085.1	59913486	.	T	A	.	.	MAF_USDA=18.75
NC_035085.1	59913500	.	A	C	.	.	MAF_USDA=14.583
NC_035085.1	59913503	.	T	G	.	.	MAF_USDA=20.833
NC_035085.1	59913528	.	C	A	.	.	MAF_USDA=6.627
NC_035085.1	59915132	.	G	C	.	.	MAF_USDA=22.917
NC_035085.1	59915142	.	T	G	.	.	MAF_USDA=25.294
NC_035085.1	59915165	.	C	T	.	.	MAF_USDA=44.118
NC_035085.1	59915220	.	A	T	.	.	MAF_INRAE=36.842
NC_035085.1	59915234	.	G	T	.	.	MAF_USDA=1.639
NC_035085.1	59915254	.	A	C	.	.	MAF_INRAE=15.833;MAF_USDA=10.0
NC_035085.1	59915260	.	G	T	.	.	MAF_INRAE=15.789;MAF_USDA=2.459
NC_035085.1	59915305	.	T	G	.	.	MAF_USDA=1.639
NC_035085.1	59915306	.	G	T	.	.	MAF_INRAE=17.722;MAF_USDA=12.941
NC_035085.1	59915323	.	G	T	.	.	MAF_INRAE=12.658;MAF_USDA=4.706
NC_035085.1	59915447	.	T	C	.	.	MAF_INRAE=39.241;MAF_USDA=27.647
NC_035085.1	59915468	.	C	G	.	.	MAF_INRAE=34.81;MAF_USDA=25.882
NC_035085.1	59915570	.	T	C	.	.	MAF_INRAE=43.333;MAF_USDA=34.706
NC_035085.1	59915613	.	C	A	.	.	MAF_INRAE=45.833;MAF_USDA=34.118
NC_035085.1	59915636	.	C	A	.	.	MAF_USDA=2.083
NC_035085.1	59915676	.	A	G	.	.	MAF_INRAE=44.167;MAF_USDA=30.952
NC_035085.1	59915679	.	G	T	.	.	MAF_USDA=2.083
NC_035085.1	59915806	.	C	G	.	.	MAF_USDA=3.279
NC_035085.1	59915856	.	A	C	.	.	MAF_INRAE=27.215;MAF_USDA=39.412
NC_035085.1	59915861	.	C	A	.	.	MAF_INRAE=34.81;MAF_USDA=31.176
NC_035085.1	59915866	.	A	T	.	.	MAF_INRAE=34.81;MAF_USDA=31.176
NC_035085.1	59915871	.	C	A	.	.	MAF_INRAE=34.81;MAF_USDA=31.176
NC_035085.1	59915952	.	A	T	.	.	MAF_INRAE=25.949;MAF_USDA=40.0
NC_035085.1	59915955	.	T	C	.	.	MAF_USDA=1.639
NC_035085.1	59915964	.	C	T	.	.	MAF_INRAE=47.5;MAF_USDA=31.176
NC_035085.1	59915996	.	T	G	.	.	MAF_INRAE=46.667
NC_035085.1	59916001	.	A	G	.	.	MAF_INRAE=46.667;MAF_USDA=22.917
NC_035085.1	59916010	.	T	A	.	.	MAF_INRAE=47.5;MAF_USDA=30.0
NC_035085.1	59916014	.	T	G	.	.	MAF_INRAE=46.667;MAF_USDA=30.0
NC_035085.1	59916051	.	T	C	.	.	MAF_INRAE=45.833;MAF_USDA=32.941
NC_035085.1	59916105	.	A	G	.	.	MAF_INRAE=27.5;MAF_USDA=25.882
NC_035085.1	59916110	.	T	A	.	.	MAF_INRAE=27.5;MAF_USDA=25.882
NC_035085.1	59916123	.	G	A	.	.	MAF_INRAE=37.342;MAF_USDA=37.059
NC_035085.1	59916127	.	C	T	.	.	MAF_INRAE=25.0;MAF_USDA=24.118
NC_035085.1	59916132	.	C	A	.	.	MAF_INRAE=25.0;MAF_USDA=25.294
NC_035085.1	59916143	.	C	T	.	.	MAF_INRAE=25.833;MAF_USDA=37.059
NC_035085.1	59916172	.	A	G	.	.	MAF_USDA=1.639
NC_035085.1	59916190	.	A	T	.	.	MAF_USDA=4.098
NC_035085.1	59916254	.	G	A	.	.	MAF_INRAE=25.949;MAF_USDA=22.353
NC_035085.1	59916256	.	G	C	.	.	MAF_INRAE=15.833;MAF_USDA=23.529
NC_035085.1	59916317	.	G	T	.	.	MAF_USDA=1.639
NC_035085.1	59916354	.	C	T	.	.	MAF_INRAE=39.873;MAF_USDA=25.294
NC_035085.1	59916428	.	C	T	.	.	MAF_INRAE=27.848;MAF_USDA=49.412
NC_035085.1	59916437	.	C	G	.	.	MAF_USDA=3.279
NC_035085.1	59916452	.	A	G	.	.	MAF_INRAE=15.833
NC_035085.1	59916482	.	C	A	.	.	MAF_USDA=22.951
NC_035085.1	59916548	.	C	A	.	.	MAF_INRAE=38.608;MAF_USDA=42.353
NC_035085.1	59916593	.	G	A	.	.	MAF_USDA=1.639
NC_035085.1	59916651	.	G	A	.	.	MAF_INRAE=27.215;MAF_USDA=25.882
NC_035085.1	59916706	.	C	G	.	.	MAF_INRAE=21.053;MAF_USDA=48.824
NC_035085.1	59916707	.	G	C	.	.	MAF_USDA=23.529
NC_035085.1	59916841	.	T	A	.	.	MAF_INRAE=15.789
NC_035085.1	59916862	.	A	G	.	.	MAF_INRAE=16.667;MAF_USDA=22.917
NC_035085.1	59916897	.	G	A	.	.	MAF_USDA=4.098
NC_035085.1	59916913	.	G	T	.	.	MAF_INRAE=15.0;MAF_USDA=27.059
NC_035085.1	59916930	.	C	G	.	.	MAF_USDA=20.833
NC_035085.1	59916933	.	T	C	.	.	MAF_USDA=20.833
NC_035085.1	59916934	.	T	C	.	.	MAF_USDA=20.833
NC_035085.1	59916935	.	T	G	.	.	MAF_USDA=20.833
NC_035085.1	59916937	.	T	A	.	.	MAF_USDA=16.667
NC_035085.1	59916962	.	C	G	.	.	MAF_INRAE=22.785;MAF_USDA=34.706
NC_035085.1	59916967	.	T	G	.	.	MAF_INRAE=22.152;MAF_USDA=22.353
NC_035085.1	59916992	.	T	C	.	.	MAF_USDA=1.639
NC_035085.1	59917045	.	C	T	.	.	MAF_INRAE=14.167;MAF_USDA=17.059
NC_035085.1	59917092	.	G	T	.	.	MAF_USDA=1.639
NC_035085.1	59917102	.	A	T	.	.	MAF_INRAE=28.481;MAF_USDA=12.353
NC_035085.1	59917119	.	A	G	.	.	MAF_USDA=1.639
NC_035085.1	59917219	.	A	G	.	.	MAF_USDA=1.639
NC_035085.1	59917222	.	T	A	.	.	MAF_USDA=1.639
NC_035085.1	59917226	.	A	G	.	.	MAF_USDA=1.639
NC_035085.1	59917314	.	A	C	.	.	MAF_USDA=2.459
NC_035085.1	59917360	.	C	T	.	.	MAF_INRAE=26.667
NC_035085.1	59917421	.	G	A	.	.	MAF_INRAE=27.5;MAF_USDA=1.639
NC_035085.1	59917548	.	C	T	.	.	MAF_USDA=1.639
NC_035085.1	59917588	.	A	G	.	.	MAF_INRAE=26.667;MAF_USDA=1.667
NC_035085.1	59917600	.	A	T	.	.	MAF_USDA=1.639
NC_035085.1	59917602	.	T	G	.	.	MAF_USDA=4.167
NC_035085.1	59917603	.	A	T	.	.	MAF_USDA=22.917
NC_035085.1	59917614	.	A	T	.	.	MAF_INRAE=27.5
NC_035085.1	59917617	.	T	A	.	.	MAF_USDA=4.706
NC_035085.1	59917642	.	C	T	.	.	MAF_INRAE=2.5;MAF_USDA=1.639
NC_035085.1	59917648	.	G	A	.	.	MAF_INRAE=26.667;MAF_USDA=1.639
NC_035085.1	59917659	.	C	G	.	.	MAF_INRAE=25.833
NC_035085.1	59917693	.	T	G	.	.	MAF_INRAE=47.468;MAF_USDA=11.905
NC_035085.1	59917851	.	G	A	.	.	MAF_USDA=27.049
NC_035085.1	59917889	.	C	A	.	.	MAF_USDA=1.639
NC_035085.1	59917970	.	G	A	.	.	MAF_USDA=1.667
NC_035085.1	59917976	.	A	T	.	.	MAF_INRAE=27.5;MAF_USDA=1.667
NC_035085.1	59918071	.	C	T	.	.	MAF_INRAE=28.481;MAF_USDA=13.529
NC_035085.1	59918091	.	C	A	.	.	MAF_INRAE=24.684;MAF_USDA=8.235
NC_035085.1	59918107	.	A	C	.	.	MAF_USDA=1.639
NC_035085.1	59918146	.	T	G	.	.	MAF_INRAE=48.734;MAF_USDA=11.176
NC_035085.1	59918190	.	A	G	.	.	MAF_INRAE=5.263;MAF_USDA=6.471
NC_035085.1	59918194	.	T	G	.	.	MAF_USDA=1.639
NC_035085.1	59918244	.	C	T	.	.	MAF_INRAE=48.101;MAF_USDA=11.176
NC_035085.1	59918247	.	A	C	.	.	MAF_USDA=4.098
NC_035085.1	59918448	.	T	C	.	.	MAF_INRAE=42.5;MAF_USDA=28.824
NC_035085.1	59918517	.	C	T	.	.	MAF_USDA=1.639
NC_035085.1	59918518	.	G	A	.	.	MAF_USDA=2.459
NC_035085.1	59918531	.	T	C	.	.	MAF_INRAE=42.5;MAF_USDA=14.583
NC_035085.1	59918550	.	C	G	.	.	MAF_INRAE=43.333;MAF_USDA=50.0
NC_035085.1	59918552	.	A	T	.	.	MAF_USDA=7.377
NC_035085.1	59918598	.	T	A	.	.	MAF_INRAE=43.333;MAF_USDA=37.059
NC_035085.1	59918697	.	T	C	.	.	MAF_USDA=25.882
NC_035085.1	59918707	.	G	A	.	.	MAF_INRAE=41.667;MAF_USDA=45.882
NC_035085.1	59918745	.	A	G	.	.	MAF_INRAE=27.5;MAF_USDA=12.353
NC_035085.1	59918920	.	A	C	.	.	MAF_USDA=2.459
NC_035085.1	59918959	.	A	C	.	.	MAF_USDA=2.459
NC_035085.1	59918986	.	A	G	.	.	MAF_INRAE=19.62;MAF_USDA=15.882
NC_035085.1	59919055	.	C	T	.	.	MAF_USDA=1.639
NC_035085.1	59919086	.	T	G	.	.	MAF_USDA=1.639
NC_035085.1	59919128	.	G	T	.	.	MAF_USDA=1.639
NC_035085.1	59919150	.	A	T	.	.	MAF_USDA=2.459
NC_035085.1	59919254	.	G	T	.	.	MAF_USDA=1.639
NC_035085.1	59919302	.	G	T	.	.	MAF_USDA=10.417
NC_035085.1	59919323	.	G	T	.	.	MAF_USDA=10.417
NC_035085.1	59919333	.	G	T	.	.	MAF_INRAE=21.519;MAF_USDA=7.377
NC_035085.1	59919385	.	C	A	.	.	MAF_USDA=2.459
NC_035085.1	59919431	.	G	T	.	.	MAF_USDA=3.279
NC_035085.1	59921624	.	G	C	.	.	MAF_USDA=34.783
NC_035085.1	59921821	.	A	C	.	.	MAF_USDA=9.836
NC_035085.1	59921864	.	A	G	.	.	MAF_USDA=12.295
NC_035085.1	59921883	.	T	G	.	.	MAF_USDA=2.459
NC_035085.1	59921899	.	T	A	.	.	MAF_USDA=13.934
NC_035085.1	59921940	.	T	A	.	.	MAF_USDA=11.475
NC_035085.1	59921986	.	C	A	.	.	MAF_USDA=1.639
NC_035085.1	59922044	.	T	C	.	.	MAF_USDA=4.918
NC_035085.1	59922091	.	A	G	.	.	MAF_USDA=25.41
NC_035085.1	59922096	.	A	G	.	.	MAF_USDA=9.836
NC_035085.1	59922119	.	T	C	.	.	MAF_INRAE=5.263
NC_035085.1	59922188	.	G	A	.	.	MAF_USDA=1.639
NC_035085.1	59922282	.	G	T	.	.	MAF_USDA=5.738
NC_035085.1	59922446	.	A	G	.	.	MAF_USDA=1.639
NC_035085.1	59922452	.	C	A	.	.	MAF_USDA=4.098
NC_035085.1	59922509	.	A	T	.	.	MAF_USDA=10.656
NC_035085.1	59922555	.	G	A	.	.	MAF_USDA=12.295
NC_035085.1	59922576	.	G	A	.	.	MAF_USDA=1.639
NC_035085.1	59922598	.	G	A	.	.	MAF_USDA=1.639
NC_035085.1	59922864	.	G	T	.	.	MAF_USDA=10.417
NC_035085.1	59922874	.	A	T	.	.	MAF_INRAE=26.667
NC_035085.1	59922912	.	T	A	.	.	MAF_USDA=1.639
NC_035085.1	59922950	.	A	G	.	.	MAF_INRAE=21.053;MAF_USDA=3.529
NC_035085.1	59922963	.	G	A	.	.	MAF_INRAE=31.013;MAF_USDA=47.647
NC_035085.1	59922995	.	A	T	.	.	MAF_USDA=1.639
NC_035085.1	59923022	.	C	T	.	.	MAF_USDA=2.459
NC_035085.1	59923098	.	T	G	.	.	MAF_USDA=4.918
NC_035085.1	59923149	.	T	C	.	.	MAF_INRAE=25.316;MAF_USDA=47.917
NC_035085.1	59923242	.	T	C	.	.	MAF_INRAE=25.316;MAF_USDA=38.824
NC_035085.1	59923253	.	T	C	.	.	MAF_USDA=1.639
NC_035085.1	59923285	.	C	A	.	.	MAF_USDA=1.639
NC_035085.1	59923512	.	G	A	.	.	MAF_USDA=1.639
NC_035085.1	59923551	.	T	C	.	.	MAF_INRAE=25.949;MAF_USDA=42.941
NC_035085.1	59923559	.	T	G	.	.	MAF_USDA=3.279
NC_035085.1	59923639	.	A	T	.	.	MAF_INRAE=15.789;MAF_USDA=32.353
NC_035085.1	59923754	.	T	C	.	.	MAF_USDA=1.667
NC_035085.1	59923818	.	A	T	.	.	MAF_USDA=10.656
NC_035085.1	59923830	.	T	A	.	.	MAF_USDA=1.639
NC_035085.1	59923857	.	A	C	.	.	MAF_INRAE=24.684;MAF_USDA=34.706
NC_035085.1	59923860	.	A	C	.	.	MAF_INRAE=26.667;MAF_USDA=24.706
NC_035085.1	59923927	.	A	C	.	.	MAF_USDA=7.377
NC_035085.1	59923997	.	T	G	.	.	MAF_USDA=2.459
NC_035085.1	59924055	.	A	C	.	.	MAF_USDA=1.639
NC_035085.1	59924057	.	A	G	.	.	MAF_USDA=1.639
NC_035085.1	59924197	.	A	G	.	.	MAF_USDA=9.836
NC_035085.1	59924292	.	T	G	.	.	MAF_INRAE=15.789;MAF_USDA=5.738
NC_035085.1	59924317	.	C	A	.	.	MAF_USDA=9.836
NC_035085.1	59924438	.	A	G	.	.	MAF_USDA=2.459
NC_035085.1	59924535	.	C	A	.	.	MAF_USDA=1.639
NC_035085.1	59924715	.	G	A	.	.	MAF_INRAE=22.785;MAF_USDA=10.417
NC_035085.1	59924723	.	C	T	.	.	MAF_INRAE=25.949;MAF_USDA=45.294
NC_035085.1	59924780	.	A	G	.	.	MAF_INRAE=37.975;MAF_USDA=38.235
NC_035085.1	59924802	.	T	C	.	.	MAF_USDA=3.279
NC_035085.1	59924867	.	G	A	.	.	MAF_INRAE=6.329;MAF_USDA=6.471
NC_035085.1	59924974	.	A	G	.	.	MAF_INRAE=28.333;MAF_USDA=24.706
NC_035085.1	59924998	.	C	G	.	.	MAF_USDA=2.459
NC_035085.1	59925020	.	A	G	.	.	MAF_INRAE=27.848;MAF_USDA=15.882
NC_035085.1	59925241	.	A	T	.	.	MAF_INRAE=5.263;MAF_USDA=2.353
NC_035085.1	59925247	.	A	C	.	.	MAF_USDA=2.459
NC_035085.1	59925325	.	G	A	.	.	MAF_INRAE=12.025;MAF_USDA=14.706
NC_035085.1	59925362	.	G	T	.	.	MAF_USDA=2.459
NC_035085.1	59925373	.	G	A	.	.	MAF_INRAE=22.785;MAF_USDA=7.059
NC_035085.1	59925496	.	C	G	.	.	MAF_INRAE=31.579
NC_035085.1	59925510	.	A	G	.	.	MAF_INRAE=25.0;MAF_USDA=4.167
NC_035085.1	59925605	.	T	A	.	.	MAF_INRAE=36.842;MAF_USDA=37.059
NC_035085.1	59925639	.	T	G	.	.	MAF_INRAE=5.263;MAF_USDA=27.083
NC_035085.1	59925724	.	G	A	.	.	MAF_USDA=15.294
NC_035085.1	59925729	.	A	C	.	.	MAF_USDA=2.353
NC_035085.1	59925739	.	T	C	.	.	MAF_USDA=19.048
NC_035085.1	59925741	.	T	A	.	.	MAF_USDA=22.917
NC_035085.1	59925746	.	C	T	.	.	MAF_USDA=25.0
NC_035085.1	59925757	.	A	G	.	.	MAF_INRAE=5.263;MAF_USDA=12.805
NC_035085.1	59925762	.	A	C	.	.	MAF_USDA=11.585
NC_035085.1	59925787	.	T	C	.	.	MAF_USDA=2.586
NC_035085.1	59925808	.	C	G	.	.	MAF_USDA=6.522
NC_035085.1	59925809	.	T	C	.	.	MAF_USDA=6.522
NC_035085.1	59930669	.	C	G	.	.	MAF_USDA=4.167
NC_035085.1	59930670	.	T	C	.	.	MAF_USDA=22.892
NC_035085.1	59930684	.	A	G	.	.	MAF_USDA=14.881
NC_035085.1	59930702	.	C	G	.	.	MAF_USDA=15.476
NC_035085.1	59930703	.	T	C	.	.	MAF_USDA=18.452
NC_035085.1	59930704	.	C	T	.	.	MAF_USDA=3.279
NC_035085.1	59930706	.	T	C	.	.	MAF_USDA=2.459
NC_035085.1	59930717	.	A	G	.	.	MAF_USDA=4.118
NC_035085.1	59930722	.	A	C	.	.	MAF_USDA=2.941
NC_035085.1	59930737	.	T	C	.	.	MAF_USDA=26.19
NC_035085.1	59930809	.	T	C	.	.	MAF_INRAE=19.62;MAF_USDA=8.333
NC_035085.1	59930856	.	A	C	.	.	MAF_USDA=4.918
NC_035085.1	59930898	.	C	G	.	.	MAF_USDA=18.235
NC_035085.1	59930941	.	G	C	.	.	MAF_USDA=1.639
NC_035085.1	59931888	.	A	T	.	.	MAF_USDA=16.667
NC_035085.1	59931987	.	C	T	.	.	MAF_USDA=22.917
NC_035085.1	59932045	.	A	C	.	.	MAF_INRAE=2.532;MAF_USDA=16.471
NC_035085.1	59932050	.	G	T	.	.	MAF_INRAE=36.842;MAF_USDA=37.059
NC_035085.1	59932097	.	A	G	.	.	MAF_USDA=38.235
NC_035085.1	59932128	.	T	C	.	.	MAF_USDA=1.639
NC_035085.1	59932147	.	C	T	.	.	MAF_INRAE=22.785;MAF_USDA=7.059
NC_035085.1	59932161	.	A	C	.	.	MAF_INRAE=13.333;MAF_USDA=4.918
NC_035085.1	59932220	.	G	T	.	.	MAF_USDA=2.459
NC_035085.1	59932228	.	C	G	.	.	MAF_INRAE=22.785;MAF_USDA=7.059
NC_035085.1	59932233	.	G	T	.	.	MAF_INRAE=25.949;MAF_USDA=26.471
NC_035085.1	59932252	.	C	T	.	.	MAF_INRAE=25.316;MAF_USDA=26.471
NC_035085.1	59932268	.	G	A	.	.	MAF_INRAE=12.5
NC_035085.1	59932335	.	G	A	.	.	MAF_USDA=7.647
NC_035085.1	59932360	.	G	A	.	.	MAF_INRAE=5.263;MAF_USDA=3.529
NC_035085.1	59932416	.	G	A	.	.	MAF_INRAE=10.759;MAF_USDA=3.279
NC_035085.1	59932464	.	G	A	.	.	MAF_INRAE=46.835;MAF_USDA=31.176
NC_035085.1	59932555	.	G	T	.	.	MAF_USDA=2.083
NC_035085.1	59932566	.	C	A	.	.	MAF_INRAE=5.263;MAF_USDA=2.941
NC_035085.1	59932573	.	C	A	.	.	MAF_USDA=9.016
NC_035085.1	59932577	.	C	T	.	.	MAF_USDA=3.279
NC_035085.1	59932590	.	C	A	.	.	MAF_INRAE=15.789;MAF_USDA=34.118
NC_035085.1	59932598	.	G	A	.	.	MAF_USDA=8.197
NC_035085.1	59932612	.	C	A	.	.	MAF_USDA=3.333
NC_035085.1	59932619	.	T	A	.	.	MAF_USDA=5.0
NC_035085.1	59932636	.	G	T	.	.	MAF_USDA=2.5
NC_035085.1	59932637	.	A	G	.	.	MAF_USDA=3.333
NC_035085.1	59932638	.	T	G	.	.	MAF_USDA=2.5
NC_035085.1	59932731	.	G	C	.	.	MAF_USDA=9.836
NC_035085.1	59932899	.	C	A	.	.	MAF_INRAE=5.263;MAF_USDA=3.529
NC_035085.1	59932939	.	A	T	.	.	MAF_USDA=9.836
NC_035085.1	59932974	.	C	A	.	.	MAF_USDA=22.917
NC_035085.1	59933207	.	A	G	.	.	MAF_USDA=37.5
NC_035085.1	59933241	.	A	G	.	.	MAF_USDA=7.5
NC_035085.1	59933282	.	G	A	.	.	MAF_USDA=48.824
NC_035085.1	59933287	.	C	G	.	.	MAF_USDA=2.459
NC_035085.1	59933298	.	C	T	.	.	MAF_USDA=6.557
NC_035085.1	59933301	.	T	C	.	.	MAF_USDA=8.235
NC_035085.1	59933712	.	G	A	.	.	MAF_USDA=45.833
NC_035085.1	59933727	.	T	A	.	.	MAF_USDA=40.588
NC_035085.1	59933728	.	A	T	.	.	MAF_USDA=40.588
NC_035085.1	59933760	.	G	T	.	.	MAF_USDA=9.412
NC_035085.1	59933921	.	C	A	.	.	MAF_INRAE=16.667;MAF_USDA=8.824
NC_035085.1	59933942	.	G	T	.	.	MAF_INRAE=21.519;MAF_USDA=9.412
NC_035085.1	59933982	.	G	A	.	.	MAF_USDA=8.197
NC_035085.1	59934175	.	G	T	.	.	MAF_USDA=3.279
NC_035085.1	59934474	.	C	A	.	.	MAF_USDA=10.0
NC_035085.1	59934579	.	C	A	.	.	MAF_INRAE=11.392;MAF_USDA=5.882
NC_035085.1	59934606	.	A	T	.	.	MAF_USDA=1.639
NC_035085.1	59934955	.	A	G	.	.	MAF_USDA=2.459
NC_035085.1	59935068	.	C	T	.	.	MAF_INRAE=12.025;MAF_USDA=14.706
NC_035085.1	59935069	.	G	A	.	.	MAF_INRAE=21.053;MAF_USDA=24.706
NC_035085.1	59935078	.	T	G	.	.	MAF_INRAE=34.81;MAF_USDA=48.235
NC_035085.1	59935079	.	A	C	.	.	MAF_INRAE=32.5;MAF_USDA=48.235
NC_035085.1	59935087	.	G	T	.	.	MAF_INRAE=22.785;MAF_USDA=38.095
NC_035085.1	59935091	.	A	C	.	.	MAF_INRAE=26.667;MAF_USDA=32.143
NC_035085.1	59935093	.	A	C	.	.	MAF_INRAE=3.165;MAF_USDA=9.524
NC_035085.1	59935105	.	C	T	.	.	MAF_USDA=1.667
NC_035085.1	59935223	.	G	A	.	.	MAF_USDA=2.459
NC_035085.1	59935228	.	A	G	.	.	MAF_INRAE=23.418;MAF_USDA=32.941
NC_035085.1	59935387	.	T	A	.	.	MAF_INRAE=37.342;MAF_USDA=44.118
NC_035085.1	59935401	.	T	G	.	.	MAF_USDA=10.656
NC_035085.1	59935478	.	T	C	.	.	MAF_INRAE=10.526;MAF_USDA=16.471
NC_035085.1	59935486	.	T	G	.	.	MAF_INRAE=21.053;MAF_USDA=19.412
NC_035085.1	59935507	.	C	A	.	.	MAF_INRAE=39.241;MAF_USDA=41.176
NC_035085.1	59935515	.	T	C	.	.	MAF_USDA=2.459
NC_035085.1	59935528	.	T	A	.	.	MAF_USDA=2.459
NC_035085.1	59935620	.	A	C	.	.	MAF_INRAE=21.053;MAF_USDA=25.294
NC_035085.1	59935627	.	T	G	.	.	MAF_INRAE=15.0
NC_035085.1	59935722	.	A	G	.	.	MAF_INRAE=37.975;MAF_USDA=41.176
NC_035085.1	59935753	.	G	A	.	.	MAF_USDA=2.459
NC_035085.1	59935789	.	T	C	.	.	MAF_INRAE=15.19;MAF_USDA=25.882
NC_035085.1	59935987	.	A	G	.	.	MAF_INRAE=23.418;MAF_USDA=38.525
NC_035085.1	59936018	.	G	A	.	.	MAF_INRAE=22.785;MAF_USDA=25.41
NC_035085.1	59936024	.	T	G	.	.	MAF_USDA=1.639
NC_035085.1	59936063	.	A	C	.	.	MAF_USDA=4.098
NC_035085.1	59936136	.	C	A	.	.	MAF_INRAE=5.263
NC_035085.1	59936188	.	G	T	.	.	MAF_INRAE=13.291;MAF_USDA=24.118
NC_035085.1	59936359	.	A	G	.	.	MAF_USDA=1.639
NC_035085.1	59936369	.	A	G	.	.	MAF_INRAE=24.051;MAF_USDA=10.417
NC_035085.1	59936540	.	G	A	.	.	MAF_INRAE=15.789;MAF_USDA=35.417
NC_035085.1	59936669	.	C	G	.	.	MAF_USDA=5.738
NC_035085.1	59937595	.	G	A	.	.	MAF_INRAE=21.053;MAF_USDA=20.588
NC_035085.1	59937693	.	T	G	.	.	MAF_INRAE=5.263;MAF_USDA=12.353
NC_035085.1	59938330	.	C	T	.	.	MAF_USDA=1.639
NC_035085.1	59938331	.	G	A	.	.	MAF_INRAE=36.842;MAF_USDA=35.294
NC_035085.1	59938445	.	G	A	.	.	MAF_USDA=4.098
NC_035085.1	59938451	.	G	A	.	.	MAF_INRAE=8.228;MAF_USDA=1.639
NC_035085.1	59938486	.	T	C	.	.	MAF_USDA=2.459
NC_035085.1	59938542	.	C	T	.	.	MAF_INRAE=11.392;MAF_USDA=17.647
NC_035085.1	59938629	.	T	A	.	.	MAF_USDA=2.459
NC_035085.1	59938643	.	G	A	.	.	MAF_USDA=6.557
NC_035085.1	59938669	.	T	A	.	.	MAF_USDA=2.459
NC_035085.1	59938672	.	T	C	.	.	MAF_INRAE=14.557;MAF_USDA=26.471
NC_035085.1	59938719	.	G	T	.	.	MAF_USDA=4.098
NC_035085.1	59938720	.	A	G	.	.	MAF_USDA=4.098
NC_035085.1	59938743	.	A	C	.	.	MAF_INRAE=13.291;MAF_USDA=25.882
NC_035085.1	59938751	.	G	T	.	.	MAF_INRAE=13.291;MAF_USDA=28.824
NC_035085.1	59938778	.	T	C	.	.	MAF_INRAE=2.5
NC_035085.1	59938786	.	C	T	.	.	MAF_USDA=18.852
NC_035085.1	59938806	.	T	C	.	.	MAF_INRAE=14.557;MAF_USDA=25.294
NC_035085.1	59938813	.	C	T	.	.	MAF_USDA=5.738
NC_035085.1	59938840	.	G	A	.	.	MAF_INRAE=3.165;MAF_USDA=6.471
NC_035085.1	59938858	.	T	C	.	.	MAF_INRAE=8.228;MAF_USDA=1.639
NC_035085.1	59938900	.	C	T	.	.	MAF_INRAE=15.19;MAF_USDA=25.882
NC_035085.1	59938927	.	C	A	.	.	MAF_USDA=28.689
NC_035085.1	59938938	.	C	T	.	.	MAF_INRAE=15.19;MAF_USDA=24.118
NC_035085.1	59938977	.	A	T	.	.	MAF_USDA=36.885
NC_035085.1	59939050	.	C	T	.	.	MAF_USDA=2.459
NC_035085.1	59939258	.	G	A	.	.	MAF_USDA=40.164
NC_035085.1	59939263	.	T	A	.	.	MAF_USDA=1.639
NC_035085.1	59939293	.	G	T	.	.	MAF_INRAE=12.025;MAF_USDA=4.118
NC_035085.1	59939294	.	C	G	.	.	MAF_INRAE=12.5;MAF_USDA=4.118
NC_035085.1	59939305	.	T	C	.	.	MAF_USDA=18.852
NC_035085.1	59939341	.	C	T	.	.	MAF_INRAE=12.025;MAF_USDA=4.706
NC_035085.1	59939367	.	A	C	.	.	MAF_USDA=35.246
NC_035085.1	59939369	.	C	A	.	.	MAF_USDA=35.246
NC_035085.1	59939378	.	A	G	.	.	MAF_USDA=32.787
NC_035085.1	59939383	.	C	A	.	.	MAF_USDA=2.459
NC_035085.1	59939402	.	T	G	.	.	MAF_USDA=33.607
NC_035085.1	59939405	.	C	T	.	.	MAF_INRAE=15.0;MAF_USDA=48.235
NC_035085.1	59939493	.	T	C	.	.	MAF_INRAE=15.19;MAF_USDA=49.412
NC_035085.1	59939547	.	C	A	.	.	MAF_USDA=32.787
NC_035085.1	59939548	.	C	T	.	.	MAF_USDA=32.787
NC_035085.1	59939570	.	C	T	.	.	MAF_USDA=43.75
NC_035085.1	59939730	.	A	T	.	.	MAF_USDA=37.5
NC_035085.1	59941165	.	G	T	.	.	MAF_USDA=20.833
NC_035085.1	59941196	.	G	A	.	.	MAF_USDA=4.118
NC_035085.1	59941267	.	C	T	.	.	MAF_USDA=30.328
NC_035085.1	59941323	.	A	G	.	.	MAF_USDA=4.098
NC_035085.1	59941350	.	A	G	.	.	MAF_INRAE=15.19;MAF_USDA=47.059
NC_035085.1	59941412	.	G	A	.	.	MAF_USDA=34.426
NC_035085.1	59941425	.	C	A	.	.	MAF_USDA=34.426
NC_035085.1	59941428	.	G	A	.	.	MAF_USDA=9.016
NC_035085.1	59941431	.	A	C	.	.	MAF_USDA=34.426
NC_035085.1	59941511	.	A	C	.	.	MAF_USDA=16.471
NC_035085.1	59941513	.	G	T	.	.	MAF_USDA=1.639
NC_035085.1	59941532	.	T	A	.	.	MAF_USDA=35.246
NC_035085.1	59941547	.	T	C	.	.	MAF_USDA=4.098
NC_035085.1	59941610	.	T	G	.	.	MAF_USDA=22.941
NC_035085.1	59941627	.	G	T	.	.	MAF_USDA=4.098
NC_035085.1	59941635	.	A	C	.	.	MAF_USDA=34.706
NC_035085.1	59941653	.	G	A	.	.	MAF_USDA=31.967
NC_035085.1	59941691	.	A	G	.	.	MAF_USDA=33.898
NC_035085.1	59941722	.	A	T	.	.	MAF_USDA=3.279
NC_035085.1	59942390	.	C	T	.	.	MAF_USDA=4.167
NC_035085.1	59942391	.	A	G	.	.	MAF_USDA=32.5
NC_035085.1	59943005	.	C	T	.	.	MAF_USDA=4.918
NC_035085.1	59943110	.	C	A	.	.	MAF_USDA=3.279
NC_035085.1	59943123	.	A	G	.	.	MAF_USDA=30.328
NC_035085.1	59943128	.	T	C	.	.	MAF_INRAE=12.025;MAF_USDA=10.0
NC_035085.1	59943153	.	G	T	.	.	MAF_USDA=4.098
NC_035085.1	59943254	.	T	G	.	.	MAF_INRAE=31.579
NC_035085.1	59943260	.	C	T	.	.	MAF_USDA=29.508
NC_035085.1	59943312	.	C	T	.	.	MAF_USDA=34.426
NC_035085.1	59943328	.	G	A	.	.	MAF_INRAE=26.667;MAF_USDA=1.765
NC_035085.1	59943333	.	A	G	.	.	MAF_INRAE=22.785;MAF_USDA=8.235
NC_035085.1	59943356	.	G	T	.	.	MAF_INRAE=29.167;MAF_USDA=35.294
NC_035085.1	59943364	.	G	T	.	.	MAF_INRAE=29.167;MAF_USDA=35.294
NC_035085.1	59943402	.	A	G	.	.	MAF_USDA=1.639
NC_035085.1	59943406	.	A	G	.	.	MAF_USDA=1.639
NC_035085.1	59943456	.	T	C	.	.	MAF_USDA=4.098
NC_035085.1	59943469	.	C	A	.	.	MAF_USDA=2.459
NC_035085.1	59943541	.	A	C	.	.	MAF_USDA=18.75
NC_035085.1	59943547	.	A	C	.	.	MAF_USDA=2.459
NC_035085.1	59943723	.	A	G	.	.	MAF_USDA=28.571
NC_035085.1	59943736	.	T	G	.	.	MAF_USDA=5.738
NC_035085.1	59943745	.	G	A	.	.	MAF_USDA=1.639
NC_035085.1	59943746	.	A	G	.	.	MAF_USDA=1.639
NC_035085.1	59943780	.	T	A	.	.	MAF_USDA=1.639
NC_035085.1	59943808	.	G	A	.	.	MAF_INRAE=4.167;MAF_USDA=8.333
NC_035085.1	59943819	.	G	A	.	.	MAF_USDA=4.918
NC_035085.1	59943827	.	C	T	.	.	MAF_INRAE=5.0;MAF_USDA=10.417
NC_035085.1	59943830	.	T	G	.	.	MAF_USDA=9.836
NC_035085.1	59943853	.	T	A	.	.	MAF_USDA=9.016
NC_035085.1	59943875	.	G	A	.	.	MAF_USDA=4.118
NC_035085.1	59943900	.	T	A	.	.	MAF_USDA=12.295
NC_035085.1	59943912	.	G	A	.	.	MAF_USDA=13.529
NC_035085.1	59943931	.	T	C	.	.	MAF_USDA=2.459
NC_035085.1	59943932	.	G	T	.	.	MAF_USDA=2.459
NC_035085.1	59943960	.	T	G	.	.	MAF_USDA=28.689
NC_035085.1	59943970	.	T	C	.	.	MAF_USDA=1.639
NC_035085.1	59943971	.	A	T	.	.	MAF_INRAE=15.789;MAF_USDA=24.118
NC_035085.1	59944037	.	C	T	.	.	MAF_INRAE=11.392;MAF_USDA=16.471
NC_035085.1	59944098	.	G	T	.	.	MAF_INRAE=3.165;MAF_USDA=6.471
NC_035085.1	59944141	.	G	T	.	.	MAF_USDA=32.5
NC_035085.1	59944201	.	T	C	.	.	MAF_USDA=8.475
NC_035085.1	59944221	.	T	C	.	.	MAF_USDA=4.098
NC_035085.1	59944256	.	G	T	.	.	MAF_USDA=2.083
NC_035085.1	59951969	.	T	C	.	.	MAF_USDA=35.246
NC_035085.1	59952009	.	C	T	.	.	MAF_USDA=2.542
NC_035085.1	59952116	.	A	C	.	.	MAF_USDA=1.639
NC_035085.1	59952242	.	T	G	.	.	MAF_USDA=4.918
NC_035085.1	59952262	.	G	T	.	.	MAF_USDA=32.787
NC_035085.1	59952273	.	A	T	.	.	MAF_USDA=31.967
NC_035085.1	59952277	.	A	G	.	.	MAF_USDA=1.639
NC_035085.1	59952287	.	A	C	.	.	MAF_USDA=29.508
NC_035085.1	59952298	.	A	T	.	.	MAF_USDA=28.689
NC_035085.1	59952306	.	G	A	.	.	MAF_USDA=4.167
NC_035085.1	59952365	.	G	T	.	.	MAF_USDA=2.459
NC_035085.1	59952385	.	A	T	.	.	MAF_USDA=23.77
NC_035085.1	59952440	.	T	C	.	.	MAF_INRAE=29.747;MAF_USDA=45.833
NC_035085.1	59952499	.	T	C	.	.	MAF_USDA=8.197
NC_035085.1	59952535	.	T	G	.	.	MAF_INRAE=1.667;MAF_USDA=1.639
NC_035085.1	59952536	.	G	T	.	.	MAF_USDA=7.647
NC_035085.1	59952537	.	G	A	.	.	MAF_USDA=1.639
NC_035085.1	59952587	.	G	A	.	.	MAF_USDA=20.833
NC_035085.1	59952603	.	G	A	.	.	MAF_USDA=27.083
NC_035085.1	59952619	.	G	A	.	.	MAF_USDA=47.917
NC_035085.1	59952622	.	T	C	.	.	MAF_USDA=3.279
NC_035085.1	59952635	.	G	A	.	.	MAF_USDA=2.083
NC_035085.1	59952779	.	G	A	.	.	MAF_USDA=20.833
NC_035085.1	59952782	.	T	C	.	.	MAF_USDA=3.279
NC_035085.1	59952795	.	G	A	.	.	MAF_USDA=34.706
NC_035085.1	59952807	.	G	A	.	.	MAF_USDA=2.459
NC_035085.1	59952811	.	G	A	.	.	MAF_USDA=2.459
NC_035085.1	59952823	.	G	T	.	.	MAF_USDA=1.639
NC_035085.1	59952827	.	G	A	.	.	MAF_USDA=2.459
NC_035085.1	59952833	.	T	A	.	.	MAF_USDA=22.917
NC_035085.1	59952865	.	T	C	.	.	MAF_USDA=3.279
NC_035085.1	59952897	.	G	A	.	.	MAF_INRAE=16.667;MAF_USDA=9.412
NC_035085.1	59953010	.	G	C	.	.	MAF_USDA=3.279
NC_035085.1	59953083	.	G	A	.	.	MAF_USDA=1.639
NC_035085.1	59953113	.	T	C	.	.	MAF_USDA=3.279
NC_035085.1	59953120	.	G	A	.	.	MAF_USDA=2.353
NC_035085.1	59953124	.	A	G	.	.	MAF_USDA=28.235
NC_035085.1	59953145	.	A	T	.	.	MAF_USDA=2.5
NC_035085.1	59953544	.	G	T	.	.	MAF_USDA=28.824
NC_035085.1	59953553	.	G	A	.	.	MAF_USDA=1.639
NC_035085.1	59953625	.	C	T	.	.	MAF_USDA=3.279
NC_035085.1	59953628	.	G	T	.	.	MAF_INRAE=28.333;MAF_USDA=27.647
NC_035085.1	59953681	.	A	G	.	.	MAF_INRAE=10.127
NC_035085.1	59953771	.	G	T	.	.	MAF_INRAE=12.025;MAF_USDA=8.824
NC_035085.1	59953773	.	G	T	.	.	MAF_INRAE=27.5;MAF_USDA=27.059
NC_035085.1	59953774	.	T	G	.	.	MAF_INRAE=27.5;MAF_USDA=27.647
NC_035085.1	59953825	.	G	A	.	.	MAF_INRAE=3.165;MAF_USDA=7.059
NC_035085.1	59953909	.	T	G	.	.	MAF_INRAE=27.5;MAF_USDA=25.294
NC_035085.1	59953958	.	C	A	.	.	MAF_INRAE=25.833;MAF_USDA=2.353
NC_035085.1	59954029	.	T	C	.	.	MAF_INRAE=3.165;MAF_USDA=7.059
NC_035085.1	59954048	.	A	C	.	.	MAF_USDA=2.459
NC_035085.1	59954155	.	G	A	.	.	MAF_USDA=25.294
NC_035085.1	59954161	.	C	A	.	.	MAF_INRAE=47.368;MAF_USDA=16.471
NC_035085.1	59954273	.	C	A	.	.	MAF_INRAE=47.368
NC_035085.1	59954951	.	A	C	.	.	MAF_USDA=27.059
NC_035085.1	59954964	.	A	T	.	.	MAF_USDA=27.059
NC_035085.1	59955013	.	C	T	.	.	MAF_USDA=28.235
NC_035085.1	59955026	.	C	T	.	.	MAF_USDA=1.639
NC_035085.1	59955029	.	G	T	.	.	MAF_USDA=1.639
NC_035085.1	59955048	.	T	C	.	.	MAF_USDA=28.235
NC_035085.1	59955049	.	C	T	.	.	MAF_USDA=10.417
NC_035085.1	59955058	.	T	C	.	.	MAF_USDA=5.294
NC_035085.1	59955060	.	C	T	.	.	MAF_USDA=4.167
NC_035085.1	59955102	.	A	G	.	.	MAF_USDA=4.706
NC_035085.1	59955108	.	T	G	.	.	MAF_USDA=20.833
NC_035085.1	59955122	.	T	C	.	.	MAF_USDA=4.706
NC_035085.1	59955153	.	C	T	.	.	MAF_USDA=10.417
NC_035085.1	59955165	.	G	A	.	.	MAF_USDA=1.639
NC_035085.1	59955246	.	C	T	.	.	MAF_INRAE=13.333;MAF_USDA=5.0
NC_035085.1	59955255	.	C	T	.	.	MAF_USDA=1.667
NC_035085.1	59955260	.	T	C	.	.	MAF_USDA=1.667
NC_035085.1	59955262	.	T	C	.	.	MAF_USDA=1.667
NC_035085.1	59955345	.	T	C	.	.	MAF_INRAE=48.734;MAF_USDA=16.667
NC_035085.1	59955438	.	C	A	.	.	MAF_USDA=4.098
NC_035085.1	59955466	.	T	C	.	.	MAF_USDA=3.279
NC_035085.1	59955518	.	G	A	.	.	MAF_INRAE=46.203;MAF_USDA=48.235
NC_035085.1	59955570	.	C	T	.	.	MAF_INRAE=15.823;MAF_USDA=33.929
NC_035085.1	59955606	.	G	A	.	.	MAF_INRAE=3.797;MAF_USDA=13.529
NC_035085.1	59955719	.	A	G	.	.	MAF_INRAE=24.051;MAF_USDA=38.235
NC_035085.1	59955831	.	A	C	.	.	MAF_INRAE=45.57;MAF_USDA=44.048
NC_035085.1	59955832	.	T	C	.	.	MAF_INRAE=46.667;MAF_USDA=43.452
NC_035085.1	59955868	.	C	A	.	.	MAF_USDA=2.353
NC_035085.1	59955870	.	C	T	.	.	MAF_USDA=7.377
NC_035085.1	59955983	.	G	A	.	.	MAF_USDA=22.917
NC_035085.1	59956039	.	G	T	.	.	MAF_INRAE=10.127;MAF_USDA=13.529
NC_035085.1	59956070	.	G	A	.	.	MAF_USDA=2.459
NC_035085.1	59956089	.	C	A	.	.	MAF_USDA=4.918
NC_035085.1	59956140	.	T	A	.	.	MAF_INRAE=50.0;MAF_USDA=25.294
NC_035085.1	59956144	.	G	A	.	.	MAF_USDA=15.574
NC_035085.1	59956152	.	T	C	.	.	MAF_USDA=4.918
NC_035085.1	59956160	.	T	A	.	.	MAF_INRAE=43.671
NC_035085.1	59956161	.	C	G	.	.	MAF_USDA=1.639
NC_035085.1	59956169	.	A	G	.	.	MAF_INRAE=10.0
NC_035085.1	59956171	.	C	T	.	.	MAF_INRAE=10.0;MAF_USDA=8.197
NC_035085.1	59956175	.	A	T	.	.	MAF_INRAE=32.278;MAF_USDA=14.583
NC_035085.1	59956178	.	T	G	.	.	MAF_INRAE=9.494;MAF_USDA=2.459
NC_035085.1	59956190	.	T	A	.	.	MAF_USDA=2.459
NC_035085.1	59956191	.	A	T	.	.	MAF_INRAE=8.861;MAF_USDA=6.557
NC_035085.1	59956209	.	T	A	.	.	MAF_INRAE=10.759;MAF_USDA=19.672
NC_035085.1	59956221	.	C	T	.	.	MAF_INRAE=11.392;MAF_USDA=6.667
NC_035085.1	59956222	.	A	G	.	.	MAF_INRAE=11.667;MAF_USDA=10.0
NC_035085.1	59956239	.	T	C	.	.	MAF_USDA=1.639
NC_035085.1	59956240	.	G	A	.	.	MAF_USDA=1.639
NC_035085.1	59956260	.	A	T	.	.	MAF_USDA=4.167
NC_035085.1	59956270	.	A	T	.	.	MAF_INRAE=43.038;MAF_USDA=36.31
NC_035085.1	59956294	.	C	A	.	.	MAF_USDA=1.639
NC_035085.1	59956310	.	T	C	.	.	MAF_INRAE=11.392;MAF_USDA=12.941
NC_035085.1	59956342	.	T	C	.	.	MAF_INRAE=26.667;MAF_USDA=2.353
NC_035085.1	59956348	.	C	A	.	.	MAF_INRAE=10.759;MAF_USDA=13.529
NC_035085.1	59956413	.	G	A	.	.	MAF_INRAE=11.392;MAF_USDA=12.941
NC_035085.1	59956493	.	G	A	.	.	MAF_USDA=2.459
NC_035085.1	59956553	.	G	C	.	.	MAF_USDA=11.475
NC_035085.1	59956611	.	C	A	.	.	MAF_USDA=1.639
NC_035085.1	59956874	.	G	T	.	.	MAF_USDA=8.197
NC_035085.1	59956930	.	C	T	.	.	MAF_USDA=4.167
NC_035085.1	59956966	.	T	C	.	.	MAF_USDA=16.393
NC_035085.1	59956990	.	C	T	.	.	MAF_USDA=4.237
NC_035085.1	59957000	.	T	G	.	.	MAF_USDA=27.083
NC_035085.1	59957818	.	T	A	.	.	MAF_USDA=2.459
NC_035085.1	59957821	.	G	A	.	.	MAF_USDA=2.459
NC_035085.1	59957822	.	A	G	.	.	MAF_INRAE=44.737;MAF_USDA=43.529
NC_035085.1	59957843	.	G	A	.	.	MAF_USDA=48.235
NC_035085.1	59957847	.	A	G	.	.	MAF_USDA=47.647
NC_035085.1	59957883	.	T	C	.	.	MAF_USDA=25.0
NC_035085.1	59957891	.	C	T	.	.	MAF_INRAE=28.947;MAF_USDA=2.459
NC_035085.1	59957893	.	G	A	.	.	MAF_USDA=2.459
NC_035085.1	59957904	.	T	C	.	.	MAF_USDA=47.647
NC_035085.1	59957936	.	T	G	.	.	MAF_USDA=3.279
NC_035085.1	59957950	.	A	T	.	.	MAF_USDA=39.412
NC_035085.1	59957975	.	A	T	.	.	MAF_USDA=3.279
NC_035085.1	59958029	.	A	G	.	.	MAF_INRAE=25.833;MAF_USDA=2.381
NC_035085.1	59958034	.	A	T	.	.	MAF_INRAE=30.38;MAF_USDA=43.75
NC_035085.1	59958051	.	C	T	.	.	MAF_INRAE=15.833;MAF_USDA=8.235
NC_035085.1	59958054	.	A	C	.	.	MAF_USDA=9.016
NC_035085.1	59958073	.	A	G	.	.	MAF_INRAE=31.646;MAF_USDA=38.235
NC_035085.1	59958084	.	C	G	.	.	MAF_INRAE=16.667;MAF_USDA=8.235
NC_035085.1	59958086	.	G	A	.	.	MAF_INRAE=22.785;MAF_USDA=8.235
NC_035085.1	59958090	.	A	G	.	.	MAF_USDA=9.836
NC_035085.1	59958092	.	A	T	.	.	MAF_INRAE=23.333;MAF_USDA=19.412
NC_035085.1	59958135	.	C	A	.	.	MAF_USDA=1.639
NC_035085.1	59958217	.	T	C	.	.	MAF_INRAE=42.405
NC_035085.1	59958220	.	G	A	.	.	MAF_INRAE=41.667
NC_035085.1	59958254	.	G	A	.	.	MAF_USDA=2.459
NC_035085.1	59958308	.	G	A	.	.	MAF_USDA=1.639
NC_035085.1	59958346	.	C	G	.	.	MAF_INRAE=44.937;MAF_USDA=46.471
NC_035085.1	59958350	.	T	C	.	.	MAF_INRAE=44.167;MAF_USDA=46.471
NC_035085.1	59958423	.	A	G	.	.	MAF_INRAE=44.304;MAF_USDA=46.471
NC_035085.1	59958426	.	C	A	.	.	MAF_INRAE=14.167;MAF_USDA=12.941
NC_035085.1	59958490	.	C	T	.	.	MAF_INRAE=31.579;MAF_USDA=1.639
NC_035085.1	59958514	.	T	C	.	.	MAF_USDA=1.639
NC_035085.1	59958561	.	C	T	.	.	MAF_USDA=7.377
NC_035085.1	59961868	.	C	A	.	.	MAF_INRAE=39.873;MAF_USDA=40.588
NC_035085.1	59961922	.	T	A	.	.	MAF_USDA=1.639
NC_035085.1	59962038	.	G	T	.	.	MAF_INRAE=23.418;MAF_USDA=43.75
NC_035085.1	59962044	.	C	T	.	.	MAF_USDA=8.197
NC_035085.1	59962176	.	C	A	.	.	MAF_INRAE=31.646;MAF_USDA=26.471
NC_035085.1	59962223	.	C	A	.	.	MAF_USDA=2.459
NC_035085.1	59962270	.	A	G	.	.	MAF_INRAE=44.937;MAF_USDA=47.059
NC_035085.1	59962282	.	T	C	.	.	MAF_USDA=1.639
NC_035085.1	59962298	.	A	G	.	.	MAF_INRAE=31.646;MAF_USDA=24.118
NC_035085.1	59962313	.	A	C	.	.	MAF_INRAE=31.646;MAF_USDA=26.471
NC_035085.1	59962318	.	A	C	.	.	MAF_INRAE=3.165;MAF_USDA=7.059
NC_035085.1	59962407	.	C	A	.	.	MAF_INRAE=22.152;MAF_USDA=8.235
NC_035085.1	59962424	.	A	G	.	.	MAF_USDA=8.197
NC_035085.1	59962462	.	C	A	.	.	MAF_USDA=5.085
NC_035085.1	59962487	.	C	T	.	.	MAF_INRAE=44.304;MAF_USDA=37.705
NC_035085.1	59962496	.	C	A	.	.	MAF_INRAE=44.304;MAF_USDA=37.705
NC_035085.1	59962754	.	A	G	.	.	MAF_USDA=1.639
NC_035085.1	59962799	.	C	A	.	.	MAF_INRAE=26.316
NC_035085.1	59962816	.	A	G	.	.	MAF_USDA=5.833
NC_035085.1	59964321	.	T	C	.	.	MAF_USDA=7.377
NC_035085.1	59964323	.	T	C	.	.	MAF_USDA=7.377
NC_035085.1	59964330	.	A	G	.	.	MAF_USDA=18.75
NC_035085.1	59964406	.	G	A	.	.	MAF_USDA=1.639
NC_035085.1	59964407	.	C	T	.	.	MAF_USDA=1.639
NC_035085.1	59964575	.	T	G	.	.	MAF_INRAE=37.342;MAF_USDA=36.471
NC_035085.1	59964639	.	G	A	.	.	MAF_USDA=1.639
NC_035085.1	59964765	.	C	A	.	.	MAF_INRAE=44.937;MAF_USDA=45.882
NC_035085.1	59964794	.	C	T	.	.	MAF_USDA=13.115
NC_035085.1	59964805	.	C	T	.	.	MAF_INRAE=45.57;MAF_USDA=37.059
NC_035085.1	59964907	.	G	A	.	.	MAF_USDA=1.639
NC_035085.1	59965084	.	C	T	.	.	MAF_USDA=7.377
NC_035085.1	59965107	.	G	A	.	.	MAF_USDA=22.917
NC_035085.1	59965198	.	C	A	.	.	MAF_INRAE=45.57;MAF_USDA=36.471
NC_035085.1	59965450	.	G	T	.	.	MAF_USDA=1.667
NC_035085.1	59965652	.	A	G	.	.	MAF_INRAE=44.937;MAF_USDA=46.471
NC_035085.1	59965675	.	G	A	.	.	MAF_USDA=8.197
NC_035085.1	59965863	.	T	C	.	.	MAF_INRAE=44.304;MAF_USDA=45.882
NC_035085.1	59965870	.	G	A	.	.	MAF_USDA=2.459
NC_035085.1	59965936	.	T	C	.	.	MAF_USDA=8.824
NC_035085.1	59965964	.	C	A	.	.	MAF_INRAE=13.291;MAF_USDA=12.941
NC_035085.1	59966524	.	G	A	.	.	MAF_INRAE=11.392;MAF_USDA=14.118
NC_035085.1	59966578	.	G	C	.	.	MAF_INRAE=12.658;MAF_USDA=10.843
NC_035085.1	59966611	.	G	A	.	.	MAF_INRAE=3.165;MAF_USDA=7.059
NC_035085.1	59966612	.	C	A	.	.	MAF_INRAE=2.5;MAF_USDA=7.059
NC_035085.1	59966713	.	C	T	.	.	MAF_INRAE=36.076;MAF_USDA=37.059
NC_035085.1	59966735	.	C	T	.	.	MAF_USDA=3.279
NC_035085.1	59966737	.	A	T	.	.	MAF_USDA=2.459
NC_035085.1	59966764	.	G	A	.	.	MAF_USDA=2.459
NC_035085.1	59966859	.	A	C	.	.	MAF_INRAE=12.658;MAF_USDA=14.118
NC_035085.1	59966862	.	G	T	.	.	MAF_INRAE=13.333;MAF_USDA=18.824
NC_035085.1	59966879	.	T	C	.	.	MAF_USDA=1.639
NC_035085.1	59966889	.	A	G	.	.	MAF_USDA=3.333
NC_035085.1	59967664	.	T	C	.	.	MAF_INRAE=2.632
NC_035085.1	59967725	.	G	A	.	.	MAF_USDA=2.459
NC_035085.1	59967731	.	T	G	.	.	MAF_USDA=3.279
NC_035085.1	59967755	.	T	C	.	.	MAF_USDA=30.0
NC_035085.1	59967757	.	G	A	.	.	MAF_USDA=1.639
NC_035085.1	59967760	.	T	C	.	.	MAF_USDA=1.639
NC_035085.1	59967782	.	T	C	.	.	MAF_USDA=48.235
NC_035085.1	59967833	.	T	G	.	.	MAF_USDA=5.738
NC_035085.1	59967958	.	A	C	.	.	MAF_USDA=7.377
NC_035085.1	59968016	.	T	G	.	.	MAF_INRAE=26.667;MAF_USDA=1.765
NC_035085.1	59968017	.	T	G	.	.	MAF_INRAE=24.051;MAF_USDA=12.941
NC_035085.1	59968081	.	T	C	.	.	MAF_USDA=2.459
NC_035085.1	59968191	.	C	A	.	.	MAF_USDA=2.459
NC_035085.1	59968198	.	A	C	.	.	MAF_USDA=2.459
NC_035085.1	59968208	.	G	T	.	.	MAF_USDA=2.459
NC_035085.1	59968215	.	G	T	.	.	MAF_USDA=3.279
NC_035085.1	59968218	.	T	G	.	.	MAF_USDA=2.083
NC_035085.1	59968222	.	T	G	.	.	MAF_INRAE=36.842;MAF_USDA=32.941
NC_035085.1	59968263	.	C	T	.	.	MAF_USDA=1.765
NC_035085.1	59968292	.	A	G	.	.	MAF_USDA=47.059
NC_035085.1	59968319	.	T	A	.	.	MAF_USDA=29.167
NC_035085.1	59968321	.	C	T	.	.	MAF_USDA=27.976
NC_035085.1	59968335	.	A	G	.	.	MAF_USDA=37.349
NC_035085.1	59968355	.	G	A	.	.	MAF_USDA=2.083
NC_035085.1	59968508	.	T	A	.	.	MAF_USDA=5.085
NC_035085.1	59968510	.	C	T	.	.	MAF_USDA=4.237
NC_035085.1	59968524	.	A	G	.	.	MAF_USDA=35.542
NC_035085.1	59968544	.	A	G	.	.	MAF_USDA=6.557
NC_035085.1	59968547	.	A	G	.	.	MAF_USDA=1.639
NC_035085.1	59968571	.	A	T	.	.	MAF_USDA=5.738
NC_035085.1	59968573	.	T	C	.	.	MAF_USDA=5.738
NC_035085.1	59968601	.	A	G	.	.	MAF_USDA=4.918
NC_035085.1	59968619	.	G	T	.	.	MAF_INRAE=25.833;MAF_USDA=5.294
NC_035085.1	59968620	.	A	T	.	.	MAF_INRAE=25.833;MAF_USDA=1.765
NC_035085.1	59968631	.	G	A	.	.	MAF_USDA=2.459
NC_035085.1	59968653	.	T	C	.	.	MAF_USDA=1.639
NC_035085.1	59968766	.	T	G	.	.	MAF_INRAE=10.127
NC_035085.1	59968782	.	C	G	.	.	MAF_INRAE=33.544;MAF_USDA=15.882
NC_035085.1	59968793	.	C	T	.	.	MAF_USDA=1.639
NC_035085.1	59968795	.	T	G	.	.	MAF_USDA=2.459
NC_035085.1	59968860	.	T	C	.	.	MAF_USDA=4.098
NC_035085.1	59968979	.	T	A	.	.	MAF_USDA=1.639
NC_035085.1	59969033	.	A	T	.	.	MAF_USDA=3.279
NC_035085.1	59969042	.	T	G	.	.	MAF_INRAE=12.658;MAF_USDA=4.706
NC_035085.1	59969050	.	T	G	.	.	MAF_USDA=12.295
NC_035085.1	59969084	.	T	G	.	.	MAF_USDA=2.459
NC_035085.1	59969107	.	C	T	.	.	MAF_USDA=1.639
NC_035085.1	59969118	.	G	A	.	.	MAF_INRAE=35.443;MAF_USDA=45.238
NC_035085.1	59969207	.	A	T	.	.	MAF_INRAE=22.785;MAF_USDA=38.235
NC_035085.1	59969225	.	A	T	.	.	MAF_INRAE=10.759;MAF_USDA=11.475
NC_035085.1	59969230	.	G	A	.	.	MAF_INRAE=10.759;MAF_USDA=35.246
NC_035085.1	59969235	.	A	T	.	.	MAF_INRAE=10.759;MAF_USDA=26.23
NC_035085.1	59969241	.	A	T	.	.	MAF_INRAE=10.759;MAF_USDA=18.033
NC_035085.1	59969242	.	G	T	.	.	MAF_INRAE=10.833;MAF_USDA=18.033
NC_035085.1	59969291	.	C	T	.	.	MAF_USDA=1.639
NC_035085.1	59969351	.	T	C	.	.	MAF_INRAE=31.013;MAF_USDA=24.706
NC_035085.1	59969380	.	T	G	.	.	MAF_INRAE=42.405;MAF_USDA=47.059
NC_035085.1	59969462	.	T	A	.	.	MAF_USDA=12.295
NC_035085.1	59970356	.	T	C	.	.	MAF_USDA=3.279
NC_035085.1	59970391	.	C	A	.	.	MAF_USDA=4.918
NC_035085.1	59970395	.	G	A	.	.	MAF_USDA=1.639
NC_035085.1	59970437	.	A	C	.	.	MAF_INRAE=11.392;MAF_USDA=21.765
NC_035085.1	59970514	.	A	T	.	.	MAF_INRAE=10.127;MAF_USDA=1.765
NC_035085.1	59970532	.	C	A	.	.	MAF_USDA=1.639
NC_035085.1	59970603	.	A	C	.	.	MAF_INRAE=40.0;MAF_USDA=10.588
NC_035085.1	59970605	.	G	A	.	.	MAF_INRAE=46.835;MAF_USDA=28.824
NC_035085.1	59970616	.	A	T	.	.	MAF_INRAE=40.0;MAF_USDA=10.588
NC_035085.1	59970638	.	T	A	.	.	MAF_USDA=1.639
NC_035085.1	59970643	.	C	A	.	.	MAF_INRAE=15.833;MAF_USDA=8.824
NC_035085.1	59970659	.	A	C	.	.	MAF_USDA=2.459
NC_035085.1	59970670	.	A	C	.	.	MAF_USDA=2.353
NC_035085.1	59970737	.	C	G	.	.	MAF_USDA=2.083
NC_035085.1	59970754	.	A	C	.	.	MAF_USDA=2.459
NC_035085.1	59970793	.	C	T	.	.	MAF_USDA=5.738
NC_035085.1	59970847	.	C	G	.	.	MAF_INRAE=22.785;MAF_USDA=47.059
NC_035085.1	59970855	.	T	C	.	.	MAF_USDA=1.639
NC_035085.1	59970877	.	A	C	.	.	MAF_INRAE=19.62;MAF_USDA=22.353
NC_035085.1	59970922	.	A	G	.	.	MAF_INRAE=3.797;MAF_USDA=25.294
NC_035085.1	59970929	.	G	A	.	.	MAF_INRAE=43.038;MAF_USDA=20.588
NC_035085.1	59970933	.	T	G	.	.	MAF_USDA=8.197
NC_035085.1	59971028	.	C	G	.	.	MAF_INRAE=12.025;MAF_USDA=19.412
NC_035085.1	59971031	.	A	T	.	.	MAF_INRAE=12.5;MAF_USDA=6.471
NC_035085.1	59971033	.	T	A	.	.	MAF_INRAE=12.5;MAF_USDA=6.471
NC_035085.1	59971042	.	A	T	.	.	MAF_USDA=2.353
NC_035085.1	59971151	.	T	G	.	.	MAF_USDA=4.098
NC_035085.1	59971160	.	C	T	.	.	MAF_USDA=1.639
NC_035085.1	59971207	.	C	A	.	.	MAF_INRAE=31.579;MAF_USDA=7.059
NC_035085.1	59971350	.	T	C	.	.	MAF_USDA=9.836
NC_035085.1	59971396	.	G	A	.	.	MAF_USDA=1.639
NC_035085.1	59971443	.	C	A	.	.	MAF_INRAE=3.165;MAF_USDA=22.353
NC_035085.1	59971590	.	G	A	.	.	MAF_INRAE=33.544;MAF_USDA=35.882
NC_035085.1	59971608	.	G	A	.	.	MAF_USDA=22.917
NC_035085.1	59971630	.	C	T	.	.	MAF_INRAE=34.81;MAF_USDA=40.588
NC_035085.1	59971755	.	G	A	.	.	MAF_USDA=2.459
NC_035085.1	59971767	.	A	C	.	.	MAF_INRAE=23.418;MAF_USDA=17.647
NC_035085.1	59971814	.	A	T	.	.	MAF_USDA=1.667
NC_035085.1	59971854	.	A	T	.	.	MAF_INRAE=31.579
NC_035085.1	59971896	.	C	T	.	.	MAF_INRAE=12.025;MAF_USDA=6.471
NC_035085.1	59971988	.	T	G	.	.	MAF_USDA=1.639
NC_035085.1	59972069	.	G	A	.	.	MAF_USDA=5.738
NC_035085.1	59972077	.	C	A	.	.	MAF_USDA=2.083
NC_035085.1	59972121	.	T	G	.	.	MAF_USDA=20.833
NC_035085.1	59972155	.	G	A	.	.	MAF_USDA=8.333
NC_035085.1	59972173	.	T	C	.	.	MAF_USDA=27.083
NC_035085.1	59972175	.	C	A	.	.	MAF_USDA=2.083
NC_035085.1	59972179	.	A	G	.	.	MAF_USDA=10.417
NC_035085.1	59972244	.	GT	GC	.	.	MAF_USDA=14.583
NC_035085.1	59972251	.	T	A	.	.	MAF_USDA=16.667
NC_035085.1	59972254	.	A	G	.	.	MAF_USDA=8.197
NC_035085.1	59972257	.	C	G	.	.	MAF_USDA=6.557
NC_035085.1	59972259	.	C	A	.	.	MAF_USDA=11.176
NC_035085.1	59972263	.	A	T	.	.	MAF_USDA=9.836
NC_035085.1	59972271	.	T	C	.	.	MAF_USDA=1.639
NC_035085.1	59972272	.	G	T	.	.	MAF_USDA=9.836
NC_035085.1	59972290	.	A	T	.	.	MAF_USDA=4.098
NC_035085.1	59972306	.	G	A	.	.	MAF_USDA=4.098
NC_035085.1	59972310	.	A	G	.	.	MAF_USDA=6.557
NC_035085.1	59972312	.	T	A	.	.	MAF_USDA=12.353
NC_035085.1	59972325	.	T	A	.	.	MAF_USDA=33.529
NC_035085.1	59972327	.	T	G	.	.	MAF_USDA=10.588
NC_035085.1	59972338	.	A	T	.	.	MAF_USDA=4.098
NC_035085.1	59972346	.	T	C	.	.	MAF_USDA=31.176
NC_035085.1	59972347	.	T	C	.	.	MAF_USDA=43.75
NC_035085.1	59972358	.	C	T	.	.	MAF_USDA=11.475
NC_035085.1	59972435	.	G	A	.	.	MAF_INRAE=32.278;MAF_USDA=13.529
NC_035085.1	59972527	.	A	T	.	.	MAF_INRAE=21.519;MAF_USDA=14.706
NC_035085.1	59972550	.	G	C	.	.	MAF_USDA=14.754
NC_035085.1	59972551	.	A	T	.	.	MAF_USDA=4.098
NC_035085.1	59972564	.	C	T	.	.	MAF_USDA=1.639
NC_035085.1	59972596	.	A	T	.	.	MAF_USDA=10.656
NC_035085.1	59972607	.	C	A	.	.	MAF_INRAE=22.152;MAF_USDA=25.882
NC_035085.1	59972677	.	C	T	.	.	MAF_INRAE=32.911;MAF_USDA=27.059
NC_035085.1	59972730	.	C	A	.	.	MAF_INRAE=22.785;MAF_USDA=15.294
NC_035085.1	59972851	.	G	A	.	.	MAF_USDA=12.941
NC_035085.1	59972887	.	T	C	.	.	MAF_USDA=6.25
NC_035085.1	59973014	.	T	G	.	.	MAF_USDA=14.754
NC_035085.1	59973067	.	C	G	.	.	MAF_INRAE=10.759
NC_035085.1	59973090	.	G	A	.	.	MAF_USDA=6.557
NC_035085.1	59973091	.	C	A	.	.	MAF_USDA=6.557
NC_035085.1	59973122	.	G	A	.	.	MAF_USDA=3.279
NC_035085.1	59973152	.	G	A	.	.	MAF_INRAE=19.167;MAF_USDA=15.476
NC_035085.1	59973242	.	G	T	.	.	MAF_USDA=14.754
NC_035085.1	59973247	.	G	A	.	.	MAF_USDA=2.459
NC_035085.1	59973261	.	C	T	.	.	MAF_INRAE=16.667;MAF_USDA=8.235
NC_035085.1	59973420	.	T	C	.	.	MAF_INRAE=10.833
NC_035085.1	59973456	.	T	A	.	.	MAF_INRAE=8.333
NC_035085.1	59973465	.	C	G	.	.	MAF_INRAE=6.667
NC_035085.1	59973483	.	T	A	.	.	MAF_INRAE=10.759;MAF_USDA=5.882
NC_035085.1	59973494	.	A	T	.	.	MAF_INRAE=13.333;MAF_USDA=13.934
NC_035085.1	59973497	.	A	G	.	.	MAF_INRAE=13.333;MAF_USDA=17.647
NC_035085.1	59973508	.	T	C	.	.	MAF_INRAE=13.333;MAF_USDA=14.754
NC_035085.1	59973512	.	G	C	.	.	MAF_INRAE=13.333;MAF_USDA=15.574
NC_035085.1	59973515	.	A	T	.	.	MAF_INRAE=13.333;MAF_USDA=18.75
NC_035085.1	59973527	.	G	A	.	.	MAF_USDA=1.639
NC_035085.1	59973530	.	G	A	.	.	MAF_INRAE=12.5
NC_035085.1	59973545	.	T	C	.	.	MAF_INRAE=11.667;MAF_USDA=16.471
NC_035085.1	59973562	.	G	C	.	.	MAF_USDA=1.639
NC_035085.1	59973564	.	C	T	.	.	MAF_INRAE=10.833;MAF_USDA=15.882
NC_035085.1	59973570	.	T	G	.	.	MAF_INRAE=9.167;MAF_USDA=15.294
NC_035085.1	59973574	.	C	T	.	.	MAF_USDA=13.934
NC_035085.1	59973586	.	T	G	.	.	MAF_INRAE=5.833;MAF_USDA=17.059
NC_035085.1	59973594	.	G	A	.	.	MAF_USDA=13.934
NC_035085.1	59973596	.	G	A	.	.	MAF_INRAE=3.165;MAF_USDA=11.765
NC_035085.1	59973603	.	G	C	.	.	MAF_USDA=15.574
NC_035085.1	59973620	.	C	G	.	.	MAF_USDA=6.557
NC_035085.1	59973632	.	A	G	.	.	MAF_USDA=17.059
NC_035085.1	59973635	.	C	A	.	.	MAF_USDA=7.377
NC_035085.1	59973638	.	G	C	.	.	MAF_USDA=8.197
NC_035085.1	59973646	.	G	C	.	.	MAF_INRAE=4.167
NC_035085.1	59973651	.	G	A	.	.	MAF_INRAE=4.167;MAF_USDA=3.279
NC_035085.1	59973656	.	G	A	.	.	MAF_INRAE=4.167;MAF_USDA=4.918
NC_035085.1	59973661	.	C	T	.	.	MAF_INRAE=31.646;MAF_USDA=24.118
NC_035085.1	59973690	.	G	A	.	.	MAF_INRAE=5.0
NC_035085.1	59973692	.	T	C	.	.	MAF_INRAE=5.0;MAF_USDA=13.115
NC_035085.1	59973750	.	T	A	.	.	MAF_INRAE=3.333
NC_035085.1	59973756	.	A	G,T	.	.	MAF_INRAE=3.333;MAF_USDA=14.754
NC_035085.1	59973758	.	G	A	.	.	MAF_INRAE=3.333
NC_035085.1	59973769	.	C	T	.	.	MAF_USDA=2.459
NC_035085.1	59973790	.	T	C	.	.	MAF_USDA=13.934
NC_035085.1	59973822	.	C	T	.	.	MAF_USDA=5.738
NC_035085.1	59973865	.	T	A	.	.	MAF_INRAE=3.797;MAF_USDA=12.941
NC_035085.1	59973893	.	C	T	.	.	MAF_INRAE=22.152;MAF_USDA=5.882
NC_035085.1	59973904	.	G	T	.	.	MAF_USDA=4.098
NC_035085.1	59973909	.	C	T	.	.	MAF_USDA=5.738
NC_035085.1	59973910	.	G	A	.	.	MAF_INRAE=16.667;MAF_USDA=9.412
NC_035085.1	59973930	.	T	G	.	.	MAF_USDA=2.459
NC_035085.1	59973935	.	G	A	.	.	MAF_USDA=4.167
NC_035085.1	59973936	.	G	C	.	.	MAF_INRAE=32.911;MAF_USDA=25.294
NC_035085.1	59973995	.	G	A	.	.	MAF_USDA=2.459
NC_035085.1	59974079	.	G	T	.	.	MAF_INRAE=31.579
NC_035085.1	59974099	.	C	T	.	.	MAF_INRAE=34.81;MAF_USDA=25.0
NC_035085.1	59974143	.	C	T	.	.	MAF_INRAE=10.759;MAF_USDA=13.529
NC_035085.1	59974163	.	G	A	.	.	MAF_USDA=13.934
NC_035085.1	59974231	.	G	C	.	.	MAF_INRAE=26.667;MAF_USDA=22.917
NC_035085.1	59974252	.	C	T	.	.	MAF_USDA=1.639
NC_035085.1	59974282	.	C	T	.	.	MAF_USDA=14.754
NC_035085.1	59974371	.	C	T	.	.	MAF_INRAE=32.911;MAF_USDA=37.5
NC_035085.1	59974380	.	C	T	.	.	MAF_USDA=1.639
NC_035085.1	59974392	.	C	A	.	.	MAF_INRAE=32.911;MAF_USDA=12.941
NC_035085.1	59974419	.	A	C	.	.	MAF_INRAE=10.759
NC_035085.1	59974424	.	T	C	.	.	MAF_USDA=15.574
NC_035085.1	59974442	.	G	A	.	.	MAF_USDA=3.279
NC_035085.1	59974552	.	G	T	.	.	MAF_INRAE=32.278;MAF_USDA=13.529
NC_035085.1	59974561	.	T	G	.	.	MAF_INRAE=32.278;MAF_USDA=13.529
NC_035085.1	59976438	.	C	T	.	.	MAF_INRAE=10.526;MAF_USDA=39.583
NC_035085.1	59976534	.	C	A	.	.	MAF_USDA=1.639
NC_035085.1	59976652	.	C	A	.	.	MAF_INRAE=16.667;MAF_USDA=8.235
NC_035085.1	59976797	.	G	A	.	.	MAF_USDA=3.279
NC_035085.1	59976822	.	T	C	.	.	MAF_INRAE=40.506;MAF_USDA=44.706
NC_035085.1	59976902	.	T	A	.	.	MAF_INRAE=47.368
NC_035085.1	59977030	.	T	C	.	.	MAF_INRAE=26.667;MAF_USDA=22.917
NC_035085.1	59977117	.	C	T	.	.	MAF_USDA=3.279
NC_035085.1	59977120	.	G	T	.	.	MAF_INRAE=36.842;MAF_USDA=28.235
NC_035085.1	59977139	.	A	G	.	.	MAF_USDA=1.639
NC_035085.1	59977207	.	C	A	.	.	MAF_USDA=30.588
NC_035085.1	59977967	.	G	A	.	.	MAF_USDA=4.098
NC_035085.1	59977981	.	G	T	.	.	MAF_USDA=2.459
NC_035085.1	59978104	.	T	G	.	.	MAF_INRAE=37.975;MAF_USDA=43.529
NC_035085.1	59978156	.	T	A	.	.	MAF_USDA=10.0
NC_035085.1	59978208	.	T	C	.	.	MAF_INRAE=38.608;MAF_USDA=44.118
NC_035085.1	59978349	.	C	T	.	.	MAF_INRAE=38.608;MAF_USDA=45.294
NC_035085.1	59978378	.	G	T	.	.	MAF_INRAE=10.127;MAF_USDA=12.353
NC_035085.1	59978382	.	C	A	.	.	MAF_INRAE=3.797;MAF_USDA=13.529
NC_035085.1	59978384	.	A	G	.	.	MAF_INRAE=31.579
NC_035085.1	59978404	.	C	T	.	.	MAF_INRAE=16.667;MAF_USDA=14.706
NC_035085.1	59978406	.	C	A	.	.	MAF_USDA=3.279
NC_035085.1	59978415	.	A	C	.	.	MAF_INRAE=3.165;MAF_USDA=8.235
NC_035085.1	59978472	.	G	A	.	.	MAF_USDA=4.098
NC_035085.1	59978490	.	C	A	.	.	MAF_INRAE=49.367;MAF_USDA=44.706
NC_035085.1	59978502	.	T	C	.	.	MAF_USDA=1.639
NC_035085.1	59978568	.	C	T	.	.	MAF_USDA=15.294
NC_035085.1	59978616	.	G	A	.	.	MAF_USDA=2.083
NC_035085.1	59978690	.	A	G	.	.	MAF_USDA=4.918
NC_035085.1	59978763	.	A	C	.	.	MAF_INRAE=12.025;MAF_USDA=17.647
NC_035085.1	59978938	.	A	C	.	.	MAF_USDA=4.098
NC_035085.1	59979024	.	C	A	.	.	MAF_USDA=2.459
NC_035085.1	59979095	.	C	T	.	.	MAF_USDA=4.918
NC_035085.1	59979143	.	G	A	.	.	MAF_INRAE=18.987;MAF_USDA=24.118
NC_035085.1	59979154	.	G	A	.	.	MAF_USDA=6.557
NC_035085.1	59979209	.	T	G	.	.	MAF_USDA=3.279
NC_035085.1	59979324	.	C	T	.	.	MAF_USDA=3.571
NC_035085.1	59979363	.	A	G	.	.	MAF_INRAE=10.759;MAF_USDA=4.098
NC_035085.1	59979368	.	T	A	.	.	MAF_INRAE=10.759;MAF_USDA=4.098
NC_035085.1	59979393	.	A	T	.	.	MAF_INRAE=10.759
NC_035085.1	59979397	.	G	T	.	.	MAF_INRAE=10.833;MAF_USDA=4.098
NC_035085.1	59979398	.	C	T	.	.	MAF_INRAE=15.833;MAF_USDA=16.471
NC_035085.1	59979399	.	C	T	.	.	MAF_USDA=1.639
NC_035085.1	59979407	.	T	C	.	.	MAF_INRAE=10.759;MAF_USDA=4.098
NC_035085.1	59979422	.	A	G	.	.	MAF_INRAE=20.886
NC_035085.1	59979427	.	G	A	.	.	MAF_INRAE=10.759;MAF_USDA=4.098
NC_035085.1	59979428	.	G	A	.	.	MAF_INRAE=10.833;MAF_USDA=4.098
NC_035085.1	59979430	.	A	T	.	.	MAF_USDA=4.098
NC_035085.1	59979439	.	A	C	.	.	MAF_INRAE=13.333;MAF_USDA=5.738
NC_035085.1	59979453	.	C	T	.	.	MAF_INRAE=12.025;MAF_USDA=1.765
NC_035085.1	59979499	.	T	A	.	.	MAF_USDA=44.048
NC_035085.1	59979500	.	T	A	.	.	MAF_USDA=19.643
NC_035085.1	59979501	.	T	A	.	.	MAF_USDA=18.75
NC_035085.1	59979502	.	T	A	.	.	MAF_USDA=13.69
NC_035085.1	59979503	.	T	A	.	.	MAF_USDA=11.765
NC_035085.1	59979504	.	T	A	.	.	MAF_USDA=2.083
NC_035085.1	59979507	.	G	T	.	.	MAF_INRAE=3.165;MAF_USDA=11.176
NC_035085.1	59979549	.	A	C	.	.	MAF_INRAE=32.911;MAF_USDA=39.412
NC_035085.1	59979550	.	C	A	.	.	MAF_USDA=3.279
NC_035085.1	59979607	.	A	T	.	.	MAF_USDA=1.639
NC_035085.1	59979611	.	T	G	.	.	MAF_INRAE=37.342;MAF_USDA=38.235
NC_035085.1	59979680	.	T	C	.	.	MAF_USDA=3.529
NC_035085.1	59979738	.	T	C	.	.	MAF_INRAE=31.579;MAF_USDA=27.059
NC_035085.1	59979797	.	G	T	.	.	MAF_USDA=4.918
NC_035085.1	59979805	.	G	A	.	.	MAF_USDA=10.588
NC_035085.1	59979807	.	A	G	.	.	MAF_USDA=10.588
NC_035085.1	59979828	.	A	G	.	.	MAF_USDA=8.235
NC_035085.1	59979829	.	T	A	.	.	MAF_USDA=10.656
NC_035085.1	59979834	.	C	T	.	.	MAF_INRAE=31.579;MAF_USDA=24.706
NC_035085.1	59980675	.	C	A	.	.	MAF_USDA=1.639
NC_035085.1	59980684	.	G	A	.	.	MAF_INRAE=15.789;MAF_USDA=22.941
NC_035085.1	59980687	.	A	G	.	.	MAF_USDA=4.098
NC_035085.1	59980814	.	C	T	.	.	MAF_USDA=3.279
NC_035085.1	59980831	.	A	C	.	.	MAF_INRAE=33.544;MAF_USDA=42.353
NC_035085.1	59980887	.	A	T	.	.	MAF_USDA=4.098
NC_035085.1	59980972	.	C	G	.	.	MAF_USDA=2.459
NC_035085.1	59980996	.	C	G	.	.	MAF_INRAE=12.025;MAF_USDA=14.118
NC_035085.1	59981014	.	A	C	.	.	MAF_INRAE=12.025;MAF_USDA=21.765
NC_035085.1	59981017	.	C	T	.	.	MAF_USDA=4.918
NC_035085.1	59981039	.	C	A	.	.	MAF_INRAE=10.759;MAF_USDA=9.836
NC_035085.1	59981057	.	C	T	.	.	MAF_INRAE=11.392;MAF_USDA=12.295
NC_035085.1	59981062	.	A	G	.	.	MAF_INRAE=11.392;MAF_USDA=12.295
NC_035085.1	59981063	.	C	A	.	.	MAF_INRAE=11.667;MAF_USDA=12.295
NC_035085.1	59981075	.	G	A	.	.	MAF_INRAE=23.418;MAF_USDA=30.0
NC_035085.1	59981093	.	T	C	.	.	MAF_INRAE=12.025;MAF_USDA=13.529
NC_035085.1	59981106	.	C	G	.	.	MAF_INRAE=44.304;MAF_USDA=49.412
NC_035085.1	59981115	.	G	A	.	.	MAF_INRAE=43.038;MAF_USDA=26.471
NC_035085.1	59981223	.	T	A	.	.	MAF_INRAE=5.833;MAF_USDA=19.048
NC_035085.1	59981258	.	C	A	.	.	MAF_USDA=1.765
NC_035085.1	59981344	.	A	T	.	.	MAF_USDA=5.0
NC_035085.1	59981410	.	C	A	.	.	MAF_USDA=1.639
NC_035085.1	59981428	.	G	A	.	.	MAF_INRAE=32.911;MAF_USDA=42.941
NC_035085.1	59981456	.	C	T	.	.	MAF_INRAE=16.667
NC_035085.1	59981535	.	C	A	.	.	MAF_USDA=3.279
NC_035085.1	59981536	.	A	T	.	.	MAF_USDA=3.279
NC_035085.1	59981599	.	C	T	.	.	MAF_INRAE=12.025;MAF_USDA=20.588
NC_035085.1	59981622	.	C	T	.	.	MAF_USDA=6.25
NC_035085.1	59981662	.	T	A	.	.	MAF_INRAE=11.392;MAF_USDA=16.471
NC_035085.1	59981674	.	G	T	.	.	MAF_USDA=1.639
NC_035085.1	59981694	.	G	C	.	.	MAF_USDA=4.098
NC_035085.1	59981697	.	T	C	.	.	MAF_USDA=4.098
NC_035085.1	59981710	.	G	C	.	.	MAF_USDA=4.098
NC_035085.1	59981715	.	T	C	.	.	MAF_USDA=4.098
NC_035085.1	59981721	.	A	T	.	.	MAF_USDA=4.098
NC_035085.1	59981724	.	C	T	.	.	MAF_USDA=2.083
NC_035085.1	59981773	.	T	C	.	.	MAF_USDA=1.639
NC_035085.1	59981788	.	A	G	.	.	MAF_INRAE=10.759;MAF_USDA=4.918
NC_035085.1	59981805	.	C	T	.	.	MAF_INRAE=12.025;MAF_USDA=20.588
NC_035085.1	59981857	.	T	C	.	.	MAF_USDA=1.639
NC_035085.1	59981902	.	A	G	.	.	MAF_USDA=7.377
NC_035085.1	59982097	.	G	A	.	.	MAF_USDA=1.639
NC_035085.1	59982121	.	A	G	.	.	MAF_INRAE=33.544;MAF_USDA=42.941
NC_035085.1	59982127	.	T	C	.	.	MAF_INRAE=31.579
NC_035085.1	59982131	.	A	G	.	.	MAF_INRAE=24.684;MAF_USDA=30.0
NC_035085.1	59982168	.	G	T	.	.	MAF_USDA=2.459
NC_035085.1	59982184	.	G	A	.	.	MAF_USDA=2.459
NC_035085.1	59982291	.	G	A	.	.	MAF_USDA=6.557
NC_035085.1	59982335	.	G	A	.	.	MAF_INRAE=10.759
NC_035085.1	59982515	.	A	G	.	.	MAF_USDA=1.639
NC_035085.1	59982572	.	C	A	.	.	MAF_INRAE=12.025;MAF_USDA=9.412
NC_035085.1	59982595	.	A	G	.	.	MAF_USDA=6.557
NC_035085.1	59982600	.	C	T	.	.	MAF_USDA=2.083
NC_035085.1	59982601	.	G	A	.	.	MAF_INRAE=34.177;MAF_USDA=27.059
NC_035085.1	59982604	.	G	T	.	.	MAF_USDA=1.639
NC_035085.1	59982610	.	T	C	.	.	MAF_INRAE=3.165;MAF_USDA=12.353
NC_035085.1	59982641	.	T	G	.	.	MAF_USDA=27.049
NC_035085.1	59982647	.	C	A	.	.	MAF_INRAE=1.667;MAF_USDA=1.765
NC_035085.1	59982707	.	A	C	.	.	MAF_INRAE=32.911;MAF_USDA=45.882
NC_035085.1	59982766	.	A	G	.	.	MAF_INRAE=31.579
NC_035085.1	59982768	.	G	A	.	.	MAF_INRAE=25.316;MAF_USDA=25.294
NC_035085.1	59982772	.	G	A	.	.	MAF_INRAE=30.38;MAF_USDA=10.588
NC_035085.1	59982783	.	C	A	.	.	MAF_INRAE=5.0
NC_035085.1	59982865	.	G	A	.	.	MAF_INRAE=1.667
NC_035085.1	59982906	.	T	A	.	.	MAF_INRAE=13.291;MAF_USDA=23.529
NC_035085.1	59983067	.	G	A	.	.	MAF_INRAE=31.579
NC_035085.1	59983122	.	C	A	.	.	MAF_INRAE=26.667;MAF_USDA=15.882
NC_035085.1	59983151	.	C	T	.	.	MAF_USDA=2.459
NC_035085.1	59983186	.	C	G	.	.	MAF_INRAE=13.291;MAF_USDA=11.765
NC_035085.1	59983190	.	C	T	.	.	MAF_INRAE=29.114;MAF_USDA=18.824
NC_035085.1	59983204	.	C	T	.	.	MAF_USDA=1.639
NC_035085.1	59983253	.	C	T	.	.	MAF_INRAE=25.316;MAF_USDA=24.706
NC_035085.1	59983367	.	C	A	.	.	MAF_INRAE=5.263;MAF_USDA=21.176
NC_035085.1	59983382	.	C	T	.	.	MAF_USDA=9.036
NC_035085.1	59983383	.	G	T	.	.	MAF_INRAE=10.526;MAF_USDA=9.756
NC_035085.1	59983528	.	G	C	.	.	MAF_USDA=6.557
NC_035085.1	59983682	.	G	A	.	.	MAF_USDA=8.197
NC_035085.1	59983744	.	G	A	.	.	MAF_INRAE=12.025;MAF_USDA=5.882
NC_035085.1	59983921	.	T	C	.	.	MAF_INRAE=31.646;MAF_USDA=48.824
NC_035085.1	59983966	.	G	T	.	.	MAF_INRAE=10.127;MAF_USDA=4.918
NC_035085.1	59984050	.	A	T	.	.	MAF_USDA=1.639
NC_035085.1	59984061	.	A	G	.	.	MAF_INRAE=42.105;MAF_USDA=35.246
NC_035085.1	59984219	.	C	A	.	.	MAF_USDA=49.18
NC_035085.1	59984236	.	T	G	.	.	MAF_USDA=1.639
NC_035085.1	59984372	.	G	A	.	.	MAF_USDA=1.639
NC_035085.1	59984519	.	A	T	.	.	MAF_INRAE=2.5
NC_035085.1	59984522	.	C	A	.	.	MAF_INRAE=14.557;MAF_USDA=17.647
NC_035085.1	59984598	.	C	A	.	.	MAF_INRAE=12.025;MAF_USDA=6.471
NC_035085.1	59984638	.	C	A	.	.	MAF_INRAE=30.38;MAF_USDA=10.588
NC_035085.1	59984643	.	A	C	.	.	MAF_USDA=2.459
NC_035085.1	59984704	.	A	C	.	.	MAF_USDA=1.639
NC_035085.1	59984805	.	G	A	.	.	MAF_USDA=1.639
NC_035085.1	59984924	.	G	A	.	.	MAF_INRAE=10.127;MAF_USDA=4.918
NC_035085.1	59984927	.	G	A	.	.	MAF_INRAE=12.025;MAF_USDA=17.059
NC_035085.1	59985038	.	T	C	.	.	MAF_INRAE=24.051;MAF_USDA=17.059
NC_035085.1	59985078	.	C	A	.	.	MAF_USDA=1.639
NC_035085.1	59985112	.	T	C	.	.	MAF_INRAE=37.342;MAF_USDA=38.824
NC_035085.1	59985272	.	C	A	.	.	MAF_INRAE=10.759;MAF_USDA=4.098
NC_035085.1	59985312	.	T	A	.	.	MAF_INRAE=47.468;MAF_USDA=38.824
NC_035085.1	59985329	.	C	A	.	.	MAF_INRAE=26.667;MAF_USDA=9.412
NC_035085.1	59985346	.	T	G	.	.	MAF_USDA=2.459
NC_035085.1	59985361	.	G	A	.	.	MAF_INRAE=12.025;MAF_USDA=6.471
NC_035085.1	59985366	.	A	G	.	.	MAF_INRAE=32.911;MAF_USDA=48.235
NC_035085.1	59985384	.	A	C	.	.	MAF_INRAE=22.785;MAF_USDA=19.412
NC_035085.1	59985410	.	A	T	.	.	MAF_INRAE=31.579;MAF_USDA=15.294
NC_035085.1	59985449	.	G	A	.	.	MAF_USDA=2.353
NC_035085.1	59985497	.	C	G	.	.	MAF_INRAE=42.405;MAF_USDA=42.857
NC_035085.1	59985542	.	C	G	.	.	MAF_USDA=1.639
NC_035085.1	59985575	.	A	G	.	.	MAF_USDA=1.639
NC_035085.1	59985576	.	A	C	.	.	MAF_INRAE=31.646;MAF_USDA=49.412
NC_035085.1	59985718	.	C	T	.	.	MAF_INRAE=11.392;MAF_USDA=7.059
NC_035085.1	59985725	.	C	T	.	.	MAF_USDA=2.459
NC_035085.1	59985868	.	G	A	.	.	MAF_INRAE=26.667;MAF_USDA=25.0
NC_035085.1	59985881	.	A	C	.	.	MAF_USDA=5.738
NC_035085.1	59985950	.	C	T	.	.	MAF_USDA=5.738
NC_035085.1	59985980	.	G	A	.	.	MAF_INRAE=47.468;MAF_USDA=40.0
NC_035085.1	59986002	.	T	A	.	.	MAF_USDA=2.459
NC_035085.1	59986011	.	G	A	.	.	MAF_USDA=2.459
NC_035085.1	59986089	.	G	T	.	.	MAF_INRAE=15.833;MAF_USDA=22.917
NC_035085.1	59986128	.	G	C	.	.	MAF_INRAE=9.494;MAF_USDA=1.639
NC_035085.1	59986219	.	A	T	.	.	MAF_INRAE=31.646;MAF_USDA=49.412
NC_035085.1	59986250	.	C	A	.	.	MAF_USDA=6.557
NC_035085.1	59986325	.	T	C	.	.	MAF_INRAE=10.526
NC_035085.1	59986326	.	A	G	.	.	MAF_USDA=29.167
NC_035085.1	59986339	.	C	T	.	.	MAF_INRAE=31.579
NC_035085.1	59986383	.	T	A	.	.	MAF_INRAE=16.667;MAF_USDA=8.235
NC_035085.1	59986396	.	T	C	.	.	MAF_USDA=2.459
NC_035085.1	59986495	.	C	T	.	.	MAF_INRAE=31.579
NC_035085.1	59986510	.	C	T	.	.	MAF_USDA=1.639
NC_035085.1	59986514	.	A	C	.	.	MAF_INRAE=26.667;MAF_USDA=10.0
NC_035085.1	59986515	.	T	A	.	.	MAF_INRAE=26.667;MAF_USDA=10.0
NC_035085.1	59986547	.	T	G	.	.	MAF_USDA=7.377
NC_035085.1	59986602	.	C	A	.	.	MAF_USDA=3.279
NC_035085.1	59986613	.	T	A	.	.	MAF_USDA=5.738
NC_035085.1	59986652	.	T	G	.	.	MAF_INRAE=16.667;MAF_USDA=9.412
NC_035085.1	59986653	.	T	C	.	.	MAF_USDA=1.639
NC_035085.1	59986660	.	G	A	.	.	MAF_INRAE=36.076;MAF_USDA=22.941
NC_035085.1	59986723	.	G	T	.	.	MAF_USDA=2.459
NC_035085.1	59986787	.	C	A	.	.	MAF_INRAE=3.165;MAF_USDA=7.059
NC_035085.1	59986804	.	A	G	.	.	MAF_USDA=1.639
NC_035085.1	59986881	.	G	C	.	.	MAF_USDA=2.459
NC_035085.1	59986896	.	A	G	.	.	MAF_INRAE=12.025;MAF_USDA=6.471
NC_035085.1	59986915	.	C	T	.	.	MAF_INRAE=26.667;MAF_USDA=25.0
NC_035085.1	59986982	.	A	T	.	.	MAF_INRAE=5.0;MAF_USDA=2.083
NC_035085.1	59987028	.	G	A	.	.	MAF_INRAE=26.667;MAF_USDA=9.412
NC_035085.1	59987090	.	C	T	.	.	MAF_INRAE=26.667;MAF_USDA=7.059
NC_035085.1	59987091	.	G	A	.	.	MAF_INRAE=31.579;MAF_USDA=1.639
NC_035085.1	59987117	.	C	T	.	.	MAF_USDA=2.459
NC_035085.1	59987123	.	A	T	.	.	MAF_INRAE=26.667;MAF_USDA=9.412
NC_035085.1	59987182	.	A	T	.	.	MAF_USDA=4.706
NC_035085.1	59987304	.	T	G	.	.	MAF_USDA=1.639
NC_035085.1	59987408	.	A	C	.	.	MAF_INRAE=15.789;MAF_USDA=12.295
NC_035085.1	59987461	.	A	C	.	.	MAF_INRAE=23.418;MAF_USDA=13.529
NC_035085.1	59987617	.	G	A	.	.	MAF_INRAE=38.608;MAF_USDA=46.471
NC_035085.1	59987652	.	C	G	.	.	MAF_INRAE=13.333;MAF_USDA=6.557
NC_035085.1	59987654	.	C	T	.	.	MAF_INRAE=37.975;MAF_USDA=31.176
NC_035085.1	59987656	.	A	G	.	.	MAF_USDA=1.639
NC_035085.1	59987659	.	A	G	.	.	MAF_USDA=5.738
NC_035085.1	59987677	.	T	C	.	.	MAF_INRAE=15.789
NC_035085.1	59987940	.	C	T	.	.	MAF_INRAE=36.842;MAF_USDA=21.176
NC_035085.1	59987969	.	T	C	.	.	MAF_INRAE=27.215;MAF_USDA=21.176
NC_035085.1	59987995	.	T	C	.	.	MAF_USDA=1.639
NC_035085.1	59988026	.	C	T	.	.	MAF_INRAE=37.975;MAF_USDA=22.353
NC_035085.1	59988075	.	A	G	.	.	MAF_INRAE=48.734;MAF_USDA=30.0
NC_035085.1	59988121	.	A	C	.	.	MAF_INRAE=11.667
NC_035085.1	59988129	.	A	G	.	.	MAF_USDA=1.639
NC_035085.1	59988132	.	T	C	.	.	MAF_USDA=1.639
NC_035085.1	59988285	.	G	C	.	.	MAF_INRAE=12.025;MAF_USDA=1.639
NC_035085.1	59988317	.	C	A	.	.	MAF_INRAE=12.025;MAF_USDA=2.459
NC_035085.1	59988327	.	A	C	.	.	MAF_INRAE=15.19;MAF_USDA=16.471
NC_035085.1	59988441	.	A	C	.	.	MAF_INRAE=32.278;MAF_USDA=41.176
NC_035085.1	59988456	.	C	T	.	.	MAF_USDA=13.529
NC_035085.1	59988466	.	A	G	.	.	MAF_INRAE=15.789
NC_035085.1	59988596	.	T	A	.	.	MAF_INRAE=18.987;MAF_USDA=11.475
NC_035085.1	59988601	.	A	C	.	.	MAF_USDA=2.459
NC_035085.1	59988637	.	G	A	.	.	MAF_INRAE=15.833;MAF_USDA=7.647
NC_035085.1	59988647	.	C	T	.	.	MAF_INRAE=37.975;MAF_USDA=21.176
NC_035085.1	59988719	.	G	T	.	.	MAF_INRAE=37.975;MAF_USDA=43.75
NC_035085.1	59988769	.	T	C	.	.	MAF_INRAE=49.367;MAF_USDA=32.353
NC_035085.1	59988947	.	C	T	.	.	MAF_USDA=13.529
NC_035085.1	59988951	.	G	A	.	.	MAF_USDA=1.639
NC_035085.1	59988959	.	C	T	.	.	MAF_INRAE=12.025;MAF_USDA=4.918
NC_035085.1	59989063	.	A	C	.	.	MAF_INRAE=37.975;MAF_USDA=20.0
NC_035085.1	59989114	.	T	C	.	.	MAF_USDA=1.639
NC_035085.1	59989115	.	C	A	.	.	MAF_INRAE=13.924;MAF_USDA=18.235
NC_035085.1	59989176	.	C	T	.	.	MAF_USDA=1.639
NC_035085.1	59989182	.	T	A	.	.	MAF_USDA=2.459
NC_035085.1	59989264	.	T	C	.	.	MAF_INRAE=38.608;MAF_USDA=20.0
NC_035085.1	59989328	.	G	C	.	.	MAF_USDA=1.639
NC_035085.1	59989348	.	C	T	.	.	MAF_USDA=1.639
NC_035085.1	59989498	.	A	C	.	.	MAF_USDA=1.639
NC_035085.1	59989531	.	C	A	.	.	MAF_USDA=4.098
NC_035085.1	59989544	.	C	T	.	.	MAF_INRAE=15.789
NC_035085.1	59989580	.	G	A	.	.	MAF_USDA=2.459
NC_035085.1	59989610	.	T	C	.	.	MAF_INRAE=31.646;MAF_USDA=41.176
NC_035085.1	59989662	.	T	C	.	.	MAF_USDA=12.941
NC_035085.1	59989723	.	G	A	.	.	MAF_USDA=1.639
NC_035085.1	59989750	.	A	T	.	.	MAF_INRAE=14.167;MAF_USDA=8.235
NC_035085.1	59989812	.	A	T	.	.	MAF_USDA=1.639
NC_035085.1	59989837	.	C	A	.	.	MAF_USDA=2.459
NC_035085.1	59989991	.	G	T	.	.	MAF_INRAE=10.0
NC_035085.1	59990006	.	T	G	.	.	MAF_INRAE=47.368
NC_035085.1	59990355	.	A	C	.	.	MAF_INRAE=2.632
NC_035085.1	59990427	.	T	G	.	.	MAF_INRAE=5.0
NC_035085.1	59990428	.	C	G	.	.	MAF_INRAE=5.0
NC_035085.1	59997233	.	A	G	.	.	MAF_USDA=16.667
NC_035085.1	59997285	.	A	G	.	.	MAF_USDA=6.522
NC_035085.1	59997311	.	G	A	.	.	MAF_INRAE=10.526
NC_035085.1	59997327	.	A	T	.	.	MAF_INRAE=10.526
NC_035085.1	59997417	.	G	T	.	.	MAF_USDA=7.738
NC_035085.1	59997617	.	T	C	.	.	MAF_USDA=33.333
NC_035085.1	59997650	.	C	T	.	.	MAF_USDA=11.475
NC_035085.1	59997695	.	G	A	.	.	MAF_USDA=6.557
NC_035085.1	59997698	.	G	A	.	.	MAF_USDA=6.557
NC_035085.1	59997709	.	G	A	.	.	MAF_USDA=4.167
NC_035085.1	59997714	.	A	G	.	.	MAF_INRAE=47.368;MAF_USDA=25.595
NC_035085.1	59997779	.	T	G	.	.	MAF_USDA=6.557
NC_035085.1	59997781	.	C	T	.	.	MAF_USDA=11.31
NC_035085.1	59997804	.	G	A	.	.	MAF_USDA=3.279
NC_035085.1	59997814	.	A	T	.	.	MAF_USDA=10.87
NC_035085.1	59997826	.	T	C	.	.	MAF_USDA=8.696
NC_035085.1	59997841	.	A	G	.	.	MAF_USDA=3.279
NC_035085.1	59997858	.	C	G	.	.	MAF_USDA=1.639
NC_035085.1	59997859	.	A	C	.	.	MAF_USDA=7.059
NC_035085.1	59997869	.	A	G	.	.	MAF_INRAE=10.526;MAF_USDA=20.588
NC_035085.1	59997893	.	G	T	.	.	MAF_USDA=3.279
NC_035085.1	59997951	.	G	A	.	.	MAF_USDA=9.836
NC_035085.1	59997966	.	T	C	.	.	MAF_USDA=1.639
NC_035085.1	59997974	.	A	C	.	.	MAF_USDA=3.279
NC_035085.1	59997975	.	G	A	.	.	MAF_USDA=9.836
NC_035085.1	59997979	.	G	T	.	.	MAF_USDA=3.279
NC_035085.1	59998008	.	T	G	.	.	MAF_USDA=19.643
NC_035085.1	59998063	.	G	T	.	.	MAF_USDA=1.639
NC_035085.1	59998102	.	A	G	.	.	MAF_USDA=1.639
NC_035085.1	59998104	.	C	T	.	.	MAF_USDA=2.459
NC_035085.1	59998780	.	G	A	.	.	MAF_INRAE=42.105;MAF_USDA=33.607
NC_035085.1	59998798	.	C	G	.	.	MAF_USDA=5.738
NC_035085.1	59998872	.	G	A	.	.	MAF_INRAE=10.526;MAF_USDA=19.672
NC_035085.1	59998959	.	C	T	.	.	MAF_USDA=1.639
NC_035085.1	59998999	.	G	A	.	.	MAF_INRAE=42.105;MAF_USDA=41.667
NC_035085.1	59999027	.	A	T	.	.	MAF_INRAE=42.105;MAF_USDA=41.071
NC_035085.1	59999160	.	G	A	.	.	MAF_USDA=3.012
NC_035085.1	59999333	.	A	C	.	.	MAF_USDA=6.25
NC_035085.1	59999424	.	T	G	.	.	MAF_USDA=4.167
NC_035085.1	59999425	.	G	T	.	.	MAF_USDA=4.167
NC_035085.1	59999453	.	C	T	.	.	MAF_USDA=33.333
NC_035085.1	59999669	.	A	T	.	.	MAF_USDA=25.0
NC_035085.1	59999670	.	A	T	.	.	MAF_USDA=27.083
NC_035085.1	59999749	.	A	C	.	.	MAF_USDA=25.0
NC_035085.1	59999796	.	A	T	.	.	MAF_USDA=2.459
NC_035085.1	59999828	.	C	A	.	.	MAF_INRAE=37.5;MAF_USDA=35.294
NC_035085.1	59999912	.	G	T	.	.	MAF_INRAE=26.582;MAF_USDA=24.706
NC_035085.1	60000051	.	C	G	.	.	MAF_INRAE=36.076;MAF_USDA=15.294
NC_035085.1	60000056	.	G	T	.	.	MAF_INRAE=10.833;MAF_USDA=4.167
NC_035085.1	60000261	.	T	C	.	.	MAF_USDA=35.294
NC_035085.1	60000339	.	T	C	.	.	MAF_USDA=38.824
NC_035085.1	60000352	.	G	A	.	.	MAF_USDA=1.639
NC_035085.1	60000374	.	G	T	.	.	MAF_INRAE=7.895;MAF_USDA=12.353
NC_035085.1	60000424	.	G	A	.	.	MAF_USDA=22.917
NC_035085.1	60000442	.	A	G	.	.	MAF_USDA=36.957
NC_035085.1	60000460	.	G	A	.	.	MAF_USDA=9.524
NC_035085.1	60000478	.	G	A	.	.	MAF_USDA=13.69
NC_035085.1	60000496	.	G	A	.	.	MAF_USDA=19.412
NC_035085.1	60000514	.	G	A	.	.	MAF_USDA=34.706
NC_035085.1	60000599	.	T	A	.	.	MAF_INRAE=15.789
NC_035085.1	60000613	.	G	A	.	.	MAF_USDA=2.459
NC_035085.1	60000635	.	T	C	.	.	MAF_USDA=1.639
NC_035085.1	60000897	.	T	A	.	.	MAF_USDA=23.81
NC_035085.1	60001138	.	A	C	.	.	MAF_USDA=3.39
NC_035085.1	60002111	.	G	A	.	.	MAF_USDA=1.639
NC_035085.1	60002135	.	A	C	.	.	MAF_USDA=3.279
NC_035085.1	60002148	.	G	T	.	.	MAF_INRAE=15.789;MAF_USDA=4.098
NC_035085.1	60002216	.	G	T	.	.	MAF_INRAE=16.667;MAF_USDA=8.235
NC_035085.1	60002228	.	A	G	.	.	MAF_INRAE=34.177;MAF_USDA=43.529
NC_035085.1	60002250	.	C	G	.	.	MAF_USDA=18.75
NC_035085.1	60002251	.	A	T	.	.	MAF_USDA=18.75
NC_035085.1	60002284	.	T	G	.	.	MAF_INRAE=25.0;MAF_USDA=26.471
NC_035085.1	60002328	.	C	A	.	.	MAF_USDA=2.459
NC_035085.1	60002396	.	T	G	.	.	MAF_INRAE=43.038;MAF_USDA=25.294
NC_035085.1	60002494	.	A	T	.	.	MAF_INRAE=24.167;MAF_USDA=23.529
NC_035085.1	60002495	.	C	T	.	.	MAF_INRAE=24.167;MAF_USDA=23.529
NC_035085.1	60002571	.	A	C	.	.	MAF_INRAE=15.833;MAF_USDA=8.235
NC_035085.1	60002581	.	C	T	.	.	MAF_USDA=2.459
NC_035085.1	60002593	.	C	G	.	.	MAF_INRAE=3.165;MAF_USDA=7.059
NC_035085.1	60002617	.	A	C	.	.	MAF_INRAE=24.167;MAF_USDA=18.75
NC_035085.1	60002621	.	A	T	.	.	MAF_INRAE=12.5;MAF_USDA=22.917
NC_035085.1	60002622	.	T	A	.	.	MAF_INRAE=12.5;MAF_USDA=22.917
NC_035085.1	60002638	.	T	G	.	.	MAF_USDA=1.639
NC_035085.1	60002639	.	T	C	.	.	MAF_INRAE=13.291;MAF_USDA=11.176
NC_035085.1	60002640	.	T	G	.	.	MAF_INRAE=48.101;MAF_USDA=22.941
NC_035085.1	60002653	.	C	A	.	.	MAF_INRAE=16.456;MAF_USDA=40.588
NC_035085.1	60002656	.	C	T	.	.	MAF_INRAE=44.167;MAF_USDA=24.118
NC_035085.1	60002664	.	T	A	.	.	MAF_USDA=5.738
NC_035085.1	60002693	.	T	A	.	.	MAF_USDA=1.639
NC_035085.1	60002736	.	T	C	.	.	MAF_INRAE=15.789;MAF_USDA=4.918
NC_035085.1	60002790	.	T	C	.	.	MAF_INRAE=16.456;MAF_USDA=28.235
NC_035085.1	60002814	.	A	C	.	.	MAF_USDA=18.75
NC_035085.1	60002907	.	G	T	.	.	MAF_INRAE=15.789;MAF_USDA=2.459
NC_035085.1	60002938	.	G	T	.	.	MAF_INRAE=15.833;MAF_USDA=8.235
NC_035085.1	60003057	.	C	T	.	.	MAF_USDA=5.357
NC_035085.1	60003095	.	A	T	.	.	MAF_USDA=1.639
NC_035085.1	60003135	.	C	T	.	.	MAF_INRAE=14.167;MAF_USDA=7.738
NC_035085.1	60003450	.	G	A	.	.	MAF_INRAE=25.949;MAF_USDA=10.0
NC_035085.1	60003458	.	G	A	.	.	MAF_USDA=1.639
NC_035085.1	60003513	.	G	A	.	.	MAF_INRAE=15.789
NC_035085.1	60003594	.	C	T	.	.	MAF_INRAE=24.167;MAF_USDA=21.765
NC_035085.1	60003602	.	C	T	.	.	MAF_USDA=5.738
NC_035085.1	60003657	.	G	A	.	.	MAF_USDA=6.557
NC_035085.1	60003682	.	G	A	.	.	MAF_USDA=8.197
NC_035085.1	60003686	.	C	T	.	.	MAF_USDA=8.197
NC_035085.1	60003757	.	C	T	.	.	MAF_USDA=13.934
NC_035085.1	60003758	.	C	T	.	.	MAF_INRAE=22.5;MAF_USDA=14.583
NC_035085.1	60003770	.	A	G	.	.	MAF_USDA=12.295
NC_035085.1	60003785	.	A	G	.	.	MAF_INRAE=13.333;MAF_USDA=4.918
NC_035085.1	60003786	.	T	A	.	.	MAF_USDA=11.475
NC_035085.1	60003788	.	T	C	.	.	MAF_USDA=11.475
NC_035085.1	60003824	.	A	G	.	.	MAF_USDA=9.016
NC_035085.1	60003829	.	G	A	.	.	MAF_USDA=2.459
NC_035085.1	60003837	.	G	A	.	.	MAF_USDA=22.917
NC_035085.1	60003892	.	T	A	.	.	MAF_INRAE=24.167;MAF_USDA=18.235
NC_035085.1	60003894	.	A	C	.	.	MAF_USDA=2.459
NC_035085.1	60003960	.	G	A	.	.	MAF_USDA=1.639
NC_035085.1	60004042	.	G	T	.	.	MAF_INRAE=25.0;MAF_USDA=24.59
NC_035085.1	60004047	.	C	T	.	.	MAF_INRAE=26.582;MAF_USDA=8.197
NC_035085.1	60004070	.	T	C	.	.	MAF_USDA=5.738
NC_035085.1	60004093	.	G	A	.	.	MAF_INRAE=10.759
NC_035085.1	60004138	.	G	A	.	.	MAF_INRAE=25.316;MAF_USDA=10.714
NC_035085.1	60004194	.	T	A	.	.	MAF_USDA=1.639
NC_035085.1	60004263	.	G	T	.	.	MAF_USDA=1.639
NC_035085.1	60004288	.	C	A	.	.	MAF_USDA=2.459
NC_035085.1	60004305	.	C	A	.	.	MAF_INRAE=8.228;MAF_USDA=9.412
NC_035085.1	60004446	.	G	A	.	.	MAF_INRAE=12.025;MAF_USDA=1.639
NC_035085.1	60004456	.	T	A	.	.	MAF_USDA=2.459
NC_035085.1	60004457	.	T	G	.	.	MAF_USDA=2.459
NC_035085.1	60004465	.	A	T	.	.	MAF_USDA=6.557
NC_035085.1	60004485	.	C	T	.	.	MAF_INRAE=12.025;MAF_USDA=1.639
NC_035085.1	60004489	.	C	G	.	.	MAF_USDA=4.098
NC_035085.1	60004536	.	A	G	.	.	MAF_USDA=6.557
NC_035085.1	60004562	.	T	C	.	.	MAF_INRAE=15.789;MAF_USDA=4.918
NC_035085.1	60004603	.	G	C	.	.	MAF_USDA=4.918
NC_035085.1	60004652	.	G	A	.	.	MAF_INRAE=14.167;MAF_USDA=2.459
NC_035085.1	60004659	.	C	G	.	.	MAF_INRAE=15.789
NC_035085.1	60004665	.	T	A	.	.	MAF_INRAE=15.789
NC_035085.1	60004721	.	G	C	.	.	MAF_USDA=7.059
NC_035085.1	60004773	.	G	A	.	.	MAF_USDA=2.459
NC_035085.1	60004806	.	C	A	.	.	MAF_USDA=1.639
NC_035085.1	60004865	.	G	A	.	.	MAF_INRAE=10.127
NC_035085.1	60004986	.	T	A	.	.	MAF_USDA=17.059
NC_035085.1	60005111	.	T	C	.	.	MAF_INRAE=22.5;MAF_USDA=31.176
NC_035085.1	60005130	.	C	T	.	.	MAF_USDA=1.639
NC_035085.1	60005151	.	A	G	.	.	MAF_INRAE=21.519;MAF_USDA=8.824
NC_035085.1	60005254	.	T	C	.	.	MAF_USDA=1.639
NC_035085.1	60005302	.	T	C	.	.	MAF_INRAE=23.333;MAF_USDA=43.75
NC_035085.1	60005321	.	G	T	.	.	MAF_INRAE=36.667;MAF_USDA=48.235
NC_035085.1	60005334	.	T	C	.	.	MAF_INRAE=13.924;MAF_USDA=5.882
NC_035085.1	60005402	.	T	C	.	.	MAF_INRAE=38.333;MAF_USDA=50.0
NC_035085.1	60005407	.	C	A	.	.	MAF_INRAE=14.167
NC_035085.1	60005409	.	A	C	.	.	MAF_INRAE=14.167
NC_035085.1	60005513	.	C	T	.	.	MAF_USDA=1.639
NC_035085.1	60005575	.	C	T	.	.	MAF_INRAE=12.658;MAF_USDA=4.706
NC_035085.1	60005592	.	G	A	.	.	MAF_INRAE=9.167;MAF_USDA=2.459
NC_035085.1	60005696	.	G	T	.	.	MAF_USDA=10.417
NC_035085.1	60005723	.	C	T	.	.	MAF_USDA=11.176
NC_035085.1	60005750	.	C	A	.	.	MAF_USDA=12.5
NC_035085.1	60006259	.	T	C	.	.	MAF_USDA=6.25
NC_035085.1	60006264	.	T	G	.	.	MAF_USDA=2.5
NC_035085.1	60006285	.	A	C	.	.	MAF_USDA=2.5
NC_035085.1	60006411	.	G	A	.	.	MAF_INRAE=3.165;MAF_USDA=7.059
NC_035085.1	60006412	.	C	T	.	.	MAF_INRAE=2.5;MAF_USDA=7.059
NC_035085.1	60006417	.	A	T	.	.	MAF_INRAE=22.5
NC_035085.1	60006418	.	C	T	.	.	MAF_INRAE=31.646;MAF_USDA=42.353
NC_035085.1	60006492	.	C	T	.	.	MAF_INRAE=14.167;MAF_USDA=2.459
NC_035085.1	60006525	.	G	T	.	.	MAF_USDA=5.882
NC_035085.1	60006559	.	G	A	.	.	MAF_INRAE=15.789
NC_035085.1	60006681	.	G	A	.	.	MAF_USDA=6.25
NC_035085.1	60006744	.	C	T	.	.	MAF_USDA=22.917
NC_035085.1	60006964	.	G	A	.	.	MAF_INRAE=24.167;MAF_USDA=25.882
NC_035085.1	60006979	.	C	T	.	.	MAF_INRAE=1.667
NC_035085.1	60007078	.	T	C	.	.	MAF_INRAE=13.291;MAF_USDA=13.115
NC_035085.1	60007110	.	A	T	.	.	MAF_INRAE=15.789;MAF_USDA=8.197
NC_035085.1	60007215	.	C	T	.	.	MAF_USDA=4.118
NC_035085.1	60007220	.	C	A	.	.	MAF_INRAE=12.025;MAF_USDA=1.639
NC_035085.1	60007251	.	A	C	.	.	MAF_USDA=1.639
NC_035085.1	60007287	.	C	T	.	.	MAF_USDA=1.639
NC_035085.1	60007339	.	C	A	.	.	MAF_INRAE=25.0;MAF_USDA=37.059
NC_035085.1	60007374	.	G	A	.	.	MAF_INRAE=24.167;MAF_USDA=24.118
NC_035085.1	60007406	.	G	C	.	.	MAF_INRAE=26.667;MAF_USDA=36.471
NC_035085.1	60007534	.	G	T	.	.	MAF_USDA=1.639
NC_035085.1	60007560	.	G	A	.	.	MAF_INRAE=15.789;MAF_USDA=3.279
NC_035085.1	60007570	.	T	C	.	.	MAF_INRAE=27.848;MAF_USDA=28.235
NC_035085.1	60007583	.	T	A	.	.	MAF_INRAE=15.789;MAF_USDA=4.098
NC_035085.1	60007693	.	A	G	.	.	MAF_USDA=8.197
NC_035085.1	60007820	.	G	A	.	.	MAF_INRAE=24.167;MAF_USDA=32.941
NC_035085.1	60007914	.	C	T	.	.	MAF_INRAE=24.167;MAF_USDA=18.824
NC_035085.1	60008023	.	T	C	.	.	MAF_INRAE=13.333;MAF_USDA=10.0
NC_035085.1	60008065	.	G	T	.	.	MAF_USDA=1.639
NC_035085.1	60008075	.	G	T	.	.	MAF_USDA=4.098
NC_035085.1	60008082	.	C	A	.	.	MAF_USDA=1.639
NC_035085.1	60008130	.	A	C	.	.	MAF_USDA=2.5
NC_035085.1	60008223	.	A	T	.	.	MAF_INRAE=15.789;MAF_USDA=4.098
NC_035085.1	60008262	.	G	A	.	.	MAF_INRAE=27.215;MAF_USDA=27.647
NC_035085.1	60008385	.	C	G	.	.	MAF_USDA=7.059
NC_035085.1	60008403	.	T	A	.	.	MAF_INRAE=25.949;MAF_USDA=18.824
NC_035085.1	60008431	.	C	T	.	.	MAF_INRAE=31.646;MAF_USDA=40.0
NC_035085.1	60008472	.	C	G	.	.	MAF_INRAE=36.709;MAF_USDA=18.824
NC_035085.1	60008487	.	C	G	.	.	MAF_INRAE=27.215;MAF_USDA=28.824
NC_035085.1	60008490	.	T	C	.	.	MAF_INRAE=33.333;MAF_USDA=16.471
NC_035085.1	60008491	.	G	A	.	.	MAF_INRAE=2.5;MAF_USDA=7.647
NC_035085.1	60008498	.	T	C	.	.	MAF_USDA=1.639
NC_035085.1	60008583	.	C	T	.	.	MAF_INRAE=15.789;MAF_USDA=14.706
NC_035085.1	60008670	.	G	A	.	.	MAF_USDA=4.098
NC_035085.1	60008709	.	G	T	.	.	MAF_INRAE=22.5;MAF_USDA=18.235
NC_035085.1	60009048	.	T	G	.	.	MAF_INRAE=41.139;MAF_USDA=43.529
NC_035085.1	60009432	.	A	C	.	.	MAF_INRAE=24.051;MAF_USDA=27.381
NC_035085.1	60009536	.	G	C	.	.	MAF_USDA=1.639
NC_035085.1	60009604	.	T	C	.	.	MAF_INRAE=48.101;MAF_USDA=47.647
NC_035085.1	60009629	.	T	A	.	.	MAF_INRAE=28.481
NC_035085.1	60009709	.	A	G	.	.	MAF_INRAE=26.582;MAF_USDA=9.836
NC_035085.1	60009711	.	T	G	.	.	MAF_INRAE=42.5;MAF_USDA=40.588
NC_035085.1	60009773	.	C	T	.	.	MAF_USDA=1.639
NC_035085.1	60009792	.	T	A	.	.	MAF_INRAE=13.924;MAF_USDA=6.471
NC_035085.1	60009810	.	C	G	.	.	MAF_INRAE=14.167
NC_035085.1	60009843	.	G	A	.	.	MAF_USDA=1.639
NC_035085.1	60009897	.	A	T	.	.	MAF_USDA=1.639
NC_035085.1	60009984	.	G	T	.	.	MAF_USDA=4.098
NC_035085.1	60010016	.	T	G	.	.	MAF_INRAE=3.165;MAF_USDA=27.059
NC_035085.1	60010035	.	G	T	.	.	MAF_INRAE=15.789;MAF_USDA=4.918
NC_035085.1	60010036	.	A	C	.	.	MAF_USDA=5.882
NC_035085.1	60010041	.	T	G	.	.	MAF_INRAE=29.747;MAF_USDA=35.294
NC_035085.1	60010071	.	A	C	.	.	MAF_INRAE=2.5;MAF_USDA=11.765
NC_035085.1	60010121	.	A	C	.	.	MAF_USDA=43.529
NC_035085.1	60010147	.	T	C	.	.	MAF_INRAE=42.105;MAF_USDA=29.167
NC_035085.1	60010229	.	C	T	.	.	MAF_USDA=33.333
NC_035085.1	60012017	.	C	T	.	.	MAF_USDA=1.639
NC_035085.1	60012044	.	G	A	.	.	MAF_USDA=37.5
NC_035085.1	60012093	.	T	A	.	.	MAF_USDA=16.471
NC_035085.1	60012103	.	G	A	.	.	MAF_USDA=6.557
NC_035085.1	60012109	.	G	A	.	.	MAF_USDA=14.118
NC_035085.1	60012112	.	G	T	.	.	MAF_USDA=9.016
NC_035085.1	60012117	.	A	G	.	.	MAF_USDA=8.197
NC_035085.1	60012134	.	A	G	.	.	MAF_USDA=1.639
NC_035085.1	60012169	.	T	C	.	.	MAF_INRAE=14.557;MAF_USDA=14.706
NC_035085.1	60012276	.	A	G	.	.	MAF_INRAE=14.557;MAF_USDA=12.353
NC_035085.1	60012277	.	G	T	.	.	MAF_USDA=1.639
NC_035085.1	60012339	.	G	A	.	.	MAF_INRAE=21.519;MAF_USDA=11.176
NC_035085.1	60012385	.	T	A	.	.	MAF_INRAE=1.667
NC_035085.1	60012395	.	C	A	.	.	MAF_INRAE=19.62;MAF_USDA=31.765
NC_035085.1	60012424	.	G	A	.	.	MAF_INRAE=5.833;MAF_USDA=2.459
NC_035085.1	60012431	.	G	T	.	.	MAF_USDA=20.833
NC_035085.1	60012442	.	T	G	.	.	MAF_USDA=18.75
NC_035085.1	60012460	.	A	C	.	.	MAF_USDA=23.529
NC_035085.1	60012467	.	T	G	.	.	MAF_USDA=27.083
NC_035085.1	60012478	.	A	G	.	.	MAF_USDA=23.529
NC_035085.1	60012501	.	G	T	.	.	MAF_INRAE=30.0;MAF_USDA=50.0
NC_035085.1	60012504	.	G	A,*	.	.	MAF_INRAE=3.165;MAF_USDA=7.647
NC_035085.1	60012533	.	A	G	.	.	MAF_USDA=2.083
NC_035085.1	60012551	.	G	T	.	.	MAF_USDA=1.639
NC_035085.1	60012622	.	G	A	.	.	MAF_INRAE=3.165;MAF_USDA=6.471
NC_035085.1	60012664	.	T	A	.	.	MAF_USDA=1.639
NC_035085.1	60012678	.	C	T	.	.	MAF_INRAE=18.987;MAF_USDA=31.176
NC_035085.1	60012686	.	T	G	.	.	MAF_INRAE=11.667
NC_035085.1	60012736	.	G	T	.	.	MAF_USDA=1.639
NC_035085.1	60012772	.	C	T	.	.	MAF_USDA=1.639
NC_035085.1	60012884	.	A	G	.	.	MAF_USDA=9.167
NC_035085.1	60012976	.	G	A	.	.	MAF_USDA=2.5
NC_035085.1	60013002	.	G	A	.	.	MAF_INRAE=47.368;MAF_USDA=35.294
NC_035085.1	60013082	.	T	G	.	.	MAF_INRAE=22.785;MAF_USDA=28.824
NC_035085.1	60013195	.	G	T	.	.	MAF_USDA=10.656
NC_035085.1	60013210	.	G	A	.	.	MAF_USDA=1.639
NC_035085.1	60013265	.	C	T	.	.	MAF_INRAE=17.722;MAF_USDA=28.824
NC_035085.1	60013286	.	A	T	.	.	MAF_USDA=5.738
NC_035085.1	60013292	.	C	T	.	.	MAF_INRAE=14.557;MAF_USDA=10.0
NC_035085.1	60013429	.	G	A	.	.	MAF_INRAE=21.519;MAF_USDA=12.353
NC_035085.1	60013435	.	G	A,T	.	.	MAF_INRAE=10.759;MAF_USDA=1.639
NC_035085.1	60013450	.	G	A	.	.	MAF_INRAE=36.709;MAF_USDA=42.353
NC_035085.1	60013481	.	T	G	.	.	MAF_USDA=9.016
NC_035085.1	60013504	.	G	A	.	.	MAF_USDA=1.639
NC_035085.1	60013579	.	T	C	.	.	MAF_INRAE=46.835;MAF_USDA=47.059
NC_035085.1	60013639	.	G	T	.	.	MAF_USDA=1.639
NC_035085.1	60013861	.	A	G	.	.	MAF_USDA=4.098
NC_035085.1	60013916	.	C	T	.	.	MAF_USDA=1.639
NC_035085.1	60013941	.	C	T	.	.	MAF_USDA=1.639
NC_035085.1	60013951	.	T	C	.	.	MAF_USDA=22.917
NC_035085.1	60014106	.	C	T	.	.	MAF_INRAE=16.667;MAF_USDA=8.824
NC_035085.1	60014276	.	A	G	.	.	MAF_INRAE=41.772;MAF_USDA=47.647
NC_035085.1	60014280	.	G	A	.	.	MAF_INRAE=45.0;MAF_USDA=47.059
NC_035085.1	60016437	.	C	T	.	.	MAF_INRAE=13.924;MAF_USDA=5.882
NC_035085.1	60016853	.	C	A	.	.	MAF_INRAE=3.165;MAF_USDA=4.098
NC_035085.1	60016862	.	C	T	.	.	MAF_INRAE=41.772;MAF_USDA=34.426
NC_035085.1	60016948	.	A	G	.	.	MAF_USDA=9.016
NC_035085.1	60016961	.	A	G	.	.	MAF_INRAE=39.241;MAF_USDA=48.235
NC_035085.1	60017039	.	C	T	.	.	MAF_INRAE=13.333;MAF_USDA=8.197
NC_035085.1	60017576	.	C	T	.	.	MAF_USDA=8.235
NC_035085.1	60017605	.	C	T	.	.	MAF_INRAE=35.443;MAF_USDA=20.0
NC_035085.1	60017663	.	T	G	.	.	MAF_USDA=2.459
NC_035085.1	60017873	.	C	A	.	.	MAF_INRAE=22.785;MAF_USDA=12.941
NC_035085.1	60017894	.	A	C	.	.	MAF_INRAE=17.722;MAF_USDA=15.294
NC_035085.1	60017912	.	G	A	.	.	MAF_USDA=1.639
NC_035085.1	60017978	.	T	G	.	.	MAF_USDA=1.639
NC_035085.1	60017993	.	C	T	.	.	MAF_USDA=1.639
NC_035085.1	60018031	.	C	T	.	.	MAF_INRAE=12.025;MAF_USDA=9.016
NC_035085.1	60018092	.	G	T	.	.	MAF_INRAE=20.886;MAF_USDA=21.765
NC_035085.1	60018132	.	T	C	.	.	MAF_INRAE=39.873;MAF_USDA=45.294
NC_035085.1	60018157	.	T	A	.	.	MAF_INRAE=22.152;MAF_USDA=23.529
NC_035085.1	60018174	.	C	A	.	.	MAF_USDA=1.639
NC_035085.1	60018191	.	C	T	.	.	MAF_INRAE=39.167;MAF_USDA=22.353
NC_035085.1	60018232	.	A	T	.	.	MAF_INRAE=11.392;MAF_USDA=11.475
NC_035085.1	60018240	.	G	A	.	.	MAF_INRAE=11.392;MAF_USDA=11.475
NC_035085.1	60018426	.	T	C	.	.	MAF_USDA=39.583
NC_035085.1	60018430	.	G	T	.	.	MAF_INRAE=40.833;MAF_USDA=35.417
NC_035085.1	60018450	.	C	T	.	.	MAF_INRAE=39.873;MAF_USDA=46.429
NC_035085.1	60018476	.	C	T	.	.	MAF_INRAE=39.167;MAF_USDA=25.882
NC_035085.1	60018525	.	C	A	.	.	MAF_USDA=35.417
NC_035085.1	60018585	.	G	T	.	.	MAF_USDA=3.279
NC_035085.1	60018657	.	C	T	.	.	MAF_INRAE=8.861
NC_035085.1	60018668	.	G	A	.	.	MAF_USDA=4.098
NC_035085.1	60018677	.	T	C	.	.	MAF_INRAE=15.789;MAF_USDA=2.459
NC_035085.1	60018730	.	T	G	.	.	MAF_INRAE=18.987;MAF_USDA=11.176
NC_035085.1	60018805	.	G	T	.	.	MAF_INRAE=48.101;MAF_USDA=46.471
NC_035085.1	60018854	.	A	C	.	.	MAF_USDA=1.639
NC_035085.1	60018882	.	T	C	.	.	MAF_INRAE=39.873;MAF_USDA=47.059
NC_035085.1	60018968	.	C	A	.	.	MAF_INRAE=17.722;MAF_USDA=20.588
NC_035085.1	60018973	.	C	T	.	.	MAF_USDA=4.098
NC_035085.1	60019015	.	G	A	.	.	MAF_INRAE=36.842;MAF_USDA=41.176
NC_035085.1	60019028	.	G	A	.	.	MAF_INRAE=36.842;MAF_USDA=41.176
NC_035085.1	60019044	.	C	G	.	.	MAF_INRAE=36.842;MAF_USDA=33.333
NC_035085.1	60019085	.	A	C	.	.	MAF_INRAE=36.842;MAF_USDA=44.118
NC_035085.1	60019171	.	T	G	.	.	MAF_USDA=8.824
NC_035085.1	60019300	.	C	A	.	.	MAF_USDA=9.836
NC_035085.1	60019321	.	C	A	.	.	MAF_USDA=4.918
NC_035085.1	60019359	.	A	G	.	.	MAF_USDA=41.667
NC_035085.1	60019361	.	A	C	.	.	MAF_USDA=2.459
NC_035085.1	60019365	.	G	A	.	.	MAF_USDA=3.279
NC_035085.1	60019466	.	T	A	.	.	MAF_INRAE=40.833;MAF_USDA=39.583
NC_035085.1	60019472	.	T	A	.	.	MAF_USDA=12.069
NC_035085.1	60019531	.	C	A	.	.	MAF_USDA=2.459
NC_035085.1	60019580	.	T	C	.	.	MAF_USDA=2.459
NC_035085.1	60019594	.	C	T	.	.	MAF_INRAE=39.873;MAF_USDA=44.706
NC_035085.1	60019684	.	C	A	.	.	MAF_USDA=3.279
NC_035085.1	60019837	.	G	A	.	.	MAF_USDA=1.667
NC_035085.1	60020080	.	G	T	.	.	MAF_INRAE=12.025;MAF_USDA=20.492
NC_035085.1	60020218	.	C	A,G	.	.	MAF_INRAE=1.667;MAF_USDA=1.639
NC_035085.1	60020251	.	G	A	.	.	MAF_USDA=2.459
NC_035085.1	60020331	.	A	G	.	.	MAF_INRAE=38.333;MAF_USDA=22.941
NC_035085.1	60020346	.	G	A	.	.	MAF_INRAE=31.013;MAF_USDA=30.0
NC_035085.1	60020505	.	A	C	.	.	MAF_INRAE=12.025;MAF_USDA=1.639
NC_035085.1	60020537	.	C	T	.	.	MAF_USDA=4.706
NC_035085.1	60020563	.	T	G	.	.	MAF_INRAE=38.333;MAF_USDA=25.294
NC_035085.1	60020587	.	T	C	.	.	MAF_USDA=2.459
NC_035085.1	60020593	.	T	G	.	.	MAF_USDA=1.639
NC_035085.1	60020630	.	C	T	.	.	MAF_INRAE=10.759;MAF_USDA=1.639
NC_035085.1	60020695	.	G	C	.	.	MAF_USDA=1.639
NC_035085.1	60020716	.	C	A	.	.	MAF_USDA=3.279
NC_035085.1	60020854	.	A	G	.	.	MAF_USDA=2.459
NC_035085.1	60020945	.	C	T	.	.	MAF_INRAE=37.5;MAF_USDA=25.294
NC_035085.1	60020958	.	G	A	.	.	MAF_USDA=4.918
NC_035085.1	60021015	.	G	T	.	.	MAF_USDA=2.459
NC_035085.1	60021040	.	C	T	.	.	MAF_USDA=3.279
NC_035085.1	60021117	.	T	C	.	.	MAF_INRAE=12.025;MAF_USDA=1.639
NC_035085.1	60021227	.	G	A	.	.	MAF_INRAE=37.5;MAF_USDA=24.706
NC_035085.1	60021241	.	G	A	.	.	MAF_USDA=3.279
NC_035085.1	60021289	.	G	A	.	.	MAF_INRAE=12.658;MAF_USDA=20.492
NC_035085.1	60021333	.	C	G	.	.	MAF_USDA=1.639
NC_035085.1	60021374	.	C	T	.	.	MAF_INRAE=15.789
NC_035085.1	60021437	.	G	A	.	.	MAF_USDA=6.25
NC_035085.1	60023146	.	T	A	.	.	MAF_USDA=10.417
NC_035085.1	60023421	.	T	G	.	.	MAF_INRAE=17.722;MAF_USDA=21.765
NC_035085.1	60023454	.	C	T	.	.	MAF_USDA=2.459
NC_035085.1	60023572	.	G	C	.	.	MAF_USDA=4.098
NC_035085.1	60023608	.	T	G	.	.	MAF_INRAE=40.506;MAF_USDA=37.059
NC_035085.1	60023618	.	A	G	.	.	MAF_USDA=2.459
NC_035085.1	60023628	.	G	A	.	.	MAF_USDA=22.917
NC_035085.1	60023643	.	A	G	.	.	MAF_INRAE=1.667;MAF_USDA=2.459
NC_035085.1	60023802	.	C	T	.	.	MAF_INRAE=37.5;MAF_USDA=22.941
NC_035085.1	60023894	.	T	G	.	.	MAF_INRAE=31.579
NC_035085.1	60023899	.	G	A	.	.	MAF_INRAE=12.025
NC_035085.1	60023912	.	G	C	.	.	MAF_USDA=1.639
NC_035085.1	60023914	.	T	A	.	.	MAF_USDA=2.459
NC_035085.1	60023929	.	A	C	.	.	MAF_INRAE=12.025;MAF_USDA=1.639
NC_035085.1	60024086	.	A	C	.	.	MAF_USDA=2.459
NC_035085.1	60024192	.	G	A	.	.	MAF_USDA=7.377
NC_035085.1	60024212	.	G	A	.	.	MAF_INRAE=41.139;MAF_USDA=39.412
NC_035085.1	60024229	.	T	A	.	.	MAF_INRAE=38.333;MAF_USDA=23.529
NC_035085.1	60024249	.	A	T	.	.	MAF_INRAE=18.987;MAF_USDA=14.583
NC_035085.1	60024267	.	T	C	.	.	MAF_INRAE=38.333;MAF_USDA=22.353
NC_035085.1	60024334	.	A	G	.	.	MAF_INRAE=41.139;MAF_USDA=35.882
NC_035085.1	60024365	.	C	T	.	.	MAF_INRAE=1.667
NC_035085.1	60024560	.	A	G	.	.	MAF_USDA=47.917
NC_035085.1	60024577	.	C	T	.	.	MAF_USDA=4.918
NC_035085.1	60024580	.	C	G	.	.	MAF_USDA=10.588
NC_035085.1	60024598	.	G	A	.	.	MAF_USDA=9.016
NC_035085.1	60024694	.	G	T	.	.	MAF_INRAE=1.667;MAF_USDA=1.667
NC_035085.1	60024707	.	G	C	.	.	MAF_USDA=1.667
NC_035085.1	60024751	.	A	C	.	.	MAF_USDA=2.459
NC_035085.1	60024822	.	T	G	.	.	MAF_INRAE=37.5;MAF_USDA=22.941
NC_035085.1	60024852	.	C	T	.	.	MAF_INRAE=17.722;MAF_USDA=22.941
NC_035085.1	60024913	.	A	G	.	.	MAF_USDA=8.197
NC_035085.1	60025025	.	T	A	.	.	MAF_USDA=4.918
NC_035085.1	60025037	.	C	T	.	.	MAF_USDA=13.115
NC_035085.1	60025043	.	C	T	.	.	MAF_USDA=1.639
NC_035085.1	60025046	.	C	G	.	.	MAF_USDA=5.738
NC_035085.1	60025048	.	T	C	.	.	MAF_USDA=8.235
NC_035085.1	60025065	.	G	T	.	.	MAF_USDA=4.918
NC_035085.1	60025096	.	A	G	.	.	MAF_USDA=9.836
NC_035085.1	60025115	.	C	A	.	.	MAF_INRAE=15.789;MAF_USDA=1.639
NC_035085.1	60025120	.	C	T	.	.	MAF_INRAE=15.789
NC_035085.1	60025125	.	G	A	.	.	MAF_INRAE=15.789
NC_035085.1	60025126	.	G	C	.	.	MAF_USDA=2.083
NC_035085.1	60025127	.	C	T	.	.	MAF_USDA=2.083
NC_035085.1	60025132	.	A	G	.	.	MAF_INRAE=15.789
NC_035085.1	60025133	.	A	T	.	.	MAF_INRAE=2.5;MAF_USDA=14.583
NC_035085.1	60025141	.	A	G	.	.	MAF_USDA=2.083
NC_035085.1	60025146	.	C	G	.	.	MAF_USDA=17.5
NC_035085.1	60025149	.	T	C	.	.	MAF_USDA=5.833
NC_035085.1	60025166	.	T	A	.	.	MAF_INRAE=38.608;MAF_USDA=27.647
NC_035085.1	60025170	.	G	A	.	.	MAF_INRAE=49.167;MAF_USDA=41.176
NC_035085.1	60025178	.	T	C	.	.	MAF_INRAE=8.861;MAF_USDA=12.353
NC_035085.1	60025187	.	C	A	.	.	MAF_USDA=8.197
NC_035085.1	60025193	.	G	A	.	.	MAF_USDA=2.459
NC_035085.1	60025195	.	G	A	.	.	MAF_INRAE=32.278;MAF_USDA=35.294
NC_035085.1	60025197	.	T	C	.	.	MAF_INRAE=33.333;MAF_USDA=6.25
NC_035085.1	60025204	.	T	G	.	.	MAF_INRAE=33.333;MAF_USDA=42.941
NC_035085.1	60025208	.	A	T	.	.	MAF_USDA=1.176
NC_035085.1	60025212	.	T	G	.	.	MAF_INRAE=15.789
NC_035085.1	60025215	.	A	T	.	.	MAF_USDA=1.639
NC_035085.1	60025217	.	T	A	.	.	MAF_INRAE=14.557;MAF_USDA=31.765
NC_035085.1	60025235	.	T	A	.	.	MAF_INRAE=24.684;MAF_USDA=11.176
NC_035085.1	60025247	.	T	C	.	.	MAF_USDA=10.0
NC_035085.1	60025248	.	G	A	.	.	MAF_USDA=10.0
NC_035085.1	60025265	.	C	T	.	.	MAF_USDA=9.412
NC_035085.1	60025266	.	A	G	.	.	MAF_USDA=9.412
NC_035085.1	60025283	.	A	G	.	.	MAF_INRAE=1.667
NC_035085.1	60025289	.	T	A	.	.	MAF_USDA=6.557
NC_035085.1	60025290	.	T	A	.	.	MAF_INRAE=46.835;MAF_USDA=28.235
NC_035085.1	60025291	.	A	C	.	.	MAF_USDA=1.639
NC_035085.1	60025374	.	C	G	.	.	MAF_USDA=1.639
NC_035085.1	60025490	.	T	A	.	.	MAF_INRAE=38.333
NC_035085.1	60025519	.	A	G	.	.	MAF_INRAE=45.833;MAF_USDA=33.333
NC_035085.1	60025529	.	T	C	.	.	MAF_INRAE=13.333;MAF_USDA=18.75
NC_035085.1	60025662	.	T	C	.	.	MAF_INRAE=45.833
NC_035085.1	60025672	.	A	T	.	.	MAF_INRAE=13.333;MAF_USDA=18.75
NC_035085.1	60025679	.	A	C	.	.	MAF_INRAE=8.333
NC_035085.1	60025695	.	A	G	.	.	MAF_INRAE=45.833;MAF_USDA=31.25
NC_035085.1	60025728	.	C	T	.	.	MAF_INRAE=45.833
NC_035085.1	60025730	.	C	T	.	.	MAF_INRAE=15.0
NC_035085.1	60025753	.	G	A	.	.	MAF_INRAE=10.833
NC_035085.1	60025806	.	C	G	.	.	MAF_INRAE=45.833;MAF_USDA=31.25
NC_035085.1	60025832	.	A	T	.	.	MAF_INRAE=8.333
NC_035085.1	60025885	.	A	T	.	.	MAF_INRAE=46.667
NC_035085.1	60025888	.	T	A	.	.	MAF_INRAE=46.667;MAF_USDA=31.25
NC_035085.1	60025932	.	G	A	.	.	MAF_INRAE=15.0;MAF_USDA=12.5
NC_035085.1	60025991	.	G	A	.	.	MAF_INRAE=13.333;MAF_USDA=20.833
NC_035085.1	60025999	.	G	A	.	.	MAF_USDA=2.459
NC_035085.1	60026051	.	A	C	.	.	MAF_INRAE=15.789;MAF_USDA=9.412
NC_035085.1	60026052	.	C	G	.	.	MAF_USDA=8.824
NC_035085.1	60026082	.	G	A	.	.	MAF_USDA=22.917
NC_035085.1	60026194	.	A	G	.	.	MAF_USDA=4.167
NC_035085.1	60026209	.	C	T	.	.	MAF_INRAE=15.789;MAF_USDA=10.0
NC_035085.1	60026359	.	A	C	.	.	MAF_INRAE=8.861
NC_035085.1	60026375	.	G	T	.	.	MAF_INRAE=13.158
NC_035085.1	60026424	.	C	G	.	.	MAF_INRAE=2.5
NC_035085.1	60026435	.	A	T	.	.	MAF_INRAE=21.053
NC_035085.1	60026543	.	C	A	.	.	MAF_INRAE=49.367;MAF_USDA=39.412
NC_035085.1	60026580	.	C	G	.	.	MAF_INRAE=50.0;MAF_USDA=38.824
NC_035085.1	60026601	.	G	A	.	.	MAF_INRAE=17.722;MAF_USDA=4.167
NC_035085.1	60026942	.	A	G	.	.	MAF_INRAE=22.152;MAF_USDA=29.412
NC_035085.1	60027012	.	T	C	.	.	MAF_INRAE=25.316;MAF_USDA=16.471
NC_035085.1	60027023	.	A	G	.	.	MAF_INRAE=13.333;MAF_USDA=4.918
NC_035085.1	60027070	.	TAGTCATTCCAAAT	TAGTCATTCCAAAC	.	.	MAF_USDA=41.667
NC_035085.1	60027083	.	T	C	.	.	MAF_INRAE=48.734;MAF_USDA=40.984
NC_035085.1	60027146	.	G	C	.	.	MAF_INRAE=15.789
NC_035085.1	60027150	.	A	G	.	.	MAF_USDA=1.639
NC_035085.1	60027187	.	T	A	.	.	MAF_USDA=16.667
NC_035085.1	60027239	.	C	T	.	.	MAF_USDA=3.529
NC_035085.1	60027276	.	T	A	.	.	MAF_INRAE=3.165;MAF_USDA=15.882
NC_035085.1	60027288	.	C	T	.	.	MAF_INRAE=9.494;MAF_USDA=34.118
NC_035085.1	60027418	.	A	T	.	.	MAF_USDA=7.377
NC_035085.1	60027419	.	G	T	.	.	MAF_USDA=2.083
NC_035085.1	60027453	.	A	C	.	.	MAF_USDA=1.667
NC_035085.1	60027525	.	C	T	.	.	MAF_USDA=3.279
NC_035085.1	60027532	.	C	A	.	.	MAF_INRAE=6.962;MAF_USDA=15.294
NC_035085.1	60027590	.	T	G	.	.	MAF_USDA=2.459
NC_035085.1	60027711	.	A	G	.	.	MAF_INRAE=15.789;MAF_USDA=11.475
NC_035085.1	60027712	.	G	C	.	.	MAF_USDA=9.836
NC_035085.1	60027717	.	C	G	.	.	MAF_USDA=2.459
NC_035085.1	60027720	.	A	C	.	.	MAF_USDA=2.459
NC_035085.1	60027784	.	G	A	.	.	MAF_USDA=7.377
NC_035085.1	60027860	.	A	G	.	.	MAF_INRAE=12.658;MAF_USDA=27.059
NC_035085.1	60027922	.	A	C	.	.	MAF_INRAE=15.789;MAF_USDA=9.412
NC_035085.1	60027927	.	T	C	.	.	MAF_INRAE=15.789;MAF_USDA=11.176
NC_035085.1	60027954	.	C	T	.	.	MAF_USDA=8.197
NC_035085.1	60028054	.	A	C	.	.	MAF_USDA=8.197
NC_035085.1	60028066	.	C	T	.	.	MAF_USDA=1.639
NC_035085.1	60028069	.	A	T	.	.	MAF_INRAE=24.051;MAF_USDA=22.941
NC_035085.1	60028135	.	C	G	.	.	MAF_INRAE=15.19;MAF_USDA=26.23
NC_035085.1	60028137	.	A	T	.	.	MAF_INRAE=15.0;MAF_USDA=26.23
NC_035085.1	60028151	.	G	A	.	.	MAF_USDA=12.295
NC_035085.1	60028170	.	G	A	.	.	MAF_USDA=7.377
NC_035085.1	60028172	.	T	A	.	.	MAF_USDA=7.647
NC_035085.1	60028175	.	C	T	.	.	MAF_USDA=1.639
NC_035085.1	60028177	.	T	C	.	.	MAF_INRAE=15.823;MAF_USDA=11.475
NC_035085.1	60028343	.	T	A	.	.	MAF_INRAE=31.579;MAF_USDA=33.529
NC_035085.1	60028357	.	C	T	.	.	MAF_USDA=1.639
NC_035085.1	60028369	.	G	A	.	.	MAF_INRAE=3.165;MAF_USDA=13.529
NC_035085.1	60028404	.	G	A	.	.	MAF_USDA=4.098
NC_035085.1	60028460	.	A	G	.	.	MAF_INRAE=15.833
NC_035085.1	60028585	.	T	A	.	.	MAF_INRAE=18.987;MAF_USDA=2.083
NC_035085.1	60028614	.	C	T	.	.	MAF_USDA=1.639
NC_035085.1	60028618	.	T	G	.	.	MAF_INRAE=18.354;MAF_USDA=29.412
NC_035085.1	60028753	.	C	G	.	.	MAF_USDA=2.459
NC_035085.1	60028780	.	G	A	.	.	MAF_INRAE=8.861;MAF_USDA=4.098
NC_035085.1	60028816	.	T	C	.	.	MAF_USDA=8.197
NC_035085.1	60028875	.	C	T	.	.	MAF_USDA=1.639
NC_035085.1	60028949	.	G	C	.	.	MAF_USDA=3.279
NC_035085.1	60028952	.	A	T	.	.	MAF_USDA=3.279
NC_035085.1	60028953	.	T	A	.	.	MAF_USDA=4.098
NC_035085.1	60028973	.	A	G	.	.	MAF_USDA=4.098
NC_035085.1	60029010	.	A	T	.	.	MAF_INRAE=15.19;MAF_USDA=11.475
NC_035085.1	60029011	.	A	G	.	.	MAF_INRAE=23.333;MAF_USDA=48.235
NC_035085.1	60029085	.	C	T	.	.	MAF_INRAE=14.557
NC_035085.1	60029106	.	A	C	.	.	MAF_INRAE=13.924;MAF_USDA=9.016
NC_035085.1	60029128	.	C	A	.	.	MAF_USDA=15.574
NC_035085.1	60029197	.	G	A	.	.	MAF_USDA=2.459
NC_035085.1	60029214	.	T	A	.	.	MAF_USDA=3.279
NC_035085.1	60029237	.	A	C	.	.	MAF_USDA=1.639
NC_035085.1	60029261	.	T	A	.	.	MAF_USDA=2.459
NC_035085.1	60029262	.	G	T	.	.	MAF_USDA=2.459
NC_035085.1	60029306	.	G	A	.	.	MAF_USDA=7.377
NC_035085.1	60029317	.	C	T	.	.	MAF_INRAE=12.658;MAF_USDA=8.333
NC_035085.1	60029380	.	A	C	.	.	MAF_INRAE=14.557;MAF_USDA=17.059
NC_035085.1	60029398	.	G	A	.	.	MAF_INRAE=17.5;MAF_USDA=8.824
NC_035085.1	60029567	.	G	A	.	.	MAF_USDA=13.115
NC_035085.1	60029615	.	T	G	.	.	MAF_USDA=3.279
NC_035085.1	60029660	.	C	T	.	.	MAF_USDA=40.0
NC_035085.1	60029662	.	C	T	.	.	MAF_USDA=40.0
NC_035085.1	60029669	.	A	C	.	.	MAF_USDA=2.459
NC_035085.1	60029675	.	T	G	.	.	MAF_USDA=1.639
NC_035085.1	60029683	.	A	G	.	.	MAF_INRAE=31.579;MAF_USDA=24.118
NC_035085.1	60029715	.	T	G	.	.	MAF_USDA=2.083
NC_035085.1	60029748	.	C	T	.	.	MAF_USDA=11.176
NC_035085.1	60029800	.	A	G	.	.	MAF_USDA=7.059
NC_035085.1	60029848	.	C	T	.	.	MAF_USDA=24.706
NC_035085.1	60029854	.	T	A	.	.	MAF_USDA=16.471
NC_035085.1	60029905	.	A	G	.	.	MAF_USDA=17.647
NC_035085.1	60029968	.	C	A	.	.	MAF_INRAE=15.19;MAF_USDA=21.765
NC_035085.1	60030053	.	T	G	.	.	MAF_INRAE=24.051;MAF_USDA=27.059
NC_035085.1	60030125	.	C	A	.	.	MAF_INRAE=16.667;MAF_USDA=8.235
NC_035085.1	60030212	.	G	A	.	.	MAF_INRAE=3.165;MAF_USDA=7.059
NC_035085.1	60030218	.	G	A	.	.	MAF_USDA=1.639
NC_035085.1	60030289	.	A	G	.	.	MAF_USDA=3.279
NC_035085.1	60030310	.	C	T	.	.	MAF_USDA=2.083
NC_035085.1	60030320	.	C	T	.	.	MAF_INRAE=4.167
NC_035085.1	60030344	.	G	A	.	.	MAF_USDA=4.167
NC_035085.1	60030354	.	C	T	.	.	MAF_INRAE=10.833
NC_035085.1	60030355	.	G	A	.	.	MAF_INRAE=1.667
NC_035085.1	60030415	.	C	G	.	.	MAF_USDA=4.918
NC_035085.1	60030422	.	G	A	.	.	MAF_INRAE=15.823
NC_035085.1	60030443	.	C	T	.	.	MAF_USDA=3.279
NC_035085.1	60030474	.	G	A	.	.	MAF_USDA=2.459
NC_035085.1	60030547	.	A	G	.	.	MAF_INRAE=8.861;MAF_USDA=8.824
NC_035085.1	60030610	.	G	T	.	.	MAF_INRAE=15.789
NC_035085.1	60030623	.	A	G	.	.	MAF_INRAE=13.291;MAF_USDA=6.471
NC_035085.1	60030690	.	C	A	.	.	MAF_INRAE=15.0;MAF_USDA=4.167
NC_035085.1	60030754	.	G	T	.	.	MAF_INRAE=15.789
NC_035085.1	60030818	.	G	A	.	.	MAF_INRAE=15.789
NC_035085.1	60030823	.	G	A	.	.	MAF_INRAE=15.789
NC_035085.1	60030837	.	A	G	.	.	MAF_INRAE=2.532
NC_035085.1	60030913	.	G	A	.	.	MAF_USDA=6.25
NC_035085.1	60030917	.	A	G	.	.	MAF_USDA=6.25
NC_035085.1	60030918	.	C	G	.	.	MAF_USDA=6.25
NC_035085.1	60030919	.	A	T	.	.	MAF_USDA=6.25
NC_035085.1	60031029	.	A	G	.	.	MAF_USDA=3.279
NC_035085.1	60031063	.	T	C	.	.	MAF_USDA=1.639
NC_035085.1	60031067	.	C	T	.	.	MAF_USDA=2.459
NC_035085.1	60031108	.	A	G	.	.	MAF_INRAE=14.557;MAF_USDA=15.294
NC_035085.1	60031137	.	T	G	.	.	MAF_INRAE=15.19;MAF_USDA=15.294
NC_035085.1	60031147	.	C	T	.	.	MAF_INRAE=18.987;MAF_USDA=2.353
NC_035085.1	60031170	.	C	T	.	.	MAF_USDA=4.098
NC_035085.1	60031174	.	C	A	.	.	MAF_INRAE=15.19;MAF_USDA=4.167
NC_035085.1	60031284	.	C	G	.	.	MAF_USDA=3.279
NC_035085.1	60031286	.	G	A	.	.	MAF_INRAE=15.19;MAF_USDA=19.412
NC_035085.1	60031321	.	G	T	.	.	MAF_INRAE=25.949;MAF_USDA=17.059
NC_035085.1	60031339	.	C	T	.	.	MAF_USDA=20.0
NC_035085.1	60031374	.	G	T	.	.	MAF_INRAE=14.557;MAF_USDA=17.059
NC_035085.1	60031459	.	C	T	.	.	MAF_INRAE=15.19;MAF_USDA=15.882
NC_035085.1	60031651	.	G	T	.	.	MAF_USDA=1.639
NC_035085.1	60031711	.	T	G	.	.	MAF_USDA=9.836
NC_035085.1	60031745	.	T	C	.	.	MAF_INRAE=15.19;MAF_USDA=25.882
NC_035085.1	60031746	.	A	G	.	.	MAF_USDA=22.917
NC_035085.1	60031747	.	C	A	.	.	MAF_INRAE=10.833;MAF_USDA=1.765
NC_035085.1	60031862	.	T	C	.	.	MAF_INRAE=13.924;MAF_USDA=7.059
NC_035085.1	60032035	.	T	C	.	.	MAF_USDA=8.235
NC_035085.1	60032036	.	T	C	.	.	MAF_USDA=7.647
NC_035085.1	60032138	.	T	G	.	.	MAF_USDA=9.412
NC_035085.1	60032150	.	A	C	.	.	MAF_USDA=22.917
NC_035085.1	60032157	.	C	T	.	.	MAF_USDA=7.377
NC_035085.1	60032163	.	A	C	.	.	MAF_USDA=6.557
NC_035085.1	60032176	.	G	A	.	.	MAF_USDA=6.667
NC_035085.1	60032177	.	T	A	.	.	MAF_USDA=3.333
NC_035085.1	60032195	.	C	G	.	.	MAF_USDA=2.459
NC_035085.1	60032196	.	T	C	.	.	MAF_USDA=31.25
NC_035085.1	60032209	.	C	T	.	.	MAF_USDA=5.738
NC_035085.1	60032210	.	C	T	.	.	MAF_USDA=3.279
NC_035085.1	60032220	.	T	C	.	.	MAF_USDA=1.667
NC_035085.1	60032256	.	C	A	.	.	MAF_USDA=4.706
NC_035085.1	60032257	.	A	G	.	.	MAF_USDA=5.357
NC_035085.1	60032303	.	G	A	.	.	MAF_USDA=8.333
NC_035085.1	60032336	.	T	C	.	.	MAF_USDA=8.824
NC_035085.1	60032350	.	C	T	.	.	MAF_USDA=4.167
NC_035085.1	60033808	.	C	A	.	.	MAF_INRAE=11.667
NC_035085.1	60033889	.	A	G	.	.	MAF_USDA=4.918
NC_035085.1	60033891	.	C	A	.	.	MAF_USDA=4.918
NC_035085.1	60033916	.	C	A	.	.	MAF_USDA=5.738
NC_035085.1	60033918	.	A	G	.	.	MAF_USDA=5.738
NC_035085.1	60033929	.	G	A	.	.	MAF_USDA=5.738
NC_035085.1	60033947	.	C	A	.	.	MAF_USDA=5.738
NC_035085.1	60033961	.	C	T	.	.	MAF_USDA=1.639
NC_035085.1	60034030	.	A	C	.	.	MAF_USDA=5.738
NC_035085.1	60034038	.	G	A	.	.	MAF_USDA=4.918
NC_035085.1	60034049	.	T	A	.	.	MAF_INRAE=3.165;MAF_USDA=11.765
NC_035085.1	60034054	.	T	C	.	.	MAF_USDA=4.098
NC_035085.1	60034055	.	A	T	.	.	MAF_USDA=25.0
NC_035085.1	60034094	.	C	T	.	.	MAF_USDA=7.377
NC_035085.1	60034102	.	A	T	.	.	MAF_INRAE=15.789;MAF_USDA=15.882
NC_035085.1	60034110	.	A	G	.	.	MAF_USDA=7.647
NC_035085.1	60034114	.	G	T	.	.	MAF_INRAE=15.789;MAF_USDA=24.706
NC_035085.1	60034141	.	T	C	.	.	MAF_USDA=25.882
NC_035085.1	60034168	.	G	T	.	.	MAF_USDA=3.333
NC_035085.1	60034190	.	G	T	.	.	MAF_USDA=12.5
NC_035085.1	60034219	.	A	T	.	.	MAF_USDA=14.286
NC_035085.1	60034229	.	T	G	.	.	MAF_USDA=5.0
NC_035085.1	60034232	.	A	T	.	.	MAF_USDA=5.0
NC_035085.1	60034249	.	C	T	.	.	MAF_USDA=6.557
NC_035085.1	60034309	.	T	C	.	.	MAF_USDA=3.279
NC_035085.1	60034328	.	C	T	.	.	MAF_USDA=2.459
NC_035085.1	60034431	.	C	T	.	.	MAF_USDA=9.016
NC_035085.1	60034433	.	T	A	.	.	MAF_USDA=13.115
NC_035085.1	60034435	.	C	T	.	.	MAF_USDA=9.836
NC_035085.1	60034454	.	A	G	.	.	MAF_USDA=7.059
NC_035085.1	60034544	.	A	C	.	.	MAF_USDA=9.412
NC_035085.1	60034546	.	G	T	.	.	MAF_USDA=1.639
NC_035085.1	60034575	.	T	G	.	.	MAF_USDA=8.235
NC_035085.1	60034582	.	C	T	.	.	MAF_USDA=1.639
NC_035085.1	60034604	.	G	C	.	.	MAF_INRAE=14.167;MAF_USDA=22.941
NC_035085.1	60034615	.	C	T	.	.	MAF_USDA=1.639
NC_035085.1	60034633	.	A	G	.	.	MAF_INRAE=3.165;MAF_USDA=7.059
NC_035085.1	60034645	.	C	T	.	.	MAF_INRAE=10.127
NC_035085.1	60034700	.	A	T	.	.	MAF_USDA=1.639
NC_035085.1	60034768	.	G	A	.	.	MAF_INRAE=15.789;MAF_USDA=47.059
NC_035085.1	60034769	.	T	C	.	.	MAF_USDA=10.656
NC_035085.1	60034774	.	C	A	.	.	MAF_USDA=10.656
NC_035085.1	60034779	.	A	T	.	.	MAF_USDA=10.656
NC_035085.1	60034780	.	G	T	.	.	MAF_USDA=1.639
NC_035085.1	60034781	.	C	T	.	.	MAF_USDA=1.639
NC_035085.1	60034791	.	G	A	.	.	MAF_USDA=8.333
NC_035085.1	60034792	.	C	A	.	.	MAF_USDA=6.667
NC_035085.1	60034798	.	T	C	.	.	MAF_USDA=7.5
NC_035085.1	60034799	.	A	C	.	.	MAF_USDA=6.667
NC_035085.1	60034800	.	A	C	.	.	MAF_USDA=8.333
NC_035085.1	60034814	.	C	T	.	.	MAF_USDA=9.016
NC_035085.1	60034818	.	A	G	.	.	MAF_USDA=13.934
NC_035085.1	60034829	.	C	G	.	.	MAF_USDA=1.639
NC_035085.1	60034840	.	A	G	.	.	MAF_USDA=1.639
NC_035085.1	60034843	.	C	T	.	.	MAF_USDA=5.294
NC_035085.1	60034845	.	T	G	.	.	MAF_USDA=5.738
NC_035085.1	60034847	.	C	A	.	.	MAF_USDA=11.765
NC_035085.1	60034862	.	T	C	.	.	MAF_USDA=13.529
NC_035085.1	60034870	.	A	C	.	.	MAF_USDA=4.098
NC_035085.1	60034885	.	C	T	.	.	MAF_USDA=11.475
NC_035085.1	60034888	.	A	G	.	.	MAF_USDA=2.459
NC_035085.1	60034891	.	C	T	.	.	MAF_USDA=6.557
NC_035085.1	60034893	.	G	T	.	.	MAF_USDA=17.647
NC_035085.1	60034895	.	A	C	.	.	MAF_USDA=13.115
NC_035085.1	60034913	.	C	T	.	.	MAF_USDA=9.016
NC_035085.1	60034916	.	T	G	.	.	MAF_INRAE=8.228
NC_035085.1	60034918	.	C	A	.	.	MAF_USDA=7.377
NC_035085.1	60034923	.	T	A	.	.	MAF_USDA=6.557
NC_035085.1	60034924	.	A	G	.	.	MAF_USDA=13.115
NC_035085.1	60034934	.	C	T	.	.	MAF_USDA=10.0
NC_035085.1	60034935	.	G	A	.	.	MAF_USDA=2.459
NC_035085.1	60034936	.	C	A	.	.	MAF_USDA=3.279
NC_035085.1	60034942	.	T	C	.	.	MAF_USDA=2.459
NC_035085.1	60034949	.	A	C	.	.	MAF_USDA=10.588
NC_035085.1	60034954	.	A	G	.	.	MAF_USDA=7.647
NC_035085.1	60034990	.	A	G	.	.	MAF_USDA=10.0
NC_035085.1	60034996	.	A	C	.	.	MAF_INRAE=13.291;MAF_USDA=5.294
NC_035085.1	60035008	.	C	T	.	.	MAF_USDA=1.639
NC_035085.1	60035014	.	C	A	.	.	MAF_USDA=8.824
NC_035085.1	60035044	.	C	A	.	.	MAF_USDA=1.639
NC_035085.1	60035049	.	A	C	.	.	MAF_USDA=1.639
NC_035085.1	60035085	.	T	G	.	.	MAF_USDA=8.824
NC_035085.1	60035108	.	G	A	.	.	MAF_USDA=10.588
NC_035085.1	60035146	.	C	T	.	.	MAF_USDA=11.176
NC_035085.1	60035154	.	C	A	.	.	MAF_INRAE=14.167;MAF_USDA=2.941
NC_035085.1	60035175	.	T	C	.	.	MAF_INRAE=4.167
NC_035085.1	60035196	.	A	C	.	.	MAF_USDA=1.639
NC_035085.1	60035212	.	A	G	.	.	MAF_INRAE=14.167
NC_035085.1	60035218	.	A	C	.	.	MAF_USDA=10.0
NC_035085.1	60035252	.	A	G	.	.	MAF_USDA=1.639
NC_035085.1	60035571	.	G	A	.	.	MAF_USDA=22.917
NC_035085.1	60035673	.	G	T	.	.	MAF_INRAE=14.167;MAF_USDA=2.459
NC_035085.1	60035805	.	C	T	.	.	MAF_USDA=11.176
NC_035085.1	60035815	.	A	G	.	.	MAF_USDA=1.639
NC_035085.1	60035818	.	A	G	.	.	MAF_INRAE=13.333;MAF_USDA=14.706
NC_035085.1	60035864	.	G	A	.	.	MAF_INRAE=3.165;MAF_USDA=6.471
NC_035085.1	60035874	.	G	C	.	.	MAF_USDA=6.557
NC_035085.1	60035890	.	C	G	.	.	MAF_INRAE=44.937;MAF_USDA=23.529
NC_035085.1	60035981	.	C	A	.	.	MAF_USDA=1.639
NC_035085.1	60035983	.	G	A	.	.	MAF_USDA=2.459
NC_035085.1	60035993	.	G	A	.	.	MAF_USDA=1.639
NC_035085.1	60036008	.	G	A	.	.	MAF_USDA=8.197
NC_035085.1	60036024	.	A	C	.	.	MAF_USDA=3.279
NC_035085.1	60036056	.	A	C	.	.	MAF_INRAE=14.557;MAF_USDA=22.941
NC_035085.1	60036060	.	G	A	.	.	MAF_USDA=6.557
NC_035085.1	60036093	.	C	A	.	.	MAF_USDA=5.738
NC_035085.1	60036118	.	C	G	.	.	MAF_USDA=4.918
NC_035085.1	60036181	.	G	A	.	.	MAF_USDA=1.639
NC_035085.1	60036202	.	T	C	.	.	MAF_USDA=26.471
NC_035085.1	60036316	.	C	G	.	.	MAF_INRAE=14.557;MAF_USDA=27.059
NC_035085.1	60036406	.	G	A	.	.	MAF_USDA=1.639
NC_035085.1	60036494	.	G	A	.	.	MAF_INRAE=14.557;MAF_USDA=25.882
NC_035085.1	60036495	.	G	A	.	.	MAF_INRAE=14.557
NC_035085.1	60036515	.	G	C	.	.	MAF_USDA=1.639
NC_035085.1	60036520	.	G	A	.	.	MAF_USDA=1.639
NC_035085.1	60036539	.	A	G	.	.	MAF_INRAE=3.165;MAF_USDA=7.059
NC_035085.1	60036617	.	G	A	.	.	MAF_INRAE=33.544;MAF_USDA=24.405
NC_035085.1	60036624	.	A	T	.	.	MAF_INRAE=14.557;MAF_USDA=26.19
NC_035085.1	60036735	.	A	T	.	.	MAF_INRAE=34.177;MAF_USDA=33.333
NC_035085.1	60036816	.	G	A	.	.	MAF_USDA=2.459
NC_035085.1	60036865	.	C	G	.	.	MAF_INRAE=14.557;MAF_USDA=6.557
NC_035085.1	60036869	.	G	A	.	.	MAF_USDA=9.016
NC_035085.1	60036897	.	T	C	.	.	MAF_INRAE=14.167
NC_035085.1	60036943	.	C	T	.	.	MAF_INRAE=14.557;MAF_USDA=25.294
NC_035085.1	60036957	.	C	G	.	.	MAF_USDA=2.941
NC_035085.1	60036969	.	C	T	.	.	MAF_INRAE=15.19;MAF_USDA=9.412
NC_035085.1	60037020	.	G	A	.	.	MAF_USDA=22.917
NC_035085.1	60037030	.	A	G	.	.	MAF_USDA=2.459
NC_035085.1	60037070	.	G	A	.	.	MAF_USDA=1.639
NC_035085.1	60037084	.	C	T	.	.	MAF_USDA=1.639
NC_035085.1	60037149	.	C	A	.	.	MAF_INRAE=48.734;MAF_USDA=42.353
NC_035085.1	60037167	.	G	T	.	.	MAF_INRAE=33.544;MAF_USDA=34.706
NC_035085.1	60037199	.	T	C	.	.	MAF_USDA=2.459
NC_035085.1	60037223	.	A	C	.	.	MAF_USDA=3.279
NC_035085.1	60037236	.	A	G	.	.	MAF_USDA=4.098
NC_035085.1	60037255	.	T	G	.	.	MAF_INRAE=14.557;MAF_USDA=27.059
NC_035085.1	60037285	.	A	G	.	.	MAF_INRAE=15.789;MAF_USDA=5.738
NC_035085.1	60037311	.	T	G	.	.	MAF_INRAE=15.789;MAF_USDA=4.167
NC_035085.1	60037324	.	G	A	.	.	MAF_USDA=1.639
NC_035085.1	60037370	.	A	C	.	.	MAF_INRAE=14.557;MAF_USDA=4.167
NC_035085.1	60037475	.	G	T	.	.	MAF_USDA=4.098
NC_035085.1	60037524	.	A	G	.	.	MAF_USDA=2.459
NC_035085.1	60037671	.	G	A	.	.	MAF_INRAE=33.544;MAF_USDA=25.294
NC_035085.1	60037712	.	A	C	.	.	MAF_USDA=10.656
NC_035085.1	60037763	.	A	T	.	.	MAF_INRAE=14.557;MAF_USDA=7.377
NC_035085.1	60037992	.	A	G	.	.	MAF_USDA=4.098
NC_035085.1	60037997	.	G	A	.	.	MAF_USDA=4.098
NC_035085.1	60037998	.	C	T	.	.	MAF_USDA=4.098
NC_035085.1	60038015	.	T	A	.	.	MAF_USDA=2.459
NC_035085.1	60038019	.	A	T	.	.	MAF_USDA=2.459
NC_035085.1	60038089	.	G	A	.	.	MAF_USDA=1.639
NC_035085.1	60038091	.	A	C	.	.	MAF_USDA=4.098
NC_035085.1	60038116	.	C	A	.	.	MAF_INRAE=26.316;MAF_USDA=39.412
NC_035085.1	60038167	.	A	T	.	.	MAF_USDA=6.557
NC_035085.1	60038168	.	G	C	.	.	MAF_USDA=7.5
NC_035085.1	60038180	.	C	T	.	.	MAF_USDA=6.667
NC_035085.1	60040097	.	T	A	.	.	MAF_USDA=25.0
NC_035085.1	60040138	.	T	G	.	.	MAF_USDA=18.75
NC_035085.1	60040220	.	G	A	.	.	MAF_USDA=1.639
NC_035085.1	60040318	.	G	A	.	.	MAF_INRAE=18.987;MAF_USDA=15.294
NC_035085.1	60040428	.	A	C	.	.	MAF_INRAE=14.557
NC_035085.1	60040510	.	G	A	.	.	MAF_INRAE=34.81;MAF_USDA=31.25
NC_035085.1	60040526	.	C	T	.	.	MAF_USDA=1.639
NC_035085.1	60040560	.	A	G	.	.	MAF_USDA=27.083
NC_035085.1	60040562	.	A	G	.	.	MAF_USDA=27.083
NC_035085.1	60040563	.	T	C	.	.	MAF_USDA=18.75
NC_035085.1	60040569	.	G	A	.	.	MAF_INRAE=15.19;MAF_USDA=5.738
NC_035085.1	60040590	.	G	A	.	.	MAF_USDA=2.459
NC_035085.1	60040750	.	T	C	.	.	MAF_INRAE=34.81;MAF_USDA=45.082
NC_035085.1	60040845	.	G	A	.	.	MAF_USDA=2.459
NC_035085.1	60040877	.	A	T	.	.	MAF_INRAE=14.557;MAF_USDA=23.529
NC_035085.1	60040911	.	C	A	.	.	MAF_INRAE=18.987;MAF_USDA=17.647
NC_035085.1	60040945	.	C	A	.	.	MAF_INRAE=18.987;MAF_USDA=17.647
NC_035085.1	60041015	.	C	T	.	.	MAF_USDA=2.459
NC_035085.1	60041051	.	A	T	.	.	MAF_INRAE=16.667;MAF_USDA=8.235
NC_035085.1	60041082	.	G	A	.	.	MAF_INRAE=18.987;MAF_USDA=15.294
NC_035085.1	60041175	.	T	C	.	.	MAF_USDA=2.459
NC_035085.1	60041213	.	A	C	.	.	MAF_USDA=2.459
NC_035085.1	60041216	.	G	A	.	.	MAF_INRAE=13.924
NC_035085.1	60041312	.	C	T	.	.	MAF_INRAE=18.987;MAF_USDA=17.647
NC_035085.1	60041316	.	T	G	.	.	MAF_INRAE=21.667;MAF_USDA=15.294
NC_035085.1	60041339	.	T	C	.	.	MAF_INRAE=14.557;MAF_USDA=22.353
NC_035085.1	60041340	.	G	A	.	.	MAF_USDA=1.639
NC_035085.1	60041366	.	C	T	.	.	MAF_USDA=4.167
NC_035085.1	60041407	.	A	C	.	.	MAF_INRAE=15.19;MAF_USDA=23.529
NC_035085.1	60041422	.	T	C	.	.	MAF_INRAE=17.722;MAF_USDA=16.471
NC_035085.1	60041460	.	G	A	.	.	MAF_USDA=2.459
NC_035085.1	60041487	.	A	G	.	.	MAF_USDA=2.941
NC_035085.1	60041577	.	C	A	.	.	MAF_USDA=1.639
NC_035085.1	60041614	.	C	T	.	.	MAF_USDA=2.459
NC_035085.1	60041632	.	C	T	.	.	MAF_USDA=2.459
NC_035085.1	60041699	.	A	G	.	.	MAF_INRAE=15.19;MAF_USDA=22.941
NC_035085.1	60041716	.	C	A	.	.	MAF_USDA=4.098
NC_035085.1	60041734	.	A	T	.	.	MAF_INRAE=15.19;MAF_USDA=7.647
NC_035085.1	60041870	.	C	T	.	.	MAF_INRAE=14.557;MAF_USDA=22.941
NC_035085.1	60041912	.	C	A	.	.	MAF_INRAE=48.734;MAF_USDA=42.941
NC_035085.1	60041913	.	A	G	.	.	MAF_INRAE=18.354;MAF_USDA=15.294
NC_035085.1	60041963	.	T	C	.	.	MAF_USDA=1.176
NC_035085.1	60042029	.	G	C	.	.	MAF_USDA=2.459
NC_035085.1	60042082	.	G	T	.	.	MAF_USDA=12.353
NC_035085.1	60042176	.	T	A	.	.	MAF_INRAE=13.333
NC_035085.1	60042645	.	C	T	.	.	MAF_INRAE=15.789
NC_035085.1	60042660	.	T	C	.	.	MAF_USDA=25.294
NC_035085.1	60042737	.	C	T	.	.	MAF_INRAE=18.987;MAF_USDA=2.353
NC_035085.1	60042755	.	T	G	.	.	MAF_INRAE=15.19;MAF_USDA=31.765
NC_035085.1	60042810	.	A	C	.	.	MAF_USDA=2.459
NC_035085.1	60042827	.	C	T	.	.	MAF_USDA=4.918
NC_035085.1	60042839	.	G	A	.	.	MAF_INRAE=14.557;MAF_USDA=26.506
NC_035085.1	60043067	.	C	T	.	.	MAF_USDA=2.5
NC_035085.1	60043140	.	T	C	.	.	MAF_INRAE=17.5;MAF_USDA=8.235
NC_035085.1	60043148	.	C	T	.	.	MAF_USDA=2.459
NC_035085.1	60043149	.	A	T	.	.	MAF_USDA=2.459
NC_035085.1	60043165	.	T	C	.	.	MAF_USDA=3.279
NC_035085.1	60043180	.	C	T	.	.	MAF_INRAE=36.709;MAF_USDA=32.353
NC_035085.1	60043187	.	C	T	.	.	MAF_INRAE=18.987;MAF_USDA=8.824
NC_035085.1	60043299	.	C	T	.	.	MAF_USDA=10.656
NC_035085.1	60043350	.	A	T	.	.	MAF_USDA=2.353
NC_035085.1	60043354	.	C	G	.	.	MAF_USDA=1.639
NC_035085.1	60043515	.	T	A	.	.	MAF_USDA=8.824
NC_035085.1	60043622	.	G	T	.	.	MAF_USDA=1.639
NC_035085.1	60043631	.	A	T	.	.	MAF_INRAE=15.823;MAF_USDA=10.0
NC_035085.1	60043640	.	A	G	.	.	MAF_INRAE=15.823;MAF_USDA=27.059
NC_035085.1	60043655	.	C	T	.	.	MAF_INRAE=15.823;MAF_USDA=27.647
NC_035085.1	60043659	.	T	A	.	.	MAF_INRAE=15.833;MAF_USDA=27.059
NC_035085.1	60043676	.	T	G	.	.	MAF_INRAE=15.789;MAF_USDA=26.471
NC_035085.1	60043711	.	C	T	.	.	MAF_INRAE=47.368;MAF_USDA=30.952
NC_035085.1	60043722	.	T	C	.	.	MAF_USDA=1.724
NC_035085.1	60043832	.	A	G	.	.	MAF_USDA=21.739
NC_035085.1	60043835	.	C	T	.	.	MAF_USDA=4.348
NC_035085.1	60043856	.	T	C	.	.	MAF_USDA=4.237
NC_035085.1	60043919	.	G	T	.	.	MAF_INRAE=10.526;MAF_USDA=13.253
NC_035085.1	60044092	.	A	T	.	.	MAF_USDA=10.656
NC_035085.1	60044099	.	T	A	.	.	MAF_INRAE=44.937;MAF_USDA=42.941
NC_035085.1	60044114	.	T	A	.	.	MAF_USDA=4.098
NC_035085.1	60044179	.	C	A	.	.	MAF_USDA=5.0
NC_035085.1	60044333	.	C	G	.	.	MAF_USDA=2.542
NC_035085.1	60044411	.	A	G	.	.	MAF_INRAE=36.709;MAF_USDA=41.176
NC_035085.1	60044491	.	T	C	.	.	MAF_INRAE=29.747;MAF_USDA=33.529
NC_035085.1	60044506	.	G	T	.	.	MAF_USDA=6.557
NC_035085.1	60044663	.	G	C	.	.	MAF_USDA=2.459
NC_035085.1	60044690	.	C	A	.	.	MAF_INRAE=13.924;MAF_USDA=8.235
NC_035085.1	60044731	.	T	A	.	.	MAF_INRAE=18.987
NC_035085.1	60044732	.	A	T	.	.	MAF_USDA=1.667
NC_035085.1	60044770	.	C	T	.	.	MAF_INRAE=3.165;MAF_USDA=6.471
NC_035085.1	60044781	.	A	G	.	.	MAF_USDA=1.639
NC_035085.1	60044795	.	T	C	.	.	MAF_INRAE=29.747;MAF_USDA=37.059
NC_035085.1	60044812	.	C	T	.	.	MAF_INRAE=15.789
NC_035085.1	60044851	.	G	A	.	.	MAF_INRAE=15.19;MAF_USDA=6.548
NC_035085.1	60044967	.	G	T	.	.	MAF_INRAE=18.987;MAF_USDA=8.824
NC_035085.1	60044970	.	A	G	.	.	MAF_USDA=3.279
NC_035085.1	60045009	.	C	A	.	.	MAF_INRAE=13.924;MAF_USDA=10.588
NC_035085.1	60045115	.	A	T	.	.	MAF_USDA=4.167
NC_035085.1	60046302	.	A	G	.	.	MAF_USDA=45.833
NC_035085.1	60046562	.	C	A	.	.	MAF_INRAE=36.709;MAF_USDA=47.059
NC_035085.1	60046563	.	C	T	.	.	MAF_INRAE=41.667;MAF_USDA=47.059
NC_035085.1	60046634	.	G	A	.	.	MAF_INRAE=13.924;MAF_USDA=6.471
NC_035085.1	60046710	.	G	C	.	.	MAF_INRAE=10.759
NC_035085.1	60046732	.	C	A	.	.	MAF_USDA=3.279
NC_035085.1	60046757	.	G	A	.	.	MAF_USDA=12.941
NC_035085.1	60046761	.	C	A	.	.	MAF_USDA=2.459
NC_035085.1	60046765	.	G	A	.	.	MAF_INRAE=35.443;MAF_USDA=45.882
NC_035085.1	60046767	.	G	A	.	.	MAF_INRAE=40.0;MAF_USDA=45.833
NC_035085.1	60046814	.	T	A	.	.	MAF_USDA=4.918
NC_035085.1	60046836	.	G	T	.	.	MAF_USDA=5.738
NC_035085.1	60046838	.	A	G	.	.	MAF_USDA=2.459
NC_035085.1	60046854	.	C	T	.	.	MAF_USDA=7.377
NC_035085.1	60046869	.	T	C	.	.	MAF_INRAE=10.759;MAF_USDA=8.235
NC_035085.1	60046888	.	C	T	.	.	MAF_USDA=24.118
NC_035085.1	60046963	.	T	A	.	.	MAF_USDA=1.639
NC_035085.1	60046971	.	C	A	.	.	MAF_USDA=39.583
NC_035085.1	60046972	.	T	A	.	.	MAF_USDA=39.583
NC_035085.1	60046992	.	A	C	.	.	MAF_USDA=10.0
NC_035085.1	60047054	.	T	G	.	.	MAF_INRAE=24.684;MAF_USDA=42.353
NC_035085.1	60047187	.	G	A	.	.	MAF_USDA=4.098
NC_035085.1	60047207	.	G	A	.	.	MAF_INRAE=48.101;MAF_USDA=27.059
NC_035085.1	60047229	.	A	T	.	.	MAF_USDA=1.639
NC_035085.1	60047231	.	G	T	.	.	MAF_USDA=6.557
NC_035085.1	60047233	.	T	A	.	.	MAF_INRAE=48.101;MAF_USDA=15.294
NC_035085.1	60047261	.	C	A	.	.	MAF_INRAE=27.215;MAF_USDA=44.706
NC_035085.1	60047352	.	C	T	.	.	MAF_INRAE=14.167
NC_035085.1	60047384	.	G	A	.	.	MAF_INRAE=13.924;MAF_USDA=4.918
NC_035085.1	60047400	.	T	C	.	.	MAF_USDA=2.353
NC_035085.1	60047407	.	T	A	.	.	MAF_INRAE=42.105;MAF_USDA=39.412
NC_035085.1	60047455	.	G	A	.	.	MAF_INRAE=14.167;MAF_USDA=9.016
NC_035085.1	60047463	.	C	T	.	.	MAF_USDA=5.294
NC_035085.1	60047531	.	G	T	.	.	MAF_USDA=2.459
NC_035085.1	60047693	.	T	G	.	.	MAF_USDA=2.459
NC_035085.1	60047769	.	T	C	.	.	MAF_INRAE=15.0;MAF_USDA=9.016
NC_035085.1	60048425	.	C	A	.	.	MAF_INRAE=10.759;MAF_USDA=8.235
NC_035085.1	60048516	.	C	T	.	.	MAF_INRAE=3.165;MAF_USDA=7.059
NC_035085.1	60048553	.	T	C	.	.	MAF_INRAE=14.167
NC_035085.1	60048588	.	G	A	.	.	MAF_INRAE=14.167;MAF_USDA=9.836
NC_035085.1	60048596	.	T	A	.	.	MAF_USDA=22.917
NC_035085.1	60048781	.	G	C	.	.	MAF_INRAE=40.506;MAF_USDA=33.529
NC_035085.1	60048804	.	C	A	.	.	MAF_INRAE=3.165;MAF_USDA=7.059
NC_035085.1	60048839	.	C	A	.	.	MAF_INRAE=10.759;MAF_USDA=2.459
NC_035085.1	60048935	.	G	A	.	.	MAF_INRAE=47.468;MAF_USDA=28.235
NC_035085.1	60048996	.	A	C	.	.	MAF_USDA=6.25
NC_035085.1	60049012	.	T	C	.	.	MAF_USDA=9.836
NC_035085.1	60049014	.	T	G	.	.	MAF_USDA=8.197
NC_035085.1	60049164	.	T	A	.	.	MAF_INRAE=41.772;MAF_USDA=35.294
NC_035085.1	60049212	.	T	C	.	.	MAF_INRAE=10.759
NC_035085.1	60049275	.	T	A	.	.	MAF_USDA=4.918
NC_035085.1	60049287	.	T	A	.	.	MAF_USDA=39.583
NC_035085.1	60049299	.	A	T	.	.	MAF_USDA=4.706
NC_035085.1	60049311	.	T	A	.	.	MAF_USDA=31.25
NC_035085.1	60049314	.	C	T	.	.	MAF_USDA=20.833
NC_035085.1	60049333	.	C	G	.	.	MAF_USDA=10.417
NC_035085.1	60049347	.	T	A	.	.	MAF_USDA=45.833
NC_035085.1	60049350	.	C	T	.	.	MAF_USDA=12.5
NC_035085.1	60049362	.	C	T	.	.	MAF_USDA=1.639
NC_035085.1	60049371	.	A	T	.	.	MAF_USDA=5.294
NC_035085.1	60049395	.	A	T	.	.	MAF_USDA=14.583
NC_035085.1	60049398	.	C	T	.	.	MAF_USDA=4.706
NC_035085.1	60049407	.	A	T	.	.	MAF_USDA=4.918
NC_035085.1	60049410	.	C	T	.	.	MAF_USDA=5.294
NC_035085.1	60049419	.	A	T	.	.	MAF_USDA=7.647
NC_035085.1	60049422	.	T	C	.	.	MAF_USDA=20.588
NC_035085.1	60049483	.	T	C	.	.	MAF_USDA=14.118
NC_035085.1	60049586	.	T	C	.	.	MAF_USDA=7.377
NC_035085.1	60049645	.	G	A	.	.	MAF_USDA=1.639
NC_035085.1	60049770	.	C	A	.	.	MAF_USDA=4.118
NC_035085.1	60049771	.	G	A	.	.	MAF_USDA=2.459
NC_035085.1	60049780	.	A	G	.	.	MAF_USDA=7.377
NC_035085.1	60049880	.	A	G	.	.	MAF_USDA=8.475
NC_035085.1	60049890	.	C	T	.	.	MAF_USDA=7.377
NC_035085.1	60049906	.	T	C	.	.	MAF_INRAE=17.089;MAF_USDA=28.824
NC_035085.1	60049934	.	G	A	.	.	MAF_USDA=6.25
NC_035085.1	60049981	.	A	G	.	.	MAF_INRAE=48.101;MAF_USDA=32.353
NC_035085.1	60049989	.	G	T	.	.	MAF_USDA=2.459
NC_035085.1	60050092	.	T	G	.	.	MAF_INRAE=24.051;MAF_USDA=39.412
NC_035085.1	60050094	.	A	C	.	.	MAF_INRAE=26.667;MAF_USDA=38.824
NC_035085.1	60050156	.	T	G	.	.	MAF_USDA=3.279
NC_035085.1	60050173	.	T	A	.	.	MAF_INRAE=29.747;MAF_USDA=49.412
NC_035085.1	60050174	.	G	T	.	.	MAF_INRAE=30.833;MAF_USDA=49.412
NC_035085.1	60050190	.	T	A	.	.	MAF_INRAE=29.747;MAF_USDA=50.0
NC_035085.1	60050212	.	T	C	.	.	MAF_USDA=22.917
NC_035085.1	60050338	.	T	C	.	.	MAF_INRAE=11.392;MAF_USDA=30.588
NC_035085.1	60050378	.	A	G	.	.	MAF_INRAE=11.392;MAF_USDA=30.0
NC_035085.1	60050425	.	G	A	.	.	MAF_USDA=4.098
NC_035085.1	60050450	.	G	A	.	.	MAF_INRAE=10.526;MAF_USDA=4.118
NC_035085.1	60050462	.	GTA	GTT	.	.	MAF_USDA=36.957
NC_035085.1	60050464	.	A	T	.	.	MAF_INRAE=11.667
NC_035085.1	60050470	.	A	T	.	.	MAF_USDA=10.417
NC_035085.1	60050471	.	G	T	.	.	MAF_USDA=10.417
NC_035085.1	60050479	.	G	A	.	.	MAF_USDA=2.353
NC_035085.1	60050484	.	A	T	.	.	MAF_INRAE=49.367;MAF_USDA=29.412
NC_035085.1	60050557	.	G	A	.	.	MAF_USDA=2.459
NC_035085.1	60050568	.	G	A	.	.	MAF_INRAE=3.165;MAF_USDA=7.059
NC_035085.1	60050612	.	T	C	.	.	MAF_INRAE=11.392;MAF_USDA=28.824
NC_035085.1	60050650	.	T	G	.	.	MAF_INRAE=34.177;MAF_USDA=11.765
NC_035085.1	60050657	.	G	T	.	.	MAF_INRAE=34.177;MAF_USDA=12.353
NC_035085.1	60050745	.	A	C	.	.	MAF_INRAE=40.506;MAF_USDA=33.529
NC_035085.1	60050746	.	G	A	.	.	MAF_INRAE=17.5;MAF_USDA=8.824
NC_035085.1	60050775	.	C	A	.	.	MAF_USDA=2.459
NC_035085.1	60050785	.	A	T	.	.	MAF_INRAE=36.842;MAF_USDA=41.667
NC_035085.1	60050841	.	G	A	.	.	MAF_USDA=15.294
NC_035085.1	60050883	.	G	A	.	.	MAF_USDA=21.739
NC_035085.1	60051551	.	C	T	.	.	MAF_USDA=20.833
NC_035085.1	60051552	.	A	G	.	.	MAF_USDA=35.417
NC_035085.1	60051588	.	T	A	.	.	MAF_USDA=39.583
NC_035085.1	60051589	.	C	G	.	.	MAF_USDA=39.583
NC_035085.1	60052335	.	A	T	.	.	MAF_USDA=8.333
NC_035085.1	60052337	.	A	G	.	.	MAF_USDA=10.588
NC_035085.1	60052392	.	A	T	.	.	MAF_USDA=22.917
NC_035085.1	60052406	.	A	G	.	.	MAF_INRAE=7.895;MAF_USDA=2.459
NC_035085.1	60052584	.	C	A	.	.	MAF_USDA=6.548
NC_035085.1	60052590	.	T	A	.	.	MAF_USDA=11.31
NC_035085.1	60052591	.	T	A	.	.	MAF_USDA=11.31
NC_035085.1	60052616	.	C	A	.	.	MAF_USDA=4.348
NC_035085.1	60052713	.	A	T	.	.	MAF_USDA=47.826
NC_035085.1	60054811	.	C	T	.	.	MAF_INRAE=38.608;MAF_USDA=25.882
NC_035085.1	60054841	.	G	A	.	.	MAF_INRAE=37.975;MAF_USDA=25.294
NC_035085.1	60054981	.	G	A	.	.	MAF_USDA=4.098
NC_035085.1	60055059	.	C	G	.	.	MAF_INRAE=46.203;MAF_USDA=32.353
NC_035085.1	60055132	.	G	A	.	.	MAF_INRAE=46.835;MAF_USDA=30.588
NC_035085.1	60055133	.	G	T	.	.	MAF_INRAE=30.833;MAF_USDA=24.706
NC_035085.1	60055147	.	C	T	.	.	MAF_INRAE=46.835;MAF_USDA=31.176
NC_035085.1	60055205	.	C	T	.	.	MAF_INRAE=46.835;MAF_USDA=35.294
NC_035085.1	60055254	.	T	C	.	.	MAF_INRAE=46.835;MAF_USDA=32.353
NC_035085.1	60055255	.	G	A	.	.	MAF_INRAE=41.667;MAF_USDA=32.353
NC_035085.1	60055280	.	A	C	.	.	MAF_INRAE=46.835;MAF_USDA=32.941
NC_035085.1	60055293	.	G	A	.	.	MAF_INRAE=28.333;MAF_USDA=24.405
NC_035085.1	60055297	.	C	T	.	.	MAF_INRAE=30.833;MAF_USDA=24.118
NC_035085.1	60055397	.	A	T	.	.	MAF_INRAE=13.333
NC_035085.1	60055424	.	A	G	.	.	MAF_INRAE=46.203;MAF_USDA=31.176
NC_035085.1	60055454	.	G	A	.	.	MAF_INRAE=46.203;MAF_USDA=30.588
NC_035085.1	60055487	.	A	G	.	.	MAF_USDA=1.639
NC_035085.1	60055500	.	A	G	.	.	MAF_USDA=8.197
NC_035085.1	60055542	.	A	C	.	.	MAF_USDA=31.765
NC_035085.1	60055552	.	A	C	.	.	MAF_INRAE=10.526;MAF_USDA=4.098
NC_035085.1	60055557	.	G	C	.	.	MAF_USDA=18.75
NC_035085.1	60056258	.	C	T	.	.	MAF_USDA=22.941
NC_035085.1	60056309	.	C	A	.	.	MAF_INRAE=10.526;MAF_USDA=7.059
NC_035085.1	60056369	.	C	T	.	.	MAF_USDA=4.098
NC_035085.1	60056408	.	C	A	.	.	MAF_USDA=1.639
NC_035085.1	60056448	.	G	A	.	.	MAF_INRAE=38.608;MAF_USDA=25.882
NC_035085.1	60056499	.	C	T	.	.	MAF_INRAE=37.975;MAF_USDA=25.882
NC_035085.1	60056562	.	G	A	.	.	MAF_USDA=1.639
NC_035085.1	60056703	.	C	T	.	.	MAF_INRAE=14.557;MAF_USDA=6.471
NC_035085.1	60056708	.	A	G	.	.	MAF_USDA=9.412
NC_035085.1	60056721	.	T	G	.	.	MAF_INRAE=8.333;MAF_USDA=5.882
NC_035085.1	60056779	.	A	G	.	.	MAF_INRAE=12.658;MAF_USDA=1.639
NC_035085.1	60056793	.	G	T	.	.	MAF_USDA=6.471
NC_035085.1	60056955	.	C	A	.	.	MAF_INRAE=10.0;MAF_USDA=5.882
NC_035085.1	60056992	.	T	G	.	.	MAF_INRAE=10.0;MAF_USDA=5.882
NC_035085.1	60057143	.	T	G	.	.	MAF_USDA=18.824
NC_035085.1	60057224	.	A	G	.	.	MAF_INRAE=13.924;MAF_USDA=7.059
NC_035085.1	60057251	.	C	G	.	.	MAF_USDA=4.098
NC_035085.1	60057268	.	A	G	.	.	MAF_INRAE=38.608;MAF_USDA=26.471
NC_035085.1	60057394	.	T	C	.	.	MAF_INRAE=46.835;MAF_USDA=34.118
NC_035085.1	60057404	.	T	C	.	.	MAF_USDA=4.098
NC_035085.1	60057488	.	C	A	.	.	MAF_USDA=4.918
NC_035085.1	60057489	.	A	T	.	.	MAF_USDA=4.098
NC_035085.1	60057523	.	G	A	.	.	MAF_USDA=9.016
NC_035085.1	60057586	.	G	A	.	.	MAF_INRAE=18.987;MAF_USDA=13.529
NC_035085.1	60057787	.	C	T	.	.	MAF_INRAE=10.833
NC_035085.1	60057883	.	A	G	.	.	MAF_INRAE=15.789
NC_035085.1	60057887	.	A	G	.	.	MAF_INRAE=10.833;MAF_USDA=8.824
NC_035085.1	60057917	.	T	G	.	.	MAF_USDA=18.235
NC_035085.1	60057921	.	C	A	.	.	MAF_INRAE=32.5;MAF_USDA=27.647
NC_035085.1	60057956	.	C	A	.	.	MAF_USDA=4.098
NC_035085.1	60058068	.	C	G	.	.	MAF_USDA=1.639
NC_035085.1	60058080	.	C	A	.	.	MAF_USDA=11.176
NC_035085.1	60058104	.	G	T	.	.	MAF_USDA=4.098
NC_035085.1	60058172	.	T	C	.	.	MAF_INRAE=10.0;MAF_USDA=5.882
NC_035085.1	60058198	.	T	A	.	.	MAF_INRAE=18.987;MAF_USDA=14.118
NC_035085.1	60058258	.	A	T	.	.	MAF_USDA=2.459
NC_035085.1	60058303	.	T	G	.	.	MAF_USDA=1.639
NC_035085.1	60058312	.	A	T	.	.	MAF_INRAE=9.494
NC_035085.1	60058316	.	G	T	.	.	MAF_INRAE=24.167;MAF_USDA=17.059
NC_035085.1	60058361	.	C	T	.	.	MAF_USDA=2.459
NC_035085.1	60058392	.	G	A	.	.	MAF_USDA=8.197
NC_035085.1	60058477	.	G	A	.	.	MAF_USDA=3.279
NC_035085.1	60058512	.	T	C	.	.	MAF_INRAE=37.975;MAF_USDA=25.882
NC_035085.1	60058515	.	C	T	.	.	MAF_USDA=2.459
NC_035085.1	60058577	.	C	T	.	.	MAF_INRAE=10.0;MAF_USDA=5.882
NC_035085.1	60058591	.	G	T	.	.	MAF_INRAE=13.924;MAF_USDA=6.471
NC_035085.1	60058600	.	C	T	.	.	MAF_INRAE=18.987;MAF_USDA=13.529
NC_035085.1	60058612	.	A	C	.	.	MAF_USDA=22.917
NC_035085.1	60058617	.	G	T	.	.	MAF_USDA=4.098
NC_035085.1	60058626	.	C	G	.	.	MAF_USDA=4.098
NC_035085.1	60058682	.	C	A	.	.	MAF_USDA=4.098
NC_035085.1	60058702	.	C	A	.	.	MAF_USDA=4.098
NC_035085.1	60058732	.	C	A	.	.	MAF_INRAE=38.608;MAF_USDA=25.882
NC_035085.1	60058748	.	G	T	.	.	MAF_INRAE=10.833;MAF_USDA=4.706
NC_035085.1	60058808	.	G	C	.	.	MAF_USDA=22.917
NC_035085.1	60058833	.	T	G	.	.	MAF_USDA=10.656
NC_035085.1	60058845	.	A	C	.	.	MAF_INRAE=10.833;MAF_USDA=5.882
NC_035085.1	60058851	.	C	G	.	.	MAF_INRAE=10.833;MAF_USDA=5.882
NC_035085.1	60058862	.	A	T	.	.	MAF_USDA=9.836
NC_035085.1	60058902	.	G	A	.	.	MAF_INRAE=5.833;MAF_USDA=5.738
NC_035085.1	60058906	.	C	T	.	.	MAF_USDA=3.279
NC_035085.1	60058910	.	T	C	.	.	MAF_USDA=3.279
NC_035085.1	60058916	.	A	C	.	.	MAF_USDA=3.279
NC_035085.1	60058927	.	C	T	.	.	MAF_INRAE=10.833;MAF_USDA=4.706
NC_035085.1	60058928	.	G	A	.	.	MAF_USDA=4.098
NC_035085.1	60058958	.	C	T	.	.	MAF_INRAE=15.789
NC_035085.1	60058979	.	C	A	.	.	MAF_USDA=9.836
NC_035085.1	60058988	.	G	A	.	.	MAF_USDA=2.083
NC_035085.1	60059032	.	A	G	.	.	MAF_INRAE=13.291;MAF_USDA=4.706
NC_035085.1	60059034	.	G	A	.	.	MAF_INRAE=38.608;MAF_USDA=27.647
NC_035085.1	60059127	.	T	A	.	.	MAF_USDA=4.098
NC_035085.1	60059171	.	A	T	.	.	MAF_USDA=4.167
NC_035085.1	60059178	.	A	C	.	.	MAF_USDA=3.333
NC_035085.1	60059241	.	A	T	.	.	MAF_INRAE=8.333;MAF_USDA=14.583
NC_035085.1	60059250	.	G	C	.	.	MAF_INRAE=8.333;MAF_USDA=14.583
NC_035085.1	60059301	.	A	C	.	.	MAF_INRAE=28.481;MAF_USDA=27.647
NC_035085.1	60059321	.	G	A	.	.	MAF_USDA=4.918
NC_035085.1	60059356	.	T	A	.	.	MAF_USDA=18.824
NC_035085.1	60059373	.	G	A	.	.	MAF_USDA=4.918
NC_035085.1	60059385	.	A	T	.	.	MAF_INRAE=36.842
NC_035085.1	60059386	.	C	A	.	.	MAF_INRAE=30.833;MAF_USDA=23.529
NC_035085.1	60059389	.	A	T	.	.	MAF_INRAE=41.667;MAF_USDA=28.824
NC_035085.1	60059396	.	A	C	.	.	MAF_INRAE=46.203;MAF_USDA=28.824
NC_035085.1	60059397	.	A	T	.	.	MAF_INRAE=40.833;MAF_USDA=28.824
NC_035085.1	60059401	.	G	A	.	.	MAF_INRAE=40.833;MAF_USDA=29.412
NC_035085.1	60059464	.	G	T	.	.	MAF_INRAE=8.861
NC_035085.1	60059490	.	T	A	.	.	MAF_USDA=2.459
NC_035085.1	60059593	.	C	T	.	.	MAF_INRAE=18.987;MAF_USDA=13.529
NC_035085.1	60059671	.	C	T	.	.	MAF_INRAE=10.0;MAF_USDA=5.882
NC_035085.1	60059846	.	C	T	.	.	MAF_USDA=3.279
NC_035085.1	60059905	.	A	G	.	.	MAF_USDA=1.639
NC_035085.1	60059929	.	ACC	ACT	.	.	MAF_USDA=43.75
NC_035085.1	60060762	.	G	A	.	.	MAF_USDA=4.348
NC_035085.1	60060769	.	T	C	.	.	MAF_USDA=4.348
NC_035085.1	60060966	.	T	C	.	.	MAF_INRAE=27.5;MAF_USDA=35.417
NC_035085.1	60061034	.	T	A	.	.	MAF_INRAE=3.797;MAF_USDA=5.422
NC_035085.1	60061048	.	T	A	.	.	MAF_INRAE=8.228;MAF_USDA=9.836
NC_035085.1	60061110	.	G	A	.	.	MAF_INRAE=15.789
NC_035085.1	60061142	.	G	A	.	.	MAF_INRAE=8.228;MAF_USDA=5.738
NC_035085.1	60061198	.	G	A	.	.	MAF_INRAE=37.975;MAF_USDA=25.294
NC_035085.1	60061217	.	C	T	.	.	MAF_INRAE=37.975;MAF_USDA=25.882
NC_035085.1	60061239	.	C	T	.	.	MAF_INRAE=12.025;MAF_USDA=1.639
NC_035085.1	60061244	.	G	T	.	.	MAF_USDA=2.459
NC_035085.1	60061252	.	G	A	.	.	MAF_INRAE=13.924;MAF_USDA=7.059
NC_035085.1	60061377	.	C	T	.	.	MAF_USDA=4.167
NC_035085.1	60061458	.	G	A	.	.	MAF_USDA=1.639
NC_035085.1	60061486	.	C	T	.	.	MAF_USDA=4.098
NC_035085.1	60061546	.	T	A	.	.	MAF_USDA=4.098
NC_035085.1	60061587	.	G	A	.	.	MAF_USDA=6.25
NC_035085.1	60061614	.	G	A	.	.	MAF_USDA=22.917
NC_035085.1	60061648	.	C	A	.	.	MAF_INRAE=37.975;MAF_USDA=26.471
NC_035085.1	60061650	.	T	A	.	.	MAF_INRAE=30.0;MAF_USDA=26.471
NC_035085.1	60061651	.	T	A	.	.	MAF_INRAE=30.0;MAF_USDA=26.471
NC_035085.1	60061652	.	T	A	.	.	MAF_INRAE=30.0;MAF_USDA=26.471
NC_035085.1	60061755	.	C	T	.	.	MAF_USDA=1.667
NC_035085.1	60061970	.	G	A	.	.	MAF_USDA=7.059
NC_035085.1	60062007	.	G	A	.	.	MAF_INRAE=8.333;MAF_USDA=13.529
NC_035085.1	60062052	.	G	T	.	.	MAF_INRAE=36.842
NC_035085.1	60062056	.	TGCCTGTCTAATAAGT	TGCCTGTCTAATAAGG	.	.	MAF_USDA=10.417
NC_035085.1	60062094	.	T	G	.	.	MAF_USDA=4.167
NC_035085.1	60062095	.	T	C	.	.	MAF_USDA=6.25
NC_035085.1	60062100	.	C	T	.	.	MAF_INRAE=1.667
NC_035085.1	60062108	.	G	T	.	.	MAF_INRAE=1.667
NC_035085.1	60062113	.	G	T	.	.	MAF_INRAE=1.667
NC_035085.1	60062115	.	T	C	.	.	MAF_INRAE=1.667
NC_035085.1	60062127	.	A	G	.	.	MAF_INRAE=1.667
NC_035085.1	60062130	.	G	A	.	.	MAF_INRAE=1.667
NC_035085.1	60062133	.	T	A	.	.	MAF_USDA=2.459
NC_035085.1	60062137	.	C	T	.	.	MAF_INRAE=10.0;MAF_USDA=6.557
NC_035085.1	60062141	.	T	C	.	.	MAF_INRAE=1.667
NC_035085.1	60062150	.	C	T	.	.	MAF_INRAE=1.667
NC_035085.1	60062187	.	C	T	.	.	MAF_USDA=29.167
NC_035085.1	60062205	.	A	G	.	.	MAF_USDA=8.333
NC_035085.1	60062230	.	C	T	.	.	MAF_USDA=31.967
NC_035085.1	60062242	.	A	G	.	.	MAF_USDA=7.377
NC_035085.1	60062304	.	C	T	.	.	MAF_USDA=24.59
NC_035085.1	60062406	.	G	C	.	.	MAF_USDA=14.583
NC_035085.1	60062582	.	T	A	.	.	MAF_USDA=2.459
NC_035085.1	60062724	.	C	A	.	.	MAF_INRAE=14.167
NC_035085.1	60062728	.	G	T	.	.	MAF_USDA=1.639
NC_035085.1	60062792	.	A	C	.	.	MAF_INRAE=15.19;MAF_USDA=16.471
NC_035085.1	60062844	.	G	A	.	.	MAF_USDA=2.459
NC_035085.1	60062852	.	A	T	.	.	MAF_INRAE=18.987;MAF_USDA=13.529
NC_035085.1	60062853	.	G	T	.	.	MAF_INRAE=8.333;MAF_USDA=14.118
NC_035085.1	60062854	.	C	T	.	.	MAF_INRAE=29.114;MAF_USDA=38.824
NC_035085.1	60062855	.	C	T	.	.	MAF_USDA=3.279
NC_035085.1	60062869	.	T	C	.	.	MAF_INRAE=15.789
NC_035085.1	60062886	.	A	G	.	.	MAF_USDA=2.459
NC_035085.1	60062890	.	A	T	.	.	MAF_USDA=4.918
NC_035085.1	60062897	.	A	T	.	.	MAF_USDA=4.918
NC_035085.1	60062913	.	T	G	.	.	MAF_USDA=2.459
NC_035085.1	60062947	.	C	G	.	.	MAF_INRAE=32.911;MAF_USDA=15.882
NC_035085.1	60062970	.	T	C	.	.	MAF_USDA=7.377
NC_035085.1	60063060	.	T	A	.	.	MAF_INRAE=28.481;MAF_USDA=34.118
NC_035085.1	60063092	.	G	A	.	.	MAF_INRAE=12.5;MAF_USDA=25.294
NC_035085.1	60063139	.	A	G	.	.	MAF_INRAE=37.5;MAF_USDA=47.059
NC_035085.1	60063143	.	A	T	.	.	MAF_INRAE=12.5;MAF_USDA=17.059
NC_035085.1	60063168	.	T	C	.	.	MAF_USDA=33.529
NC_035085.1	60063219	.	A	T	.	.	MAF_INRAE=29.114;MAF_USDA=12.941
NC_035085.1	60063273	.	G	C	.	.	MAF_INRAE=10.833;MAF_USDA=4.118
NC_035085.1	60063278	.	T	C	.	.	MAF_INRAE=37.342;MAF_USDA=45.882
NC_035085.1	60063305	.	T	C	.	.	MAF_INRAE=37.342;MAF_USDA=45.882
NC_035085.1	60063385	.	T	G	.	.	MAF_INRAE=37.975;MAF_USDA=47.059
NC_035085.1	60063432	.	A	G	.	.	MAF_INRAE=37.342;MAF_USDA=45.882
NC_035085.1	60063436	.	G	A	.	.	MAF_INRAE=43.333;MAF_USDA=45.294
NC_035085.1	60063459	.	G	A	.	.	MAF_INRAE=37.342;MAF_USDA=48.235
NC_035085.1	60063477	.	T	G	.	.	MAF_INRAE=37.342;MAF_USDA=50.0
NC_035085.1	60063488	.	A	G	.	.	MAF_INRAE=36.709;MAF_USDA=48.235
NC_035085.1	60063569	.	C	A	.	.	MAF_INRAE=10.833;MAF_USDA=16.471
NC_035085.1	60063642	.	T	C	.	.	MAF_USDA=2.459
NC_035085.1	60063693	.	C	A	.	.	MAF_INRAE=11.667;MAF_USDA=17.059
NC_035085.1	60063702	.	A	T	.	.	MAF_INRAE=11.667;MAF_USDA=17.059
NC_035085.1	60063739	.	C	A	.	.	MAF_USDA=2.083
NC_035085.1	60063774	.	C	A	.	.	MAF_USDA=1.639
NC_035085.1	60063780	.	C	A	.	.	MAF_USDA=1.639
NC_035085.1	60063825	.	C	T	.	.	MAF_INRAE=17.5;MAF_USDA=11.765
NC_035085.1	60063829	.	T	C	.	.	MAF_INRAE=17.5;MAF_USDA=12.353
NC_035085.1	60063887	.	A	C	.	.	MAF_USDA=2.5
NC_035085.1	60063894	.	G	T	.	.	MAF_USDA=29.167
NC_035085.1	60064045	.	T	G	.	.	MAF_USDA=3.279
NC_035085.1	60064071	.	G	C	.	.	MAF_INRAE=3.165;MAF_USDA=7.059
NC_035085.1	60064111	.	C	T	.	.	MAF_USDA=2.459
NC_035085.1	60064146	.	C	A	.	.	MAF_INRAE=13.291;MAF_USDA=5.882
NC_035085.1	60064204	.	C	T	.	.	MAF_INRAE=13.924;MAF_USDA=18.824
NC_035085.1	60064221	.	T	A	.	.	MAF_INRAE=13.924;MAF_USDA=17.647
NC_035085.1	60064296	.	T	A	.	.	MAF_INRAE=10.127
NC_035085.1	60064383	.	C	T	.	.	MAF_INRAE=17.5;MAF_USDA=11.176
NC_035085.1	60064397	.	G	T	.	.	MAF_INRAE=10.526
NC_035085.1	60064470	.	A	T	.	.	MAF_INRAE=13.291;MAF_USDA=7.059
NC_035085.1	60064606	.	A	G	.	.	MAF_USDA=6.25
NC_035085.1	60064607	.	G	A	.	.	MAF_USDA=47.647
NC_035085.1	60064624	.	G	T	.	.	MAF_USDA=15.294
NC_035085.1	60064625	.	G	A	.	.	MAF_USDA=50.0
NC_035085.1	60064626	.	C	A	.	.	MAF_USDA=15.294
NC_035085.1	60066968	.	C	T	.	.	MAF_USDA=37.647
NC_035085.1	60067050	.	T	G	.	.	MAF_USDA=1.639
NC_035085.1	60067106	.	G	A	.	.	MAF_USDA=10.656
NC_035085.1	60067114	.	T	G	.	.	MAF_USDA=18.033
NC_035085.1	60067138	.	A	G	.	.	MAF_INRAE=14.167
NC_035085.1	60067194	.	A	C	.	.	MAF_INRAE=24.051;MAF_USDA=28.824
NC_035085.1	60067233	.	T	C	.	.	MAF_USDA=1.667
NC_035085.1	60067240	.	T	C	.	.	MAF_INRAE=19.62
NC_035085.1	60067257	.	G	A	.	.	MAF_USDA=3.529
NC_035085.1	60067307	.	G	C	.	.	MAF_INRAE=23.418;MAF_USDA=34.118
NC_035085.1	60067388	.	A	G	.	.	MAF_INRAE=23.418;MAF_USDA=35.294
NC_035085.1	60067402	.	T	C	.	.	MAF_INRAE=23.418;MAF_USDA=42.941
NC_035085.1	60067428	.	C	A	.	.	MAF_USDA=6.25
NC_035085.1	60067451	.	T	G	.	.	MAF_INRAE=36.076;MAF_USDA=37.647
NC_035085.1	60067458	.	T	C	.	.	MAF_INRAE=15.789;MAF_USDA=37.647
NC_035085.1	60067489	.	A	C	.	.	MAF_INRAE=34.177;MAF_USDA=31.765
NC_035085.1	60067511	.	G	A	.	.	MAF_USDA=3.529
NC_035085.1	60067601	.	A	T	.	.	MAF_USDA=3.279
NC_035085.1	60067673	.	T	C	.	.	MAF_USDA=4.098
NC_035085.1	60067703	.	T	G	.	.	MAF_USDA=4.098
NC_035085.1	60067722	.	T	C	.	.	MAF_USDA=4.098
NC_035085.1	60067730	.	G	A	.	.	MAF_INRAE=24.684;MAF_USDA=41.765
NC_035085.1	60067731	.	G	T	.	.	MAF_INRAE=41.667;MAF_USDA=40.588
NC_035085.1	60067736	.	T	C	.	.	MAF_USDA=1.639
NC_035085.1	60067741	.	C	T	.	.	MAF_INRAE=15.789;MAF_USDA=20.833
NC_035085.1	60067767	.	T	C	.	.	MAF_USDA=3.279
NC_035085.1	60067776	.	T	A	.	.	MAF_INRAE=15.789;MAF_USDA=47.647
NC_035085.1	60067785	.	A	T	.	.	MAF_INRAE=15.789;MAF_USDA=42.353
NC_035085.1	60067806	.	G	A	.	.	MAF_INRAE=15.789;MAF_USDA=39.412
NC_035085.1	60067808	.	C	T	.	.	MAF_USDA=39.412
NC_035085.1	60067857	.	C	T	.	.	MAF_INRAE=3.165;MAF_USDA=6.471
NC_035085.1	60067858	.	G	A	.	.	MAF_USDA=2.459
NC_035085.1	60067866	.	C	T	.	.	MAF_USDA=13.115
NC_035085.1	60067869	.	T	C	.	.	MAF_USDA=13.934
NC_035085.1	60067871	.	G	A	.	.	MAF_USDA=13.934
NC_035085.1	60067882	.	A	C	.	.	MAF_USDA=16.393
NC_035085.1	60067884	.	A	G	.	.	MAF_USDA=17.213
NC_035085.1	60067967	.	G	A	.	.	MAF_USDA=1.639
NC_035085.1	60067980	.	G	T	.	.	MAF_USDA=2.083
NC_035085.1	60067989	.	A	T	.	.	MAF_USDA=11.475
NC_035085.1	60067996	.	C	T	.	.	MAF_USDA=22.951
NC_035085.1	60068003	.	A	G	.	.	MAF_USDA=18.852
NC_035085.1	60068005	.	C	T	.	.	MAF_USDA=11.475
NC_035085.1	60068024	.	T	G	.	.	MAF_USDA=12.295
NC_035085.1	60068031	.	T	G	.	.	MAF_INRAE=48.101;MAF_USDA=49.412
NC_035085.1	60068064	.	T	A	.	.	MAF_USDA=4.706
NC_035085.1	60068101	.	G	A	.	.	MAF_INRAE=13.291;MAF_USDA=5.882
NC_035085.1	60068131	.	A	G	.	.	MAF_USDA=6.25
NC_035085.1	60068232	.	T	C	.	.	MAF_USDA=5.357
NC_035085.1	60068239	.	C	T	.	.	MAF_USDA=45.833
NC_035085.1	60068240	.	C	A	.	.	MAF_USDA=39.881
NC_035085.1	60068251	.	C	A	.	.	MAF_USDA=42.262
NC_035085.1	60068254	.	T	C	.	.	MAF_USDA=2.5
NC_035085.1	60068256	.	T	C	.	.	MAF_USDA=48.214
NC_035085.1	60068275	.	T	C	.	.	MAF_USDA=20.833
NC_035085.1	60068276	.	G	A	.	.	MAF_USDA=20.833
NC_035085.1	60068283	.	G	A	.	.	MAF_INRAE=31.579;MAF_USDA=45.294
NC_035085.1	60068288	.	G	C	.	.	MAF_INRAE=21.053;MAF_USDA=32.353
NC_035085.1	60068299	.	A	G	.	.	MAF_INRAE=15.789;MAF_USDA=39.412
NC_035085.1	60068307	.	C	T	.	.	MAF_INRAE=31.579;MAF_USDA=17.647
NC_035085.1	60068311	.	C	T	.	.	MAF_USDA=40.588
NC_035085.1	60068321	.	T	G	.	.	MAF_USDA=4.167
NC_035085.1	60068325	.	G	A	.	.	MAF_INRAE=15.789;MAF_USDA=44.118
NC_035085.1	60068354	.	T	C	.	.	MAF_INRAE=15.789;MAF_USDA=38.824
NC_035085.1	60068374	.	C	T	.	.	MAF_INRAE=15.789;MAF_USDA=39.412
NC_035085.1	60068385	.	A	T	.	.	MAF_USDA=37.5
NC_035085.1	60068468	.	A	G	.	.	MAF_USDA=3.279
NC_035085.1	60068588	.	T	G	.	.	MAF_USDA=1.639
NC_035085.1	60068613	.	G	A	.	.	MAF_USDA=22.917
NC_035085.1	60068630	.	C	A	.	.	MAF_USDA=15.294
NC_035085.1	60068658	.	C	A	.	.	MAF_INRAE=24.684;MAF_USDA=40.0
NC_035085.1	60068660	.	T	C	.	.	MAF_INRAE=27.5;MAF_USDA=40.588
NC_035085.1	60068709	.	A	G	.	.	MAF_INRAE=29.747;MAF_USDA=38.824
NC_035085.1	60068736	.	G	A	.	.	MAF_INRAE=3.165;MAF_USDA=18.235
NC_035085.1	60069001	.	T	G	.	.	MAF_USDA=14.118
NC_035085.1	60069062	.	T	G	.	.	MAF_INRAE=10.833
NC_035085.1	60069083	.	T	C	.	.	MAF_USDA=24.118
NC_035085.1	60069114	.	A	G	.	.	MAF_USDA=29.508
NC_035085.1	60069128	.	G	A	.	.	MAF_USDA=4.098
NC_035085.1	60069255	.	G	T	.	.	MAF_USDA=2.459
NC_035085.1	60069518	.	C	T	.	.	MAF_INRAE=11.392;MAF_USDA=19.412
NC_035085.1	60069541	.	T	A	.	.	MAF_USDA=2.083
NC_035085.1	60069574	.	G	A	.	.	MAF_INRAE=24.051;MAF_USDA=5.294
NC_035085.1	60069606	.	T	A	.	.	MAF_INRAE=15.789;MAF_USDA=25.294
NC_035085.1	60069807	.	G	T	.	.	MAF_USDA=2.353
NC_035085.1	60069816	.	C	A	.	.	MAF_USDA=1.639
NC_035085.1	60069833	.	G	C	.	.	MAF_INRAE=21.519;MAF_USDA=37.647
NC_035085.1	60069917	.	G	C	.	.	MAF_INRAE=27.5
NC_035085.1	60069959	.	G	T	.	.	MAF_USDA=4.098
NC_035085.1	60070000	.	T	C	.	.	MAF_INRAE=38.608;MAF_USDA=43.529
NC_035085.1	60070061	.	A	C	.	.	MAF_INRAE=17.089;MAF_USDA=7.377
NC_035085.1	60070115	.	T	A	.	.	MAF_INRAE=14.557;MAF_USDA=25.41
NC_035085.1	60070138	.	T	C	.	.	MAF_INRAE=28.481;MAF_USDA=47.647
NC_035085.1	60070183	.	G	A	.	.	MAF_USDA=1.639
NC_035085.1	60070411	.	C	T	.	.	MAF_INRAE=14.167
NC_035085.1	60070424	.	T	G	.	.	MAF_USDA=1.765
NC_035085.1	60070436	.	T	A	.	.	MAF_USDA=2.459
NC_035085.1	60070501	.	G	A	.	.	MAF_USDA=1.639
NC_035085.1	60070503	.	T	A	.	.	MAF_USDA=2.353
NC_035085.1	60070593	.	G	A	.	.	MAF_INRAE=41.139;MAF_USDA=14.706
NC_035085.1	60070627	.	T	G	.	.	MAF_INRAE=15.19;MAF_USDA=36.885
NC_035085.1	60071017	.	G	A	.	.	MAF_INRAE=40.506;MAF_USDA=34.706
NC_035085.1	60071029	.	A	T	.	.	MAF_INRAE=40.506;MAF_USDA=34.706
NC_035085.1	60071042	.	C	T	.	.	MAF_INRAE=41.139;MAF_USDA=36.471
NC_035085.1	60071239	.	C	T	.	.	MAF_USDA=1.639
NC_035085.1	60071321	.	A	G	.	.	MAF_USDA=1.639
NC_035085.1	60071373	.	G	A	.	.	MAF_INRAE=21.667;MAF_USDA=25.882
NC_035085.1	60071444	.	C	A	.	.	MAF_USDA=1.639
NC_035085.1	60071508	.	G	A	.	.	MAF_USDA=3.279
NC_035085.1	60071521	.	G	C	.	.	MAF_USDA=14.583
NC_035085.1	60071558	.	T	G	.	.	MAF_USDA=7.059
NC_035085.1	60071608	.	G	C	.	.	MAF_INRAE=8.861;MAF_USDA=4.118
NC_035085.1	60072690	.	C	A	.	.	MAF_USDA=1.639
NC_035085.1	60072705	.	A	G	.	.	MAF_INRAE=15.789;MAF_USDA=1.639
NC_035085.1	60072712	.	G	A	.	.	MAF_USDA=2.459
NC_035085.1	60072777	.	G	A	.	.	MAF_USDA=4.098
NC_035085.1	60072785	.	C	A	.	.	MAF_INRAE=9.494;MAF_USDA=12.941
NC_035085.1	60072839	.	C	A	.	.	MAF_INRAE=8.861;MAF_USDA=11.176
NC_035085.1	60073023	.	A	G	.	.	MAF_USDA=2.459
NC_035085.1	60073052	.	G	A	.	.	MAF_INRAE=15.789;MAF_USDA=7.377
NC_035085.1	60073105	.	G	A	.	.	MAF_INRAE=8.861;MAF_USDA=14.118
NC_035085.1	60073136	.	G	A	.	.	MAF_USDA=2.353
NC_035085.1	60073143	.	C	G	.	.	MAF_INRAE=15.789
NC_035085.1	60073159	.	C	T	.	.	MAF_INRAE=41.139;MAF_USDA=1.639
NC_035085.1	60073182	.	C	A	.	.	MAF_USDA=1.639
NC_035085.1	60073188	.	T	A	.	.	MAF_INRAE=8.861;MAF_USDA=1.765
NC_035085.1	60073283	.	C	T	.	.	MAF_USDA=1.639
NC_035085.1	60073306	.	C	T	.	.	MAF_USDA=16.471
NC_035085.1	60073358	.	G	A	.	.	MAF_USDA=4.098
NC_035085.1	60073433	.	C	T	.	.	MAF_INRAE=8.333;MAF_USDA=12.353
NC_035085.1	60073437	.	G	T	.	.	MAF_USDA=2.083
NC_035085.1	60073448	.	A	C	.	.	MAF_USDA=12.941
NC_035085.1	60073523	.	C	A	.	.	MAF_USDA=8.333
NC_035085.1	60073549	.	C	T	.	.	MAF_USDA=2.459
NC_035085.1	60073555	.	A	C	.	.	MAF_USDA=19.412
NC_035085.1	60073566	.	C	T	.	.	MAF_INRAE=10.526
NC_035085.1	60073583	.	C	A	.	.	MAF_INRAE=15.789
NC_035085.1	60073747	.	T	G	.	.	MAF_USDA=1.639
NC_035085.1	60073757	.	C	A	.	.	MAF_INRAE=15.789
NC_035085.1	60073809	.	G	A	.	.	MAF_INRAE=11.667
NC_035085.1	60073977	.	T	C	.	.	MAF_USDA=6.25
NC_035085.1	60074051	.	A	G	.	.	MAF_USDA=8.333
NC_035085.1	60074074	.	G	A	.	.	MAF_USDA=11.364
NC_035085.1	60075727	.	G	A	.	.	MAF_USDA=1.639
NC_035085.1	60075781	.	G	A	.	.	MAF_INRAE=42.105;MAF_USDA=1.639
NC_035085.1	60076004	.	G	A	.	.	MAF_USDA=2.459
NC_035085.1	60076164	.	A	G	.	.	MAF_INRAE=15.789;MAF_USDA=8.824
NC_035085.1	60076193	.	G	A	.	.	MAF_INRAE=11.667
NC_035085.1	60076254	.	G	A	.	.	MAF_INRAE=13.333;MAF_USDA=13.934
NC_035085.1	60076272	.	G	T	.	.	MAF_INRAE=17.089;MAF_USDA=12.941
NC_035085.1	60076346	.	G	A	.	.	MAF_USDA=8.197
NC_035085.1	60076352	.	G	A	.	.	MAF_USDA=7.377
NC_035085.1	60076355	.	A	C	.	.	MAF_USDA=8.197
NC_035085.1	60076417	.	C	T	.	.	MAF_USDA=2.459
NC_035085.1	60076428	.	C	T	.	.	MAF_INRAE=15.0;MAF_USDA=18.235
NC_035085.1	60076507	.	A	G	.	.	MAF_USDA=16.667
NC_035085.1	60076526	.	G	T	.	.	MAF_INRAE=13.333
NC_035085.1	60076629	.	A	T	.	.	MAF_INRAE=31.646;MAF_USDA=35.882
NC_035085.1	60076743	.	C	T	.	.	MAF_USDA=4.918
NC_035085.1	60076756	.	T	G	.	.	MAF_USDA=3.529
NC_035085.1	60076760	.	A	T	.	.	MAF_INRAE=17.722;MAF_USDA=21.176
NC_035085.1	60076762	.	G	A	.	.	MAF_USDA=2.941
NC_035085.1	60076899	.	C	T	.	.	MAF_USDA=3.529
NC_035085.1	60076957	.	G	T	.	.	MAF_USDA=8.197
NC_035085.1	60077028	.	T	C	.	.	MAF_USDA=4.118
NC_035085.1	60077045	.	G	C	.	.	MAF_USDA=17.647
NC_035085.1	60077151	.	G	A	.	.	MAF_USDA=4.098
NC_035085.1	60077278	.	G	A	.	.	MAF_INRAE=8.861;MAF_USDA=4.098
NC_035085.1	60077373	.	C	T	.	.	MAF_USDA=6.557
NC_035085.1	60077416	.	T	C	.	.	MAF_USDA=4.098
NC_035085.1	60077423	.	C	A	.	.	MAF_INRAE=17.722
NC_035085.1	60077428	.	G	A	.	.	MAF_USDA=4.098
NC_035085.1	60077463	.	C	T	.	.	MAF_INRAE=18.354;MAF_USDA=12.941
NC_035085.1	60077490	.	C	T	.	.	MAF_USDA=4.918
NC_035085.1	60077585	.	C	A	.	.	MAF_INRAE=22.785
NC_035085.1	60077586	.	G	T	.	.	MAF_INRAE=16.667
NC_035085.1	60077641	.	C	T	.	.	MAF_INRAE=15.789
NC_035085.1	60077643	.	C	T	.	.	MAF_INRAE=12.5
NC_035085.1	60077735	.	A	C	.	.	MAF_USDA=14.583
NC_035085.1	60077765	.	C	T	.	.	MAF_INRAE=17.722;MAF_USDA=9.412
NC_035085.1	60078001	.	G	A	.	.	MAF_USDA=2.459
NC_035085.1	60078029	.	T	A	.	.	MAF_USDA=4.098
NC_035085.1	60078032	.	A	T	.	.	MAF_INRAE=8.861;MAF_USDA=5.952
NC_035085.1	60078036	.	A	T	.	.	MAF_INRAE=17.722;MAF_USDA=13.69
NC_035085.1	60078114	.	C	T	.	.	MAF_USDA=3.279
NC_035085.1	60078131	.	C	A	.	.	MAF_INRAE=12.5
NC_035085.1	60078133	.	G	T	.	.	MAF_INRAE=12.5;MAF_USDA=5.738
NC_035085.1	60078157	.	T	C	.	.	MAF_USDA=8.197
NC_035085.1	60078172	.	A	G	.	.	MAF_USDA=1.176
NC_035085.1	60078176	.	T	G	.	.	MAF_INRAE=15.789
NC_035085.1	60078270	.	C	A	.	.	MAF_USDA=8.824
NC_035085.1	60078275	.	A	C	.	.	MAF_USDA=4.706
NC_035085.1	60078295	.	T	G	.	.	MAF_INRAE=22.152
NC_035085.1	60078339	.	T	G	.	.	MAF_INRAE=31.646
NC_035085.1	60078355	.	C	A	.	.	MAF_INRAE=17.722;MAF_USDA=31.765
NC_035085.1	60078378	.	C	G	.	.	MAF_INRAE=32.278;MAF_USDA=36.471
NC_035085.1	60078445	.	T	C	.	.	MAF_USDA=3.279
NC_035085.1	60078456	.	C	A	.	.	MAF_USDA=1.639
NC_035085.1	60078482	.	G	A	.	.	MAF_USDA=12.5
NC_035085.1	60078487	.	G	A	.	.	MAF_USDA=1.639
NC_035085.1	60078513	.	T	A	.	.	MAF_INRAE=10.526;MAF_USDA=7.059
NC_035085.1	60078514	.	G	C	.	.	MAF_USDA=7.647
NC_035085.1	60084254	.	A	G	.	.	MAF_USDA=6.25
NC_035085.1	60084382	.	T	G	.	.	MAF_USDA=8.235
NC_035085.1	60084383	.	A	T	.	.	MAF_USDA=4.098
NC_035085.1	60084438	.	G	T	.	.	MAF_USDA=4.118
NC_035085.1	60084452	.	G	T	.	.	MAF_INRAE=31.579;MAF_USDA=41.176
NC_035085.1	60084590	.	G	T	.	.	MAF_USDA=1.639
NC_035085.1	60084758	.	T	A	.	.	MAF_USDA=2.459
NC_035085.1	60084852	.	C	T	.	.	MAF_USDA=2.459
NC_035085.1	60084880	.	C	A	.	.	MAF_INRAE=17.722;MAF_USDA=34.706
NC_035085.1	60084907	.	T	C	.	.	MAF_INRAE=13.924
NC_035085.1	60084958	.	A	G	.	.	MAF_INRAE=13.924;MAF_USDA=5.738
NC_035085.1	60084964	.	A	C	.	.	MAF_INRAE=31.646;MAF_USDA=18.235
NC_035085.1	60084975	.	A	C	.	.	MAF_INRAE=17.722;MAF_USDA=7.647
NC_035085.1	60085013	.	C	T	.	.	MAF_INRAE=31.646;MAF_USDA=35.294
NC_035085.1	60085015	.	C	G	.	.	MAF_USDA=5.738
NC_035085.1	60085071	.	G	A	.	.	MAF_INRAE=32.5;MAF_USDA=20.0
NC_035085.1	60085156	.	A	G	.	.	MAF_INRAE=31.646;MAF_USDA=8.824
NC_035085.1	60085166	.	T	C	.	.	MAF_INRAE=31.646;MAF_USDA=20.0
NC_035085.1	60085176	.	G	A	.	.	MAF_USDA=1.639
NC_035085.1	60087767	.	A	C	.	.	MAF_USDA=1.695
NC_035085.1	60087769	.	A	G	.	.	MAF_USDA=1.695
NC_035085.1	60087863	.	G	A	.	.	MAF_USDA=1.639
NC_035085.1	60087880	.	A	T	.	.	MAF_INRAE=22.785;MAF_USDA=9.412
NC_035085.1	60087889	.	A	G	.	.	MAF_INRAE=31.646;MAF_USDA=34.118
NC_035085.1	60087890	.	C	A	.	.	MAF_USDA=3.529
NC_035085.1	60087934	.	G	T	.	.	MAF_INRAE=22.152;MAF_USDA=15.882
NC_035085.1	60088017	.	A	C	.	.	MAF_INRAE=31.646;MAF_USDA=29.412
NC_035085.1	60088019	.	C	T	.	.	MAF_INRAE=22.785;MAF_USDA=3.279
NC_035085.1	60088056	.	G	A	.	.	MAF_INRAE=31.646;MAF_USDA=34.706
NC_035085.1	60088065	.	A	G	.	.	MAF_USDA=2.459
NC_035085.1	60088110	.	C	T	.	.	MAF_INRAE=13.291;MAF_USDA=14.118
NC_035085.1	60088168	.	C	T	.	.	MAF_INRAE=8.861;MAF_USDA=12.295
NC_035085.1	60088175	.	A	G	.	.	MAF_INRAE=13.291;MAF_USDA=7.377
NC_035085.1	60088182	.	G	C	.	.	MAF_INRAE=8.228;MAF_USDA=10.656
NC_035085.1	60088262	.	A	T	.	.	MAF_USDA=2.459
NC_035085.1	60088327	.	G	A	.	.	MAF_USDA=7.377
NC_035085.1	60088435	.	G	T	.	.	MAF_INRAE=20.253;MAF_USDA=19.412
NC_035085.1	60088459	.	C	A	.	.	MAF_USDA=1.639
NC_035085.1	60088469	.	T	C	.	.	MAF_USDA=3.279
NC_035085.1	60088479	.	G	A	.	.	MAF_USDA=9.016
NC_035085.1	60088541	.	G	T	.	.	MAF_USDA=12.295
NC_035085.1	60088572	.	G	T	.	.	MAF_USDA=37.059
NC_035085.1	60088574	.	A	G	.	.	MAF_USDA=1.639
NC_035085.1	60088587	.	C	G	.	.	MAF_USDA=1.639
NC_035085.1	60088592	.	C	T	.	.	MAF_USDA=6.557
NC_035085.1	60088638	.	T	A	.	.	MAF_USDA=1.667
NC_035085.1	60088653	.	A	C	.	.	MAF_USDA=24.167
NC_035085.1	60089353	.	G	A	.	.	MAF_USDA=20.833
NC_035085.1	60089471	.	A	C	.	.	MAF_USDA=14.583
NC_035085.1	60089510	.	A	T	.	.	MAF_USDA=1.667
NC_035085.1	60089548	.	T	C	.	.	MAF_USDA=9.167
NC_035085.1	60089567	.	G	T	.	.	MAF_USDA=3.279
NC_035085.1	60089585	.	T	C	.	.	MAF_INRAE=8.861
NC_035085.1	60089622	.	C	A	.	.	MAF_INRAE=9.494;MAF_USDA=4.118
NC_035085.1	60089694	.	T	C	.	.	MAF_USDA=1.639
NC_035085.1	60089701	.	A	C	.	.	MAF_INRAE=13.333;MAF_USDA=8.197
NC_035085.1	60089705	.	C	T	.	.	MAF_INRAE=8.861;MAF_USDA=1.765
NC_035085.1	60089761	.	G	A	.	.	MAF_USDA=2.459
NC_035085.1	60089770	.	T	G	.	.	MAF_USDA=1.639
NC_035085.1	60089782	.	G	A	.	.	MAF_USDA=1.639
NC_035085.1	60089791	.	T	G	.	.	MAF_USDA=1.639
NC_035085.1	60089797	.	G	A	.	.	MAF_USDA=3.279
NC_035085.1	60089894	.	G	A	.	.	MAF_USDA=3.279
NC_035085.1	60089917	.	C	A	.	.	MAF_INRAE=13.333
NC_035085.1	60089919	.	C	A	.	.	MAF_INRAE=10.127;MAF_USDA=2.941
NC_035085.1	60089970	.	A	G	.	.	MAF_USDA=4.918
NC_035085.1	60089985	.	A	C	.	.	MAF_USDA=2.941
NC_035085.1	60089996	.	A	G	.	.	MAF_INRAE=8.861;MAF_USDA=4.706
NC_035085.1	60090028	.	A	C	.	.	MAF_INRAE=17.722;MAF_USDA=24.706
NC_035085.1	60090037	.	A	G	.	.	MAF_INRAE=22.785;MAF_USDA=1.639
NC_035085.1	60090065	.	A	G	.	.	MAF_INRAE=14.557;MAF_USDA=20.833
NC_035085.1	60090074	.	T	C	.	.	MAF_INRAE=13.291;MAF_USDA=20.833
NC_035085.1	60090094	.	G	C	.	.	MAF_INRAE=46.835
NC_035085.1	60090101	.	T	C	.	.	MAF_INRAE=36.709;MAF_USDA=17.47
NC_035085.1	60090115	.	A	C	.	.	MAF_INRAE=42.405;MAF_USDA=14.881
NC_035085.1	60090191	.	C	T	.	.	MAF_INRAE=47.468;MAF_USDA=48.235
NC_035085.1	60090200	.	C	T	.	.	MAF_INRAE=27.5;MAF_USDA=12.5
NC_035085.1	60090212	.	A	G	.	.	MAF_INRAE=43.038;MAF_USDA=48.235
NC_035085.1	60090218	.	T	G	.	.	MAF_INRAE=8.861;MAF_USDA=27.647
NC_035085.1	60090219	.	T	G	.	.	MAF_INRAE=7.5;MAF_USDA=5.882
NC_035085.1	60090220	.	A	C	.	.	MAF_INRAE=9.167;MAF_USDA=28.235
NC_035085.1	60090237	.	A	G	.	.	MAF_USDA=4.918
NC_035085.1	60090240	.	C	A	.	.	MAF_USDA=19.412
NC_035085.1	60090244	.	G	T	.	.	MAF_USDA=9.836
NC_035085.1	60090256	.	C	G	.	.	MAF_USDA=27.049
NC_035085.1	60090285	.	A	C	.	.	MAF_INRAE=3.333;MAF_USDA=4.118
NC_035085.1	60090286	.	T	G	.	.	MAF_INRAE=3.333;MAF_USDA=4.118
NC_035085.1	60090287	.	A	G	.	.	MAF_INRAE=17.089;MAF_USDA=12.941
NC_035085.1	60090289	.	T	G	.	.	MAF_USDA=2.459
NC_035085.1	60090290	.	T	C	.	.	MAF_USDA=6.557
NC_035085.1	60090291	.	T	A	.	.	MAF_USDA=2.459
NC_035085.1	60090292	.	G	T	.	.	MAF_USDA=2.459
NC_035085.1	60090294	.	C	T	.	.	MAF_USDA=2.459
NC_035085.1	60090295	.	A	C	.	.	MAF_USDA=2.459
NC_035085.1	60090298	.	G	A	.	.	MAF_USDA=2.459
NC_035085.1	60090309	.	A	G	.	.	MAF_INRAE=11.392;MAF_USDA=2.083
NC_035085.1	60090318	.	A	G	.	.	MAF_INRAE=3.333
NC_035085.1	60090335	.	G	T	.	.	MAF_INRAE=8.861;MAF_USDA=15.882
NC_035085.1	60090359	.	A	T	.	.	MAF_INRAE=9.494;MAF_USDA=15.294
NC_035085.1	60090401	.	C	G	.	.	MAF_INRAE=32.278;MAF_USDA=18.235
NC_035085.1	60090404	.	C	T	.	.	MAF_INRAE=25.833;MAF_USDA=18.235
NC_035085.1	60090440	.	C	T	.	.	MAF_INRAE=17.722;MAF_USDA=18.824
NC_035085.1	60090442	.	A	T	.	.	MAF_INRAE=9.494;MAF_USDA=14.118
NC_035085.1	60090456	.	A	T	.	.	MAF_INRAE=6.329;MAF_USDA=3.529
NC_035085.1	60090481	.	T	A	.	.	MAF_INRAE=38.608;MAF_USDA=18.235
NC_035085.1	60090487	.	G	T	.	.	MAF_INRAE=22.785;MAF_USDA=4.098
NC_035085.1	60090502	.	G	A	.	.	MAF_INRAE=32.278;MAF_USDA=15.294
NC_035085.1	60090523	.	A	C	.	.	MAF_INRAE=5.696;MAF_USDA=3.279
NC_035085.1	60090538	.	A	G	.	.	MAF_USDA=4.918
NC_035085.1	60090578	.	A	G	.	.	MAF_INRAE=15.789;MAF_USDA=5.882
NC_035085.1	60090590	.	T	G	.	.	MAF_INRAE=26.667;MAF_USDA=1.639
NC_035085.1	60090676	.	A	G	.	.	MAF_USDA=4.918
NC_035085.1	60090755	.	G	A	.	.	MAF_INRAE=5.263
NC_035085.1	60090814	.	T	C	.	.	MAF_USDA=4.706
NC_035085.1	60090823	.	G	T	.	.	MAF_USDA=10.417
NC_035085.1	60091369	.	T	C	.	.	MAF_INRAE=10.526;MAF_USDA=17.391
NC_035085.1	60091625	.	A	G	.	.	MAF_USDA=4.918
NC_035085.1	60091635	.	G	A	.	.	MAF_INRAE=18.354;MAF_USDA=11.176
NC_035085.1	60091662	.	T	G	.	.	MAF_USDA=4.098
NC_035085.1	60091783	.	G	A	.	.	MAF_INRAE=30.38;MAF_USDA=31.176
NC_035085.1	60091849	.	C	A	.	.	MAF_USDA=4.918
NC_035085.1	60091902	.	A	T	.	.	MAF_USDA=6.557
NC_035085.1	60091915	.	A	T	.	.	MAF_USDA=9.836
NC_035085.1	60092118	.	A	G	.	.	MAF_INRAE=42.105;MAF_USDA=30.0
NC_035085.1	60092130	.	A	C	.	.	MAF_INRAE=5.063;MAF_USDA=13.934
NC_035085.1	60092154	.	G	T	.	.	MAF_USDA=1.639
NC_035085.1	60092161	.	A	G	.	.	MAF_INRAE=46.203;MAF_USDA=19.412
NC_035085.1	60092167	.	A	G	.	.	MAF_INRAE=13.333
NC_035085.1	60092171	.	T	C	.	.	MAF_USDA=1.765
NC_035085.1	60092179	.	A	C	.	.	MAF_USDA=8.197
NC_035085.1	60092184	.	A	C	.	.	MAF_USDA=1.639
NC_035085.1	60092195	.	C	T	.	.	MAF_USDA=1.639
NC_035085.1	60092212	.	A	T	.	.	MAF_INRAE=15.789;MAF_USDA=12.295
NC_035085.1	60092215	.	T	G	.	.	MAF_USDA=18.033
NC_035085.1	60092232	.	A	G	.	.	MAF_INRAE=15.789;MAF_USDA=18.033
NC_035085.1	60092282	.	C	T	.	.	MAF_USDA=1.639
NC_035085.1	60092295	.	G	A	.	.	MAF_INRAE=10.759
NC_035085.1	60092304	.	G	A	.	.	MAF_INRAE=41.139;MAF_USDA=35.119
NC_035085.1	60092316	.	A	C	.	.	MAF_USDA=4.118
NC_035085.1	60092475	.	A	G	.	.	MAF_INRAE=15.789;MAF_USDA=13.115
NC_035085.1	60092526	.	C	T	.	.	MAF_USDA=4.918
NC_035085.1	60092568	.	T	A	.	.	MAF_USDA=2.459
NC_035085.1	60092609	.	T	C	.	.	MAF_INRAE=10.759;MAF_USDA=5.882
NC_035085.1	60092620	.	A	C	.	.	MAF_USDA=4.918
NC_035085.1	60092626	.	T	G	.	.	MAF_INRAE=15.789;MAF_USDA=17.059
NC_035085.1	60092628	.	T	C	.	.	MAF_INRAE=15.833;MAF_USDA=37.059
NC_035085.1	60092637	.	C	T	.	.	MAF_USDA=6.557
NC_035085.1	60092638	.	T	G	.	.	MAF_INRAE=15.823;MAF_USDA=39.412
NC_035085.1	60092656	.	G	A	.	.	MAF_INRAE=41.139;MAF_USDA=34.118
NC_035085.1	60092685	.	A	T	.	.	MAF_INRAE=15.789
NC_035085.1	60092700	.	G	A	.	.	MAF_INRAE=15.789;MAF_USDA=13.115
NC_035085.1	60092707	.	A	T	.	.	MAF_INRAE=15.789;MAF_USDA=13.934
NC_035085.1	60092710	.	A	G	.	.	MAF_INRAE=8.861;MAF_USDA=1.765
NC_035085.1	60092738	.	C	T	.	.	MAF_INRAE=15.823;MAF_USDA=41.176
NC_035085.1	60092779	.	C	T,A	.	.	MAF_INRAE=10.759;MAF_USDA=1.639
NC_035085.1	60092780	.	G	A	.	.	MAF_USDA=2.941
NC_035085.1	60092828	.	T	G	.	.	MAF_USDA=4.167
NC_035085.1	60092833	.	C	A	.	.	MAF_USDA=1.639
NC_035085.1	60092900	.	C	T	.	.	MAF_INRAE=37.342;MAF_USDA=28.824
NC_035085.1	60092924	.	G	A	.	.	MAF_USDA=4.706
NC_035085.1	60092945	.	G	A	.	.	MAF_INRAE=3.333
NC_035085.1	60092963	.	G	T	.	.	MAF_USDA=8.197
NC_035085.1	60092969	.	A	G	.	.	MAF_USDA=8.197
NC_035085.1	60092971	.	T	A	.	.	MAF_USDA=8.197
NC_035085.1	60092979	.	T	C	.	.	MAF_USDA=1.639
NC_035085.1	60092986	.	C	A	.	.	MAF_INRAE=14.557;MAF_USDA=14.118
NC_035085.1	60092987	.	A	G	.	.	MAF_USDA=4.918
NC_035085.1	60092997	.	G	A	.	.	MAF_USDA=7.647
NC_035085.1	60093026	.	A	C	.	.	MAF_INRAE=28.481;MAF_USDA=18.824
NC_035085.1	60093039	.	T	A	.	.	MAF_INRAE=34.81;MAF_USDA=15.882
NC_035085.1	60093066	.	C	G	.	.	MAF_INRAE=48.734;MAF_USDA=44.048
NC_035085.1	60093112	.	T	C	.	.	MAF_INRAE=8.861;MAF_USDA=3.529
NC_035085.1	60093189	.	T	C	.	.	MAF_INRAE=15.789
NC_035085.1	60093191	.	C	T	.	.	MAF_INRAE=28.481;MAF_USDA=28.824
NC_035085.1	60093196	.	A	G	.	.	MAF_INRAE=10.833;MAF_USDA=1.639
NC_035085.1	60093245	.	C	A	.	.	MAF_INRAE=12.025;MAF_USDA=1.639
NC_035085.1	60093248	.	A	G	.	.	MAF_INRAE=50.0;MAF_USDA=45.294
NC_035085.1	60093249	.	C	T	.	.	MAF_INRAE=44.167;MAF_USDA=42.353
NC_035085.1	60093258	.	C	T	.	.	MAF_INRAE=10.759;MAF_USDA=4.118
NC_035085.1	60093266	.	T	G	.	.	MAF_INRAE=48.101;MAF_USDA=35.294
NC_035085.1	60093269	.	T	C	.	.	MAF_INRAE=42.5;MAF_USDA=42.941
NC_035085.1	60093279	.	T	A	.	.	MAF_INRAE=29.747;MAF_USDA=27.976
NC_035085.1	60093298	.	A	T	.	.	MAF_INRAE=43.671;MAF_USDA=41.765
NC_035085.1	60093308	.	A	G	.	.	MAF_INRAE=6.962;MAF_USDA=7.059
NC_035085.1	60093311	.	G	A	.	.	MAF_USDA=2.459
NC_035085.1	60093328	.	G	C	.	.	MAF_INRAE=8.861;MAF_USDA=4.918
NC_035085.1	60093330	.	T	C	.	.	MAF_INRAE=13.333
NC_035085.1	60093332	.	C	G	.	.	MAF_USDA=4.918
NC_035085.1	60093345	.	A	G	.	.	MAF_INRAE=8.861;MAF_USDA=4.167
NC_035085.1	60093353	.	A	G	.	.	MAF_INRAE=14.167;MAF_USDA=5.833
NC_035085.1	60093358	.	A	T	.	.	MAF_INRAE=14.167;MAF_USDA=5.833
NC_035085.1	60093365	.	C	A	.	.	MAF_INRAE=8.333;MAF_USDA=8.333
NC_035085.1	60093366	.	A	C	.	.	MAF_INRAE=8.333;MAF_USDA=7.738
NC_035085.1	60093387	.	G	A	.	.	MAF_INRAE=6.962;MAF_USDA=3.529
NC_035085.1	60093395	.	C	T	.	.	MAF_USDA=4.098
NC_035085.1	60093404	.	C	T	.	.	MAF_USDA=18.75
NC_035085.1	60093411	.	C	A	.	.	MAF_USDA=2.941
NC_035085.1	60093468	.	C	A	.	.	MAF_USDA=1.639
NC_035085.1	60093475	.	C	T	.	.	MAF_INRAE=28.481;MAF_USDA=28.235
NC_035085.1	60093477	.	G	T	.	.	MAF_USDA=1.639
NC_035085.1	60093485	.	T	G	.	.	MAF_INRAE=28.481;MAF_USDA=27.647
NC_035085.1	60093564	.	T	A	.	.	MAF_INRAE=28.481;MAF_USDA=27.059
NC_035085.1	60093571	.	G	A	.	.	MAF_USDA=4.098
NC_035085.1	60093578	.	G	A	.	.	MAF_USDA=2.459
NC_035085.1	60093580	.	G	C	.	.	MAF_INRAE=13.333
NC_035085.1	60093622	.	C	T	.	.	MAF_INRAE=48.101;MAF_USDA=42.857
NC_035085.1	60093626	.	C	T	.	.	MAF_USDA=1.667
NC_035085.1	60093644	.	T	C	.	.	MAF_INRAE=48.101;MAF_USDA=43.452
NC_035085.1	60093656	.	G	A	.	.	MAF_USDA=1.667
NC_035085.1	60093657	.	C	T	.	.	MAF_USDA=4.167
NC_035085.1	60093713	.	T	G	.	.	MAF_USDA=1.667
NC_035085.1	60093825	.	C	G	.	.	MAF_USDA=5.882
NC_035085.1	60093908	.	A	G	.	.	MAF_INRAE=16.667;MAF_USDA=10.588
NC_035085.1	60093919	.	G	A	.	.	MAF_USDA=2.941
NC_035085.1	60093983	.	T	G	.	.	MAF_USDA=4.918
NC_035085.1	60094014	.	G	C	.	.	MAF_INRAE=28.481;MAF_USDA=27.647
NC_035085.1	60094033	.	T	G	.	.	MAF_USDA=2.459
NC_035085.1	60094062	.	A	G	.	.	MAF_INRAE=15.789
NC_035085.1	60094082	.	A	G	.	.	MAF_USDA=7.377
NC_035085.1	60094104	.	G	A	.	.	MAF_USDA=4.118
NC_035085.1	60094226	.	T	G	.	.	MAF_USDA=5.882
NC_035085.1	60094257	.	A	G	.	.	MAF_INRAE=15.789;MAF_USDA=13.934
NC_035085.1	60094263	.	C	T	.	.	MAF_USDA=7.059
NC_035085.1	60094293	.	A	G	.	.	MAF_USDA=1.639
NC_035085.1	60094310	.	T	C	.	.	MAF_USDA=2.459
NC_035085.1	60094374	.	A	C	.	.	MAF_INRAE=11.392;MAF_USDA=18.75
NC_035085.1	60094408	.	A	G	.	.	MAF_INRAE=12.658;MAF_USDA=17.647
NC_035085.1	60094436	.	C	A	.	.	MAF_INRAE=37.975;MAF_USDA=33.333
NC_035085.1	60094450	.	C	T	.	.	MAF_INRAE=15.789;MAF_USDA=26.471
NC_035085.1	60094469	.	C	T	.	.	MAF_INRAE=27.848;MAF_USDA=24.706
NC_035085.1	60094486	.	A	G	.	.	MAF_INRAE=5.063;MAF_USDA=19.672
NC_035085.1	60094511	.	G	A	.	.	MAF_USDA=4.118
NC_035085.1	60094527	.	T	G	.	.	MAF_INRAE=27.848;MAF_USDA=26.471
NC_035085.1	60094666	.	C	T	.	.	MAF_INRAE=3.333;MAF_USDA=10.588
NC_035085.1	60094743	.	G	T	.	.	MAF_USDA=3.279
NC_035085.1	60094764	.	T	G	.	.	MAF_INRAE=3.333;MAF_USDA=10.0
NC_035085.1	60094774	.	G	A	.	.	MAF_USDA=2.459
NC_035085.1	60094858	.	G	T	.	.	MAF_USDA=1.639
NC_035085.1	60094872	.	G	A	.	.	MAF_USDA=4.118
NC_035085.1	60094875	.	G	C	.	.	MAF_INRAE=3.333;MAF_USDA=12.941
NC_035085.1	60094927	.	T	C	.	.	MAF_INRAE=8.861;MAF_USDA=14.706
NC_035085.1	60094946	.	C	G	.	.	MAF_INRAE=3.333;MAF_USDA=4.918
NC_035085.1	60094958	.	G	A	.	.	MAF_INRAE=11.392;MAF_USDA=15.294
NC_035085.1	60094996	.	C	G	.	.	MAF_INRAE=11.392;MAF_USDA=15.882
NC_035085.1	60095024	.	C	T	.	.	MAF_INRAE=6.329
NC_035085.1	60095039	.	G	A	.	.	MAF_INRAE=8.228;MAF_USDA=11.765
NC_035085.1	60095085	.	C	T	.	.	MAF_USDA=2.459
NC_035085.1	60095094	.	G	A	.	.	MAF_INRAE=15.789;MAF_USDA=20.492
NC_035085.1	60095195	.	T	C	.	.	MAF_USDA=1.639
NC_035085.1	60095218	.	A	G	.	.	MAF_INRAE=1.667;MAF_USDA=7.647
NC_035085.1	60095385	.	A	G	.	.	MAF_USDA=11.765
NC_035085.1	60095398	.	A	G	.	.	MAF_INRAE=3.333
NC_035085.1	60095437	.	G	T	.	.	MAF_INRAE=15.789
NC_035085.1	60095446	.	A	G	.	.	MAF_USDA=9.016
NC_035085.1	60095466	.	T	C	.	.	MAF_INRAE=6.962;MAF_USDA=7.059
NC_035085.1	60095506	.	C	A	.	.	MAF_INRAE=15.19;MAF_USDA=30.588
NC_035085.1	60095529	.	A	G	.	.	MAF_USDA=4.098
NC_035085.1	60095569	.	G	A	.	.	MAF_INRAE=3.333;MAF_USDA=9.016
NC_035085.1	60095577	.	C	T	.	.	MAF_INRAE=26.667;MAF_USDA=3.279
NC_035085.1	60095583	.	G	A	.	.	MAF_USDA=4.706
NC_035085.1	60095646	.	A	G	.	.	MAF_INRAE=25.833;MAF_USDA=1.639
NC_035085.1	60095657	.	G	T	.	.	MAF_USDA=6.471
NC_035085.1	60095716	.	A	C	.	.	MAF_INRAE=37.975;MAF_USDA=24.706
NC_035085.1	60095721	.	G	A	.	.	MAF_INRAE=15.823;MAF_USDA=50.0
NC_035085.1	60095733	.	G	A	.	.	MAF_USDA=12.941
NC_035085.1	60095738	.	A	C	.	.	MAF_USDA=6.667
NC_035085.1	60095798	.	A	G	.	.	MAF_INRAE=10.759
NC_035085.1	60095835	.	A	C	.	.	MAF_INRAE=12.658;MAF_USDA=17.059
NC_035085.1	60095918	.	C	T	.	.	MAF_INRAE=25.316;MAF_USDA=30.0
NC_035085.1	60095972	.	T	C	.	.	MAF_INRAE=15.19;MAF_USDA=26.471
NC_035085.1	60096006	.	A	G	.	.	MAF_INRAE=11.667;MAF_USDA=24.706
NC_035085.1	60096074	.	A	G	.	.	MAF_INRAE=3.333;MAF_USDA=4.918
NC_035085.1	60096091	.	T	A	.	.	MAF_INRAE=10.759
NC_035085.1	60096107	.	G	A	.	.	MAF_INRAE=7.595;MAF_USDA=1.765
NC_035085.1	60096137	.	T	A	.	.	MAF_INRAE=7.595;MAF_USDA=1.765
NC_035085.1	60096153	.	A	G	.	.	MAF_INRAE=10.759
NC_035085.1	60096208	.	T	G	.	.	MAF_USDA=4.098
NC_035085.1	60096329	.	A	G	.	.	MAF_INRAE=25.316;MAF_USDA=17.647
NC_035085.1	60096336	.	T	A	.	.	MAF_INRAE=15.833;MAF_USDA=10.588
NC_035085.1	60096384	.	G	A	.	.	MAF_INRAE=12.025
NC_035085.1	60096474	.	A	G	.	.	MAF_INRAE=15.19;MAF_USDA=24.706
NC_035085.1	60096568	.	C	T	.	.	MAF_INRAE=29.114;MAF_USDA=31.176
NC_035085.1	60096575	.	A	G	.	.	MAF_INRAE=15.19;MAF_USDA=25.294
NC_035085.1	60096581	.	C	T	.	.	MAF_INRAE=15.19;MAF_USDA=25.294
NC_035085.1	60096623	.	T	G	.	.	MAF_INRAE=10.759;MAF_USDA=4.118
NC_035085.1	60096629	.	T	G	.	.	MAF_INRAE=25.949;MAF_USDA=18.824
NC_035085.1	60096816	.	C	G	.	.	MAF_INRAE=15.19;MAF_USDA=25.882
NC_035085.1	60096849	.	C	T	.	.	MAF_INRAE=10.759;MAF_USDA=3.529
NC_035085.1	60096863	.	T	C	.	.	MAF_INRAE=25.949;MAF_USDA=29.412
NC_035085.1	60096888	.	C	T	.	.	MAF_INRAE=26.582;MAF_USDA=30.0
NC_035085.1	60096889	.	T	C	.	.	MAF_INRAE=11.667;MAF_USDA=25.882
NC_035085.1	60096924	.	G	A	.	.	MAF_USDA=3.529
NC_035085.1	60096986	.	G	C	.	.	MAF_INRAE=3.333;MAF_USDA=9.836
NC_035085.1	60097012	.	A	G	.	.	MAF_INRAE=10.759
NC_035085.1	60097086	.	A	G	.	.	MAF_USDA=3.279
NC_035085.1	60097181	.	T	A	.	.	MAF_INRAE=3.333;MAF_USDA=4.918
NC_035085.1	60097204	.	C	T	.	.	MAF_INRAE=10.759
NC_035085.1	60097233	.	A	G	.	.	MAF_INRAE=12.658;MAF_USDA=18.235
NC_035085.1	60097292	.	G	A	.	.	MAF_USDA=3.529
NC_035085.1	60097297	.	T	G	.	.	MAF_INRAE=12.658;MAF_USDA=18.235
NC_035085.1	60097412	.	C	T	.	.	MAF_INRAE=12.658;MAF_USDA=18.824
NC_035085.1	60097536	.	G	T	.	.	MAF_INRAE=27.5;MAF_USDA=1.639
NC_035085.1	60097562	.	T	C	.	.	MAF_USDA=1.639
NC_035085.1	60097617	.	C	A	.	.	MAF_INRAE=15.789;MAF_USDA=22.951
NC_035085.1	60097627	.	T	C	.	.	MAF_USDA=4.098
NC_035085.1	60097637	.	G	A	.	.	MAF_USDA=2.083
NC_035085.1	60097642	.	G	T	.	.	MAF_USDA=1.639
NC_035085.1	60097751	.	T	C	.	.	MAF_INRAE=15.789;MAF_USDA=22.131
NC_035085.1	60097768	.	C	T	.	.	MAF_INRAE=8.861;MAF_USDA=1.765
NC_035085.1	60097774	.	G	T	.	.	MAF_USDA=2.459
NC_035085.1	60097798	.	C	T	.	.	MAF_INRAE=15.789;MAF_USDA=49.412
NC_035085.1	60097856	.	G	T	.	.	MAF_INRAE=37.975;MAF_USDA=20.0
NC_035085.1	60097906	.	C	T	.	.	MAF_USDA=1.639
NC_035085.1	60097939	.	T	C	.	.	MAF_INRAE=26.316;MAF_USDA=18.235
NC_035085.1	60098074	.	T	A	.	.	MAF_INRAE=8.228;MAF_USDA=1.765
NC_035085.1	60098139	.	G	A	.	.	MAF_USDA=2.353
NC_035085.1	60098143	.	A	T	.	.	MAF_INRAE=10.759
NC_035085.1	60098169	.	G	T	.	.	MAF_INRAE=25.316;MAF_USDA=19.412
NC_035085.1	60098172	.	G	A	.	.	MAF_INRAE=13.333
NC_035085.1	60098270	.	T	A	.	.	MAF_USDA=2.353
NC_035085.1	60098341	.	C	T	.	.	MAF_USDA=5.738
NC_035085.1	60098362	.	A	T	.	.	MAF_USDA=2.459
NC_035085.1	60098468	.	T	G	.	.	MAF_INRAE=3.333;MAF_USDA=4.918
NC_035085.1	60098571	.	T	C	.	.	MAF_USDA=1.639
NC_035085.1	60098601	.	G	T	.	.	MAF_INRAE=11.392
NC_035085.1	60098611	.	T	C	.	.	MAF_INRAE=15.789;MAF_USDA=22.951
NC_035085.1	60098622	.	C	T	.	.	MAF_INRAE=10.759
NC_035085.1	60098643	.	C	G	.	.	MAF_USDA=5.882
NC_035085.1	60098682	.	A	G	.	.	MAF_INRAE=12.658;MAF_USDA=18.235
NC_035085.1	60098711	.	C	T	.	.	MAF_INRAE=26.582;MAF_USDA=18.452
NC_035085.1	60098716	.	G	A	.	.	MAF_USDA=1.639
NC_035085.1	60098763	.	C	T	.	.	MAF_INRAE=8.861;MAF_USDA=1.765
NC_035085.1	60098777	.	T	C	.	.	MAF_USDA=9.836
NC_035085.1	60098805	.	G	T	.	.	MAF_INRAE=13.333
NC_035085.1	60098822	.	G	T	.	.	MAF_INRAE=24.051;MAF_USDA=18.824
NC_035085.1	60098863	.	C	T	.	.	MAF_INRAE=25.949;MAF_USDA=25.882
NC_035085.1	60098902	.	T	G	.	.	MAF_INRAE=2.5;MAF_USDA=4.098
NC_035085.1	60098910	.	T	C	.	.	MAF_INRAE=10.759
NC_035085.1	60098989	.	C	T	.	.	MAF_INRAE=15.789;MAF_USDA=22.131
NC_035085.1	60098991	.	A	G	.	.	MAF_INRAE=3.333;MAF_USDA=4.098
NC_035085.1	60099009	.	G	A	.	.	MAF_INRAE=15.789;MAF_USDA=22.951
NC_035085.1	60099012	.	C	T	.	.	MAF_INRAE=13.333;MAF_USDA=9.836
NC_035085.1	60099077	.	T	A	.	.	MAF_USDA=1.639
NC_035085.1	60099079	.	C	A	.	.	MAF_INRAE=10.759;MAF_USDA=9.412
NC_035085.1	60099132	.	A	C	.	.	MAF_USDA=2.459
NC_035085.1	60099137	.	T	G	.	.	MAF_USDA=3.529
NC_035085.1	60099222	.	G	T	.	.	MAF_USDA=2.459
NC_035085.1	60099308	.	T	A	.	.	MAF_INRAE=8.333;MAF_USDA=4.167
NC_035085.1	60099337	.	G	C	.	.	MAF_INRAE=13.333
NC_035085.1	60099341	.	G	A	.	.	MAF_INRAE=3.333;MAF_USDA=4.918
NC_035085.1	60099361	.	T	G	.	.	MAF_INRAE=15.789;MAF_USDA=17.059
NC_035085.1	60099390	.	G	T	.	.	MAF_INRAE=3.333;MAF_USDA=4.918
NC_035085.1	60099423	.	T	C	.	.	MAF_INRAE=3.333;MAF_USDA=4.918
NC_035085.1	60099497	.	C	A	.	.	MAF_INRAE=36.076;MAF_USDA=19.412
NC_035085.1	60099505	.	G	A	.	.	MAF_INRAE=36.076;MAF_USDA=34.706
NC_035085.1	60099551	.	G	C	.	.	MAF_INRAE=13.333
NC_035085.1	60099556	.	A	G	.	.	MAF_INRAE=12.658;MAF_USDA=18.235
NC_035085.1	60099564	.	C	G	.	.	MAF_USDA=14.583
NC_035085.1	60099697	.	A	C	.	.	MAF_USDA=2.459
NC_035085.1	60099854	.	T	G	.	.	MAF_INRAE=3.333;MAF_USDA=4.098
NC_035085.1	60099923	.	T	A	.	.	MAF_INRAE=20.886;MAF_USDA=9.412
NC_035085.1	60099942	.	A	T	.	.	MAF_USDA=1.639
NC_035085.1	60099967	.	G	T	.	.	MAF_INRAE=23.418;MAF_USDA=17.059
NC_035085.1	60099983	.	T	G	.	.	MAF_USDA=1.639
NC_035085.1	60100012	.	T	C	.	.	MAF_INRAE=23.418;MAF_USDA=17.647
NC_035085.1	60100080	.	G	A	.	.	MAF_INRAE=3.333;MAF_USDA=7.059
NC_035085.1	60100125	.	T	C	.	.	MAF_USDA=2.083
NC_035085.1	60100138	.	A	T	.	.	MAF_USDA=2.083
NC_035085.1	60100178	.	T	G	.	.	MAF_INRAE=3.333;MAF_USDA=4.918
NC_035085.1	60100189	.	C	T	.	.	MAF_INRAE=2.5;MAF_USDA=7.059
NC_035085.1	60100239	.	C	T	.	.	MAF_INRAE=8.861;MAF_USDA=6.25
NC_035085.1	60100243	.	A	T	.	.	MAF_INRAE=3.333;MAF_USDA=6.471
NC_035085.1	60100288	.	C	A	.	.	MAF_INRAE=3.333;MAF_USDA=7.059
NC_035085.1	60100335	.	A	T	.	.	MAF_USDA=4.098
NC_035085.1	60100336	.	A	T	.	.	MAF_USDA=4.098
NC_035085.1	60100369	.	A	G	.	.	MAF_INRAE=3.333;MAF_USDA=6.471
NC_035085.1	60100401	.	A	T	.	.	MAF_USDA=1.639
NC_035085.1	60100404	.	T	G	.	.	MAF_INRAE=13.333
NC_035085.1	60100418	.	T	G	.	.	MAF_INRAE=3.333;MAF_USDA=6.471
NC_035085.1	60100435	.	G	C	.	.	MAF_USDA=2.941
NC_035085.1	60100482	.	G	C	.	.	MAF_INRAE=16.667;MAF_USDA=10.588
NC_035085.1	60100529	.	G	T	.	.	MAF_INRAE=20.886;MAF_USDA=10.0
NC_035085.1	60100559	.	C	T	.	.	MAF_INRAE=13.333
NC_035085.1	60100570	.	A	G	.	.	MAF_INRAE=3.333;MAF_USDA=7.059
NC_035085.1	60100579	.	C	A	.	.	MAF_INRAE=36.076;MAF_USDA=19.412
NC_035085.1	60100653	.	G	C	.	.	MAF_INRAE=3.333;MAF_USDA=7.059
NC_035085.1	60100682	.	T	C	.	.	MAF_INRAE=3.333;MAF_USDA=6.471
NC_035085.1	60100709	.	T	G	.	.	MAF_INRAE=3.333;MAF_USDA=7.059
NC_035085.1	60100718	.	A	G	.	.	MAF_INRAE=3.333;MAF_USDA=7.059
NC_035085.1	60100719	.	G	A	.	.	MAF_USDA=1.639
NC_035085.1	60100756	.	G	C	.	.	MAF_INRAE=3.333;MAF_USDA=4.918
NC_035085.1	60100829	.	A	T	.	.	MAF_USDA=1.639
NC_035085.1	60100830	.	A	C	.	.	MAF_USDA=1.639
NC_035085.1	60100831	.	G	C	.	.	MAF_USDA=4.098
NC_035085.1	60100875	.	G	T	.	.	MAF_INRAE=15.789;MAF_USDA=4.098
NC_035085.1	60100889	.	G	T	.	.	MAF_INRAE=15.789;MAF_USDA=3.279
NC_035085.1	60100923	.	T	G	.	.	MAF_USDA=3.529
NC_035085.1	60100983	.	C	A	.	.	MAF_INRAE=20.886;MAF_USDA=5.738
NC_035085.1	60101046	.	C	A	.	.	MAF_INRAE=42.5
NC_035085.1	60101047	.	T	C	.	.	MAF_USDA=41.667
NC_035085.1	60101048	.	T	A	.	.	MAF_USDA=41.667
NC_035085.1	60101049	.	G	C	.	.	MAF_INRAE=3.333;MAF_USDA=4.918
NC_035085.1	60101160	.	A	G	.	.	MAF_INRAE=3.333;MAF_USDA=7.059
NC_035085.1	60101170	.	T	C	.	.	MAF_INRAE=3.333;MAF_USDA=4.918
NC_035085.1	60101231	.	T	G	.	.	MAF_USDA=3.529
NC_035085.1	60101326	.	T	G	.	.	MAF_INRAE=12.025
NC_035085.1	60101354	.	T	G	.	.	MAF_INRAE=16.667;MAF_USDA=4.918
NC_035085.1	60101407	.	G	C	.	.	MAF_INRAE=32.278;MAF_USDA=10.656
NC_035085.1	60101515	.	G	T	.	.	MAF_USDA=7.377
NC_035085.1	60101536	.	T	C	.	.	MAF_INRAE=15.833;MAF_USDA=20.0
NC_035085.1	60101597	.	G	T	.	.	MAF_INRAE=13.291;MAF_USDA=22.917
NC_035085.1	60101614	.	A	C	.	.	MAF_INRAE=31.579;MAF_USDA=27.049
NC_035085.1	60101660	.	C	G	.	.	MAF_INRAE=3.333;MAF_USDA=8.197
NC_035085.1	60101684	.	T	G	.	.	MAF_INRAE=11.392;MAF_USDA=12.941
NC_035085.1	60101723	.	C	T	.	.	MAF_INRAE=8.861;MAF_USDA=1.765
NC_035085.1	60101731	.	G	C	.	.	MAF_INRAE=3.333;MAF_USDA=4.918
NC_035085.1	60101754	.	C	A	.	.	MAF_USDA=3.279
NC_035085.1	60101772	.	T	G	.	.	MAF_INRAE=8.861;MAF_USDA=1.765
NC_035085.1	60101868	.	A	C	.	.	MAF_INRAE=15.789;MAF_USDA=24.706
NC_035085.1	60101886	.	T	A	.	.	MAF_INRAE=19.167;MAF_USDA=43.529
NC_035085.1	60101903	.	T	G	.	.	MAF_INRAE=48.101;MAF_USDA=38.824
NC_035085.1	60101943	.	T	G	.	.	MAF_USDA=1.639
NC_035085.1	60101956	.	T	G	.	.	MAF_USDA=2.941
NC_035085.1	60102006	.	G	A	.	.	MAF_INRAE=39.873;MAF_USDA=22.941
NC_035085.1	60102010	.	G	A	.	.	MAF_USDA=4.098
NC_035085.1	60102078	.	C	T	.	.	MAF_INRAE=10.759
NC_035085.1	60102163	.	C	G	.	.	MAF_INRAE=15.789;MAF_USDA=22.941
NC_035085.1	60102192	.	G	T	.	.	MAF_INRAE=3.333;MAF_USDA=4.918
NC_035085.1	60102272	.	T	G	.	.	MAF_INRAE=42.405;MAF_USDA=28.824
NC_035085.1	60102333	.	CAT	CAA	.	.	MAF_USDA=45.833
NC_035085.1	60102335	.	T	A	.	.	MAF_INRAE=15.789;MAF_USDA=8.197
NC_035085.1	60102357	.	G	C	.	.	MAF_INRAE=8.228;MAF_USDA=1.765
NC_035085.1	60102365	.	T	G	.	.	MAF_INRAE=3.333
NC_035085.1	60102379	.	A	C	.	.	MAF_INRAE=15.833;MAF_USDA=19.412
NC_035085.1	60102448	.	T	C	.	.	MAF_INRAE=15.789;MAF_USDA=4.098
NC_035085.1	60102453	.	C	A	.	.	MAF_INRAE=3.333;MAF_USDA=4.918
NC_035085.1	60102510	.	C	A	.	.	MAF_USDA=6.557
NC_035085.1	60102515	.	G	T	.	.	MAF_USDA=4.098
NC_035085.1	60102575	.	G	T	.	.	MAF_INRAE=3.333;MAF_USDA=9.836
NC_035085.1	60102609	.	C	A	.	.	MAF_INRAE=3.333;MAF_USDA=4.918
NC_035085.1	60102616	.	C	T	.	.	MAF_USDA=1.639
NC_035085.1	60102880	.	T	C	.	.	MAF_INRAE=10.759;MAF_USDA=5.738
NC_035085.1	60102933	.	C	T	.	.	MAF_INRAE=3.333;MAF_USDA=4.918
NC_035085.1	60102934	.	C	T	.	.	MAF_USDA=1.639
NC_035085.1	60102948	.	T	A	.	.	MAF_INRAE=10.759;MAF_USDA=9.016
NC_035085.1	60103001	.	A	T	.	.	MAF_INRAE=14.167;MAF_USDA=12.353
NC_035085.1	60103006	.	C	A	.	.	MAF_INRAE=3.333;MAF_USDA=7.377
NC_035085.1	60103147	.	C	A	.	.	MAF_USDA=1.667
NC_035085.1	60103150	.	T	G	.	.	MAF_INRAE=1.667;MAF_USDA=10.0
NC_035085.1	60103203	.	C	T	.	.	MAF_USDA=14.583
NC_035085.1	60103249	.	C	T	.	.	MAF_USDA=2.459
NC_035085.1	60103372	.	T	C	.	.	MAF_INRAE=2.5;MAF_USDA=9.016
NC_035085.1	60103398	.	C	T	.	.	MAF_USDA=1.639
NC_035085.1	60103450	.	G	T	.	.	MAF_INRAE=6.962;MAF_USDA=4.706
NC_035085.1	60103569	.	C	A	.	.	MAF_USDA=1.176
NC_035085.1	60103612	.	G	A	.	.	MAF_USDA=1.639
NC_035085.1	60103623	.	G	A	.	.	MAF_USDA=1.639
NC_035085.1	60103646	.	C	T	.	.	MAF_USDA=7.377
NC_035085.1	60103698	.	A	C	.	.	MAF_USDA=2.459
NC_035085.1	60103705	.	C	T	.	.	MAF_INRAE=15.789;MAF_USDA=3.279
NC_035085.1	60103725	.	A	C	.	.	MAF_INRAE=3.333;MAF_USDA=9.016
NC_035085.1	60103730	.	C	A	.	.	MAF_INRAE=3.333;MAF_USDA=9.016
NC_035085.1	60103734	.	C	A	.	.	MAF_INRAE=3.333;MAF_USDA=4.918
NC_035085.1	60103772	.	G	A	.	.	MAF_INRAE=3.333;MAF_USDA=8.197
NC_035085.1	60103792	.	A	G	.	.	MAF_INRAE=3.333;MAF_USDA=8.197
NC_035085.1	60103827	.	C	T	.	.	MAF_INRAE=3.333;MAF_USDA=10.656
NC_035085.1	60103830	.	G	A	.	.	MAF_INRAE=3.333;MAF_USDA=7.377
NC_035085.1	60103842	.	C	A	.	.	MAF_USDA=2.083
NC_035085.1	60103847	.	A	T	.	.	MAF_USDA=2.083
NC_035085.1	60103848	.	T	A	.	.	MAF_USDA=2.083
NC_035085.1	60103878	.	G	C	.	.	MAF_USDA=1.639
NC_035085.1	60103895	.	G	A	.	.	MAF_USDA=2.459
NC_035085.1	60103940	.	T	C	.	.	MAF_USDA=3.279
NC_035085.1	60103944	.	G	C	.	.	MAF_INRAE=1.667;MAF_USDA=7.647
NC_035085.1	60103979	.	C	T	.	.	MAF_USDA=6.557
NC_035085.1	60104027	.	A	C	.	.	MAF_USDA=18.333
NC_035085.1	60104097	.	G	A	.	.	MAF_INRAE=3.333;MAF_USDA=2.5
NC_035085.1	60104148	.	G	A	.	.	MAF_INRAE=15.789;MAF_USDA=9.016
NC_035085.1	60104158	.	G	C	.	.	MAF_INRAE=8.861;MAF_USDA=1.765
NC_035085.1	60104225	.	G	T	.	.	MAF_USDA=1.639
NC_035085.1	60104226	.	G	A	.	.	MAF_USDA=4.098
NC_035085.1	60104257	.	G	T	.	.	MAF_INRAE=20.886;MAF_USDA=13.529
NC_035085.1	60104262	.	C	A	.	.	MAF_INRAE=20.886;MAF_USDA=14.118
NC_035085.1	60104326	.	C	A	.	.	MAF_INRAE=13.291;MAF_USDA=14.754
NC_035085.1	60104339	.	G	T	.	.	MAF_INRAE=10.759;MAF_USDA=5.738
NC_035085.1	60104340	.	C	T	.	.	MAF_USDA=3.279
NC_035085.1	60104508	.	G	T	.	.	MAF_USDA=1.639
NC_035085.1	60104527	.	T	G	.	.	MAF_INRAE=10.759;MAF_USDA=5.738
NC_035085.1	60104531	.	G	A	.	.	MAF_USDA=4.098
NC_035085.1	60104533	.	A	C	.	.	MAF_INRAE=8.228
NC_035085.1	60104543	.	G	C	.	.	MAF_INRAE=15.789;MAF_USDA=4.098
NC_035085.1	60104623	.	A	T	.	.	MAF_INRAE=10.759;MAF_USDA=5.833
NC_035085.1	60104629	.	T	G	.	.	MAF_USDA=3.333
NC_035085.1	60104669	.	G	A	.	.	MAF_INRAE=10.759
NC_035085.1	60104717	.	A	C	.	.	MAF_USDA=3.279
NC_035085.1	60104719	.	C	T	.	.	MAF_INRAE=13.291;MAF_USDA=13.934
NC_035085.1	60104738	.	G	A	.	.	MAF_INRAE=10.759;MAF_USDA=5.738
NC_035085.1	60104834	.	T	A	.	.	MAF_USDA=1.639
NC_035085.1	60104836	.	A	C	.	.	MAF_USDA=14.754
NC_035085.1	60104837	.	A	T	.	.	MAF_USDA=2.459
NC_035085.1	60104896	.	C	G	.	.	MAF_USDA=1.639
NC_035085.1	60104897	.	A	G	.	.	MAF_USDA=4.098
NC_035085.1	60104920	.	C	T	.	.	MAF_INRAE=4.167;MAF_USDA=4.918
NC_035085.1	60104931	.	C	T	.	.	MAF_INRAE=10.759;MAF_USDA=5.738
NC_035085.1	60104940	.	G	A	.	.	MAF_USDA=4.098
NC_035085.1	60104951	.	A	G	.	.	MAF_USDA=4.098
NC_035085.1	60104988	.	C	A	.	.	MAF_INRAE=15.789;MAF_USDA=4.098
NC_035085.1	60105010	.	T	C	.	.	MAF_INRAE=3.333;MAF_USDA=9.016
NC_035085.1	60105057	.	G	A	.	.	MAF_INRAE=13.291;MAF_USDA=15.574
NC_035085.1	60105059	.	T	C	.	.	MAF_INRAE=14.167;MAF_USDA=14.754
NC_035085.1	60105066	.	T	C	.	.	MAF_INRAE=13.291;MAF_USDA=15.574
NC_035085.1	60105101	.	G	A	.	.	MAF_USDA=18.75
NC_035085.1	60105111	.	G	C	.	.	MAF_USDA=3.279
NC_035085.1	60105141	.	G	A	.	.	MAF_INRAE=3.333;MAF_USDA=4.918
NC_035085.1	60105211	.	T	A	.	.	MAF_INRAE=10.759;MAF_USDA=9.836
NC_035085.1	60105220	.	G	A	.	.	MAF_INRAE=29.114;MAF_USDA=20.0
NC_035085.1	60105233	.	T	A	.	.	MAF_INRAE=6.329
NC_035085.1	60105283	.	G	A	.	.	MAF_USDA=14.583
NC_035085.1	60105324	.	G	C	.	.	MAF_INRAE=3.333;MAF_USDA=4.918
NC_035085.1	60105431	.	C	T	.	.	MAF_USDA=18.75
NC_035085.1	60105470	.	G	A	.	.	MAF_INRAE=10.127;MAF_USDA=5.738
NC_035085.1	60105516	.	T	G	.	.	MAF_INRAE=12.658;MAF_USDA=14.754
NC_035085.1	60105544	.	C	T	.	.	MAF_INRAE=22.152;MAF_USDA=4.098
NC_035085.1	60105548	.	G	A	.	.	MAF_USDA=4.098
NC_035085.1	60105556	.	T	C	.	.	MAF_USDA=4.098
NC_035085.1	60105564	.	G	T	.	.	MAF_USDA=1.639
NC_035085.1	60105566	.	C	T	.	.	MAF_INRAE=10.759
NC_035085.1	60105582	.	G	A	.	.	MAF_INRAE=8.861;MAF_USDA=1.765
NC_035085.1	60105588	.	G	A	.	.	MAF_INRAE=3.333;MAF_USDA=4.918
NC_035085.1	60105609	.	A	G	.	.	MAF_INRAE=10.759
NC_035085.1	60105628	.	T	C	.	.	MAF_INRAE=10.759;MAF_USDA=9.167
NC_035085.1	60105665	.	G	A	.	.	MAF_INRAE=29.747;MAF_USDA=20.0
NC_035085.1	60105707	.	T	C	.	.	MAF_INRAE=10.759;MAF_USDA=9.836
NC_035085.1	60105799	.	A	C	.	.	MAF_INRAE=10.759
NC_035085.1	60105832	.	A	T	.	.	MAF_INRAE=17.089;MAF_USDA=11.765
NC_035085.1	60105834	.	A	T	.	.	MAF_INRAE=12.025;MAF_USDA=3.279
NC_035085.1	60105850	.	G	C	.	.	MAF_INRAE=10.759
NC_035085.1	60105852	.	G	A	.	.	MAF_USDA=1.639
NC_035085.1	60105855	.	T	G	.	.	MAF_INRAE=22.152;MAF_USDA=12.941
NC_035085.1	60105874	.	T	A	.	.	MAF_INRAE=3.333;MAF_USDA=4.918
NC_035085.1	60105989	.	C	T	.	.	MAF_INRAE=10.759
NC_035085.1	60106172	.	C	A	.	.	MAF_INRAE=10.759
NC_035085.1	60106190	.	G	A	.	.	MAF_INRAE=8.333;MAF_USDA=4.167
NC_035085.1	60106191	.	T	C	.	.	MAF_INRAE=10.833;MAF_USDA=5.738
NC_035085.1	60106205	.	G	A	.	.	MAF_USDA=4.167
NC_035085.1	60106208	.	T	G	.	.	MAF_USDA=4.167
NC_035085.1	60106223	.	G	A	.	.	MAF_INRAE=20.886;MAF_USDA=14.706
NC_035085.1	60106278	.	T	A	.	.	MAF_INRAE=3.333;MAF_USDA=4.098
NC_035085.1	60106313	.	C	T	.	.	MAF_INRAE=8.228;MAF_USDA=1.765
NC_035085.1	60106359	.	C	A	.	.	MAF_INRAE=3.333;MAF_USDA=4.918
NC_035085.1	60106438	.	G	T	.	.	MAF_INRAE=8.861;MAF_USDA=1.765
NC_035085.1	60106504	.	G	A	.	.	MAF_USDA=4.098
NC_035085.1	60106506	.	T	C	.	.	MAF_INRAE=10.759;MAF_USDA=9.836
NC_035085.1	60106571	.	C	G	.	.	MAF_INRAE=10.833
NC_035085.1	60106579	.	A	G	.	.	MAF_INRAE=13.291;MAF_USDA=13.934
NC_035085.1	60106657	.	A	G	.	.	MAF_USDA=2.459
NC_035085.1	60106736	.	C	T	.	.	MAF_USDA=3.279
NC_035085.1	60106768	.	C	T	.	.	MAF_INRAE=3.333;MAF_USDA=4.098
NC_035085.1	60106805	.	C	T	.	.	MAF_INRAE=13.291;MAF_USDA=13.934
NC_035085.1	60106820	.	G	C	.	.	MAF_INRAE=13.291;MAF_USDA=13.934
NC_035085.1	60106828	.	G	A	.	.	MAF_INRAE=3.333;MAF_USDA=4.098
NC_035085.1	60107037	.	A	G	.	.	MAF_INRAE=10.759;MAF_USDA=9.836
NC_035085.1	60107132	.	C	T	.	.	MAF_INRAE=10.759;MAF_USDA=7.647
NC_035085.1	60107247	.	T	C	.	.	MAF_USDA=3.279
NC_035085.1	60107322	.	G	A	.	.	MAF_INRAE=3.333;MAF_USDA=4.918
NC_035085.1	60107327	.	C	T	.	.	MAF_INRAE=10.759;MAF_USDA=5.738
NC_035085.1	60107366	.	A	C	.	.	MAF_INRAE=3.333;MAF_USDA=4.918
NC_035085.1	60107627	.	G	A	.	.	MAF_USDA=1.639
NC_035085.1	60107691	.	T	G	.	.	MAF_USDA=2.459
NC_035085.1	60107745	.	T	C	.	.	MAF_INRAE=3.333;MAF_USDA=8.197
NC_035085.1	60107822	.	C	G	.	.	MAF_USDA=4.098
NC_035085.1	60107825	.	A	G	.	.	MAF_INRAE=20.886;MAF_USDA=6.557
NC_035085.1	60107866	.	C	A	.	.	MAF_INRAE=10.759
NC_035085.1	60107902	.	T	A	.	.	MAF_INRAE=11.392;MAF_USDA=18.824
NC_035085.1	60107929	.	C	A	.	.	MAF_INRAE=12.025;MAF_USDA=1.639
NC_035085.1	60107946	.	C	T	.	.	MAF_INRAE=12.025;MAF_USDA=3.279
NC_035085.1	60107967	.	A	C	.	.	MAF_INRAE=10.759;MAF_USDA=19.412
NC_035085.1	60108046	.	C	A	.	.	MAF_USDA=1.639
NC_035085.1	60108073	.	A	T	.	.	MAF_USDA=45.833
NC_035085.1	60108074	.	A	T	.	.	MAF_USDA=2.083
NC_035085.1	60108137	.	T	A	.	.	MAF_INRAE=19.167;MAF_USDA=5.738
NC_035085.1	60108139	.	C	A	.	.	MAF_INRAE=19.167;MAF_USDA=13.115
NC_035085.1	60108244	.	T	C	.	.	MAF_USDA=2.459
NC_035085.1	60108344	.	C	A	.	.	MAF_INRAE=20.886;MAF_USDA=12.353
NC_035085.1	60108428	.	A	C	.	.	MAF_USDA=1.639
NC_035085.1	60108432	.	T	C	.	.	MAF_INRAE=22.5;MAF_USDA=12.941
NC_035085.1	60108446	.	C	A	.	.	MAF_USDA=2.459
NC_035085.1	60108552	.	G	A	.	.	MAF_USDA=18.824
NC_035085.1	60108568	.	T	C	.	.	MAF_INRAE=8.861
NC_035085.1	60108584	.	AAAGTCCCTAGC	AAAGTCCCTAGT	.	.	MAF_USDA=4.167
NC_035085.1	60108595	.	C	T	.	.	MAF_INRAE=22.152
NC_035085.1	60108742	.	C	A	.	.	MAF_USDA=19.643
NC_035085.1	60108769	.	G	A	.	.	MAF_USDA=1.639
NC_035085.1	60108866	.	G	A	.	.	MAF_INRAE=22.152;MAF_USDA=4.098
NC_035085.1	60108881	.	G	T	.	.	MAF_USDA=2.459
NC_035085.1	60108901	.	C	T	.	.	MAF_USDA=1.639
NC_035085.1	60108991	.	C	A	.	.	MAF_INRAE=21.519;MAF_USDA=4.098
NC_035085.1	60109016	.	C	G	.	.	MAF_USDA=14.583
NC_035085.1	60109077	.	A	G	.	.	MAF_INRAE=22.152;MAF_USDA=10.0
NC_035085.1	60109139	.	G	A	.	.	MAF_INRAE=22.152;MAF_USDA=12.941
NC_035085.1	60109211	.	T	A	.	.	MAF_INRAE=21.519;MAF_USDA=7.647
NC_035085.1	60109212	.	C	A	.	.	MAF_INRAE=21.667;MAF_USDA=7.647
NC_035085.1	60109229	.	C	A	.	.	MAF_USDA=1.639
NC_035085.1	60109350	.	G	A	.	.	MAF_INRAE=3.333
NC_035085.1	60109353	.	G	A	.	.	MAF_INRAE=3.333
NC_035085.1	60109361	.	T	C	.	.	MAF_INRAE=3.333
NC_035085.1	60109375	.	G	A	.	.	MAF_USDA=2.5
NC_035085.1	60109395	.	A	T	.	.	MAF_USDA=1.667
NC_035085.1	60109417	.	C	T	.	.	MAF_USDA=2.083
NC_035085.1	60109454	.	C	G	.	.	MAF_USDA=4.167
NC_035085.1	60110076	.	T	C	.	.	MAF_INRAE=5.263;MAF_USDA=25.0
NC_035085.1	60110229	.	G	A	.	.	MAF_USDA=2.542
NC_035085.1	60110230	.	A	T	.	.	MAF_USDA=2.542
NC_035085.1	60110236	.	A	C	.	.	MAF_USDA=2.542
NC_035085.1	60110238	.	G	A	.	.	MAF_INRAE=27.848;MAF_USDA=23.494
NC_035085.1	60110387	.	T	G	.	.	MAF_INRAE=43.671;MAF_USDA=4.167
NC_035085.1	60110540	.	G	T	.	.	MAF_INRAE=8.861;MAF_USDA=1.786
NC_035085.1	60110574	.	C	T	.	.	MAF_INRAE=22.152;MAF_USDA=12.5
NC_035085.1	60110583	.	G	T	.	.	MAF_INRAE=22.5;MAF_USDA=8.434
NC_035085.1	60110610	.	A	C	.	.	MAF_INRAE=8.333
NC_035085.1	60110626	.	A	C	.	.	MAF_INRAE=22.152;MAF_USDA=4.098
NC_035085.1	60110656	.	C	T	.	.	MAF_USDA=7.059
NC_035085.1	60110661	.	C	T	.	.	MAF_USDA=2.941
NC_035085.1	60110682	.	G	A	.	.	MAF_INRAE=13.333;MAF_USDA=9.836
NC_035085.1	60110691	.	C	T	.	.	MAF_USDA=2.459
NC_035085.1	60110717	.	G	C	.	.	MAF_INRAE=22.152;MAF_USDA=9.412
NC_035085.1	60110746	.	C	A	.	.	MAF_INRAE=12.025;MAF_USDA=1.639
NC_035085.1	60110770	.	G	T	.	.	MAF_USDA=3.279
NC_035085.1	60110786	.	A	G	.	.	MAF_USDA=4.918
NC_035085.1	60110813	.	C	A	.	.	MAF_USDA=11.475
NC_035085.1	60110836	.	C	G	.	.	MAF_USDA=25.0
NC_035085.1	60110874	.	C	T	.	.	MAF_USDA=12.295
NC_035085.1	60110904	.	T	C	.	.	MAF_USDA=12.295
NC_035085.1	60110918	.	A	T	.	.	MAF_USDA=1.639
NC_035085.1	60110929	.	C	G	.	.	MAF_USDA=12.295
NC_035085.1	60110936	.	C	A	.	.	MAF_USDA=8.197
NC_035085.1	60110974	.	G	T	.	.	MAF_USDA=4.098
NC_035085.1	60110984	.	C	A	.	.	MAF_USDA=10.656
NC_035085.1	60110987	.	T	G	.	.	MAF_USDA=4.918
NC_035085.1	60111127	.	C	T	.	.	MAF_USDA=20.833
NC_035085.1	60111201	.	C	A	.	.	MAF_USDA=4.918
NC_035085.1	60111261	.	T	C	.	.	MAF_INRAE=3.333
NC_035085.1	60111263	.	A	C	.	.	MAF_INRAE=3.333
NC_035085.1	60111288	.	C	G	.	.	MAF_INRAE=17.5
NC_035085.1	60111336	.	T	C	.	.	MAF_INRAE=14.557
NC_035085.1	60111462	.	A	G	.	.	MAF_INRAE=18.333
NC_035085.1	60111480	.	C	T	.	.	MAF_INRAE=13.924;MAF_USDA=12.353
NC_035085.1	60111496	.	C	T	.	.	MAF_INRAE=5.833;MAF_USDA=6.557
NC_035085.1	60111505	.	C	T	.	.	MAF_INRAE=22.5;MAF_USDA=20.0
NC_035085.1	60111517	.	A	C	.	.	MAF_USDA=5.833
NC_035085.1	60111558	.	A	T	.	.	MAF_INRAE=14.557;MAF_USDA=16.471
NC_035085.1	60111564	.	A	G	.	.	MAF_INRAE=21.667
NC_035085.1	60111601	.	T	G	.	.	MAF_USDA=2.459
NC_035085.1	60111611	.	A	G	.	.	MAF_USDA=3.448
NC_035085.1	60111614	.	C	T	.	.	MAF_USDA=15.244
NC_035085.1	60111664	.	T	C	.	.	MAF_INRAE=23.418;MAF_USDA=24.405
NC_035085.1	60111674	.	A	C	.	.	MAF_INRAE=23.418;MAF_USDA=23.214
NC_035085.1	60111766	.	C	G	.	.	MAF_INRAE=12.5;MAF_USDA=7.647
NC_035085.1	60111784	.	T	A	.	.	MAF_INRAE=22.152;MAF_USDA=3.333
NC_035085.1	60111792	.	C	T	.	.	MAF_INRAE=12.025;MAF_USDA=3.333
NC_035085.1	60111822	.	T	C	.	.	MAF_INRAE=36.709;MAF_USDA=42.941
NC_035085.1	60111875	.	C	G	.	.	MAF_INRAE=12.025;MAF_USDA=3.279
NC_035085.1	60111921	.	T	A	.	.	MAF_USDA=4.098
NC_035085.1	60111979	.	G	A	.	.	MAF_INRAE=15.823;MAF_USDA=23.529
NC_035085.1	60111998	.	G	C	.	.	MAF_INRAE=31.579
NC_035085.1	60112007	.	A	G	.	.	MAF_INRAE=3.333;MAF_USDA=5.738
NC_035085.1	60112009	.	C	T	.	.	MAF_INRAE=11.392;MAF_USDA=18.852
NC_035085.1	60112049	.	G	T	.	.	MAF_INRAE=16.667;MAF_USDA=8.197
NC_035085.1	60112053	.	G	C	.	.	MAF_INRAE=16.667;MAF_USDA=10.656
NC_035085.1	60112163	.	A	G	.	.	MAF_USDA=4.098
NC_035085.1	60112207	.	G	T	.	.	MAF_INRAE=15.789;MAF_USDA=39.412
NC_035085.1	60112224	.	G	A	.	.	MAF_USDA=1.765
NC_035085.1	60112278	.	A	T	.	.	MAF_USDA=9.836
NC_035085.1	60112317	.	T	A	.	.	MAF_INRAE=31.579;MAF_USDA=8.333
NC_035085.1	60112320	.	T	A	.	.	MAF_INRAE=5.833;MAF_USDA=37.5
NC_035085.1	60112422	.	C	G	.	.	MAF_INRAE=42.405;MAF_USDA=47.647
NC_035085.1	60112478	.	G	A	.	.	MAF_INRAE=21.053;MAF_USDA=47.647
NC_035085.1	60112526	.	C	T	.	.	MAF_USDA=4.098
NC_035085.1	60112600	.	C	T	.	.	MAF_INRAE=1.667;MAF_USDA=7.647
NC_035085.1	60112622	.	A	G	.	.	MAF_INRAE=41.772;MAF_USDA=44.118
NC_035085.1	60112641	.	C	T	.	.	MAF_USDA=4.098
NC_035085.1	60112642	.	A	G	.	.	MAF_INRAE=41.772;MAF_USDA=42.941
NC_035085.1	60112654	.	T	G	.	.	MAF_INRAE=35.443;MAF_USDA=50.0
NC_035085.1	60112671	.	C	T	.	.	MAF_INRAE=12.025;MAF_USDA=2.459
NC_035085.1	60112699	.	A	T	.	.	MAF_INRAE=49.367;MAF_USDA=45.294
NC_035085.1	60112707	.	C	T	.	.	MAF_INRAE=48.734;MAF_USDA=48.235
NC_035085.1	60112813	.	G	T	.	.	MAF_USDA=4.918
NC_035085.1	60112905	.	G	T	.	.	MAF_USDA=25.294
NC_035085.1	60112915	.	C	A	.	.	MAF_USDA=1.639
NC_035085.1	60112970	.	T	G	.	.	MAF_INRAE=11.392;MAF_USDA=7.647
NC_035085.1	60112980	.	A	T	.	.	MAF_INRAE=11.392;MAF_USDA=7.647
NC_035085.1	60113098	.	A	T	.	.	MAF_USDA=2.459
NC_035085.1	60113133	.	A	C	.	.	MAF_INRAE=26.667
NC_035085.1	60113153	.	A	G	.	.	MAF_INRAE=3.333;MAF_USDA=6.557
NC_035085.1	60113204	.	C	T	.	.	MAF_USDA=22.131
NC_035085.1	60113235	.	A	G	.	.	MAF_INRAE=13.333;MAF_USDA=10.588
NC_035085.1	60113275	.	T	A	.	.	MAF_USDA=2.353
NC_035085.1	60113280	.	G	T	.	.	MAF_INRAE=2.5;MAF_USDA=6.557
NC_035085.1	60113331	.	C	T	.	.	MAF_USDA=2.459
NC_035085.1	60113357	.	C	T	.	.	MAF_USDA=6.557
NC_035085.1	60113365	.	G	C	.	.	MAF_USDA=6.557
NC_035085.1	60113460	.	G	T	.	.	MAF_INRAE=8.228;MAF_USDA=2.353
NC_035085.1	60113581	.	A	T	.	.	MAF_INRAE=21.053;MAF_USDA=12.941
NC_035085.1	60113651	.	G	A	.	.	MAF_INRAE=6.962;MAF_USDA=10.0
NC_035085.1	60113675	.	G	A	.	.	MAF_USDA=4.918
NC_035085.1	60113685	.	A	T	.	.	MAF_INRAE=19.62;MAF_USDA=35.882
NC_035085.1	60113693	.	A	G	.	.	MAF_INRAE=8.861;MAF_USDA=1.765
NC_035085.1	60113746	.	G	A	.	.	MAF_INRAE=10.526;MAF_USDA=20.833
NC_035085.1	60113761	.	A	T	.	.	MAF_USDA=45.833
NC_035085.1	60113812	.	C	G	.	.	MAF_INRAE=26.582;MAF_USDA=49.412
NC_035085.1	60113843	.	C	T	.	.	MAF_USDA=3.279
NC_035085.1	60113875	.	ACTTTGGAAAAAA	ACTTTGGAAAAAT	.	.	MAF_USDA=25.0
NC_035085.1	60113887	.	A	T	.	.	MAF_INRAE=10.526;MAF_USDA=40.0
NC_035085.1	60113988	.	C	T	.	.	MAF_INRAE=6.962;MAF_USDA=13.529
NC_035085.1	60113989	.	A	G	.	.	MAF_INRAE=8.333;MAF_USDA=34.706
NC_035085.1	60113990	.	A	G	.	.	MAF_INRAE=8.333;MAF_USDA=35.294
NC_035085.1	60114019	.	A	C	.	.	MAF_USDA=4.098
NC_035085.1	60114026	.	T	G	.	.	MAF_INRAE=26.582;MAF_USDA=50.0
NC_035085.1	60114072	.	A	C	.	.	MAF_INRAE=10.526;MAF_USDA=37.059
NC_035085.1	60114100	.	C	A	.	.	MAF_USDA=37.059
NC_035085.1	60114307	.	A	C	.	.	MAF_USDA=2.353
NC_035085.1	60114320	.	A	C	.	.	MAF_USDA=35.882
NC_035085.1	60114322	.	A	C	.	.	MAF_USDA=33.529
NC_035085.1	60114362	.	C	A	.	.	MAF_USDA=49.412
NC_035085.1	60114391	.	T	A	.	.	MAF_USDA=18.75
NC_035085.1	60114402	.	C	T	.	.	MAF_USDA=13.529
NC_035085.1	60114418	.	G	A	.	.	MAF_USDA=49.412
NC_035085.1	60114431	.	T	A	.	.	MAF_USDA=47.059
NC_035085.1	60114446	.	G	T	.	.	MAF_USDA=30.588
NC_035085.1	60115199	.	G	A	.	.	MAF_USDA=18.75
NC_035085.1	60115288	.	G	A	.	.	MAF_USDA=1.639
NC_035085.1	60115322	.	C	T	.	.	MAF_USDA=1.639
NC_035085.1	60115323	.	C	T	.	.	MAF_USDA=1.639
NC_035085.1	60115338	.	G	A	.	.	MAF_INRAE=15.789;MAF_USDA=4.918
NC_035085.1	60115367	.	G	A	.	.	MAF_INRAE=10.526
NC_035085.1	60115453	.	G	A	.	.	MAF_INRAE=25.833;MAF_USDA=7.647
NC_035085.1	60115457	.	T	G	.	.	MAF_INRAE=22.5;MAF_USDA=20.833
NC_035085.1	60115514	.	C	T	.	.	MAF_INRAE=35.0
NC_035085.1	60115530	.	A	C	.	.	MAF_INRAE=4.167
NC_035085.1	60115531	.	C	T	.	.	MAF_INRAE=4.167
NC_035085.1	60115532	.	A	G	.	.	MAF_INRAE=6.667
NC_035085.1	60115537	.	T	A	.	.	MAF_INRAE=5.833
NC_035085.1	60115541	.	C	T	.	.	MAF_INRAE=3.333;MAF_USDA=2.459
NC_035085.1	60115602	.	C	T	.	.	MAF_INRAE=32.278;MAF_USDA=20.0
NC_035085.1	60115612	.	G	C	.	.	MAF_USDA=1.639
NC_035085.1	60115640	.	A	G	.	.	MAF_USDA=2.459
NC_035085.1	60115646	.	A	T	.	.	MAF_INRAE=10.526;MAF_USDA=7.647
NC_035085.1	60115690	.	G	A	.	.	MAF_INRAE=9.494;MAF_USDA=48.235
NC_035085.1	60115868	.	C	A	.	.	MAF_USDA=1.639
NC_035085.1	60115882	.	A	C	.	.	MAF_USDA=2.459
NC_035085.1	60115897	.	G	A	.	.	MAF_INRAE=2.5;MAF_USDA=4.098
NC_035085.1	60115907	.	A	G	.	.	MAF_INRAE=19.62;MAF_USDA=48.235
NC_035085.1	60115917	.	G	T	.	.	MAF_USDA=3.279
NC_035085.1	60115919	.	T	A	.	.	MAF_INRAE=8.861;MAF_USDA=13.529
NC_035085.1	60115936	.	A	C	.	.	MAF_INRAE=8.861;MAF_USDA=12.941
NC_035085.1	60115940	.	G	T	.	.	MAF_INRAE=8.333;MAF_USDA=20.833
NC_035085.1	60115967	.	G	T	.	.	MAF_INRAE=23.418;MAF_USDA=47.647
NC_035085.1	60116000	.	T	A	.	.	MAF_USDA=18.75
NC_035085.1	60116015	.	G	A	.	.	MAF_INRAE=22.152;MAF_USDA=7.647
NC_035085.1	60116018	.	C	T	.	.	MAF_INRAE=15.789;MAF_USDA=5.738
NC_035085.1	60116035	.	G	T	.	.	MAF_INRAE=44.937;MAF_USDA=21.765
NC_035085.1	60116036	.	G	A	.	.	MAF_USDA=18.75
NC_035085.1	60116042	.	A	T	.	.	MAF_INRAE=8.861;MAF_USDA=12.353
NC_035085.1	60116058	.	G	T	.	.	MAF_USDA=9.412
NC_035085.1	60116063	.	A	T	.	.	MAF_INRAE=23.418;MAF_USDA=47.059
NC_035085.1	60116065	.	G	A	.	.	MAF_INRAE=22.5;MAF_USDA=47.059
NC_035085.1	60116068	.	T	G	.	.	MAF_USDA=4.098
NC_035085.1	60116187	.	A	C	.	.	MAF_USDA=1.639
NC_035085.1	60116220	.	T	G	.	.	MAF_USDA=4.098
NC_035085.1	60116272	.	A	T	.	.	MAF_USDA=1.639
NC_035085.1	60116279	.	C	A	.	.	MAF_USDA=3.279
NC_035085.1	60116331	.	T	A	.	.	MAF_INRAE=22.785;MAF_USDA=13.529
NC_035085.1	60116336	.	G	T	.	.	MAF_INRAE=22.785;MAF_USDA=13.529
NC_035085.1	60116345	.	A	T	.	.	MAF_USDA=39.583
NC_035085.1	60116398	.	C	T	.	.	MAF_INRAE=15.789;MAF_USDA=5.738
NC_035085.1	60116399	.	A	T	.	.	MAF_INRAE=1.667;MAF_USDA=5.738
NC_035085.1	60116414	.	G	A	.	.	MAF_USDA=4.098
NC_035085.1	60116431	.	A	G	.	.	MAF_INRAE=15.789;MAF_USDA=5.738
NC_035085.1	60116482	.	C	G	.	.	MAF_INRAE=15.789;MAF_USDA=6.667
NC_035085.1	60116537	.	C	T	.	.	MAF_INRAE=15.789;MAF_USDA=5.738
NC_035085.1	60116593	.	T	C	.	.	MAF_INRAE=24.051;MAF_USDA=16.471
NC_035085.1	60116610	.	C	T	.	.	MAF_INRAE=12.658;MAF_USDA=6.471
NC_035085.1	60116620	.	G	T	.	.	MAF_INRAE=8.861;MAF_USDA=31.765
NC_035085.1	60116645	.	G	A	.	.	MAF_INRAE=6.329
NC_035085.1	60116657	.	A	G	.	.	MAF_USDA=1.639
NC_035085.1	60116667	.	A	T	.	.	MAF_USDA=4.918
NC_035085.1	60116678	.	A	C	.	.	MAF_USDA=9.836
NC_035085.1	60116685	.	G	A	.	.	MAF_USDA=1.639
NC_035085.1	60116776	.	G	A	.	.	MAF_INRAE=15.789;MAF_USDA=4.098
NC_035085.1	60116873	.	A	C	.	.	MAF_USDA=11.475
NC_035085.1	60116879	.	G	C	.	.	MAF_INRAE=22.152;MAF_USDA=7.647
NC_035085.1	60116914	.	G	A	.	.	MAF_INRAE=32.911;MAF_USDA=20.0
NC_035085.1	60117006	.	T	C	.	.	MAF_USDA=3.279
NC_035085.1	60117109	.	T	G	.	.	MAF_INRAE=47.468;MAF_USDA=31.765
NC_035085.1	60117118	.	T	C	.	.	MAF_USDA=3.279
NC_035085.1	60117180	.	A	G	.	.	MAF_INRAE=3.333;MAF_USDA=4.098
NC_035085.1	60117206	.	C	A	.	.	MAF_USDA=2.083
NC_035085.1	60117208	.	C	T	.	.	MAF_INRAE=32.911;MAF_USDA=50.0
NC_035085.1	60117239	.	A	C	.	.	MAF_USDA=2.083
NC_035085.1	60117277	.	T	A	.	.	MAF_INRAE=44.937;MAF_USDA=39.583
NC_035085.1	60117406	.	G	T	.	.	MAF_USDA=19.048
NC_035085.1	60117462	.	C	T	.	.	MAF_USDA=1.639
NC_035085.1	60117554	.	C	T	.	.	MAF_USDA=2.083
NC_035085.1	60117579	.	T	A	.	.	MAF_USDA=2.083
NC_035085.1	60117621	.	G	A	.	.	MAF_INRAE=48.101;MAF_USDA=34.118
NC_035085.1	60117708	.	C	T	.	.	MAF_USDA=10.656
NC_035085.1	60117739	.	C	A	.	.	MAF_USDA=5.738
NC_035085.1	60117795	.	C	T	.	.	MAF_INRAE=17.089;MAF_USDA=11.176
NC_035085.1	60118061	.	G	T	.	.	MAF_INRAE=41.772;MAF_USDA=21.765
NC_035085.1	60118074	.	A	G	.	.	MAF_INRAE=3.333;MAF_USDA=4.098
NC_035085.1	60118097	.	G	A	.	.	MAF_INRAE=3.333;MAF_USDA=4.098
NC_035085.1	60118186	.	G	A	.	.	MAF_USDA=1.639
NC_035085.1	60118283	.	A	G	.	.	MAF_INRAE=15.789;MAF_USDA=1.639
NC_035085.1	60118288	.	A	C	.	.	MAF_USDA=1.639
NC_035085.1	60118290	.	C	A	.	.	MAF_USDA=1.639
NC_035085.1	60118295	.	C	T	.	.	MAF_USDA=1.639
NC_035085.1	60118296	.	G	T	.	.	MAF_USDA=16.667
NC_035085.1	60118312	.	C	T	.	.	MAF_INRAE=17.5;MAF_USDA=10.0
NC_035085.1	60118343	.	G	A	.	.	MAF_USDA=7.647
NC_035085.1	60118350	.	T	A	.	.	MAF_USDA=16.393
NC_035085.1	60118362	.	T	A	.	.	MAF_USDA=3.279
NC_035085.1	60118373	.	G	T	.	.	MAF_USDA=1.667
NC_035085.1	60118379	.	T	G	.	.	MAF_INRAE=10.526
NC_035085.1	60118382	.	T	C	.	.	MAF_USDA=1.639
NC_035085.1	60118383	.	C	A	.	.	MAF_USDA=3.279
NC_035085.1	60118388	.	G	C	.	.	MAF_INRAE=47.468;MAF_USDA=31.765
NC_035085.1	60118401	.	G	A	.	.	MAF_USDA=14.583
NC_035085.1	60118405	.	T	C	.	.	MAF_INRAE=31.579;MAF_USDA=25.294
NC_035085.1	60118406	.	G	A	.	.	MAF_USDA=25.294
NC_035085.1	60118407	.	C	T	.	.	MAF_USDA=1.639
NC_035085.1	60118410	.	G	C	.	.	MAF_USDA=1.639
NC_035085.1	60118413	.	A	C	.	.	MAF_INRAE=46.835;MAF_USDA=26.471
NC_035085.1	60118431	.	A	G	.	.	MAF_INRAE=25.949;MAF_USDA=11.765
NC_035085.1	60118455	.	G	C	.	.	MAF_USDA=2.083
NC_035085.1	60118511	.	G	C	.	.	MAF_INRAE=12.025;MAF_USDA=1.639
NC_035085.1	60118564	.	A	G	.	.	MAF_USDA=3.279
NC_035085.1	60118565	.	C	T	.	.	MAF_INRAE=32.278;MAF_USDA=42.353
NC_035085.1	60118566	.	A	T	.	.	MAF_INRAE=11.667;MAF_USDA=6.471
NC_035085.1	60118592	.	G	A	.	.	MAF_USDA=5.738
NC_035085.1	60118652	.	C	A	.	.	MAF_INRAE=12.025;MAF_USDA=1.639
NC_035085.1	60118669	.	G	A	.	.	MAF_INRAE=15.789;MAF_USDA=4.918
NC_035085.1	60118756	.	T	A	.	.	MAF_USDA=4.098
NC_035085.1	60118759	.	C	T	.	.	MAF_USDA=4.098
NC_035085.1	60118878	.	C	T	.	.	MAF_INRAE=22.785;MAF_USDA=1.639
NC_035085.1	60118923	.	A	G	.	.	MAF_USDA=3.279
NC_035085.1	60118926	.	G	T	.	.	MAF_INRAE=13.333
NC_035085.1	60118949	.	G	A	.	.	MAF_INRAE=16.667;MAF_USDA=8.235
NC_035085.1	60118954	.	A	C	.	.	MAF_USDA=8.235
NC_035085.1	60118955	.	G	A	.	.	MAF_USDA=8.824
NC_035085.1	60118960	.	A	G	.	.	MAF_USDA=6.557
NC_035085.1	60118964	.	G	A	.	.	MAF_USDA=2.459
NC_035085.1	60118977	.	T	C	.	.	MAF_USDA=1.639
NC_035085.1	60118996	.	G	A	.	.	MAF_USDA=3.279
NC_035085.1	60119004	.	C	G	.	.	MAF_USDA=3.279
NC_035085.1	60119035	.	A	C	.	.	MAF_INRAE=46.203;MAF_USDA=24.706
NC_035085.1	60119096	.	T	C	.	.	MAF_USDA=11.176
NC_035085.1	60119108	.	G	C	.	.	MAF_USDA=3.279
NC_035085.1	60119120	.	A	G	.	.	MAF_USDA=9.836
NC_035085.1	60119137	.	G	C	.	.	MAF_USDA=2.459
NC_035085.1	60119205	.	G	A	.	.	MAF_USDA=6.471
NC_035085.1	60119227	.	C	A	.	.	MAF_INRAE=6.329;MAF_USDA=10.656
NC_035085.1	60119281	.	A	G	.	.	MAF_USDA=1.667
NC_035085.1	60119302	.	A	T	.	.	MAF_INRAE=6.667
NC_035085.1	60119324	.	C	G	.	.	MAF_INRAE=13.333
NC_035085.1	60119338	.	T	C	.	.	MAF_INRAE=36.667
NC_035085.1	60119350	.	C	G	.	.	MAF_INRAE=15.0;MAF_USDA=9.639
NC_035085.1	60119373	.	C	A	.	.	MAF_USDA=5.952
NC_035085.1	60119376	.	C	T	.	.	MAF_USDA=10.119
NC_035085.1	60119401	.	C	G	.	.	MAF_USDA=7.377
NC_035085.1	60119468	.	G	T	.	.	MAF_INRAE=12.5
NC_035085.1	60119545	.	C	A	.	.	MAF_INRAE=13.333;MAF_USDA=9.836
NC_035085.1	60119559	.	T	G	.	.	MAF_INRAE=14.167;MAF_USDA=7.377
NC_035085.1	60119562	.	G	T	.	.	MAF_USDA=3.279
NC_035085.1	60119575	.	G	C	.	.	MAF_INRAE=13.333;MAF_USDA=7.377
NC_035085.1	60119624	.	G	T	.	.	MAF_USDA=18.75
NC_035085.1	60119626	.	C	T	.	.	MAF_USDA=18.75
NC_035085.1	60119627	.	G	A	.	.	MAF_INRAE=6.329
NC_035085.1	60119672	.	C	G	.	.	MAF_INRAE=15.789;MAF_USDA=2.459
NC_035085.1	60119675	.	C	T	.	.	MAF_USDA=5.738
NC_035085.1	60119686	.	G	A	.	.	MAF_USDA=18.75
NC_035085.1	60119693	.	C	A	.	.	MAF_USDA=8.197
NC_035085.1	60119714	.	T	C	.	.	MAF_USDA=11.176
NC_035085.1	60119719	.	C	G	.	.	MAF_INRAE=15.789;MAF_USDA=13.115
NC_035085.1	60119790	.	G	A	.	.	MAF_INRAE=22.785;MAF_USDA=1.639
NC_035085.1	60119932	.	C	T	.	.	MAF_INRAE=15.789;MAF_USDA=19.412
NC_035085.1	60119956	.	C	T	.	.	MAF_INRAE=15.789;MAF_USDA=20.0
NC_035085.1	60119959	.	A	T	.	.	MAF_INRAE=36.667;MAF_USDA=43.529
NC_035085.1	60119991	.	G	T	.	.	MAF_INRAE=42.105;MAF_USDA=42.941
NC_035085.1	60120052	.	T	C	.	.	MAF_INRAE=6.962;MAF_USDA=9.412
NC_035085.1	60120160	.	T	A	.	.	MAF_USDA=9.836
NC_035085.1	60120185	.	A	C	.	.	MAF_USDA=2.459
NC_035085.1	60120199	.	T	A	.	.	MAF_USDA=1.639
NC_035085.1	60120211	.	T	G	.	.	MAF_INRAE=15.789;MAF_USDA=19.412
NC_035085.1	60120213	.	T	C	.	.	MAF_USDA=4.706
NC_035085.1	60120226	.	A	C	.	.	MAF_USDA=14.583
NC_035085.1	60120227	.	A	C	.	.	MAF_INRAE=34.177;MAF_USDA=24.706
NC_035085.1	60120228	.	A	C	.	.	MAF_INRAE=15.789;MAF_USDA=19.412
NC_035085.1	60120231	.	C	A	.	.	MAF_USDA=5.738
NC_035085.1	60120240	.	G	T	.	.	MAF_INRAE=6.329;MAF_USDA=6.557
NC_035085.1	60120324	.	C	T	.	.	MAF_USDA=10.0
NC_035085.1	60120416	.	T	C	.	.	MAF_INRAE=15.789;MAF_USDA=21.176
NC_035085.1	60120459	.	A	T	.	.	MAF_USDA=9.016
NC_035085.1	60120489	.	G	A	.	.	MAF_INRAE=33.544;MAF_USDA=22.941
NC_035085.1	60120509	.	C	T	.	.	MAF_USDA=2.459
NC_035085.1	60120551	.	C	T	.	.	MAF_INRAE=15.789;MAF_USDA=21.176
NC_035085.1	60120643	.	G	T	.	.	MAF_INRAE=15.789;MAF_USDA=18.235
NC_035085.1	60120667	.	T	A	.	.	MAF_INRAE=1.667
NC_035085.1	60120668	.	A	T	.	.	MAF_INRAE=35.833
NC_035085.1	60120669	.	T	A	.	.	MAF_INRAE=15.789
NC_035085.1	60120714	.	A	G	.	.	MAF_INRAE=35.833
NC_035085.1	60120728	.	G	A	.	.	MAF_INRAE=37.342;MAF_USDA=43.529
NC_035085.1	60120753	.	C	A	.	.	MAF_USDA=6.471
NC_035085.1	60120754	.	A	G	.	.	MAF_INRAE=23.418;MAF_USDA=16.471
NC_035085.1	60120836	.	A	G	.	.	MAF_INRAE=37.342;MAF_USDA=44.643
NC_035085.1	60120939	.	A	G	.	.	MAF_INRAE=15.789;MAF_USDA=20.588
NC_035085.1	60120951	.	T	C	.	.	MAF_INRAE=23.418;MAF_USDA=18.235
NC_035085.1	60121027	.	A	T	.	.	MAF_INRAE=13.333
NC_035085.1	60121031	.	G	A	.	.	MAF_USDA=4.098
NC_035085.1	60121155	.	T	C	.	.	MAF_USDA=23.913
NC_035085.1	60121182	.	C	T	.	.	MAF_USDA=11.446
NC_035085.1	60121230	.	A	T	.	.	MAF_USDA=1.667
NC_035085.1	60121235	.	G	C	.	.	MAF_USDA=2.5
NC_035085.1	60121282	.	C	G	.	.	MAF_USDA=9.016
NC_035085.1	60121329	.	G	T	.	.	MAF_USDA=6.78
NC_035085.1	60121357	.	G	T	.	.	MAF_USDA=2.083
NC_035085.1	60121383	.	G	T	.	.	MAF_USDA=1.639
NC_035085.1	60121406	.	C	T	.	.	MAF_INRAE=6.329;MAF_USDA=7.647
NC_035085.1	60121460	.	C	T	.	.	MAF_INRAE=13.924;MAF_USDA=24.706
NC_035085.1	60121510	.	T	C	.	.	MAF_INRAE=13.924;MAF_USDA=24.118
NC_035085.1	60121542	.	A	G	.	.	MAF_INRAE=23.418;MAF_USDA=18.824
NC_035085.1	60121569	.	T	G	.	.	MAF_INRAE=6.329;MAF_USDA=11.475
NC_035085.1	60121583	.	T	A	.	.	MAF_INRAE=13.924;MAF_USDA=25.294
NC_035085.1	60121662	.	T	A	.	.	MAF_USDA=9.412
NC_035085.1	60121782	.	C	A	.	.	MAF_USDA=1.639
NC_035085.1	60121797	.	G	A	.	.	MAF_USDA=7.377
NC_035085.1	60121815	.	C	T	.	.	MAF_INRAE=13.333
NC_035085.1	60121818	.	C	T	.	.	MAF_INRAE=13.333;MAF_USDA=16.667
NC_035085.1	60121823	.	G	A	.	.	MAF_USDA=1.639
NC_035085.1	60121888	.	T	A	.	.	MAF_INRAE=5.833;MAF_USDA=18.824
NC_035085.1	60121916	.	A	G	.	.	MAF_INRAE=6.329;MAF_USDA=26.23
NC_035085.1	60122022	.	A	G	.	.	MAF_USDA=30.588
NC_035085.1	60122047	.	T	C	.	.	MAF_USDA=47.024
NC_035085.1	60122054	.	T	G	.	.	MAF_USDA=27.083
NC_035085.1	60122055	.	G	A	.	.	MAF_USDA=1.695
NC_035085.1	60122067	.	C	T	.	.	MAF_INRAE=17.5;MAF_USDA=32.609
NC_035085.1	60122072	.	T	C	.	.	MAF_USDA=10.87
NC_035085.1	60122075	.	C	T	.	.	MAF_USDA=39.13
NC_035085.1	60122144	.	A	T	.	.	MAF_USDA=2.083
NC_035085.1	60122150	.	T	A	.	.	MAF_USDA=2.083
NC_035085.1	60122217	.	G	A	.	.	MAF_INRAE=39.241;MAF_USDA=39.881
NC_035085.1	60122225	.	G	T	.	.	MAF_USDA=2.083
NC_035085.1	60122238	.	C	A	.	.	MAF_INRAE=44.937;MAF_USDA=30.357
NC_035085.1	60122298	.	G	T	.	.	MAF_INRAE=20.253;MAF_USDA=37.647
NC_035085.1	60122315	.	A	G	.	.	MAF_USDA=4.098
NC_035085.1	60122323	.	C	G	.	.	MAF_INRAE=20.253;MAF_USDA=37.059
NC_035085.1	60122334	.	A	C	.	.	MAF_INRAE=29.747;MAF_USDA=13.115
NC_035085.1	60122341	.	T	A	.	.	MAF_INRAE=12.5
NC_035085.1	60122383	.	C	A	.	.	MAF_INRAE=19.62;MAF_USDA=38.235
NC_035085.1	60122408	.	C	T	.	.	MAF_INRAE=19.62;MAF_USDA=38.235
NC_035085.1	60122490	.	T	C	.	.	MAF_INRAE=12.5
NC_035085.1	60122495	.	T	C	.	.	MAF_USDA=6.557
NC_035085.1	60122504	.	T	C	.	.	MAF_INRAE=20.886;MAF_USDA=36.471
NC_035085.1	60122554	.	G	A	.	.	MAF_INRAE=6.329;MAF_USDA=4.918
NC_035085.1	60122616	.	C	G	.	.	MAF_USDA=2.083
NC_035085.1	60122618	.	G	T	.	.	MAF_USDA=2.083
NC_035085.1	60122678	.	A	T	.	.	MAF_INRAE=44.937;MAF_USDA=30.0
NC_035085.1	60122706	.	C	T	.	.	MAF_INRAE=20.886;MAF_USDA=37.647
NC_035085.1	60122717	.	T	A	.	.	MAF_INRAE=15.789;MAF_USDA=5.738
NC_035085.1	60122718	.	T	A	.	.	MAF_USDA=5.738
NC_035085.1	60122721	.	A	C	.	.	MAF_USDA=5.738
NC_035085.1	60122729	.	C	A	.	.	MAF_USDA=8.197
NC_035085.1	60122736	.	G	A	.	.	MAF_USDA=2.459
NC_035085.1	60122943	.	G	A	.	.	MAF_INRAE=6.329;MAF_USDA=4.098
NC_035085.1	60122946	.	T	C	.	.	MAF_INRAE=44.937;MAF_USDA=29.412
NC_035085.1	60122953	.	C	T	.	.	MAF_USDA=13.934
NC_035085.1	60122988	.	G	A	.	.	MAF_INRAE=1.667;MAF_USDA=13.115
NC_035085.1	60123000	.	C	T	.	.	MAF_USDA=9.016
NC_035085.1	60123032	.	G	A	.	.	MAF_INRAE=3.333
NC_035085.1	60123047	.	T	C	.	.	MAF_INRAE=3.333
NC_035085.1	60123083	.	G	A	.	.	MAF_USDA=4.098
NC_035085.1	60123104	.	C	A	.	.	MAF_INRAE=23.418;MAF_USDA=31.765
NC_035085.1	60123108	.	C	A	.	.	MAF_INRAE=22.5;MAF_USDA=31.176
NC_035085.1	60123141	.	A	C	.	.	MAF_USDA=13.115
NC_035085.1	60123156	.	T	G	.	.	MAF_USDA=1.639
NC_035085.1	60123162	.	A	C	.	.	MAF_INRAE=44.304;MAF_USDA=30.0
NC_035085.1	60123173	.	C	A	.	.	MAF_INRAE=6.329;MAF_USDA=4.918
NC_035085.1	60123200	.	C	T	.	.	MAF_INRAE=24.051;MAF_USDA=22.353
NC_035085.1	60123217	.	A	T	.	.	MAF_INRAE=42.5;MAF_USDA=43.75
NC_035085.1	60123222	.	T	C	.	.	MAF_USDA=5.738
NC_035085.1	60123256	.	C	T	.	.	MAF_INRAE=20.886;MAF_USDA=38.235
NC_035085.1	60123267	.	G	T	.	.	MAF_INRAE=24.051;MAF_USDA=22.353
NC_035085.1	60123276	.	G	C	.	.	MAF_INRAE=44.937;MAF_USDA=29.412
NC_035085.1	60123291	.	T	G	.	.	MAF_INRAE=6.329;MAF_USDA=13.934
NC_035085.1	60123328	.	C	A	.	.	MAF_INRAE=15.789;MAF_USDA=4.918
NC_035085.1	60123409	.	T	C	.	.	MAF_INRAE=44.304;MAF_USDA=29.412
NC_035085.1	60123434	.	C	G	.	.	MAF_INRAE=10.759;MAF_USDA=32.941
NC_035085.1	60123488	.	A	G	.	.	MAF_INRAE=12.5;MAF_USDA=14.583
NC_035085.1	60123546	.	T	A	.	.	MAF_USDA=1.639
NC_035085.1	60123621	.	T	C	.	.	MAF_INRAE=10.759;MAF_USDA=33.529
NC_035085.1	60123668	.	A	C	.	.	MAF_INRAE=15.789;MAF_USDA=4.918
NC_035085.1	60123710	.	C	T	.	.	MAF_USDA=14.583
NC_035085.1	60123747	.	A	T	.	.	MAF_INRAE=20.253;MAF_USDA=38.824
NC_035085.1	60123766	.	T	G	.	.	MAF_INRAE=13.924;MAF_USDA=7.647
NC_035085.1	60123771	.	G	C	.	.	MAF_USDA=1.639
NC_035085.1	60123804	.	T	G	.	.	MAF_USDA=12.295
NC_035085.1	60123858	.	G	A	.	.	MAF_INRAE=20.886;MAF_USDA=45.294
NC_035085.1	60123862	.	A	G	.	.	MAF_INRAE=19.167;MAF_USDA=47.647
NC_035085.1	60123913	.	A	G	.	.	MAF_INRAE=29.114
NC_035085.1	60123959	.	C	T	.	.	MAF_USDA=12.295
NC_035085.1	60123970	.	T	G	.	.	MAF_USDA=6.471
NC_035085.1	60124017	.	G	A	.	.	MAF_USDA=16.471
NC_035085.1	60124039	.	A	G	.	.	MAF_USDA=7.377
NC_035085.1	60124066	.	T	A	.	.	MAF_USDA=5.738
NC_035085.1	60124081	.	C	G	.	.	MAF_USDA=5.738
NC_035085.1	60124098	.	A	T	.	.	MAF_USDA=6.557
NC_035085.1	60124101	.	T	G	.	.	MAF_USDA=6.557
NC_035085.1	60124103	.	T	A	.	.	MAF_USDA=6.557
NC_035085.1	60124107	.	G	A	.	.	MAF_USDA=6.557
NC_035085.1	60124119	.	T	C	.	.	MAF_USDA=5.738
NC_035085.1	60124120	.	C	A	.	.	MAF_USDA=5.738
NC_035085.1	60124173	.	G	A	.	.	MAF_INRAE=44.937;MAF_USDA=49.412
NC_035085.1	60124192	.	T	G	.	.	MAF_USDA=12.295
NC_035085.1	60124201	.	G	T	.	.	MAF_INRAE=20.886;MAF_USDA=27.059
NC_035085.1	60124203	.	A	T	.	.	MAF_INRAE=19.167;MAF_USDA=27.059
NC_035085.1	60124233	.	T	G	.	.	MAF_INRAE=40.0;MAF_USDA=45.833
NC_035085.1	60124309	.	C	A	.	.	MAF_USDA=6.557
NC_035085.1	60124360	.	A	G	.	.	MAF_INRAE=29.114;MAF_USDA=13.115
NC_035085.1	60124380	.	G	A	.	.	MAF_INRAE=17.089;MAF_USDA=18.235
NC_035085.1	60124435	.	C	T	.	.	MAF_INRAE=24.051;MAF_USDA=23.214
NC_035085.1	60124441	.	C	T	.	.	MAF_INRAE=15.789;MAF_USDA=5.833
NC_035085.1	60124442	.	G	A	.	.	MAF_INRAE=13.333
NC_035085.1	60124473	.	G	A	.	.	MAF_INRAE=16.667;MAF_USDA=4.167
NC_035085.1	60124524	.	C	T	.	.	MAF_INRAE=20.886;MAF_USDA=22.941
NC_035085.1	60124540	.	C	T	.	.	MAF_USDA=13.934
NC_035085.1	60124583	.	C	T	.	.	MAF_USDA=10.588
NC_035085.1	60124731	.	G	A	.	.	MAF_USDA=1.639
NC_035085.1	60124815	.	G	T	.	.	MAF_INRAE=46.203;MAF_USDA=27.059
NC_035085.1	60124912	.	G	C	.	.	MAF_USDA=1.639
NC_035085.1	60124916	.	C	A	.	.	MAF_USDA=1.639
NC_035085.1	60124974	.	G	C	.	.	MAF_USDA=6.471
NC_035085.1	60125189	.	T	C	.	.	MAF_USDA=6.471
NC_035085.1	60125215	.	T	C	.	.	MAF_INRAE=44.937;MAF_USDA=41.765
NC_035085.1	60125230	.	G	T	.	.	MAF_USDA=6.471
NC_035085.1	60125242	.	T	C	.	.	MAF_INRAE=17.089;MAF_USDA=18.235
NC_035085.1	60125271	.	G	C	.	.	MAF_USDA=1.639
NC_035085.1	60125309	.	G	T	.	.	MAF_USDA=11.475
NC_035085.1	60125365	.	T	C	.	.	MAF_INRAE=45.57;MAF_USDA=23.529
NC_035085.1	60125445	.	C	G	.	.	MAF_INRAE=24.051;MAF_USDA=19.643
NC_035085.1	60125450	.	C	T	.	.	MAF_USDA=1.667
NC_035085.1	60125566	.	A	T	.	.	MAF_INRAE=17.089;MAF_USDA=22.941
NC_035085.1	60125569	.	G	T	.	.	MAF_INRAE=19.167;MAF_USDA=22.941
NC_035085.1	60125696	.	G	A	.	.	MAF_USDA=4.167
NC_035085.1	60125822	.	C	A	.	.	MAF_INRAE=10.759
NC_035085.1	60125932	.	C	T	.	.	MAF_INRAE=24.051;MAF_USDA=20.0
NC_035085.1	60125954	.	C	A	.	.	MAF_USDA=11.176
NC_035085.1	60125977	.	C	A	.	.	MAF_INRAE=10.759
NC_035085.1	60126010	.	A	G	.	.	MAF_INRAE=45.57;MAF_USDA=34.118
NC_035085.1	60126077	.	T	G	.	.	MAF_INRAE=14.167
NC_035085.1	60126326	.	T	G	.	.	MAF_INRAE=15.789;MAF_USDA=6.557
NC_035085.1	60126413	.	C	T	.	.	MAF_USDA=4.918
NC_035085.1	60126538	.	C	T	.	.	MAF_INRAE=27.215;MAF_USDA=28.235
NC_035085.1	60126577	.	G	A	.	.	MAF_INRAE=17.089;MAF_USDA=23.529
NC_035085.1	60126746	.	A	C	.	.	MAF_USDA=13.115
NC_035085.1	60126800	.	T	A	.	.	MAF_INRAE=15.789;MAF_USDA=6.557
NC_035085.1	60126818	.	G	T	.	.	MAF_USDA=2.083
NC_035085.1	60126828	.	T	G	.	.	MAF_INRAE=15.789;MAF_USDA=6.557
NC_035085.1	60126933	.	G	T	.	.	MAF_USDA=8.197
NC_035085.1	60127014	.	C	G	.	.	MAF_USDA=12.295
NC_035085.1	60127046	.	C	G	.	.	MAF_USDA=8.197
NC_035085.1	60127119	.	T	C	.	.	MAF_INRAE=15.789;MAF_USDA=6.557
NC_035085.1	60127130	.	A	C	.	.	MAF_USDA=1.639
NC_035085.1	60127132	.	T	C	.	.	MAF_INRAE=16.667;MAF_USDA=8.235
NC_035085.1	60127230	.	G	T	.	.	MAF_USDA=5.738
NC_035085.1	60127276	.	C	T	.	.	MAF_INRAE=6.329
NC_035085.1	60127289	.	G	T	.	.	MAF_INRAE=27.848;MAF_USDA=40.588
NC_035085.1	60127416	.	C	T	.	.	MAF_INRAE=12.025;MAF_USDA=1.639
NC_035085.1	60127432	.	C	A	.	.	MAF_USDA=10.588
NC_035085.1	60127492	.	C	A	.	.	MAF_INRAE=6.962;MAF_USDA=9.412
NC_035085.1	60127504	.	C	A	.	.	MAF_INRAE=15.789;MAF_USDA=6.557
NC_035085.1	60127569	.	A	G	.	.	MAF_USDA=13.115
NC_035085.1	60127585	.	G	T	.	.	MAF_INRAE=15.789;MAF_USDA=24.59
NC_035085.1	60127602	.	G	A	.	.	MAF_INRAE=12.025;MAF_USDA=25.294
NC_035085.1	60127654	.	A	C	.	.	MAF_USDA=14.583
NC_035085.1	60127681	.	G	T	.	.	MAF_INRAE=33.333;MAF_USDA=11.765
NC_035085.1	60127752	.	G	A	.	.	MAF_INRAE=12.025;MAF_USDA=21.176
NC_035085.1	60127788	.	G	A	.	.	MAF_USDA=10.588
NC_035085.1	60127845	.	C	A	.	.	MAF_USDA=4.918
NC_035085.1	60127875	.	A	G	.	.	MAF_USDA=4.918
NC_035085.1	60127899	.	C	T	.	.	MAF_USDA=5.738
NC_035085.1	60127916	.	A	G	.	.	MAF_USDA=2.459
NC_035085.1	60128070	.	G	T	.	.	MAF_INRAE=16.667;MAF_USDA=23.529
NC_035085.1	60128160	.	T	G	.	.	MAF_INRAE=13.333;MAF_USDA=15.294
NC_035085.1	60128193	.	C	A	.	.	MAF_INRAE=8.861;MAF_USDA=4.118
NC_035085.1	60128198	.	A	C	.	.	MAF_INRAE=36.076;MAF_USDA=38.235
NC_035085.1	60128208	.	A	T	.	.	MAF_INRAE=16.456;MAF_USDA=30.0
NC_035085.1	60128393	.	A	G	.	.	MAF_INRAE=3.797;MAF_USDA=5.882
NC_035085.1	60128406	.	G	A	.	.	MAF_USDA=2.083
NC_035085.1	60128507	.	G	A	.	.	MAF_USDA=10.588
NC_035085.1	60128553	.	C	A	.	.	MAF_INRAE=12.5;MAF_USDA=9.836
NC_035085.1	60128570	.	A	T	.	.	MAF_USDA=47.917
NC_035085.1	60128571	.	A	T	.	.	MAF_USDA=47.917
NC_035085.1	60128573	.	C	T	.	.	MAF_USDA=47.917
NC_035085.1	60128574	.	A	T	.	.	MAF_USDA=47.917
NC_035085.1	60128587	.	C	T	.	.	MAF_USDA=4.098
NC_035085.1	60128779	.	A	T	.	.	MAF_INRAE=8.861;MAF_USDA=4.706
NC_035085.1	60128824	.	C	T	.	.	MAF_USDA=10.656
NC_035085.1	60128885	.	G	T	.	.	MAF_INRAE=39.241;MAF_USDA=45.882
NC_035085.1	60128909	.	T	C	.	.	MAF_USDA=1.639
NC_035085.1	60128938	.	C	T	.	.	MAF_USDA=14.583
NC_035085.1	60129091	.	T	C	.	.	MAF_USDA=14.583
NC_035085.1	60129092	.	T	C	.	.	MAF_USDA=14.583
NC_035085.1	60129110	.	A	T	.	.	MAF_USDA=8.824
NC_035085.1	60129245	.	T	G	.	.	MAF_USDA=1.639
NC_035085.1	60129352	.	G	T	.	.	MAF_INRAE=39.241;MAF_USDA=38.235
NC_035085.1	60129353	.	A	C	.	.	MAF_USDA=1.639
NC_035085.1	60129377	.	T	C	.	.	MAF_USDA=12.295
NC_035085.1	60129445	.	T	A	.	.	MAF_INRAE=31.646;MAF_USDA=31.765
NC_035085.1	60129600	.	G	A	.	.	MAF_USDA=14.583
NC_035085.1	60129641	.	C	T	.	.	MAF_USDA=12.295
NC_035085.1	60129794	.	C	T	.	.	MAF_INRAE=39.873;MAF_USDA=47.059
NC_035085.1	60129846	.	G	A	.	.	MAF_USDA=1.639
NC_035085.1	60129872	.	A	G	.	.	MAF_INRAE=12.5
NC_035085.1	60129876	.	G	A	.	.	MAF_USDA=5.738
NC_035085.1	60129921	.	T	A	.	.	MAF_INRAE=38.608;MAF_USDA=44.118
NC_035085.1	60129930	.	A	T	.	.	MAF_USDA=5.738
NC_035085.1	60129943	.	T	C	.	.	MAF_INRAE=13.333;MAF_USDA=15.294
NC_035085.1	60129960	.	A	C	.	.	MAF_INRAE=39.241;MAF_USDA=47.059
NC_035085.1	60129967	.	A	G	.	.	MAF_USDA=1.639
NC_035085.1	60130091	.	C	T	.	.	MAF_INRAE=13.333;MAF_USDA=9.836
NC_035085.1	60130172	.	A	C	.	.	MAF_USDA=25.0
NC_035085.1	60130177	.	A	G	.	.	MAF_INRAE=38.608;MAF_USDA=45.294
NC_035085.1	60130201	.	G	A	.	.	MAF_INRAE=15.789;MAF_USDA=2.459
NC_035085.1	60130208	.	G	A	.	.	MAF_USDA=4.706
NC_035085.1	60130261	.	A	G	.	.	MAF_INRAE=47.468;MAF_USDA=40.588
NC_035085.1	60130342	.	G	A	.	.	MAF_INRAE=15.789;MAF_USDA=14.583
NC_035085.1	60130343	.	A	G	.	.	MAF_USDA=14.583
NC_035085.1	60130529	.	C	T	.	.	MAF_INRAE=31.013;MAF_USDA=5.882
NC_035085.1	60130531	.	G	A	.	.	MAF_INRAE=50.0;MAF_USDA=48.824
NC_035085.1	60130619	.	C	A	.	.	MAF_INRAE=39.241;MAF_USDA=39.881
NC_035085.1	60130628	.	C	G	.	.	MAF_USDA=10.833
NC_035085.1	60130635	.	C	T	.	.	MAF_USDA=11.667
NC_035085.1	60130636	.	A	G	.	.	MAF_USDA=10.833
NC_035085.1	60130668	.	G	T	.	.	MAF_USDA=6.471
NC_035085.1	60130677	.	T	C	.	.	MAF_USDA=6.471
NC_035085.1	60130796	.	T	G	.	.	MAF_INRAE=13.333
NC_035085.1	60130867	.	A	G	.	.	MAF_INRAE=39.241;MAF_USDA=44.118
NC_035085.1	60130931	.	T	C	.	.	MAF_USDA=1.639
NC_035085.1	60131103	.	G	A	.	.	MAF_USDA=5.0
NC_035085.1	60131109	.	G	T	.	.	MAF_INRAE=18.354;MAF_USDA=19.643
NC_035085.1	60131157	.	T	C	.	.	MAF_INRAE=42.105;MAF_USDA=39.583
NC_035085.1	60131168	.	C	A	.	.	MAF_INRAE=8.333;MAF_USDA=19.412
NC_035085.1	60131211	.	G	A	.	.	MAF_USDA=25.294
NC_035085.1	60131225	.	G	A	.	.	MAF_INRAE=6.667;MAF_USDA=22.619
NC_035085.1	60131237	.	A	G	.	.	MAF_USDA=18.75
NC_035085.1	60131969	.	C	T	.	.	MAF_USDA=19.672
NC_035085.1	60131971	.	C	T	.	.	MAF_USDA=36.066
NC_035085.1	60131974	.	C	T	.	.	MAF_USDA=32.787
NC_035085.1	60131981	.	C	T	.	.	MAF_USDA=32.787
NC_035085.1	60131984	.	T	C	.	.	MAF_USDA=43.443
NC_035085.1	60131994	.	A	T	.	.	MAF_USDA=28.824
NC_035085.1	60131995	.	A	C	.	.	MAF_USDA=28.235
NC_035085.1	60132004	.	G	T	.	.	MAF_USDA=20.833
NC_035085.1	60132097	.	T	G	.	.	MAF_INRAE=45.0
NC_035085.1	60132115	.	C	G	.	.	MAF_INRAE=42.5
NC_035085.1	60132124	.	A	C	.	.	MAF_INRAE=42.5
NC_035085.1	60132127	.	A	G	.	.	MAF_INRAE=42.5
NC_035085.1	60132130	.	A	G	.	.	MAF_INRAE=42.5
NC_035085.1	60132145	.	A	G	.	.	MAF_INRAE=39.167
NC_035085.1	60132169	.	C	T	.	.	MAF_INRAE=28.333;MAF_USDA=26.471
NC_035085.1	60132172	.	G	A	.	.	MAF_INRAE=25.833;MAF_USDA=23.77
NC_035085.1	60132196	.	T	C	.	.	MAF_INRAE=5.833;MAF_USDA=12.295
NC_035085.1	60132280	.	A	C	.	.	MAF_INRAE=12.025;MAF_USDA=1.639
NC_035085.1	60132294	.	C	G	.	.	MAF_USDA=1.639
NC_035085.1	60132322	.	A	G	.	.	MAF_USDA=10.588
NC_035085.1	60132342	.	C	G	.	.	MAF_USDA=2.459
NC_035085.1	60132463	.	T	A	.	.	MAF_INRAE=39.241;MAF_USDA=46.471
NC_035085.1	60132500	.	A	C	.	.	MAF_INRAE=20.886;MAF_USDA=25.294
NC_035085.1	60132604	.	G	A	.	.	MAF_INRAE=1.667
NC_035085.1	60132678	.	G	A	.	.	MAF_INRAE=30.38;MAF_USDA=28.824
NC_035085.1	60132700	.	A	G	.	.	MAF_INRAE=39.241;MAF_USDA=42.941
NC_035085.1	60132734	.	A	C	.	.	MAF_USDA=14.583
NC_035085.1	60132988	.	A	T	.	.	MAF_INRAE=22.152;MAF_USDA=35.882
NC_035085.1	60133049	.	T	G	.	.	MAF_USDA=1.639
NC_035085.1	60133077	.	C	T	.	.	MAF_USDA=3.279
NC_035085.1	60133100	.	T	G	.	.	MAF_USDA=39.583
NC_035085.1	60133161	.	A	T	.	.	MAF_INRAE=18.354;MAF_USDA=21.311
NC_035085.1	60133167	.	A	C	.	.	MAF_USDA=15.574
NC_035085.1	60133214	.	TAAAAAAAAT	TAAAAAAAAC	.	.	MAF_USDA=39.583
NC_035085.1	60133227	.	G	C	.	.	MAF_USDA=50.0
NC_035085.1	60133231	.	G	A	.	.	MAF_USDA=14.706
NC_035085.1	60133251	.	A	C	.	.	MAF_USDA=48.235
NC_035085.1	60133272	.	A	G	.	.	MAF_USDA=46.471
NC_035085.1	60133314	.	C	A	.	.	MAF_USDA=27.083
NC_035085.1	60133332	.	A	G	.	.	MAF_USDA=33.333
NC_035085.1	60133341	.	A	C	.	.	MAF_USDA=8.333
NC_035085.1	60133363	.	A	G	.	.	MAF_USDA=25.0
NC_035085.1	60134191	.	A	C	.	.	MAF_USDA=3.333
NC_035085.1	60134192	.	A	G	.	.	MAF_USDA=2.459
NC_035085.1	60134313	.	T	A	.	.	MAF_USDA=19.412
NC_035085.1	60134317	.	A	T	.	.	MAF_USDA=4.098
NC_035085.1	60134459	.	C	G	.	.	MAF_INRAE=38.608;MAF_USDA=49.412
NC_035085.1	60134514	.	G	T	.	.	MAF_INRAE=38.608;MAF_USDA=49.412
NC_035085.1	60134547	.	T	A	.	.	MAF_INRAE=38.608;MAF_USDA=50.0
NC_035085.1	60134551	.	G	A	.	.	MAF_USDA=5.738
NC_035085.1	60134587	.	C	G	.	.	MAF_INRAE=6.329;MAF_USDA=3.279
NC_035085.1	60134611	.	G	A	.	.	MAF_USDA=4.706
NC_035085.1	60134631	.	C	T	.	.	MAF_INRAE=31.013;MAF_USDA=9.412
NC_035085.1	60134698	.	G	C	.	.	MAF_INRAE=6.962;MAF_USDA=18.75
NC_035085.1	60134742	.	G	T	.	.	MAF_INRAE=16.456;MAF_USDA=20.0
NC_035085.1	60134770	.	G	A	.	.	MAF_USDA=1.639
NC_035085.1	60134824	.	G	T	.	.	MAF_INRAE=37.975;MAF_USDA=49.412
NC_035085.1	60134859	.	T	C	.	.	MAF_INRAE=17.089;MAF_USDA=20.0
NC_035085.1	60134915	.	C	T	.	.	MAF_INRAE=6.329;MAF_USDA=3.333
NC_035085.1	60134940	.	C	T	.	.	MAF_INRAE=39.241;MAF_USDA=48.81
NC_035085.1	60134941	.	A	G	.	.	MAF_INRAE=38.333;MAF_USDA=48.81
NC_035085.1	60134945	.	G	A	.	.	MAF_INRAE=38.333;MAF_USDA=48.81
NC_035085.1	60135025	.	A	G	.	.	MAF_INRAE=38.608;MAF_USDA=48.824
NC_035085.1	60135033	.	T	C	.	.	MAF_INRAE=38.608;MAF_USDA=48.824
NC_035085.1	60135036	.	G	T	.	.	MAF_INRAE=37.5;MAF_USDA=48.824
NC_035085.1	60135075	.	C	G	.	.	MAF_INRAE=13.333
NC_035085.1	60135148	.	G	T	.	.	MAF_USDA=1.639
NC_035085.1	60135213	.	G	C	.	.	MAF_INRAE=48.333;MAF_USDA=18.75
NC_035085.1	60135278	.	C	A	.	.	MAF_INRAE=39.241;MAF_USDA=48.235
NC_035085.1	60135345	.	T	G	.	.	MAF_INRAE=3.333
NC_035085.1	60135546	.	C	G	.	.	MAF_INRAE=39.241;MAF_USDA=49.412
NC_035085.1	60135575	.	G	T	.	.	MAF_INRAE=39.241;MAF_USDA=48.81
NC_035085.1	60135606	.	G	T	.	.	MAF_INRAE=36.667;MAF_USDA=39.583
NC_035085.1	60135747	.	G	A	.	.	MAF_INRAE=13.333
NC_035085.1	60135797	.	T	C	.	.	MAF_INRAE=39.241;MAF_USDA=50.0
NC_035085.1	60135845	.	G	A	.	.	MAF_USDA=1.639
NC_035085.1	60135857	.	C	A	.	.	MAF_USDA=1.639
NC_035085.1	60135873	.	G	T	.	.	MAF_INRAE=6.329
NC_035085.1	60135882	.	C	T	.	.	MAF_INRAE=5.833
NC_035085.1	60135883	.	A	G	.	.	MAF_INRAE=13.333
NC_035085.1	60135915	.	C	T	.	.	MAF_USDA=1.639
NC_035085.1	60135940	.	C	A	.	.	MAF_INRAE=17.089;MAF_USDA=20.0
NC_035085.1	60135959	.	G	A	.	.	MAF_INRAE=39.241;MAF_USDA=48.824
NC_035085.1	60135962	.	G	C	.	.	MAF_INRAE=12.025;MAF_USDA=5.294
NC_035085.1	60135987	.	G	A	.	.	MAF_INRAE=21.519;MAF_USDA=28.824
NC_035085.1	60135990	.	A	C	.	.	MAF_INRAE=37.5;MAF_USDA=49.412
NC_035085.1	60136032	.	G	A	.	.	MAF_INRAE=3.333;MAF_USDA=4.098
NC_035085.1	60136047	.	A	T	.	.	MAF_USDA=3.279
NC_035085.1	60136102	.	T	A	.	.	MAF_INRAE=39.241;MAF_USDA=50.0
NC_035085.1	60136136	.	T	G	.	.	MAF_INRAE=37.975;MAF_USDA=48.824
NC_035085.1	60136190	.	G	A	.	.	MAF_USDA=2.459
NC_035085.1	60136211	.	G	T	.	.	MAF_USDA=2.083
NC_035085.1	60136221	.	A	G	.	.	MAF_INRAE=38.608;MAF_USDA=49.412
NC_035085.1	60136226	.	A	T	.	.	MAF_INRAE=38.608;MAF_USDA=49.412
NC_035085.1	60136228	.	C	A	.	.	MAF_INRAE=37.5;MAF_USDA=49.412
NC_035085.1	60136316	.	A	C	.	.	MAF_INRAE=39.873;MAF_USDA=47.647
NC_035085.1	60136495	.	A	T	.	.	MAF_INRAE=1.667
NC_035085.1	60136688	.	A	G	.	.	MAF_USDA=48.824
NC_035085.1	60136762	.	G	T	.	.	MAF_USDA=50.0
NC_035085.1	60136763	.	G	A	.	.	MAF_USDA=47.917
NC_035085.1	60136766	.	C	A	.	.	MAF_USDA=47.826
NC_035085.1	60136793	.	C	T	.	.	MAF_USDA=19.565
NC_035085.1	60139385	.	C	A	.	.	MAF_USDA=41.667
NC_035085.1	60139396	.	A	G	.	.	MAF_USDA=41.667
NC_035085.1	60139401	.	G	T	.	.	MAF_USDA=41.667
NC_035085.1	60139429	.	A	G	.	.	MAF_USDA=48.81
NC_035085.1	60139451	.	C	A	.	.	MAF_USDA=47.059
NC_035085.1	60139473	.	T	C	.	.	MAF_USDA=14.118
NC_035085.1	60139639	.	C	T	.	.	MAF_USDA=44.118
NC_035085.1	60139686	.	C	T	.	.	MAF_USDA=48.81
NC_035085.1	60139724	.	G	T	.	.	MAF_INRAE=32.278;MAF_USDA=9.412
NC_035085.1	60139748	.	A	C	.	.	MAF_INRAE=37.342;MAF_USDA=50.0
NC_035085.1	60139755	.	C	G	.	.	MAF_INRAE=37.342;MAF_USDA=47.059
NC_035085.1	60139758	.	T	C	.	.	MAF_INRAE=35.833;MAF_USDA=48.235
NC_035085.1	60139759	.	G	A	.	.	MAF_INRAE=35.833;MAF_USDA=48.235
NC_035085.1	60139767	.	C	T	.	.	MAF_INRAE=36.709;MAF_USDA=39.583
NC_035085.1	60139786	.	C	T	.	.	MAF_INRAE=37.975;MAF_USDA=48.824
NC_035085.1	60139822	.	C	T	.	.	MAF_INRAE=15.833;MAF_USDA=8.235
NC_035085.1	60139826	.	G	A	.	.	MAF_INRAE=37.975;MAF_USDA=50.0
NC_035085.1	60139847	.	A	C	.	.	MAF_INRAE=12.5;MAF_USDA=4.918
NC_035085.1	60139864	.	T	G	.	.	MAF_INRAE=12.5;MAF_USDA=3.279
NC_035085.1	60139869	.	G	T	.	.	MAF_INRAE=12.5
NC_035085.1	60139929	.	G	A	.	.	MAF_INRAE=38.608;MAF_USDA=49.412
NC_035085.1	60139975	.	G	A	.	.	MAF_INRAE=13.333;MAF_USDA=15.476
NC_035085.1	60139992	.	C	G	.	.	MAF_USDA=5.932
NC_035085.1	60139993	.	G	A	.	.	MAF_USDA=3.333
NC_035085.1	60140051	.	C	A	.	.	MAF_USDA=2.174
NC_035085.1	60140081	.	T	A	.	.	MAF_USDA=39.13
NC_035085.1	60140305	.	T	C	.	.	MAF_INRAE=14.167;MAF_USDA=15.663
NC_035085.1	60140374	.	T	G	.	.	MAF_INRAE=13.291;MAF_USDA=21.341
NC_035085.1	60140384	.	A	G	.	.	MAF_INRAE=36.076;MAF_USDA=45.833
NC_035085.1	60140426	.	T	C	.	.	MAF_INRAE=13.333
NC_035085.1	60140437	.	G	T	.	.	MAF_INRAE=13.333
NC_035085.1	60140446	.	G	A	.	.	MAF_INRAE=13.333;MAF_USDA=18.75
NC_035085.1	60140481	.	A	C	.	.	MAF_INRAE=45.57;MAF_USDA=33.735
NC_035085.1	60140487	.	C	G	.	.	MAF_INRAE=46.203;MAF_USDA=33.333
NC_035085.1	60140489	.	G	A	.	.	MAF_INRAE=48.333;MAF_USDA=32.738
NC_035085.1	60140498	.	C	T	.	.	MAF_INRAE=46.203;MAF_USDA=32.738
NC_035085.1	60140499	.	A	C	.	.	MAF_INRAE=47.5;MAF_USDA=32.738
NC_035085.1	60140500	.	C	T	.	.	MAF_INRAE=12.5;MAF_USDA=13.529
NC_035085.1	60140504	.	T	A	.	.	MAF_USDA=8.824
NC_035085.1	60140506	.	C	T	.	.	MAF_USDA=8.824
NC_035085.1	60140512	.	T	G	.	.	MAF_INRAE=15.789;MAF_USDA=20.492
NC_035085.1	60140528	.	G	T	.	.	MAF_INRAE=27.848;MAF_USDA=41.176
NC_035085.1	60140579	.	A	G	.	.	MAF_INRAE=49.367;MAF_USDA=32.353
NC_035085.1	60140598	.	G	C	.	.	MAF_INRAE=49.367;MAF_USDA=31.176
NC_035085.1	60140599	.	C	A	.	.	MAF_INRAE=1.667
NC_035085.1	60140607	.	C	A	.	.	MAF_INRAE=38.608;MAF_USDA=31.765
NC_035085.1	60140617	.	G	T	.	.	MAF_USDA=3.279
NC_035085.1	60140620	.	G	T	.	.	MAF_USDA=3.279
NC_035085.1	60140625	.	A	G	.	.	MAF_INRAE=38.608;MAF_USDA=30.588
NC_035085.1	60140655	.	C	T	.	.	MAF_USDA=3.279
NC_035085.1	60140719	.	C	T	.	.	MAF_USDA=2.083
NC_035085.1	60140816	.	G	C	.	.	MAF_INRAE=13.333;MAF_USDA=13.529
NC_035085.1	60140827	.	A	G	.	.	MAF_INRAE=16.667;MAF_USDA=3.279
NC_035085.1	60140829	.	C	G	.	.	MAF_USDA=3.279
NC_035085.1	60140855	.	C	G	.	.	MAF_INRAE=32.278;MAF_USDA=8.824
NC_035085.1	60140859	.	T	A	.	.	MAF_USDA=3.279
NC_035085.1	60141076	.	A	C	.	.	MAF_INRAE=6.329;MAF_USDA=10.656
NC_035085.1	60141083	.	G	A	.	.	MAF_INRAE=13.333;MAF_USDA=14.118
NC_035085.1	60141130	.	T	G	.	.	MAF_INRAE=45.57;MAF_USDA=30.588
NC_035085.1	60141131	.	T	A	.	.	MAF_INRAE=43.333;MAF_USDA=30.588
NC_035085.1	60141219	.	T	C	.	.	MAF_INRAE=46.203;MAF_USDA=34.118
NC_035085.1	60141356	.	A	C	.	.	MAF_INRAE=32.911;MAF_USDA=28.824
NC_035085.1	60141376	.	C	A	.	.	MAF_INRAE=46.203;MAF_USDA=29.412
NC_035085.1	60141404	.	C	T	.	.	MAF_USDA=10.0
NC_035085.1	60141504	.	A	G	.	.	MAF_INRAE=31.646;MAF_USDA=8.824
NC_035085.1	60141542	.	C	A	.	.	MAF_USDA=2.459
NC_035085.1	60141572	.	T	C	.	.	MAF_INRAE=12.5
NC_035085.1	60141606	.	G	T	.	.	MAF_USDA=5.738
NC_035085.1	60141630	.	G	A	.	.	MAF_INRAE=8.228;MAF_USDA=2.941
NC_035085.1	60141640	.	T	C	.	.	MAF_INRAE=16.667;MAF_USDA=4.098
NC_035085.1	60141642	.	C	G	.	.	MAF_INRAE=45.57;MAF_USDA=44.118
NC_035085.1	60141680	.	T	A	.	.	MAF_USDA=1.639
NC_035085.1	60141690	.	G	A	.	.	MAF_INRAE=13.333;MAF_USDA=10.0
NC_035085.1	60141729	.	G	A	.	.	MAF_INRAE=45.57;MAF_USDA=49.412
NC_035085.1	60141746	.	C	A	.	.	MAF_INRAE=13.333;MAF_USDA=11.176
NC_035085.1	60141812	.	G	C	.	.	MAF_INRAE=6.329;MAF_USDA=4.098
NC_035085.1	60141862	.	G	A	.	.	MAF_USDA=1.639
NC_035085.1	60141970	.	A	C	.	.	MAF_INRAE=5.696;MAF_USDA=4.098
NC_035085.1	60142137	.	C	T	.	.	MAF_INRAE=6.329;MAF_USDA=1.765
NC_035085.1	60142194	.	G	A	.	.	MAF_USDA=11.176
NC_035085.1	60142649	.	C	T	.	.	MAF_INRAE=14.167;MAF_USDA=9.836
NC_035085.1	60142781	.	C	A	.	.	MAF_USDA=5.738
NC_035085.1	60142798	.	C	A	.	.	MAF_USDA=2.459
NC_035085.1	60142863	.	G	A	.	.	MAF_USDA=5.738
NC_035085.1	60142924	.	C	T	.	.	MAF_INRAE=6.962;MAF_USDA=10.0
NC_035085.1	60142972	.	G	A	.	.	MAF_USDA=2.083
NC_035085.1	60143260	.	G	T	.	.	MAF_INRAE=47.368
NC_035085.1	60143299	.	A	C	.	.	MAF_INRAE=27.215
NC_035085.1	60143333	.	G	T	.	.	MAF_USDA=9.412
NC_035085.1	60143339	.	G	T	.	.	MAF_USDA=28.824
NC_035085.1	60143343	.	G	T	.	.	MAF_USDA=20.0
NC_035085.1	60143354	.	C	A	.	.	MAF_USDA=1.639
NC_035085.1	60143383	.	G	A	.	.	MAF_USDA=37.647
NC_035085.1	60143484	.	G	C	.	.	MAF_INRAE=10.526;MAF_USDA=10.588
NC_035085.1	60143601	.	A	C	.	.	MAF_USDA=18.75
NC_035085.1	60143709	.	A	C	.	.	MAF_USDA=18.75
NC_035085.1	60143715	.	C	A	.	.	MAF_USDA=4.167
NC_035085.1	60143718	.	T	G	.	.	MAF_USDA=4.237
NC_035085.1	60143723	.	C	T	.	.	MAF_USDA=9.036
NC_035085.1	60143759	.	T	C	.	.	MAF_USDA=4.098
NC_035085.1	60143796	.	C	A	.	.	MAF_USDA=4.098
NC_035085.1	60143978	.	C	T	.	.	MAF_INRAE=43.333;MAF_USDA=43.75
NC_035085.1	60143985	.	A	C	.	.	MAF_INRAE=48.101;MAF_USDA=43.75
NC_035085.1	60144013	.	A	T	.	.	MAF_INRAE=39.241;MAF_USDA=42.941
NC_035085.1	60144149	.	C	T	.	.	MAF_INRAE=15.789;MAF_USDA=8.824
NC_035085.1	60144191	.	A	G	.	.	MAF_INRAE=17.089;MAF_USDA=24.118
NC_035085.1	60144254	.	T	G	.	.	MAF_INRAE=22.785
NC_035085.1	60144258	.	G	A	.	.	MAF_INRAE=5.833
NC_035085.1	60144260	.	G	A	.	.	MAF_INRAE=5.833
NC_035085.1	60144358	.	C	T	.	.	MAF_USDA=5.738
NC_035085.1	60144413	.	C	T	.	.	MAF_USDA=3.529
NC_035085.1	60144447	.	C	T	.	.	MAF_INRAE=31.646;MAF_USDA=8.824
NC_035085.1	60144586	.	T	C	.	.	MAF_INRAE=34.177;MAF_USDA=48.824
NC_035085.1	60144690	.	A	T	.	.	MAF_INRAE=33.544;MAF_USDA=47.059
NC_035085.1	60144721	.	G	T	.	.	MAF_INRAE=18.987;MAF_USDA=9.016
NC_035085.1	60144804	.	T	G	.	.	MAF_USDA=1.639
NC_035085.1	60144805	.	T	C	.	.	MAF_USDA=34.118
NC_035085.1	60144869	.	G	T	.	.	MAF_INRAE=9.167;MAF_USDA=4.098
NC_035085.1	60144895	.	G	A	.	.	MAF_USDA=3.279
NC_035085.1	60144913	.	C	T	.	.	MAF_INRAE=9.167
NC_035085.1	60146825	.	T	A	.	.	MAF_USDA=25.0
NC_035085.1	60146917	.	G	A	.	.	MAF_USDA=16.667
NC_035085.1	60146925	.	A	T	.	.	MAF_USDA=14.583
NC_035085.1	60147023	.	G	A	.	.	MAF_INRAE=2.632
NC_035085.1	60147141	.	G	A	.	.	MAF_USDA=37.5
NC_035085.1	60147142	.	G	T	.	.	MAF_USDA=3.333
NC_035085.1	60147173	.	C	T	.	.	MAF_USDA=17.647
NC_035085.1	60147179	.	T	A	.	.	MAF_USDA=2.459
NC_035085.1	60147181	.	C	T	.	.	MAF_USDA=5.738
NC_035085.1	60147246	.	T	C	.	.	MAF_INRAE=15.833;MAF_USDA=30.588
NC_035085.1	60147304	.	G	A	.	.	MAF_USDA=1.639
NC_035085.1	60147346	.	G	A	.	.	MAF_USDA=1.639
NC_035085.1	60147349	.	C	G	.	.	MAF_USDA=1.639
NC_035085.1	60147511	.	T	C	.	.	MAF_INRAE=12.025;MAF_USDA=1.639
NC_035085.1	60147731	.	G	A	.	.	MAF_USDA=2.459
NC_035085.1	60147869	.	A	G	.	.	MAF_USDA=8.235
NC_035085.1	60147909	.	T	C	.	.	MAF_USDA=45.652
NC_035085.1	60147951	.	A	T	.	.	MAF_USDA=47.826
NC_035085.1	60148640	.	C	T	.	.	MAF_USDA=12.5
NC_035085.1	60148690	.	C	A	.	.	MAF_USDA=10.843
NC_035085.1	60148692	.	G	A	.	.	MAF_INRAE=2.632;MAF_USDA=3.333
NC_035085.1	60148735	.	T	G	.	.	MAF_USDA=21.765
NC_035085.1	60148826	.	T	G	.	.	MAF_USDA=24.706
NC_035085.1	60148849	.	T	C	.	.	MAF_USDA=25.294
NC_035085.1	60148942	.	T	A	.	.	MAF_INRAE=46.203;MAF_USDA=23.529
NC_035085.1	60148945	.	C	G	.	.	MAF_INRAE=14.167
NC_035085.1	60148953	.	G	T	.	.	MAF_INRAE=45.57;MAF_USDA=23.529
NC_035085.1	60148958	.	T	G	.	.	MAF_USDA=1.639
NC_035085.1	60148979	.	A	C	.	.	MAF_INRAE=8.861;MAF_USDA=7.059
NC_035085.1	60148984	.	G	T	.	.	MAF_INRAE=6.329;MAF_USDA=4.918
NC_035085.1	60148994	.	T	C	.	.	MAF_INRAE=46.203;MAF_USDA=23.529
NC_035085.1	60149016	.	C	T	.	.	MAF_INRAE=46.203;MAF_USDA=26.471
NC_035085.1	60149063	.	A	C	.	.	MAF_INRAE=8.861;MAF_USDA=7.059
NC_035085.1	60149085	.	T	A	.	.	MAF_INRAE=45.57;MAF_USDA=24.118
NC_035085.1	60149110	.	G	A	.	.	MAF_USDA=18.75
NC_035085.1	60149122	.	T	C	.	.	MAF_USDA=1.667
NC_035085.1	60149175	.	G	T	.	.	MAF_INRAE=5.263;MAF_USDA=4.098
NC_035085.1	60149187	.	T	A	.	.	MAF_INRAE=45.57;MAF_USDA=24.706
NC_035085.1	60149193	.	C	T	.	.	MAF_INRAE=45.57;MAF_USDA=24.706
NC_035085.1	60149199	.	G	A	.	.	MAF_INRAE=45.57;MAF_USDA=24.706
NC_035085.1	60149259	.	G	A	.	.	MAF_INRAE=45.57;MAF_USDA=24.706
NC_035085.1	60149261	.	A	T	.	.	MAF_INRAE=16.667;MAF_USDA=7.647
NC_035085.1	60149335	.	C	G	.	.	MAF_USDA=4.098
NC_035085.1	60149504	.	G	T	.	.	MAF_INRAE=7.5;MAF_USDA=22.917
NC_035085.1	60149505	.	G	A	.	.	MAF_INRAE=6.667;MAF_USDA=22.917
NC_035085.1	60149509	.	G	T,A	.	.	MAF_INRAE=6.667;MAF_USDA=22.917
NC_035085.1	60149510	.	A	C	.	.	MAF_USDA=22.917
NC_035085.1	60149514	.	T	A	.	.	MAF_USDA=1.639
NC_035085.1	60149535	.	A	T	.	.	MAF_INRAE=29.167;MAF_USDA=4.098
NC_035085.1	60149565	.	A	G	.	.	MAF_INRAE=13.333;MAF_USDA=20.492
NC_035085.1	60149618	.	T	C	.	.	MAF_INRAE=29.114;MAF_USDA=15.294
NC_035085.1	60149633	.	T	C	.	.	MAF_USDA=4.918
NC_035085.1	60149666	.	C	T	.	.	MAF_USDA=4.918
NC_035085.1	60149678	.	G	A	.	.	MAF_USDA=4.706
NC_035085.1	60149681	.	C	T	.	.	MAF_INRAE=12.5
NC_035085.1	60149684	.	A	T	.	.	MAF_INRAE=12.5;MAF_USDA=7.377
NC_035085.1	60149756	.	AAC	AAT	.	.	MAF_USDA=18.75
NC_035085.1	60149758	.	C	T	.	.	MAF_INRAE=6.962
NC_035085.1	60149789	.	T	A	.	.	MAF_INRAE=46.203;MAF_USDA=25.294
NC_035085.1	60149857	.	C	A	.	.	MAF_INRAE=44.304;MAF_USDA=37.647
NC_035085.1	60149935	.	C	T	.	.	MAF_USDA=1.639
NC_035085.1	60150236	.	C	A	.	.	MAF_USDA=1.639
NC_035085.1	60150245	.	G	T	.	.	MAF_USDA=1.639
NC_035085.1	60150246	.	A	T	.	.	MAF_USDA=1.639
NC_035085.1	60150356	.	C	T	.	.	MAF_USDA=1.639
NC_035085.1	60150436	.	T	A	.	.	MAF_INRAE=32.911;MAF_USDA=14.706
NC_035085.1	60150437	.	A	T	.	.	MAF_INRAE=30.0;MAF_USDA=14.706
NC_035085.1	60150477	.	G	A	.	.	MAF_USDA=1.639
NC_035085.1	60150536	.	G	A	.	.	MAF_USDA=2.459
NC_035085.1	60150553	.	T	G	.	.	MAF_USDA=2.459
NC_035085.1	60150598	.	A	G	.	.	MAF_INRAE=13.333;MAF_USDA=9.016
NC_035085.1	60150665	.	A	G	.	.	MAF_INRAE=8.861;MAF_USDA=7.059
NC_035085.1	60150702	.	C	T	.	.	MAF_INRAE=41.139;MAF_USDA=36.471
NC_035085.1	60150749	.	T	G	.	.	MAF_INRAE=12.5
NC_035085.1	60150758	.	T	A	.	.	MAF_USDA=18.75
NC_035085.1	60150787	.	G	A	.	.	MAF_INRAE=13.333;MAF_USDA=22.131
NC_035085.1	60150848	.	C	A	.	.	MAF_INRAE=13.333
NC_035085.1	60150855	.	A	G	.	.	MAF_INRAE=31.646;MAF_USDA=36.471
NC_035085.1	60150865	.	C	T	.	.	MAF_INRAE=6.329;MAF_USDA=3.279
NC_035085.1	60150878	.	G	A	.	.	MAF_INRAE=47.468;MAF_USDA=22.941
NC_035085.1	60150892	.	C	G	.	.	MAF_USDA=2.459
NC_035085.1	60150936	.	A	G	.	.	MAF_INRAE=14.167;MAF_USDA=21.311
NC_035085.1	60150976	.	T	C	.	.	MAF_INRAE=8.861;MAF_USDA=1.765
NC_035085.1	60150985	.	A	C	.	.	MAF_INRAE=32.911;MAF_USDA=9.412
NC_035085.1	60150986	.	T	A	.	.	MAF_INRAE=45.0;MAF_USDA=17.647
NC_035085.1	60151026	.	A	T	.	.	MAF_INRAE=8.861;MAF_USDA=7.059
NC_035085.1	60151032	.	C	A	.	.	MAF_INRAE=36.076;MAF_USDA=17.647
NC_035085.1	60151040	.	C	T	.	.	MAF_INRAE=36.076;MAF_USDA=17.059
NC_035085.1	60151114	.	A	G	.	.	MAF_INRAE=36.076;MAF_USDA=17.647
NC_035085.1	60151153	.	A	G	.	.	MAF_USDA=4.918
NC_035085.1	60151214	.	T	A	.	.	MAF_USDA=10.656
NC_035085.1	60151219	.	T	C	.	.	MAF_USDA=33.333
NC_035085.1	60151252	.	C	T	.	.	MAF_USDA=3.279
NC_035085.1	60151264	.	C	A	.	.	MAF_USDA=3.279
NC_035085.1	60151268	.	A	C	.	.	MAF_USDA=3.279
NC_035085.1	60151272	.	C	T	.	.	MAF_USDA=3.279
NC_035085.1	60151305	.	T	C	.	.	MAF_INRAE=6.329;MAF_USDA=2.459
NC_035085.1	60151420	.	T	C	.	.	MAF_INRAE=13.333;MAF_USDA=1.639
NC_035085.1	60151421	.	G	A	.	.	MAF_INRAE=13.333;MAF_USDA=1.639
NC_035085.1	60151432	.	C	T	.	.	MAF_INRAE=13.333;MAF_USDA=1.639
NC_035085.1	60151532	.	T	C	.	.	MAF_INRAE=8.861
NC_035085.1	60151550	.	T	A	.	.	MAF_INRAE=31.646;MAF_USDA=29.412
NC_035085.1	60151609	.	T	C	.	.	MAF_INRAE=48.101;MAF_USDA=10.588
NC_035085.1	60151624	.	C	A	.	.	MAF_INRAE=32.911;MAF_USDA=8.235
NC_035085.1	60151625	.	A	G	.	.	MAF_INRAE=36.667;MAF_USDA=10.588
NC_035085.1	60151715	.	G	T	.	.	MAF_INRAE=31.579;MAF_USDA=28.235
NC_035085.1	60151717	.	A	G	.	.	MAF_USDA=1.639
NC_035085.1	60151721	.	G	T	.	.	MAF_USDA=1.639
NC_035085.1	60151755	.	G	C	.	.	MAF_USDA=2.459
NC_035085.1	60151758	.	T	A	.	.	MAF_INRAE=16.667;MAF_USDA=15.294
NC_035085.1	60151777	.	A	T	.	.	MAF_INRAE=17.722;MAF_USDA=21.765
NC_035085.1	60151837	.	A	G	.	.	MAF_INRAE=15.19;MAF_USDA=1.765
NC_035085.1	60151838	.	C	T	.	.	MAF_INRAE=15.0;MAF_USDA=1.765
NC_035085.1	60151846	.	G	A	.	.	MAF_INRAE=5.696
NC_035085.1	60152143	.	T	A	.	.	MAF_USDA=37.5
NC_035085.1	60152166	.	A	T	.	.	MAF_INRAE=5.0
NC_035085.1	60152169	.	G	T	.	.	MAF_INRAE=9.494;MAF_USDA=4.167
NC_035085.1	60152190	.	G	T	.	.	MAF_INRAE=15.789;MAF_USDA=18.75
NC_035085.1	60152222	.	C	A	.	.	MAF_INRAE=16.456
NC_035085.1	60152337	.	G	A	.	.	MAF_INRAE=6.962;MAF_USDA=18.75
NC_035085.1	60152350	.	T	G	.	.	MAF_INRAE=6.962;MAF_USDA=18.75
NC_035085.1	60152355	.	T	A	.	.	MAF_USDA=18.75
NC_035085.1	60152415	.	G	A	.	.	MAF_INRAE=17.5
NC_035085.1	60152450	.	A	T	.	.	MAF_INRAE=35.443
NC_035085.1	60152463	.	C	T	.	.	MAF_INRAE=35.443
NC_035085.1	60152471	.	T	A	.	.	MAF_INRAE=35.443;MAF_USDA=37.5
NC_035085.1	60152513	.	A	T	.	.	MAF_INRAE=6.962;MAF_USDA=18.75
NC_035085.1	60152596	.	G	A	.	.	MAF_INRAE=15.789;MAF_USDA=27.647
NC_035085.1	60152662	.	C	T	.	.	MAF_INRAE=36.842;MAF_USDA=11.765
NC_035085.1	60152725	.	C	T	.	.	MAF_USDA=30.588
NC_035085.1	60152774	.	A	G	.	.	MAF_USDA=5.738
NC_035085.1	60152787	.	G	A	.	.	MAF_USDA=2.459
NC_035085.1	60152799	.	A	C	.	.	MAF_USDA=10.656
NC_035085.1	60152828	.	T	C	.	.	MAF_USDA=39.583
NC_035085.1	60152882	.	T	C	.	.	MAF_INRAE=5.263
NC_035085.1	60153008	.	A	G	.	.	MAF_USDA=5.952
NC_035085.1	60153118	.	C	A	.	.	MAF_USDA=8.824
NC_035085.1	60153159	.	C	A	.	.	MAF_INRAE=35.443;MAF_USDA=19.412
NC_035085.1	60153228	.	C	A	.	.	MAF_INRAE=6.962;MAF_USDA=7.059
NC_035085.1	60153233	.	C	A	.	.	MAF_INRAE=15.789;MAF_USDA=19.412
NC_035085.1	60153235	.	T	A	.	.	MAF_USDA=19.412
NC_035085.1	60153256	.	C	A	.	.	MAF_USDA=1.667
NC_035085.1	60153257	.	A	C	.	.	MAF_INRAE=17.722;MAF_USDA=1.667
NC_035085.1	60153262	.	T	G	.	.	MAF_INRAE=7.595;MAF_USDA=7.738
NC_035085.1	60153270	.	G	T	.	.	MAF_INRAE=18.354;MAF_USDA=8.824
NC_035085.1	60153273	.	A	G	.	.	MAF_INRAE=32.5;MAF_USDA=19.412
NC_035085.1	60153328	.	G	T	.	.	MAF_USDA=37.5
NC_035085.1	60153337	.	A	T	.	.	MAF_USDA=37.5
NC_035085.1	60153338	.	A	T	.	.	MAF_USDA=18.75
NC_035085.1	60153368	.	C	A	.	.	MAF_INRAE=1.667
NC_035085.1	60153385	.	A	T	.	.	MAF_USDA=18.75
NC_035085.1	60153412	.	G	A	.	.	MAF_USDA=2.459
NC_035085.1	60153427	.	C	T	.	.	MAF_INRAE=36.842;MAF_USDA=2.459
NC_035085.1	60153462	.	A	G	.	.	MAF_INRAE=6.962;MAF_USDA=9.412
NC_035085.1	60153472	.	A	T	.	.	MAF_INRAE=13.333;MAF_USDA=4.918
NC_035085.1	60153473	.	G	C	.	.	MAF_INRAE=13.333;MAF_USDA=4.918
NC_035085.1	60153512	.	A	T	.	.	MAF_INRAE=12.5;MAF_USDA=3.333
NC_035085.1	60153539	.	C	G	.	.	MAF_INRAE=10.526;MAF_USDA=20.833
NC_035085.1	60153611	.	A	C	.	.	MAF_USDA=3.279
NC_035085.1	60153617	.	C	A	.	.	MAF_INRAE=12.025;MAF_USDA=7.059
NC_035085.1	60153673	.	T	G	.	.	MAF_INRAE=28.481;MAF_USDA=11.765
NC_035085.1	60153765	.	A	T	.	.	MAF_USDA=17.059
NC_035085.1	60154863	.	A	T	.	.	MAF_USDA=34.783
NC_035085.1	60154935	.	C	G	.	.	MAF_USDA=38.636
NC_035085.1	60154947	.	G	A	.	.	MAF_USDA=2.273
NC_035085.1	60154948	.	T	A	.	.	MAF_USDA=2.273
NC_035085.1	60155612	.	T	G	.	.	MAF_USDA=14.583
NC_035085.1	60155623	.	G	T	.	.	MAF_USDA=20.833
NC_035085.1	60155671	.	T	A	.	.	MAF_USDA=8.333
NC_035085.1	60155709	.	G	T	.	.	MAF_USDA=18.75
NC_035085.1	60155722	.	T	G	.	.	MAF_USDA=20.492
NC_035085.1	60155917	.	G	C	.	.	MAF_USDA=18.824
NC_035085.1	60156160	.	A	T	.	.	MAF_INRAE=41.139;MAF_USDA=47.059
NC_035085.1	60156201	.	A	T	.	.	MAF_INRAE=5.263;MAF_USDA=23.529
NC_035085.1	60156236	.	G	A	.	.	MAF_USDA=2.459
NC_035085.1	60156250	.	A	C	.	.	MAF_INRAE=13.333
NC_035085.1	60156253	.	A	T	.	.	MAF_INRAE=6.329;MAF_USDA=7.377
NC_035085.1	60156368	.	G	A	.	.	MAF_INRAE=11.667
NC_035085.1	60156369	.	T	C	.	.	MAF_USDA=36.471
NC_035085.1	60156398	.	G	T	.	.	MAF_USDA=1.639
NC_035085.1	60157030	.	A	T	.	.	MAF_USDA=14.024
NC_035085.1	60157062	.	T	A	.	.	MAF_USDA=20.833
NC_035085.1	60157121	.	C	T	.	.	MAF_USDA=2.459
NC_035085.1	60157228	.	T	G	.	.	MAF_INRAE=44.167;MAF_USDA=25.882
NC_035085.1	60157253	.	T	C	.	.	MAF_INRAE=45.0;MAF_USDA=47.647
NC_035085.1	60157306	.	G	A	.	.	MAF_USDA=3.279
NC_035085.1	60157330	.	A	C	.	.	MAF_USDA=1.639
NC_035085.1	60157456	.	T	G	.	.	MAF_INRAE=12.025;MAF_USDA=32.941
NC_035085.1	60157518	.	A	G	.	.	MAF_INRAE=38.608;MAF_USDA=44.118
NC_035085.1	60157563	.	C	A	.	.	MAF_INRAE=12.025;MAF_USDA=2.459
NC_035085.1	60157708	.	A	T	.	.	MAF_USDA=14.118
NC_035085.1	60157784	.	T	A	.	.	MAF_INRAE=12.5
NC_035085.1	60157787	.	T	C	.	.	MAF_USDA=8.333
NC_035085.1	60157803	.	A	T	.	.	MAF_INRAE=37.975;MAF_USDA=20.833
NC_035085.1	60157808	.	T	G	.	.	MAF_INRAE=20.833
NC_035085.1	60157858	.	T	C	.	.	MAF_USDA=8.434
NC_035085.1	60157861	.	A	T	.	.	MAF_INRAE=8.861;MAF_USDA=7.229
NC_035085.1	60157873	.	A	T	.	.	MAF_INRAE=15.789;MAF_USDA=22.917
NC_035085.1	60157924	.	A	G	.	.	MAF_INRAE=15.789;MAF_USDA=23.214
NC_035085.1	60158034	.	C	T	.	.	MAF_INRAE=47.368;MAF_USDA=14.706
NC_035085.1	60158050	.	C	A	.	.	MAF_USDA=1.639
NC_035085.1	60158076	.	G	A	.	.	MAF_USDA=4.098
NC_035085.1	60158077	.	C	A	.	.	MAF_INRAE=15.789;MAF_USDA=25.294
NC_035085.1	60158082	.	C	T	.	.	MAF_INRAE=36.842;MAF_USDA=3.279
NC_035085.1	60158136	.	G	A	.	.	MAF_INRAE=36.842;MAF_USDA=20.833
NC_035085.1	60158185	.	G	A	.	.	MAF_INRAE=34.211;MAF_USDA=16.667
NC_035085.1	60158190	.	C	T	.	.	MAF_INRAE=34.211;MAF_USDA=16.667
NC_035085.1	60158237	.	G	A	.	.	MAF_USDA=18.75
NC_035085.1	60158242	.	A	C	.	.	MAF_USDA=1.667
NC_035085.1	60158251	.	G	T	.	.	MAF_INRAE=36.842;MAF_USDA=18.75
NC_035085.1	60158261	.	A	G	.	.	MAF_USDA=1.639
NC_035085.1	60158269	.	A	T	.	.	MAF_USDA=1.765
NC_035085.1	60158288	.	C	A	.	.	MAF_USDA=18.75
NC_035085.1	60158308	.	A	C	.	.	MAF_USDA=12.941
NC_035085.1	60158320	.	A	G	.	.	MAF_USDA=15.294
NC_035085.1	60158462	.	G	A	.	.	MAF_USDA=1.639
NC_035085.1	60158464	.	C	T	.	.	MAF_USDA=1.639
NC_035085.1	60158472	.	T	G	.	.	MAF_INRAE=13.333
NC_035085.1	60158500	.	C	G	.	.	MAF_INRAE=41.772;MAF_USDA=20.588
NC_035085.1	60158612	.	G	A	.	.	MAF_INRAE=42.405;MAF_USDA=22.353
NC_035085.1	60158737	.	G	A	.	.	MAF_INRAE=20.253;MAF_USDA=14.118
NC_035085.1	60158774	.	T	C	.	.	MAF_USDA=3.279
NC_035085.1	60158798	.	G	A	.	.	MAF_INRAE=43.038;MAF_USDA=25.882
NC_035085.1	60159060	.	C	T	.	.	MAF_USDA=12.941
NC_035085.1	60159066	.	A	C	.	.	MAF_USDA=1.639
NC_035085.1	60159070	.	G	C	.	.	MAF_INRAE=41.139;MAF_USDA=14.118
NC_035085.1	60159075	.	C	A	.	.	MAF_INRAE=27.848;MAF_USDA=42.941
NC_035085.1	60159110	.	C	A	.	.	MAF_USDA=12.353
NC_035085.1	60159132	.	G	A	.	.	MAF_USDA=5.738
NC_035085.1	60159149	.	T	G	.	.	MAF_USDA=6.557
NC_035085.1	60159215	.	G	A	.	.	MAF_USDA=18.75
NC_035085.1	60159219	.	G	C	.	.	MAF_INRAE=47.368;MAF_USDA=20.0
NC_035085.1	60159242	.	C	T	.	.	MAF_INRAE=44.167;MAF_USDA=20.833
NC_035085.1	60159245	.	G	T	.	.	MAF_INRAE=44.167;MAF_USDA=20.833
NC_035085.1	60159251	.	A	G	.	.	MAF_INRAE=44.167;MAF_USDA=20.833
NC_035085.1	60159275	.	C	A	.	.	MAF_INRAE=42.405;MAF_USDA=23.529
NC_035085.1	60159369	.	G	A	.	.	MAF_INRAE=30.0;MAF_USDA=16.471
NC_035085.1	60159376	.	C	A	.	.	MAF_USDA=1.639
NC_035085.1	60159659	.	T	G	.	.	MAF_USDA=20.833
NC_035085.1	60162458	.	T	G	.	.	MAF_USDA=2.5
NC_035085.1	60162461	.	C	A	.	.	MAF_USDA=9.167
NC_035085.1	60162463	.	T	C	.	.	MAF_INRAE=36.842;MAF_USDA=20.833
NC_035085.1	60162567	.	A	G	.	.	MAF_INRAE=41.772;MAF_USDA=24.118
NC_035085.1	60162593	.	G	A	.	.	MAF_USDA=1.639
NC_035085.1	60162613	.	G	A	.	.	MAF_USDA=4.098
NC_035085.1	60162673	.	T	C	.	.	MAF_INRAE=41.772;MAF_USDA=23.529
NC_035085.1	60162743	.	G	T	.	.	MAF_INRAE=44.304;MAF_USDA=28.824
NC_035085.1	60162777	.	G	A	.	.	MAF_INRAE=15.833;MAF_USDA=3.279
NC_035085.1	60162826	.	G	T	.	.	MAF_INRAE=17.5;MAF_USDA=47.059
NC_035085.1	60162861	.	A	T	.	.	MAF_USDA=1.639
NC_035085.1	60162863	.	C	A	.	.	MAF_USDA=3.529
NC_035085.1	60162877	.	C	A	.	.	MAF_USDA=1.639
NC_035085.1	60162946	.	C	T	.	.	MAF_INRAE=30.833;MAF_USDA=18.824
NC_035085.1	60162980	.	A	C	.	.	MAF_INRAE=43.038;MAF_USDA=20.833
NC_035085.1	60163023	.	T	A	.	.	MAF_USDA=5.0
NC_035085.1	60163034	.	T	G	.	.	MAF_USDA=3.279
NC_035085.1	60163044	.	C	A	.	.	MAF_INRAE=43.038;MAF_USDA=23.529
NC_035085.1	60163052	.	C	A	.	.	MAF_INRAE=41.772;MAF_USDA=20.0
NC_035085.1	60163071	.	T	C	.	.	MAF_USDA=1.639
NC_035085.1	60163084	.	A	G	.	.	MAF_INRAE=3.333;MAF_USDA=3.279
NC_035085.1	60163120	.	C	T	.	.	MAF_INRAE=41.139;MAF_USDA=20.588
NC_035085.1	60163164	.	C	T	.	.	MAF_USDA=1.639
NC_035085.1	60163242	.	A	C	.	.	MAF_USDA=20.833
NC_035085.1	60163299	.	G	A	.	.	MAF_INRAE=17.722;MAF_USDA=1.639
NC_035085.1	60163375	.	T	A	.	.	MAF_INRAE=36.842
NC_035085.1	60163415	.	C	A	.	.	MAF_INRAE=1.667;MAF_USDA=8.197
NC_035085.1	60163474	.	T	C	.	.	MAF_USDA=1.667
NC_035085.1	60163476	.	T	A	.	.	MAF_INRAE=12.025;MAF_USDA=1.667
NC_035085.1	60163526	.	T	C	.	.	MAF_USDA=14.706
NC_035085.1	60163592	.	G	A	.	.	MAF_INRAE=18.354;MAF_USDA=1.639
NC_035085.1	60163691	.	C	A	.	.	MAF_USDA=29.412
NC_035085.1	60163697	.	C	T	.	.	MAF_USDA=18.235
NC_035085.1	60163716	.	G	A	.	.	MAF_USDA=28.235
NC_035085.1	60163774	.	C	A	.	.	MAF_USDA=18.75
NC_035085.1	60163777	.	G	A	.	.	MAF_USDA=16.667
NC_035085.1	60165570	.	G	A	.	.	MAF_USDA=2.459
NC_035085.1	60165573	.	T	C	.	.	MAF_USDA=44.118
NC_035085.1	60165662	.	G	A	.	.	MAF_INRAE=18.354
NC_035085.1	60165677	.	G	A	.	.	MAF_INRAE=1.667
NC_035085.1	60165694	.	G	T	.	.	MAF_USDA=2.459
NC_035085.1	60165785	.	C	G	.	.	MAF_INRAE=6.329
NC_035085.1	60165837	.	A	T	.	.	MAF_USDA=1.639
NC_035085.1	60165839	.	T	G	.	.	MAF_INRAE=31.667;MAF_USDA=26.471
NC_035085.1	60165864	.	G	A	.	.	MAF_INRAE=42.405;MAF_USDA=20.0
NC_035085.1	60165936	.	C	T	.	.	MAF_USDA=9.836
NC_035085.1	60165963	.	T	C	.	.	MAF_USDA=2.459
NC_035085.1	60166005	.	G	C	.	.	MAF_USDA=1.639
NC_035085.1	60166009	.	C	A	.	.	MAF_USDA=3.279
NC_035085.1	60166056	.	G	A	.	.	MAF_USDA=1.765
NC_035085.1	60166061	.	T	A	.	.	MAF_INRAE=12.025;MAF_USDA=1.639
NC_035085.1	60166062	.	C	T	.	.	MAF_INRAE=5.833;MAF_USDA=1.639
NC_035085.1	60166113	.	T	G	.	.	MAF_INRAE=45.57;MAF_USDA=22.941
NC_035085.1	60166184	.	G	A	.	.	MAF_INRAE=36.842;MAF_USDA=20.0
NC_035085.1	60166189	.	C	T	.	.	MAF_INRAE=36.842;MAF_USDA=20.0
NC_035085.1	60166208	.	A	G	.	.	MAF_INRAE=41.139;MAF_USDA=20.588
NC_035085.1	60166209	.	C	A	.	.	MAF_INRAE=42.5;MAF_USDA=18.235
NC_035085.1	60166213	.	C	T	.	.	MAF_INRAE=42.5;MAF_USDA=20.833
NC_035085.1	60166270	.	G	A	.	.	MAF_INRAE=41.139;MAF_USDA=19.412
NC_035085.1	60166366	.	C	A	.	.	MAF_USDA=9.836
NC_035085.1	60166489	.	C	T	.	.	MAF_USDA=4.918
NC_035085.1	60166559	.	T	A	.	.	MAF_INRAE=1.667;MAF_USDA=14.754
NC_035085.1	60166574	.	G	A	.	.	MAF_INRAE=10.526
NC_035085.1	60167587	.	C	A	.	.	MAF_USDA=1.639
NC_035085.1	60167786	.	A	T	.	.	MAF_USDA=1.639
NC_035085.1	60167795	.	C	A	.	.	MAF_USDA=1.667
NC_035085.1	60167808	.	A	T	.	.	MAF_USDA=1.639
NC_035085.1	60167817	.	A	T	.	.	MAF_INRAE=31.579
NC_035085.1	60167818	.	G	A	.	.	MAF_USDA=1.639
NC_035085.1	60167822	.	G	C	.	.	MAF_INRAE=5.263;MAF_USDA=9.836
NC_035085.1	60167846	.	C	T	.	.	MAF_INRAE=21.053;MAF_USDA=30.588
NC_035085.1	60167847	.	A	T	.	.	MAF_USDA=1.639
NC_035085.1	60167898	.	C	T	.	.	MAF_USDA=8.197
NC_035085.1	60167911	.	C	G	.	.	MAF_USDA=7.377
NC_035085.1	60168461	.	C	A	.	.	MAF_USDA=41.667
NC_035085.1	60168542	.	G	A	.	.	MAF_USDA=22.917
NC_035085.1	60168557	.	G	T	.	.	MAF_USDA=12.5
NC_035085.1	60168565	.	G	A	.	.	MAF_USDA=20.833
NC_035085.1	60168588	.	C	G	.	.	MAF_USDA=16.667
NC_035085.1	60168613	.	T	C	.	.	MAF_USDA=13.333
NC_035085.1	60168638	.	C	T	.	.	MAF_USDA=5.738
NC_035085.1	60168654	.	C	G	.	.	MAF_USDA=18.75
NC_035085.1	60168672	.	T	C	.	.	MAF_USDA=18.75
NC_035085.1	60168685	.	C	A	.	.	MAF_USDA=18.75
NC_035085.1	60168723	.	G	T	.	.	MAF_INRAE=15.0;MAF_USDA=6.557
NC_035085.1	60168764	.	T	G	.	.	MAF_USDA=1.639
NC_035085.1	60168780	.	T	G	.	.	MAF_USDA=1.639
NC_035085.1	60168827	.	C	T	.	.	MAF_INRAE=42.405;MAF_USDA=19.412
NC_035085.1	60168943	.	A	G	.	.	MAF_INRAE=30.0;MAF_USDA=15.882
NC_035085.1	60168998	.	A	G	.	.	MAF_INRAE=44.937;MAF_USDA=24.706
NC_035085.1	60169008	.	CG	CA	.	.	MAF_USDA=2.083
NC_035085.1	60169025	.	A	C	.	.	MAF_INRAE=42.405
NC_035085.1	60169068	.	C	T	.	.	MAF_INRAE=12.658;MAF_USDA=3.279
NC_035085.1	60169071	.	G	T	.	.	MAF_USDA=7.377
NC_035085.1	60169140	.	A	C	.	.	MAF_INRAE=5.263
NC_035085.1	60169305	.	T	G	.	.	MAF_USDA=6.522
NC_035085.1	60174868	.	G	A	.	.	MAF_USDA=8.197
NC_035085.1	60174909	.	G	T	.	.	MAF_USDA=39.759
NC_035085.1	60174980	.	G	T	.	.	MAF_USDA=18.75
NC_035085.1	60175025	.	A	T	.	.	MAF_USDA=9.836
NC_035085.1	60175035	.	G	T	.	.	MAF_USDA=1.639
NC_035085.1	60175067	.	T	G	.	.	MAF_INRAE=47.368;MAF_USDA=35.294
NC_035085.1	60175079	.	G	A	.	.	MAF_USDA=8.824
NC_035085.1	60175101	.	A	G	.	.	MAF_INRAE=46.835;MAF_USDA=39.286
NC_035085.1	60175144	.	G	A	.	.	MAF_INRAE=39.873;MAF_USDA=34.706
NC_035085.1	60175206	.	T	C	.	.	MAF_INRAE=46.835;MAF_USDA=22.917
NC_035085.1	60175293	.	T	C	.	.	MAF_INRAE=47.368;MAF_USDA=42.941
NC_035085.1	60175308	.	C	T	.	.	MAF_INRAE=47.368;MAF_USDA=35.294
NC_035085.1	60175589	.	C	A	.	.	MAF_INRAE=15.789;MAF_USDA=20.588
NC_035085.1	60175594	.	A	G	.	.	MAF_INRAE=1.667;MAF_USDA=18.235
NC_035085.1	60175602	.	T	A	.	.	MAF_INRAE=39.241;MAF_USDA=34.118
NC_035085.1	60175725	.	G	T	.	.	MAF_INRAE=47.368;MAF_USDA=33.529
NC_035085.1	60175728	.	T	C	.	.	MAF_USDA=33.929
NC_035085.1	60175729	.	G	C	.	.	MAF_USDA=33.529
NC_035085.1	60175732	.	T	C	.	.	MAF_USDA=33.529
NC_035085.1	60175746	.	G	T	.	.	MAF_INRAE=15.789;MAF_USDA=19.412
NC_035085.1	60175905	.	G	T	.	.	MAF_USDA=1.639
NC_035085.1	60175980	.	C	T	.	.	MAF_USDA=2.459
NC_035085.1	60175985	.	T	C	.	.	MAF_USDA=16.471
NC_035085.1	60175987	.	C	G	.	.	MAF_INRAE=10.833;MAF_USDA=18.75
NC_035085.1	60175988	.	T	A	.	.	MAF_USDA=19.412
NC_035085.1	60175992	.	C	A	.	.	MAF_USDA=19.412
NC_035085.1	60175999	.	T	A	.	.	MAF_USDA=1.639
NC_035085.1	60176022	.	T	C	.	.	MAF_INRAE=32.5;MAF_USDA=41.176
NC_035085.1	60176035	.	G	A	.	.	MAF_INRAE=38.333;MAF_USDA=43.529
NC_035085.1	60176037	.	T	C	.	.	MAF_INRAE=38.333;MAF_USDA=43.529
NC_035085.1	60176065	.	G	A	.	.	MAF_INRAE=31.667;MAF_USDA=35.417
NC_035085.1	60176129	.	C	T	.	.	MAF_USDA=1.639
NC_035085.1	60176132	.	T	A	.	.	MAF_INRAE=37.5
NC_035085.1	60176134	.	C	A	.	.	MAF_INRAE=22.5
NC_035085.1	60176145	.	G	T	.	.	MAF_INRAE=10.0;MAF_USDA=14.583
NC_035085.1	60176154	.	A	G	.	.	MAF_INRAE=41.667;MAF_USDA=42.941
NC_035085.1	60176177	.	A	T	.	.	MAF_USDA=7.059
NC_035085.1	60176254	.	A	T	.	.	MAF_USDA=2.459
NC_035085.1	60176256	.	T	G	.	.	MAF_USDA=2.459
NC_035085.1	60176382	.	G	T	.	.	MAF_USDA=3.279
NC_035085.1	60176432	.	A	G	.	.	MAF_INRAE=15.789;MAF_USDA=3.279
NC_035085.1	60176542	.	C	A	.	.	MAF_INRAE=39.873;MAF_USDA=28.235
NC_035085.1	60176617	.	C	G	.	.	MAF_USDA=11.176
NC_035085.1	60176619	.	C	T	.	.	MAF_INRAE=31.667;MAF_USDA=17.059
NC_035085.1	60176635	.	A	C	.	.	MAF_USDA=1.639
NC_035085.1	60176679	.	A	G	.	.	MAF_USDA=2.459
NC_035085.1	60176684	.	C	A	.	.	MAF_USDA=1.639
NC_035085.1	60176702	.	A	G	.	.	MAF_USDA=2.459
NC_035085.1	60176909	.	A	C	.	.	MAF_INRAE=39.873;MAF_USDA=47.059
NC_035085.1	60176996	.	T	G	.	.	MAF_INRAE=17.722;MAF_USDA=3.279
NC_035085.1	60177062	.	T	C	.	.	MAF_INRAE=40.506;MAF_USDA=37.647
NC_035085.1	60177152	.	C	T	.	.	MAF_USDA=14.118
NC_035085.1	60177202	.	C	T	.	.	MAF_USDA=2.459
NC_035085.1	60177217	.	C	A	.	.	MAF_USDA=1.176
NC_035085.1	60177219	.	T	C	.	.	MAF_INRAE=4.167
NC_035085.1	60177222	.	T	A	.	.	MAF_INRAE=2.5
NC_035085.1	60177224	.	T	G	.	.	MAF_INRAE=1.667
NC_035085.1	60177270	.	G	A	.	.	MAF_INRAE=14.167
NC_035085.1	60177486	.	G	T	.	.	MAF_USDA=47.917
NC_035085.1	60177487	.	G	T	.	.	MAF_USDA=47.917
NC_035085.1	60177646	.	T	G	.	.	MAF_USDA=29.167
NC_035085.1	60177647	.	T	G	.	.	MAF_USDA=29.167
NC_035085.1	60178266	.	C	T	.	.	MAF_USDA=1.639
NC_035085.1	60178297	.	C	T	.	.	MAF_USDA=1.639
NC_035085.1	60178309	.	T	G	.	.	MAF_INRAE=3.333;MAF_USDA=14.118
NC_035085.1	60178323	.	C	T	.	.	MAF_USDA=8.929
NC_035085.1	60178378	.	A	G	.	.	MAF_USDA=44.118
NC_035085.1	60178422	.	C	T	.	.	MAF_INRAE=4.43
NC_035085.1	60178429	.	A	T	.	.	MAF_INRAE=15.789;MAF_USDA=17.059
NC_035085.1	60178482	.	G	A	.	.	MAF_USDA=1.695
NC_035085.1	60178626	.	G	T	.	.	MAF_USDA=25.833
NC_035085.1	60178632	.	T	A	.	.	MAF_USDA=26.23
NC_035085.1	60178651	.	C	A	.	.	MAF_USDA=16.393
NC_035085.1	60179357	.	G	A	.	.	MAF_USDA=39.583
NC_035085.1	60179482	.	T	C	.	.	MAF_USDA=2.083
NC_035085.1	60179558	.	C	T	.	.	MAF_USDA=4.118
NC_035085.1	60179601	.	G	C	.	.	MAF_USDA=10.656
NC_035085.1	60179682	.	C	A	.	.	MAF_INRAE=12.025
NC_035085.1	60179683	.	C	T	.	.	MAF_INRAE=5.833
NC_035085.1	60179819	.	G	A	.	.	MAF_INRAE=12.658;MAF_USDA=28.235
NC_035085.1	60179847	.	T	G	.	.	MAF_INRAE=12.658;MAF_USDA=27.647
NC_035085.1	60179870	.	T	A	.	.	MAF_INRAE=12.025;MAF_USDA=17.213
NC_035085.1	60179871	.	G	A	.	.	MAF_USDA=9.836
NC_035085.1	60179903	.	G	A	.	.	MAF_USDA=1.765
NC_035085.1	60179933	.	C	G	.	.	MAF_INRAE=12.025;MAF_USDA=1.639
NC_035085.1	60180005	.	G	A	.	.	MAF_INRAE=15.789
NC_035085.1	60180146	.	G	C	.	.	MAF_INRAE=14.167;MAF_USDA=8.197
NC_035085.1	60180159	.	G	A	.	.	MAF_INRAE=5.263;MAF_USDA=8.235
NC_035085.1	60180441	.	C	T	.	.	MAF_USDA=29.167
NC_035085.1	60180482	.	G	A	.	.	MAF_USDA=22.917
NC_035085.1	60180487	.	C	T	.	.	MAF_USDA=29.167
NC_035085.1	60182365	.	G	A	.	.	MAF_USDA=3.333
NC_035085.1	60182444	.	G	T	.	.	MAF_USDA=18.103
NC_035085.1	60182467	.	C	A	.	.	MAF_USDA=15.833
NC_035085.1	60182514	.	C	T	.	.	MAF_INRAE=31.579;MAF_USDA=16.667
NC_035085.1	60182539	.	T	C	.	.	MAF_USDA=17.5
NC_035085.1	60182562	.	T	G	.	.	MAF_USDA=12.5
NC_035085.1	60182570	.	G	A	.	.	MAF_INRAE=31.579;MAF_USDA=10.833
NC_035085.1	60182585	.	T	C	.	.	MAF_INRAE=31.579
NC_035085.1	60182586	.	G	A	.	.	MAF_USDA=12.295
NC_035085.1	60182743	.	G	T	.	.	MAF_USDA=1.765
NC_035085.1	60182820	.	G	A	.	.	MAF_INRAE=10.759;MAF_USDA=4.098
NC_035085.1	60183057	.	T	C	.	.	MAF_INRAE=12.025;MAF_USDA=11.667
NC_035085.1	60183070	.	C	A	.	.	MAF_INRAE=20.0;MAF_USDA=10.0
NC_035085.1	60183104	.	A	T	.	.	MAF_USDA=2.083
NC_035085.1	60183105	.	A	G	.	.	MAF_INRAE=20.0
NC_035085.1	60183108	.	C	T	.	.	MAF_INRAE=20.833
NC_035085.1	60183121	.	A	G	.	.	MAF_INRAE=26.667;MAF_USDA=15.06
NC_035085.1	60183138	.	C	T	.	.	MAF_INRAE=20.0;MAF_USDA=8.333
NC_035085.1	60183141	.	G	A	.	.	MAF_INRAE=12.025;MAF_USDA=14.167
NC_035085.1	60183169	.	T	C	.	.	MAF_INRAE=3.333;MAF_USDA=14.167
NC_035085.1	60183170	.	G	A	.	.	MAF_INRAE=3.333;MAF_USDA=14.167
NC_035085.1	60183185	.	C	A	.	.	MAF_INRAE=24.167;MAF_USDA=18.452
NC_035085.1	60183388	.	C	G	.	.	MAF_USDA=12.712
NC_035085.1	60183389	.	C	A	.	.	MAF_USDA=12.931
NC_035085.1	60183404	.	C	T	.	.	MAF_USDA=15.254
NC_035085.1	60183405	.	G	A	.	.	MAF_INRAE=5.833;MAF_USDA=15.517
NC_035085.1	60183413	.	C	T	.	.	MAF_INRAE=5.833;MAF_USDA=14.754
NC_035085.1	60183439	.	A	C	.	.	MAF_USDA=1.639
NC_035085.1	60183498	.	G	T	.	.	MAF_INRAE=11.392;MAF_USDA=15.574
NC_035085.1	60183517	.	G	A	.	.	MAF_INRAE=29.114;MAF_USDA=22.951
NC_035085.1	60183574	.	C	T	.	.	MAF_USDA=2.083
NC_035085.1	60186805	.	G	A	.	.	MAF_USDA=5.833
NC_035085.1	60186892	.	G	A	.	.	MAF_USDA=2.459
NC_035085.1	60186899	.	G	A	.	.	MAF_USDA=3.333
NC_035085.1	60186915	.	G	A	.	.	MAF_USDA=39.583
NC_035085.1	60186922	.	G	A	.	.	MAF_USDA=13.115
NC_035085.1	60186927	.	C	A	.	.	MAF_USDA=3.279
NC_035085.1	60186968	.	G	A	.	.	MAF_USDA=9.836
NC_035085.1	60186978	.	C	T	.	.	MAF_USDA=9.016
NC_035085.1	60186984	.	G	A	.	.	MAF_USDA=2.459
NC_035085.1	60186991	.	A	G	.	.	MAF_USDA=13.529
NC_035085.1	60187092	.	TGA	TGG	.	.	MAF_USDA=22.917
NC_035085.1	60187094	.	A	G	.	.	MAF_USDA=36.885
NC_035085.1	60187156	.	C	T	.	.	MAF_INRAE=36.842;MAF_USDA=28.689
NC_035085.1	60187184	.	T	C	.	.	MAF_USDA=2.459
NC_035085.1	60187216	.	G	A	.	.	MAF_INRAE=36.842;MAF_USDA=27.049
NC_035085.1	60187264	.	C	T	.	.	MAF_USDA=1.667
NC_035085.1	60187269	.	C	A	.	.	MAF_USDA=1.667
NC_035085.1	60187278	.	G	T	.	.	MAF_USDA=8.333
NC_035085.1	60189768	.	G	A	.	.	MAF_USDA=18.75
NC_035085.1	60189777	.	G	A	.	.	MAF_USDA=1.639
NC_035085.1	60189851	.	T	C	.	.	MAF_INRAE=47.368;MAF_USDA=29.412
NC_035085.1	60189855	.	A	T	.	.	MAF_USDA=5.294
NC_035085.1	60189881	.	C	T	.	.	MAF_USDA=5.738
NC_035085.1	60189904	.	T	C	.	.	MAF_INRAE=15.833;MAF_USDA=9.016
NC_035085.1	60190039	.	C	T	.	.	MAF_INRAE=15.789;MAF_USDA=14.118
NC_035085.1	60190082	.	A	C	.	.	MAF_INRAE=12.025;MAF_USDA=17.213
NC_035085.1	60190097	.	G	C	.	.	MAF_USDA=1.639
NC_035085.1	60190109	.	A	G	.	.	MAF_INRAE=25.316;MAF_USDA=34.118
NC_035085.1	60190169	.	C	T	.	.	MAF_USDA=2.459
NC_035085.1	60190177	.	C	T	.	.	MAF_INRAE=12.025;MAF_USDA=21.311
NC_035085.1	60190207	.	G	A	.	.	MAF_INRAE=15.789;MAF_USDA=11.765
NC_035085.1	60190235	.	C	T	.	.	MAF_USDA=3.279
NC_035085.1	60190442	.	C	T	.	.	MAF_USDA=1.765
NC_035085.1	60190453	.	A	T	.	.	MAF_INRAE=13.333;MAF_USDA=9.016
NC_035085.1	60190519	.	C	T	.	.	MAF_USDA=4.918
NC_035085.1	60190522	.	G	A	.	.	MAF_USDA=1.639
NC_035085.1	60190570	.	C	T	.	.	MAF_USDA=4.098
NC_035085.1	60190601	.	A	G	.	.	MAF_INRAE=3.333;MAF_USDA=3.279
NC_035085.1	60190608	.	C	T	.	.	MAF_USDA=4.918
NC_035085.1	60190612	.	A	G	.	.	MAF_USDA=14.583
NC_035085.1	60190648	.	A	G	.	.	MAF_INRAE=33.333;MAF_USDA=32.353
NC_035085.1	60190712	.	G	A	.	.	MAF_USDA=15.217
NC_035085.1	60190847	.	G	A	.	.	MAF_INRAE=18.354;MAF_USDA=8.197
NC_035085.1	60190865	.	C	G	.	.	MAF_INRAE=40.506;MAF_USDA=29.412
NC_035085.1	60190867	.	G	A	.	.	MAF_INRAE=38.333;MAF_USDA=29.412
NC_035085.1	60190919	.	G	A	.	.	MAF_INRAE=47.468;MAF_USDA=50.0
NC_035085.1	60190955	.	G	A	.	.	MAF_INRAE=35.833;MAF_USDA=17.059
NC_035085.1	60190969	.	C	A	.	.	MAF_INRAE=5.833;MAF_USDA=1.639
NC_035085.1	60190976	.	ACCCTGGACTTGAACAGCC	ACCCTGGACTTGAACAGCT	.	.	MAF_USDA=27.083
NC_035085.1	60191007	.	A	T	.	.	MAF_INRAE=35.833;MAF_USDA=48.235
NC_035085.1	60191057	.	C	A	.	.	MAF_INRAE=5.0;MAF_USDA=16.393
NC_035085.1	60191216	.	A	C	.	.	MAF_INRAE=5.833;MAF_USDA=1.639
NC_035085.1	60191240	.	T	G	.	.	MAF_USDA=1.639
NC_035085.1	60191332	.	A	T	.	.	MAF_USDA=6.25
NC_035085.1	60191340	.	T	G	.	.	MAF_INRAE=24.167
NC_035085.1	60191343	.	A	G	.	.	MAF_INRAE=23.333;MAF_USDA=2.083
NC_035085.1	60191357	.	T	C	.	.	MAF_INRAE=15.789;MAF_USDA=14.706
NC_035085.1	60191381	.	G	A	.	.	MAF_USDA=16.393
NC_035085.1	60191408	.	C	T	.	.	MAF_USDA=2.083
NC_035085.1	60191418	.	A	G	.	.	MAF_USDA=2.083
NC_035085.1	60191424	.	C	G	.	.	MAF_INRAE=29.167;MAF_USDA=38.235
NC_035085.1	60191432	.	T	A	.	.	MAF_INRAE=6.329
NC_035085.1	60191436	.	G	A	.	.	MAF_INRAE=8.861;MAF_USDA=1.765
NC_035085.1	60191446	.	T	C	.	.	MAF_INRAE=16.667;MAF_USDA=3.279
NC_035085.1	60191452	.	G	A	.	.	MAF_USDA=1.639
NC_035085.1	60191455	.	C	A	.	.	MAF_INRAE=18.987;MAF_USDA=4.706
NC_035085.1	60191465	.	G	T	.	.	MAF_INRAE=17.5;MAF_USDA=4.706
NC_035085.1	60191479	.	A	G	.	.	MAF_INRAE=17.5;MAF_USDA=4.706
NC_035085.1	60191501	.	G	T	.	.	MAF_USDA=10.656
NC_035085.1	60191521	.	T	G	.	.	MAF_USDA=7.377
NC_035085.1	60191530	.	T	C	.	.	MAF_USDA=1.639
NC_035085.1	60191541	.	C	G	.	.	MAF_USDA=6.557
NC_035085.1	60191570	.	G	A	.	.	MAF_USDA=7.377
NC_035085.1	60191580	.	G	A	.	.	MAF_INRAE=17.5;MAF_USDA=4.706
NC_035085.1	60191590	.	C	T	.	.	MAF_INRAE=20.833;MAF_USDA=3.529
NC_035085.1	60191595	.	C	T	.	.	MAF_INRAE=8.861;MAF_USDA=1.765
NC_035085.1	60191597	.	A	C	.	.	MAF_USDA=3.279
NC_035085.1	60191600	.	A	G	.	.	MAF_INRAE=20.0;MAF_USDA=3.279
NC_035085.1	60191635	.	T	A	.	.	MAF_USDA=1.639
NC_035085.1	60191641	.	G	C	.	.	MAF_INRAE=18.354;MAF_USDA=9.412
NC_035085.1	60191688	.	T	A	.	.	MAF_USDA=10.0
NC_035085.1	60191749	.	G	A	.	.	MAF_USDA=8.333
NC_035085.1	60191750	.	T	C	.	.	MAF_INRAE=25.316;MAF_USDA=14.286
NC_035085.1	60191783	.	A	C	.	.	MAF_INRAE=18.333;MAF_USDA=8.929
NC_035085.1	60191889	.	C	T	.	.	MAF_INRAE=15.789;MAF_USDA=26.786
NC_035085.1	60191962	.	G	A	.	.	MAF_USDA=7.377
NC_035085.1	60192020	.	T	A	.	.	MAF_INRAE=15.833;MAF_USDA=2.459
NC_035085.1	60192089	.	A	T	.	.	MAF_INRAE=15.833;MAF_USDA=3.279
NC_035085.1	60192188	.	C	G	.	.	MAF_USDA=1.639
NC_035085.1	60192302	.	C	T	.	.	MAF_INRAE=17.722;MAF_USDA=4.098
NC_035085.1	60192303	.	G	A	.	.	MAF_USDA=7.059
NC_035085.1	60192323	.	G	C	.	.	MAF_USDA=6.667
NC_035085.1	60192345	.	C	T	.	.	MAF_USDA=16.393
NC_035085.1	60192393	.	G	A	.	.	MAF_USDA=1.639
NC_035085.1	60192431	.	A	G	.	.	MAF_USDA=3.279
NC_035085.1	60192447	.	A	G	.	.	MAF_INRAE=45.57
NC_035085.1	60192559	.	G	A	.	.	MAF_USDA=1.639
NC_035085.1	60192570	.	C	A	.	.	MAF_INRAE=46.203;MAF_USDA=34.706
NC_035085.1	60192585	.	G	T	.	.	MAF_INRAE=16.456;MAF_USDA=16.471
NC_035085.1	60192586	.	T	G	.	.	MAF_INRAE=15.833
NC_035085.1	60192621	.	G	A	.	.	MAF_USDA=2.459
NC_035085.1	60192638	.	C	T	.	.	MAF_INRAE=8.861;MAF_USDA=1.786
NC_035085.1	60192655	.	T	A	.	.	MAF_USDA=8.197
NC_035085.1	60192676	.	A	C	.	.	MAF_USDA=1.639
NC_035085.1	60192701	.	C	A	.	.	MAF_USDA=1.639
NC_035085.1	60192708	.	T	G	.	.	MAF_USDA=11.765
NC_035085.1	60192776	.	A	G	.	.	MAF_USDA=12.353
NC_035085.1	60192803	.	C	A	.	.	MAF_USDA=3.279
NC_035085.1	60192810	.	G	A	.	.	MAF_USDA=1.639
NC_035085.1	60192853	.	T	G	.	.	MAF_USDA=1.639
NC_035085.1	60192867	.	A	T	.	.	MAF_INRAE=6.329;MAF_USDA=17.213
NC_035085.1	60192907	.	T	A	.	.	MAF_INRAE=11.667
NC_035085.1	60192916	.	A	G	.	.	MAF_USDA=5.738
NC_035085.1	60192993	.	G	A	.	.	MAF_USDA=2.353
NC_035085.1	60193018	.	A	T	.	.	MAF_USDA=2.459
NC_035085.1	60193029	.	C	T	.	.	MAF_INRAE=15.789;MAF_USDA=15.882
NC_035085.1	60193047	.	G	A	.	.	MAF_INRAE=22.785;MAF_USDA=37.059
NC_035085.1	60193110	.	T	A	.	.	MAF_INRAE=31.646;MAF_USDA=27.647
NC_035085.1	60193116	.	A	C	.	.	MAF_INRAE=22.785;MAF_USDA=37.059
NC_035085.1	60193323	.	G	A	.	.	MAF_USDA=3.279
NC_035085.1	60193347	.	C	A	.	.	MAF_INRAE=13.333
NC_035085.1	60193348	.	G	A	.	.	MAF_INRAE=12.5;MAF_USDA=1.639
NC_035085.1	60193460	.	C	A	.	.	MAF_INRAE=22.785;MAF_USDA=4.167
NC_035085.1	60193537	.	C	A	.	.	MAF_INRAE=6.329;MAF_USDA=18.033
NC_035085.1	60193565	.	C	A	.	.	MAF_INRAE=6.329;MAF_USDA=9.836
NC_035085.1	60193694	.	G	T	.	.	MAF_USDA=4.167
NC_035085.1	60193710	.	C	T	.	.	MAF_INRAE=15.789;MAF_USDA=14.706
NC_035085.1	60193764	.	G	T	.	.	MAF_INRAE=21.053;MAF_USDA=29.412
NC_035085.1	60193766	.	A	C	.	.	MAF_INRAE=21.667;MAF_USDA=29.412
NC_035085.1	60193801	.	A	G	.	.	MAF_INRAE=5.263
NC_035085.1	60193884	.	T	G	.	.	MAF_INRAE=5.263
NC_035085.1	60193968	.	C	T	.	.	MAF_INRAE=8.861;MAF_USDA=3.529
NC_035085.1	60193981	.	C	T	.	.	MAF_INRAE=22.152;MAF_USDA=30.0
NC_035085.1	60194021	.	C	G	.	.	MAF_INRAE=22.785;MAF_USDA=4.167
NC_035085.1	60194109	.	A	C	.	.	MAF_INRAE=11.667
NC_035085.1	60194113	.	T	G	.	.	MAF_INRAE=12.5;MAF_USDA=9.016
NC_035085.1	60194170	.	C	G	.	.	MAF_USDA=4.098
NC_035085.1	60194245	.	T	G	.	.	MAF_USDA=2.083
NC_035085.1	60194289	.	C	T	.	.	MAF_USDA=2.459
NC_035085.1	60194329	.	A	T	.	.	MAF_INRAE=16.667
NC_035085.1	60194333	.	A	G	.	.	MAF_INRAE=16.667
NC_035085.1	60194334	.	A	C	.	.	MAF_INRAE=16.667
NC_035085.1	60194348	.	C	A	.	.	MAF_INRAE=6.962;MAF_USDA=7.059
NC_035085.1	60194392	.	A	G	.	.	MAF_USDA=2.083
NC_035085.1	60194404	.	T	C	.	.	MAF_INRAE=16.667;MAF_USDA=12.295
NC_035085.1	60194472	.	G	T	.	.	MAF_USDA=4.098
NC_035085.1	60194495	.	A	T	.	.	MAF_USDA=2.353
NC_035085.1	60194504	.	A	T	.	.	MAF_INRAE=18.987;MAF_USDA=15.882
NC_035085.1	60194521	.	C	T	.	.	MAF_USDA=4.918
NC_035085.1	60194526	.	A	G	.	.	MAF_USDA=4.918
NC_035085.1	60194546	.	G	T	.	.	MAF_USDA=8.824
NC_035085.1	60194552	.	A	G	.	.	MAF_USDA=1.639
NC_035085.1	60194555	.	T	G	.	.	MAF_USDA=7.059
NC_035085.1	60194556	.	G	A	.	.	MAF_USDA=7.059
NC_035085.1	60194564	.	C	T	.	.	MAF_USDA=3.279
NC_035085.1	60194573	.	G	A	.	.	MAF_USDA=5.738
NC_035085.1	60194575	.	T	A	.	.	MAF_INRAE=32.5;MAF_USDA=17.059
NC_035085.1	60194577	.	T	C	.	.	MAF_USDA=4.167
NC_035085.1	60194602	.	A	T	.	.	MAF_USDA=2.083
NC_035085.1	60194610	.	C	T	.	.	MAF_USDA=2.083
NC_035085.1	60194611	.	A	G	.	.	MAF_USDA=2.083
NC_035085.1	60194622	.	T	C	.	.	MAF_INRAE=31.013;MAF_USDA=40.0
NC_035085.1	60194640	.	T	G	.	.	MAF_USDA=1.639
NC_035085.1	60194666	.	C	T	.	.	MAF_USDA=1.639
NC_035085.1	60194710	.	C	A	.	.	MAF_USDA=1.639
NC_035085.1	60194711	.	T	C	.	.	MAF_USDA=6.557
NC_035085.1	60194759	.	C	A	.	.	MAF_INRAE=16.667;MAF_USDA=7.377
NC_035085.1	60194761	.	T	C	.	.	MAF_INRAE=21.519;MAF_USDA=27.059
NC_035085.1	60194799	.	C	G	.	.	MAF_INRAE=16.667;MAF_USDA=12.941
NC_035085.1	60194875	.	G	A	.	.	MAF_USDA=8.824
NC_035085.1	60194948	.	C	A	.	.	MAF_INRAE=6.667
NC_035085.1	60194989	.	A	G	.	.	MAF_INRAE=27.215;MAF_USDA=46.471
NC_035085.1	60194994	.	C	T	.	.	MAF_USDA=4.918
NC_035085.1	60195031	.	T	A	.	.	MAF_INRAE=50.0;MAF_USDA=47.059
NC_035085.1	60195087	.	A	G	.	.	MAF_INRAE=13.333;MAF_USDA=5.882
NC_035085.1	60195108	.	G	A	.	.	MAF_INRAE=29.747;MAF_USDA=17.059
NC_035085.1	60195192	.	T	C	.	.	MAF_USDA=2.459
NC_035085.1	60195193	.	G	A	.	.	MAF_USDA=2.083
NC_035085.1	60195264	.	A	C	.	.	MAF_INRAE=15.789;MAF_USDA=13.115
NC_035085.1	60195285	.	A	G	.	.	MAF_INRAE=41.139;MAF_USDA=48.824
NC_035085.1	60195299	.	C	T	.	.	MAF_INRAE=41.139;MAF_USDA=49.412
NC_035085.1	60195319	.	C	T	.	.	MAF_INRAE=37.342;MAF_USDA=40.588
NC_035085.1	60195339	.	T	C	.	.	MAF_INRAE=15.789;MAF_USDA=9.836
NC_035085.1	60195381	.	A	G	.	.	MAF_USDA=7.647
NC_035085.1	60195386	.	C	T	.	.	MAF_USDA=7.647
NC_035085.1	60195387	.	A	G	.	.	MAF_USDA=7.647
NC_035085.1	60195426	.	G	T	.	.	MAF_USDA=3.279
NC_035085.1	60195505	.	T	C	.	.	MAF_INRAE=12.025;MAF_USDA=1.639
NC_035085.1	60195534	.	C	A	.	.	MAF_INRAE=16.667;MAF_USDA=3.279
NC_035085.1	60195535	.	A	C	.	.	MAF_INRAE=16.667;MAF_USDA=3.279
NC_035085.1	60195562	.	G	T	.	.	MAF_USDA=4.098
NC_035085.1	60195628	.	A	G	.	.	MAF_USDA=2.353
NC_035085.1	60195651	.	C	T	.	.	MAF_INRAE=32.911;MAF_USDA=34.706
NC_035085.1	60195672	.	C	T	.	.	MAF_USDA=4.918
NC_035085.1	60195673	.	G	A	.	.	MAF_INRAE=15.833;MAF_USDA=6.557
NC_035085.1	60195713	.	G	A	.	.	MAF_USDA=8.824
NC_035085.1	60195721	.	T	C	.	.	MAF_USDA=1.639
NC_035085.1	60195736	.	G	A	.	.	MAF_INRAE=10.526
NC_035085.1	60195741	.	G	T	.	.	MAF_INRAE=26.316;MAF_USDA=41.176
NC_035085.1	60195809	.	G	T	.	.	MAF_INRAE=10.759;MAF_USDA=2.459
NC_035085.1	60195900	.	G	C	.	.	MAF_USDA=2.459
NC_035085.1	60195908	.	T	G	.	.	MAF_USDA=2.459
NC_035085.1	60196055	.	A	G	.	.	MAF_INRAE=15.789
NC_035085.1	60196071	.	G	A	.	.	MAF_USDA=4.167
NC_035085.1	60196090	.	C	T	.	.	MAF_USDA=30.952
NC_035085.1	60196123	.	C	G	.	.	MAF_INRAE=11.392
NC_035085.1	60196239	.	T	C	.	.	MAF_USDA=5.833
NC_035085.1	60196254	.	A	G	.	.	MAF_USDA=2.5
NC_035085.1	60196279	.	G	T	.	.	MAF_USDA=8.197
NC_035085.1	60196304	.	G	T	.	.	MAF_INRAE=10.759;MAF_USDA=1.639
NC_035085.1	60196366	.	A	T	.	.	MAF_INRAE=12.025
NC_035085.1	60196428	.	C	A	.	.	MAF_USDA=3.279
NC_035085.1	60196437	.	T	C	.	.	MAF_INRAE=49.367;MAF_USDA=35.882
NC_035085.1	60196438	.	C	T	.	.	MAF_INRAE=46.667;MAF_USDA=37.059
NC_035085.1	60196457	.	A	C	.	.	MAF_INRAE=8.861;MAF_USDA=5.882
NC_035085.1	60196544	.	G	T	.	.	MAF_INRAE=40.506;MAF_USDA=31.765
NC_035085.1	60196608	.	T	C	.	.	MAF_INRAE=15.789;MAF_USDA=9.016
NC_035085.1	60196651	.	C	T	.	.	MAF_INRAE=12.025;MAF_USDA=4.918
NC_035085.1	60196702	.	G	A	.	.	MAF_USDA=35.294
NC_035085.1	60196704	.	C	A	.	.	MAF_USDA=35.294
NC_035085.1	60196710	.	G	C	.	.	MAF_USDA=34.706
NC_035085.1	60196748	.	G	C	.	.	MAF_INRAE=1.667
NC_035085.1	60196843	.	G	A	.	.	MAF_USDA=18.75
NC_035085.1	60196869	.	C	T	.	.	MAF_INRAE=12.025;MAF_USDA=1.639
NC_035085.1	60196896	.	C	T	.	.	MAF_USDA=1.639
NC_035085.1	60196909	.	G	A	.	.	MAF_INRAE=5.063;MAF_USDA=14.118
NC_035085.1	60196912	.	C	T	.	.	MAF_INRAE=10.526;MAF_USDA=11.176
NC_035085.1	60196930	.	T	A	.	.	MAF_INRAE=21.053;MAF_USDA=31.765
NC_035085.1	60197059	.	A	G	.	.	MAF_INRAE=6.962;MAF_USDA=6.471
NC_035085.1	60197144	.	C	T	.	.	MAF_USDA=19.412
NC_035085.1	60197158	.	C	T	.	.	MAF_USDA=28.235
NC_035085.1	60197159	.	A	G	.	.	MAF_USDA=35.417
NC_035085.1	60197190	.	A	C	.	.	MAF_USDA=4.098
NC_035085.1	60197228	.	C	T	.	.	MAF_INRAE=2.5
NC_035085.1	60197250	.	C	G	.	.	MAF_USDA=7.377
NC_035085.1	60197254	.	G	T	.	.	MAF_USDA=3.279
NC_035085.1	60197278	.	G	T	.	.	MAF_USDA=1.639
NC_035085.1	60197300	.	G	A	.	.	MAF_INRAE=10.833;MAF_USDA=9.836
NC_035085.1	60197377	.	T	C	.	.	MAF_USDA=1.639
NC_035085.1	60197386	.	C	T	.	.	MAF_USDA=8.197
NC_035085.1	60197405	.	C	T	.	.	MAF_USDA=3.279
NC_035085.1	60197447	.	C	A	.	.	MAF_USDA=1.639
NC_035085.1	60197461	.	A	T	.	.	MAF_INRAE=35.443;MAF_USDA=35.882
NC_035085.1	60197462	.	A	T	.	.	MAF_USDA=1.639
NC_035085.1	60197505	.	A	C	.	.	MAF_INRAE=6.329;MAF_USDA=10.588
NC_035085.1	60197545	.	A	G	.	.	MAF_USDA=2.459
NC_035085.1	60197627	.	G	T	.	.	MAF_INRAE=8.861;MAF_USDA=10.0
NC_035085.1	60197684	.	A	G	.	.	MAF_INRAE=7.595
NC_035085.1	60197718	.	G	C	.	.	MAF_USDA=1.639
NC_035085.1	60197727	.	A	G	.	.	MAF_USDA=5.738
NC_035085.1	60197730	.	T	C	.	.	MAF_INRAE=42.105;MAF_USDA=41.176
NC_035085.1	60197746	.	T	G	.	.	MAF_INRAE=10.526;MAF_USDA=9.412
NC_035085.1	60197752	.	G	A	.	.	MAF_USDA=2.459
NC_035085.1	60197759	.	G	A	.	.	MAF_USDA=2.459
NC_035085.1	60197779	.	T	A	.	.	MAF_USDA=16.471
NC_035085.1	60197810	.	A	G	.	.	MAF_USDA=7.377
NC_035085.1	60197815	.	G	T	.	.	MAF_USDA=4.098
NC_035085.1	60197830	.	A	G	.	.	MAF_USDA=6.25
NC_035085.1	60197835	.	G	T	.	.	MAF_USDA=37.5
NC_035085.1	60197841	.	G	A	.	.	MAF_USDA=8.824
NC_035085.1	60197859	.	T	G	.	.	MAF_USDA=18.235
NC_035085.1	60197865	.	A	G	.	.	MAF_USDA=40.0
NC_035085.1	60197874	.	A	G	.	.	MAF_INRAE=1.667;MAF_USDA=12.5
NC_035085.1	60197879	.	T	G	.	.	MAF_INRAE=6.667;MAF_USDA=14.754
NC_035085.1	60197885	.	G	A	.	.	MAF_INRAE=1.667;MAF_USDA=18.75
NC_035085.1	60197927	.	T	G	.	.	MAF_USDA=2.459
NC_035085.1	60197975	.	G	T	.	.	MAF_USDA=14.118
NC_035085.1	60197976	.	A	G	.	.	MAF_INRAE=15.789;MAF_USDA=21.176
NC_035085.1	60197978	.	C	T	.	.	MAF_USDA=4.918
NC_035085.1	60198004	.	A	T	.	.	MAF_USDA=7.377
NC_035085.1	60198101	.	A	C	.	.	MAF_USDA=2.459
NC_035085.1	60198120	.	C	A	.	.	MAF_USDA=4.167
NC_035085.1	60198156	.	T	A	.	.	MAF_USDA=5.738
NC_035085.1	60198197	.	T	G	.	.	MAF_INRAE=6.329
NC_035085.1	60198198	.	C	A	.	.	MAF_INRAE=6.667
NC_035085.1	60198201	.	T	G	.	.	MAF_INRAE=6.667
NC_035085.1	60198203	.	G	A	.	.	MAF_INRAE=6.667
NC_035085.1	60198209	.	G	A	.	.	MAF_INRAE=25.949;MAF_USDA=37.059
NC_035085.1	60198257	.	T	G	.	.	MAF_INRAE=12.025;MAF_USDA=1.639
NC_035085.1	60198267	.	T	A	.	.	MAF_INRAE=10.526;MAF_USDA=3.571
NC_035085.1	60198318	.	G	A	.	.	MAF_USDA=3.333
NC_035085.1	60198339	.	T	A	.	.	MAF_USDA=1.639
NC_035085.1	60198347	.	T	C	.	.	MAF_INRAE=46.835;MAF_USDA=50.0
NC_035085.1	60198472	.	T	A	.	.	MAF_USDA=7.059
NC_035085.1	60198519	.	G	A	.	.	MAF_INRAE=15.833;MAF_USDA=3.279
NC_035085.1	60198543	.	C	T	.	.	MAF_USDA=3.279
NC_035085.1	60198573	.	T	C	.	.	MAF_USDA=7.377
NC_035085.1	60198676	.	G	A	.	.	MAF_USDA=1.639
NC_035085.1	60198681	.	T	A	.	.	MAF_USDA=1.639
NC_035085.1	60198694	.	A	T	.	.	MAF_USDA=1.639
NC_035085.1	60198696	.	T	G	.	.	MAF_USDA=10.588
NC_035085.1	60198705	.	A	G	.	.	MAF_INRAE=1.667
NC_035085.1	60198713	.	C	T	.	.	MAF_INRAE=12.5;MAF_USDA=1.639
NC_035085.1	60198716	.	A	G	.	.	MAF_INRAE=4.167
NC_035085.1	60198773	.	G	A	.	.	MAF_USDA=5.738
NC_035085.1	60198792	.	C	A	.	.	MAF_INRAE=24.684;MAF_USDA=24.706
NC_035085.1	60198805	.	T	A	.	.	MAF_INRAE=15.823;MAF_USDA=20.0
NC_035085.1	60198853	.	T	C	.	.	MAF_USDA=3.279
NC_035085.1	60198861	.	A	C	.	.	MAF_USDA=3.279
NC_035085.1	60198919	.	A	G	.	.	MAF_USDA=3.279
NC_035085.1	60198936	.	T	A	.	.	MAF_USDA=3.279
NC_035085.1	60198940	.	T	G	.	.	MAF_USDA=1.639
NC_035085.1	60198987	.	A	G	.	.	MAF_USDA=3.279
NC_035085.1	60199015	.	C	T	.	.	MAF_USDA=3.279
NC_035085.1	60199016	.	A	G	.	.	MAF_USDA=3.279
NC_035085.1	60199024	.	C	A	.	.	MAF_INRAE=12.658;MAF_USDA=1.639
NC_035085.1	60199027	.	T	C	.	.	MAF_INRAE=40.506;MAF_USDA=31.176
NC_035085.1	60199095	.	T	C	.	.	MAF_USDA=2.459
NC_035085.1	60199104	.	T	C	.	.	MAF_USDA=2.459
NC_035085.1	60199202	.	A	G	.	.	MAF_INRAE=14.557;MAF_USDA=22.941
NC_035085.1	60199217	.	C	A	.	.	MAF_INRAE=15.789;MAF_USDA=12.353
NC_035085.1	60199272	.	G	T	.	.	MAF_INRAE=15.789;MAF_USDA=7.059
NC_035085.1	60199329	.	A	T	.	.	MAF_INRAE=24.167;MAF_USDA=4.167
NC_035085.1	60199338	.	T	G	.	.	MAF_INRAE=6.329
NC_035085.1	60199370	.	T	A	.	.	MAF_INRAE=15.789;MAF_USDA=9.524
NC_035085.1	60199379	.	G	A	.	.	MAF_INRAE=17.722;MAF_USDA=23.214
NC_035085.1	60199464	.	G	A	.	.	MAF_USDA=1.639
NC_035085.1	60199642	.	G	A	.	.	MAF_USDA=2.459
NC_035085.1	60199730	.	T	C	.	.	MAF_USDA=4.918
NC_035085.1	60199743	.	A	C	.	.	MAF_USDA=9.016
NC_035085.1	60199799	.	G	T	.	.	MAF_USDA=3.279
NC_035085.1	60199801	.	A	C	.	.	MAF_USDA=21.739
NC_035085.1	60199803	.	G	A	.	.	MAF_USDA=21.739
NC_035085.1	60199807	.	C	T	.	.	MAF_USDA=19.565
NC_035085.1	60199831	.	A	G	.	.	MAF_USDA=4.918
NC_035085.1	60199834	.	A	T	.	.	MAF_USDA=21.765
NC_035085.1	60199848	.	C	T	.	.	MAF_USDA=10.656
NC_035085.1	60199878	.	A	G	.	.	MAF_INRAE=1.667
NC_035085.1	60199889	.	G	C	.	.	MAF_USDA=3.279
NC_035085.1	60199894	.	G	A	.	.	MAF_USDA=3.279
NC_035085.1	60199905	.	G	A	.	.	MAF_INRAE=11.392;MAF_USDA=10.588
NC_035085.1	60199967	.	A	G	.	.	MAF_INRAE=15.823;MAF_USDA=20.588
NC_035085.1	60200051	.	T	A	.	.	MAF_INRAE=10.833
NC_035085.1	60200054	.	G	T	.	.	MAF_USDA=6.25
NC_035085.1	60200055	.	A	G	.	.	MAF_USDA=6.25
NC_035085.1	60200079	.	A	C	.	.	MAF_INRAE=14.557;MAF_USDA=20.588
NC_035085.1	60200081	.	G	A	.	.	MAF_USDA=1.639
NC_035085.1	60200082	.	G	A	.	.	MAF_INRAE=10.833;MAF_USDA=20.588
NC_035085.1	60200152	.	T	C	.	.	MAF_USDA=20.588
NC_035085.1	60200202	.	T	G	.	.	MAF_INRAE=10.759;MAF_USDA=27.059
NC_035085.1	60200229	.	G	A	.	.	MAF_INRAE=13.333;MAF_USDA=9.836
NC_035085.1	60200261	.	T	C	.	.	MAF_USDA=4.098
NC_035085.1	60200263	.	A	G	.	.	MAF_USDA=1.639
NC_035085.1	60200353	.	C	G	.	.	MAF_USDA=4.098
NC_035085.1	60200405	.	C	T	.	.	MAF_INRAE=13.333;MAF_USDA=9.836
NC_035085.1	60200418	.	G	T	.	.	MAF_INRAE=15.789;MAF_USDA=14.118
NC_035085.1	60200428	.	C	G	.	.	MAF_USDA=1.639
NC_035085.1	60200432	.	A	T	.	.	MAF_INRAE=29.747;MAF_USDA=37.059
NC_035085.1	60200495	.	G	A	.	.	MAF_USDA=4.098
NC_035085.1	60200506	.	T	A	.	.	MAF_INRAE=12.025;MAF_USDA=1.639
NC_035085.1	60200507	.	T	A	.	.	MAF_INRAE=5.833;MAF_USDA=1.639
NC_035085.1	60200529	.	A	G	.	.	MAF_INRAE=14.557;MAF_USDA=26.471
NC_035085.1	60200609	.	C	A	.	.	MAF_INRAE=16.667;MAF_USDA=18.75
NC_035085.1	60200682	.	G	A	.	.	MAF_INRAE=13.333;MAF_USDA=9.836
NC_035085.1	60200689	.	G	A	.	.	MAF_USDA=8.197
NC_035085.1	60200704	.	G	C	.	.	MAF_INRAE=10.759
NC_035085.1	60200705	.	C	T	.	.	MAF_INRAE=10.833
NC_035085.1	60200707	.	C	A	.	.	MAF_USDA=3.279
NC_035085.1	60200730	.	G	C	.	.	MAF_USDA=3.279
NC_035085.1	60200808	.	T	G	.	.	MAF_INRAE=30.38;MAF_USDA=44.706
NC_035085.1	60200836	.	C	A	.	.	MAF_INRAE=30.38;MAF_USDA=45.882
NC_035085.1	60200840	.	C	T	.	.	MAF_USDA=7.647
NC_035085.1	60200892	.	G	A	.	.	MAF_USDA=2.459
NC_035085.1	60200959	.	T	A	.	.	MAF_INRAE=32.278;MAF_USDA=43.529
NC_035085.1	60200995	.	T	C	.	.	MAF_USDA=2.459
NC_035085.1	60200999	.	C	A	.	.	MAF_INRAE=32.911
NC_035085.1	60201004	.	T	G	.	.	MAF_USDA=7.377
NC_035085.1	60201012	.	C	A	.	.	MAF_USDA=1.639
NC_035085.1	60201017	.	A	C	.	.	MAF_INRAE=32.911;MAF_USDA=44.706
NC_035085.1	60201062	.	A	G	.	.	MAF_INRAE=34.177;MAF_USDA=47.059
NC_035085.1	60201128	.	T	G	.	.	MAF_INRAE=15.823;MAF_USDA=28.235
NC_035085.1	60201170	.	A	C	.	.	MAF_INRAE=31.646;MAF_USDA=47.647
NC_035085.1	60201214	.	C	A	.	.	MAF_USDA=1.639
NC_035085.1	60201225	.	T	G	.	.	MAF_USDA=1.639
NC_035085.1	60201308	.	T	C	.	.	MAF_INRAE=15.823;MAF_USDA=14.706
NC_035085.1	60201334	.	C	T	.	.	MAF_USDA=9.016
NC_035085.1	60201345	.	C	G	.	.	MAF_INRAE=44.937;MAF_USDA=38.235
NC_035085.1	60201350	.	A	G	.	.	MAF_INRAE=42.105;MAF_USDA=37.647
NC_035085.1	60201352	.	C	T	.	.	MAF_USDA=1.639
NC_035085.1	60201353	.	G	A	.	.	MAF_USDA=39.412
NC_035085.1	60201363	.	C	T	.	.	MAF_USDA=5.738
NC_035085.1	60201367	.	C	A	.	.	MAF_USDA=18.75
NC_035085.1	60201372	.	A	C	.	.	MAF_INRAE=42.105;MAF_USDA=43.529
NC_035085.1	60201373	.	C	A	.	.	MAF_USDA=39.583
NC_035085.1	60201394	.	C	T	.	.	MAF_USDA=27.083
NC_035085.1	60201395	.	C	A	.	.	MAF_INRAE=13.333
NC_035085.1	60201396	.	T	G	.	.	MAF_INRAE=13.333
NC_035085.1	60201416	.	A	G	.	.	MAF_USDA=1.639
NC_035085.1	60201430	.	C	T	.	.	MAF_USDA=5.882
NC_035085.1	60201452	.	C	A	.	.	MAF_INRAE=15.833;MAF_USDA=3.279
NC_035085.1	60201480	.	A	G	.	.	MAF_INRAE=6.962;MAF_USDA=7.059
NC_035085.1	60201489	.	C	A	.	.	MAF_INRAE=6.962;MAF_USDA=7.647
NC_035085.1	60201542	.	C	A	.	.	MAF_USDA=20.833
NC_035085.1	60201560	.	G	C	.	.	MAF_INRAE=31.013;MAF_USDA=47.647
NC_035085.1	60201586	.	C	G	.	.	MAF_INRAE=16.667;MAF_USDA=3.279
NC_035085.1	60201620	.	G	T	.	.	MAF_USDA=1.639
NC_035085.1	60201627	.	C	T	.	.	MAF_INRAE=30.38;MAF_USDA=45.294
NC_035085.1	60201658	.	G	A	.	.	MAF_USDA=9.836
NC_035085.1	60201699	.	A	T	.	.	MAF_USDA=4.098
NC_035085.1	60201713	.	C	T	.	.	MAF_USDA=7.377
NC_035085.1	60201720	.	A	T	.	.	MAF_USDA=4.098
NC_035085.1	60201824	.	C	T	.	.	MAF_INRAE=31.013;MAF_USDA=44.643
NC_035085.1	60201854	.	T	C	.	.	MAF_INRAE=31.013;MAF_USDA=46.429
NC_035085.1	60201951	.	G	A	.	.	MAF_USDA=18.75
NC_035085.1	60201969	.	T	C	.	.	MAF_INRAE=15.833;MAF_USDA=25.0
NC_035085.1	60202049	.	T	A	.	.	MAF_USDA=3.279
NC_035085.1	60202117	.	G	C	.	.	MAF_USDA=2.083
NC_035085.1	60202205	.	C	T	.	.	MAF_INRAE=12.5
NC_035085.1	60202217	.	A	G	.	.	MAF_INRAE=28.333;MAF_USDA=37.5
NC_035085.1	60202280	.	C	A	.	.	MAF_INRAE=30.38;MAF_USDA=46.471
NC_035085.1	60202282	.	T	C	.	.	MAF_INRAE=5.696;MAF_USDA=1.639
NC_035085.1	60202324	.	C	G	.	.	MAF_USDA=3.279
NC_035085.1	60202331	.	C	G	.	.	MAF_USDA=2.459
NC_035085.1	60202346	.	T	C	.	.	MAF_INRAE=12.025;MAF_USDA=1.639
NC_035085.1	60202378	.	T	A	.	.	MAF_INRAE=30.38;MAF_USDA=44.706
NC_035085.1	60202391	.	C	A	.	.	MAF_INRAE=27.215;MAF_USDA=44.118
NC_035085.1	60202398	.	T	C	.	.	MAF_INRAE=43.038;MAF_USDA=40.0
NC_035085.1	60202401	.	T	G	.	.	MAF_INRAE=43.333;MAF_USDA=42.353
NC_035085.1	60202402	.	T	A	.	.	MAF_INRAE=43.333;MAF_USDA=42.353
NC_035085.1	60202408	.	G	A	.	.	MAF_USDA=1.639
NC_035085.1	60202449	.	T	G	.	.	MAF_USDA=2.459
NC_035085.1	60202451	.	G	A	.	.	MAF_INRAE=13.333
NC_035085.1	60202452	.	C	A	.	.	MAF_USDA=4.098
NC_035085.1	60202454	.	G	A	.	.	MAF_USDA=2.459
NC_035085.1	60202462	.	A	T	.	.	MAF_USDA=1.639
NC_035085.1	60202555	.	G	T	.	.	MAF_INRAE=13.333
NC_035085.1	60202674	.	C	A	.	.	MAF_INRAE=15.823;MAF_USDA=17.857
NC_035085.1	60202687	.	T	C	.	.	MAF_USDA=1.667
NC_035085.1	60202689	.	G	T	.	.	MAF_INRAE=15.833;MAF_USDA=3.333
NC_035085.1	60202747	.	C	T	.	.	MAF_INRAE=30.38;MAF_USDA=46.429
NC_035085.1	60202772	.	A	G	.	.	MAF_INRAE=30.38;MAF_USDA=45.833
NC_035085.1	60202851	.	G	T	.	.	MAF_USDA=1.667
NC_035085.1	60202887	.	T	C	.	.	MAF_USDA=18.75
NC_035085.1	60202905	.	A	C	.	.	MAF_INRAE=30.38;MAF_USDA=45.833
NC_035085.1	60202911	.	T	G	.	.	MAF_INRAE=12.025;MAF_USDA=1.667
NC_035085.1	60203014	.	G	A	.	.	MAF_USDA=2.5
NC_035085.1	60203077	.	C	G	.	.	MAF_USDA=3.165
NC_035085.1	60203095	.	T	C	.	.	MAF_USDA=1.724
NC_035085.1	60203099	.	G	A	.	.	MAF_INRAE=8.333
NC_035085.1	60203106	.	G	A	.	.	MAF_USDA=1.724
NC_035085.1	60203113	.	A	T	.	.	MAF_INRAE=16.667;MAF_USDA=3.333
NC_035085.1	60203171	.	C	A	.	.	MAF_USDA=6.25
NC_035085.1	60203195	.	G	A	.	.	MAF_INRAE=41.667;MAF_USDA=40.0
NC_035085.1	60203268	.	G	T	.	.	MAF_INRAE=15.789
NC_035085.1	60203288	.	C	A	.	.	MAF_USDA=20.833
NC_035085.1	60203365	.	C	A	.	.	MAF_USDA=20.833
NC_035085.1	60203390	.	T	A	.	.	MAF_INRAE=15.823;MAF_USDA=17.059
NC_035085.1	60203482	.	T	A	.	.	MAF_USDA=4.167
NC_035085.1	60203578	.	G	T	.	.	MAF_INRAE=15.789;MAF_USDA=7.059
NC_035085.1	60203625	.	G	A	.	.	MAF_USDA=3.279
NC_035085.1	60203627	.	G	A	.	.	MAF_INRAE=13.333;MAF_USDA=10.656
NC_035085.1	60203663	.	G	T	.	.	MAF_USDA=22.917
NC_035085.1	60203697	.	C	T	.	.	MAF_INRAE=30.38;MAF_USDA=47.59
NC_035085.1	60203701	.	C	T	.	.	MAF_INRAE=10.833;MAF_USDA=9.322
NC_035085.1	60203856	.	C	A	.	.	MAF_USDA=20.833
NC_035085.1	60203859	.	G	T	.	.	MAF_USDA=20.833
NC_035085.1	60203909	.	C	A	.	.	MAF_INRAE=5.696;MAF_USDA=21.429
NC_035085.1	60203953	.	C	A,T	.	.	MAF_INRAE=5.263;MAF_USDA=20.833
NC_035085.1	60203958	.	T	A	.	.	MAF_USDA=18.75
NC_035085.1	60203959	.	T	A	.	.	MAF_USDA=18.75
NC_035085.1	60203965	.	T	A	.	.	MAF_INRAE=15.0
NC_035085.1	60203987	.	C	T	.	.	MAF_USDA=9.322
NC_035085.1	60203998	.	G	C	.	.	MAF_INRAE=9.494;MAF_USDA=1.807
NC_035085.1	60204102	.	G	T	.	.	MAF_INRAE=16.667;MAF_USDA=4.237
NC_035085.1	60204193	.	T	C	.	.	MAF_INRAE=15.0;MAF_USDA=14.881
NC_035085.1	60204199	.	T	G	.	.	MAF_INRAE=31.667;MAF_USDA=24.405
NC_035085.1	60204215	.	G	A	.	.	MAF_INRAE=43.671;MAF_USDA=45.833
NC_035085.1	60204217	.	C	T	.	.	MAF_INRAE=44.167;MAF_USDA=45.833
NC_035085.1	60204218	.	A	G	.	.	MAF_INRAE=12.5
NC_035085.1	60204227	.	C	A	.	.	MAF_INRAE=14.167;MAF_USDA=15.476
NC_035085.1	60204257	.	A	G	.	.	MAF_INRAE=28.947;MAF_USDA=27.976
NC_035085.1	60204265	.	G	T	.	.	MAF_INRAE=28.947;MAF_USDA=28.571
NC_035085.1	60204504	.	T	C	.	.	MAF_INRAE=15.19;MAF_USDA=14.458
NC_035085.1	60204523	.	A	G	.	.	MAF_INRAE=15.19;MAF_USDA=30.723
NC_035085.1	60204526	.	G	T	.	.	MAF_INRAE=43.333;MAF_USDA=31.325
NC_035085.1	60204531	.	G	A	.	.	MAF_INRAE=15.19;MAF_USDA=30.12
NC_035085.1	60204563	.	T	C	.	.	MAF_INRAE=16.667;MAF_USDA=4.167
NC_035085.1	60204601	.	C	T	.	.	MAF_USDA=2.5
NC_035085.1	60204617	.	C	A	.	.	MAF_USDA=2.5
NC_035085.1	60204673	.	A	T	.	.	MAF_INRAE=14.557;MAF_USDA=22.619
NC_035085.1	60204675	.	C	A	.	.	MAF_INRAE=44.167;MAF_USDA=41.667
NC_035085.1	60204682	.	C	T	.	.	MAF_INRAE=13.333;MAF_USDA=10.656
NC_035085.1	60204729	.	G	T	.	.	MAF_INRAE=15.789
NC_035085.1	60204751	.	C	A	.	.	MAF_INRAE=10.759;MAF_USDA=2.459
NC_035085.1	60204848	.	A	C	.	.	MAF_INRAE=42.5;MAF_USDA=40.0
NC_035085.1	60204901	.	C	G	.	.	MAF_INRAE=15.0
NC_035085.1	60204919	.	T	C	.	.	MAF_INRAE=15.0;MAF_USDA=4.098
NC_035085.1	60204973	.	C	A	.	.	MAF_USDA=6.471
NC_035085.1	60204980	.	C	G	.	.	MAF_INRAE=15.0;MAF_USDA=13.529
NC_035085.1	60204999	.	T	C	.	.	MAF_USDA=1.667
NC_035085.1	60205020	.	G	T	.	.	MAF_INRAE=15.19;MAF_USDA=14.881
NC_035085.1	60205056	.	C	T	.	.	MAF_INRAE=14.557;MAF_USDA=28.824
NC_035085.1	60205109	.	G	T	.	.	MAF_INRAE=15.789
NC_035085.1	60205113	.	G	A	.	.	MAF_USDA=5.882
NC_035085.1	60205157	.	T	G	.	.	MAF_INRAE=3.333;MAF_USDA=3.279
NC_035085.1	60205174	.	A	C	.	.	MAF_USDA=2.459
NC_035085.1	60205230	.	G	A	.	.	MAF_USDA=5.294
NC_035085.1	60205252	.	T	G	.	.	MAF_INRAE=19.62;MAF_USDA=17.059
NC_035085.1	60205285	.	C	A	.	.	MAF_USDA=1.639
NC_035085.1	60205289	.	C	A	.	.	MAF_INRAE=14.167;MAF_USDA=10.656
NC_035085.1	60205327	.	T	C	.	.	MAF_USDA=2.5
NC_035085.1	60205332	.	C	G	.	.	MAF_INRAE=15.833;MAF_USDA=8.929
NC_035085.1	60205387	.	A	T	.	.	MAF_USDA=1.639
NC_035085.1	60205428	.	C	T	.	.	MAF_USDA=1.639
NC_035085.1	60205555	.	T	A	.	.	MAF_USDA=7.059
NC_035085.1	60205585	.	C	T	.	.	MAF_USDA=14.583
NC_035085.1	60205606	.	A	T	.	.	MAF_INRAE=15.789
NC_035085.1	60205618	.	A	C	.	.	MAF_INRAE=12.5
NC_035085.1	60205636	.	C	A	.	.	MAF_INRAE=18.354;MAF_USDA=10.588
NC_035085.1	60205702	.	C	A	.	.	MAF_INRAE=43.671;MAF_USDA=38.235
NC_035085.1	60205753	.	T	A	.	.	MAF_USDA=4.167
NC_035085.1	60205760	.	T	G	.	.	MAF_USDA=1.667
NC_035085.1	60205771	.	C	T	.	.	MAF_USDA=4.098
NC_035085.1	60205779	.	C	A	.	.	MAF_USDA=7.647
NC_035085.1	60205789	.	C	T	.	.	MAF_USDA=6.557
NC_035085.1	60205876	.	C	T	.	.	MAF_USDA=1.639
NC_035085.1	60205947	.	G	C	.	.	MAF_USDA=4.098
NC_035085.1	60206010	.	C	A	.	.	MAF_USDA=1.639
NC_035085.1	60206042	.	G	A	.	.	MAF_INRAE=13.333
NC_035085.1	60206074	.	T	C	.	.	MAF_USDA=4.098
NC_035085.1	60206106	.	A	T	.	.	MAF_INRAE=5.696;MAF_USDA=14.706
NC_035085.1	60206108	.	C	T	.	.	MAF_USDA=4.098
NC_035085.1	60206113	.	C	T	.	.	MAF_USDA=4.098
NC_035085.1	60206115	.	G	A	.	.	MAF_INRAE=46.835;MAF_USDA=32.353
NC_035085.1	60206201	.	G	A	.	.	MAF_INRAE=6.329
NC_035085.1	60206216	.	T	A	.	.	MAF_USDA=2.459
NC_035085.1	60206234	.	A	C	.	.	MAF_INRAE=15.833;MAF_USDA=6.471
NC_035085.1	60206279	.	G	T	.	.	MAF_USDA=4.098
NC_035085.1	60206354	.	C	T	.	.	MAF_USDA=18.75
NC_035085.1	60206393	.	A	C	.	.	MAF_USDA=18.75
NC_035085.1	60206399	.	T	C	.	.	MAF_USDA=4.098
NC_035085.1	60206411	.	A	G	.	.	MAF_USDA=8.235
NC_035085.1	60206439	.	G	A	.	.	MAF_INRAE=25.316;MAF_USDA=33.529
NC_035085.1	60206505	.	T	C	.	.	MAF_INRAE=30.0;MAF_USDA=6.557
NC_035085.1	60206579	.	G	A	.	.	MAF_INRAE=43.671;MAF_USDA=39.412
NC_035085.1	60206593	.	T	C	.	.	MAF_USDA=1.639
NC_035085.1	60206597	.	A	G	.	.	MAF_INRAE=30.0;MAF_USDA=8.197
NC_035085.1	60206599	.	G	A	.	.	MAF_INRAE=37.342;MAF_USDA=37.059
NC_035085.1	60206628	.	A	G	.	.	MAF_USDA=2.083
NC_035085.1	60206657	.	C	A	.	.	MAF_INRAE=28.481;MAF_USDA=22.941
NC_035085.1	60206669	.	G	T	.	.	MAF_USDA=20.833
NC_035085.1	60206671	.	T	G	.	.	MAF_INRAE=30.0;MAF_USDA=4.098
NC_035085.1	60206689	.	T	C	.	.	MAF_INRAE=43.038;MAF_USDA=34.118
NC_035085.1	60206748	.	C	G	.	.	MAF_INRAE=13.333;MAF_USDA=9.836
NC_035085.1	60206764	.	G	A	.	.	MAF_USDA=29.167
NC_035085.1	60206765	.	C	T	.	.	MAF_USDA=29.167
NC_035085.1	60206784	.	A	G	.	.	MAF_USDA=43.75
NC_035085.1	60206787	.	T	G	.	.	MAF_USDA=7.377
NC_035085.1	60206833	.	G	A	.	.	MAF_INRAE=29.167;MAF_USDA=4.167
NC_035085.1	60206864	.	A	G	.	.	MAF_USDA=13.115
NC_035085.1	60206886	.	G	T	.	.	MAF_USDA=2.459
NC_035085.1	60206914	.	C	A	.	.	MAF_USDA=7.647
NC_035085.1	60206915	.	G	A	.	.	MAF_USDA=10.656
NC_035085.1	60206921	.	T	G	.	.	MAF_USDA=2.459
NC_035085.1	60206954	.	G	T	.	.	MAF_USDA=9.016
NC_035085.1	60206969	.	G	A	.	.	MAF_USDA=7.377
NC_035085.1	60206991	.	A	T	.	.	MAF_USDA=6.557
NC_035085.1	60206998	.	C	A	.	.	MAF_INRAE=12.025;MAF_USDA=1.639
NC_035085.1	60206999	.	G	C	.	.	MAF_INRAE=5.833;MAF_USDA=1.639
NC_035085.1	60207017	.	T	A	.	.	MAF_INRAE=30.0;MAF_USDA=13.115
NC_035085.1	60207025	.	G	A	.	.	MAF_USDA=2.459
NC_035085.1	60207075	.	A	C	.	.	MAF_INRAE=21.519;MAF_USDA=37.059
NC_035085.1	60207150	.	C	G	.	.	MAF_USDA=3.279
NC_035085.1	60207154	.	C	T	.	.	MAF_USDA=3.279
NC_035085.1	60207278	.	T	C	.	.	MAF_INRAE=33.544;MAF_USDA=28.448
NC_035085.1	60207356	.	A	T	.	.	MAF_INRAE=45.0
NC_035085.1	60207367	.	A	T	.	.	MAF_INRAE=44.167
NC_035085.1	60207370	.	T	A	.	.	MAF_INRAE=43.333
NC_035085.1	60207373	.	G	T	.	.	MAF_INRAE=46.667
NC_035085.1	60207387	.	C	T	.	.	MAF_INRAE=12.5
NC_035085.1	60207388	.	G	T	.	.	MAF_USDA=7.927
NC_035085.1	60207408	.	C	A	.	.	MAF_USDA=47.561
NC_035085.1	60207421	.	T	A	.	.	MAF_USDA=4.237
NC_035085.1	60207428	.	C	G	.	.	MAF_USDA=2.542
NC_035085.1	60207459	.	G	C	.	.	MAF_USDA=1.639
NC_035085.1	60207645	.	T	C	.	.	MAF_USDA=28.824
NC_035085.1	60207653	.	TAA	TAC	.	.	MAF_USDA=22.917
NC_035085.1	60207702	.	C	T	.	.	MAF_USDA=2.459
NC_035085.1	60207788	.	C	A	.	.	MAF_USDA=8.197
NC_035085.1	60207810	.	T	A	.	.	MAF_USDA=2.459
NC_035085.1	60207812	.	C	T	.	.	MAF_USDA=2.459
NC_035085.1	60207813	.	T	A	.	.	MAF_USDA=2.459
NC_035085.1	60207911	.	T	A	.	.	MAF_USDA=2.459
NC_035085.1	60207998	.	G	A	.	.	MAF_INRAE=16.456;MAF_USDA=10.656
NC_035085.1	60208023	.	G	C	.	.	MAF_INRAE=47.468;MAF_USDA=44.706
NC_035085.1	60208065	.	A	C	.	.	MAF_USDA=2.459
NC_035085.1	60208219	.	T	G	.	.	MAF_INRAE=46.835;MAF_USDA=41.765
NC_035085.1	60208220	.	T	C	.	.	MAF_INRAE=6.667
NC_035085.1	60208224	.	A	G	.	.	MAF_INRAE=43.333;MAF_USDA=42.353
NC_035085.1	60208239	.	T	C	.	.	MAF_INRAE=43.333;MAF_USDA=13.934
NC_035085.1	60208304	.	G	A	.	.	MAF_INRAE=12.5;MAF_USDA=9.836
NC_035085.1	60208307	.	C	T	.	.	MAF_INRAE=38.608;MAF_USDA=49.412
NC_035085.1	60208355	.	C	T	.	.	MAF_USDA=2.5
NC_035085.1	60208358	.	A	C	.	.	MAF_USDA=4.167
NC_035085.1	60208443	.	G	A	.	.	MAF_INRAE=37.975;MAF_USDA=48.824
NC_035085.1	60208466	.	T	G	.	.	MAF_INRAE=8.861;MAF_USDA=5.882
NC_035085.1	60208486	.	G	A	.	.	MAF_INRAE=12.5;MAF_USDA=9.016
NC_035085.1	60208535	.	A	G	.	.	MAF_INRAE=8.861;MAF_USDA=4.706
NC_035085.1	60208575	.	A	G	.	.	MAF_INRAE=18.354;MAF_USDA=16.393
NC_035085.1	60208626	.	G	C	.	.	MAF_INRAE=41.139
NC_035085.1	60208644	.	C	T	.	.	MAF_INRAE=12.5
NC_035085.1	60208647	.	C	T	.	.	MAF_USDA=2.459
NC_035085.1	60208655	.	C	T	.	.	MAF_USDA=4.098
NC_035085.1	60208692	.	G	A	.	.	MAF_INRAE=16.667;MAF_USDA=7.143
NC_035085.1	60208742	.	A	G	.	.	MAF_USDA=2.5
NC_035085.1	60208784	.	T	C	.	.	MAF_USDA=2.459
NC_035085.1	60208954	.	G	A	.	.	MAF_INRAE=15.789;MAF_USDA=8.824
NC_035085.1	60209043	.	G	A	.	.	MAF_INRAE=8.861;MAF_USDA=4.706
NC_035085.1	60209046	.	A	T	.	.	MAF_INRAE=10.833;MAF_USDA=1.639
NC_035085.1	60209047	.	C	G	.	.	MAF_INRAE=8.333;MAF_USDA=6.471
NC_035085.1	60209062	.	C	T	.	.	MAF_USDA=20.833
NC_035085.1	60209082	.	A	T	.	.	MAF_USDA=4.098
NC_035085.1	60209083	.	C	G	.	.	MAF_INRAE=8.861;MAF_USDA=4.706
NC_035085.1	60209094	.	T	A	.	.	MAF_INRAE=8.861;MAF_USDA=4.167
NC_035085.1	60209095	.	A	T	.	.	MAF_INRAE=14.167
NC_035085.1	60209096	.	A	G	.	.	MAF_INRAE=8.333;MAF_USDA=4.167
NC_035085.1	60209102	.	T	A	.	.	MAF_INRAE=13.333
NC_035085.1	60209103	.	T	C	.	.	MAF_USDA=2.459
NC_035085.1	60209150	.	T	C	.	.	MAF_INRAE=16.456;MAF_USDA=20.492
NC_035085.1	60209191	.	A	T	.	.	MAF_INRAE=41.139;MAF_USDA=15.476
NC_035085.1	60209359	.	A	T	.	.	MAF_INRAE=41.772;MAF_USDA=16.471
NC_035085.1	60209363	.	T	A	.	.	MAF_USDA=2.083
NC_035085.1	60209386	.	C	T	.	.	MAF_INRAE=8.861;MAF_USDA=4.706
NC_035085.1	60209425	.	G	C	.	.	MAF_INRAE=3.333;MAF_USDA=4.167
NC_035085.1	60209515	.	C	A	.	.	MAF_INRAE=8.861;MAF_USDA=7.647
NC_035085.1	60209523	.	T	G	.	.	MAF_USDA=1.639
NC_035085.1	60209599	.	C	T	.	.	MAF_INRAE=37.975;MAF_USDA=47.619
NC_035085.1	60209639	.	T	G	.	.	MAF_INRAE=41.772;MAF_USDA=18.452
NC_035085.1	60209933	.	G	A	.	.	MAF_INRAE=8.861;MAF_USDA=1.765
NC_035085.1	60209987	.	T	A	.	.	MAF_INRAE=5.263
NC_035085.1	60209992	.	G	T	.	.	MAF_USDA=4.706
NC_035085.1	60210023	.	A	G	.	.	MAF_USDA=4.098
NC_035085.1	60210027	.	C	A	.	.	MAF_USDA=4.098
NC_035085.1	60210043	.	T	C	.	.	MAF_USDA=9.836
NC_035085.1	60210053	.	C	A	.	.	MAF_USDA=7.647
NC_035085.1	60210160	.	G	A	.	.	MAF_USDA=16.667
NC_035085.1	60214205	.	A	G	.	.	MAF_USDA=4.098
NC_035085.1	60214243	.	G	T	.	.	MAF_USDA=1.639
NC_035085.1	60214482	.	C	A	.	.	MAF_USDA=2.459
NC_035085.1	60214998	.	G	A	.	.	MAF_USDA=38.824
NC_035085.1	60215030	.	G	A	.	.	MAF_USDA=5.738
NC_035085.1	60215065	.	C	G	.	.	MAF_INRAE=6.962;MAF_USDA=11.176
NC_035085.1	60215107	.	G	A	.	.	MAF_USDA=2.459
NC_035085.1	60215166	.	C	A	.	.	MAF_INRAE=29.167;MAF_USDA=4.098
NC_035085.1	60215302	.	G	A	.	.	MAF_USDA=3.279
NC_035085.1	60215411	.	G	A	.	.	MAF_INRAE=34.81;MAF_USDA=6.557
NC_035085.1	60215599	.	T	C	.	.	MAF_INRAE=16.667;MAF_USDA=7.059
NC_035085.1	60215607	.	A	G	.	.	MAF_USDA=2.459
NC_035085.1	60215739	.	C	T	.	.	MAF_USDA=3.279
NC_035085.1	60215920	.	G	A	.	.	MAF_INRAE=15.789;MAF_USDA=1.639
NC_035085.1	60216037	.	C	A	.	.	MAF_USDA=10.417
NC_035085.1	60216041	.	T	C	.	.	MAF_USDA=7.647
NC_035085.1	60216127	.	A	C	.	.	MAF_USDA=2.459
NC_035085.1	60216151	.	C	T	.	.	MAF_INRAE=6.329
NC_035085.1	60216215	.	C	A	.	.	MAF_USDA=2.459
NC_035085.1	60216248	.	G	A	.	.	MAF_USDA=1.639
NC_035085.1	60216264	.	G	A	.	.	MAF_INRAE=21.519;MAF_USDA=38.824
NC_035085.1	60216280	.	T	G	.	.	MAF_USDA=2.353
NC_035085.1	60216285	.	T	A	.	.	MAF_USDA=2.459
NC_035085.1	60216313	.	C	T	.	.	MAF_USDA=2.5
NC_035085.1	60216338	.	T	A	.	.	MAF_USDA=3.279
NC_035085.1	60216345	.	A	T	.	.	MAF_USDA=3.279
NC_035085.1	60216376	.	G	A	.	.	MAF_USDA=2.459
NC_035085.1	60216380	.	C	G	.	.	MAF_USDA=2.459
NC_035085.1	60216399	.	T	A	.	.	MAF_INRAE=30.0;MAF_USDA=5.738
NC_035085.1	60216435	.	T	G	.	.	MAF_INRAE=22.152;MAF_USDA=13.115
NC_035085.1	60216449	.	T	C	.	.	MAF_USDA=3.279
NC_035085.1	60216475	.	C	A	.	.	MAF_INRAE=30.0;MAF_USDA=5.738
NC_035085.1	60216526	.	A	G	.	.	MAF_USDA=5.738
NC_035085.1	60216651	.	A	G	.	.	MAF_INRAE=10.759;MAF_USDA=11.176
NC_035085.1	60216739	.	C	A	.	.	MAF_USDA=2.459
NC_035085.1	60216873	.	C	A	.	.	MAF_USDA=8.197
NC_035085.1	60216884	.	C	G	.	.	MAF_INRAE=30.0;MAF_USDA=4.098
NC_035085.1	60216924	.	G	A	.	.	MAF_USDA=4.918
NC_035085.1	60217058	.	A	T	.	.	MAF_USDA=9.836
NC_035085.1	60217083	.	G	A	.	.	MAF_INRAE=15.833;MAF_USDA=7.059
NC_035085.1	60217147	.	G	A	.	.	MAF_USDA=2.459
NC_035085.1	60217187	.	A	T	.	.	MAF_USDA=3.529
NC_035085.1	60217235	.	G	T	.	.	MAF_INRAE=33.544;MAF_USDA=48.235
NC_035085.1	60217253	.	C	T	.	.	MAF_USDA=3.279
NC_035085.1	60217299	.	C	T	.	.	MAF_INRAE=30.0;MAF_USDA=4.098
NC_035085.1	60217338	.	A	T	.	.	MAF_USDA=4.098
NC_035085.1	60217373	.	T	C	.	.	MAF_INRAE=30.0;MAF_USDA=4.918
NC_035085.1	60217414	.	T	C	.	.	MAF_USDA=2.459
NC_035085.1	60217427	.	G	A	.	.	MAF_USDA=9.836
NC_035085.1	60217590	.	G	A	.	.	MAF_INRAE=7.5
NC_035085.1	60217594	.	T	C	.	.	MAF_USDA=1.667
NC_035085.1	60217655	.	G	T	.	.	MAF_INRAE=13.333;MAF_USDA=9.836
NC_035085.1	60217742	.	C	T	.	.	MAF_INRAE=33.544;MAF_USDA=43.529
NC_035085.1	60217757	.	A	C	.	.	MAF_INRAE=30.0;MAF_USDA=4.098
NC_035085.1	60217895	.	T	C	.	.	MAF_INRAE=15.789;MAF_USDA=11.765
NC_035085.1	60217932	.	A	G	.	.	MAF_INRAE=43.671;MAF_USDA=44.118
NC_035085.1	60217991	.	T	C	.	.	MAF_USDA=2.5
NC_035085.1	60218281	.	A	G	.	.	MAF_USDA=4.918
NC_035085.1	60218377	.	C	G	.	.	MAF_INRAE=30.0;MAF_USDA=6.557
NC_035085.1	60218399	.	G	C	.	.	MAF_USDA=20.833
NC_035085.1	60218444	.	T	A	.	.	MAF_INRAE=5.833;MAF_USDA=20.833
NC_035085.1	60218510	.	T	C	.	.	MAF_USDA=7.059
NC_035085.1	60218669	.	T	G	.	.	MAF_INRAE=13.333
NC_035085.1	60218734	.	G	A	.	.	MAF_USDA=6.471
NC_035085.1	60218762	.	C	T	.	.	MAF_INRAE=11.392;MAF_USDA=4.918
NC_035085.1	60218781	.	A	G	.	.	MAF_INRAE=3.333
NC_035085.1	60218837	.	C	T	.	.	MAF_INRAE=5.833
NC_035085.1	60218838	.	C	T	.	.	MAF_INRAE=5.833
NC_035085.1	60218841	.	A	T	.	.	MAF_INRAE=4.167
NC_035085.1	60218842	.	A	T	.	.	MAF_INRAE=4.167
NC_035085.1	60218865	.	C	T	.	.	MAF_USDA=1.639
NC_035085.1	60218872	.	C	T	.	.	MAF_USDA=1.639
NC_035085.1	60218877	.	T	C	.	.	MAF_USDA=2.459
NC_035085.1	60218922	.	C	G	.	.	MAF_USDA=1.639
NC_035085.1	60219020	.	G	A	.	.	MAF_INRAE=12.025;MAF_USDA=1.639
NC_035085.1	60219171	.	G	T	.	.	MAF_USDA=7.647
NC_035085.1	60219209	.	C	T	.	.	MAF_USDA=5.738
NC_035085.1	60219218	.	C	A	.	.	MAF_USDA=47.647
NC_035085.1	60219237	.	G	A	.	.	MAF_INRAE=26.316;MAF_USDA=31.967
NC_035085.1	60219288	.	A	C	.	.	MAF_USDA=2.459
NC_035085.1	60219306	.	A	G	.	.	MAF_INRAE=36.842;MAF_USDA=37.647
NC_035085.1	60219331	.	CAATA	CAATC	.	.	MAF_USDA=50.0
NC_035085.1	60219336	.	G	C	.	.	MAF_USDA=1.639
NC_035085.1	60219504	.	C	T	.	.	MAF_USDA=3.279
NC_035085.1	60219538	.	C	T	.	.	MAF_INRAE=25.316;MAF_USDA=30.328
NC_035085.1	60219591	.	C	G	.	.	MAF_INRAE=32.911;MAF_USDA=31.176
NC_035085.1	60219627	.	T	G	.	.	MAF_INRAE=25.316;MAF_USDA=47.059
NC_035085.1	60219717	.	A	C	.	.	MAF_INRAE=33.544;MAF_USDA=43.529
NC_035085.1	60219721	.	A	T	.	.	MAF_USDA=1.639
NC_035085.1	60219735	.	G	T	.	.	MAF_INRAE=25.316;MAF_USDA=44.706
NC_035085.1	60219946	.	G	A	.	.	MAF_INRAE=30.0;MAF_USDA=10.656
NC_035085.1	60220116	.	A	T	.	.	MAF_USDA=2.459
NC_035085.1	60220178	.	A	C	.	.	MAF_INRAE=29.167;MAF_USDA=8.197
NC_035085.1	60220190	.	C	A	.	.	MAF_INRAE=12.025;MAF_USDA=1.639
NC_035085.1	60220214	.	G	A	.	.	MAF_INRAE=15.789
NC_035085.1	60220245	.	T	A	.	.	MAF_INRAE=48.101;MAF_USDA=45.082
NC_035085.1	60220274	.	G	T	.	.	MAF_INRAE=11.392;MAF_USDA=3.279
NC_035085.1	60220291	.	A	C	.	.	MAF_INRAE=11.392;MAF_USDA=2.459
NC_035085.1	60220294	.	T	C	.	.	MAF_INRAE=44.304;MAF_USDA=44.118
NC_035085.1	60220305	.	A	T	.	.	MAF_INRAE=12.025;MAF_USDA=4.918
NC_035085.1	60220307	.	G	A	.	.	MAF_INRAE=7.5;MAF_USDA=1.639
NC_035085.1	60220312	.	C	G	.	.	MAF_INRAE=7.5;MAF_USDA=1.639
NC_035085.1	60220340	.	G	A	.	.	MAF_INRAE=30.0;MAF_USDA=4.118
NC_035085.1	60220373	.	G	T	.	.	MAF_USDA=4.098
NC_035085.1	60220475	.	T	A	.	.	MAF_USDA=1.639
NC_035085.1	60220489	.	A	C	.	.	MAF_INRAE=22.152;MAF_USDA=41.803
NC_035085.1	60220493	.	T	C	.	.	MAF_USDA=2.459
NC_035085.1	60220497	.	G	A	.	.	MAF_INRAE=12.025;MAF_USDA=6.557
NC_035085.1	60220559	.	C	G	.	.	MAF_USDA=3.279
NC_035085.1	60220846	.	A	C	.	.	MAF_INRAE=7.5
NC_035085.1	60220990	.	G	T	.	.	MAF_INRAE=13.924;MAF_USDA=11.176
NC_035085.1	60221026	.	T	G	.	.	MAF_USDA=1.639
NC_035085.1	60221082	.	G	A	.	.	MAF_USDA=1.639
NC_035085.1	60221084	.	G	T	.	.	MAF_INRAE=7.595;MAF_USDA=7.059
NC_035085.1	60221156	.	A	T	.	.	MAF_USDA=11.475
NC_035085.1	60221169	.	G	C	.	.	MAF_USDA=2.459
NC_035085.1	60221203	.	A	T	.	.	MAF_USDA=20.833
NC_035085.1	60221206	.	C	A	.	.	MAF_INRAE=12.025;MAF_USDA=3.279
NC_035085.1	60221274	.	G	T	.	.	MAF_INRAE=37.5;MAF_USDA=4.098
NC_035085.1	60221294	.	G	A	.	.	MAF_USDA=3.279
NC_035085.1	60221407	.	G	T	.	.	MAF_USDA=1.639
NC_035085.1	60221411	.	C	A	.	.	MAF_USDA=2.459
NC_035085.1	60221432	.	A	C	.	.	MAF_USDA=12.295
NC_035085.1	60221548	.	G	A	.	.	MAF_INRAE=14.557;MAF_USDA=4.118
NC_035085.1	60221549	.	C	A	.	.	MAF_INRAE=33.544;MAF_USDA=39.412
NC_035085.1	60221610	.	G	A	.	.	MAF_USDA=1.639
NC_035085.1	60221632	.	A	G	.	.	MAF_INRAE=11.392;MAF_USDA=1.639
NC_035085.1	60221640	.	C	T	.	.	MAF_USDA=1.765
NC_035085.1	60221705	.	C	T	.	.	MAF_USDA=2.459
NC_035085.1	60221729	.	C	A	.	.	MAF_USDA=3.279
NC_035085.1	60221849	.	A	C	.	.	MAF_INRAE=33.544;MAF_USDA=41.765
NC_035085.1	60221945	.	A	G	.	.	MAF_USDA=2.459
NC_035085.1	60222034	.	A	C	.	.	MAF_USDA=1.639
NC_035085.1	60222109	.	C	T	.	.	MAF_INRAE=30.0
NC_035085.1	60222149	.	A	T	.	.	MAF_INRAE=14.557;MAF_USDA=4.118
NC_035085.1	60222181	.	G	T	.	.	MAF_USDA=2.459
NC_035085.1	60222249	.	A	T	.	.	MAF_INRAE=25.833
NC_035085.1	60222260	.	A	C	.	.	MAF_INRAE=37.5;MAF_USDA=4.098
NC_035085.1	60222365	.	G	T	.	.	MAF_INRAE=36.667;MAF_USDA=4.098
NC_035085.1	60222425	.	G	A	.	.	MAF_USDA=2.459
NC_035085.1	60222483	.	T	C	.	.	MAF_INRAE=32.911;MAF_USDA=42.941
NC_035085.1	60222617	.	C	T	.	.	MAF_USDA=6.557
NC_035085.1	60222696	.	G	A	.	.	MAF_USDA=2.459
NC_035085.1	60222698	.	T	A	.	.	MAF_USDA=2.459
NC_035085.1	60222713	.	A	G	.	.	MAF_USDA=4.167
NC_035085.1	60222802	.	G	A	.	.	MAF_USDA=1.639
NC_035085.1	60222810	.	C	A	.	.	MAF_INRAE=7.5
NC_035085.1	60222836	.	G	A	.	.	MAF_INRAE=30.0;MAF_USDA=4.098
NC_035085.1	60222867	.	A	G	.	.	MAF_INRAE=16.667;MAF_USDA=18.75
NC_035085.1	60222878	.	A	C	.	.	MAF_INRAE=33.544;MAF_USDA=4.167
NC_035085.1	60222882	.	T	C	.	.	MAF_INRAE=29.167;MAF_USDA=42.941
NC_035085.1	60222887	.	A	C	.	.	MAF_INRAE=15.789
NC_035085.1	60222973	.	G	A	.	.	MAF_INRAE=24.051;MAF_USDA=31.548
NC_035085.1	60222999	.	A	C	.	.	MAF_INRAE=29.167;MAF_USDA=4.167
NC_035085.1	60223204	.	C	T	.	.	MAF_INRAE=19.62;MAF_USDA=29.412
NC_035085.1	60223218	.	A	T	.	.	MAF_USDA=4.706
NC_035085.1	60223317	.	T	G	.	.	MAF_INRAE=2.5;MAF_USDA=3.279
NC_035085.1	60223324	.	G	T	.	.	MAF_USDA=2.459
NC_035085.1	60223426	.	G	T	.	.	MAF_USDA=2.459
NC_035085.1	60223438	.	GAA	GAG	.	.	MAF_USDA=27.083
NC_035085.1	60223440	.	A	G	.	.	MAF_INRAE=42.105;MAF_USDA=23.77
NC_035085.1	60223569	.	G	A	.	.	MAF_USDA=1.639
NC_035085.1	60223607	.	T	G	.	.	MAF_INRAE=29.114;MAF_USDA=47.059
NC_035085.1	60223680	.	G	T	.	.	MAF_USDA=5.738
NC_035085.1	60223741	.	T	G	.	.	MAF_INRAE=36.842;MAF_USDA=44.118
NC_035085.1	60223846	.	G	T	.	.	MAF_USDA=4.098
NC_035085.1	60223851	.	C	G	.	.	MAF_USDA=2.459
NC_035085.1	60223855	.	T	C	.	.	MAF_INRAE=41.772;MAF_USDA=45.882
NC_035085.1	60223949	.	T	G	.	.	MAF_USDA=4.706
NC_035085.1	60223981	.	G	C	.	.	MAF_USDA=2.459
NC_035085.1	60224002	.	G	A	.	.	MAF_INRAE=16.667;MAF_USDA=4.098
NC_035085.1	60224022	.	A	T	.	.	MAF_INRAE=7.5
NC_035085.1	60224045	.	T	C	.	.	MAF_INRAE=14.557;MAF_USDA=17.059
NC_035085.1	60224049	.	A	T	.	.	MAF_USDA=1.639
NC_035085.1	60224137	.	G	A	.	.	MAF_INRAE=15.789
NC_035085.1	60224168	.	A	C	.	.	MAF_USDA=1.639
NC_035085.1	60224235	.	G	C	.	.	MAF_INRAE=5.063;MAF_USDA=1.639
NC_035085.1	60224289	.	C	A	.	.	MAF_INRAE=3.333;MAF_USDA=3.279
NC_035085.1	60224364	.	C	A	.	.	MAF_USDA=2.459
NC_035085.1	60224401	.	A	C	.	.	MAF_USDA=11.31
NC_035085.1	60224933	.	G	A	.	.	MAF_USDA=4.918
NC_035085.1	60225038	.	G	T	.	.	MAF_INRAE=15.789
NC_035085.1	60225466	.	T	A	.	.	MAF_INRAE=26.316;MAF_USDA=26.786
NC_035085.1	60225490	.	G	A	.	.	MAF_INRAE=31.579;MAF_USDA=26.471
NC_035085.1	60225539	.	G	A	.	.	MAF_USDA=1.765
NC_035085.1	60225619	.	A	C	.	.	MAF_INRAE=16.667;MAF_USDA=4.098
NC_035085.1	60225717	.	C	A	.	.	MAF_INRAE=41.772;MAF_USDA=45.294
NC_035085.1	60225731	.	T	C	.	.	MAF_INRAE=10.759;MAF_USDA=7.647
NC_035085.1	60225914	.	A	G	.	.	MAF_INRAE=12.025;MAF_USDA=3.279
NC_035085.1	60225931	.	T	G	.	.	MAF_INRAE=7.5
NC_035085.1	60225939	.	G	A	.	.	MAF_INRAE=13.333
NC_035085.1	60225960	.	C	T	.	.	MAF_USDA=8.333
NC_035085.1	60225961	.	A	G	.	.	MAF_USDA=12.5
NC_035085.1	60226169	.	G	A	.	.	MAF_USDA=8.197
NC_035085.1	60226178	.	G	T	.	.	MAF_USDA=1.639
NC_035085.1	60226193	.	C	T	.	.	MAF_INRAE=16.456;MAF_USDA=17.059
NC_035085.1	60226220	.	G	A	.	.	MAF_INRAE=15.833;MAF_USDA=3.279
NC_035085.1	60226356	.	A	G	.	.	MAF_INRAE=22.152;MAF_USDA=27.049
NC_035085.1	60226382	.	T	C	.	.	MAF_USDA=4.918
NC_035085.1	60226452	.	C	T	.	.	MAF_INRAE=22.152;MAF_USDA=28.235
NC_035085.1	60226608	.	T	A	.	.	MAF_INRAE=14.167;MAF_USDA=16.393
NC_035085.1	60226647	.	G	A	.	.	MAF_INRAE=5.263;MAF_USDA=11.765
NC_035085.1	60230438	.	T	A	.	.	MAF_USDA=2.459
NC_035085.1	60230459	.	ATGC	ATGT	.	.	MAF_USDA=27.083
NC_035085.1	60230464	.	C	T	.	.	MAF_USDA=6.25
NC_035085.1	60230484	.	C	A	.	.	MAF_INRAE=46.835;MAF_USDA=42.353
NC_035085.1	60230533	.	T	G	.	.	MAF_INRAE=15.833;MAF_USDA=4.098
NC_035085.1	60230596	.	C	T	.	.	MAF_INRAE=24.051;MAF_USDA=29.412
NC_035085.1	60230607	.	T	C	.	.	MAF_INRAE=12.5;MAF_USDA=23.529
NC_035085.1	60230635	.	C	G,A	.	.	MAF_INRAE=10.759
NC_035085.1	60230864	.	C	A	.	.	MAF_USDA=2.459
NC_035085.1	60231002	.	T	C	.	.	MAF_USDA=15.294
NC_035085.1	60231059	.	G	T	.	.	MAF_USDA=2.083
NC_035085.1	60231076	.	C	T	.	.	MAF_USDA=6.557
NC_035085.1	60231121	.	G	A	.	.	MAF_USDA=2.353
NC_035085.1	60231268	.	C	T	.	.	MAF_INRAE=17.089;MAF_USDA=14.118
NC_035085.1	60231269	.	G	A	.	.	MAF_USDA=1.639
NC_035085.1	60231281	.	G	A	.	.	MAF_USDA=4.098
NC_035085.1	60231300	.	G	A	.	.	MAF_INRAE=13.333;MAF_USDA=22.353
NC_035085.1	60231333	.	G	T	.	.	MAF_INRAE=22.785;MAF_USDA=8.824
NC_035085.1	60231417	.	C	A	.	.	MAF_USDA=2.459
NC_035085.1	60231436	.	G	A	.	.	MAF_INRAE=16.667;MAF_USDA=3.279
NC_035085.1	60231440	.	C	T	.	.	MAF_INRAE=47.468;MAF_USDA=42.353
NC_035085.1	60231457	.	A	T	.	.	MAF_INRAE=47.468;MAF_USDA=42.353
NC_035085.1	60231462	.	C	T	.	.	MAF_USDA=29.167
NC_035085.1	60231463	.	G	A	.	.	MAF_USDA=10.656
NC_035085.1	60231496	.	A	C	.	.	MAF_INRAE=36.076;MAF_USDA=24.118
NC_035085.1	60231520	.	C	T,*	.	.	MAF_INRAE=5.263
NC_035085.1	60231539	.	C	A	.	.	MAF_INRAE=5.263;MAF_USDA=1.765
NC_035085.1	60231543	.	C	A	.	.	MAF_USDA=1.639
NC_035085.1	60231645	.	C	T	.	.	MAF_INRAE=36.076;MAF_USDA=24.706
NC_035085.1	60231734	.	T	C	.	.	MAF_USDA=2.083
NC_035085.1	60231769	.	A	T	.	.	MAF_USDA=4.918
NC_035085.1	60231773	.	A	G	.	.	MAF_USDA=2.459
NC_035085.1	60232023	.	C	A	.	.	MAF_USDA=2.459
NC_035085.1	60232075	.	T	C	.	.	MAF_USDA=11.176
NC_035085.1	60232204	.	C	G	.	.	MAF_USDA=2.459
NC_035085.1	60232265	.	A	C	.	.	MAF_INRAE=15.833;MAF_USDA=4.098
NC_035085.1	60232278	.	A	G	.	.	MAF_INRAE=15.789
NC_035085.1	60232304	.	C	A	.	.	MAF_INRAE=6.667
NC_035085.1	60232328	.	G	T	.	.	MAF_USDA=1.667
NC_035085.1	60232494	.	G	A	.	.	MAF_USDA=2.459
NC_035085.1	60232679	.	C	T	.	.	MAF_INRAE=40.0
NC_035085.1	60232774	.	T	C	.	.	MAF_USDA=6.557
NC_035085.1	60232803	.	G	A	.	.	MAF_USDA=5.738
NC_035085.1	60233151	.	C	T	.	.	MAF_USDA=10.656
NC_035085.1	60233316	.	T	G	.	.	MAF_INRAE=12.025;MAF_USDA=4.918
NC_035085.1	60233326	.	T	A	.	.	MAF_USDA=2.459
NC_035085.1	60233333	.	C	T	.	.	MAF_USDA=5.738
NC_035085.1	60233394	.	G	A	.	.	MAF_INRAE=17.5;MAF_USDA=12.353
NC_035085.1	60233417	.	A	C	.	.	MAF_INRAE=21.519;MAF_USDA=30.588
NC_035085.1	60233463	.	C	T	.	.	MAF_INRAE=4.167;MAF_USDA=4.098
NC_035085.1	60233603	.	C	A	.	.	MAF_USDA=4.098
NC_035085.1	60233618	.	A	C	.	.	MAF_INRAE=15.789
NC_035085.1	60233650	.	A	G	.	.	MAF_USDA=2.353
NC_035085.1	60233812	.	A	C	.	.	MAF_USDA=4.098
NC_035085.1	60233818	.	A	G	.	.	MAF_USDA=4.098
NC_035085.1	60233990	.	C	T	.	.	MAF_INRAE=31.646;MAF_USDA=7.059
NC_035085.1	60234014	.	T	A	.	.	MAF_INRAE=6.329;MAF_USDA=9.412
NC_035085.1	60234035	.	A	T	.	.	MAF_USDA=2.459
NC_035085.1	60234054	.	T	C	.	.	MAF_USDA=1.639
NC_035085.1	60234137	.	G	A	.	.	MAF_USDA=1.639
NC_035085.1	60234179	.	G	A	.	.	MAF_USDA=1.639
NC_035085.1	60234200	.	T	G	.	.	MAF_INRAE=4.167;MAF_USDA=4.098
NC_035085.1	60234296	.	A	G	.	.	MAF_INRAE=20.833;MAF_USDA=17.647
NC_035085.1	60234323	.	C	A	.	.	MAF_INRAE=4.167;MAF_USDA=4.098
NC_035085.1	60234456	.	A	C	.	.	MAF_USDA=9.016
NC_035085.1	60234478	.	A	G	.	.	MAF_INRAE=16.667;MAF_USDA=7.059
NC_035085.1	60234616	.	A	C	.	.	MAF_INRAE=25.0;MAF_USDA=24.706
NC_035085.1	60234680	.	C	T	.	.	MAF_INRAE=4.167;MAF_USDA=7.377
NC_035085.1	60234774	.	G	A	.	.	MAF_INRAE=4.167;MAF_USDA=4.098
NC_035085.1	60234803	.	C	T	.	.	MAF_INRAE=11.667;MAF_USDA=18.235
NC_035085.1	60234921	.	C	T	.	.	MAF_INRAE=3.333;MAF_USDA=3.279
NC_035085.1	60234947	.	G	A	.	.	MAF_INRAE=6.667;MAF_USDA=10.0
NC_035085.1	60234985	.	C	T	.	.	MAF_INRAE=20.253;MAF_USDA=33.333
NC_035085.1	60235012	.	G	A	.	.	MAF_INRAE=10.833;MAF_USDA=16.471
NC_035085.1	60235020	.	A	T	.	.	MAF_INRAE=10.833;MAF_USDA=11.765
NC_035085.1	60235208	.	T	G	.	.	MAF_INRAE=7.5
NC_035085.1	60235224	.	G	T	.	.	MAF_INRAE=9.167
NC_035085.1	60235241	.	A	G	.	.	MAF_USDA=2.459
NC_035085.1	60235253	.	C	A	.	.	MAF_INRAE=12.5
NC_035085.1	60235258	.	G	A	.	.	MAF_INRAE=13.333
NC_035085.1	60235260	.	G	T	.	.	MAF_INRAE=6.667;MAF_USDA=5.952
NC_035085.1	60235294	.	G	T	.	.	MAF_USDA=8.333
NC_035085.1	60235295	.	T	A	.	.	MAF_USDA=12.5
NC_035085.1	60235314	.	G	C	.	.	MAF_USDA=2.459
NC_035085.1	60235318	.	GTC	GTA	.	.	MAF_USDA=39.583
NC_035085.1	60235328	.	T	A	.	.	MAF_INRAE=31.579
NC_035085.1	60235434	.	C	A	.	.	MAF_USDA=4.918
NC_035085.1	60235501	.	C	T	.	.	MAF_INRAE=13.333;MAF_USDA=9.836
NC_035085.1	60235528	.	A	T	.	.	MAF_USDA=14.583
NC_035085.1	60235592	.	T	G	.	.	MAF_INRAE=6.962;MAF_USDA=7.143
NC_035085.1	60235616	.	G	A	.	.	MAF_USDA=1.695
NC_035085.1	60235631	.	A	G	.	.	MAF_USDA=1.667
NC_035085.1	60235676	.	C	A	.	.	MAF_USDA=2.542
NC_035085.1	60235837	.	A	T	.	.	MAF_INRAE=16.456
NC_035085.1	60235966	.	T	C	.	.	MAF_USDA=2.459
NC_035085.1	60235983	.	C	T	.	.	MAF_INRAE=6.329;MAF_USDA=1.639
NC_035085.1	60236063	.	G	A	.	.	MAF_USDA=1.176
NC_035085.1	60236103	.	T	C	.	.	MAF_USDA=5.882
NC_035085.1	60236131	.	C	A	.	.	MAF_USDA=3.279
NC_035085.1	60236147	.	A	T	.	.	MAF_INRAE=6.329;MAF_USDA=7.647
NC_035085.1	60236156	.	T	C	.	.	MAF_USDA=4.098
NC_035085.1	60236217	.	G	A	.	.	MAF_INRAE=12.5
NC_035085.1	60236295	.	A	T	.	.	MAF_INRAE=11.667;MAF_USDA=5.738
NC_035085.1	60236353	.	C	T	.	.	MAF_USDA=1.639
NC_035085.1	60236429	.	A	C	.	.	MAF_INRAE=11.667;MAF_USDA=4.918
NC_035085.1	60236430	.	A	T	.	.	MAF_USDA=2.459
NC_035085.1	60236518	.	A	T	.	.	MAF_USDA=2.459
NC_035085.1	60236560	.	T	C	.	.	MAF_USDA=2.459
NC_035085.1	60236578	.	G	A	.	.	MAF_USDA=1.639
NC_035085.1	60236592	.	T	C	.	.	MAF_USDA=1.639
NC_035085.1	60236606	.	G	T	.	.	MAF_USDA=2.459
NC_035085.1	60236642	.	C	T	.	.	MAF_USDA=5.738
NC_035085.1	60236643	.	G	A	.	.	MAF_USDA=1.639
NC_035085.1	60236645	.	G	A	.	.	MAF_USDA=10.656
NC_035085.1	60236725	.	G	A	.	.	MAF_USDA=2.459
NC_035085.1	60236736	.	T	C	.	.	MAF_USDA=1.639
NC_035085.1	60236751	.	T	A	.	.	MAF_INRAE=18.987;MAF_USDA=32.353
NC_035085.1	60236756	.	C	A	.	.	MAF_INRAE=18.333;MAF_USDA=31.176
NC_035085.1	60236761	.	A	G	.	.	MAF_INRAE=18.987;MAF_USDA=30.588
NC_035085.1	60236808	.	A	C	.	.	MAF_INRAE=7.5
NC_035085.1	60236824	.	C	G	.	.	MAF_INRAE=1.667;MAF_USDA=2.459
NC_035085.1	60236840	.	G	A	.	.	MAF_INRAE=20.886;MAF_USDA=13.529
NC_035085.1	60236846	.	G	A	.	.	MAF_USDA=1.639
NC_035085.1	60236855	.	A	G	.	.	MAF_INRAE=12.025;MAF_USDA=1.639
NC_035085.1	60236857	.	C	T	.	.	MAF_USDA=1.639
NC_035085.1	60236859	.	A	C	.	.	MAF_INRAE=7.5
NC_035085.1	60236861	.	T	G	.	.	MAF_INRAE=12.025;MAF_USDA=1.639
NC_035085.1	60236938	.	T	G	.	.	MAF_USDA=6.557
NC_035085.1	60237003	.	G	A	.	.	MAF_USDA=2.5
NC_035085.1	60237022	.	T	A	.	.	MAF_INRAE=6.329;MAF_USDA=11.176
NC_035085.1	60237035	.	T	C	.	.	MAF_USDA=3.279
NC_035085.1	60237098	.	T	G	.	.	MAF_INRAE=6.329;MAF_USDA=11.176
NC_035085.1	60237101	.	T	G	.	.	MAF_USDA=2.083
NC_035085.1	60237102	.	G	A	.	.	MAF_INRAE=6.667;MAF_USDA=11.765
NC_035085.1	60237103	.	T	A	.	.	MAF_INRAE=6.667;MAF_USDA=10.588
NC_035085.1	60237127	.	A	T	.	.	MAF_USDA=1.639
NC_035085.1	60237155	.	C	T	.	.	MAF_INRAE=4.167;MAF_USDA=6.471
NC_035085.1	60237158	.	C	T	.	.	MAF_USDA=1.639
NC_035085.1	60237180	.	G	A	.	.	MAF_USDA=3.279
NC_035085.1	60237213	.	C	T	.	.	MAF_INRAE=48.101;MAF_USDA=40.588
NC_035085.1	60237287	.	G	A	.	.	MAF_USDA=2.459
NC_035085.1	60237330	.	A	T	.	.	MAF_INRAE=42.105;MAF_USDA=37.059
NC_035085.1	60237389	.	C	T	.	.	MAF_USDA=2.459
NC_035085.1	60237505	.	C	T	.	.	MAF_INRAE=3.333;MAF_USDA=4.098
NC_035085.1	60237562	.	G	A	.	.	MAF_INRAE=37.342;MAF_USDA=37.647
NC_035085.1	60237564	.	G	A	.	.	MAF_USDA=2.459
NC_035085.1	60237678	.	C	A	.	.	MAF_INRAE=48.101;MAF_USDA=38.235
NC_035085.1	60237692	.	T	G	.	.	MAF_INRAE=4.167;MAF_USDA=4.706
NC_035085.1	60237756	.	T	A	.	.	MAF_USDA=4.098
NC_035085.1	60237789	.	G	A	.	.	MAF_USDA=1.639
NC_035085.1	60237994	.	G	A	.	.	MAF_INRAE=13.333;MAF_USDA=7.059
NC_035085.1	60238066	.	G	C	.	.	MAF_INRAE=6.329;MAF_USDA=10.0
NC_035085.1	60238333	.	G	T	.	.	MAF_USDA=1.639
NC_035085.1	60238429	.	C	T	.	.	MAF_USDA=2.083
NC_035085.1	60238448	.	C	T	.	.	MAF_USDA=2.459
NC_035085.1	60238516	.	C	T	.	.	MAF_USDA=1.639
NC_035085.1	60238872	.	C	T	.	.	MAF_INRAE=37.975;MAF_USDA=36.471
NC_035085.1	60239042	.	G	T	.	.	MAF_INRAE=17.722;MAF_USDA=2.083
NC_035085.1	60239109	.	G	C	.	.	MAF_INRAE=7.5
NC_035085.1	60239115	.	G	C	.	.	MAF_INRAE=7.5
NC_035085.1	60239442	.	C	A	.	.	MAF_USDA=1.639
NC_035085.1	60239447	.	A	G	.	.	MAF_INRAE=2.5
NC_035085.1	60239450	.	A	G	.	.	MAF_INRAE=2.5
NC_035085.1	60239453	.	A	G	.	.	MAF_INRAE=8.333;MAF_USDA=14.583
NC_035085.1	60239592	.	T	G	.	.	MAF_USDA=10.588
NC_035085.1	60239594	.	C	A	.	.	MAF_INRAE=37.342;MAF_USDA=41.765
NC_035085.1	60239644	.	T	G	.	.	MAF_INRAE=48.101;MAF_USDA=34.706
NC_035085.1	60239713	.	G	T	.	.	MAF_INRAE=5.263;MAF_USDA=4.167
NC_035085.1	60239722	.	T	C	.	.	MAF_USDA=2.459
NC_035085.1	60239738	.	G	A	.	.	MAF_USDA=1.639
NC_035085.1	60239806	.	T	G	.	.	MAF_INRAE=47.468;MAF_USDA=39.583
NC_035085.1	60240019	.	G	A	.	.	MAF_INRAE=15.19;MAF_USDA=12.941
NC_035085.1	60240021	.	A	T	.	.	MAF_USDA=2.459
NC_035085.1	60240024	.	T	G	.	.	MAF_USDA=6.557
NC_035085.1	60240068	.	G	A	.	.	MAF_INRAE=15.0;MAF_USDA=7.647
NC_035085.1	60240134	.	A	C	.	.	MAF_INRAE=47.468;MAF_USDA=34.706
NC_035085.1	60240146	.	G	A	.	.	MAF_INRAE=4.167;MAF_USDA=7.647
NC_035085.1	60240161	.	A	G	.	.	MAF_USDA=1.667
NC_035085.1	60240215	.	C	G	.	.	MAF_INRAE=7.5
NC_035085.1	60240244	.	G	A	.	.	MAF_INRAE=37.975;MAF_USDA=36.471
NC_035085.1	60240328	.	A	G	.	.	MAF_USDA=1.765
NC_035085.1	60240381	.	G	A	.	.	MAF_USDA=6.557
NC_035085.1	60240418	.	C	T	.	.	MAF_INRAE=16.667;MAF_USDA=18.75
NC_035085.1	60240450	.	C	T	.	.	MAF_USDA=1.639
NC_035085.1	60240478	.	C	T	.	.	MAF_USDA=10.656
NC_035085.1	60240493	.	C	T	.	.	MAF_USDA=2.459
NC_035085.1	60240510	.	C	T	.	.	MAF_USDA=1.639
NC_035085.1	60240516	.	G	T	.	.	MAF_INRAE=47.468;MAF_USDA=28.235
NC_035085.1	60240528	.	A	C	.	.	MAF_INRAE=47.468
NC_035085.1	60240530	.	G	T	.	.	MAF_INRAE=4.167;MAF_USDA=11.176
NC_035085.1	60240571	.	G	A	.	.	MAF_USDA=2.083
NC_035085.1	60240593	.	T	C	.	.	MAF_USDA=3.333
NC_035085.1	60240599	.	T	C	.	.	MAF_INRAE=37.975;MAF_USDA=38.69
NC_035085.1	60240617	.	T	A	.	.	MAF_INRAE=6.329;MAF_USDA=15.476
NC_035085.1	60240620	.	A	G	.	.	MAF_INRAE=31.667;MAF_USDA=38.69
NC_035085.1	60240623	.	G	T	.	.	MAF_USDA=4.167
NC_035085.1	60240631	.	C	T	.	.	MAF_INRAE=9.494;MAF_USDA=33.333
NC_035085.1	60240632	.	G	A	.	.	MAF_USDA=2.976
NC_035085.1	60240636	.	A	C	.	.	MAF_INRAE=37.975;MAF_USDA=43.75
NC_035085.1	60240651	.	C	G	.	.	MAF_USDA=6.557
NC_035085.1	60240663	.	T	C	.	.	MAF_INRAE=6.329;MAF_USDA=10.588
NC_035085.1	60240673	.	C	T	.	.	MAF_INRAE=5.696;MAF_USDA=10.588
NC_035085.1	60240706	.	G	C	.	.	MAF_INRAE=4.167;MAF_USDA=5.882
NC_035085.1	60240723	.	C	T	.	.	MAF_USDA=1.639
NC_035085.1	60240777	.	T	C	.	.	MAF_INRAE=37.975;MAF_USDA=35.294
NC_035085.1	60240791	.	C	T	.	.	MAF_INRAE=20.253;MAF_USDA=2.083
NC_035085.1	60240796	.	G	T	.	.	MAF_USDA=5.882
NC_035085.1	60240824	.	A	C	.	.	MAF_USDA=1.639
NC_035085.1	60240826	.	T	C	.	.	MAF_USDA=1.639
NC_035085.1	60240836	.	C	T	.	.	MAF_INRAE=4.167;MAF_USDA=7.647
NC_035085.1	60240868	.	G	T	.	.	MAF_INRAE=20.253;MAF_USDA=4.167
NC_035085.1	60240921	.	G	C	.	.	MAF_USDA=1.639
NC_035085.1	60240924	.	A	G	.	.	MAF_INRAE=48.101;MAF_USDA=30.0
NC_035085.1	60240956	.	C	T	.	.	MAF_USDA=1.639
NC_035085.1	60240966	.	G	A	.	.	MAF_USDA=4.706
NC_035085.1	60241018	.	A	T	.	.	MAF_USDA=2.459
NC_035085.1	60241203	.	G	A	.	.	MAF_INRAE=4.167;MAF_USDA=8.824
NC_035085.1	60241266	.	T	A	.	.	MAF_USDA=1.639
NC_035085.1	60241322	.	A	G	.	.	MAF_INRAE=5.263;MAF_USDA=7.647
NC_035085.1	60241403	.	A	G	.	.	MAF_USDA=3.279
NC_035085.1	60241716	.	G	A	.	.	MAF_USDA=2.459
NC_035085.1	60241742	.	G	A	.	.	MAF_USDA=1.639
NC_035085.1	60241786	.	A	T	.	.	MAF_USDA=2.459
NC_035085.1	60241793	.	C	A	.	.	MAF_USDA=2.459
NC_035085.1	60241851	.	C	T	.	.	MAF_INRAE=36.842;MAF_USDA=35.417
NC_035085.1	60243398	.	T	C	.	.	MAF_USDA=14.583
NC_035085.1	60243399	.	C	T	.	.	MAF_USDA=14.286
NC_035085.1	60243467	.	G	A	.	.	MAF_USDA=4.918
NC_035085.1	60243476	.	T	C	.	.	MAF_USDA=27.059
NC_035085.1	60243502	.	G	A	.	.	MAF_USDA=1.639
NC_035085.1	60243573	.	A	C	.	.	MAF_USDA=2.459
NC_035085.1	60243579	.	A	T	.	.	MAF_USDA=3.529
NC_035085.1	60243619	.	C	A	.	.	MAF_INRAE=2.632
NC_035085.1	60243627	.	A	G	.	.	MAF_INRAE=6.329;MAF_USDA=16.667
NC_035085.1	60243667	.	C	A	.	.	MAF_USDA=12.941
NC_035085.1	60243673	.	A	T	.	.	MAF_USDA=5.882
NC_035085.1	60243675	.	A	G	.	.	MAF_USDA=11.765
NC_035085.1	60243715	.	C	A	.	.	MAF_USDA=14.118
NC_035085.1	60243723	.	A	G	.	.	MAF_USDA=12.941
NC_035085.1	60243731	.	G	A	.	.	MAF_USDA=2.083
NC_035085.1	60243763	.	A	C	.	.	MAF_USDA=14.881
NC_035085.1	60243769	.	T	A	.	.	MAF_USDA=10.0
NC_035085.1	60243771	.	G	A	.	.	MAF_USDA=9.167
NC_035085.1	60243779	.	A	G	.	.	MAF_INRAE=5.833
NC_035085.1	60243856	.	T	A	.	.	MAF_USDA=10.345
NC_035085.1	60243878	.	T	G	.	.	MAF_INRAE=33.333;MAF_USDA=35.976
NC_035085.1	60243901	.	A	G	.	.	MAF_USDA=1.724
NC_035085.1	60244007	.	A	G	.	.	MAF_INRAE=37.5;MAF_USDA=2.083
NC_035085.1	60244023	.	G	T	.	.	MAF_INRAE=44.167;MAF_USDA=22.561
NC_035085.1	60244222	.	G	T	.	.	MAF_USDA=1.724
NC_035085.1	60244410	.	G	C	.	.	MAF_INRAE=6.962;MAF_USDA=7.059
NC_035085.1	60244414	.	C	G	.	.	MAF_USDA=7.059
NC_035085.1	60244607	.	A	C	.	.	MAF_USDA=1.639
NC_035085.1	60244702	.	G	T	.	.	MAF_INRAE=3.333;MAF_USDA=3.279
NC_035085.1	60244741	.	C	T	.	.	MAF_INRAE=18.987;MAF_USDA=21.176
NC_035085.1	60244756	.	G	A	.	.	MAF_INRAE=15.789;MAF_USDA=6.471
NC_035085.1	60244765	.	G	A	.	.	MAF_INRAE=12.025;MAF_USDA=1.639
NC_035085.1	60244839	.	C	T	.	.	MAF_INRAE=37.975;MAF_USDA=34.118
NC_035085.1	60244895	.	G	C	.	.	MAF_INRAE=13.333
NC_035085.1	60244906	.	G	C	.	.	MAF_INRAE=12.025;MAF_USDA=1.639
NC_035085.1	60244924	.	C	T	.	.	MAF_USDA=7.647
NC_035085.1	60245024	.	G	A	.	.	MAF_INRAE=31.579;MAF_USDA=25.294
NC_035085.1	60245047	.	A	T	.	.	MAF_INRAE=20.253
NC_035085.1	60245063	.	G	A	.	.	MAF_USDA=1.639
NC_035085.1	60245064	.	A	T	.	.	MAF_INRAE=5.0
NC_035085.1	60245081	.	A	G	.	.	MAF_INRAE=6.962;MAF_USDA=7.059
NC_035085.1	60245086	.	G	T	.	.	MAF_INRAE=6.329;MAF_USDA=7.059
NC_035085.1	60245087	.	C	G	.	.	MAF_INRAE=5.0;MAF_USDA=7.059
NC_035085.1	60245137	.	G	A	.	.	MAF_INRAE=41.772;MAF_USDA=27.059
NC_035085.1	60245208	.	C	T	.	.	MAF_INRAE=4.167;MAF_USDA=6.471
NC_035085.1	60245210	.	G	A	.	.	MAF_USDA=8.235
NC_035085.1	60245325	.	T	C	.	.	MAF_USDA=8.235
NC_035085.1	60245367	.	C	A	.	.	MAF_INRAE=15.789;MAF_USDA=6.471
NC_035085.1	60245560	.	G	T	.	.	MAF_INRAE=12.658;MAF_USDA=10.0
NC_035085.1	60245634	.	C	T	.	.	MAF_INRAE=12.658;MAF_USDA=11.765
NC_035085.1	60245745	.	G	C	.	.	MAF_INRAE=28.481;MAF_USDA=30.588
NC_035085.1	60245837	.	G	A	.	.	MAF_INRAE=15.789;MAF_USDA=10.0
NC_035085.1	60245845	.	C	T	.	.	MAF_INRAE=36.842;MAF_USDA=38.824
NC_035085.1	60245883	.	A	G	.	.	MAF_USDA=36.471
NC_035085.1	60245897	.	T	A	.	.	MAF_INRAE=15.789;MAF_USDA=45.882
NC_035085.1	60245904	.	A	G	.	.	MAF_INRAE=15.789;MAF_USDA=45.294
NC_035085.1	60245906	.	G	A	.	.	MAF_USDA=46.471
NC_035085.1	60245941	.	A	C	.	.	MAF_USDA=14.706
NC_035085.1	60245944	.	G	C	.	.	MAF_USDA=15.294
NC_035085.1	60246126	.	C	T	.	.	MAF_USDA=20.455
NC_035085.1	60246133	.	A	G	.	.	MAF_USDA=1.667
NC_035085.1	60246229	.	C	A	.	.	MAF_USDA=1.667
NC_035085.1	60246231	.	T	A	.	.	MAF_INRAE=12.025;MAF_USDA=12.195
NC_035085.1	60246236	.	C	T	.	.	MAF_INRAE=12.025;MAF_USDA=12.346
NC_035085.1	60246260	.	T	G	.	.	MAF_USDA=1.667
NC_035085.1	60246363	.	C	T	.	.	MAF_USDA=32.716
NC_035085.1	60246414	.	G	T	.	.	MAF_USDA=20.455
NC_035085.1	60246448	.	A	C	.	.	MAF_INRAE=12.658;MAF_USDA=7.927
NC_035085.1	60246501	.	T	C	.	.	MAF_USDA=1.667
NC_035085.1	60246520	.	C	A	.	.	MAF_USDA=5.0
NC_035085.1	60246610	.	T	C	.	.	MAF_USDA=4.545
NC_035085.1	60246753	.	A	G	.	.	MAF_INRAE=6.329
NC_035085.1	60246807	.	G	C	.	.	MAF_INRAE=6.962;MAF_USDA=8.333
NC_035085.1	60246857	.	T	C	.	.	MAF_USDA=2.459
NC_035085.1	60246858	.	T	C	.	.	MAF_INRAE=15.789
NC_035085.1	60246860	.	A	T	.	.	MAF_USDA=2.459
NC_035085.1	60247037	.	C	A	.	.	MAF_INRAE=12.025;MAF_USDA=1.667
NC_035085.1	60247158	.	C	T	.	.	MAF_INRAE=25.316;MAF_USDA=14.024
NC_035085.1	60247219	.	A	T	.	.	MAF_USDA=5.738
NC_035085.1	60247281	.	T	A	.	.	MAF_USDA=5.738
NC_035085.1	60247306	.	A	C	.	.	MAF_USDA=3.279
NC_035085.1	60247317	.	A	T	.	.	MAF_INRAE=17.5;MAF_USDA=12.651
NC_035085.1	60247335	.	T	G	.	.	MAF_USDA=3.279
NC_035085.1	60247366	.	A	C	.	.	MAF_USDA=4.918
NC_035085.1	60247479	.	A	G	.	.	MAF_USDA=26.19
NC_035085.1	60247522	.	A	C	.	.	MAF_USDA=19.048
NC_035085.1	60247760	.	G	T	.	.	MAF_INRAE=31.579;MAF_USDA=20.455
NC_035085.1	60247772	.	G	A	.	.	MAF_INRAE=26.316;MAF_USDA=27.273
NC_035085.1	60247805	.	A	G	.	.	MAF_INRAE=10.526;MAF_USDA=2.273
NC_035085.1	60249736	.	C	T	.	.	MAF_USDA=13.415
NC_035085.1	60249834	.	T	C	.	.	MAF_USDA=6.522
NC_035085.1	60249842	.	A	T	.	.	MAF_USDA=6.548
NC_035085.1	60249987	.	C	T	.	.	MAF_USDA=15.663
NC_035085.1	60249988	.	A	G	.	.	MAF_USDA=15.663
NC_035085.1	60250039	.	C	T	.	.	MAF_INRAE=14.557;MAF_USDA=16.265
NC_035085.1	60250137	.	C	G	.	.	MAF_USDA=11.446
NC_035085.1	60250164	.	T	C	.	.	MAF_INRAE=31.579;MAF_USDA=4.167
NC_035085.1	60250186	.	G	A	.	.	MAF_USDA=6.548
NC_035085.1	60250327	.	A	T	.	.	MAF_USDA=2.174
NC_035085.1	60250396	.	C	A	.	.	MAF_USDA=2.41
NC_035085.1	60250445	.	C	T	.	.	MAF_USDA=1.695
NC_035085.1	60250450	.	A	G	.	.	MAF_USDA=3.012
NC_035085.1	60250476	.	T	A	.	.	MAF_INRAE=8.861;MAF_USDA=9.036
NC_035085.1	60250615	.	T	C	.	.	MAF_USDA=1.695
NC_035085.1	60250916	.	C	A	.	.	MAF_USDA=2.083
NC_035085.1	60250930	.	T	C	.	.	MAF_USDA=18.75
NC_035085.1	60250950	.	G	T	.	.	MAF_USDA=16.667
NC_035085.1	60251502	.	T	C	.	.	MAF_USDA=2.459
NC_035085.1	60251505	.	C	G	.	.	MAF_INRAE=25.316;MAF_USDA=10.588
NC_035085.1	60251560	.	T	C	.	.	MAF_USDA=2.083
NC_035085.1	60251584	.	C	A	.	.	MAF_INRAE=25.316;MAF_USDA=10.714
NC_035085.1	60251632	.	T	C	.	.	MAF_INRAE=6.962;MAF_USDA=7.059
NC_035085.1	60251643	.	T	A	.	.	MAF_INRAE=25.949;MAF_USDA=10.0
NC_035085.1	60251690	.	C	A	.	.	MAF_INRAE=25.949;MAF_USDA=11.176
NC_035085.1	60251829	.	T	C	.	.	MAF_USDA=11.765
NC_035085.1	60251847	.	A	G	.	.	MAF_USDA=4.098
NC_035085.1	60251852	.	G	A	.	.	MAF_INRAE=13.333;MAF_USDA=2.083
NC_035085.1	60252078	.	T	C	.	.	MAF_INRAE=18.354;MAF_USDA=15.882
NC_035085.1	60252091	.	A	G	.	.	MAF_INRAE=12.025;MAF_USDA=15.294
NC_035085.1	60252118	.	A	G	.	.	MAF_INRAE=25.316;MAF_USDA=11.176
NC_035085.1	60252199	.	T	C	.	.	MAF_USDA=4.098
NC_035085.1	60252376	.	G	A	.	.	MAF_INRAE=1.667
NC_035085.1	60252798	.	C	T	.	.	MAF_USDA=25.0
NC_035085.1	60252828	.	T	C	.	.	MAF_USDA=6.098
NC_035085.1	60252947	.	G	T	.	.	MAF_USDA=3.086
NC_035085.1	60252949	.	C	T	.	.	MAF_USDA=3.049
NC_035085.1	60252958	.	G	A	.	.	MAF_USDA=4.545
NC_035085.1	60252965	.	T	C	.	.	MAF_USDA=4.348
NC_035085.1	60252997	.	C	A	.	.	MAF_USDA=7.229
NC_035085.1	60253040	.	T	A	.	.	MAF_INRAE=25.949;MAF_USDA=10.843
NC_035085.1	60253052	.	C	T	.	.	MAF_USDA=6.024
NC_035085.1	60253063	.	C	T	.	.	MAF_INRAE=10.759
NC_035085.1	60253098	.	C	A	.	.	MAF_INRAE=41.139;MAF_USDA=39.634
NC_035085.1	60253178	.	C	A	.	.	MAF_USDA=1.667
NC_035085.1	60253278	.	G	A	.	.	MAF_INRAE=19.167;MAF_USDA=14.458
NC_035085.1	60253366	.	A	C	.	.	MAF_INRAE=14.167;MAF_USDA=12.295
NC_035085.1	60253444	.	G	A	.	.	MAF_INRAE=13.333
NC_035085.1	60253483	.	A	T	.	.	MAF_INRAE=43.333;MAF_USDA=35.882
NC_035085.1	60253631	.	C	T	.	.	MAF_USDA=20.588
NC_035085.1	60254444	.	T	G	.	.	MAF_USDA=2.083
NC_035085.1	60254463	.	G	C	.	.	MAF_USDA=2.083
NC_035085.1	60254526	.	G	T	.	.	MAF_USDA=10.714
NC_035085.1	60254592	.	A	T	.	.	MAF_INRAE=24.684;MAF_USDA=11.176
NC_035085.1	60254612	.	G	A	.	.	MAF_INRAE=12.5;MAF_USDA=2.941
NC_035085.1	60254805	.	A	G	.	.	MAF_INRAE=16.667;MAF_USDA=18.235
NC_035085.1	60254833	.	G	C	.	.	MAF_USDA=2.459
NC_035085.1	60254855	.	T	G	.	.	MAF_INRAE=12.025;MAF_USDA=1.765
NC_035085.1	60254897	.	A	T	.	.	MAF_INRAE=20.886;MAF_USDA=14.118
NC_035085.1	60254955	.	G	A	.	.	MAF_USDA=2.083
NC_035085.1	60254965	.	G	A	.	.	MAF_INRAE=12.025;MAF_USDA=4.098
NC_035085.1	60254972	.	A	T	.	.	MAF_USDA=1.639
NC_035085.1	60255010	.	T	A	.	.	MAF_INRAE=25.949;MAF_USDA=11.765
NC_035085.1	60255015	.	A	C	.	.	MAF_INRAE=16.667;MAF_USDA=20.0
NC_035085.1	60255022	.	A	G	.	.	MAF_USDA=2.083
NC_035085.1	60255023	.	A	T	.	.	MAF_INRAE=5.833
NC_035085.1	60255098	.	A	T	.	.	MAF_INRAE=13.924;MAF_USDA=7.059
NC_035085.1	60255206	.	T	C	.	.	MAF_INRAE=21.519;MAF_USDA=13.934
NC_035085.1	60255232	.	G	T	.	.	MAF_INRAE=15.0;MAF_USDA=12.295
NC_035085.1	60255245	.	A	C	.	.	MAF_INRAE=15.0;MAF_USDA=14.754
NC_035085.1	60255341	.	T	G	.	.	MAF_INRAE=21.519;MAF_USDA=8.824
NC_035085.1	60255370	.	C	A	.	.	MAF_INRAE=20.886;MAF_USDA=13.333
NC_035085.1	60255382	.	C	T	.	.	MAF_USDA=2.459
NC_035085.1	60255457	.	T	A	.	.	MAF_USDA=5.882
NC_035085.1	60256685	.	G	A	.	.	MAF_USDA=6.557
NC_035085.1	60256783	.	C	A	.	.	MAF_USDA=12.941
NC_035085.1	60256785	.	A	C	.	.	MAF_INRAE=17.5;MAF_USDA=8.235
NC_035085.1	60256822	.	G	A	.	.	MAF_INRAE=15.0
NC_035085.1	60256856	.	C	A	.	.	MAF_INRAE=24.167
NC_035085.1	60256857	.	G	A	.	.	MAF_INRAE=42.5
NC_035085.1	60256865	.	T	C	.	.	MAF_INRAE=11.667
NC_035085.1	60256870	.	T	A	.	.	MAF_INRAE=17.5;MAF_USDA=9.412
NC_035085.1	60256888	.	T	A	.	.	MAF_INRAE=15.833
NC_035085.1	60256915	.	C	T	.	.	MAF_INRAE=8.333
NC_035085.1	60256924	.	T	C	.	.	MAF_INRAE=17.5;MAF_USDA=9.412
NC_035085.1	60256942	.	A	G	.	.	MAF_INRAE=5.833
NC_035085.1	60256953	.	T	C	.	.	MAF_USDA=1.639
NC_035085.1	60256957	.	G	C	.	.	MAF_INRAE=5.0;MAF_USDA=5.738
NC_035085.1	60256986	.	G	A	.	.	MAF_INRAE=14.167;MAF_USDA=9.836
NC_035085.1	60257062	.	C	T	.	.	MAF_INRAE=25.316;MAF_USDA=11.176
NC_035085.1	60257089	.	C	T	.	.	MAF_USDA=4.098
NC_035085.1	60257090	.	G	A	.	.	MAF_INRAE=12.025;MAF_USDA=4.098
NC_035085.1	60257131	.	C	T	.	.	MAF_INRAE=13.291;MAF_USDA=7.059
NC_035085.1	60257139	.	G	A	.	.	MAF_USDA=1.639
NC_035085.1	60257172	.	A	G	.	.	MAF_INRAE=26.582;MAF_USDA=11.765
NC_035085.1	60257183	.	C	T	.	.	MAF_USDA=1.639
NC_035085.1	60257225	.	C	T	.	.	MAF_USDA=18.75
NC_035085.1	60257375	.	G	A	.	.	MAF_INRAE=16.667;MAF_USDA=21.765
NC_035085.1	60257491	.	T	C	.	.	MAF_INRAE=25.316;MAF_USDA=14.754
NC_035085.1	60257509	.	A	C	.	.	MAF_INRAE=25.316;MAF_USDA=12.941
NC_035085.1	60257512	.	T	C	.	.	MAF_INRAE=20.0;MAF_USDA=10.0
NC_035085.1	60257533	.	A	G	.	.	MAF_USDA=1.639
NC_035085.1	60257544	.	G	A	.	.	MAF_USDA=1.639
NC_035085.1	60257651	.	T	A	.	.	MAF_INRAE=25.949;MAF_USDA=11.176
NC_035085.1	60257660	.	G	A	.	.	MAF_USDA=18.75
NC_035085.1	60257669	.	T	G	.	.	MAF_INRAE=25.949;MAF_USDA=11.765
NC_035085.1	60257683	.	T	C	.	.	MAF_INRAE=25.316;MAF_USDA=13.934
NC_035085.1	60257698	.	A	C	.	.	MAF_INRAE=25.316
NC_035085.1	60257709	.	A	G	.	.	MAF_INRAE=20.0;MAF_USDA=12.295
NC_035085.1	60257710	.	C	T	.	.	MAF_INRAE=20.0;MAF_USDA=10.656
NC_035085.1	60257721	.	C	T	.	.	MAF_USDA=11.475
NC_035085.1	60257722	.	A	G	.	.	MAF_USDA=13.934
NC_035085.1	60257811	.	T	A	.	.	MAF_USDA=3.279
NC_035085.1	60257839	.	T	C	.	.	MAF_USDA=8.197
NC_035085.1	60257841	.	G	A	.	.	MAF_USDA=9.016
NC_035085.1	60257850	.	T	G	.	.	MAF_INRAE=20.833;MAF_USDA=13.115
NC_035085.1	60257855	.	T	G	.	.	MAF_USDA=9.016
NC_035085.1	60257873	.	T	C	.	.	MAF_USDA=7.377
NC_035085.1	60257893	.	C	T	.	.	MAF_USDA=5.738
NC_035085.1	60257894	.	G	A	.	.	MAF_USDA=14.583
NC_035085.1	60257905	.	G	T	.	.	MAF_USDA=4.918
NC_035085.1	60257928	.	T	C	.	.	MAF_USDA=13.115
NC_035085.1	60257939	.	C	A	.	.	MAF_INRAE=7.5
NC_035085.1	60258021	.	G	A	.	.	MAF_INRAE=25.316;MAF_USDA=18.75
NC_035085.1	60258072	.	A	G	.	.	MAF_USDA=2.353
NC_035085.1	60258086	.	C	T	.	.	MAF_INRAE=20.886;MAF_USDA=14.706
NC_035085.1	60258092	.	G	A	.	.	MAF_USDA=4.098
NC_035085.1	60258202	.	C	T	.	.	MAF_INRAE=10.526
NC_035085.1	60258325	.	T	A	.	.	MAF_USDA=8.333
NC_035085.1	60258382	.	G	A	.	.	MAF_INRAE=24.684;MAF_USDA=11.905
NC_035085.1	60258442	.	A	G	.	.	MAF_USDA=2.459
NC_035085.1	60258655	.	C	T	.	.	MAF_INRAE=7.595;MAF_USDA=11.765
NC_035085.1	60258897	.	C	A	.	.	MAF_USDA=6.557
NC_035085.1	60258999	.	G	A	.	.	MAF_USDA=17.213
NC_035085.1	60259003	.	C	A	.	.	MAF_USDA=17.213
NC_035085.1	60259057	.	C	T	.	.	MAF_USDA=2.459
NC_035085.1	60259143	.	C	T	.	.	MAF_USDA=7.647
NC_035085.1	60259260	.	A	T	.	.	MAF_INRAE=1.667
NC_035085.1	60259313	.	T	C	.	.	MAF_INRAE=36.667
NC_035085.1	60259340	.	A	G	.	.	MAF_USDA=1.639
NC_035085.1	60259442	.	C	T	.	.	MAF_USDA=20.833
NC_035085.1	60259468	.	T	G	.	.	MAF_INRAE=13.924;MAF_USDA=12.353
NC_035085.1	60259511	.	G	A	.	.	MAF_USDA=1.639
NC_035085.1	60259654	.	C	T	.	.	MAF_INRAE=26.316;MAF_USDA=40.0
NC_035085.1	60259716	.	C	T	.	.	MAF_USDA=2.459
NC_035085.1	60259735	.	A	T	.	.	MAF_INRAE=2.632;MAF_USDA=4.098
NC_035085.1	60259747	.	A	G	.	.	MAF_INRAE=2.632;MAF_USDA=4.918
NC_035085.1	60259749	.	G	T	.	.	MAF_USDA=1.639
NC_035085.1	60259752	.	C	A,T	.	.	MAF_INRAE=2.632;MAF_USDA=3.279
NC_035085.1	60259754	.	T	A	.	.	MAF_USDA=3.279
NC_035085.1	60259758	.	C	T	.	.	MAF_USDA=2.459
NC_035085.1	60259764	.	C	T	.	.	MAF_USDA=1.639
NC_035085.1	60259778	.	C	G	.	.	MAF_USDA=4.098
NC_035085.1	60259780	.	T	C	.	.	MAF_USDA=4.918
NC_035085.1	60259794	.	A	C	.	.	MAF_INRAE=10.526;MAF_USDA=4.167
NC_035085.1	60259800	.	C	T	.	.	MAF_USDA=6.557
NC_035085.1	60259820	.	G	C	.	.	MAF_USDA=2.353
NC_035085.1	60259822	.	C	T	.	.	MAF_USDA=2.353
NC_035085.1	60259842	.	T	C	.	.	MAF_USDA=20.833
NC_035085.1	60259867	.	G	A	.	.	MAF_INRAE=10.526
NC_035085.1	60259878	.	C	T	.	.	MAF_INRAE=10.526
NC_035085.1	60261293	.	G	A	.	.	MAF_USDA=11.667
NC_035085.1	60261528	.	C	T	.	.	MAF_USDA=1.765
NC_035085.1	60261599	.	G	A	.	.	MAF_INRAE=39.241;MAF_USDA=33.529
NC_035085.1	60261602	.	G	T	.	.	MAF_USDA=1.639
NC_035085.1	60261613	.	T	G	.	.	MAF_USDA=1.765
NC_035085.1	60261834	.	A	G	.	.	MAF_USDA=14.583
NC_035085.1	60261837	.	A	G	.	.	MAF_INRAE=5.263;MAF_USDA=4.167
NC_035085.1	60261949	.	A	C	.	.	MAF_INRAE=27.848;MAF_USDA=28.824
NC_035085.1	60262003	.	A	G	.	.	MAF_USDA=1.639
NC_035085.1	60262059	.	T	C	.	.	MAF_USDA=2.353
NC_035085.1	60262061	.	G	A	.	.	MAF_USDA=2.353
NC_035085.1	60262063	.	T	G	.	.	MAF_USDA=2.353
NC_035085.1	60262070	.	G	C	.	.	MAF_INRAE=5.263;MAF_USDA=3.529
NC_035085.1	60263202	.	G	A	.	.	MAF_USDA=2.459
NC_035085.1	60263275	.	A	G	.	.	MAF_INRAE=26.582;MAF_USDA=16.471
NC_035085.1	60263285	.	C	T	.	.	MAF_INRAE=27.848;MAF_USDA=27.647
NC_035085.1	60263337	.	G	T	.	.	MAF_USDA=3.333
NC_035085.1	60263570	.	C	G	.	.	MAF_INRAE=13.291
NC_035085.1	60263571	.	C	G	.	.	MAF_INRAE=14.167
NC_035085.1	60263807	.	C	T	.	.	MAF_INRAE=12.5;MAF_USDA=17.647
NC_035085.1	60263909	.	C	T	.	.	MAF_INRAE=5.263
NC_035085.1	60263917	.	C	T	.	.	MAF_USDA=8.333
NC_035085.1	60264001	.	C	T	.	.	MAF_INRAE=12.658;MAF_USDA=9.412
NC_035085.1	60264027	.	C	A	.	.	MAF_INRAE=37.975;MAF_USDA=22.917
NC_035085.1	60264063	.	G	A	.	.	MAF_USDA=2.381
NC_035085.1	60264089	.	G	A	.	.	MAF_INRAE=6.329;MAF_USDA=9.524
NC_035085.1	60264153	.	A	G	.	.	MAF_INRAE=13.924;MAF_USDA=7.5
NC_035085.1	60264169	.	T	A	.	.	MAF_INRAE=14.167;MAF_USDA=10.0
NC_035085.1	60264216	.	A	G	.	.	MAF_INRAE=7.5
NC_035085.1	60264330	.	A	G	.	.	MAF_USDA=6.557
NC_035085.1	60264350	.	G	A	.	.	MAF_INRAE=13.333
NC_035085.1	60264379	.	C	T	.	.	MAF_INRAE=7.5
NC_035085.1	60264401	.	A	C	.	.	MAF_INRAE=13.291;MAF_USDA=8.197
NC_035085.1	60264413	.	T	A	.	.	MAF_INRAE=12.5;MAF_USDA=8.824
NC_035085.1	60264468	.	T	G	.	.	MAF_INRAE=37.342;MAF_USDA=48.824
NC_035085.1	60264475	.	A	T	.	.	MAF_INRAE=13.924;MAF_USDA=8.197
NC_035085.1	60264574	.	C	G	.	.	MAF_USDA=3.279
NC_035085.1	60264619	.	C	T	.	.	MAF_USDA=4.098
NC_035085.1	60264620	.	G	A	.	.	MAF_USDA=2.353
NC_035085.1	60264630	.	G	A	.	.	MAF_USDA=6.557
NC_035085.1	60264678	.	C	A	.	.	MAF_USDA=2.353
NC_035085.1	60264733	.	C	A	.	.	MAF_INRAE=14.167;MAF_USDA=9.836
NC_035085.1	60264747	.	C	A	.	.	MAF_USDA=1.639
NC_035085.1	60264768	.	T	C	.	.	MAF_INRAE=14.167
NC_035085.1	60264963	.	A	G	.	.	MAF_INRAE=37.975;MAF_USDA=34.706
NC_035085.1	60265014	.	G	A	.	.	MAF_INRAE=10.759
NC_035085.1	60265118	.	C	A	.	.	MAF_INRAE=12.5;MAF_USDA=8.824
NC_035085.1	60265122	.	C	T	.	.	MAF_INRAE=12.5;MAF_USDA=8.824
NC_035085.1	60265185	.	C	A	.	.	MAF_USDA=1.639
NC_035085.1	60265195	.	T	A	.	.	MAF_USDA=8.235
NC_035085.1	60265201	.	G	A	.	.	MAF_USDA=7.059
NC_035085.1	60265202	.	G	A	.	.	MAF_USDA=7.059
NC_035085.1	60265207	.	C	A	.	.	MAF_INRAE=37.975;MAF_USDA=35.882
NC_035085.1	60265267	.	C	A	.	.	MAF_USDA=3.279
NC_035085.1	60265343	.	C	A	.	.	MAF_USDA=6.557
NC_035085.1	60265402	.	A	T	.	.	MAF_INRAE=41.667;MAF_USDA=22.917
NC_035085.1	60265417	.	A	G	.	.	MAF_USDA=2.459
NC_035085.1	60265568	.	G	A	.	.	MAF_USDA=5.738
NC_035085.1	60265573	.	A	T	.	.	MAF_USDA=2.459
NC_035085.1	60265917	.	G	A	.	.	MAF_INRAE=12.5;MAF_USDA=9.412
NC_035085.1	60265943	.	G	T	.	.	MAF_USDA=1.639
NC_035085.1	60265953	.	T	C	.	.	MAF_INRAE=37.975;MAF_USDA=40.0
NC_035085.1	60265982	.	T	G	.	.	MAF_USDA=2.459
NC_035085.1	60266027	.	T	G	.	.	MAF_INRAE=12.5
NC_035085.1	60266115	.	G	A	.	.	MAF_USDA=1.639
NC_035085.1	60266170	.	C	T	.	.	MAF_INRAE=10.759;MAF_USDA=10.0
NC_035085.1	60266251	.	C	T	.	.	MAF_INRAE=37.342;MAF_USDA=48.235
NC_035085.1	60266252	.	G	A	.	.	MAF_USDA=1.639
NC_035085.1	60266263	.	G	A	.	.	MAF_INRAE=12.025;MAF_USDA=2.459
NC_035085.1	60266333	.	C	A	.	.	MAF_INRAE=38.608;MAF_USDA=25.0
NC_035085.1	60266394	.	T	A	.	.	MAF_USDA=3.279
NC_035085.1	60266413	.	A	C	.	.	MAF_USDA=4.098
NC_035085.1	60266417	.	C	G	.	.	MAF_USDA=8.235
NC_035085.1	60266660	.	C	T	.	.	MAF_USDA=4.167
NC_035085.1	60266720	.	A	G	.	.	MAF_USDA=3.279
NC_035085.1	60266848	.	A	G	.	.	MAF_INRAE=37.975;MAF_USDA=40.588
NC_035085.1	60266901	.	G	A	.	.	MAF_INRAE=13.333
NC_035085.1	60266973	.	G	A	.	.	MAF_USDA=11.475
NC_035085.1	60266998	.	C	T	.	.	MAF_INRAE=24.684;MAF_USDA=13.529
NC_035085.1	60267046	.	A	T	.	.	MAF_INRAE=24.051;MAF_USDA=22.917
NC_035085.1	60267115	.	C	T	.	.	MAF_INRAE=5.263;MAF_USDA=1.765
NC_035085.1	60267137	.	A	G	.	.	MAF_USDA=7.059
NC_035085.1	60267181	.	A	C	.	.	MAF_INRAE=13.924;MAF_USDA=5.738
NC_035085.1	60267214	.	G	A	.	.	MAF_USDA=2.941
NC_035085.1	60267218	.	C	A	.	.	MAF_USDA=1.639
NC_035085.1	60267315	.	G	T	.	.	MAF_USDA=2.459
NC_035085.1	60267353	.	C	T	.	.	MAF_INRAE=48.734;MAF_USDA=40.0
NC_035085.1	60267444	.	C	T	.	.	MAF_INRAE=16.667;MAF_USDA=9.412
NC_035085.1	60267445	.	G	A	.	.	MAF_USDA=7.647
NC_035085.1	60267530	.	G	A	.	.	MAF_USDA=2.083
NC_035085.1	60267536	.	A	G	.	.	MAF_USDA=7.229
NC_035085.1	60268065	.	T	C	.	.	MAF_USDA=45.833
NC_035085.1	60268078	.	G	A	.	.	MAF_USDA=2.976
NC_035085.1	60268113	.	C	T	.	.	MAF_USDA=6.557
NC_035085.1	60268196	.	G	A	.	.	MAF_USDA=1.639
NC_035085.1	60268240	.	C	A	.	.	MAF_USDA=8.824
NC_035085.1	60268249	.	C	T	.	.	MAF_USDA=5.882
NC_035085.1	60268250	.	G	A	.	.	MAF_INRAE=20.0;MAF_USDA=8.824
NC_035085.1	60268348	.	C	T	.	.	MAF_INRAE=8.861
NC_035085.1	60268393	.	G	A	.	.	MAF_INRAE=6.329
NC_035085.1	60268446	.	C	T	.	.	MAF_INRAE=10.759;MAF_USDA=2.459
NC_035085.1	60268469	.	G	A	.	.	MAF_INRAE=13.291;MAF_USDA=5.738
NC_035085.1	60268567	.	T	A	.	.	MAF_USDA=3.529
NC_035085.1	60268798	.	G	A	.	.	MAF_USDA=1.639
NC_035085.1	60268824	.	T	G	.	.	MAF_INRAE=37.975;MAF_USDA=27.059
NC_035085.1	60268930	.	G	A	.	.	MAF_USDA=2.459
NC_035085.1	60268968	.	A	T	.	.	MAF_USDA=4.098
NC_035085.1	60268981	.	T	C	.	.	MAF_USDA=4.098
NC_035085.1	60269006	.	C	T	.	.	MAF_INRAE=47.468;MAF_USDA=29.412
NC_035085.1	60269036	.	G	C	.	.	MAF_INRAE=32.911;MAF_USDA=18.824
NC_035085.1	60269082	.	T	C	.	.	MAF_USDA=1.639
NC_035085.1	60269122	.	T	A	.	.	MAF_INRAE=45.57;MAF_USDA=47.647
NC_035085.1	60269213	.	C	T	.	.	MAF_INRAE=13.924;MAF_USDA=7.059
NC_035085.1	60269226	.	A	T	.	.	MAF_INRAE=13.333;MAF_USDA=11.475
NC_035085.1	60269302	.	G	C	.	.	MAF_INRAE=23.418;MAF_USDA=39.583
NC_035085.1	60269331	.	T	C	.	.	MAF_USDA=1.667
NC_035085.1	60269343	.	T	G	.	.	MAF_INRAE=7.5;MAF_USDA=11.667
NC_035085.1	60269360	.	C	A	.	.	MAF_INRAE=41.139;MAF_USDA=29.167
NC_035085.1	60269433	.	A	T	.	.	MAF_INRAE=14.557;MAF_USDA=8.197
NC_035085.1	60269479	.	A	C	.	.	MAF_INRAE=13.333;MAF_USDA=10.656
NC_035085.1	60269619	.	G	A	.	.	MAF_USDA=20.833
NC_035085.1	60269620	.	A	T	.	.	MAF_USDA=18.75
NC_035085.1	60269747	.	C	T	.	.	MAF_INRAE=16.667;MAF_USDA=7.647
NC_035085.1	60269807	.	G	A	.	.	MAF_USDA=1.639
NC_035085.1	60269865	.	A	C	.	.	MAF_INRAE=10.759;MAF_USDA=25.294
NC_035085.1	60269885	.	G	C	.	.	MAF_USDA=1.639
NC_035085.1	60269913	.	C	A	.	.	MAF_INRAE=7.5;MAF_USDA=1.639
NC_035085.1	60269936	.	C	T	.	.	MAF_USDA=2.5
NC_035085.1	60269958	.	A	G	.	.	MAF_INRAE=3.333;MAF_USDA=3.333
NC_035085.1	60270240	.	C	T	.	.	MAF_USDA=4.098
NC_035085.1	60270293	.	C	T	.	.	MAF_USDA=1.639
NC_035085.1	60270300	.	C	A	.	.	MAF_INRAE=7.5
NC_035085.1	60270340	.	G	A	.	.	MAF_USDA=3.279
NC_035085.1	60270406	.	T	C	.	.	MAF_USDA=4.098
NC_035085.1	60270437	.	C	A	.	.	MAF_INRAE=30.0;MAF_USDA=21.765
NC_035085.1	60270462	.	T	G	.	.	MAF_USDA=4.098
NC_035085.1	60270476	.	C	A	.	.	MAF_USDA=1.639
NC_035085.1	60270490	.	A	G	.	.	MAF_INRAE=6.962;MAF_USDA=7.059
NC_035085.1	60270520	.	G	A	.	.	MAF_USDA=3.279
NC_035085.1	60270610	.	T	C	.	.	MAF_INRAE=42.405;MAF_USDA=18.824
NC_035085.1	60270635	.	T	C	.	.	MAF_INRAE=15.789
NC_035085.1	60270676	.	C	A	.	.	MAF_USDA=4.098
NC_035085.1	60270732	.	A	T	.	.	MAF_INRAE=24.167;MAF_USDA=11.765
NC_035085.1	60270783	.	T	A	.	.	MAF_INRAE=15.789
NC_035085.1	60270872	.	A	G	.	.	MAF_INRAE=13.333;MAF_USDA=17.647
NC_035085.1	60270873	.	G	A	.	.	MAF_INRAE=13.333
NC_035085.1	60270933	.	C	A	.	.	MAF_INRAE=12.5;MAF_USDA=26.471
NC_035085.1	60271008	.	C	A	.	.	MAF_INRAE=14.557;MAF_USDA=4.706
NC_035085.1	60271016	.	T	C	.	.	MAF_INRAE=18.987;MAF_USDA=14.118
NC_035085.1	60271030	.	G	T	.	.	MAF_INRAE=6.962;MAF_USDA=7.059
NC_035085.1	60271091	.	T	C	.	.	MAF_INRAE=7.5
NC_035085.1	60271100	.	T	G	.	.	MAF_INRAE=16.667;MAF_USDA=12.353
NC_035085.1	60271139	.	G	C	.	.	MAF_INRAE=13.333;MAF_USDA=13.934
NC_035085.1	60271151	.	T	A	.	.	MAF_INRAE=24.051;MAF_USDA=27.647
NC_035085.1	60271181	.	T	C	.	.	MAF_INRAE=19.62;MAF_USDA=20.588
NC_035085.1	60271200	.	C	A	.	.	MAF_INRAE=7.5;MAF_USDA=11.475
NC_035085.1	60271208	.	G	A	.	.	MAF_INRAE=7.595;MAF_USDA=6.471
NC_035085.1	60271228	.	C	A	.	.	MAF_USDA=3.279
NC_035085.1	60271238	.	C	T	.	.	MAF_INRAE=37.342;MAF_USDA=37.059
NC_035085.1	60271251	.	T	G	.	.	MAF_INRAE=13.924;MAF_USDA=8.197
NC_035085.1	60271273	.	C	T	.	.	MAF_INRAE=13.924;MAF_USDA=8.197
NC_035085.1	60271289	.	A	C	.	.	MAF_INRAE=13.924;MAF_USDA=7.377
NC_035085.1	60271316	.	A	C	.	.	MAF_INRAE=3.333;MAF_USDA=3.279
NC_035085.1	60271338	.	C	T	.	.	MAF_USDA=1.639
NC_035085.1	60271556	.	A	G	.	.	MAF_INRAE=13.333;MAF_USDA=13.529
NC_035085.1	60271578	.	C	T	.	.	MAF_INRAE=6.329;MAF_USDA=2.941
NC_035085.1	60271623	.	G	A	.	.	MAF_INRAE=13.333;MAF_USDA=11.475
NC_035085.1	60271737	.	C	G	.	.	MAF_USDA=4.098
NC_035085.1	60271794	.	A	T	.	.	MAF_INRAE=13.333;MAF_USDA=11.475
NC_035085.1	60271795	.	T	G	.	.	MAF_INRAE=39.873;MAF_USDA=36.471
NC_035085.1	60271840	.	C	T	.	.	MAF_INRAE=30.0;MAF_USDA=25.294
NC_035085.1	60271990	.	T	G	.	.	MAF_INRAE=11.392
NC_035085.1	60272024	.	A	T	.	.	MAF_INRAE=6.667
NC_035085.1	60272102	.	C	A	.	.	MAF_INRAE=30.0
NC_035085.1	60272179	.	G	A	.	.	MAF_INRAE=3.333;MAF_USDA=7.377
NC_035085.1	60272205	.	G	T	.	.	MAF_USDA=1.639
NC_035085.1	60272278	.	C	T	.	.	MAF_INRAE=29.114;MAF_USDA=32.941
NC_035085.1	60272314	.	C	T	.	.	MAF_USDA=5.738
NC_035085.1	60272494	.	C	T	.	.	MAF_INRAE=30.0;MAF_USDA=26.471
NC_035085.1	60272578	.	C	T	.	.	MAF_INRAE=6.329;MAF_USDA=13.934
NC_035085.1	60272583	.	T	A	.	.	MAF_USDA=1.639
NC_035085.1	60272591	.	C	A	.	.	MAF_INRAE=6.329;MAF_USDA=13.934
NC_035085.1	60272596	.	C	T	.	.	MAF_USDA=4.918
NC_035085.1	60272611	.	T	A	.	.	MAF_INRAE=7.5
NC_035085.1	60272618	.	T	A	.	.	MAF_USDA=1.639
NC_035085.1	60272650	.	T	G	.	.	MAF_INRAE=6.962;MAF_USDA=7.059
NC_035085.1	60272651	.	A	T	.	.	MAF_USDA=5.738
NC_035085.1	60272654	.	A	T	.	.	MAF_INRAE=6.329;MAF_USDA=13.115
NC_035085.1	60272679	.	G	T	.	.	MAF_USDA=4.098
NC_035085.1	60272690	.	C	T	.	.	MAF_INRAE=13.291;MAF_USDA=17.059
NC_035085.1	60272706	.	T	C	.	.	MAF_INRAE=11.392;MAF_USDA=2.459
NC_035085.1	60272714	.	G	A	.	.	MAF_INRAE=6.962;MAF_USDA=7.647
NC_035085.1	60272719	.	G	A	.	.	MAF_INRAE=13.333;MAF_USDA=11.475
NC_035085.1	60272764	.	A	T	.	.	MAF_INRAE=24.051;MAF_USDA=25.294
NC_035085.1	60272788	.	G	A	.	.	MAF_INRAE=24.051;MAF_USDA=25.882
NC_035085.1	60272813	.	C	G	.	.	MAF_USDA=11.475
NC_035085.1	60272919	.	T	C	.	.	MAF_INRAE=16.456;MAF_USDA=21.176
NC_035085.1	60272939	.	C	T	.	.	MAF_USDA=4.918
NC_035085.1	60272966	.	T	A	.	.	MAF_INRAE=10.759;MAF_USDA=2.459
NC_035085.1	60273009	.	G	A	.	.	MAF_INRAE=34.177;MAF_USDA=40.0
NC_035085.1	60273031	.	T	A	.	.	MAF_USDA=37.5
NC_035085.1	60273051	.	T	A	.	.	MAF_INRAE=16.667;MAF_USDA=16.471
NC_035085.1	60273074	.	A	G	.	.	MAF_USDA=1.639
NC_035085.1	60273076	.	C	T	.	.	MAF_INRAE=26.582;MAF_USDA=29.412
NC_035085.1	60273133	.	C	A	.	.	MAF_INRAE=5.263;MAF_USDA=7.059
NC_035085.1	60273157	.	A	T	.	.	MAF_USDA=4.918
NC_035085.1	60273199	.	G	C	.	.	MAF_USDA=1.639
NC_035085.1	60273246	.	C	A	.	.	MAF_INRAE=6.329;MAF_USDA=11.475
NC_035085.1	60273276	.	A	T	.	.	MAF_INRAE=3.333;MAF_USDA=4.098
NC_035085.1	60273298	.	A	G	.	.	MAF_USDA=18.75
NC_035085.1	60273352	.	G	A	.	.	MAF_INRAE=29.747;MAF_USDA=35.882
NC_035085.1	60273370	.	C	T	.	.	MAF_INRAE=13.333;MAF_USDA=11.475
NC_035085.1	60273390	.	C	T	.	.	MAF_INRAE=6.329;MAF_USDA=11.475
NC_035085.1	60273399	.	C	A	.	.	MAF_INRAE=3.333;MAF_USDA=3.279
NC_035085.1	60273554	.	A	T	.	.	MAF_USDA=4.098
NC_035085.1	60273597	.	C	A	.	.	MAF_USDA=3.279
NC_035085.1	60273631	.	G	A	.	.	MAF_INRAE=18.987;MAF_USDA=24.118
NC_035085.1	60273640	.	C	A	.	.	MAF_INRAE=19.62;MAF_USDA=24.706
NC_035085.1	60273685	.	A	G	.	.	MAF_INRAE=18.987;MAF_USDA=25.294
NC_035085.1	60273714	.	T	G	.	.	MAF_USDA=3.279
NC_035085.1	60273768	.	T	G	.	.	MAF_INRAE=3.333;MAF_USDA=3.279
NC_035085.1	60273769	.	A	T	.	.	MAF_USDA=2.459
NC_035085.1	60273883	.	G	T	.	.	MAF_INRAE=11.392;MAF_USDA=18.75
NC_035085.1	60273887	.	A	G	.	.	MAF_INRAE=18.987;MAF_USDA=25.294
NC_035085.1	60273894	.	C	T	.	.	MAF_INRAE=6.962;MAF_USDA=7.059
NC_035085.1	60273896	.	G	A	.	.	MAF_USDA=2.459
NC_035085.1	60273917	.	C	A	.	.	MAF_USDA=1.667
NC_035085.1	60273919	.	T	A	.	.	MAF_USDA=5.833
NC_035085.1	60273927	.	C	G	.	.	MAF_INRAE=13.333;MAF_USDA=11.667
NC_035085.1	60273956	.	C	A	.	.	MAF_INRAE=11.392;MAF_USDA=9.524
NC_035085.1	60273995	.	T	C	.	.	MAF_INRAE=16.667;MAF_USDA=25.595
NC_035085.1	60274015	.	C	G	.	.	MAF_INRAE=15.823;MAF_USDA=7.377
NC_035085.1	60274124	.	C	T	.	.	MAF_USDA=6.471
NC_035085.1	60274165	.	A	C	.	.	MAF_INRAE=6.329;MAF_USDA=11.475
NC_035085.1	60274172	.	C	A	.	.	MAF_INRAE=18.987;MAF_USDA=27.059
NC_035085.1	60274181	.	T	G	.	.	MAF_USDA=18.75
NC_035085.1	60274234	.	T	G	.	.	MAF_INRAE=45.0
NC_035085.1	60274332	.	T	C	.	.	MAF_INRAE=50.0;MAF_USDA=37.647
NC_035085.1	60274375	.	C	T	.	.	MAF_USDA=2.459
NC_035085.1	60274401	.	T	G	.	.	MAF_USDA=1.639
NC_035085.1	60274426	.	A	G	.	.	MAF_INRAE=11.392;MAF_USDA=2.459
NC_035085.1	60274429	.	C	A	.	.	MAF_USDA=6.557
NC_035085.1	60274433	.	A	T	.	.	MAF_USDA=2.083
NC_035085.1	60274592	.	T	A	.	.	MAF_USDA=3.279
NC_035085.1	60274621	.	G	A	.	.	MAF_INRAE=13.333;MAF_USDA=12.295
NC_035085.1	60274647	.	G	T	.	.	MAF_USDA=2.459
NC_035085.1	60274672	.	T	C	.	.	MAF_INRAE=13.924
NC_035085.1	60274676	.	C	A	.	.	MAF_INRAE=13.333;MAF_USDA=10.656
NC_035085.1	60274694	.	C	G	.	.	MAF_INRAE=29.114;MAF_USDA=28.235
NC_035085.1	60274721	.	G	C	.	.	MAF_INRAE=27.848;MAF_USDA=45.294
NC_035085.1	60274734	.	G	A	.	.	MAF_INRAE=16.667;MAF_USDA=15.294
NC_035085.1	60274735	.	A	G	.	.	MAF_INRAE=14.557
NC_035085.1	60274747	.	G	T	.	.	MAF_INRAE=11.392;MAF_USDA=5.738
NC_035085.1	60274807	.	T	G	.	.	MAF_INRAE=27.848;MAF_USDA=18.852
NC_035085.1	60274857	.	A	G	.	.	MAF_INRAE=23.418;MAF_USDA=7.377
NC_035085.1	60274885	.	C	A	.	.	MAF_INRAE=13.333;MAF_USDA=11.475
NC_035085.1	60274989	.	G	A	.	.	MAF_INRAE=47.468;MAF_USDA=41.176
NC_035085.1	60275006	.	G	A	.	.	MAF_INRAE=47.468;MAF_USDA=40.588
NC_035085.1	60275039	.	T	C	.	.	MAF_INRAE=13.333;MAF_USDA=11.475
NC_035085.1	60275054	.	C	T	.	.	MAF_INRAE=6.962;MAF_USDA=7.059
NC_035085.1	60275059	.	T	C	.	.	MAF_INRAE=36.709;MAF_USDA=41.765
NC_035085.1	60275080	.	C	A	.	.	MAF_INRAE=6.962;MAF_USDA=7.059
NC_035085.1	60275113	.	A	C	.	.	MAF_INRAE=46.835;MAF_USDA=41.071
NC_035085.1	60275192	.	T	A	.	.	MAF_INRAE=15.823
NC_035085.1	60275214	.	G	C	.	.	MAF_INRAE=6.962;MAF_USDA=12.5
NC_035085.1	60275221	.	T	C	.	.	MAF_INRAE=23.418;MAF_USDA=16.667
NC_035085.1	60275230	.	G	A	.	.	MAF_INRAE=13.333;MAF_USDA=7.738
NC_035085.1	60275271	.	G	A	.	.	MAF_INRAE=14.557;MAF_USDA=5.357
NC_035085.1	60275293	.	A	G	.	.	MAF_INRAE=29.167;MAF_USDA=32.353
NC_035085.1	60275341	.	G	A	.	.	MAF_USDA=2.083
NC_035085.1	60275376	.	T	G	.	.	MAF_USDA=20.588
NC_035085.1	60275382	.	C	G	.	.	MAF_INRAE=32.5;MAF_USDA=4.167
NC_035085.1	60275421	.	G	T	.	.	MAF_INRAE=10.759;MAF_USDA=2.459
NC_035085.1	60275647	.	G	T	.	.	MAF_INRAE=47.468;MAF_USDA=35.294
NC_035085.1	60275657	.	A	G	.	.	MAF_INRAE=47.368;MAF_USDA=37.647
NC_035085.1	60275669	.	G	T	.	.	MAF_USDA=11.475
NC_035085.1	60275670	.	C	A	.	.	MAF_INRAE=32.278;MAF_USDA=41.765
NC_035085.1	60275719	.	A	T	.	.	MAF_INRAE=44.167
NC_035085.1	60275722	.	A	T	.	.	MAF_INRAE=10.833;MAF_USDA=11.31
NC_035085.1	60275723	.	A	T	.	.	MAF_USDA=16.071
NC_035085.1	60275729	.	T	A	.	.	MAF_INRAE=47.368
NC_035085.1	60275731	.	A	T	.	.	MAF_INRAE=6.329;MAF_USDA=7.059
NC_035085.1	60275763	.	C	A	.	.	MAF_INRAE=3.333;MAF_USDA=3.279
NC_035085.1	60275790	.	G	T	.	.	MAF_INRAE=26.582;MAF_USDA=17.213
NC_035085.1	60275984	.	C	T	.	.	MAF_INRAE=3.333;MAF_USDA=3.279
NC_035085.1	60276006	.	A	G	.	.	MAF_USDA=2.459
NC_035085.1	60276029	.	A	C	.	.	MAF_USDA=4.706
NC_035085.1	60276060	.	C	T	.	.	MAF_INRAE=7.5
NC_035085.1	60276104	.	A	C	.	.	MAF_USDA=2.459
NC_035085.1	60276158	.	A	T	.	.	MAF_INRAE=6.329
NC_035085.1	60276262	.	A	G	.	.	MAF_INRAE=12.025;MAF_USDA=10.656
NC_035085.1	60276273	.	G	C	.	.	MAF_USDA=5.738
NC_035085.1	60276339	.	G	T	.	.	MAF_USDA=5.738
NC_035085.1	60276354	.	G	T	.	.	MAF_USDA=6.557
NC_035085.1	60276408	.	G	A	.	.	MAF_INRAE=37.342;MAF_USDA=14.706
NC_035085.1	60276426	.	C	A	.	.	MAF_INRAE=6.329;MAF_USDA=8.824
NC_035085.1	60276430	.	A	G	.	.	MAF_INRAE=20.0;MAF_USDA=32.353
NC_035085.1	60276489	.	G	T	.	.	MAF_USDA=1.639
NC_035085.1	60276503	.	T	A	.	.	MAF_INRAE=25.949;MAF_USDA=9.412
NC_035085.1	60276559	.	T	C	.	.	MAF_INRAE=16.667;MAF_USDA=10.588
NC_035085.1	60276598	.	G	A	.	.	MAF_INRAE=23.418;MAF_USDA=10.0
NC_035085.1	60276604	.	G	A	.	.	MAF_INRAE=14.167;MAF_USDA=11.475
NC_035085.1	60276636	.	T	C	.	.	MAF_INRAE=22.785;MAF_USDA=13.115
NC_035085.1	60276691	.	C	T	.	.	MAF_USDA=2.353
NC_035085.1	60276692	.	C	A	.	.	MAF_USDA=1.765
NC_035085.1	60276764	.	T	C	.	.	MAF_USDA=11.475
NC_035085.1	60276786	.	G	A	.	.	MAF_USDA=1.639
NC_035085.1	60276959	.	A	T	.	.	MAF_USDA=16.667
NC_035085.1	60276967	.	G	A	.	.	MAF_USDA=16.667
NC_035085.1	60276975	.	A	T	.	.	MAF_USDA=18.75
NC_035085.1	60277072	.	T	C	.	.	MAF_USDA=12.353
NC_035085.1	60277118	.	T	C	.	.	MAF_USDA=1.639
NC_035085.1	60277138	.	C	T	.	.	MAF_USDA=1.639
NC_035085.1	60277175	.	G	T	.	.	MAF_USDA=5.738
NC_035085.1	60277231	.	A	C	.	.	MAF_USDA=8.235
NC_035085.1	60277306	.	C	T	.	.	MAF_USDA=23.529
NC_035085.1	60277309	.	G	T	.	.	MAF_USDA=14.583
NC_035085.1	60277361	.	T	C	.	.	MAF_INRAE=25.316;MAF_USDA=9.412
NC_035085.1	60277388	.	T	C	.	.	MAF_INRAE=6.329;MAF_USDA=11.176
NC_035085.1	60277399	.	G	A	.	.	MAF_USDA=37.059
NC_035085.1	60277419	.	G	C	.	.	MAF_USDA=2.083
NC_035085.1	60277598	.	T	G	.	.	MAF_INRAE=12.025;MAF_USDA=15.882
NC_035085.1	60277708	.	A	G	.	.	MAF_INRAE=25.316;MAF_USDA=10.588
NC_035085.1	60277739	.	A	C	.	.	MAF_INRAE=12.025;MAF_USDA=2.941
NC_035085.1	60277751	.	G	A	.	.	MAF_USDA=2.459
NC_035085.1	60277756	.	A	G	.	.	MAF_INRAE=1.667
NC_035085.1	60277795	.	A	C	.	.	MAF_INRAE=6.329;MAF_USDA=10.588
NC_035085.1	60277814	.	A	C	.	.	MAF_INRAE=25.316;MAF_USDA=9.412
NC_035085.1	60277827	.	A	C	.	.	MAF_INRAE=13.333;MAF_USDA=11.475
NC_035085.1	60277907	.	A	T	.	.	MAF_INRAE=36.842;MAF_USDA=8.824
NC_035085.1	60277959	.	T	C	.	.	MAF_INRAE=25.949;MAF_USDA=8.824
NC_035085.1	60278012	.	C	T	.	.	MAF_INRAE=12.025;MAF_USDA=14.706
NC_035085.1	60278045	.	C	A	.	.	MAF_INRAE=25.316;MAF_USDA=3.529
NC_035085.1	60278082	.	G	A	.	.	MAF_INRAE=25.949;MAF_USDA=8.824
NC_035085.1	60278126	.	T	C	.	.	MAF_INRAE=3.333;MAF_USDA=3.279
NC_035085.1	60278127	.	G	A	.	.	MAF_INRAE=3.333;MAF_USDA=3.279
NC_035085.1	60278160	.	C	A	.	.	MAF_INRAE=25.949;MAF_USDA=2.083
NC_035085.1	60278183	.	G	T	.	.	MAF_INRAE=25.949;MAF_USDA=7.647
NC_035085.1	60278188	.	T	C	.	.	MAF_USDA=2.459
NC_035085.1	60278218	.	G	A	.	.	MAF_INRAE=6.329
NC_035085.1	60278235	.	A	G	.	.	MAF_INRAE=25.949;MAF_USDA=6.471
NC_035085.1	60278435	.	G	A	.	.	MAF_USDA=39.583
NC_035085.1	60278537	.	C	A	.	.	MAF_USDA=14.583
NC_035085.1	60278752	.	G	A	.	.	MAF_INRAE=8.228;MAF_USDA=17.059
NC_035085.1	60278771	.	G	A	.	.	MAF_INRAE=15.19;MAF_USDA=22.131
NC_035085.1	60278864	.	G	T	.	.	MAF_INRAE=25.949;MAF_USDA=22.353
NC_035085.1	60278925	.	T	C	.	.	MAF_USDA=2.353
NC_035085.1	60278951	.	C	T	.	.	MAF_INRAE=12.025;MAF_USDA=28.235
NC_035085.1	60278976	.	T	C	.	.	MAF_INRAE=17.5;MAF_USDA=18.75
NC_035085.1	60279031	.	C	A	.	.	MAF_USDA=4.706
NC_035085.1	60279174	.	C	T	.	.	MAF_USDA=1.639
NC_035085.1	60279190	.	C	T	.	.	MAF_INRAE=3.333;MAF_USDA=3.279
NC_035085.1	60279202	.	C	T	.	.	MAF_INRAE=5.263;MAF_USDA=37.5
NC_035085.1	60279304	.	G	A	.	.	MAF_INRAE=11.392;MAF_USDA=2.459
NC_035085.1	60279310	.	G	A	.	.	MAF_INRAE=13.924;MAF_USDA=8.197
NC_035085.1	60279321	.	G	A	.	.	MAF_INRAE=5.263;MAF_USDA=18.235
NC_035085.1	60279443	.	C	G	.	.	MAF_INRAE=3.333
NC_035085.1	60279532	.	G	A	.	.	MAF_USDA=2.459
NC_035085.1	60279594	.	G	T	.	.	MAF_USDA=1.639
NC_035085.1	60279667	.	C	A	.	.	MAF_INRAE=13.924;MAF_USDA=8.197
NC_035085.1	60279759	.	T	G	.	.	MAF_INRAE=6.962;MAF_USDA=7.059
NC_035085.1	60279773	.	C	T	.	.	MAF_INRAE=8.861;MAF_USDA=2.941
NC_035085.1	60279850	.	T	G	.	.	MAF_INRAE=6.962;MAF_USDA=14.118
NC_035085.1	60279914	.	A	C	.	.	MAF_INRAE=10.759;MAF_USDA=9.412
NC_035085.1	60279919	.	A	T	.	.	MAF_INRAE=38.608;MAF_USDA=29.412
NC_035085.1	60279937	.	C	A	.	.	MAF_INRAE=13.924;MAF_USDA=9.836
NC_035085.1	60279947	.	G	T	.	.	MAF_USDA=7.647
NC_035085.1	60279961	.	G	A	.	.	MAF_INRAE=39.241;MAF_USDA=30.0
NC_035085.1	60280045	.	C	A	.	.	MAF_INRAE=12.025;MAF_USDA=17.647
NC_035085.1	60280067	.	G	A	.	.	MAF_USDA=1.639
NC_035085.1	60280456	.	G	T	.	.	MAF_INRAE=42.105;MAF_USDA=36.471
NC_035085.1	60280476	.	C	G	.	.	MAF_USDA=3.529
NC_035085.1	60280482	.	C	T	.	.	MAF_INRAE=7.5
NC_035085.1	60280530	.	A	C	.	.	MAF_INRAE=36.842;MAF_USDA=45.294
NC_035085.1	60280544	.	C	A	.	.	MAF_INRAE=5.063
NC_035085.1	60280659	.	A	C	.	.	MAF_INRAE=6.962;MAF_USDA=10.119
NC_035085.1	60280712	.	C	T	.	.	MAF_INRAE=18.354;MAF_USDA=25.595
NC_035085.1	60280803	.	C	T	.	.	MAF_INRAE=14.557;MAF_USDA=6.557
NC_035085.1	60280820	.	G	T	.	.	MAF_INRAE=38.608;MAF_USDA=45.882
NC_035085.1	60280824	.	G	A	.	.	MAF_USDA=3.529
NC_035085.1	60280826	.	T	C	.	.	MAF_INRAE=39.241;MAF_USDA=45.882
NC_035085.1	60280842	.	A	G	.	.	MAF_INRAE=39.241;MAF_USDA=47.059
NC_035085.1	60280857	.	T	C	.	.	MAF_INRAE=33.544;MAF_USDA=31.176
NC_035085.1	60280908	.	C	G	.	.	MAF_INRAE=6.962;MAF_USDA=9.836
NC_035085.1	60280955	.	G	A	.	.	MAF_INRAE=31.646;MAF_USDA=41.176
NC_035085.1	60281002	.	G	A	.	.	MAF_INRAE=17.5;MAF_USDA=7.059
NC_035085.1	60281026	.	G	C	.	.	MAF_INRAE=5.263;MAF_USDA=10.588
NC_035085.1	60281036	.	C	T	.	.	MAF_INRAE=27.848;MAF_USDA=33.529
NC_035085.1	60281071	.	C	T	.	.	MAF_INRAE=37.342;MAF_USDA=31.765
NC_035085.1	60281106	.	A	T	.	.	MAF_USDA=1.639
NC_035085.1	60281107	.	T	G	.	.	MAF_INRAE=34.167;MAF_USDA=22.353
NC_035085.1	60281131	.	A	T	.	.	MAF_USDA=1.639
NC_035085.1	60281200	.	G	A	.	.	MAF_INRAE=28.481;MAF_USDA=24.118
NC_035085.1	60281228	.	T	A	.	.	MAF_INRAE=28.481;MAF_USDA=27.647
NC_035085.1	60281316	.	A	G	.	.	MAF_USDA=1.639
NC_035085.1	60281332	.	C	G	.	.	MAF_INRAE=19.167;MAF_USDA=34.706
NC_035085.1	60281345	.	G	A	.	.	MAF_INRAE=24.167
NC_035085.1	60281372	.	T	G	.	.	MAF_INRAE=10.833
NC_035085.1	60281374	.	G	A	.	.	MAF_INRAE=10.833;MAF_USDA=2.459
NC_035085.1	60281383	.	T	C	.	.	MAF_INRAE=43.333
NC_035085.1	60281389	.	T	C	.	.	MAF_INRAE=7.5
NC_035085.1	60281396	.	A	G	.	.	MAF_INRAE=11.667
NC_035085.1	60281406	.	A	C	.	.	MAF_INRAE=46.667
NC_035085.1	60281409	.	G	T	.	.	MAF_USDA=4.098
NC_035085.1	60281427	.	G	A	.	.	MAF_INRAE=8.333
NC_035085.1	60281430	.	A	T	.	.	MAF_INRAE=33.333
NC_035085.1	60281448	.	G	A	.	.	MAF_INRAE=37.5;MAF_USDA=37.5
NC_035085.1	60281452	.	T	C	.	.	MAF_INRAE=24.167;MAF_USDA=33.529
NC_035085.1	60281579	.	C	T	.	.	MAF_USDA=14.118
NC_035085.1	60281675	.	T	A	.	.	MAF_INRAE=2.5
NC_035085.1	60281686	.	C	T	.	.	MAF_INRAE=1.667
NC_035085.1	60282164	.	G	A	.	.	MAF_USDA=1.639
NC_035085.1	60282198	.	G	A	.	.	MAF_USDA=16.667
NC_035085.1	60282252	.	C	A	.	.	MAF_INRAE=11.392;MAF_USDA=20.0
NC_035085.1	60282370	.	G	T	.	.	MAF_INRAE=6.329
NC_035085.1	60282389	.	C	A	.	.	MAF_INRAE=50.0;MAF_USDA=39.412
NC_035085.1	60282548	.	G	A	.	.	MAF_USDA=2.459
NC_035085.1	60282553	.	G	A	.	.	MAF_INRAE=36.076;MAF_USDA=35.294
NC_035085.1	60282582	.	C	A	.	.	MAF_USDA=2.353
NC_035085.1	60283074	.	G	T	.	.	MAF_INRAE=28.481;MAF_USDA=27.059
NC_035085.1	60283107	.	T	G	.	.	MAF_INRAE=12.025;MAF_USDA=12.941
NC_035085.1	60283193	.	A	C	.	.	MAF_INRAE=20.886;MAF_USDA=24.118
NC_035085.1	60283197	.	G	T	.	.	MAF_INRAE=7.5;MAF_USDA=24.118
NC_035085.1	60283208	.	G	A	.	.	MAF_INRAE=6.329;MAF_USDA=17.059
NC_035085.1	60283233	.	G	T	.	.	MAF_USDA=6.557
NC_035085.1	60283238	.	G	T	.	.	MAF_INRAE=11.392;MAF_USDA=9.836
NC_035085.1	60283264	.	T	C	.	.	MAF_INRAE=5.263;MAF_USDA=8.824
NC_035085.1	60283334	.	A	C	.	.	MAF_INRAE=12.025;MAF_USDA=21.176
NC_035085.1	60283335	.	A	C	.	.	MAF_INRAE=29.114;MAF_USDA=27.059
NC_035085.1	60283339	.	T	G	.	.	MAF_INRAE=14.557;MAF_USDA=20.588
NC_035085.1	60283393	.	C	A	.	.	MAF_USDA=3.333
NC_035085.1	60283433	.	A	C	.	.	MAF_INRAE=7.5
NC_035085.1	60283439	.	A	C	.	.	MAF_INRAE=18.987;MAF_USDA=28.235
NC_035085.1	60283486	.	C	A	.	.	MAF_INRAE=44.937;MAF_USDA=46.471
NC_035085.1	60283488	.	T	A	.	.	MAF_INRAE=47.5;MAF_USDA=46.471
NC_035085.1	60283536	.	C	T	.	.	MAF_INRAE=5.263;MAF_USDA=8.333
NC_035085.1	60283541	.	G	A	.	.	MAF_USDA=3.333
NC_035085.1	60283554	.	A	G	.	.	MAF_INRAE=39.241;MAF_USDA=42.353
NC_035085.1	60283604	.	A	C	.	.	MAF_INRAE=38.608;MAF_USDA=44.118
NC_035085.1	60283608	.	A	C	.	.	MAF_INRAE=13.333;MAF_USDA=2.459
NC_035085.1	60283705	.	G	C	.	.	MAF_INRAE=38.608;MAF_USDA=40.0
NC_035085.1	60283800	.	T	A	.	.	MAF_USDA=9.836
NC_035085.1	60283883	.	A	C	.	.	MAF_INRAE=8.861;MAF_USDA=15.294
NC_035085.1	60283886	.	G	T	.	.	MAF_INRAE=4.167;MAF_USDA=3.279
NC_035085.1	60283960	.	G	A	.	.	MAF_INRAE=5.263;MAF_USDA=19.412
NC_035085.1	60283969	.	C	T	.	.	MAF_USDA=1.765
NC_035085.1	60284969	.	G	T	.	.	MAF_USDA=29.167
NC_035085.1	60284980	.	C	A	.	.	MAF_USDA=15.217
NC_035085.1	60285043	.	A	T	.	.	MAF_USDA=41.667
NC_035085.1	60285144	.	G	A	.	.	MAF_INRAE=2.5;MAF_USDA=35.417
NC_035085.1	60285164	.	G	A	.	.	MAF_USDA=2.459
NC_035085.1	60285240	.	G	C	.	.	MAF_INRAE=9.494;MAF_USDA=14.118
NC_035085.1	60285316	.	A	G	.	.	MAF_INRAE=6.329;MAF_USDA=17.059
NC_035085.1	60285322	.	T	C	.	.	MAF_INRAE=6.329;MAF_USDA=22.951
NC_035085.1	60285329	.	G	T	.	.	MAF_INRAE=6.329;MAF_USDA=17.059
NC_035085.1	60285349	.	G	A	.	.	MAF_INRAE=10.759
NC_035085.1	60285376	.	A	G	.	.	MAF_INRAE=15.823;MAF_USDA=47.917
NC_035085.1	60285439	.	G	A	.	.	MAF_INRAE=33.544;MAF_USDA=13.529
NC_035085.1	60285499	.	A	G	.	.	MAF_INRAE=15.823;MAF_USDA=22.941
NC_035085.1	60285724	.	G	T	.	.	MAF_USDA=2.459
NC_035085.1	60285751	.	G	A	.	.	MAF_INRAE=15.823;MAF_USDA=25.294
NC_035085.1	60285758	.	T	A	.	.	MAF_INRAE=15.823;MAF_USDA=24.706
NC_035085.1	60285848	.	T	G	.	.	MAF_INRAE=15.823;MAF_USDA=25.294
NC_035085.1	60285860	.	T	C	.	.	MAF_USDA=18.75
NC_035085.1	60285884	.	C	T	.	.	MAF_INRAE=8.861;MAF_USDA=14.706
NC_035085.1	60285886	.	T	G	.	.	MAF_INRAE=7.5;MAF_USDA=22.353
NC_035085.1	60285890	.	G	A	.	.	MAF_INRAE=7.5;MAF_USDA=22.353
NC_035085.1	60285895	.	T	G	.	.	MAF_INRAE=7.5;MAF_USDA=21.765
NC_035085.1	60285908	.	G	C	.	.	MAF_INRAE=20.833;MAF_USDA=25.882
NC_035085.1	60285961	.	C	T	.	.	MAF_INRAE=46.203;MAF_USDA=29.412
NC_035085.1	60285962	.	G	A	.	.	MAF_INRAE=15.19;MAF_USDA=24.706
NC_035085.1	60286000	.	G	T	.	.	MAF_USDA=1.639
NC_035085.1	60286124	.	C	T	.	.	MAF_USDA=3.279
NC_035085.1	60286153	.	A	C	.	.	MAF_INRAE=14.167;MAF_USDA=18.75
NC_035085.1	60286173	.	A	T	.	.	MAF_INRAE=15.823;MAF_USDA=25.294
NC_035085.1	60286260	.	A	T	.	.	MAF_INRAE=46.835;MAF_USDA=27.059
NC_035085.1	60286301	.	A	G	.	.	MAF_INRAE=31.013;MAF_USDA=48.235
NC_035085.1	60286305	.	T	A	.	.	MAF_INRAE=35.833;MAF_USDA=49.412
NC_035085.1	60286322	.	G	A	.	.	MAF_INRAE=3.333;MAF_USDA=3.279
NC_035085.1	60286338	.	A	G	.	.	MAF_INRAE=31.013;MAF_USDA=48.824
NC_035085.1	60286358	.	T	C	.	.	MAF_INRAE=31.013;MAF_USDA=48.824
NC_035085.1	60286391	.	A	G	.	.	MAF_INRAE=30.38;MAF_USDA=48.235
NC_035085.1	60286412	.	G	A	.	.	MAF_USDA=1.639
NC_035085.1	60286457	.	C	A	.	.	MAF_USDA=1.639
NC_035085.1	60286471	.	G	T	.	.	MAF_USDA=8.197
NC_035085.1	60286495	.	G	T	.	.	MAF_USDA=2.353
NC_035085.1	60286568	.	G	A	.	.	MAF_INRAE=15.19;MAF_USDA=24.706
NC_035085.1	60286592	.	T	C	.	.	MAF_INRAE=31.013;MAF_USDA=46.471
NC_035085.1	60286679	.	G	T	.	.	MAF_USDA=1.667
NC_035085.1	60286741	.	C	A	.	.	MAF_INRAE=6.667;MAF_USDA=19.048
NC_035085.1	60286743	.	C	A	.	.	MAF_INRAE=6.667;MAF_USDA=2.083
NC_035085.1	60286754	.	T	G	.	.	MAF_INRAE=6.667;MAF_USDA=19.048
NC_035085.1	60286776	.	G	C	.	.	MAF_INRAE=35.833;MAF_USDA=47.619
NC_035085.1	60286802	.	G	A	.	.	MAF_USDA=1.695
NC_035085.1	60286818	.	C	T	.	.	MAF_USDA=2.976
NC_035085.1	60286833	.	T	G	.	.	MAF_INRAE=2.5;MAF_USDA=17.262
NC_035085.1	60286859	.	T	A	.	.	MAF_INRAE=36.667;MAF_USDA=29.167
NC_035085.1	60286904	.	C	A	.	.	MAF_INRAE=14.167;MAF_USDA=2.381
NC_035085.1	60286936	.	G	T	.	.	MAF_INRAE=35.833;MAF_USDA=27.083
NC_035085.1	60286981	.	C	G	.	.	MAF_INRAE=30.38;MAF_USDA=48.824
NC_035085.1	60286990	.	T	C	.	.	MAF_USDA=1.639
NC_035085.1	60287040	.	A	T	.	.	MAF_USDA=18.75
NC_035085.1	60287094	.	T	C	.	.	MAF_INRAE=31.013;MAF_USDA=48.235
NC_035085.1	60287254	.	A	C	.	.	MAF_USDA=19.412
NC_035085.1	60287375	.	T	C	.	.	MAF_INRAE=31.013;MAF_USDA=48.235
NC_035085.1	60287456	.	T	A	.	.	MAF_INRAE=31.013;MAF_USDA=47.647
NC_035085.1	60287475	.	G	A	.	.	MAF_INRAE=30.38;MAF_USDA=48.235
NC_035085.1	60287504	.	C	G	.	.	MAF_INRAE=46.835;MAF_USDA=26.471
NC_035085.1	60287512	.	T	G	.	.	MAF_INRAE=6.329;MAF_USDA=21.176
NC_035085.1	60287543	.	T	A	.	.	MAF_INRAE=31.013;MAF_USDA=48.824
NC_035085.1	60287574	.	T	A	.	.	MAF_INRAE=31.646;MAF_USDA=48.824
NC_035085.1	60287610	.	A	G	.	.	MAF_INRAE=31.646;MAF_USDA=48.824
NC_035085.1	60287656	.	A	G	.	.	MAF_USDA=49.412
NC_035085.1	60287676	.	T	G	.	.	MAF_USDA=49.412
NC_035085.1	60287698	.	C	T	.	.	MAF_USDA=48.824
NC_035085.1	60288030	.	A	C	.	.	MAF_USDA=14.754
NC_035085.1	60288111	.	G	A	.	.	MAF_USDA=43.452
NC_035085.1	60288224	.	A	C	.	.	MAF_USDA=43.529
NC_035085.1	60288268	.	G	T	.	.	MAF_USDA=2.353
NC_035085.1	60288451	.	C	T	.	.	MAF_USDA=1.639
NC_035085.1	60292749	.	C	A	.	.	MAF_USDA=1.667
NC_035085.1	60292753	.	A	G	.	.	MAF_USDA=2.5
NC_035085.1	60292816	.	G	A	.	.	MAF_INRAE=3.333;MAF_USDA=3.279
NC_035085.1	60292895	.	C	T	.	.	MAF_INRAE=6.329;MAF_USDA=22.353
NC_035085.1	60292917	.	A	G	.	.	MAF_USDA=1.639
NC_035085.1	60292926	.	T	C	.	.	MAF_USDA=1.639
NC_035085.1	60292960	.	A	T	.	.	MAF_INRAE=43.671;MAF_USDA=24.706
NC_035085.1	60292990	.	T	C	.	.	MAF_USDA=1.639
NC_035085.1	60293071	.	G	A	.	.	MAF_INRAE=43.038;MAF_USDA=24.118
NC_035085.1	60293160	.	C	A	.	.	MAF_USDA=1.639
NC_035085.1	60293178	.	A	T	.	.	MAF_USDA=14.583
NC_035085.1	60293207	.	C	A	.	.	MAF_USDA=4.706
NC_035085.1	60293256	.	A	G	.	.	MAF_INRAE=3.333;MAF_USDA=3.279
NC_035085.1	60293396	.	T	G	.	.	MAF_USDA=3.279
NC_035085.1	60293407	.	A	G	.	.	MAF_INRAE=12.5;MAF_USDA=1.765
NC_035085.1	60293463	.	C	T	.	.	MAF_USDA=2.459
NC_035085.1	60293467	.	C	T	.	.	MAF_INRAE=11.392;MAF_USDA=2.459
NC_035085.1	60293472	.	C	T	.	.	MAF_INRAE=42.405;MAF_USDA=28.824
NC_035085.1	60293558	.	T	C	.	.	MAF_USDA=1.639
NC_035085.1	60293607	.	G	A	.	.	MAF_USDA=3.279
NC_035085.1	60293691	.	G	T	.	.	MAF_INRAE=8.861;MAF_USDA=10.0
NC_035085.1	60293695	.	C	T	.	.	MAF_USDA=3.279
NC_035085.1	60293718	.	C	A	.	.	MAF_INRAE=35.443;MAF_USDA=44.118
NC_035085.1	60293974	.	A	T	.	.	MAF_INRAE=10.759;MAF_USDA=2.459
NC_035085.1	60293990	.	A	G	.	.	MAF_USDA=1.639
NC_035085.1	60294014	.	T	C	.	.	MAF_INRAE=50.0;MAF_USDA=43.529
NC_035085.1	60294035	.	A	G	.	.	MAF_INRAE=34.177;MAF_USDA=35.882
NC_035085.1	60294075	.	A	G	.	.	MAF_USDA=1.639
NC_035085.1	60294120	.	A	T	.	.	MAF_INRAE=34.177;MAF_USDA=30.588
NC_035085.1	60294156	.	A	G	.	.	MAF_INRAE=15.823;MAF_USDA=19.412
NC_035085.1	60294198	.	G	T	.	.	MAF_INRAE=14.167;MAF_USDA=3.529
NC_035085.1	60294220	.	T	C	.	.	MAF_USDA=1.639
NC_035085.1	60294270	.	G	A	.	.	MAF_USDA=1.639
NC_035085.1	60294286	.	G	A	.	.	MAF_INRAE=34.177;MAF_USDA=29.412
NC_035085.1	60294287	.	C	G	.	.	MAF_INRAE=13.333;MAF_USDA=1.765
NC_035085.1	60294322	.	C	A	.	.	MAF_USDA=1.639
NC_035085.1	60294400	.	A	C	.	.	MAF_USDA=4.706
NC_035085.1	60294433	.	G	T	.	.	MAF_USDA=18.75
NC_035085.1	60294448	.	A	G	.	.	MAF_USDA=1.639
NC_035085.1	60294464	.	A	G	.	.	MAF_USDA=3.279
NC_035085.1	60294494	.	T	G	.	.	MAF_INRAE=50.0;MAF_USDA=46.471
NC_035085.1	60294540	.	A	T	.	.	MAF_USDA=1.176
NC_035085.1	60294562	.	C	A	.	.	MAF_USDA=3.529
NC_035085.1	60294566	.	C	A	.	.	MAF_INRAE=15.19;MAF_USDA=17.059
NC_035085.1	60294694	.	A	T	.	.	MAF_INRAE=35.443;MAF_USDA=28.235
NC_035085.1	60294702	.	T	A	.	.	MAF_INRAE=25.833;MAF_USDA=8.824
NC_035085.1	60294724	.	G	A	.	.	MAF_INRAE=36.076;MAF_USDA=28.235
NC_035085.1	60294928	.	C	T	.	.	MAF_INRAE=27.215;MAF_USDA=45.882
NC_035085.1	60294929	.	T	C	.	.	MAF_INRAE=34.167;MAF_USDA=45.882
NC_035085.1	60294930	.	A	G	.	.	MAF_USDA=1.639
NC_035085.1	60294942	.	G	A	.	.	MAF_USDA=7.647
NC_035085.1	60294951	.	G	A	.	.	MAF_INRAE=13.924;MAF_USDA=6.557
NC_035085.1	60295012	.	A	C	.	.	MAF_USDA=21.176
NC_035085.1	60295059	.	A	G	.	.	MAF_USDA=3.279
NC_035085.1	60295072	.	T	C	.	.	MAF_INRAE=8.861;MAF_USDA=11.176
NC_035085.1	60295116	.	G	A	.	.	MAF_USDA=1.639
NC_035085.1	60295162	.	G	A	.	.	MAF_INRAE=13.333;MAF_USDA=1.765
NC_035085.1	60295189	.	T	A	.	.	MAF_INRAE=41.667
NC_035085.1	60295228	.	G	A	.	.	MAF_USDA=1.639
NC_035085.1	60295268	.	T	C	.	.	MAF_INRAE=36.709;MAF_USDA=32.941
NC_035085.1	60295381	.	A	C	.	.	MAF_INRAE=6.962;MAF_USDA=7.143
NC_035085.1	60295393	.	T	A	.	.	MAF_USDA=1.786
NC_035085.1	60295428	.	T	G	.	.	MAF_INRAE=13.333;MAF_USDA=1.786
NC_035085.1	60295478	.	G	T	.	.	MAF_INRAE=17.089;MAF_USDA=21.429
NC_035085.1	60295638	.	C	T	.	.	MAF_INRAE=13.924;MAF_USDA=27.059
NC_035085.1	60295647	.	C	A	.	.	MAF_USDA=22.353
NC_035085.1	60295665	.	A	T	.	.	MAF_USDA=4.918
NC_035085.1	60295858	.	T	C	.	.	MAF_INRAE=6.962;MAF_USDA=7.647
NC_035085.1	60295886	.	T	C	.	.	MAF_INRAE=26.582;MAF_USDA=35.882
NC_035085.1	60295887	.	G	A	.	.	MAF_INRAE=31.667;MAF_USDA=32.353
NC_035085.1	60296013	.	A	T	.	.	MAF_INRAE=42.405;MAF_USDA=48.214
NC_035085.1	60296031	.	C	T	.	.	MAF_USDA=3.279
NC_035085.1	60296141	.	A	C	.	.	MAF_INRAE=31.013;MAF_USDA=4.167
NC_035085.1	60296144	.	A	T	.	.	MAF_INRAE=25.949;MAF_USDA=27.059
NC_035085.1	60296198	.	G	C	.	.	MAF_INRAE=25.949;MAF_USDA=27.059
NC_035085.1	60296253	.	T	C	.	.	MAF_INRAE=12.5;MAF_USDA=3.279
NC_035085.1	60296283	.	A	T	.	.	MAF_INRAE=8.861;MAF_USDA=12.353
NC_035085.1	60296370	.	C	A	.	.	MAF_USDA=8.197
NC_035085.1	60296456	.	C	A	.	.	MAF_INRAE=45.57;MAF_USDA=44.706
NC_035085.1	60296483	.	C	A	.	.	MAF_USDA=1.639
NC_035085.1	60296559	.	G	T	.	.	MAF_USDA=8.197
NC_035085.1	60296571	.	T	G	.	.	MAF_USDA=4.118
NC_035085.1	60296609	.	G	A	.	.	MAF_INRAE=11.392;MAF_USDA=2.459
NC_035085.1	60296615	.	T	A	.	.	MAF_USDA=9.016
NC_035085.1	60296668	.	A	T	.	.	MAF_USDA=1.639
NC_035085.1	60296681	.	C	T	.	.	MAF_INRAE=13.333;MAF_USDA=1.765
NC_035085.1	60296732	.	C	T	.	.	MAF_USDA=1.639
NC_035085.1	60296755	.	G	A	.	.	MAF_USDA=3.279
NC_035085.1	60296809	.	C	T	.	.	MAF_INRAE=46.203;MAF_USDA=38.824
NC_035085.1	60296823	.	G	A	.	.	MAF_INRAE=14.167;MAF_USDA=1.765
NC_035085.1	60296830	.	C	G	.	.	MAF_USDA=1.639
NC_035085.1	60297038	.	C	A	.	.	MAF_USDA=9.016
NC_035085.1	60297154	.	C	T	.	.	MAF_INRAE=36.709;MAF_USDA=29.412
NC_035085.1	60297326	.	A	G	.	.	MAF_INRAE=6.962;MAF_USDA=10.0
NC_035085.1	60297491	.	T	C	.	.	MAF_INRAE=25.949;MAF_USDA=27.059
NC_035085.1	60297502	.	C	T	.	.	MAF_INRAE=24.051;MAF_USDA=26.471
NC_035085.1	60297512	.	C	T	.	.	MAF_INRAE=24.051;MAF_USDA=27.059
NC_035085.1	60297517	.	G	T	.	.	MAF_INRAE=24.051;MAF_USDA=25.294
NC_035085.1	60297524	.	A	G	.	.	MAF_INRAE=41.139;MAF_USDA=48.235
NC_035085.1	60297538	.	C	A	.	.	MAF_INRAE=40.0
NC_035085.1	60297589	.	T	C	.	.	MAF_INRAE=13.333;MAF_USDA=1.765
NC_035085.1	60297659	.	A	T	.	.	MAF_INRAE=24.051;MAF_USDA=28.824
NC_035085.1	60297694	.	A	C	.	.	MAF_USDA=2.941
NC_035085.1	60297795	.	C	A	.	.	MAF_INRAE=5.263;MAF_USDA=1.765
NC_035085.1	60297840	.	C	T	.	.	MAF_USDA=1.639
NC_035085.1	60297901	.	C	T	.	.	MAF_USDA=1.639
NC_035085.1	60297924	.	G	A	.	.	MAF_INRAE=13.333;MAF_USDA=2.083
NC_035085.1	60297982	.	C	T	.	.	MAF_USDA=6.557
NC_035085.1	60298260	.	C	T	.	.	MAF_USDA=1.639
NC_035085.1	60298389	.	C	T	.	.	MAF_USDA=5.738
NC_035085.1	60298405	.	G	T	.	.	MAF_INRAE=13.333;MAF_USDA=2.941
NC_035085.1	60298419	.	C	A	.	.	MAF_INRAE=13.333;MAF_USDA=2.941
NC_035085.1	60298565	.	T	C	.	.	MAF_USDA=9.836
NC_035085.1	60298829	.	A	C	.	.	MAF_INRAE=13.333;MAF_USDA=2.941
NC_035085.1	60298925	.	C	A	.	.	MAF_INRAE=8.861;MAF_USDA=1.639
NC_035085.1	60298940	.	T	C	.	.	MAF_USDA=1.765
NC_035085.1	60299015	.	A	G	.	.	MAF_INRAE=7.895;MAF_USDA=25.882
NC_035085.1	60299016	.	C	T	.	.	MAF_USDA=24.118
NC_035085.1	60299035	.	G	A	.	.	MAF_USDA=23.529
NC_035085.1	60299036	.	C	T	.	.	MAF_USDA=5.738
NC_035085.1	60299055	.	G	A	.	.	MAF_USDA=25.0
NC_035085.1	60299056	.	G	C	.	.	MAF_USDA=35.417
NC_035085.1	60299076	.	C	T	.	.	MAF_USDA=25.0
NC_035085.1	60299096	.	G	C	.	.	MAF_USDA=35.417
NC_035085.1	60299136	.	G	C	.	.	MAF_INRAE=14.167
NC_035085.1	60299155	.	G	A	.	.	MAF_USDA=16.667
NC_035085.1	60299216	.	T	C	.	.	MAF_USDA=10.0
NC_035085.1	60299227	.	A	T	.	.	MAF_USDA=5.738
NC_035085.1	60299239	.	C	A	.	.	MAF_INRAE=31.579;MAF_USDA=10.588
NC_035085.1	60299333	.	G	T	.	.	MAF_USDA=14.583
NC_035085.1	60299671	.	T	C	.	.	MAF_USDA=13.043
NC_035085.1	60300153	.	T	C	.	.	MAF_USDA=1.639
NC_035085.1	60300195	.	C	A	.	.	MAF_USDA=29.412
NC_035085.1	60300207	.	T	G	.	.	MAF_INRAE=5.263;MAF_USDA=19.412
NC_035085.1	60300259	.	C	T	.	.	MAF_USDA=1.639
NC_035085.1	60300267	.	G	T	.	.	MAF_INRAE=42.105;MAF_USDA=17.647
NC_035085.1	60300269	.	A	C	.	.	MAF_USDA=3.279
NC_035085.1	60300277	.	A	G	.	.	MAF_USDA=1.639
NC_035085.1	60300278	.	G	T	.	.	MAF_INRAE=13.333;MAF_USDA=3.529
NC_035085.1	60300294	.	G	T	.	.	MAF_INRAE=6.962;MAF_USDA=7.647
NC_035085.1	60300307	.	C	T	.	.	MAF_USDA=1.639
NC_035085.1	60300342	.	A	C	.	.	MAF_USDA=2.459
NC_035085.1	60300349	.	C	T	.	.	MAF_INRAE=6.667;MAF_USDA=18.75
NC_035085.1	60300394	.	A	G	.	.	MAF_INRAE=25.949;MAF_USDA=33.529
NC_035085.1	60300544	.	T	G	.	.	MAF_INRAE=2.5;MAF_USDA=3.333
NC_035085.1	60303530	.	A	T	.	.	MAF_INRAE=5.0
NC_035085.1	60303555	.	A	G	.	.	MAF_INRAE=9.167
NC_035085.1	60303629	.	A	T	.	.	MAF_USDA=47.647
NC_035085.1	60303671	.	T	G	.	.	MAF_INRAE=11.667;MAF_USDA=2.353
NC_035085.1	60303675	.	C	T	.	.	MAF_INRAE=22.785;MAF_USDA=31.765
NC_035085.1	60303703	.	C	T	.	.	MAF_INRAE=16.667
NC_035085.1	60303819	.	C	T	.	.	MAF_INRAE=6.962;MAF_USDA=7.059
NC_035085.1	60303864	.	C	T	.	.	MAF_INRAE=12.5;MAF_USDA=2.083
NC_035085.1	60303909	.	G	A	.	.	MAF_INRAE=6.962;MAF_USDA=7.647
NC_035085.1	60303991	.	C	A	.	.	MAF_USDA=2.941
NC_035085.1	60304010	.	T	G	.	.	MAF_USDA=7.647
NC_035085.1	60304017	.	CAT	CAC	.	.	MAF_USDA=39.583
NC_035085.1	60304019	.	T	C	.	.	MAF_INRAE=7.895;MAF_USDA=23.77
NC_035085.1	60304062	.	T	G	.	.	MAF_INRAE=17.5
NC_035085.1	60304086	.	T	A	.	.	MAF_USDA=1.639
NC_035085.1	60304125	.	A	T	.	.	MAF_INRAE=31.667
NC_035085.1	60304430	.	G	A	.	.	MAF_INRAE=43.038;MAF_USDA=31.25
NC_035085.1	60304441	.	C	T	.	.	MAF_INRAE=2.632
NC_035085.1	60305110	.	C	G	.	.	MAF_INRAE=6.667
NC_035085.1	60305241	.	A	C	.	.	MAF_USDA=1.667
NC_035085.1	60305242	.	A	T	.	.	MAF_USDA=1.639
NC_035085.1	60305275	.	C	T	.	.	MAF_INRAE=31.646;MAF_USDA=34.118
NC_035085.1	60305360	.	G	T	.	.	MAF_INRAE=21.053;MAF_USDA=42.941
NC_035085.1	60305362	.	T	C	.	.	MAF_USDA=3.279
NC_035085.1	60305433	.	T	C	.	.	MAF_INRAE=44.304;MAF_USDA=45.882
NC_035085.1	60305487	.	G	A	.	.	MAF_USDA=1.639
NC_035085.1	60305503	.	A	T	.	.	MAF_INRAE=6.329
NC_035085.1	60305509	.	T	C	.	.	MAF_INRAE=26.582;MAF_USDA=22.941
NC_035085.1	60305534	.	C	A	.	.	MAF_INRAE=28.481;MAF_USDA=21.765
NC_035085.1	60305546	.	A	G	.	.	MAF_USDA=1.639
NC_035085.1	60305609	.	G	A	.	.	MAF_INRAE=3.333;MAF_USDA=3.333
NC_035085.1	60305617	.	T	A	.	.	MAF_USDA=1.667
NC_035085.1	60305693	.	C	T	.	.	MAF_USDA=1.639
NC_035085.1	60305713	.	C	A	.	.	MAF_INRAE=5.263;MAF_USDA=1.765
NC_035085.1	60305789	.	G	T	.	.	MAF_INRAE=17.089;MAF_USDA=6.471
NC_035085.1	60305810	.	T	G	.	.	MAF_USDA=3.529
NC_035085.1	60305812	.	C	T	.	.	MAF_INRAE=38.608;MAF_USDA=16.471
NC_035085.1	60305828	.	T	A	.	.	MAF_INRAE=29.747;MAF_USDA=10.0
NC_035085.1	60305854	.	T	A	.	.	MAF_INRAE=28.481;MAF_USDA=8.824
NC_035085.1	60305888	.	C	G	.	.	MAF_INRAE=13.924;MAF_USDA=4.918
NC_035085.1	60305971	.	A	C	.	.	MAF_INRAE=12.5;MAF_USDA=1.765
NC_035085.1	60305977	.	T	C	.	.	MAF_USDA=2.083
NC_035085.1	60305998	.	T	C	.	.	MAF_INRAE=6.962;MAF_USDA=8.235
NC_035085.1	60306016	.	A	G	.	.	MAF_INRAE=6.962;MAF_USDA=8.235
NC_035085.1	60306031	.	T	G	.	.	MAF_USDA=1.639
NC_035085.1	60306045	.	G	A	.	.	MAF_USDA=1.639
NC_035085.1	60306054	.	C	T	.	.	MAF_INRAE=6.329;MAF_USDA=7.647
NC_035085.1	60306075	.	T	G	.	.	MAF_INRAE=12.5;MAF_USDA=1.176
NC_035085.1	60306107	.	G	C	.	.	MAF_INRAE=43.038;MAF_USDA=47.647
NC_035085.1	60306194	.	G	T	.	.	MAF_INRAE=49.367;MAF_USDA=37.059
NC_035085.1	60306236	.	T	C	.	.	MAF_INRAE=40.833
NC_035085.1	60306254	.	A	T	.	.	MAF_INRAE=36.709;MAF_USDA=25.0
NC_035085.1	60306256	.	C	A	.	.	MAF_INRAE=6.329
NC_035085.1	60306262	.	T	G	.	.	MAF_INRAE=43.671;MAF_USDA=30.952
NC_035085.1	60306280	.	T	G	.	.	MAF_INRAE=3.333;MAF_USDA=3.279
NC_035085.1	60306298	.	A	T	.	.	MAF_USDA=2.083
NC_035085.1	60306299	.	C	T	.	.	MAF_USDA=2.083
NC_035085.1	60306349	.	T	G	.	.	MAF_INRAE=43.671;MAF_USDA=32.941
NC_035085.1	60306354	.	A	C	.	.	MAF_USDA=1.639
NC_035085.1	60306361	.	A	T	.	.	MAF_INRAE=36.709;MAF_USDA=24.706
NC_035085.1	60306401	.	G	T	.	.	MAF_USDA=2.459
NC_035085.1	60306473	.	A	C	.	.	MAF_INRAE=36.709;MAF_USDA=23.529
NC_035085.1	60306477	.	T	A	.	.	MAF_USDA=2.083
NC_035085.1	60306597	.	G	T	.	.	MAF_INRAE=14.557;MAF_USDA=11.176
NC_035085.1	60306599	.	G	A	.	.	MAF_USDA=1.639
NC_035085.1	60306654	.	C	G	.	.	MAF_INRAE=30.0;MAF_USDA=20.588
NC_035085.1	60306663	.	C	T	.	.	MAF_USDA=7.647
NC_035085.1	60306692	.	T	A	.	.	MAF_INRAE=6.962;MAF_USDA=7.647
NC_035085.1	60306698	.	C	T	.	.	MAF_INRAE=42.405;MAF_USDA=31.765
NC_035085.1	60306761	.	A	T	.	.	MAF_USDA=1.639
NC_035085.1	60306764	.	T	A	.	.	MAF_INRAE=6.962;MAF_USDA=4.918
NC_035085.1	60306815	.	T	C	.	.	MAF_USDA=1.639
NC_035085.1	60306858	.	T	G	.	.	MAF_INRAE=11.392;MAF_USDA=2.459
NC_035085.1	60306922	.	C	A	.	.	MAF_USDA=2.083
NC_035085.1	60306968	.	G	A	.	.	MAF_USDA=1.639
NC_035085.1	60307016	.	C	T	.	.	MAF_INRAE=6.962;MAF_USDA=7.059
NC_035085.1	60307080	.	T	A	.	.	MAF_INRAE=43.671;MAF_USDA=30.588
NC_035085.1	60307127	.	A	G	.	.	MAF_INRAE=3.333;MAF_USDA=3.279
NC_035085.1	60307169	.	A	G	.	.	MAF_INRAE=15.0;MAF_USDA=11.765
NC_035085.1	60307210	.	T	A	.	.	MAF_INRAE=6.962;MAF_USDA=18.75
NC_035085.1	60307211	.	C	A	.	.	MAF_INRAE=5.833;MAF_USDA=18.75
NC_035085.1	60307299	.	T	G	.	.	MAF_INRAE=6.962;MAF_USDA=8.929
NC_035085.1	60307307	.	C	G	.	.	MAF_USDA=22.917
NC_035085.1	60307366	.	G	A	.	.	MAF_INRAE=3.333;MAF_USDA=3.279
NC_035085.1	60307381	.	C	A	.	.	MAF_INRAE=22.152;MAF_USDA=3.279
NC_035085.1	60307386	.	G	A	.	.	MAF_INRAE=10.759
NC_035085.1	60307440	.	T	A	.	.	MAF_USDA=1.667
NC_035085.1	60307443	.	A	T	.	.	MAF_INRAE=25.316;MAF_USDA=14.118
NC_035085.1	60307504	.	C	G	.	.	MAF_INRAE=7.595;MAF_USDA=4.918
NC_035085.1	60307508	.	C	A	.	.	MAF_INRAE=13.333;MAF_USDA=9.836
NC_035085.1	60307513	.	T	A	.	.	MAF_INRAE=15.833;MAF_USDA=9.412
NC_035085.1	60307524	.	G	T	.	.	MAF_USDA=2.5
NC_035085.1	60307553	.	T	G	.	.	MAF_INRAE=10.759
NC_035085.1	60307759	.	C	A	.	.	MAF_USDA=5.882
NC_035085.1	60307856	.	C	T	.	.	MAF_INRAE=13.333;MAF_USDA=21.176
NC_035085.1	60307888	.	G	A	.	.	MAF_INRAE=13.924;MAF_USDA=22.941
NC_035085.1	60308058	.	T	G	.	.	MAF_INRAE=22.152;MAF_USDA=2.459
NC_035085.1	60308102	.	C	T	.	.	MAF_USDA=1.639
NC_035085.1	60308138	.	C	A	.	.	MAF_USDA=1.639
NC_035085.1	60308144	.	C	A	.	.	MAF_INRAE=22.152;MAF_USDA=3.279
NC_035085.1	60308205	.	C	T	.	.	MAF_INRAE=30.38;MAF_USDA=20.588
NC_035085.1	60308214	.	T	C	.	.	MAF_INRAE=6.329;MAF_USDA=8.235
NC_035085.1	60308335	.	C	G	.	.	MAF_INRAE=47.468;MAF_USDA=23.529
NC_035085.1	60308367	.	T	C	.	.	MAF_USDA=6.557
NC_035085.1	60308424	.	C	A	.	.	MAF_INRAE=27.848;MAF_USDA=35.294
NC_035085.1	60308438	.	G	C	.	.	MAF_USDA=6.557
NC_035085.1	60308463	.	T	G	.	.	MAF_USDA=1.639
NC_035085.1	60308494	.	T	C	.	.	MAF_INRAE=27.848;MAF_USDA=35.882
NC_035085.1	60308495	.	G	A	.	.	MAF_INRAE=3.333;MAF_USDA=3.279
NC_035085.1	60308541	.	G	C	.	.	MAF_USDA=3.279
NC_035085.1	60308597	.	C	T	.	.	MAF_INRAE=27.848;MAF_USDA=10.0
NC_035085.1	60308608	.	G	A	.	.	MAF_INRAE=23.418;MAF_USDA=15.574
NC_035085.1	60308621	.	C	T	.	.	MAF_USDA=1.639
NC_035085.1	60308647	.	C	G	.	.	MAF_INRAE=27.215;MAF_USDA=41.176
NC_035085.1	60308811	.	C	T	.	.	MAF_INRAE=6.962;MAF_USDA=7.647
NC_035085.1	60308819	.	G	T	.	.	MAF_INRAE=11.392;MAF_USDA=2.459
NC_035085.1	60308854	.	T	G	.	.	MAF_USDA=2.459
NC_035085.1	60309014	.	T	G	.	.	MAF_INRAE=5.263
NC_035085.1	60309076	.	C	A	.	.	MAF_INRAE=33.333;MAF_USDA=34.524
NC_035085.1	60309210	.	A	G	.	.	MAF_INRAE=27.215;MAF_USDA=34.706
NC_035085.1	60309218	.	T	G	.	.	MAF_INRAE=20.253;MAF_USDA=47.059
NC_035085.1	60309238	.	G	T	.	.	MAF_INRAE=17.5;MAF_USDA=24.118
NC_035085.1	60309239	.	T	A	.	.	MAF_INRAE=17.5;MAF_USDA=23.529
NC_035085.1	60309265	.	T	G	.	.	MAF_INRAE=20.253;MAF_USDA=15.882
NC_035085.1	60309267	.	C	A	.	.	MAF_INRAE=25.0;MAF_USDA=49.412
NC_035085.1	60309319	.	T	A	.	.	MAF_INRAE=27.848;MAF_USDA=11.176
NC_035085.1	60309333	.	C	T	.	.	MAF_INRAE=28.481;MAF_USDA=10.588
NC_035085.1	60309346	.	A	C	.	.	MAF_INRAE=27.215;MAF_USDA=27.083
NC_035085.1	60309361	.	G	A	.	.	MAF_USDA=5.738
NC_035085.1	60309577	.	A	C	.	.	MAF_INRAE=49.367;MAF_USDA=32.353
NC_035085.1	60309719	.	G	T	.	.	MAF_INRAE=6.962;MAF_USDA=7.059
NC_035085.1	60310068	.	G	A	.	.	MAF_USDA=1.639
NC_035085.1	60310077	.	G	A	.	.	MAF_USDA=5.738
NC_035085.1	60310167	.	C	A	.	.	MAF_INRAE=20.253;MAF_USDA=10.119
NC_035085.1	60310356	.	C	T	.	.	MAF_INRAE=28.481;MAF_USDA=11.765
NC_035085.1	60310405	.	G	A	.	.	MAF_INRAE=27.215;MAF_USDA=35.294
NC_035085.1	60310416	.	A	T	.	.	MAF_INRAE=6.962;MAF_USDA=7.647
NC_035085.1	60310448	.	T	A	.	.	MAF_INRAE=32.278;MAF_USDA=16.667
NC_035085.1	60310602	.	G	A	.	.	MAF_USDA=15.294
NC_035085.1	60310617	.	C	T	.	.	MAF_INRAE=23.418;MAF_USDA=17.213
NC_035085.1	60310648	.	G	A	.	.	MAF_INRAE=2.5;MAF_USDA=4.098
NC_035085.1	60310650	.	C	T	.	.	MAF_INRAE=28.481;MAF_USDA=40.588
NC_035085.1	60310893	.	T	A	.	.	MAF_INRAE=28.481;MAF_USDA=10.0
NC_035085.1	60310897	.	T	G	.	.	MAF_USDA=5.738
NC_035085.1	60310962	.	A	G	.	.	MAF_USDA=27.083
NC_035085.1	60310973	.	A	T	.	.	MAF_INRAE=20.253;MAF_USDA=10.588
NC_035085.1	60311048	.	G	T	.	.	MAF_INRAE=6.329;MAF_USDA=7.647
NC_035085.1	60311058	.	A	T	.	.	MAF_USDA=1.639
NC_035085.1	60311202	.	T	C	.	.	MAF_INRAE=30.0;MAF_USDA=35.882
NC_035085.1	60311380	.	C	T	.	.	MAF_USDA=7.377
NC_035085.1	60311506	.	C	G	.	.	MAF_INRAE=6.962;MAF_USDA=7.647
NC_035085.1	60311568	.	C	T	.	.	MAF_INRAE=28.481;MAF_USDA=11.176
NC_035085.1	60311773	.	A	T	.	.	MAF_USDA=3.279
NC_035085.1	60311866	.	G	A	.	.	MAF_INRAE=11.392;MAF_USDA=3.279
NC_035085.1	60311890	.	G	A	.	.	MAF_USDA=3.529
NC_035085.1	60311892	.	A	C	.	.	MAF_USDA=4.098
NC_035085.1	60311939	.	G	T	.	.	MAF_INRAE=12.5
NC_035085.1	60311940	.	G	T	.	.	MAF_INRAE=47.468;MAF_USDA=20.833
NC_035085.1	60311941	.	T	G	.	.	MAF_INRAE=20.0;MAF_USDA=5.357
NC_035085.1	60311951	.	A	T	.	.	MAF_INRAE=47.468;MAF_USDA=25.294
NC_035085.1	60311958	.	C	A	.	.	MAF_USDA=1.639
NC_035085.1	60312031	.	T	G	.	.	MAF_INRAE=12.658;MAF_USDA=5.738
NC_035085.1	60312035	.	C	A	.	.	MAF_INRAE=10.0;MAF_USDA=2.459
NC_035085.1	60312064	.	G	A	.	.	MAF_USDA=5.882
NC_035085.1	60312080	.	A	G	.	.	MAF_USDA=8.824
NC_035085.1	60312097	.	T	A	.	.	MAF_USDA=8.824
NC_035085.1	60312104	.	T	G	.	.	MAF_INRAE=6.962;MAF_USDA=7.059
NC_035085.1	60312119	.	T	A	.	.	MAF_INRAE=31.667;MAF_USDA=40.588
NC_035085.1	60312139	.	G	A	.	.	MAF_INRAE=7.5
NC_035085.1	60312212	.	A	G	.	.	MAF_INRAE=27.215;MAF_USDA=16.471
NC_035085.1	60312226	.	A	G	.	.	MAF_INRAE=13.291
NC_035085.1	60312363	.	A	C	.	.	MAF_INRAE=27.215;MAF_USDA=16.471
NC_035085.1	60312367	.	T	G	.	.	MAF_INRAE=11.392;MAF_USDA=2.459
NC_035085.1	60312566	.	T	C	.	.	MAF_INRAE=26.582;MAF_USDA=16.471
NC_035085.1	60312745	.	A	T	.	.	MAF_USDA=14.583
NC_035085.1	60312754	.	A	G	.	.	MAF_USDA=14.583
NC_035085.1	60312824	.	T	A	.	.	MAF_INRAE=7.5
NC_035085.1	60312826	.	G	A	.	.	MAF_USDA=1.639
NC_035085.1	60312888	.	G	A	.	.	MAF_USDA=2.083
NC_035085.1	60312943	.	A	G	.	.	MAF_INRAE=17.5;MAF_USDA=48.824
NC_035085.1	60312959	.	G	A	.	.	MAF_INRAE=6.962;MAF_USDA=7.059
NC_035085.1	60313109	.	C	T	.	.	MAF_INRAE=44.304;MAF_USDA=33.333
NC_035085.1	60313148	.	C	T	.	.	MAF_USDA=1.639
NC_035085.1	60313179	.	C	T	.	.	MAF_USDA=4.918
NC_035085.1	60313331	.	A	G	.	.	MAF_USDA=14.706
NC_035085.1	60313345	.	G	A	.	.	MAF_INRAE=16.667;MAF_USDA=9.412
NC_035085.1	60313456	.	G	A	.	.	MAF_USDA=4.098
NC_035085.1	60313460	.	C	T	.	.	MAF_INRAE=13.291;MAF_USDA=4.706
NC_035085.1	60313461	.	C	T	.	.	MAF_INRAE=17.089;MAF_USDA=15.294
NC_035085.1	60313542	.	C	T	.	.	MAF_USDA=18.75
NC_035085.1	60313608	.	C	T	.	.	MAF_USDA=2.353
NC_035085.1	60313657	.	G	T	.	.	MAF_INRAE=27.215;MAF_USDA=16.471
NC_035085.1	60313660	.	G	A	.	.	MAF_USDA=14.118
NC_035085.1	60313664	.	G	C	.	.	MAF_INRAE=27.215;MAF_USDA=15.882
NC_035085.1	60313813	.	A	T	.	.	MAF_INRAE=13.924;MAF_USDA=8.824
NC_035085.1	60313890	.	T	G	.	.	MAF_INRAE=27.215;MAF_USDA=15.294
NC_035085.1	60314065	.	A	C	.	.	MAF_USDA=18.75
NC_035085.1	60314168	.	G	T	.	.	MAF_INRAE=26.582;MAF_USDA=15.294
NC_035085.1	60314259	.	T	A	.	.	MAF_INRAE=22.5
NC_035085.1	60314435	.	A	G	.	.	MAF_INRAE=19.167;MAF_USDA=22.941
NC_035085.1	60314438	.	C	A	.	.	MAF_USDA=1.639
NC_035085.1	60314495	.	G	A	.	.	MAF_USDA=18.75
NC_035085.1	60314506	.	G	A	.	.	MAF_INRAE=13.333
NC_035085.1	60314541	.	A	G	.	.	MAF_INRAE=6.329;MAF_USDA=9.836
NC_035085.1	60314565	.	C	T	.	.	MAF_USDA=2.353
NC_035085.1	60314566	.	G	A	.	.	MAF_USDA=15.294
NC_035085.1	60314577	.	T	A	.	.	MAF_USDA=4.098
NC_035085.1	60314591	.	G	T	.	.	MAF_INRAE=17.089;MAF_USDA=17.647
NC_035085.1	60314598	.	T	C	.	.	MAF_INRAE=17.089;MAF_USDA=17.059
NC_035085.1	60314616	.	G	A	.	.	MAF_INRAE=17.5;MAF_USDA=11.765
NC_035085.1	60314641	.	T	C	.	.	MAF_INRAE=17.089;MAF_USDA=15.882
NC_035085.1	60314654	.	A	T	.	.	MAF_INRAE=12.658;MAF_USDA=33.607
NC_035085.1	60314677	.	A	T	.	.	MAF_INRAE=50.0;MAF_USDA=40.0
NC_035085.1	60314695	.	C	A	.	.	MAF_INRAE=17.089;MAF_USDA=15.882
NC_035085.1	60314738	.	C	T	.	.	MAF_INRAE=17.089;MAF_USDA=15.882
NC_035085.1	60314753	.	T	C	.	.	MAF_INRAE=17.5;MAF_USDA=21.176
NC_035085.1	60314846	.	G	A	.	.	MAF_INRAE=17.089;MAF_USDA=18.235
NC_035085.1	60314954	.	C	T	.	.	MAF_INRAE=6.329
NC_035085.1	60315002	.	C	A	.	.	MAF_INRAE=5.263;MAF_USDA=9.412
NC_035085.1	60315033	.	G	A	.	.	MAF_USDA=4.098
NC_035085.1	60315099	.	C	A	.	.	MAF_INRAE=17.089;MAF_USDA=17.647
NC_035085.1	60315105	.	C	T	.	.	MAF_INRAE=12.025;MAF_USDA=1.639
NC_035085.1	60315145	.	C	A	.	.	MAF_INRAE=16.456;MAF_USDA=17.059
NC_035085.1	60315273	.	T	C	.	.	MAF_INRAE=10.759;MAF_USDA=2.459
NC_035085.1	60315293	.	G	C	.	.	MAF_INRAE=17.089;MAF_USDA=17.647
NC_035085.1	60315603	.	C	A	.	.	MAF_USDA=3.279
NC_035085.1	60315625	.	A	C	.	.	MAF_USDA=4.098
NC_035085.1	60315631	.	C	A	.	.	MAF_USDA=3.529
NC_035085.1	60315637	.	A	T	.	.	MAF_USDA=1.639
NC_035085.1	60315728	.	T	G	.	.	MAF_USDA=1.639
NC_035085.1	60315792	.	A	G	.	.	MAF_USDA=2.083
NC_035085.1	60315831	.	G	T	.	.	MAF_USDA=5.294
NC_035085.1	60315893	.	A	C	.	.	MAF_INRAE=18.987;MAF_USDA=7.377
NC_035085.1	60315897	.	T	G	.	.	MAF_INRAE=15.833;MAF_USDA=8.197
NC_035085.1	60315898	.	G	T	.	.	MAF_INRAE=43.671;MAF_USDA=42.623
NC_035085.1	60315985	.	A	G	.	.	MAF_INRAE=7.5
NC_035085.1	60315986	.	C	T	.	.	MAF_INRAE=6.329;MAF_USDA=2.459
NC_035085.1	60316100	.	C	A	.	.	MAF_USDA=42.941
NC_035085.1	60316221	.	G	A	.	.	MAF_INRAE=6.962;MAF_USDA=8.824
NC_035085.1	60316264	.	G	A	.	.	MAF_INRAE=12.025;MAF_USDA=2.5
NC_035085.1	60316313	.	G	A	.	.	MAF_USDA=2.083
NC_035085.1	60316372	.	C	G	.	.	MAF_INRAE=6.329
NC_035085.1	60316378	.	G	A	.	.	MAF_INRAE=10.759;MAF_USDA=2.5
NC_035085.1	60316476	.	T	C	.	.	MAF_INRAE=10.833
NC_035085.1	60316609	.	T	G	.	.	MAF_INRAE=24.684;MAF_USDA=14.118
NC_035085.1	60316667	.	T	C	.	.	MAF_USDA=5.882
NC_035085.1	60316688	.	T	A	.	.	MAF_INRAE=43.671;MAF_USDA=34.706
NC_035085.1	60316689	.	A	C	.	.	MAF_USDA=3.529
NC_035085.1	60316692	.	T	G	.	.	MAF_INRAE=11.667;MAF_USDA=1.639
NC_035085.1	60316705	.	T	C	.	.	MAF_USDA=2.083
NC_035085.1	60316711	.	A	G	.	.	MAF_INRAE=16.456;MAF_USDA=17.647
NC_035085.1	60316799	.	T	C	.	.	MAF_INRAE=17.722;MAF_USDA=31.176
NC_035085.1	60316818	.	T	A	.	.	MAF_USDA=2.459
NC_035085.1	60316885	.	C	T	.	.	MAF_INRAE=23.418;MAF_USDA=25.882
NC_035085.1	60317049	.	A	C	.	.	MAF_INRAE=17.722
NC_035085.1	60317090	.	A	G	.	.	MAF_USDA=1.639
NC_035085.1	60317108	.	A	G	.	.	MAF_INRAE=3.333;MAF_USDA=3.279
NC_035085.1	60317257	.	C	T	.	.	MAF_INRAE=5.0
NC_035085.1	60317337	.	T	C	.	.	MAF_USDA=1.639
NC_035085.1	60317339	.	G	A	.	.	MAF_INRAE=42.405;MAF_USDA=40.0
NC_035085.1	60317345	.	C	T	.	.	MAF_INRAE=17.089;MAF_USDA=17.647
NC_035085.1	60317357	.	C	T	.	.	MAF_INRAE=12.5
NC_035085.1	60317358	.	G	A	.	.	MAF_USDA=3.529
NC_035085.1	60317398	.	C	A	.	.	MAF_INRAE=12.025;MAF_USDA=3.279
NC_035085.1	60317423	.	T	C	.	.	MAF_USDA=15.294
NC_035085.1	60317428	.	A	G	.	.	MAF_USDA=8.235
NC_035085.1	60317431	.	C	G	.	.	MAF_USDA=10.0
NC_035085.1	60317461	.	C	A	.	.	MAF_USDA=1.639
NC_035085.1	60317464	.	C	A	.	.	MAF_USDA=4.098
NC_035085.1	60317473	.	G	A	.	.	MAF_USDA=1.639
NC_035085.1	60317475	.	G	A	.	.	MAF_USDA=1.639
NC_035085.1	60317476	.	G	A	.	.	MAF_INRAE=11.667;MAF_USDA=11.176
NC_035085.1	60317721	.	A	C	.	.	MAF_INRAE=14.557;MAF_USDA=30.0
NC_035085.1	60317750	.	G	A	.	.	MAF_INRAE=3.333;MAF_USDA=3.279
NC_035085.1	60317978	.	T	C	.	.	MAF_USDA=3.279
NC_035085.1	60317991	.	C	T	.	.	MAF_USDA=3.279
NC_035085.1	60318033	.	A	T	.	.	MAF_USDA=3.279
NC_035085.1	60318037	.	C	A	.	.	MAF_USDA=14.583
NC_035085.1	60318041	.	T	A	.	.	MAF_USDA=32.941
NC_035085.1	60318042	.	A	T	.	.	MAF_USDA=10.588
NC_035085.1	60318104	.	C	T	.	.	MAF_USDA=8.235
NC_035085.1	60318163	.	C	A	.	.	MAF_USDA=33.333
NC_035085.1	60318206	.	A	C	.	.	MAF_USDA=19.565
NC_035085.1	60318474	.	C	T	.	.	MAF_USDA=3.279
NC_035085.1	60318510	.	G	A	.	.	MAF_USDA=3.333
NC_035085.1	60318600	.	G	C	.	.	MAF_USDA=3.279
NC_035085.1	60318688	.	T	A	.	.	MAF_INRAE=36.842
NC_035085.1	60318768	.	C	T	.	.	MAF_USDA=5.882
NC_035085.1	60318783	.	A	T	.	.	MAF_INRAE=13.924;MAF_USDA=10.588
NC_035085.1	60319112	.	A	G	.	.	MAF_USDA=3.279
NC_035085.1	60319120	.	C	T	.	.	MAF_USDA=1.639
NC_035085.1	60319178	.	G	T	.	.	MAF_USDA=1.639
NC_035085.1	60319220	.	A	G	.	.	MAF_INRAE=6.667
NC_035085.1	60319223	.	C	G	.	.	MAF_INRAE=6.667
NC_035085.1	60319232	.	C	A	.	.	MAF_USDA=3.279
NC_035085.1	60319266	.	C	T	.	.	MAF_USDA=2.083
NC_035085.1	60319297	.	G	A	.	.	MAF_INRAE=3.333
NC_035085.1	60319310	.	T	A	.	.	MAF_INRAE=49.167;MAF_USDA=30.588
NC_035085.1	60319370	.	G	A	.	.	MAF_INRAE=3.333;MAF_USDA=3.279
NC_035085.1	60319603	.	A	C	.	.	MAF_INRAE=49.167;MAF_USDA=36.471
NC_035085.1	60319751	.	G	T	.	.	MAF_INRAE=5.263;MAF_USDA=7.647
NC_035085.1	60319787	.	G	A	.	.	MAF_INRAE=20.886;MAF_USDA=12.353
NC_035085.1	60319797	.	A	T	.	.	MAF_INRAE=10.759
NC_035085.1	60319953	.	T	G	.	.	MAF_USDA=1.639
NC_035085.1	60319960	.	G	A	.	.	MAF_USDA=3.529
NC_035085.1	60319970	.	A	C	.	.	MAF_INRAE=10.759;MAF_USDA=8.235
NC_035085.1	60319973	.	C	A	.	.	MAF_USDA=5.738
NC_035085.1	60320092	.	C	T	.	.	MAF_INRAE=18.354;MAF_USDA=8.235
NC_035085.1	60320104	.	T	A	.	.	MAF_USDA=18.75
NC_035085.1	60320154	.	T	A	.	.	MAF_INRAE=3.333;MAF_USDA=3.279
NC_035085.1	60320332	.	G	T	.	.	MAF_INRAE=10.526;MAF_USDA=8.824
NC_035085.1	60320409	.	C	T	.	.	MAF_INRAE=5.696
NC_035085.1	60320506	.	A	C	.	.	MAF_INRAE=6.667;MAF_USDA=7.377
NC_035085.1	60320564	.	C	G	.	.	MAF_USDA=6.471
NC_035085.1	60320577	.	A	G	.	.	MAF_INRAE=6.329;MAF_USDA=19.412
NC_035085.1	60320578	.	T	C	.	.	MAF_INRAE=12.5
NC_035085.1	60320592	.	C	A	.	.	MAF_INRAE=6.667
NC_035085.1	60320619	.	G	A	.	.	MAF_USDA=1.639
NC_035085.1	60320631	.	G	A	.	.	MAF_INRAE=43.333;MAF_USDA=31.765
NC_035085.1	60320646	.	G	T	.	.	MAF_USDA=1.639
NC_035085.1	60320705	.	A	G	.	.	MAF_INRAE=10.833;MAF_USDA=4.918
NC_035085.1	60320777	.	A	T	.	.	MAF_INRAE=13.333;MAF_USDA=9.836
NC_035085.1	60320895	.	G	T	.	.	MAF_INRAE=3.333;MAF_USDA=2.459
NC_035085.1	60320908	.	A	C	.	.	MAF_INRAE=20.886;MAF_USDA=11.765
NC_035085.1	60320916	.	A	G	.	.	MAF_INRAE=32.911;MAF_USDA=18.75
NC_035085.1	60320919	.	C	T	.	.	MAF_INRAE=3.333;MAF_USDA=4.918
NC_035085.1	60320925	.	G	T	.	.	MAF_USDA=1.639
NC_035085.1	60320987	.	A	G	.	.	MAF_INRAE=10.833;MAF_USDA=5.0
NC_035085.1	60321094	.	G	A	.	.	MAF_INRAE=7.5;MAF_USDA=1.695
NC_035085.1	60321107	.	T	C	.	.	MAF_INRAE=7.5
NC_035085.1	60321115	.	C	A	.	.	MAF_USDA=2.542
NC_035085.1	60321140	.	G	A	.	.	MAF_USDA=20.833
NC_035085.1	60321148	.	C	T	.	.	MAF_INRAE=6.962;MAF_USDA=7.927
NC_035085.1	60321215	.	T	C	.	.	MAF_INRAE=3.333
NC_035085.1	60321219	.	T	C	.	.	MAF_INRAE=3.333
NC_035085.1	60321231	.	A	C	.	.	MAF_INRAE=2.5
NC_035085.1	60321235	.	A	C	.	.	MAF_INRAE=2.5
NC_035085.1	60321239	.	A	C	.	.	MAF_INRAE=8.228
NC_035085.1	60321242	.	T	A	.	.	MAF_INRAE=2.5
NC_035085.1	60321324	.	A	G	.	.	MAF_INRAE=10.833;MAF_USDA=4.098
NC_035085.1	60321359	.	G	A	.	.	MAF_INRAE=10.833;MAF_USDA=6.471
NC_035085.1	60321380	.	C	T	.	.	MAF_INRAE=11.392;MAF_USDA=7.647
NC_035085.1	60321481	.	A	G	.	.	MAF_INRAE=7.5
NC_035085.1	60321552	.	G	A	.	.	MAF_INRAE=18.354;MAF_USDA=8.824
NC_035085.1	60321564	.	A	G	.	.	MAF_INRAE=41.772;MAF_USDA=36.471
NC_035085.1	60321569	.	A	G	.	.	MAF_INRAE=43.333;MAF_USDA=29.412
NC_035085.1	60321574	.	C	T	.	.	MAF_INRAE=13.924;MAF_USDA=9.412
NC_035085.1	60321579	.	A	T	.	.	MAF_INRAE=3.333
NC_035085.1	60321581	.	A	T	.	.	MAF_INRAE=3.333
NC_035085.1	60321584	.	C	T	.	.	MAF_INRAE=3.333
NC_035085.1	60321605	.	G	C	.	.	MAF_INRAE=3.333;MAF_USDA=3.279
NC_035085.1	60321626	.	A	G	.	.	MAF_INRAE=3.333;MAF_USDA=3.279
NC_035085.1	60321662	.	C	A	.	.	MAF_INRAE=11.392;MAF_USDA=4.918
NC_035085.1	60321678	.	G	A	.	.	MAF_USDA=2.353
NC_035085.1	60321698	.	G	T	.	.	MAF_USDA=5.738
NC_035085.1	60321760	.	C	T	.	.	MAF_USDA=8.197
NC_035085.1	60321807	.	G	A	.	.	MAF_USDA=5.738
NC_035085.1	60321850	.	C	A	.	.	MAF_USDA=1.639
NC_035085.1	60321989	.	A	G	.	.	MAF_USDA=4.098
NC_035085.1	60322001	.	G	T	.	.	MAF_INRAE=7.5
NC_035085.1	60322068	.	G	A	.	.	MAF_INRAE=6.962;MAF_USDA=11.176
NC_035085.1	60322090	.	A	C	.	.	MAF_USDA=14.754
NC_035085.1	60322091	.	T	C	.	.	MAF_USDA=11.475
NC_035085.1	60322094	.	C	T	.	.	MAF_USDA=1.639
NC_035085.1	60322095	.	G	T	.	.	MAF_USDA=1.639
NC_035085.1	60322136	.	G	A	.	.	MAF_USDA=2.083
NC_035085.1	60322149	.	G	C	.	.	MAF_USDA=2.459
NC_035085.1	60322166	.	G	A	.	.	MAF_USDA=2.459
NC_035085.1	60322177	.	C	A	.	.	MAF_USDA=1.639
NC_035085.1	60322207	.	T	C	.	.	MAF_INRAE=10.833;MAF_USDA=3.279
NC_035085.1	60322226	.	A	C	.	.	MAF_USDA=1.639
NC_035085.1	60322238	.	G	A	.	.	MAF_INRAE=13.333;MAF_USDA=9.016
NC_035085.1	60322258	.	G	A	.	.	MAF_INRAE=6.329;MAF_USDA=2.459
NC_035085.1	60322294	.	C	G	.	.	MAF_USDA=2.459
NC_035085.1	60322316	.	A	T	.	.	MAF_INRAE=10.0;MAF_USDA=1.639
NC_035085.1	60322320	.	T	C	.	.	MAF_INRAE=10.0
NC_035085.1	60322321	.	G	A	.	.	MAF_INRAE=10.0
NC_035085.1	60322372	.	T	C	.	.	MAF_INRAE=8.333
NC_035085.1	60322415	.	A	G	.	.	MAF_INRAE=9.167;MAF_USDA=4.098
NC_035085.1	60322426	.	C	T	.	.	MAF_INRAE=10.0;MAF_USDA=4.098
NC_035085.1	60322427	.	A	G	.	.	MAF_INRAE=10.0;MAF_USDA=3.279
NC_035085.1	60322434	.	G	A	.	.	MAF_INRAE=10.0;MAF_USDA=3.279
NC_035085.1	60322452	.	C	T	.	.	MAF_INRAE=32.911;MAF_USDA=15.294
NC_035085.1	60322482	.	G	A	.	.	MAF_INRAE=15.833;MAF_USDA=4.118
NC_035085.1	60322519	.	A	G	.	.	MAF_INRAE=10.833;MAF_USDA=4.098
NC_035085.1	60322521	.	C	G	.	.	MAF_INRAE=10.833;MAF_USDA=4.098
NC_035085.1	60322535	.	G	A	.	.	MAF_USDA=7.377
NC_035085.1	60322653	.	T	C	.	.	MAF_INRAE=10.0;MAF_USDA=4.098
NC_035085.1	60322685	.	T	C	.	.	MAF_INRAE=10.833;MAF_USDA=4.918
NC_035085.1	60322702	.	C	T	.	.	MAF_USDA=3.279
NC_035085.1	60322738	.	C	A	.	.	MAF_INRAE=10.127;MAF_USDA=15.294
NC_035085.1	60322862	.	G	A	.	.	MAF_INRAE=5.263;MAF_USDA=9.412
NC_035085.1	60322873	.	T	C	.	.	MAF_USDA=3.279
NC_035085.1	60322874	.	T	A	.	.	MAF_USDA=5.882
NC_035085.1	60322956	.	C	T	.	.	MAF_USDA=7.377
NC_035085.1	60323078	.	A	C	.	.	MAF_INRAE=46.667;MAF_USDA=46.471
NC_035085.1	60323206	.	C	A	.	.	MAF_INRAE=47.5;MAF_USDA=46.471
NC_035085.1	60323298	.	T	A	.	.	MAF_INRAE=3.333;MAF_USDA=3.279
NC_035085.1	60323322	.	C	A	.	.	MAF_INRAE=3.797;MAF_USDA=6.471
NC_035085.1	60323336	.	G	A	.	.	MAF_INRAE=45.833;MAF_USDA=45.294
NC_035085.1	60323355	.	G	A	.	.	MAF_USDA=1.639
NC_035085.1	60323367	.	G	A	.	.	MAF_INRAE=32.278;MAF_USDA=14.118
NC_035085.1	60323370	.	C	G	.	.	MAF_USDA=7.377
NC_035085.1	60323417	.	G	A	.	.	MAF_USDA=7.377
NC_035085.1	60323426	.	A	T	.	.	MAF_INRAE=45.0;MAF_USDA=48.235
NC_035085.1	60323623	.	T	G	.	.	MAF_INRAE=17.089;MAF_USDA=38.824
NC_035085.1	60323693	.	G	T	.	.	MAF_USDA=1.639
NC_035085.1	60323887	.	G	T	.	.	MAF_USDA=3.279
NC_035085.1	60323892	.	C	A	.	.	MAF_INRAE=5.263;MAF_USDA=5.882
NC_035085.1	60323893	.	G	A	.	.	MAF_USDA=1.639
NC_035085.1	60323921	.	T	G	.	.	MAF_USDA=5.294
NC_035085.1	60323986	.	T	G	.	.	MAF_INRAE=13.333;MAF_USDA=19.412
NC_035085.1	60324002	.	G	A	.	.	MAF_USDA=1.639
NC_035085.1	60324020	.	T	A	.	.	MAF_INRAE=10.759;MAF_USDA=2.459
NC_035085.1	60324059	.	C	A	.	.	MAF_USDA=1.639
NC_035085.1	60324147	.	C	A	.	.	MAF_USDA=1.639
NC_035085.1	60324203	.	G	A	.	.	MAF_INRAE=11.392;MAF_USDA=1.639
NC_035085.1	60324251	.	C	T	.	.	MAF_USDA=11.475
NC_035085.1	60324285	.	T	C	.	.	MAF_INRAE=12.5;MAF_USDA=2.941
NC_035085.1	60324336	.	C	T	.	.	MAF_INRAE=6.329
NC_035085.1	60324350	.	G	C	.	.	MAF_INRAE=43.038;MAF_USDA=20.833
NC_035085.1	60324437	.	G	A	.	.	MAF_USDA=1.639
NC_035085.1	60324439	.	A	C	.	.	MAF_USDA=3.529
NC_035085.1	60324483	.	A	T	.	.	MAF_INRAE=3.333;MAF_USDA=3.333
NC_035085.1	60324526	.	A	G	.	.	MAF_INRAE=13.333;MAF_USDA=9.836
NC_035085.1	60324585	.	G	A	.	.	MAF_INRAE=6.962;MAF_USDA=7.059
NC_035085.1	60324591	.	T	C	.	.	MAF_INRAE=22.785;MAF_USDA=36.471
NC_035085.1	60324592	.	C	A	.	.	MAF_USDA=4.098
NC_035085.1	60324694	.	C	T	.	.	MAF_INRAE=6.962;MAF_USDA=12.353
NC_035085.1	60324760	.	G	A	.	.	MAF_USDA=4.118
NC_035085.1	60324802	.	G	A	.	.	MAF_INRAE=6.962;MAF_USDA=13.529
NC_035085.1	60324806	.	G	A	.	.	MAF_INRAE=3.333;MAF_USDA=3.279
NC_035085.1	60324826	.	A	C	.	.	MAF_INRAE=43.671;MAF_USDA=25.294
NC_035085.1	60324832	.	T	C	.	.	MAF_INRAE=5.263;MAF_USDA=9.412
NC_035085.1	60324893	.	C	T	.	.	MAF_INRAE=6.329;MAF_USDA=4.098
NC_035085.1	60324984	.	C	A	.	.	MAF_INRAE=7.5
NC_035085.1	60325101	.	A	T	.	.	MAF_USDA=1.639
NC_035085.1	60325108	.	G	T	.	.	MAF_INRAE=3.333;MAF_USDA=3.279
NC_035085.1	60325109	.	A	T	.	.	MAF_INRAE=3.333;MAF_USDA=3.279
NC_035085.1	60325113	.	G	A	.	.	MAF_INRAE=29.747;MAF_USDA=38.235
NC_035085.1	60325114	.	T	A	.	.	MAF_INRAE=16.667;MAF_USDA=9.412
NC_035085.1	60325219	.	C	A	.	.	MAF_USDA=6.557
NC_035085.1	60325235	.	G	T	.	.	MAF_INRAE=20.886;MAF_USDA=47.647
NC_035085.1	60325236	.	C	T	.	.	MAF_USDA=1.639
NC_035085.1	60325240	.	C	G	.	.	MAF_INRAE=15.833;MAF_USDA=11.765
NC_035085.1	60325271	.	T	G	.	.	MAF_INRAE=20.253;MAF_USDA=44.118
NC_035085.1	60325272	.	T	C	.	.	MAF_INRAE=20.0;MAF_USDA=44.118
NC_035085.1	60325324	.	G	A	.	.	MAF_INRAE=32.911;MAF_USDA=18.75
NC_035085.1	60325329	.	C	T	.	.	MAF_INRAE=32.278;MAF_USDA=41.667
NC_035085.1	60325341	.	T	A	.	.	MAF_INRAE=16.667
NC_035085.1	60325342	.	T	A	.	.	MAF_INRAE=12.5
NC_035085.1	60325347	.	T	A	.	.	MAF_INRAE=9.167
NC_035085.1	60325402	.	T	A	.	.	MAF_USDA=2.459
NC_035085.1	60325425	.	C	T	.	.	MAF_INRAE=10.127
NC_035085.1	60325449	.	G	A	.	.	MAF_INRAE=34.167;MAF_USDA=8.824
NC_035085.1	60325455	.	C	T	.	.	MAF_INRAE=36.667;MAF_USDA=35.882
NC_035085.1	60325461	.	A	G	.	.	MAF_INRAE=14.167;MAF_USDA=47.647
NC_035085.1	60325518	.	C	T	.	.	MAF_USDA=1.667
NC_035085.1	60325520	.	T	A	.	.	MAF_INRAE=39.241;MAF_USDA=36.31
NC_035085.1	60325553	.	T	C	.	.	MAF_INRAE=32.278;MAF_USDA=47.059
NC_035085.1	60325572	.	T	C	.	.	MAF_USDA=2.5
NC_035085.1	60325629	.	T	C	.	.	MAF_INRAE=1.667;MAF_USDA=1.639
NC_035085.1	60325630	.	C	T	.	.	MAF_INRAE=16.456;MAF_USDA=6.471
NC_035085.1	60325636	.	G	C	.	.	MAF_INRAE=3.333;MAF_USDA=4.098
NC_035085.1	60325691	.	T	G	.	.	MAF_INRAE=13.924;MAF_USDA=26.471
NC_035085.1	60325692	.	T	A	.	.	MAF_INRAE=15.833;MAF_USDA=38.235
NC_035085.1	60325737	.	A	C	.	.	MAF_INRAE=12.5;MAF_USDA=5.882
NC_035085.1	60325768	.	C	T	.	.	MAF_INRAE=15.19;MAF_USDA=34.706
NC_035085.1	60325769	.	G	A	.	.	MAF_USDA=2.459
NC_035085.1	60325786	.	C	T	.	.	MAF_USDA=1.639
NC_035085.1	60325846	.	A	C	.	.	MAF_USDA=2.083
NC_035085.1	60325942	.	G	A	.	.	MAF_USDA=2.459
NC_035085.1	60325970	.	C	T	.	.	MAF_INRAE=20.886;MAF_USDA=44.706
NC_035085.1	60325971	.	C	G	.	.	MAF_USDA=2.459
NC_035085.1	60326050	.	T	C	.	.	MAF_USDA=5.882
NC_035085.1	60326123	.	T	G	.	.	MAF_INRAE=11.392;MAF_USDA=7.059
NC_035085.1	60326134	.	G	A	.	.	MAF_USDA=3.279
NC_035085.1	60326142	.	C	G	.	.	MAF_INRAE=21.519;MAF_USDA=20.0
NC_035085.1	60326150	.	A	T	.	.	MAF_USDA=2.459
NC_035085.1	60326152	.	A	T	.	.	MAF_USDA=4.098
NC_035085.1	60326154	.	A	T	.	.	MAF_INRAE=43.038;MAF_USDA=30.588
NC_035085.1	60326232	.	C	T	.	.	MAF_USDA=3.279
NC_035085.1	60326251	.	C	A	.	.	MAF_USDA=2.459
NC_035085.1	60326271	.	G	A	.	.	MAF_INRAE=39.241;MAF_USDA=44.118
NC_035085.1	60326304	.	G	T	.	.	MAF_INRAE=4.167;MAF_USDA=16.471
NC_035085.1	60326311	.	C	A	.	.	MAF_USDA=11.176
NC_035085.1	60326360	.	A	C	.	.	MAF_USDA=3.529
NC_035085.1	60326393	.	G	T	.	.	MAF_INRAE=25.949;MAF_USDA=42.941
NC_035085.1	60326403	.	C	T	.	.	MAF_USDA=9.836
NC_035085.1	60326421	.	T	G	.	.	MAF_INRAE=13.333;MAF_USDA=9.836
NC_035085.1	60326605	.	G	A	.	.	MAF_INRAE=30.0;MAF_USDA=15.294
NC_035085.1	60326712	.	A	G	.	.	MAF_INRAE=8.861;MAF_USDA=17.857
NC_035085.1	60326740	.	C	G	.	.	MAF_USDA=1.639
NC_035085.1	60326787	.	G	A	.	.	MAF_INRAE=6.329;MAF_USDA=4.918
NC_035085.1	60327017	.	T	C	.	.	MAF_INRAE=11.392;MAF_USDA=6.471
NC_035085.1	60327120	.	A	T	.	.	MAF_USDA=1.639
NC_035085.1	60327169	.	A	C	.	.	MAF_INRAE=24.051;MAF_USDA=34.118
NC_035085.1	60327210	.	G	T	.	.	MAF_INRAE=46.203;MAF_USDA=35.882
NC_035085.1	60327218	.	C	T	.	.	MAF_INRAE=24.051;MAF_USDA=31.176
NC_035085.1	60327276	.	T	C	.	.	MAF_USDA=1.639
NC_035085.1	60327290	.	C	T	.	.	MAF_USDA=7.377
NC_035085.1	60327527	.	A	G	.	.	MAF_INRAE=22.785;MAF_USDA=30.0
NC_035085.1	60327530	.	A	T	.	.	MAF_INRAE=26.667;MAF_USDA=29.412
NC_035085.1	60327537	.	A	C	.	.	MAF_USDA=6.471
NC_035085.1	60327542	.	T	C	.	.	MAF_USDA=26.271
NC_035085.1	60327629	.	G	A	.	.	MAF_USDA=1.639
NC_035085.1	60327660	.	A	G	.	.	MAF_INRAE=34.177;MAF_USDA=43.75
NC_035085.1	60327894	.	G	T	.	.	MAF_USDA=1.639
NC_035085.1	60327899	.	C	A	.	.	MAF_INRAE=21.519;MAF_USDA=44.706
NC_035085.1	60327925	.	T	A	.	.	MAF_INRAE=21.519;MAF_USDA=22.353
NC_035085.1	60327940	.	G	A	.	.	MAF_USDA=1.639
NC_035085.1	60327946	.	G	A	.	.	MAF_INRAE=31.646;MAF_USDA=1.639
NC_035085.1	60327955	.	C	A	.	.	MAF_INRAE=8.861
NC_035085.1	60327984	.	A	C	.	.	MAF_USDA=8.235
NC_035085.1	60327985	.	T	C	.	.	MAF_INRAE=46.835;MAF_USDA=34.706
NC_035085.1	60327986	.	A	G	.	.	MAF_USDA=8.235
NC_035085.1	60327987	.	A	G	.	.	MAF_USDA=8.235
NC_035085.1	60327988	.	G	T	.	.	MAF_INRAE=45.833;MAF_USDA=35.882
NC_035085.1	60328001	.	T	A	.	.	MAF_USDA=1.639
NC_035085.1	60328035	.	ACT	ACC	.	.	MAF_USDA=6.818
NC_035085.1	60328167	.	C	T	.	.	MAF_INRAE=22.152;MAF_USDA=21.176
NC_035085.1	60328186	.	T	G	.	.	MAF_INRAE=4.167;MAF_USDA=8.235
NC_035085.1	60328221	.	T	G	.	.	MAF_INRAE=26.582
NC_035085.1	60328245	.	C	T	.	.	MAF_USDA=37.647
NC_035085.1	60328304	.	C	T	.	.	MAF_USDA=3.529
NC_035085.1	60328367	.	G	A	.	.	MAF_USDA=3.279
NC_035085.1	60328453	.	C	T	.	.	MAF_INRAE=42.105;MAF_USDA=38.235
NC_035085.1	60328496	.	G	A	.	.	MAF_INRAE=1.667
NC_035085.1	60328497	.	G	T	.	.	MAF_INRAE=38.333
NC_035085.1	60328503	.	C	G	.	.	MAF_INRAE=37.5
NC_035085.1	60328537	.	A	C	.	.	MAF_INRAE=40.833
NC_035085.1	60328547	.	A	T	.	.	MAF_INRAE=42.5
NC_035085.1	60328555	.	G	A	.	.	MAF_INRAE=1.667;MAF_USDA=6.557
NC_035085.1	60328562	.	A	T	.	.	MAF_INRAE=40.0
NC_035085.1	60328609	.	C	G	.	.	MAF_USDA=8.235
NC_035085.1	60328680	.	C	T	.	.	MAF_INRAE=10.759;MAF_USDA=11.475
NC_035085.1	60328681	.	G	A	.	.	MAF_INRAE=31.646;MAF_USDA=28.824
NC_035085.1	60328723	.	G	C	.	.	MAF_USDA=7.377
NC_035085.1	60328805	.	A	G	.	.	MAF_USDA=1.667
NC_035085.1	60328828	.	T	C	.	.	MAF_USDA=1.667
NC_035085.1	60328850	.	A	C	.	.	MAF_USDA=2.439
NC_035085.1	60329019	.	C	T	.	.	MAF_INRAE=49.367;MAF_USDA=16.393
NC_035085.1	60329029	.	T	C	.	.	MAF_INRAE=14.167;MAF_USDA=4.118
NC_035085.1	60329035	.	A	C	.	.	MAF_USDA=3.279
NC_035085.1	60329037	.	C	T	.	.	MAF_INRAE=3.797;MAF_USDA=7.059
NC_035085.1	60329092	.	G	A	.	.	MAF_USDA=18.75
NC_035085.1	60329113	.	G	A	.	.	MAF_USDA=2.941
NC_035085.1	60329151	.	T	A	.	.	MAF_INRAE=3.333;MAF_USDA=10.588
NC_035085.1	60329153	.	T	G	.	.	MAF_INRAE=8.861;MAF_USDA=12.941
NC_035085.1	60329162	.	T	C	.	.	MAF_INRAE=31.646;MAF_USDA=4.918
NC_035085.1	60329176	.	G	A	.	.	MAF_INRAE=10.759;MAF_USDA=13.115
NC_035085.1	60329240	.	A	G	.	.	MAF_USDA=1.639
NC_035085.1	60329350	.	A	G	.	.	MAF_USDA=3.529
NC_035085.1	60329407	.	T	C	.	.	MAF_INRAE=46.835;MAF_USDA=41.765
NC_035085.1	60329435	.	C	T	.	.	MAF_INRAE=3.333;MAF_USDA=2.459
NC_035085.1	60329532	.	T	A	.	.	MAF_INRAE=6.329
NC_035085.1	60329569	.	T	A	.	.	MAF_INRAE=9.494;MAF_USDA=10.0
NC_035085.1	60329660	.	G	A	.	.	MAF_USDA=1.639
NC_035085.1	60329662	.	C	T	.	.	MAF_USDA=1.639
NC_035085.1	60329684	.	T	G	.	.	MAF_INRAE=6.329
NC_035085.1	60329705	.	T	A	.	.	MAF_USDA=7.647
NC_035085.1	60329812	.	C	T	.	.	MAF_USDA=2.459
NC_035085.1	60329818	.	G	A	.	.	MAF_INRAE=9.494;MAF_USDA=5.882
NC_035085.1	60329820	.	C	A	.	.	MAF_INRAE=4.167;MAF_USDA=2.941
NC_035085.1	60329832	.	C	A	.	.	MAF_USDA=1.639
NC_035085.1	60329846	.	C	A	.	.	MAF_INRAE=3.333;MAF_USDA=4.098
NC_035085.1	60329876	.	A	T	.	.	MAF_INRAE=4.167;MAF_USDA=5.882
NC_035085.1	60329878	.	T	G	.	.	MAF_USDA=3.279
NC_035085.1	60329901	.	T	G	.	.	MAF_USDA=1.639
NC_035085.1	60329996	.	G	A	.	.	MAF_INRAE=26.582;MAF_USDA=27.647
NC_035085.1	60330028	.	TAAAAAAG	TAAAAAAA	.	.	MAF_USDA=26.087
NC_035085.1	60330035	.	G	A	.	.	MAF_INRAE=27.5
NC_035085.1	60330092	.	G	T	.	.	MAF_INRAE=6.667;MAF_USDA=20.0
NC_035085.1	60330163	.	CCACTGATTGATG	CCACTGATTGATA	.	.	MAF_USDA=21.429
NC_035085.1	60330168	.	G	T	.	.	MAF_INRAE=5.0
NC_035085.1	60330175	.	G	A	.	.	MAF_INRAE=17.5
NC_035085.1	60330214	.	G	C	.	.	MAF_INRAE=9.494;MAF_USDA=9.412
NC_035085.1	60330266	.	G	T	.	.	MAF_USDA=3.571
NC_035085.1	60330286	.	T	G	.	.	MAF_USDA=1.667
NC_035085.1	60330291	.	T	G	.	.	MAF_INRAE=4.167;MAF_USDA=5.952
NC_035085.1	60330292	.	C	A	.	.	MAF_INRAE=4.167;MAF_USDA=5.952
NC_035085.1	60330307	.	G	A	.	.	MAF_USDA=33.333
NC_035085.1	60330327	.	T	C	.	.	MAF_INRAE=35.443;MAF_USDA=16.471
NC_035085.1	60330482	.	G	C	.	.	MAF_INRAE=19.62;MAF_USDA=23.529
NC_035085.1	60330619	.	C	G	.	.	MAF_USDA=1.639
NC_035085.1	60330628	.	T	C	.	.	MAF_INRAE=3.333;MAF_USDA=3.279
NC_035085.1	60330637	.	C	T	.	.	MAF_INRAE=10.759
NC_035085.1	60330644	.	G	T	.	.	MAF_USDA=1.639
NC_035085.1	60330673	.	C	T	.	.	MAF_USDA=7.059
NC_035085.1	60330735	.	A	G	.	.	MAF_USDA=1.639
NC_035085.1	60330741	.	C	A,T	.	.	MAF_INRAE=7.5;MAF_USDA=2.459
NC_035085.1	60330743	.	T	G	.	.	MAF_INRAE=7.5
NC_035085.1	60330815	.	T	A	.	.	MAF_INRAE=18.354;MAF_USDA=32.941
NC_035085.1	60330848	.	A	T	.	.	MAF_USDA=10.588
NC_035085.1	60330871	.	T	A	.	.	MAF_INRAE=19.62
NC_035085.1	60330873	.	A	T	.	.	MAF_INRAE=37.975;MAF_USDA=20.0
NC_035085.1	60330924	.	A	G	.	.	MAF_USDA=2.083
NC_035085.1	60330948	.	T	G	.	.	MAF_INRAE=15.19;MAF_USDA=14.706
NC_035085.1	60330949	.	C	G	.	.	MAF_INRAE=15.0;MAF_USDA=14.706
NC_035085.1	60330952	.	C	G	.	.	MAF_INRAE=15.0;MAF_USDA=14.706
NC_035085.1	60330953	.	T	A	.	.	MAF_INRAE=15.0;MAF_USDA=14.706
NC_035085.1	60330954	.	A	T	.	.	MAF_INRAE=15.0;MAF_USDA=14.706
NC_035085.1	60330990	.	G	T	.	.	MAF_INRAE=10.127;MAF_USDA=1.639
NC_035085.1	60331014	.	T	C	.	.	MAF_USDA=2.353
NC_035085.1	60331051	.	G	T	.	.	MAF_INRAE=17.722;MAF_USDA=31.765
NC_035085.1	60331069	.	C	G	.	.	MAF_INRAE=34.167;MAF_USDA=33.333
NC_035085.1	60331100	.	C	T	.	.	MAF_USDA=1.639
NC_035085.1	60331109	.	T	G	.	.	MAF_INRAE=18.987;MAF_USDA=22.353
NC_035085.1	60331118	.	C	T	.	.	MAF_INRAE=34.81;MAF_USDA=17.647
NC_035085.1	60331132	.	T	C	.	.	MAF_INRAE=15.19;MAF_USDA=14.706
NC_035085.1	60331162	.	A	T	.	.	MAF_INRAE=46.835;MAF_USDA=48.824
NC_035085.1	60331289	.	T	C	.	.	MAF_INRAE=17.089;MAF_USDA=31.765
NC_035085.1	60331354	.	T	G	.	.	MAF_INRAE=16.667;MAF_USDA=9.412
NC_035085.1	60331427	.	C	A	.	.	MAF_USDA=14.583
NC_035085.1	60331457	.	A	G	.	.	MAF_INRAE=24.051;MAF_USDA=25.882
NC_035085.1	60331458	.	A	C	.	.	MAF_INRAE=33.333;MAF_USDA=17.647
NC_035085.1	60331472	.	A	G	.	.	MAF_INRAE=4.167
NC_035085.1	60331499	.	G	A	.	.	MAF_INRAE=35.443;MAF_USDA=17.647
NC_035085.1	60331544	.	G	A	.	.	MAF_INRAE=18.354;MAF_USDA=31.765
NC_035085.1	60331553	.	A	T	.	.	MAF_USDA=1.639
NC_035085.1	60331597	.	A	T	.	.	MAF_INRAE=18.987;MAF_USDA=22.353
NC_035085.1	60331674	.	A	T	.	.	MAF_USDA=4.918
NC_035085.1	60331675	.	T	C	.	.	MAF_INRAE=13.333;MAF_USDA=15.574
NC_035085.1	60332119	.	A	G	.	.	MAF_USDA=4.706
NC_035085.1	60332123	.	G	C	.	.	MAF_INRAE=35.443;MAF_USDA=18.235
NC_035085.1	60332170	.	A	C	.	.	MAF_INRAE=5.263
NC_035085.1	60332266	.	C	T	.	.	MAF_USDA=6.557
NC_035085.1	60332269	.	A	C	.	.	MAF_INRAE=35.443;MAF_USDA=17.059
NC_035085.1	60332287	.	C	T	.	.	MAF_INRAE=35.443;MAF_USDA=17.647
NC_035085.1	60332299	.	T	G	.	.	MAF_USDA=1.639
NC_035085.1	60332314	.	T	G	.	.	MAF_INRAE=37.342;MAF_USDA=48.235
NC_035085.1	60332317	.	C	A	.	.	MAF_INRAE=35.443;MAF_USDA=17.059
NC_035085.1	60332439	.	C	T	.	.	MAF_USDA=7.059
NC_035085.1	60332513	.	G	A	.	.	MAF_INRAE=4.167;MAF_USDA=4.706
NC_035085.1	60332571	.	G	A	.	.	MAF_USDA=6.557
NC_035085.1	60332600	.	G	T	.	.	MAF_USDA=6.557
NC_035085.1	60332619	.	T	C	.	.	MAF_INRAE=35.443;MAF_USDA=10.0
NC_035085.1	60332622	.	T	C	.	.	MAF_INRAE=33.333;MAF_USDA=18.824
NC_035085.1	60332627	.	C	A	.	.	MAF_INRAE=4.167;MAF_USDA=13.529
NC_035085.1	60332636	.	C	T	.	.	MAF_INRAE=3.797;MAF_USDA=5.882
NC_035085.1	60332648	.	T	C	.	.	MAF_USDA=6.557
NC_035085.1	60332658	.	T	A	.	.	MAF_USDA=4.098
NC_035085.1	60332906	.	C	T	.	.	MAF_USDA=6.471
NC_035085.1	60332945	.	T	G	.	.	MAF_USDA=7.059
NC_035085.1	60332978	.	T	C	.	.	MAF_INRAE=6.667;MAF_USDA=16.667
NC_035085.1	60332981	.	T	A	.	.	MAF_INRAE=27.215;MAF_USDA=21.765
NC_035085.1	60332993	.	T	A	.	.	MAF_INRAE=9.494;MAF_USDA=10.0
NC_035085.1	60333041	.	C	A	.	.	MAF_USDA=1.639
NC_035085.1	60333052	.	A	C	.	.	MAF_INRAE=37.975;MAF_USDA=48.235
NC_035085.1	60333053	.	A	G	.	.	MAF_INRAE=4.167;MAF_USDA=5.294
NC_035085.1	60333221	.	T	C	.	.	MAF_USDA=4.098
NC_035085.1	60333235	.	G	A	.	.	MAF_INRAE=16.667;MAF_USDA=13.529
NC_035085.1	60333261	.	G	A	.	.	MAF_INRAE=10.759
NC_035085.1	60333356	.	G	T	.	.	MAF_INRAE=19.167
NC_035085.1	60333361	.	G	A	.	.	MAF_INRAE=16.456;MAF_USDA=16.667
NC_035085.1	60333372	.	A	G	.	.	MAF_USDA=1.639
NC_035085.1	60333374	.	G	T	.	.	MAF_INRAE=17.089;MAF_USDA=18.824
NC_035085.1	60333419	.	T	C	.	.	MAF_USDA=1.639
NC_035085.1	60333432	.	A	T	.	.	MAF_USDA=3.279
NC_035085.1	60333510	.	A	G	.	.	MAF_USDA=1.176
NC_035085.1	60333710	.	A	T	.	.	MAF_INRAE=8.228;MAF_USDA=9.412
NC_035085.1	60333772	.	G	A	.	.	MAF_INRAE=16.667;MAF_USDA=16.471
NC_035085.1	60333789	.	G	T	.	.	MAF_INRAE=4.167;MAF_USDA=4.167
NC_035085.1	60333814	.	A	C	.	.	MAF_INRAE=10.759;MAF_USDA=3.279
NC_035085.1	60333821	.	C	T	.	.	MAF_INRAE=42.405;MAF_USDA=24.118
NC_035085.1	60333895	.	T	G	.	.	MAF_USDA=6.471
NC_035085.1	60333914	.	G	T	.	.	MAF_INRAE=24.684;MAF_USDA=34.118
NC_035085.1	60334075	.	C	A	.	.	MAF_INRAE=2.5;MAF_USDA=3.279
NC_035085.1	60334170	.	T	G	.	.	MAF_USDA=2.941
NC_035085.1	60334198	.	G	A	.	.	MAF_USDA=3.279
NC_035085.1	60334206	.	T	C	.	.	MAF_INRAE=7.5;MAF_USDA=1.639
NC_035085.1	60334251	.	C	T	.	.	MAF_INRAE=39.873;MAF_USDA=47.059
NC_035085.1	60334333	.	A	G	.	.	MAF_INRAE=39.873;MAF_USDA=47.059
NC_035085.1	60334351	.	C	T	.	.	MAF_USDA=2.941
NC_035085.1	60334480	.	T	C	.	.	MAF_USDA=6.471
NC_035085.1	60334585	.	G	T	.	.	MAF_USDA=5.882
NC_035085.1	60334692	.	A	T	.	.	MAF_INRAE=3.333;MAF_USDA=4.098
NC_035085.1	60334704	.	A	T	.	.	MAF_USDA=1.176
NC_035085.1	60334745	.	G	C	.	.	MAF_INRAE=42.405;MAF_USDA=45.294
NC_035085.1	60334797	.	T	C	.	.	MAF_INRAE=42.405;MAF_USDA=44.706
NC_035085.1	60334805	.	T	A	.	.	MAF_USDA=6.471
NC_035085.1	60334829	.	C	G	.	.	MAF_USDA=2.083
NC_035085.1	60334878	.	C	T	.	.	MAF_INRAE=6.667;MAF_USDA=1.639
NC_035085.1	60335202	.	C	T	.	.	MAF_INRAE=18.354;MAF_USDA=27.381
NC_035085.1	60335287	.	A	T	.	.	MAF_USDA=1.639
NC_035085.1	60335336	.	G	C	.	.	MAF_USDA=2.459
NC_035085.1	60335377	.	A	G	.	.	MAF_USDA=1.639
NC_035085.1	60335420	.	G	A	.	.	MAF_USDA=2.083
NC_035085.1	60335484	.	G	C	.	.	MAF_USDA=1.639
NC_035085.1	60335513	.	C	A	.	.	MAF_INRAE=5.263;MAF_USDA=13.529
NC_035085.1	60335531	.	C	T	.	.	MAF_USDA=1.639
NC_035085.1	60335532	.	G	A	.	.	MAF_USDA=2.941
NC_035085.1	60335544	.	C	T	.	.	MAF_USDA=1.639
NC_035085.1	60335717	.	G	C	.	.	MAF_INRAE=2.5;MAF_USDA=3.279
NC_035085.1	60335718	.	C	T	.	.	MAF_INRAE=2.5;MAF_USDA=3.279
NC_035085.1	60335776	.	A	T	.	.	MAF_INRAE=13.333;MAF_USDA=9.836
NC_035085.1	60335806	.	C	T	.	.	MAF_INRAE=20.886;MAF_USDA=47.647
NC_035085.1	60335825	.	C	A	.	.	MAF_INRAE=22.152;MAF_USDA=47.619
NC_035085.1	60335861	.	G	T	.	.	MAF_INRAE=3.333;MAF_USDA=3.279
NC_035085.1	60335999	.	G	A	.	.	MAF_INRAE=17.722;MAF_USDA=34.706
NC_035085.1	60336030	.	G	A	.	.	MAF_USDA=2.941
NC_035085.1	60336090	.	C	T	.	.	MAF_INRAE=22.152;MAF_USDA=48.235
NC_035085.1	60336129	.	A	T	.	.	MAF_USDA=3.279
NC_035085.1	60336150	.	G	A	.	.	MAF_INRAE=5.263;MAF_USDA=2.353
NC_035085.1	60336195	.	G	C	.	.	MAF_USDA=4.118
NC_035085.1	60336304	.	C	T	.	.	MAF_INRAE=31.646;MAF_USDA=8.333
NC_035085.1	60336305	.	G	A	.	.	MAF_INRAE=20.833;MAF_USDA=26.19
NC_035085.1	60336362	.	G	A	.	.	MAF_USDA=9.836
NC_035085.1	60336369	.	C	T	.	.	MAF_INRAE=6.329
NC_035085.1	60336424	.	C	T	.	.	MAF_INRAE=20.833;MAF_USDA=22.917
NC_035085.1	60336438	.	T	G	.	.	MAF_USDA=2.459
NC_035085.1	60336602	.	C	A	.	.	MAF_INRAE=6.329
NC_035085.1	60336680	.	C	T	.	.	MAF_INRAE=1.667
NC_035085.1	60336730	.	A	G	.	.	MAF_INRAE=14.557;MAF_USDA=40.0
NC_035085.1	60336735	.	A	C	.	.	MAF_INRAE=4.167;MAF_USDA=2.083
NC_035085.1	60336777	.	C	G	.	.	MAF_USDA=11.475
NC_035085.1	60336854	.	A	T	.	.	MAF_USDA=9.836
NC_035085.1	60336880	.	C	T	.	.	MAF_USDA=8.197
NC_035085.1	60336887	.	C	T	.	.	MAF_USDA=8.197
NC_035085.1	60336906	.	C	A	.	.	MAF_USDA=8.197
NC_035085.1	60336943	.	C	T	.	.	MAF_INRAE=5.263;MAF_USDA=10.588
NC_035085.1	60336944	.	C	T	.	.	MAF_USDA=1.639
NC_035085.1	60337009	.	A	T	.	.	MAF_INRAE=5.263;MAF_USDA=20.833
NC_035085.1	60337056	.	G	C	.	.	MAF_INRAE=4.167;MAF_USDA=5.294
NC_035085.1	60337062	.	A	T	.	.	MAF_INRAE=4.167;MAF_USDA=6.471
NC_035085.1	60337065	.	T	A	.	.	MAF_INRAE=4.167;MAF_USDA=6.471
NC_035085.1	60337082	.	T	A	.	.	MAF_INRAE=21.519;MAF_USDA=42.941
NC_035085.1	60337089	.	G	T	.	.	MAF_USDA=5.294
NC_035085.1	60337114	.	C	A	.	.	MAF_INRAE=4.167;MAF_USDA=4.118
NC_035085.1	60337153	.	TCCCA	TCCCT	.	.	MAF_USDA=28.261
NC_035085.1	60337170	.	T	C	.	.	MAF_INRAE=5.263;MAF_USDA=28.261
NC_035085.1	60337173	.	G	C	.	.	MAF_USDA=22.917
NC_035085.1	60337185	.	C	G	.	.	MAF_INRAE=26.667;MAF_USDA=30.588
NC_035085.1	60337194	.	T	C	.	.	MAF_INRAE=5.263;MAF_USDA=10.588
NC_035085.1	60337286	.	T	A	.	.	MAF_USDA=1.639
NC_035085.1	60337297	.	C	A	.	.	MAF_USDA=2.459
NC_035085.1	60337298	.	C	T	.	.	MAF_INRAE=20.0;MAF_USDA=17.647
NC_035085.1	60337335	.	T	G	.	.	MAF_USDA=1.639
NC_035085.1	60337355	.	A	G	.	.	MAF_USDA=2.459
NC_035085.1	60337366	.	T	A	.	.	MAF_INRAE=5.263
NC_035085.1	60337367	.	A	T	.	.	MAF_INRAE=5.263
NC_035085.1	60337412	.	G	A	.	.	MAF_INRAE=11.667;MAF_USDA=5.882
NC_035085.1	60337430	.	A	C	.	.	MAF_USDA=10.119
NC_035085.1	60337434	.	T	G	.	.	MAF_INRAE=5.263
NC_035085.1	60337435	.	G	T	.	.	MAF_INRAE=25.0;MAF_USDA=32.5
NC_035085.1	60337496	.	C	G	.	.	MAF_INRAE=4.167;MAF_USDA=5.294
NC_035085.1	60337548	.	G	A	.	.	MAF_USDA=1.639
NC_035085.1	60337586	.	A	G	.	.	MAF_USDA=5.294
NC_035085.1	60337690	.	T	A	.	.	MAF_INRAE=8.861
NC_035085.1	60337755	.	C	T	.	.	MAF_INRAE=20.0;MAF_USDA=25.294
NC_035085.1	60337760	.	A	T	.	.	MAF_USDA=6.557
NC_035085.1	60337783	.	G	T	.	.	MAF_INRAE=4.167
NC_035085.1	60337792	.	A	T	.	.	MAF_INRAE=4.167
NC_035085.1	60337858	.	C	T	.	.	MAF_INRAE=21.667;MAF_USDA=25.294
NC_035085.1	60337863	.	G	A	.	.	MAF_INRAE=21.667;MAF_USDA=25.294
NC_035085.1	60337947	.	G	A	.	.	MAF_INRAE=5.263;MAF_USDA=10.588
NC_035085.1	60338002	.	C	T	.	.	MAF_INRAE=4.167;MAF_USDA=5.294
NC_035085.1	60338066	.	T	A	.	.	MAF_INRAE=5.263;MAF_USDA=10.588
NC_035085.1	60338071	.	G	A	.	.	MAF_INRAE=5.263;MAF_USDA=10.588
NC_035085.1	60338127	.	C	T	.	.	MAF_USDA=5.738
NC_035085.1	60338248	.	T	G	.	.	MAF_INRAE=5.263;MAF_USDA=11.176
NC_035085.1	60338320	.	A	C	.	.	MAF_INRAE=21.667;MAF_USDA=27.059
NC_035085.1	60338336	.	T	C	.	.	MAF_INRAE=4.167;MAF_USDA=5.294
NC_035085.1	60338349	.	G	T	.	.	MAF_INRAE=4.167;MAF_USDA=5.882
NC_035085.1	60338354	.	T	C	.	.	MAF_INRAE=16.667;MAF_USDA=8.824
NC_035085.1	60338377	.	C	T	.	.	MAF_USDA=5.738
NC_035085.1	60338426	.	T	G	.	.	MAF_INRAE=7.5
NC_035085.1	60338434	.	A	G	.	.	MAF_INRAE=5.263;MAF_USDA=10.0
NC_035085.1	60338452	.	T	C	.	.	MAF_USDA=4.167
NC_035085.1	60338469	.	A	G	.	.	MAF_INRAE=30.38;MAF_USDA=44.118
NC_035085.1	60338606	.	G	T	.	.	MAF_INRAE=8.333;MAF_USDA=1.639
NC_035085.1	60338620	.	C	A	.	.	MAF_INRAE=16.456;MAF_USDA=39.412
NC_035085.1	60338678	.	A	G	.	.	MAF_USDA=2.459
NC_035085.1	60338729	.	G	A	.	.	MAF_INRAE=11.392;MAF_USDA=2.083
NC_035085.1	60339039	.	G	A	.	.	MAF_USDA=2.459
NC_035085.1	60339059	.	C	A	.	.	MAF_INRAE=5.263
NC_035085.1	60339274	.	G	T	.	.	MAF_INRAE=30.38;MAF_USDA=41.765
NC_035085.1	60339303	.	G	A	.	.	MAF_INRAE=21.667;MAF_USDA=18.824
NC_035085.1	60339321	.	A	G	.	.	MAF_INRAE=30.38;MAF_USDA=42.353
NC_035085.1	60339333	.	C	T	.	.	MAF_USDA=4.918
NC_035085.1	60339361	.	G	T	.	.	MAF_USDA=3.279
NC_035085.1	60339386	.	C	T	.	.	MAF_USDA=1.639
NC_035085.1	60339406	.	C	T	.	.	MAF_INRAE=5.263;MAF_USDA=10.0
NC_035085.1	60339414	.	C	T	.	.	MAF_USDA=2.459
NC_035085.1	60339418	.	T	A	.	.	MAF_INRAE=5.263;MAF_USDA=10.0
NC_035085.1	60339535	.	A	G	.	.	MAF_INRAE=39.241;MAF_USDA=50.0
NC_035085.1	60339537	.	G	A	.	.	MAF_USDA=1.765
NC_035085.1	60339733	.	C	T	.	.	MAF_USDA=1.639
NC_035085.1	60339855	.	G	C	.	.	MAF_USDA=2.459
NC_035085.1	60340046	.	G	A	.	.	MAF_USDA=1.639
NC_035085.1	60340087	.	C	T	.	.	MAF_INRAE=31.579
NC_035085.1	60340129	.	C	T	.	.	MAF_USDA=1.639
NC_035085.1	60340152	.	C	T	.	.	MAF_INRAE=5.263;MAF_USDA=10.588
NC_035085.1	60340205	.	G	A	.	.	MAF_USDA=2.459
NC_035085.1	60340206	.	C	A	.	.	MAF_USDA=5.738
NC_035085.1	60340232	.	C	A	.	.	MAF_USDA=5.294
NC_035085.1	60340237	.	C	T	.	.	MAF_INRAE=20.833;MAF_USDA=28.235
NC_035085.1	60340267	.	A	G	.	.	MAF_INRAE=30.38;MAF_USDA=43.529
NC_035085.1	60340277	.	A	T	.	.	MAF_INRAE=30.38;MAF_USDA=44.706
NC_035085.1	60340353	.	A	C	.	.	MAF_INRAE=21.667;MAF_USDA=19.412
NC_035085.1	60340420	.	A	C	.	.	MAF_INRAE=30.38;MAF_USDA=44.118
NC_035085.1	60340430	.	A	T	.	.	MAF_INRAE=8.861
NC_035085.1	60340463	.	C	T	.	.	MAF_INRAE=30.38;MAF_USDA=44.118
NC_035085.1	60340480	.	T	G	.	.	MAF_USDA=5.294
NC_035085.1	60340504	.	T	C	.	.	MAF_INRAE=3.333;MAF_USDA=4.098
NC_035085.1	60340655	.	G	A	.	.	MAF_USDA=10.588
NC_035085.1	60340720	.	G	A	.	.	MAF_INRAE=3.333;MAF_USDA=4.098
NC_035085.1	60340741	.	G	T	.	.	MAF_INRAE=30.38;MAF_USDA=44.706
NC_035085.1	60340778	.	G	A	.	.	MAF_INRAE=5.263;MAF_USDA=10.588
NC_035085.1	60340824	.	A	T	.	.	MAF_INRAE=10.759;MAF_USDA=3.279
NC_035085.1	60340947	.	T	G	.	.	MAF_INRAE=5.263;MAF_USDA=10.588
NC_035085.1	60341001	.	G	A	.	.	MAF_INRAE=30.38;MAF_USDA=36.471
NC_035085.1	60341005	.	G	C	.	.	MAF_INRAE=28.333;MAF_USDA=40.0
NC_035085.1	60341072	.	T	C	.	.	MAF_INRAE=13.291;MAF_USDA=14.706
NC_035085.1	60341076	.	G	A	.	.	MAF_USDA=10.588
NC_035085.1	60341093	.	A	T	.	.	MAF_USDA=6.667
NC_035085.1	60341116	.	C	A	.	.	MAF_USDA=18.235
NC_035085.1	60341205	.	G	T	.	.	MAF_USDA=14.583
NC_035085.1	60341209	.	C	A	.	.	MAF_USDA=16.667
NC_035085.1	60342761	.	G	A	.	.	MAF_USDA=20.833
NC_035085.1	60342864	.	A	T	.	.	MAF_USDA=3.279
NC_035085.1	60343210	.	A	C	.	.	MAF_INRAE=13.333;MAF_USDA=17.059
NC_035085.1	60343287	.	A	T	.	.	MAF_USDA=1.667
NC_035085.1	60343297	.	A	T	.	.	MAF_INRAE=43.671
NC_035085.1	60343343	.	C	A	.	.	MAF_INRAE=4.167;MAF_USDA=30.588
NC_035085.1	60343389	.	G	A	.	.	MAF_INRAE=5.696;MAF_USDA=13.529
NC_035085.1	60343398	.	A	C	.	.	MAF_INRAE=8.861;MAF_USDA=36.471
NC_035085.1	60343532	.	C	T	.	.	MAF_INRAE=29.114;MAF_USDA=2.459
NC_035085.1	60343547	.	G	A	.	.	MAF_USDA=2.174
NC_035085.1	60343681	.	G	C	.	.	MAF_USDA=15.882
NC_035085.1	60343708	.	G	T	.	.	MAF_USDA=4.918
NC_035085.1	60343803	.	G	T	.	.	MAF_USDA=2.459
NC_035085.1	60343827	.	G	T	.	.	MAF_INRAE=3.333;MAF_USDA=3.279
NC_035085.1	60343828	.	G	A	.	.	MAF_USDA=9.412
NC_035085.1	60343914	.	T	C	.	.	MAF_INRAE=6.329
NC_035085.1	60343924	.	C	A	.	.	MAF_INRAE=8.861;MAF_USDA=48.824
NC_035085.1	60344014	.	G	A	.	.	MAF_INRAE=4.167;MAF_USDA=39.412
NC_035085.1	60344032	.	T	G	.	.	MAF_INRAE=10.759;MAF_USDA=8.824
NC_035085.1	60344051	.	C	T	.	.	MAF_INRAE=5.696;MAF_USDA=9.412
NC_035085.1	60344057	.	T	A	.	.	MAF_INRAE=8.861;MAF_USDA=48.824
NC_035085.1	60344079	.	G	A	.	.	MAF_INRAE=17.5;MAF_USDA=18.235
NC_035085.1	60344083	.	A	T	.	.	MAF_INRAE=17.5;MAF_USDA=8.235
NC_035085.1	60344132	.	A	T	.	.	MAF_USDA=18.75
NC_035085.1	60344137	.	G	A	.	.	MAF_USDA=1.176
NC_035085.1	60344342	.	A	G	.	.	MAF_INRAE=48.101;MAF_USDA=32.353
NC_035085.1	60344358	.	A	C	.	.	MAF_USDA=12.353
NC_035085.1	60344367	.	T	G	.	.	MAF_INRAE=10.0;MAF_USDA=17.647
NC_035085.1	60344399	.	C	A	.	.	MAF_USDA=6.557
NC_035085.1	60344426	.	C	T	.	.	MAF_INRAE=4.167;MAF_USDA=15.833
NC_035085.1	60344450	.	C	T	.	.	MAF_INRAE=4.167;MAF_USDA=37.705
NC_035085.1	60344510	.	A	C	.	.	MAF_USDA=9.016
NC_035085.1	60344569	.	G	A	.	.	MAF_USDA=16.667
NC_035085.1	60345436	.	C	T	.	.	MAF_USDA=1.639
NC_035085.1	60345449	.	C	T	.	.	MAF_INRAE=19.167
NC_035085.1	60345491	.	A	G	.	.	MAF_USDA=6.548
NC_035085.1	60345980	.	G	T	.	.	MAF_USDA=27.083
NC_035085.1	60346035	.	T	A	.	.	MAF_INRAE=48.333;MAF_USDA=9.483
NC_035085.1	60346163	.	G	A	.	.	MAF_USDA=11.475
NC_035085.1	60346251	.	C	A	.	.	MAF_INRAE=5.696;MAF_USDA=18.75
NC_035085.1	60346269	.	T	C	.	.	MAF_USDA=22.941
NC_035085.1	60346274	.	G	A	.	.	MAF_INRAE=13.924;MAF_USDA=18.824
NC_035085.1	60346363	.	A	T	.	.	MAF_INRAE=15.833;MAF_USDA=7.059
NC_035085.1	60346496	.	C	A	.	.	MAF_USDA=9.016
NC_035085.1	60346609	.	C	G	.	.	MAF_USDA=4.098
NC_035085.1	60346763	.	G	C	.	.	MAF_INRAE=4.167;MAF_USDA=11.176
NC_035085.1	60346797	.	T	C	.	.	MAF_INRAE=16.667;MAF_USDA=7.059
NC_035085.1	60346826	.	A	C	.	.	MAF_INRAE=6.329
NC_035085.1	60346852	.	T	A	.	.	MAF_USDA=8.824
NC_035085.1	60346859	.	C	A	.	.	MAF_INRAE=22.152;MAF_USDA=11.765
NC_035085.1	60346961	.	C	A	.	.	MAF_USDA=3.279
NC_035085.1	60346977	.	C	A	.	.	MAF_INRAE=5.696;MAF_USDA=8.824
NC_035085.1	60347059	.	C	A	.	.	MAF_USDA=18.75
NC_035085.1	60347122	.	G	A	.	.	MAF_USDA=3.279
NC_035085.1	60347131	.	A	T	.	.	MAF_INRAE=4.167;MAF_USDA=11.765
NC_035085.1	60347236	.	G	A	.	.	MAF_USDA=4.706
NC_035085.1	60347322	.	A	C	.	.	MAF_INRAE=16.667;MAF_USDA=8.235
NC_035085.1	60347362	.	T	C	.	.	MAF_USDA=9.836
NC_035085.1	60347373	.	G	A	.	.	MAF_INRAE=24.684;MAF_USDA=24.706
NC_035085.1	60347444	.	A	C	.	.	MAF_INRAE=29.747;MAF_USDA=41.667
NC_035085.1	60347482	.	T	A	.	.	MAF_USDA=2.083
NC_035085.1	60347517	.	G	A	.	.	MAF_INRAE=31.013;MAF_USDA=41.667
NC_035085.1	60347600	.	G	A	.	.	MAF_USDA=11.475
NC_035085.1	60347637	.	A	C	.	.	MAF_INRAE=5.696;MAF_USDA=8.235
NC_035085.1	60347740	.	C	A	.	.	MAF_USDA=1.639
NC_035085.1	60347802	.	T	C	.	.	MAF_INRAE=4.167;MAF_USDA=11.176
NC_035085.1	60347815	.	A	G	.	.	MAF_USDA=14.118
NC_035085.1	60347912	.	A	T	.	.	MAF_INRAE=10.526
NC_035085.1	60347949	.	A	C	.	.	MAF_INRAE=8.861;MAF_USDA=9.412
NC_035085.1	60347964	.	T	G	.	.	MAF_INRAE=5.696;MAF_USDA=8.235
NC_035085.1	60348015	.	T	C	.	.	MAF_USDA=2.459
NC_035085.1	60348066	.	G	T	.	.	MAF_USDA=1.639
NC_035085.1	60348088	.	G	T	.	.	MAF_USDA=4.706
NC_035085.1	60348097	.	T	G	.	.	MAF_INRAE=3.333;MAF_USDA=3.279
NC_035085.1	60348326	.	T	A	.	.	MAF_USDA=10.0
NC_035085.1	60348335	.	TC	TA	.	.	MAF_USDA=41.667
NC_035085.1	60348336	.	C	A	.	.	MAF_INRAE=21.053
NC_035085.1	60348471	.	T	A	.	.	MAF_INRAE=25.316;MAF_USDA=24.118
NC_035085.1	60348482	.	T	A	.	.	MAF_INRAE=4.167
NC_035085.1	60348527	.	G	T	.	.	MAF_INRAE=24.051
NC_035085.1	60348539	.	A	T	.	.	MAF_INRAE=16.667
NC_035085.1	60348556	.	G	A	.	.	MAF_USDA=1.639
NC_035085.1	60348612	.	G	A	.	.	MAF_USDA=2.459
NC_035085.1	60348643	.	G	C	.	.	MAF_USDA=1.639
NC_035085.1	60348644	.	T	C	.	.	MAF_USDA=1.639
NC_035085.1	60348777	.	C	A	.	.	MAF_INRAE=4.167;MAF_USDA=4.167
NC_035085.1	60348798	.	C	T	.	.	MAF_USDA=4.918
NC_035085.1	60348808	.	G	T	.	.	MAF_INRAE=4.167;MAF_USDA=2.941
NC_035085.1	60348928	.	G	A	.	.	MAF_INRAE=5.063;MAF_USDA=8.235
NC_035085.1	60348955	.	C	T	.	.	MAF_INRAE=13.333;MAF_USDA=12.295
NC_035085.1	60348959	.	C	T	.	.	MAF_USDA=2.459
NC_035085.1	60349007	.	C	A	.	.	MAF_USDA=1.639
NC_035085.1	60349170	.	G	A	.	.	MAF_USDA=8.824
NC_035085.1	60349233	.	G	A	.	.	MAF_USDA=4.098
NC_035085.1	60349259	.	G	A	.	.	MAF_USDA=1.639
NC_035085.1	60349286	.	A	G	.	.	MAF_INRAE=20.253
NC_035085.1	60349387	.	T	C	.	.	MAF_INRAE=21.053;MAF_USDA=41.071
NC_035085.1	60349922	.	T	C	.	.	MAF_USDA=1.724
NC_035085.1	60350137	.	A	G	.	.	MAF_USDA=7.377
NC_035085.1	60350153	.	T	A	.	.	MAF_INRAE=5.696;MAF_USDA=8.235
NC_035085.1	60350193	.	T	G	.	.	MAF_USDA=8.824
NC_035085.1	60350304	.	A	C	.	.	MAF_INRAE=22.152;MAF_USDA=20.588
NC_035085.1	60350322	.	A	T	.	.	MAF_INRAE=22.152;MAF_USDA=20.833
NC_035085.1	60350323	.	T	C	.	.	MAF_INRAE=27.5;MAF_USDA=20.833
NC_035085.1	60350335	.	T	C	.	.	MAF_INRAE=11.667;MAF_USDA=9.016
NC_035085.1	60350344	.	A	C	.	.	MAF_USDA=2.459
NC_035085.1	60350355	.	A	C	.	.	MAF_INRAE=21.053
NC_035085.1	60350365	.	T	C	.	.	MAF_USDA=1.639
NC_035085.1	60350402	.	A	G	.	.	MAF_USDA=1.667
NC_035085.1	60350472	.	G	C	.	.	MAF_INRAE=20.253
NC_035085.1	60350521	.	G	T	.	.	MAF_USDA=2.459
NC_035085.1	60350557	.	T	C	.	.	MAF_INRAE=9.494;MAF_USDA=11.765
NC_035085.1	60350567	.	G	A	.	.	MAF_USDA=7.647
NC_035085.1	60350596	.	C	A	.	.	MAF_INRAE=8.861;MAF_USDA=15.294
NC_035085.1	60350608	.	G	T	.	.	MAF_INRAE=5.696;MAF_USDA=8.824
NC_035085.1	60350671	.	G	A	.	.	MAF_INRAE=21.519;MAF_USDA=24.118
NC_035085.1	60350738	.	G	A	.	.	MAF_INRAE=20.253
NC_035085.1	60350810	.	TGTATTAATAATGTAA	TGTATTAATAATGTAC	.	.	MAF_USDA=2.083
NC_035085.1	60350862	.	A	C	.	.	MAF_INRAE=3.797;MAF_USDA=5.882
NC_035085.1	60350913	.	T	C	.	.	MAF_USDA=2.459
NC_035085.1	60350962	.	G	A	.	.	MAF_INRAE=15.19;MAF_USDA=30.0
NC_035085.1	60351126	.	A	G	.	.	MAF_USDA=14.583
NC_035085.1	60351127	.	T	A	.	.	MAF_INRAE=20.886;MAF_USDA=1.639
NC_035085.1	60351179	.	A	T	.	.	MAF_USDA=8.197
NC_035085.1	60351187	.	C	A	.	.	MAF_USDA=2.083
NC_035085.1	60351249	.	C	A	.	.	MAF_USDA=18.75
NC_035085.1	60351252	.	T	C	.	.	MAF_USDA=2.083
NC_035085.1	60351253	.	G	A	.	.	MAF_USDA=1.639
NC_035085.1	60351274	.	T	C	.	.	MAF_USDA=10.588
NC_035085.1	60351283	.	A	T	.	.	MAF_USDA=9.167
NC_035085.1	60351286	.	C	T	.	.	MAF_USDA=9.167
NC_035085.1	60351288	.	A	T	.	.	MAF_USDA=10.0
NC_035085.1	60351293	.	C	T	.	.	MAF_USDA=7.059
NC_035085.1	60351304	.	T	C	.	.	MAF_USDA=2.459
NC_035085.1	60351311	.	G	T	.	.	MAF_INRAE=22.152;MAF_USDA=1.639
NC_035085.1	60351327	.	A	C	.	.	MAF_USDA=1.639
NC_035085.1	60351338	.	T	A	.	.	MAF_USDA=1.639
NC_035085.1	60351351	.	C	A	.	.	MAF_USDA=2.459
NC_035085.1	60351352	.	C	A	.	.	MAF_INRAE=33.544;MAF_USDA=20.0
NC_035085.1	60351353	.	T	A	.	.	MAF_INRAE=32.5;MAF_USDA=20.0
NC_035085.1	60351354	.	G	T	.	.	MAF_INRAE=43.333;MAF_USDA=27.059
NC_035085.1	60351379	.	C	A	.	.	MAF_INRAE=4.167;MAF_USDA=12.353
NC_035085.1	60351404	.	G	A	.	.	MAF_USDA=1.639
NC_035085.1	60351440	.	T	A	.	.	MAF_INRAE=3.333;MAF_USDA=3.279
NC_035085.1	60351441	.	T	G	.	.	MAF_INRAE=35.443;MAF_USDA=9.412
NC_035085.1	60351442	.	G	T	.	.	MAF_INRAE=16.667;MAF_USDA=7.059
NC_035085.1	60351446	.	C	A	.	.	MAF_INRAE=4.167;MAF_USDA=10.0
NC_035085.1	60351493	.	C	T	.	.	MAF_USDA=5.738
NC_035085.1	60351494	.	G	T	.	.	MAF_USDA=8.235
NC_035085.1	60351519	.	T	G	.	.	MAF_INRAE=42.105;MAF_USDA=18.902
NC_035085.1	60351527	.	T	A	.	.	MAF_INRAE=13.333
NC_035085.1	60351541	.	G	A	.	.	MAF_INRAE=6.329
NC_035085.1	60351563	.	C	T	.	.	MAF_USDA=5.882
NC_035085.1	60351585	.	A	C	.	.	MAF_INRAE=9.494;MAF_USDA=8.235
NC_035085.1	60351640	.	A	G	.	.	MAF_USDA=29.167
NC_035085.1	60351660	.	G	A	.	.	MAF_USDA=27.083
NC_035085.1	60351671	.	T	G	.	.	MAF_USDA=1.639
NC_035085.1	60351726	.	A	G	.	.	MAF_INRAE=4.167;MAF_USDA=7.647
NC_035085.1	60351730	.	G	A	.	.	MAF_USDA=25.0
NC_035085.1	60351770	.	G	A	.	.	MAF_INRAE=22.152;MAF_USDA=45.294
NC_035085.1	60351775	.	T	C	.	.	MAF_USDA=4.098
NC_035085.1	60351841	.	A	C	.	.	MAF_INRAE=22.152;MAF_USDA=43.529
NC_035085.1	60351848	.	C	T	.	.	MAF_USDA=1.639
NC_035085.1	60351857	.	T	G	.	.	MAF_INRAE=4.167;MAF_USDA=8.235
NC_035085.1	60351929	.	C	A	.	.	MAF_INRAE=16.667;MAF_USDA=7.143
NC_035085.1	60351976	.	G	A	.	.	MAF_USDA=3.279
NC_035085.1	60352004	.	G	A	.	.	MAF_INRAE=16.456;MAF_USDA=22.353
NC_035085.1	60352035	.	A	T	.	.	MAF_USDA=8.824
NC_035085.1	60352072	.	A	C	.	.	MAF_INRAE=42.105;MAF_USDA=48.235
NC_035085.1	60352094	.	T	C	.	.	MAF_USDA=1.639
NC_035085.1	60352099	.	T	C	.	.	MAF_USDA=25.0
NC_035085.1	60352129	.	A	G	.	.	MAF_USDA=8.235
NC_035085.1	60352142	.	C	A	.	.	MAF_USDA=16.667
NC_035085.1	60352156	.	C	T	.	.	MAF_USDA=1.639
NC_035085.1	60352418	.	T	C	.	.	MAF_USDA=27.049
NC_035085.1	60352464	.	G	A	.	.	MAF_USDA=8.235
NC_035085.1	60352466	.	A	G	.	.	MAF_USDA=5.294
NC_035085.1	60352511	.	G	A	.	.	MAF_USDA=4.918
NC_035085.1	60352520	.	T	A	.	.	MAF_INRAE=36.842;MAF_USDA=33.333
NC_035085.1	60352551	.	T	C	.	.	MAF_USDA=2.459
NC_035085.1	60352597	.	A	G	.	.	MAF_INRAE=4.167;MAF_USDA=6.471
NC_035085.1	60352698	.	T	C	.	.	MAF_INRAE=28.481;MAF_USDA=24.118
NC_035085.1	60352700	.	C	T	.	.	MAF_USDA=1.639
NC_035085.1	60352771	.	T	G	.	.	MAF_INRAE=4.167;MAF_USDA=9.412
NC_035085.1	60352849	.	G	A	.	.	MAF_USDA=1.639
NC_035085.1	60353087	.	G	A	.	.	MAF_INRAE=16.667;MAF_USDA=9.412
NC_035085.1	60353213	.	G	C	.	.	MAF_USDA=1.639
NC_035085.1	60353298	.	T	C	.	.	MAF_INRAE=21.519;MAF_USDA=7.647
NC_035085.1	60353299	.	G	A	.	.	MAF_USDA=1.639
NC_035085.1	60353305	.	A	C	.	.	MAF_INRAE=13.333;MAF_USDA=10.656
NC_035085.1	60353340	.	T	C	.	.	MAF_USDA=2.459
NC_035085.1	60353450	.	G	A	.	.	MAF_INRAE=2.5
NC_035085.1	60353484	.	G	A	.	.	MAF_USDA=14.583
NC_035085.1	60353530	.	G	A	.	.	MAF_USDA=43.75
NC_035085.1	60353552	.	G	A	.	.	MAF_USDA=18.75
NC_035085.1	60353567	.	G	C	.	.	MAF_USDA=10.417
NC_035085.1	60353577	.	A	T	.	.	MAF_USDA=35.417
NC_035085.1	60353614	.	A	G	.	.	MAF_USDA=20.833
NC_035085.1	60353750	.	A	G	.	.	MAF_INRAE=6.667
NC_035085.1	60353754	.	A	T	.	.	MAF_INRAE=3.165
NC_035085.1	60353832	.	T	G	.	.	MAF_INRAE=4.43
NC_035085.1	60353952	.	C	T	.	.	MAF_USDA=12.5
NC_035085.1	60353984	.	G	A	.	.	MAF_USDA=7.377
NC_035085.1	60354031	.	G	T	.	.	MAF_USDA=1.176
NC_035085.1	60354043	.	G	C	.	.	MAF_INRAE=34.167;MAF_USDA=34.118
NC_035085.1	60354186	.	T	C	.	.	MAF_USDA=1.639
NC_035085.1	60354192	.	T	C	.	.	MAF_USDA=1.639
NC_035085.1	60354231	.	G	A	.	.	MAF_INRAE=3.333;MAF_USDA=3.279
NC_035085.1	60354295	.	C	G	.	.	MAF_USDA=5.952
NC_035085.1	60354405	.	A	C	.	.	MAF_USDA=37.647
NC_035085.1	60354482	.	G	T	.	.	MAF_USDA=31.176
NC_035085.1	60354560	.	C	T	.	.	MAF_USDA=1.639
NC_035085.1	60354631	.	G	A	.	.	MAF_INRAE=20.253;MAF_USDA=5.882
NC_035085.1	60354675	.	T	C	.	.	MAF_USDA=1.639
NC_035085.1	60354684	.	A	T	.	.	MAF_USDA=3.279
NC_035085.1	60354727	.	A	G	.	.	MAF_USDA=2.459
NC_035085.1	60354809	.	C	A	.	.	MAF_USDA=2.353
NC_035085.1	60354894	.	T	G	.	.	MAF_INRAE=5.696;MAF_USDA=14.706
NC_035085.1	60354936	.	T	C	.	.	MAF_INRAE=38.608;MAF_USDA=16.471
NC_035085.1	60354955	.	A	C	.	.	MAF_INRAE=35.443;MAF_USDA=16.071
NC_035085.1	60355068	.	A	G	.	.	MAF_INRAE=20.886
NC_035085.1	60355265	.	G	T	.	.	MAF_INRAE=17.5;MAF_USDA=18.235
NC_035085.1	60355297	.	A	G	.	.	MAF_USDA=1.639
NC_035085.1	60355375	.	G	T	.	.	MAF_USDA=4.167
NC_035085.1	60355381	.	C	T	.	.	MAF_USDA=5.738
NC_035085.1	60355420	.	A	G	.	.	MAF_INRAE=38.608;MAF_USDA=16.471
NC_035085.1	60355753	.	A	T	.	.	MAF_INRAE=10.526;MAF_USDA=5.882
NC_035085.1	60355768	.	A	T	.	.	MAF_USDA=6.471
NC_035085.1	60355883	.	C	T	.	.	MAF_USDA=10.0
NC_035085.1	60355890	.	T	G	.	.	MAF_USDA=1.639
NC_035085.1	60355936	.	T	C	.	.	MAF_USDA=1.639
NC_035085.1	60356007	.	T	C	.	.	MAF_INRAE=34.177;MAF_USDA=47.059
NC_035085.1	60356012	.	C	T	.	.	MAF_USDA=10.656
NC_035085.1	60356049	.	C	T	.	.	MAF_USDA=14.583
NC_035085.1	60356072	.	C	G	.	.	MAF_INRAE=4.167;MAF_USDA=9.016
NC_035085.1	60356074	.	T	G	.	.	MAF_INRAE=4.167;MAF_USDA=19.412
NC_035085.1	60356095	.	G	A	.	.	MAF_INRAE=13.333;MAF_USDA=9.836
NC_035085.1	60356115	.	T	A	.	.	MAF_USDA=1.639
NC_035085.1	60356142	.	G	A	.	.	MAF_USDA=10.588
NC_035085.1	60356154	.	T	A	.	.	MAF_INRAE=19.62;MAF_USDA=5.882
NC_035085.1	60356164	.	A	T	.	.	MAF_INRAE=19.62;MAF_USDA=18.75
NC_035085.1	60356177	.	G	A	.	.	MAF_USDA=39.881
NC_035085.1	60356185	.	T	C	.	.	MAF_INRAE=5.0
NC_035085.1	60356191	.	G	A	.	.	MAF_USDA=20.833
NC_035085.1	60356206	.	A	T	.	.	MAF_USDA=37.5
NC_035085.1	60356211	.	C	G	.	.	MAF_USDA=1.639
NC_035085.1	60356217	.	T	C	.	.	MAF_USDA=33.333
NC_035085.1	60356222	.	T	C	.	.	MAF_USDA=3.279
NC_035085.1	60356232	.	A	G	.	.	MAF_USDA=8.197
NC_035085.1	60356234	.	A	G	.	.	MAF_USDA=12.5
NC_035085.1	60356235	.	C	T	.	.	MAF_USDA=10.0
NC_035085.1	60356240	.	T	C	.	.	MAF_USDA=47.917
NC_035085.1	60356511	.	A	G	.	.	MAF_USDA=16.667
NC_035085.1	60356529	.	C	T	.	.	MAF_USDA=14.583
NC_035085.1	60356729	.	A	C	.	.	MAF_INRAE=18.333
NC_035085.1	60356838	.	G	A	.	.	MAF_INRAE=8.861;MAF_USDA=2.459
NC_035085.1	60356850	.	G	A	.	.	MAF_USDA=2.459
NC_035085.1	60356923	.	A	T	.	.	MAF_INRAE=13.333;MAF_USDA=10.656
NC_035085.1	60356945	.	A	C	.	.	MAF_INRAE=29.747;MAF_USDA=10.588
NC_035085.1	60356995	.	C	T	.	.	MAF_USDA=1.639
NC_035085.1	60357000	.	T	A	.	.	MAF_INRAE=19.62;MAF_USDA=49.412
NC_035085.1	60357079	.	G	C	.	.	MAF_USDA=3.279
NC_035085.1	60357099	.	G	A	.	.	MAF_INRAE=18.987;MAF_USDA=50.0
NC_035085.1	60357173	.	G	A	.	.	MAF_INRAE=38.608;MAF_USDA=15.882
NC_035085.1	60357203	.	C	T	.	.	MAF_INRAE=17.5;MAF_USDA=18.235
NC_035085.1	60357266	.	G	A	.	.	MAF_INRAE=30.38;MAF_USDA=10.588
NC_035085.1	60357375	.	A	T	.	.	MAF_USDA=6.471
NC_035085.1	60359245	.	C	A	.	.	MAF_INRAE=13.333;MAF_USDA=10.656
NC_035085.1	60359551	.	A	T	.	.	MAF_USDA=1.639
NC_035085.1	60359797	.	G	A	.	.	MAF_INRAE=17.5;MAF_USDA=10.0
NC_035085.1	60359819	.	C	A	.	.	MAF_INRAE=20.886;MAF_USDA=5.882
NC_035085.1	60359842	.	A	G	.	.	MAF_USDA=12.295
NC_035085.1	60359864	.	T	C	.	.	MAF_USDA=45.294
NC_035085.1	60359866	.	T	C	.	.	MAF_USDA=1.639
NC_035085.1	60359869	.	A	T	.	.	MAF_INRAE=1.667;MAF_USDA=2.459
NC_035085.1	60359908	.	C	T	.	.	MAF_USDA=5.882
NC_035085.1	60359929	.	C	A	.	.	MAF_USDA=8.333
NC_035085.1	60360120	.	A	G	.	.	MAF_USDA=20.833
NC_035085.1	60360181	.	A	G	.	.	MAF_USDA=20.833
NC_035085.1	60360238	.	A	T	.	.	MAF_INRAE=42.105;MAF_USDA=47.917
NC_035085.1	60360255	.	A	G	.	.	MAF_USDA=20.833
NC_035085.1	60360305	.	C	T	.	.	MAF_INRAE=31.579
NC_035085.1	60360359	.	G	A	.	.	MAF_USDA=3.333
NC_035085.1	60360367	.	T	G	.	.	MAF_INRAE=10.526
NC_035085.1	60360548	.	G	T	.	.	MAF_USDA=1.724
NC_035085.1	60360664	.	G	A	.	.	MAF_USDA=19.565
NC_035085.1	60360684	.	A	T	.	.	MAF_USDA=8.333
NC_035085.1	60360733	.	C	T	.	.	MAF_USDA=2.174
NC_035085.1	60360826	.	G	A	.	.	MAF_USDA=20.833
NC_035085.1	60360896	.	G	T	.	.	MAF_USDA=21.739
NC_035085.1	60360949	.	T	C	.	.	MAF_USDA=6.522
NC_035085.1	60360996	.	G	T	.	.	MAF_USDA=21.739
NC_035085.1	60361492	.	T	C	.	.	MAF_USDA=29.167
NC_035085.1	60361498	.	G	A	.	.	MAF_USDA=43.75
NC_035085.1	60361518	.	C	G	.	.	MAF_USDA=1.639
NC_035085.1	60361547	.	T	C	.	.	MAF_USDA=15.882
NC_035085.1	60361549	.	T	C	.	.	MAF_USDA=2.459
NC_035085.1	60361594	.	A	G	.	.	MAF_USDA=5.738
NC_035085.1	60361597	.	C	T	.	.	MAF_USDA=33.333
NC_035085.1	60361602	.	C	T	.	.	MAF_USDA=27.059
NC_035085.1	60361608	.	G	A	.	.	MAF_USDA=2.459
NC_035085.1	60361623	.	T	A	.	.	MAF_USDA=22.131
NC_035085.1	60361629	.	C	T	.	.	MAF_USDA=25.0
NC_035085.1	60362182	.	A	G	.	.	MAF_USDA=1.639
NC_035085.1	60362242	.	T	C	.	.	MAF_INRAE=15.789;MAF_USDA=49.412
NC_035085.1	60362247	.	A	G	.	.	MAF_USDA=1.639
NC_035085.1	60362248	.	C	A	.	.	MAF_USDA=1.639
NC_035085.1	60362257	.	A	C	.	.	MAF_USDA=1.639
NC_035085.1	60362616	.	A	T	.	.	MAF_INRAE=10.526
NC_035085.1	60362665	.	T	G	.	.	MAF_USDA=26.19
NC_035085.1	60362676	.	A	G	.	.	MAF_USDA=1.667
NC_035085.1	60362727	.	C	A	.	.	MAF_USDA=45.833
NC_035085.1	60362730	.	T	C	.	.	MAF_USDA=50.0
NC_035085.1	60363383	.	A	C	.	.	MAF_USDA=10.0
NC_035085.1	60363386	.	C	T	.	.	MAF_USDA=10.0
NC_035085.1	60363527	.	C	T	.	.	MAF_INRAE=1.667;MAF_USDA=16.667
NC_035085.1	60363554	.	G	T	.	.	MAF_INRAE=1.667
NC_035085.1	60363581	.	A	C	.	.	MAF_USDA=6.557
NC_035085.1	60363584	.	C	T	.	.	MAF_USDA=4.098
NC_035085.1	60363590	.	G	T	.	.	MAF_INRAE=5.833;MAF_USDA=2.459
NC_035085.1	60363599	.	A	C	.	.	MAF_USDA=4.918
NC_035085.1	60363602	.	C	T	.	.	MAF_USDA=2.459
NC_035085.1	60363617	.	C	A	.	.	MAF_USDA=5.738
NC_035085.1	60363620	.	T	C	.	.	MAF_USDA=4.918
NC_035085.1	60363635	.	C	A	.	.	MAF_USDA=18.75
NC_035085.1	60363638	.	T	C	.	.	MAF_USDA=4.098
NC_035085.1	60363662	.	G	T	.	.	MAF_USDA=4.918
NC_035085.1	60363666	.	T	G	.	.	MAF_USDA=4.098
NC_035085.1	60363671	.	C	A	.	.	MAF_USDA=6.557
NC_035085.1	60363674	.	T	C	.	.	MAF_USDA=5.738
NC_035085.1	60363689	.	A	C	.	.	MAF_USDA=8.235
NC_035085.1	60363692	.	C	T	.	.	MAF_USDA=6.557
NC_035085.1	60363728	.	C	T	.	.	MAF_USDA=3.279
NC_035085.1	60363761	.	A	C	.	.	MAF_USDA=4.918
NC_035085.1	60363764	.	C	T	.	.	MAF_USDA=4.098
NC_035085.1	60363788	.	G	A	.	.	MAF_USDA=2.459
NC_035085.1	60363813	.	T	C	.	.	MAF_USDA=2.459
NC_035085.1	60363818	.	T	C	.	.	MAF_USDA=1.639
NC_035085.1	60363824	.	T	G	.	.	MAF_USDA=20.0
NC_035085.1	60363837	.	T	G	.	.	MAF_USDA=6.557
NC_035085.1	60363864	.	G	T	.	.	MAF_USDA=16.071
NC_035085.1	60363922	.	G	T	.	.	MAF_USDA=2.459
NC_035085.1	60371876	.	C	T	.	.	MAF_USDA=8.333
NC_035085.1	60371881	.	C	T	.	.	MAF_USDA=6.098
NC_035085.1	60371882	.	A	G	.	.	MAF_USDA=5.488
NC_035085.1	60371896	.	A	G	.	.	MAF_USDA=1.695
NC_035085.1	60371899	.	C	T	.	.	MAF_USDA=6.024
NC_035085.1	60371904	.	T	C	.	.	MAF_USDA=1.695
NC_035085.1	60371910	.	A	G	.	.	MAF_USDA=6.627
NC_035085.1	60371918	.	T	G	.	.	MAF_USDA=7.831
NC_035085.1	60371937	.	G	A	.	.	MAF_USDA=6.471
NC_035085.1	60371941	.	C	T	.	.	MAF_USDA=7.059
NC_035085.1	60371942	.	A	G	.	.	MAF_USDA=6.471
NC_035085.1	60371953	.	G	A	.	.	MAF_USDA=1.639
NC_035085.1	60371989	.	A	C	.	.	MAF_USDA=43.529
NC_035085.1	60372035	.	G	A	.	.	MAF_USDA=14.583
NC_035085.1	60372061	.	G	A	.	.	MAF_USDA=18.75
NC_035085.1	60372103	.	C	A	.	.	MAF_USDA=1.639
NC_035085.1	60372162	.	A	T	.	.	MAF_USDA=1.639
NC_035085.1	60372200	.	G	T	.	.	MAF_INRAE=4.167;MAF_USDA=7.059
NC_035085.1	60372223	.	C	T	.	.	MAF_INRAE=7.5
NC_035085.1	60372231	.	G	A	.	.	MAF_INRAE=7.5
NC_035085.1	60372359	.	G	T	.	.	MAF_USDA=5.882
NC_035085.1	60372427	.	G	A	.	.	MAF_INRAE=47.468;MAF_USDA=27.059
NC_035085.1	60372615	.	T	C	.	.	MAF_USDA=1.639
NC_035085.1	60372629	.	A	G	.	.	MAF_INRAE=10.759;MAF_USDA=5.882
NC_035085.1	60372656	.	A	C	.	.	MAF_USDA=2.5
NC_035085.1	60372657	.	A	C	.	.	MAF_INRAE=15.0;MAF_USDA=34.524
NC_035085.1	60372699	.	A	C	.	.	MAF_INRAE=20.886;MAF_USDA=7.143
NC_035085.1	60372759	.	C	T	.	.	MAF_INRAE=20.253;MAF_USDA=6.471
NC_035085.1	60372839	.	G	T	.	.	MAF_USDA=3.279
NC_035085.1	60372914	.	C	A	.	.	MAF_INRAE=13.333;MAF_USDA=10.656
NC_035085.1	60372930	.	G	C	.	.	MAF_INRAE=13.333;MAF_USDA=10.656
NC_035085.1	60372961	.	G	A	.	.	MAF_INRAE=46.835;MAF_USDA=29.412
NC_035085.1	60373027	.	G	T	.	.	MAF_USDA=1.639
NC_035085.1	60373067	.	C	G	.	.	MAF_INRAE=12.5;MAF_USDA=10.656
NC_035085.1	60373361	.	C	A	.	.	MAF_INRAE=12.5;MAF_USDA=10.656
NC_035085.1	60373451	.	C	T	.	.	MAF_INRAE=12.5;MAF_USDA=10.656
NC_035085.1	60373497	.	A	C	.	.	MAF_USDA=1.639
NC_035085.1	60373578	.	A	G	.	.	MAF_USDA=2.459
NC_035085.1	60373589	.	G	A	.	.	MAF_INRAE=20.886
NC_035085.1	60373607	.	T	A	.	.	MAF_INRAE=20.886;MAF_USDA=10.0
NC_035085.1	60373649	.	T	C	.	.	MAF_INRAE=12.025;MAF_USDA=8.824
NC_035085.1	60373680	.	G	T	.	.	MAF_USDA=5.294
NC_035085.1	60373711	.	T	G	.	.	MAF_INRAE=46.203;MAF_USDA=47.917
NC_035085.1	60373875	.	C	A	.	.	MAF_INRAE=17.5;MAF_USDA=48.824
NC_035085.1	60373954	.	C	G	.	.	MAF_INRAE=18.333;MAF_USDA=44.706
NC_035085.1	60373973	.	G	A	.	.	MAF_INRAE=8.861;MAF_USDA=4.098
NC_035085.1	60374044	.	C	A	.	.	MAF_USDA=1.639
NC_035085.1	60374062	.	A	G	.	.	MAF_INRAE=17.5;MAF_USDA=45.294
NC_035085.1	60374082	.	T	A	.	.	MAF_INRAE=20.886;MAF_USDA=2.459
NC_035085.1	60374095	.	G	C	.	.	MAF_INRAE=20.886
NC_035085.1	60374108	.	T	C	.	.	MAF_USDA=1.667
NC_035085.1	60374213	.	C	A	.	.	MAF_INRAE=8.861
NC_035085.1	60374324	.	G	T	.	.	MAF_USDA=5.833
NC_035085.1	60374337	.	G	T	.	.	MAF_USDA=44.048
NC_035085.1	60374348	.	T	A	.	.	MAF_USDA=42.857
NC_035085.1	60374387	.	A	C	.	.	MAF_USDA=18.75
NC_035085.1	60374392	.	T	C	.	.	MAF_USDA=9.167
NC_035085.1	60374448	.	G	A	.	.	MAF_USDA=1.639
NC_035085.1	60374463	.	T	G	.	.	MAF_USDA=35.294
NC_035085.1	60374480	.	G	A	.	.	MAF_USDA=18.75
NC_035085.1	60374486	.	A	T	.	.	MAF_USDA=10.656
NC_035085.1	60374496	.	G	A	.	.	MAF_USDA=11.475
NC_035085.1	60374512	.	G	A	.	.	MAF_USDA=1.639
NC_035085.1	60374518	.	A	T	.	.	MAF_USDA=6.557
NC_035085.1	60374540	.	G	C	.	.	MAF_USDA=1.639
NC_035085.1	60374544	.	A	G	.	.	MAF_USDA=10.588
NC_035085.1	60374551	.	G	A	.	.	MAF_INRAE=1.667
NC_035085.1	60374553	.	T	A	.	.	MAF_INRAE=4.167;MAF_USDA=5.294
NC_035085.1	60374579	.	C	A	.	.	MAF_USDA=18.033
NC_035085.1	60374648	.	C	A	.	.	MAF_INRAE=13.333
NC_035085.1	60374679	.	G	A	.	.	MAF_INRAE=18.987;MAF_USDA=12.295
NC_035085.1	60374779	.	G	C	.	.	MAF_USDA=7.059
NC_035085.1	60374785	.	A	G	.	.	MAF_INRAE=22.152;MAF_USDA=1.639
NC_035085.1	60374832	.	C	A	.	.	MAF_USDA=2.459
NC_035085.1	60374833	.	C	A	.	.	MAF_USDA=2.459
NC_035085.1	60374834	.	G	A	.	.	MAF_USDA=4.098
NC_035085.1	60374838	.	A	C	.	.	MAF_USDA=2.459
NC_035085.1	60374839	.	A	G	.	.	MAF_USDA=2.459
NC_035085.1	60374852	.	A	C	.	.	MAF_USDA=2.941
NC_035085.1	60374863	.	T	C	.	.	MAF_INRAE=21.519;MAF_USDA=38.235
NC_035085.1	60374973	.	A	T	.	.	MAF_INRAE=4.167;MAF_USDA=7.647
NC_035085.1	60375138	.	A	C	.	.	MAF_USDA=1.639
NC_035085.1	60375140	.	C	A	.	.	MAF_USDA=1.639
NC_035085.1	60375233	.	C	T	.	.	MAF_USDA=24.405
NC_035085.1	60375234	.	C	G	.	.	MAF_USDA=5.833
NC_035085.1	60375248	.	T	C	.	.	MAF_USDA=4.819
NC_035085.1	60375249	.	G	A	.	.	MAF_USDA=1.695
NC_035085.1	60376146	.	T	C	.	.	MAF_USDA=2.273
NC_035085.1	60376191	.	A	G	.	.	MAF_USDA=2.174
NC_035085.1	60376217	.	C	T	.	.	MAF_USDA=2.174
NC_035085.1	60376304	.	G	T	.	.	MAF_USDA=2.5
NC_035085.1	60376321	.	T	C	.	.	MAF_USDA=1.667
NC_035085.1	60376353	.	A	T	.	.	MAF_INRAE=42.105;MAF_USDA=24.699
NC_035085.1	60376370	.	C	G	.	.	MAF_INRAE=42.105;MAF_USDA=10.0
NC_035085.1	60376386	.	T	A	.	.	MAF_INRAE=45.57;MAF_USDA=37.5
NC_035085.1	60376392	.	C	G	.	.	MAF_USDA=10.588
NC_035085.1	60376400	.	C	T	.	.	MAF_INRAE=40.833;MAF_USDA=12.941
NC_035085.1	60376402	.	C	T	.	.	MAF_USDA=2.459
NC_035085.1	60376511	.	G	T	.	.	MAF_INRAE=40.506;MAF_USDA=21.429
NC_035085.1	60376532	.	C	T	.	.	MAF_INRAE=39.873;MAF_USDA=33.929
NC_035085.1	60376533	.	G	A	.	.	MAF_INRAE=48.101;MAF_USDA=15.476
NC_035085.1	60376539	.	T	A	.	.	MAF_INRAE=35.443;MAF_USDA=5.0
NC_035085.1	60376575	.	C	G	.	.	MAF_USDA=1.667
NC_035085.1	60376607	.	G	T	.	.	MAF_INRAE=12.025;MAF_USDA=48.214
NC_035085.1	60376622	.	A	C	.	.	MAF_INRAE=5.696
NC_035085.1	60376658	.	G	T	.	.	MAF_INRAE=8.861;MAF_USDA=46.471
NC_035085.1	60376685	.	G	T	.	.	MAF_INRAE=48.101;MAF_USDA=15.294
NC_035085.1	60376796	.	A	C	.	.	MAF_INRAE=20.253;MAF_USDA=12.295
NC_035085.1	60376821	.	C	A	.	.	MAF_USDA=14.583
NC_035085.1	60376846	.	C	G	.	.	MAF_USDA=17.5
NC_035085.1	60376859	.	G	A	.	.	MAF_USDA=49.405
NC_035085.1	60376954	.	G	A	.	.	MAF_USDA=11.475
NC_035085.1	60376964	.	A	G	.	.	MAF_INRAE=5.833
NC_035085.1	60376987	.	A	T	.	.	MAF_USDA=18.75
NC_035085.1	60377151	.	G	A	.	.	MAF_USDA=26.19
NC_035085.1	60377173	.	A	G	.	.	MAF_USDA=20.833
NC_035085.1	60377185	.	A	G	.	.	MAF_USDA=31.25
NC_035085.1	60377190	.	A	G	.	.	MAF_USDA=18.75
NC_035085.1	60377199	.	TA	TT	.	.	MAF_USDA=4.167
NC_035085.1	60377202	.	A	G	.	.	MAF_USDA=20.833
NC_035085.1	60377207	.	A	G	.	.	MAF_USDA=5.738
NC_035085.1	60377258	.	A	G	.	.	MAF_USDA=7.377
NC_035085.1	60377302	.	A	T	.	.	MAF_USDA=6.25
NC_035085.1	60377304	.	A	G	.	.	MAF_USDA=12.5
NC_035085.1	60377319	.	T	A	.	.	MAF_USDA=25.0
NC_035085.1	60377322	.	A	C	.	.	MAF_USDA=21.739
NC_035085.1	60377328	.	T	G	.	.	MAF_USDA=1.667
NC_035085.1	60377343	.	G	T	.	.	MAF_USDA=2.976
NC_035085.1	60377371	.	G	A	.	.	MAF_USDA=11.905
NC_035085.1	60377373	.	G	A	.	.	MAF_USDA=29.762
NC_035085.1	60377385	.	A	G	.	.	MAF_USDA=12.5
NC_035085.1	60377406	.	T	C	.	.	MAF_USDA=27.059
NC_035085.1	60377422	.	G	A	.	.	MAF_USDA=45.238
NC_035085.1	60377475	.	T	G	.	.	MAF_USDA=44.167
NC_035085.1	60377486	.	T	C	.	.	MAF_USDA=37.647
NC_035085.1	60377487	.	G	A	.	.	MAF_USDA=17.647
NC_035085.1	60377503	.	C	A	.	.	MAF_USDA=2.459
NC_035085.1	60377564	.	G	C	.	.	MAF_USDA=4.167
NC_035085.1	60377590	.	G	T	.	.	MAF_USDA=5.952
NC_035085.1	60377630	.	A	T	.	.	MAF_USDA=4.098
NC_035085.1	60377635	.	T	G	.	.	MAF_USDA=4.167
NC_035085.1	60377648	.	T	A	.	.	MAF_USDA=45.882
NC_035085.1	60377670	.	C	A	.	.	MAF_USDA=43.75
NC_035085.1	60377672	.	T	A	.	.	MAF_USDA=4.167
NC_035085.1	60377673	.	T	A	.	.	MAF_USDA=4.167
NC_035085.1	60377707	.	A	T	.	.	MAF_USDA=37.647
NC_035085.1	60377709	.	A	G	.	.	MAF_USDA=38.824
NC_035085.1	60377895	.	A	C	.	.	MAF_USDA=11.176
NC_035085.1	60377910	.	T	G	.	.	MAF_USDA=2.353
NC_035085.1	60377929	.	G	A	.	.	MAF_INRAE=15.789;MAF_USDA=48.235
NC_035085.1	60377936	.	C	G	.	.	MAF_USDA=1.639
NC_035085.1	60377958	.	A	T	.	.	MAF_INRAE=42.105;MAF_USDA=23.529
NC_035085.1	60378002	.	C	T	.	.	MAF_USDA=1.639
NC_035085.1	60378020	.	G	A	.	.	MAF_USDA=1.639
NC_035085.1	60378050	.	G	A	.	.	MAF_INRAE=12.025;MAF_USDA=46.471
NC_035085.1	60378060	.	T	C	.	.	MAF_INRAE=12.658;MAF_USDA=37.952
NC_035085.1	60378153	.	A	G	.	.	MAF_INRAE=4.167
NC_035085.1	60378158	.	C	G	.	.	MAF_INRAE=4.167;MAF_USDA=8.235
NC_035085.1	60378177	.	A	T	.	.	MAF_USDA=6.557
NC_035085.1	60378218	.	A	T	.	.	MAF_INRAE=4.167;MAF_USDA=4.706
NC_035085.1	60378228	.	C	A	.	.	MAF_INRAE=4.167
NC_035085.1	60378249	.	T	C	.	.	MAF_INRAE=5.696;MAF_USDA=44.118
NC_035085.1	60378273	.	G	T	.	.	MAF_INRAE=8.861;MAF_USDA=45.902
NC_035085.1	60378323	.	A	G	.	.	MAF_INRAE=28.481;MAF_USDA=26.471
NC_035085.1	60378341	.	G	C	.	.	MAF_USDA=14.118
NC_035085.1	60378373	.	A	G	.	.	MAF_INRAE=20.0;MAF_USDA=18.235
NC_035085.1	60378431	.	A	T	.	.	MAF_INRAE=12.658;MAF_USDA=45.294
NC_035085.1	60378481	.	T	C	.	.	MAF_INRAE=10.833;MAF_USDA=9.016
NC_035085.1	60378483	.	G	A	.	.	MAF_USDA=2.459
NC_035085.1	60378548	.	G	A	.	.	MAF_INRAE=48.734;MAF_USDA=12.941
NC_035085.1	60378560	.	G	A	.	.	MAF_INRAE=4.167;MAF_USDA=4.118
NC_035085.1	60378696	.	G	C	.	.	MAF_USDA=18.75
NC_035085.1	60378791	.	C	G	.	.	MAF_INRAE=8.861;MAF_USDA=46.429
NC_035085.1	60378796	.	C	T	.	.	MAF_INRAE=5.696;MAF_USDA=29.167
NC_035085.1	60378797	.	G	A	.	.	MAF_USDA=1.667
NC_035085.1	60378824	.	A	T	.	.	MAF_INRAE=5.696;MAF_USDA=17.262
NC_035085.1	60378825	.	A	G	.	.	MAF_INRAE=20.833;MAF_USDA=11.31
NC_035085.1	60378840	.	C	T	.	.	MAF_USDA=8.235
NC_035085.1	60378847	.	C	A	.	.	MAF_INRAE=20.886;MAF_USDA=45.294
NC_035085.1	60378920	.	A	G	.	.	MAF_INRAE=20.0;MAF_USDA=11.176
NC_035085.1	60378974	.	A	C	.	.	MAF_INRAE=6.329;MAF_USDA=1.639
NC_035085.1	60379004	.	G	A	.	.	MAF_INRAE=20.833;MAF_USDA=14.118
NC_035085.1	60379028	.	T	A	.	.	MAF_USDA=1.639
NC_035085.1	60379030	.	A	C	.	.	MAF_INRAE=39.241
NC_035085.1	60379038	.	A	G	.	.	MAF_USDA=5.738
NC_035085.1	60379069	.	G	T	.	.	MAF_INRAE=8.861;MAF_USDA=2.459
NC_035085.1	60379094	.	T	C	.	.	MAF_INRAE=20.833;MAF_USDA=11.176
NC_035085.1	60379105	.	A	C	.	.	MAF_USDA=1.639
NC_035085.1	60379118	.	A	T	.	.	MAF_INRAE=20.886;MAF_USDA=2.941
NC_035085.1	60379120	.	C	G	.	.	MAF_INRAE=20.833;MAF_USDA=22.941
NC_035085.1	60379138	.	A	T	.	.	MAF_INRAE=20.833;MAF_USDA=22.353
NC_035085.1	60379168	.	G	A	.	.	MAF_INRAE=8.861;MAF_USDA=1.639
NC_035085.1	60379176	.	C	T	.	.	MAF_INRAE=16.667;MAF_USDA=8.235
NC_035085.1	60379253	.	T	C	.	.	MAF_USDA=2.459
NC_035085.1	60379342	.	G	A	.	.	MAF_USDA=3.279
NC_035085.1	60379353	.	C	A	.	.	MAF_INRAE=8.861
NC_035085.1	60379449	.	C	A	.	.	MAF_USDA=46.471
NC_035085.1	60379454	.	A	T	.	.	MAF_USDA=10.0
NC_035085.1	60379465	.	T	C	.	.	MAF_USDA=5.294
NC_035085.1	60379498	.	T	C	.	.	MAF_USDA=2.941
NC_035085.1	60379504	.	A	C	.	.	MAF_USDA=45.833
NC_035085.1	60379924	.	C	A	.	.	MAF_INRAE=5.263
NC_035085.1	60379944	.	C	A	.	.	MAF_USDA=50.0
NC_035085.1	60379961	.	C	A	.	.	MAF_USDA=3.279
NC_035085.1	60379979	.	C	A	.	.	MAF_INRAE=36.842;MAF_USDA=4.918
NC_035085.1	60380016	.	C	A	.	.	MAF_USDA=17.647
NC_035085.1	60380045	.	A	C	.	.	MAF_USDA=17.647
NC_035085.1	60380059	.	G	T	.	.	MAF_USDA=1.639
NC_035085.1	60380074	.	G	A	.	.	MAF_USDA=17.647
NC_035085.1	60380078	.	C	A	.	.	MAF_USDA=17.059
NC_035085.1	60380129	.	T	G	.	.	MAF_USDA=1.639
NC_035085.1	60380183	.	C	T	.	.	MAF_INRAE=5.696;MAF_USDA=17.647
NC_035085.1	60380231	.	C	A	.	.	MAF_USDA=1.639
NC_035085.1	60380290	.	C	T	.	.	MAF_INRAE=15.823;MAF_USDA=3.279
NC_035085.1	60380291	.	A	G	.	.	MAF_USDA=14.118
NC_035085.1	60380322	.	G	A	.	.	MAF_INRAE=14.167;MAF_USDA=24.706
NC_035085.1	60380377	.	T	C	.	.	MAF_INRAE=5.696;MAF_USDA=17.059
NC_035085.1	60380395	.	G	T	.	.	MAF_USDA=5.738
NC_035085.1	60380433	.	G	A	.	.	MAF_INRAE=21.667;MAF_USDA=12.941
NC_035085.1	60380449	.	C	T	.	.	MAF_INRAE=14.167;MAF_USDA=24.118
NC_035085.1	60380454	.	G	A	.	.	MAF_INRAE=20.833;MAF_USDA=10.588
NC_035085.1	60380486	.	G	T	.	.	MAF_INRAE=3.333;MAF_USDA=3.279
NC_035085.1	60380580	.	A	C	.	.	MAF_USDA=6.25
NC_035085.1	60380631	.	G	A	.	.	MAF_INRAE=30.38;MAF_USDA=7.738
NC_035085.1	60380667	.	T	C	.	.	MAF_USDA=31.25
NC_035085.1	60380669	.	C	G	.	.	MAF_USDA=39.583
NC_035085.1	60380675	.	C	T	.	.	MAF_INRAE=36.842;MAF_USDA=6.471
NC_035085.1	60380851	.	C	T	.	.	MAF_INRAE=13.333;MAF_USDA=24.706
NC_035085.1	60380859	.	G	A	.	.	MAF_INRAE=13.333;MAF_USDA=24.706
NC_035085.1	60380963	.	G	A	.	.	MAF_INRAE=14.167;MAF_USDA=14.754
NC_035085.1	60380971	.	G	A	.	.	MAF_USDA=3.279
NC_035085.1	60381042	.	A	T	.	.	MAF_USDA=3.279
NC_035085.1	60381058	.	T	G	.	.	MAF_INRAE=20.886;MAF_USDA=12.353
NC_035085.1	60381066	.	C	T	.	.	MAF_USDA=2.459
NC_035085.1	60381081	.	C	A	.	.	MAF_USDA=13.934
NC_035085.1	60381108	.	G	A	.	.	MAF_INRAE=20.886;MAF_USDA=2.941
NC_035085.1	60381111	.	C	T	.	.	MAF_USDA=2.083
NC_035085.1	60381170	.	G	A	.	.	MAF_USDA=3.279
NC_035085.1	60381269	.	C	T	.	.	MAF_INRAE=29.114;MAF_USDA=16.667
NC_035085.1	60381272	.	G	T	.	.	MAF_USDA=2.459
NC_035085.1	60381287	.	A	C	.	.	MAF_INRAE=4.167;MAF_USDA=4.167
NC_035085.1	60381333	.	C	T	.	.	MAF_INRAE=19.167;MAF_USDA=13.529
NC_035085.1	60381363	.	A	C	.	.	MAF_INRAE=46.835;MAF_USDA=32.941
NC_035085.1	60381387	.	A	G	.	.	MAF_USDA=2.459
NC_035085.1	60381404	.	A	T	.	.	MAF_USDA=10.656
NC_035085.1	60381423	.	A	T	.	.	MAF_INRAE=15.823;MAF_USDA=41.765
NC_035085.1	60381440	.	G	A	.	.	MAF_INRAE=6.329;MAF_USDA=1.639
NC_035085.1	60381540	.	C	T	.	.	MAF_INRAE=15.823;MAF_USDA=40.588
NC_035085.1	60381556	.	A	G	.	.	MAF_USDA=12.353
NC_035085.1	60381606	.	T	G	.	.	MAF_INRAE=46.835;MAF_USDA=28.824
NC_035085.1	60381653	.	C	T	.	.	MAF_USDA=1.639
NC_035085.1	60381672	.	C	G	.	.	MAF_INRAE=48.101;MAF_USDA=30.0
NC_035085.1	60381682	.	T	C	.	.	MAF_USDA=8.235
NC_035085.1	60381701	.	T	C	.	.	MAF_INRAE=8.861;MAF_USDA=1.639
NC_035085.1	60381735	.	T	A	.	.	MAF_INRAE=6.329
NC_035085.1	60381842	.	A	G	.	.	MAF_INRAE=20.0;MAF_USDA=11.176
NC_035085.1	60381855	.	A	G	.	.	MAF_INRAE=20.0;MAF_USDA=11.176
NC_035085.1	60381932	.	T	C	.	.	MAF_INRAE=30.38;MAF_USDA=14.118
NC_035085.1	60381937	.	C	A	.	.	MAF_INRAE=13.333;MAF_USDA=14.754
NC_035085.1	60381954	.	C	A	.	.	MAF_INRAE=8.333
NC_035085.1	60381957	.	T	G	.	.	MAF_INRAE=8.333
NC_035085.1	60381960	.	T	A	.	.	MAF_INRAE=8.333
NC_035085.1	60381999	.	C	T	.	.	MAF_INRAE=36.842;MAF_USDA=8.333
NC_035085.1	60382074	.	A	T	.	.	MAF_USDA=20.833
NC_035085.1	60382127	.	G	A	.	.	MAF_INRAE=9.494;MAF_USDA=4.098
NC_035085.1	60382186	.	G	A	.	.	MAF_INRAE=36.842;MAF_USDA=3.279
NC_035085.1	60382187	.	C	A	.	.	MAF_USDA=18.824
NC_035085.1	60382201	.	A	C	.	.	MAF_INRAE=38.333
NC_035085.1	60382219	.	C	G	.	.	MAF_INRAE=15.823;MAF_USDA=40.588
NC_035085.1	60382302	.	C	T	.	.	MAF_INRAE=8.861;MAF_USDA=1.667
NC_035085.1	60382319	.	C	A	.	.	MAF_INRAE=6.329;MAF_USDA=3.279
NC_035085.1	60382332	.	G	T	.	.	MAF_INRAE=24.051;MAF_USDA=45.294
NC_035085.1	60382333	.	T	C	.	.	MAF_INRAE=24.051;MAF_USDA=38.824
NC_035085.1	60382364	.	A	T	.	.	MAF_INRAE=20.833;MAF_USDA=11.765
NC_035085.1	60382413	.	A	G	.	.	MAF_INRAE=26.667;MAF_USDA=8.235
NC_035085.1	60382435	.	T	C	.	.	MAF_USDA=7.738
NC_035085.1	60382451	.	T	G	.	.	MAF_INRAE=5.696;MAF_USDA=19.412
NC_035085.1	60382483	.	G	A	.	.	MAF_INRAE=29.114;MAF_USDA=10.0
NC_035085.1	60382551	.	T	C	.	.	MAF_INRAE=6.329;MAF_USDA=4.098
NC_035085.1	60382555	.	A	C	.	.	MAF_INRAE=8.861;MAF_USDA=1.639
NC_035085.1	60382564	.	C	T	.	.	MAF_INRAE=15.823;MAF_USDA=4.918
NC_035085.1	60382702	.	G	A	.	.	MAF_INRAE=5.696;MAF_USDA=18.235
NC_035085.1	60382720	.	A	T	.	.	MAF_INRAE=21.519;MAF_USDA=13.529
NC_035085.1	60382742	.	C	T	.	.	MAF_USDA=1.176
NC_035085.1	60382771	.	A	G	.	.	MAF_INRAE=21.519;MAF_USDA=36.471
NC_035085.1	60382774	.	T	C	.	.	MAF_USDA=1.176
NC_035085.1	60382827	.	C	T	.	.	MAF_INRAE=26.667
NC_035085.1	60382953	.	A	T	.	.	MAF_INRAE=8.861;MAF_USDA=3.279
NC_035085.1	60382969	.	C	A	.	.	MAF_USDA=2.459
NC_035085.1	60383003	.	C	T	.	.	MAF_USDA=5.294
NC_035085.1	60383088	.	G	T	.	.	MAF_USDA=2.459
NC_035085.1	60383103	.	G	C	.	.	MAF_USDA=1.765
NC_035085.1	60383118	.	T	G	.	.	MAF_INRAE=16.667;MAF_USDA=7.647
NC_035085.1	60383122	.	C	T	.	.	MAF_INRAE=2.5;MAF_USDA=3.279
NC_035085.1	60383149	.	C	T	.	.	MAF_INRAE=6.329;MAF_USDA=9.412
NC_035085.1	60383175	.	C	T	.	.	MAF_USDA=1.667
NC_035085.1	60383242	.	T	C	.	.	MAF_INRAE=14.557;MAF_USDA=17.059
NC_035085.1	60383254	.	A	T	.	.	MAF_INRAE=47.368;MAF_USDA=33.333
NC_035085.1	60383257	.	C	A	.	.	MAF_USDA=33.333
NC_035085.1	60383283	.	T	C	.	.	MAF_INRAE=21.519;MAF_USDA=26.471
NC_035085.1	60383284	.	G	A	.	.	MAF_INRAE=15.833;MAF_USDA=7.647
NC_035085.1	60383331	.	G	T	.	.	MAF_USDA=2.083
NC_035085.1	60383353	.	T	C	.	.	MAF_USDA=29.167
NC_035085.1	60383357	.	T	A	.	.	MAF_INRAE=9.494;MAF_USDA=4.118
NC_035085.1	60383358	.	T	A	.	.	MAF_USDA=1.667
NC_035085.1	60383360	.	T	A	.	.	MAF_USDA=4.167
NC_035085.1	60383361	.	T	A	.	.	MAF_USDA=21.176
NC_035085.1	60383366	.	T	A	.	.	MAF_INRAE=31.579;MAF_USDA=24.118
NC_035085.1	60383373	.	A	G	.	.	MAF_USDA=1.176
NC_035085.1	60383376	.	C	T	.	.	MAF_USDA=1.176
NC_035085.1	60383386	.	A	G	.	.	MAF_INRAE=16.667;MAF_USDA=7.059
NC_035085.1	60383431	.	C	T	.	.	MAF_USDA=4.167
NC_035085.1	60383564	.	T	C	.	.	MAF_INRAE=16.667;MAF_USDA=7.647
NC_035085.1	60383590	.	A	T	.	.	MAF_USDA=1.639
NC_035085.1	60383605	.	C	A	.	.	MAF_INRAE=8.861;MAF_USDA=3.279
NC_035085.1	60383638	.	G	A	.	.	MAF_USDA=1.176
NC_035085.1	60383662	.	A	T	.	.	MAF_INRAE=6.329;MAF_USDA=1.639
NC_035085.1	60383752	.	C	A	.	.	MAF_INRAE=1.667
NC_035085.1	60383772	.	T	C	.	.	MAF_INRAE=8.861;MAF_USDA=3.279
NC_035085.1	60383805	.	T	C	.	.	MAF_USDA=2.459
NC_035085.1	60383893	.	G	A	.	.	MAF_INRAE=41.139;MAF_USDA=27.647
NC_035085.1	60383932	.	G	C	.	.	MAF_INRAE=41.139;MAF_USDA=31.765
NC_035085.1	60383958	.	A	T	.	.	MAF_INRAE=20.886;MAF_USDA=12.941
NC_035085.1	60383963	.	G	A	.	.	MAF_INRAE=8.861;MAF_USDA=4.098
NC_035085.1	60383981	.	C	A	.	.	MAF_INRAE=8.861;MAF_USDA=3.279
NC_035085.1	60383989	.	C	T	.	.	MAF_INRAE=8.861;MAF_USDA=2.459
NC_035085.1	60383998	.	G	T	.	.	MAF_INRAE=9.494;MAF_USDA=3.529
NC_035085.1	60384030	.	G	A	.	.	MAF_INRAE=6.329;MAF_USDA=1.639
NC_035085.1	60384051	.	A	T	.	.	MAF_USDA=14.583
NC_035085.1	60384060	.	A	T	.	.	MAF_USDA=2.083
NC_035085.1	60384071	.	C	T	.	.	MAF_INRAE=1.667
NC_035085.1	60384139	.	G	T	.	.	MAF_USDA=1.176
NC_035085.1	60384235	.	A	T	.	.	MAF_USDA=1.19
NC_035085.1	60384251	.	T	G	.	.	MAF_INRAE=9.494;MAF_USDA=3.529
NC_035085.1	60384252	.	C	G	.	.	MAF_INRAE=2.5;MAF_USDA=3.529
NC_035085.1	60384283	.	G	T	.	.	MAF_INRAE=41.139;MAF_USDA=29.412
NC_035085.1	60384325	.	C	A	.	.	MAF_USDA=5.738
NC_035085.1	60384341	.	G	A	.	.	MAF_INRAE=9.494;MAF_USDA=3.279
NC_035085.1	60384350	.	C	G	.	.	MAF_USDA=6.471
NC_035085.1	60384365	.	C	T	.	.	MAF_USDA=2.083
NC_035085.1	60384384	.	G	T	.	.	MAF_USDA=2.083
NC_035085.1	60384402	.	G	A	.	.	MAF_INRAE=6.329;MAF_USDA=1.639
NC_035085.1	60384414	.	T	C	.	.	MAF_USDA=1.176
NC_035085.1	60384481	.	A	C	.	.	MAF_USDA=13.115
NC_035085.1	60384514	.	A	T	.	.	MAF_USDA=16.667
NC_035085.1	60384516	.	T	C	.	.	MAF_USDA=16.667
NC_035085.1	60384554	.	T	C	.	.	MAF_USDA=1.176
NC_035085.1	60384607	.	T	G	.	.	MAF_USDA=2.459
NC_035085.1	60384660	.	G	A	.	.	MAF_INRAE=18.987;MAF_USDA=28.235
NC_035085.1	60384674	.	C	G	.	.	MAF_USDA=1.639
NC_035085.1	60384737	.	C	T	.	.	MAF_INRAE=13.333;MAF_USDA=27.049
NC_035085.1	60384759	.	C	T	.	.	MAF_INRAE=20.833;MAF_USDA=41.667
NC_035085.1	60384774	.	G	A	.	.	MAF_USDA=1.639
NC_035085.1	60384844	.	G	A	.	.	MAF_INRAE=16.667;MAF_USDA=7.647
NC_035085.1	60384871	.	C	T	.	.	MAF_INRAE=20.833;MAF_USDA=24.118
NC_035085.1	60384872	.	G	A	.	.	MAF_INRAE=8.861;MAF_USDA=3.279
NC_035085.1	60384909	.	G	C	.	.	MAF_INRAE=46.835;MAF_USDA=47.647
NC_035085.1	60384979	.	T	C	.	.	MAF_USDA=1.176
NC_035085.1	60384992	.	G	A	.	.	MAF_INRAE=22.152;MAF_USDA=7.059
NC_035085.1	60385027	.	T	G	.	.	MAF_INRAE=13.333;MAF_USDA=22.941
NC_035085.1	60385156	.	G	A	.	.	MAF_USDA=4.167
NC_035085.1	60385165	.	T	G	.	.	MAF_INRAE=33.544;MAF_USDA=44.048
NC_035085.1	60385199	.	T	C	.	.	MAF_INRAE=34.167;MAF_USDA=41.176
NC_035085.1	60385277	.	G	A	.	.	MAF_USDA=2.083
NC_035085.1	60385293	.	G	A	.	.	MAF_INRAE=33.544;MAF_USDA=43.529
NC_035085.1	60385301	.	G	A	.	.	MAF_USDA=10.0
NC_035085.1	60385320	.	G	T	.	.	MAF_INRAE=33.544;MAF_USDA=43.529
NC_035085.1	60385337	.	T	A	.	.	MAF_INRAE=27.215;MAF_USDA=41.176
NC_035085.1	60385367	.	C	A	.	.	MAF_INRAE=21.519;MAF_USDA=28.824
NC_035085.1	60385448	.	G	A	.	.	MAF_USDA=1.639
NC_035085.1	60385507	.	C	A	.	.	MAF_USDA=39.583
NC_035085.1	60385625	.	T	C	.	.	MAF_USDA=1.639
NC_035085.1	60385706	.	A	T	.	.	MAF_USDA=45.833
NC_035085.1	60385752	.	G	T	.	.	MAF_USDA=14.118
NC_035085.1	60385754	.	G	T	.	.	MAF_USDA=41.176
NC_035085.1	60385780	.	T	C	.	.	MAF_USDA=3.279
NC_035085.1	60385788	.	G	A	.	.	MAF_INRAE=15.789;MAF_USDA=14.706
NC_035085.1	60385818	.	G	T	.	.	MAF_INRAE=15.789;MAF_USDA=14.706
NC_035085.1	60386075	.	G	T	.	.	MAF_USDA=1.765
NC_035085.1	60386099	.	C	T	.	.	MAF_INRAE=8.861;MAF_USDA=3.279
NC_035085.1	60386141	.	G	A	.	.	MAF_USDA=1.176
NC_035085.1	60386168	.	T	C	.	.	MAF_INRAE=8.861;MAF_USDA=6.471
NC_035085.1	60386335	.	G	A	.	.	MAF_USDA=1.639
NC_035085.1	60386337	.	C	T	.	.	MAF_INRAE=18.354;MAF_USDA=38.235
NC_035085.1	60386368	.	A	G	.	.	MAF_USDA=3.279
NC_035085.1	60386377	.	G	T	.	.	MAF_USDA=8.333
NC_035085.1	60386432	.	A	G	.	.	MAF_USDA=4.098
NC_035085.1	60386466	.	T	C	.	.	MAF_INRAE=22.152;MAF_USDA=31.176
NC_035085.1	60386503	.	A	G	.	.	MAF_INRAE=6.329;MAF_USDA=4.706
NC_035085.1	60386651	.	G	A	.	.	MAF_INRAE=8.228;MAF_USDA=20.0
NC_035085.1	60386652	.	C	T	.	.	MAF_INRAE=2.5;MAF_USDA=14.118
NC_035085.1	60386654	.	G	C	.	.	MAF_USDA=18.75
NC_035085.1	60386833	.	G	A	.	.	MAF_INRAE=22.152;MAF_USDA=7.059
NC_035085.1	60386854	.	C	T	.	.	MAF_INRAE=5.696;MAF_USDA=14.706
NC_035085.1	60386907	.	G	C	.	.	MAF_INRAE=16.667;MAF_USDA=17.647
NC_035085.1	60386998	.	T	G	.	.	MAF_INRAE=22.152;MAF_USDA=7.647
NC_035085.1	60387020	.	A	G	.	.	MAF_INRAE=6.329;MAF_USDA=1.639
NC_035085.1	60387030	.	G	C	.	.	MAF_INRAE=16.667;MAF_USDA=18.235
NC_035085.1	60387091	.	A	G	.	.	MAF_USDA=4.167
NC_035085.1	60387115	.	G	T	.	.	MAF_INRAE=8.228;MAF_USDA=16.471
NC_035085.1	60387233	.	A	T	.	.	MAF_INRAE=8.228;MAF_USDA=18.824
NC_035085.1	60387275	.	C	T	.	.	MAF_INRAE=7.5;MAF_USDA=1.639
NC_035085.1	60387292	.	A	G	.	.	MAF_USDA=1.176
NC_035085.1	60387360	.	G	T	.	.	MAF_USDA=3.279
NC_035085.1	60387382	.	A	G	.	.	MAF_INRAE=3.333;MAF_USDA=3.279
NC_035085.1	60387391	.	C	A	.	.	MAF_INRAE=13.333;MAF_USDA=12.941
NC_035085.1	60387394	.	T	G	.	.	MAF_INRAE=5.833;MAF_USDA=18.235
NC_035085.1	60387395	.	T	G	.	.	MAF_INRAE=44.167;MAF_USDA=43.529
NC_035085.1	60387438	.	T	G	.	.	MAF_INRAE=8.228;MAF_USDA=20.0
NC_035085.1	60387497	.	T	A	.	.	MAF_USDA=7.059
NC_035085.1	60387524	.	C	T	.	.	MAF_INRAE=6.329;MAF_USDA=2.459
NC_035085.1	60387539	.	C	T	.	.	MAF_INRAE=8.228;MAF_USDA=20.588
NC_035085.1	60387573	.	C	T	.	.	MAF_INRAE=21.519;MAF_USDA=20.588
NC_035085.1	60387594	.	G	C	.	.	MAF_INRAE=7.5
NC_035085.1	60387599	.	C	T	.	.	MAF_INRAE=21.519;MAF_USDA=21.176
NC_035085.1	60387612	.	C	T	.	.	MAF_INRAE=3.333;MAF_USDA=4.098
NC_035085.1	60387613	.	G	A	.	.	MAF_INRAE=8.228;MAF_USDA=16.471
NC_035085.1	60387677	.	C	T	.	.	MAF_INRAE=45.57;MAF_USDA=44.118
NC_035085.1	60387738	.	G	A	.	.	MAF_INRAE=8.228;MAF_USDA=20.0
NC_035085.1	60387765	.	A	G	.	.	MAF_USDA=1.667
NC_035085.1	60387766	.	T	C	.	.	MAF_USDA=1.667
NC_035085.1	60387769	.	A	G	.	.	MAF_USDA=5.625
NC_035085.1	60387825	.	A	G	.	.	MAF_INRAE=8.228;MAF_USDA=20.238
NC_035085.1	60387852	.	G	C	.	.	MAF_INRAE=8.228;MAF_USDA=19.412
NC_035085.1	60387855	.	A	T	.	.	MAF_INRAE=5.833
NC_035085.1	60387862	.	AGGCCT	AGGCCA	.	.	MAF_USDA=35.417
NC_035085.1	60387868	.	T	G	.	.	MAF_INRAE=5.833
NC_035085.1	60387911	.	G	A	.	.	MAF_USDA=14.583
NC_035085.1	60388003	.	C	G	.	.	MAF_INRAE=12.025;MAF_USDA=24.118
NC_035085.1	60388019	.	A	C	.	.	MAF_USDA=6.557
NC_035085.1	60388023	.	T	G	.	.	MAF_INRAE=37.342;MAF_USDA=48.361
NC_035085.1	60388037	.	G	T	.	.	MAF_INRAE=16.456;MAF_USDA=23.77
NC_035085.1	60388070	.	A	C	.	.	MAF_USDA=2.459
NC_035085.1	60388083	.	A	T	.	.	MAF_INRAE=40.506;MAF_USDA=35.294
NC_035085.1	60388094	.	T	C	.	.	MAF_INRAE=8.861;MAF_USDA=2.353
NC_035085.1	60388113	.	G	A	.	.	MAF_INRAE=6.962;MAF_USDA=19.412
NC_035085.1	60388203	.	C	T	.	.	MAF_INRAE=5.263;MAF_USDA=10.588
NC_035085.1	60388237	.	G	T	.	.	MAF_INRAE=44.937;MAF_USDA=28.235
NC_035085.1	60388243	.	G	T	.	.	MAF_USDA=4.098
NC_035085.1	60388292	.	A	T	.	.	MAF_INRAE=21.667;MAF_USDA=22.353
NC_035085.1	60388301	.	T	C	.	.	MAF_INRAE=25.316;MAF_USDA=10.714
NC_035085.1	60388308	.	A	G	.	.	MAF_INRAE=17.5;MAF_USDA=10.0
NC_035085.1	60388333	.	C	G	.	.	MAF_INRAE=33.544;MAF_USDA=12.353
NC_035085.1	60388352	.	T	C	.	.	MAF_INRAE=3.333
NC_035085.1	60388358	.	A	T	.	.	MAF_INRAE=3.333
NC_035085.1	60388363	.	T	G	.	.	MAF_INRAE=3.333
NC_035085.1	60388378	.	A	T	.	.	MAF_INRAE=6.329;MAF_USDA=14.706
NC_035085.1	60388379	.	G	A	.	.	MAF_INRAE=3.333
NC_035085.1	60388388	.	T	C	.	.	MAF_USDA=7.377
NC_035085.1	60388441	.	C	T	.	.	MAF_INRAE=14.167;MAF_USDA=17.647
NC_035085.1	60388481	.	A	G	.	.	MAF_INRAE=25.949;MAF_USDA=27.647
NC_035085.1	60388542	.	A	C	.	.	MAF_INRAE=20.253;MAF_USDA=35.294
NC_035085.1	60388553	.	G	T	.	.	MAF_INRAE=24.051;MAF_USDA=34.706
NC_035085.1	60388562	.	C	T	.	.	MAF_INRAE=24.051;MAF_USDA=31.765
NC_035085.1	60388568	.	A	C	.	.	MAF_USDA=2.459
NC_035085.1	60388569	.	T	C	.	.	MAF_USDA=1.176
NC_035085.1	60388592	.	T	A,G	.	.	MAF_INRAE=5.263;MAF_USDA=20.588
NC_035085.1	60388605	.	C	T	.	.	MAF_INRAE=24.051;MAF_USDA=32.941
NC_035085.1	60388632	.	T	C	.	.	MAF_USDA=1.639
NC_035085.1	60388644	.	A	T	.	.	MAF_INRAE=24.051;MAF_USDA=34.706
NC_035085.1	60388737	.	A	G	.	.	MAF_USDA=3.279
NC_035085.1	60388784	.	A	C	.	.	MAF_USDA=2.459
NC_035085.1	60388815	.	G	A	.	.	MAF_USDA=1.639
NC_035085.1	60388827	.	C	A	.	.	MAF_INRAE=3.797;MAF_USDA=5.882
NC_035085.1	60388828	.	T	C	.	.	MAF_INRAE=3.333
NC_035085.1	60388858	.	T	C	.	.	MAF_INRAE=25.316;MAF_USDA=48.235
NC_035085.1	60388882	.	G	T	.	.	MAF_INRAE=37.342;MAF_USDA=17.647
NC_035085.1	60389019	.	G	C	.	.	MAF_USDA=2.459
NC_035085.1	60389028	.	T	G	.	.	MAF_USDA=10.0
NC_035085.1	60389040	.	T	G	.	.	MAF_USDA=2.941
NC_035085.1	60389196	.	G	A	.	.	MAF_INRAE=48.734;MAF_USDA=27.059
NC_035085.1	60389219	.	C	A	.	.	MAF_INRAE=13.333;MAF_USDA=14.583
NC_035085.1	60389265	.	C	T	.	.	MAF_USDA=8.197
NC_035085.1	60389342	.	A	C	.	.	MAF_USDA=3.279
NC_035085.1	60389375	.	A	T	.	.	MAF_USDA=7.059
NC_035085.1	60389393	.	T	G	.	.	MAF_INRAE=20.0;MAF_USDA=38.824
NC_035085.1	60389474	.	C	T	.	.	MAF_INRAE=49.167;MAF_USDA=46.471
NC_035085.1	60389488	.	C	A	.	.	MAF_USDA=3.279
NC_035085.1	60389548	.	C	T	.	.	MAF_INRAE=15.833;MAF_USDA=9.412
NC_035085.1	60389563	.	A	C	.	.	MAF_INRAE=5.696;MAF_USDA=13.529
NC_035085.1	60389590	.	G	T	.	.	MAF_INRAE=3.797;MAF_USDA=12.941
NC_035085.1	60389669	.	T	C	.	.	MAF_INRAE=3.797;MAF_USDA=7.647
NC_035085.1	60389670	.	G	T	.	.	MAF_INRAE=1.667;MAF_USDA=8.235
NC_035085.1	60389753	.	A	T	.	.	MAF_USDA=3.279
NC_035085.1	60389756	.	A	T	.	.	MAF_INRAE=3.333
NC_035085.1	60389852	.	T	G	.	.	MAF_INRAE=16.667;MAF_USDA=9.412
NC_035085.1	60389855	.	A	G	.	.	MAF_INRAE=15.19;MAF_USDA=41.176
NC_035085.1	60389871	.	A	T	.	.	MAF_USDA=2.941
NC_035085.1	60389923	.	T	A	.	.	MAF_INRAE=32.911;MAF_USDA=45.882
NC_035085.1	60389941	.	G	C	.	.	MAF_INRAE=32.911;MAF_USDA=45.882
NC_035085.1	60390031	.	G	A	.	.	MAF_INRAE=3.797;MAF_USDA=8.235
NC_035085.1	60390059	.	T	A	.	.	MAF_INRAE=12.025;MAF_USDA=2.941
NC_035085.1	60390083	.	C	T	.	.	MAF_INRAE=19.167;MAF_USDA=20.0
NC_035085.1	60390090	.	T	C	.	.	MAF_INRAE=18.987;MAF_USDA=32.353
NC_035085.1	60390106	.	A	C	.	.	MAF_INRAE=13.333
NC_035085.1	60390118	.	T	A	.	.	MAF_INRAE=29.747
NC_035085.1	60390256	.	G	A	.	.	MAF_USDA=1.639
NC_035085.1	60390276	.	G	C	.	.	MAF_INRAE=1.667;MAF_USDA=3.279
NC_035085.1	60390348	.	G	A	.	.	MAF_USDA=3.279
NC_035085.1	60390479	.	G	A	.	.	MAF_INRAE=6.329;MAF_USDA=7.059
NC_035085.1	60390607	.	G	A	.	.	MAF_INRAE=18.333;MAF_USDA=15.882
NC_035085.1	60390618	.	C	T	.	.	MAF_INRAE=27.215;MAF_USDA=45.294
NC_035085.1	60390695	.	G	A	.	.	MAF_INRAE=16.667;MAF_USDA=7.059
NC_035085.1	60390894	.	T	C	.	.	MAF_INRAE=3.797;MAF_USDA=8.235
NC_035085.1	60390930	.	C	G	.	.	MAF_INRAE=18.354;MAF_USDA=41.765
NC_035085.1	60390997	.	C	A	.	.	MAF_INRAE=10.759
NC_035085.1	60391026	.	C	T	.	.	MAF_INRAE=10.759
NC_035085.1	60391028	.	A	G	.	.	MAF_INRAE=10.833
NC_035085.1	60391079	.	G	A	.	.	MAF_INRAE=6.329;MAF_USDA=6.557
NC_035085.1	60391104	.	A	C	.	.	MAF_INRAE=34.81;MAF_USDA=44.706
NC_035085.1	60391389	.	T	A	.	.	MAF_INRAE=12.025;MAF_USDA=7.647
NC_035085.1	60391396	.	A	T	.	.	MAF_INRAE=12.025;MAF_USDA=7.647
NC_035085.1	60391443	.	G	A	.	.	MAF_USDA=2.459
NC_035085.1	60391551	.	T	C	.	.	MAF_INRAE=20.0;MAF_USDA=22.941
NC_035085.1	60391635	.	C	A	.	.	MAF_INRAE=13.924;MAF_USDA=38.235
NC_035085.1	60391664	.	C	T	.	.	MAF_INRAE=4.167;MAF_USDA=3.279
NC_035085.1	60391674	.	C	T	.	.	MAF_USDA=1.639
NC_035085.1	60391681	.	G	A	.	.	MAF_INRAE=12.658;MAF_USDA=1.765
NC_035085.1	60391703	.	C	T	.	.	MAF_INRAE=7.595;MAF_USDA=11.765
NC_035085.1	60391755	.	G	A	.	.	MAF_INRAE=13.924;MAF_USDA=39.412
NC_035085.1	60391829	.	T	G	.	.	MAF_INRAE=10.526;MAF_USDA=42.941
NC_035085.1	60391841	.	T	G	.	.	MAF_USDA=7.647
NC_035085.1	60391931	.	C	A	.	.	MAF_INRAE=1.667
NC_035085.1	60391953	.	C	T	.	.	MAF_USDA=2.459
NC_035085.1	60392022	.	C	T	.	.	MAF_INRAE=7.5
NC_035085.1	60392051	.	C	T	.	.	MAF_USDA=5.085
NC_035085.1	60392079	.	T	C	.	.	MAF_USDA=29.167
NC_035085.1	60394377	.	C	A	.	.	MAF_USDA=10.976
NC_035085.1	60394423	.	C	T	.	.	MAF_USDA=9.167
NC_035085.1	60394520	.	A	G	.	.	MAF_INRAE=21.053;MAF_USDA=25.0
NC_035085.1	60394524	.	T	G	.	.	MAF_USDA=5.0
NC_035085.1	60394566	.	C	T	.	.	MAF_INRAE=5.263;MAF_USDA=5.294
NC_035085.1	60394595	.	G	T	.	.	MAF_INRAE=13.333;MAF_USDA=17.647
NC_035085.1	60394682	.	A	C	.	.	MAF_INRAE=6.667
NC_035085.1	60394739	.	A	G	.	.	MAF_INRAE=7.595;MAF_USDA=5.882
NC_035085.1	60394765	.	G	A	.	.	MAF_INRAE=6.962;MAF_USDA=4.118
NC_035085.1	60394779	.	G	T	.	.	MAF_INRAE=18.333;MAF_USDA=14.706
NC_035085.1	60394788	.	C	T	.	.	MAF_INRAE=3.797;MAF_USDA=8.235
NC_035085.1	60394828	.	A	G	.	.	MAF_USDA=4.098
NC_035085.1	60394837	.	G	T	.	.	MAF_INRAE=3.797;MAF_USDA=5.882
NC_035085.1	60394845	.	A	G	.	.	MAF_INRAE=13.924;MAF_USDA=31.176
NC_035085.1	60394846	.	T	A	.	.	MAF_INRAE=15.0;MAF_USDA=31.176
NC_035085.1	60394916	.	C	A	.	.	MAF_INRAE=13.924;MAF_USDA=32.941
NC_035085.1	60394991	.	C	T	.	.	MAF_INRAE=13.291;MAF_USDA=29.167
NC_035085.1	60395038	.	G	C	.	.	MAF_INRAE=13.333;MAF_USDA=22.941
NC_035085.1	60395054	.	A	G	.	.	MAF_INRAE=1.667;MAF_USDA=3.529
NC_035085.1	60395065	.	C	A,T	.	.	MAF_INRAE=5.263;MAF_USDA=16.667
NC_035085.1	60395083	.	G	C	.	.	MAF_INRAE=24.684;MAF_USDA=42.353
NC_035085.1	60395133	.	G	A	.	.	MAF_INRAE=48.101;MAF_USDA=12.941
NC_035085.1	60395433	.	A	T	.	.	MAF_USDA=4.167
NC_035085.1	60395434	.	A	T	.	.	MAF_INRAE=8.333;MAF_USDA=4.167
NC_035085.1	60395512	.	T	C	.	.	MAF_USDA=1.639
NC_035085.1	60395603	.	C	T	.	.	MAF_INRAE=8.861;MAF_USDA=2.459
NC_035085.1	60395735	.	AAAGGACCACAAGTCT	AAAGGACCACAAGTCG	.	.	MAF_USDA=6.25
NC_035085.1	60395750	.	T	G	.	.	MAF_INRAE=7.595
NC_035085.1	60395763	.	C	A	.	.	MAF_INRAE=20.253;MAF_USDA=11.765
NC_035085.1	60395908	.	A	G	.	.	MAF_USDA=1.639
NC_035085.1	60396043	.	A	G	.	.	MAF_INRAE=7.595;MAF_USDA=4.118
NC_035085.1	60396272	.	T	A	.	.	MAF_INRAE=1.667
NC_035085.1	60396274	.	T	A	.	.	MAF_INRAE=1.667
NC_035085.1	60396280	.	TG	TT	.	.	MAF_USDA=33.333
NC_035085.1	60396281	.	G	T	.	.	MAF_USDA=34.426
NC_035085.1	60396305	.	C	G	.	.	MAF_USDA=16.667
NC_035085.1	60396344	.	T	A	.	.	MAF_USDA=5.882
NC_035085.1	60396371	.	C	T	.	.	MAF_USDA=3.279
NC_035085.1	60396377	.	T	A	.	.	MAF_USDA=2.459
NC_035085.1	60396404	.	G	A	.	.	MAF_USDA=3.279
NC_035085.1	60396412	.	G	A	.	.	MAF_USDA=3.529
NC_035085.1	60396423	.	G	A	.	.	MAF_USDA=1.639
NC_035085.1	60396447	.	A	T	.	.	MAF_USDA=2.083
NC_035085.1	60396449	.	C	T	.	.	MAF_INRAE=21.519;MAF_USDA=33.929
NC_035085.1	60396473	.	G	A	.	.	MAF_INRAE=10.526;MAF_USDA=9.524
NC_035085.1	60396497	.	T	C	.	.	MAF_INRAE=3.797;MAF_USDA=7.647
NC_035085.1	60396525	.	C	A	.	.	MAF_USDA=2.941
NC_035085.1	60396537	.	A	T	.	.	MAF_INRAE=32.278;MAF_USDA=11.176
NC_035085.1	60396549	.	C	G	.	.	MAF_USDA=2.459
NC_035085.1	60396623	.	C	T	.	.	MAF_USDA=4.167
NC_035085.1	60396649	.	A	G	.	.	MAF_USDA=1.639
NC_035085.1	60396663	.	T	C	.	.	MAF_INRAE=6.329;MAF_USDA=3.279
NC_035085.1	60396680	.	G	T	.	.	MAF_USDA=3.529
NC_035085.1	60396720	.	C	T	.	.	MAF_INRAE=20.253;MAF_USDA=4.918
NC_035085.1	60396769	.	G	A	.	.	MAF_INRAE=22.785;MAF_USDA=36.471
NC_035085.1	60396815	.	C	T	.	.	MAF_INRAE=29.114;MAF_USDA=40.588
NC_035085.1	60396894	.	A	G	.	.	MAF_INRAE=1.667;MAF_USDA=3.279
NC_035085.1	60396947	.	C	A	.	.	MAF_INRAE=8.333
NC_035085.1	60396966	.	T	C	.	.	MAF_INRAE=6.329
NC_035085.1	60397051	.	C	A	.	.	MAF_INRAE=1.667
NC_035085.1	60397109	.	A	T	.	.	MAF_USDA=1.639
NC_035085.1	60397150	.	C	T	.	.	MAF_INRAE=39.873;MAF_USDA=48.235
NC_035085.1	60397176	.	C	T	.	.	MAF_USDA=4.167
NC_035085.1	60397196	.	A	G	.	.	MAF_INRAE=1.667;MAF_USDA=3.279
NC_035085.1	60397304	.	C	T	.	.	MAF_INRAE=6.329
NC_035085.1	60397334	.	T	G	.	.	MAF_USDA=4.167
NC_035085.1	60397390	.	T	C	.	.	MAF_INRAE=29.114;MAF_USDA=30.357
NC_035085.1	60397463	.	C	A	.	.	MAF_INRAE=1.667
NC_035085.1	60397505	.	T	C	.	.	MAF_USDA=13.529
NC_035085.1	60397647	.	T	C	.	.	MAF_USDA=1.639
NC_035085.1	60397648	.	T	G	.	.	MAF_USDA=10.0
NC_035085.1	60397650	.	G	A	.	.	MAF_USDA=24.118
NC_035085.1	60397669	.	C	T	.	.	MAF_INRAE=24.051;MAF_USDA=40.588
NC_035085.1	60397677	.	C	T	.	.	MAF_INRAE=7.5;MAF_USDA=3.279
NC_035085.1	60397776	.	G	T	.	.	MAF_USDA=6.471
NC_035085.1	60397789	.	G	A	.	.	MAF_INRAE=6.329;MAF_USDA=3.279
NC_035085.1	60397891	.	C	A	.	.	MAF_INRAE=15.789;MAF_USDA=34.118
NC_035085.1	60397931	.	T	C	.	.	MAF_INRAE=23.418;MAF_USDA=40.0
NC_035085.1	60397965	.	G	C	.	.	MAF_USDA=3.279
NC_035085.1	60397972	.	T	C	.	.	MAF_INRAE=18.987;MAF_USDA=27.059
NC_035085.1	60397988	.	G	A	.	.	MAF_INRAE=37.975;MAF_USDA=27.647
NC_035085.1	60398048	.	A	C	.	.	MAF_USDA=1.639
NC_035085.1	60398138	.	A	G	.	.	MAF_INRAE=24.051;MAF_USDA=32.941
NC_035085.1	60398146	.	G	A	.	.	MAF_USDA=2.083
NC_035085.1	60398147	.	C	A	.	.	MAF_INRAE=24.051;MAF_USDA=31.765
NC_035085.1	60398168	.	C	T	.	.	MAF_INRAE=24.051;MAF_USDA=32.353
NC_035085.1	60398198	.	C	T	.	.	MAF_INRAE=18.333;MAF_USDA=1.639
NC_035085.1	60398226	.	T	C	.	.	MAF_INRAE=24.051;MAF_USDA=31.176
NC_035085.1	60398257	.	A	G	.	.	MAF_INRAE=24.051;MAF_USDA=31.176
NC_035085.1	60398342	.	C	T	.	.	MAF_INRAE=9.494;MAF_USDA=1.639
NC_035085.1	60398352	.	T	C	.	.	MAF_INRAE=20.253;MAF_USDA=4.918
NC_035085.1	60398419	.	G	T	.	.	MAF_USDA=13.529
NC_035085.1	60398496	.	T	G	.	.	MAF_USDA=4.918
NC_035085.1	60398530	.	A	G	.	.	MAF_INRAE=25.833;MAF_USDA=14.706
NC_035085.1	60398534	.	C	T	.	.	MAF_INRAE=24.051;MAF_USDA=30.0
NC_035085.1	60398561	.	C	T	.	.	MAF_INRAE=3.797;MAF_USDA=7.143
NC_035085.1	60398562	.	G	A	.	.	MAF_USDA=1.786
NC_035085.1	60398566	.	G	A	.	.	MAF_USDA=1.667
NC_035085.1	60398607	.	G	C	.	.	MAF_USDA=4.167
NC_035085.1	60398609	.	G	A	.	.	MAF_INRAE=24.051;MAF_USDA=29.412
NC_035085.1	60398636	.	C	A	.	.	MAF_USDA=4.098
NC_035085.1	60398677	.	A	G	.	.	MAF_INRAE=24.051;MAF_USDA=27.647
NC_035085.1	60398683	.	C	T	.	.	MAF_INRAE=13.333;MAF_USDA=17.059
NC_035085.1	60398690	.	C	T	.	.	MAF_INRAE=24.051;MAF_USDA=28.824
NC_035085.1	60398770	.	G	T	.	.	MAF_INRAE=4.167;MAF_USDA=20.492
NC_035085.1	60398778	.	T	C	.	.	MAF_USDA=1.639
NC_035085.1	60398815	.	G	T	.	.	MAF_INRAE=43.671;MAF_USDA=46.471
NC_035085.1	60398849	.	C	T	.	.	MAF_INRAE=25.833;MAF_USDA=10.0
NC_035085.1	60398900	.	G	T	.	.	MAF_USDA=4.098
NC_035085.1	60398950	.	A	C	.	.	MAF_USDA=1.639
NC_035085.1	60398984	.	G	A	.	.	MAF_USDA=1.176
NC_035085.1	60398992	.	C	T	.	.	MAF_INRAE=16.667;MAF_USDA=7.647
NC_035085.1	60399009	.	G	A	.	.	MAF_INRAE=31.667;MAF_USDA=27.647
NC_035085.1	60399054	.	T	C	.	.	MAF_INRAE=7.5;MAF_USDA=9.836
NC_035085.1	60399145	.	C	G	.	.	MAF_INRAE=16.456;MAF_USDA=30.588
NC_035085.1	60399162	.	A	T	.	.	MAF_USDA=2.459
NC_035085.1	60399163	.	G	T	.	.	MAF_INRAE=3.797;MAF_USDA=5.882
NC_035085.1	60399196	.	G	A	.	.	MAF_USDA=14.706
NC_035085.1	60399229	.	T	C	.	.	MAF_INRAE=10.759;MAF_USDA=12.941
NC_035085.1	60399230	.	A	C	.	.	MAF_INRAE=46.835;MAF_USDA=47.059
NC_035085.1	60399234	.	T	A	.	.	MAF_INRAE=1.667
NC_035085.1	60399243	.	C	G	.	.	MAF_INRAE=5.263;MAF_USDA=22.941
NC_035085.1	60399281	.	C	T	.	.	MAF_USDA=14.583
NC_035085.1	60399340	.	A	G	.	.	MAF_INRAE=31.579;MAF_USDA=1.765
NC_035085.1	60399346	.	G	A	.	.	MAF_USDA=7.647
NC_035085.1	60399440	.	C	T	.	.	MAF_INRAE=48.734;MAF_USDA=28.824
NC_035085.1	60399566	.	G	A	.	.	MAF_INRAE=16.667;MAF_USDA=8.235
NC_035085.1	60399587	.	C	T	.	.	MAF_INRAE=29.114;MAF_USDA=8.235
NC_035085.1	60399612	.	A	G	.	.	MAF_USDA=1.639
NC_035085.1	60399646	.	A	C	.	.	MAF_INRAE=18.333;MAF_USDA=1.765
NC_035085.1	60399695	.	C	A	.	.	MAF_INRAE=7.5;MAF_USDA=24.118
NC_035085.1	60399964	.	C	A	.	.	MAF_USDA=2.459
NC_035085.1	60399965	.	T	C	.	.	MAF_USDA=2.459
NC_035085.1	60400108	.	T	C	.	.	MAF_INRAE=18.987;MAF_USDA=20.588
NC_035085.1	60400300	.	C	A	.	.	MAF_INRAE=25.0
NC_035085.1	60400305	.	C	A	.	.	MAF_USDA=1.176
NC_035085.1	60400306	.	A	T	.	.	MAF_INRAE=1.667;MAF_USDA=7.059
NC_035085.1	60400309	.	T	G	.	.	MAF_USDA=2.083
NC_035085.1	60400386	.	C	G	.	.	MAF_INRAE=20.253;MAF_USDA=15.882
NC_035085.1	60400397	.	A	G	.	.	MAF_USDA=3.279
NC_035085.1	60400424	.	T	C	.	.	MAF_INRAE=20.253;MAF_USDA=42.353
NC_035085.1	60400434	.	C	T	.	.	MAF_INRAE=35.443;MAF_USDA=17.647
NC_035085.1	60400435	.	G	A	.	.	MAF_USDA=1.176
NC_035085.1	60400442	.	G	T	.	.	MAF_USDA=8.333
NC_035085.1	60400476	.	A	C	.	.	MAF_INRAE=30.38;MAF_USDA=10.588
NC_035085.1	60400559	.	T	C	.	.	MAF_INRAE=20.0;MAF_USDA=14.118
NC_035085.1	60400563	.	T	C	.	.	MAF_INRAE=2.5;MAF_USDA=5.882
NC_035085.1	60400577	.	A	C	.	.	MAF_INRAE=20.0;MAF_USDA=14.118
NC_035085.1	60400584	.	C	T	.	.	MAF_USDA=7.059
NC_035085.1	60400635	.	A	C	.	.	MAF_USDA=4.098
NC_035085.1	60400641	.	T	C	.	.	MAF_INRAE=20.0;MAF_USDA=20.0
NC_035085.1	60400651	.	C	A	.	.	MAF_INRAE=6.329
NC_035085.1	60400683	.	A	G	.	.	MAF_INRAE=35.443;MAF_USDA=12.941
NC_035085.1	60400716	.	T	G	.	.	MAF_USDA=1.639
NC_035085.1	60400766	.	G	A	.	.	MAF_USDA=4.167
NC_035085.1	60400927	.	A	T	.	.	MAF_INRAE=35.443;MAF_USDA=27.647
NC_035085.1	60400928	.	A	T	.	.	MAF_INRAE=36.667;MAF_USDA=23.529
NC_035085.1	60400936	.	T	A	.	.	MAF_INRAE=24.684;MAF_USDA=18.235
NC_035085.1	60400948	.	A	G	.	.	MAF_INRAE=35.443;MAF_USDA=25.294
NC_035085.1	60400965	.	A	C	.	.	MAF_USDA=1.639
NC_035085.1	60400969	.	T	A	.	.	MAF_USDA=1.639
NC_035085.1	60400981	.	A	G	.	.	MAF_USDA=2.459
NC_035085.1	60400982	.	C	T	.	.	MAF_INRAE=44.937;MAF_USDA=42.353
NC_035085.1	60400990	.	C	A	.	.	MAF_INRAE=34.81;MAF_USDA=24.706
NC_035085.1	60401012	.	AT	AC	.	.	MAF_USDA=37.5
NC_035085.1	60401013	.	T	C	.	.	MAF_INRAE=31.579
NC_035085.1	60401067	.	G	A	.	.	MAF_USDA=4.098
NC_035085.1	60401081	.	C	T	.	.	MAF_USDA=1.639
NC_035085.1	60401082	.	G	A	.	.	MAF_INRAE=6.329
NC_035085.1	60401107	.	T	G	.	.	MAF_INRAE=24.684;MAF_USDA=20.0
NC_035085.1	60401143	.	T	C	.	.	MAF_USDA=1.639
NC_035085.1	60401197	.	A	T	.	.	MAF_USDA=19.565
NC_035085.1	60401210	.	T	A	.	.	MAF_USDA=20.833
NC_035085.1	60401419	.	G	A	.	.	MAF_INRAE=18.987;MAF_USDA=34.118
NC_035085.1	60401425	.	C	T	.	.	MAF_USDA=1.639
NC_035085.1	60401436	.	G	A	.	.	MAF_USDA=14.583
NC_035085.1	60401464	.	A	T	.	.	MAF_INRAE=34.81;MAF_USDA=27.059
NC_035085.1	60401534	.	G	C	.	.	MAF_USDA=3.279
NC_035085.1	60401540	.	G	A	.	.	MAF_INRAE=36.076;MAF_USDA=24.706
NC_035085.1	60401597	.	C	T	.	.	MAF_INRAE=14.557;MAF_USDA=24.118
NC_035085.1	60401611	.	G	T	.	.	MAF_USDA=4.918
NC_035085.1	60401727	.	C	T	.	.	MAF_INRAE=36.842;MAF_USDA=26.471
NC_035085.1	60401798	.	C	T	.	.	MAF_INRAE=17.5;MAF_USDA=2.941
NC_035085.1	60401869	.	G	T	.	.	MAF_USDA=1.639
NC_035085.1	60401960	.	T	A	.	.	MAF_INRAE=14.557;MAF_USDA=24.706
NC_035085.1	60402021	.	C	G	.	.	MAF_INRAE=33.544;MAF_USDA=43.529
NC_035085.1	60402040	.	C	A	.	.	MAF_USDA=7.059
NC_035085.1	60402089	.	C	A	.	.	MAF_USDA=3.279
NC_035085.1	60402151	.	G	T	.	.	MAF_INRAE=18.987;MAF_USDA=14.583
NC_035085.1	60402159	.	C	T	.	.	MAF_INRAE=42.405;MAF_USDA=24.118
NC_035085.1	60402189	.	C	A	.	.	MAF_USDA=2.459
NC_035085.1	60402205	.	C	A	.	.	MAF_INRAE=18.354;MAF_USDA=31.765
NC_035085.1	60402216	.	A	T	.	.	MAF_INRAE=10.759;MAF_USDA=8.824
NC_035085.1	60402232	.	A	T	.	.	MAF_INRAE=18.987;MAF_USDA=31.765
NC_035085.1	60402321	.	G	T	.	.	MAF_USDA=4.098
NC_035085.1	60402372	.	A	T	.	.	MAF_INRAE=5.263;MAF_USDA=31.176
NC_035085.1	60402377	.	A	T	.	.	MAF_INRAE=26.582;MAF_USDA=43.529
NC_035085.1	60402380	.	T	G	.	.	MAF_INRAE=26.667;MAF_USDA=44.118
NC_035085.1	60402388	.	A	T	.	.	MAF_INRAE=25.833;MAF_USDA=47.917
NC_035085.1	60402428	.	G	A	.	.	MAF_USDA=14.583
NC_035085.1	60402472	.	C	G	.	.	MAF_INRAE=14.557;MAF_USDA=24.118
NC_035085.1	60402506	.	A	G	.	.	MAF_INRAE=14.557;MAF_USDA=24.118
NC_035085.1	60402525	.	T	C	.	.	MAF_INRAE=34.177;MAF_USDA=40.588
NC_035085.1	60402567	.	A	C	.	.	MAF_USDA=1.639
NC_035085.1	60402612	.	T	C	.	.	MAF_USDA=14.583
NC_035085.1	60402626	.	C	A	.	.	MAF_INRAE=34.177;MAF_USDA=40.588
NC_035085.1	60402633	.	T	C	.	.	MAF_USDA=4.918
NC_035085.1	60402641	.	A	T	.	.	MAF_INRAE=42.405;MAF_USDA=27.647
NC_035085.1	60402695	.	C	A	.	.	MAF_USDA=4.167
NC_035085.1	60402738	.	C	T	.	.	MAF_INRAE=14.557;MAF_USDA=24.706
NC_035085.1	60402763	.	A	G	.	.	MAF_INRAE=14.557;MAF_USDA=25.294
NC_035085.1	60402826	.	T	G	.	.	MAF_INRAE=14.557;MAF_USDA=24.118
NC_035085.1	60402867	.	T	A	.	.	MAF_INRAE=14.557;MAF_USDA=24.118
NC_035085.1	60402906	.	A	G	.	.	MAF_INRAE=18.987;MAF_USDA=34.706
NC_035085.1	60402908	.	A	G	.	.	MAF_INRAE=21.667;MAF_USDA=34.118
NC_035085.1	60402955	.	C	A	.	.	MAF_INRAE=33.544;MAF_USDA=39.412
NC_035085.1	60402961	.	T	C	.	.	MAF_INRAE=18.987;MAF_USDA=35.294
NC_035085.1	60402980	.	A	C	.	.	MAF_INRAE=18.987;MAF_USDA=34.706
NC_035085.1	60403031	.	C	T	.	.	MAF_INRAE=24.051;MAF_USDA=11.765
NC_035085.1	60403039	.	A	G	.	.	MAF_INRAE=24.051;MAF_USDA=11.765
NC_035085.1	60403043	.	G	A	.	.	MAF_INRAE=5.263;MAF_USDA=8.333
NC_035085.1	60403065	.	C	A	.	.	MAF_USDA=18.75
NC_035085.1	60403073	.	T	A	.	.	MAF_INRAE=18.987;MAF_USDA=34.118
NC_035085.1	60403090	.	A	C	.	.	MAF_INRAE=24.051;MAF_USDA=11.765
NC_035085.1	60403091	.	C	A	.	.	MAF_INRAE=21.667;MAF_USDA=11.765
NC_035085.1	60403106	.	A	G	.	.	MAF_INRAE=18.987;MAF_USDA=34.118
NC_035085.1	60403109	.	G	C	.	.	MAF_USDA=1.639
NC_035085.1	60403128	.	G	A	.	.	MAF_INRAE=24.051;MAF_USDA=12.941
NC_035085.1	60403129	.	A	G	.	.	MAF_USDA=14.583
NC_035085.1	60403130	.	C	T	.	.	MAF_USDA=14.583
NC_035085.1	60403142	.	C	A	.	.	MAF_INRAE=14.557;MAF_USDA=23.529
NC_035085.1	60403187	.	C	A	.	.	MAF_USDA=7.377
NC_035085.1	60403200	.	G	A	.	.	MAF_INRAE=6.329
NC_035085.1	60403201	.	T	C	.	.	MAF_INRAE=21.519;MAF_USDA=11.765
NC_035085.1	60403221	.	G	A	.	.	MAF_INRAE=35.443;MAF_USDA=34.706
NC_035085.1	60403240	.	T	C	.	.	MAF_INRAE=24.051;MAF_USDA=12.353
NC_035085.1	60403305	.	A	T	.	.	MAF_INRAE=18.987;MAF_USDA=33.529
NC_035085.1	60403311	.	A	T	.	.	MAF_INRAE=42.105;MAF_USDA=46.471
NC_035085.1	60403322	.	T	C	.	.	MAF_INRAE=24.051
NC_035085.1	60403328	.	T	A	.	.	MAF_USDA=1.639
NC_035085.1	60403331	.	G	A	.	.	MAF_INRAE=24.051;MAF_USDA=12.353
NC_035085.1	60403338	.	C	T	.	.	MAF_INRAE=14.557;MAF_USDA=24.706
NC_035085.1	60403343	.	T	C	.	.	MAF_INRAE=38.608;MAF_USDA=38.824
NC_035085.1	60403411	.	G	T	.	.	MAF_INRAE=18.987;MAF_USDA=34.118
NC_035085.1	60403412	.	C	A	.	.	MAF_INRAE=21.667;MAF_USDA=12.353
NC_035085.1	60403445	.	A	G	.	.	MAF_INRAE=24.051;MAF_USDA=13.529
NC_035085.1	60403453	.	A	C	.	.	MAF_INRAE=24.051;MAF_USDA=13.529
NC_035085.1	60403454	.	G	C	.	.	MAF_INRAE=21.667;MAF_USDA=13.529
NC_035085.1	60403470	.	T	C	.	.	MAF_USDA=1.639
NC_035085.1	60403484	.	A	T	.	.	MAF_USDA=2.459
NC_035085.1	60404103	.	G	T	.	.	MAF_USDA=37.5
NC_035085.1	60404118	.	G	T	.	.	MAF_USDA=12.5
NC_035085.1	60404248	.	C	A	.	.	MAF_USDA=11.475
NC_035085.1	60404254	.	C	T	.	.	MAF_INRAE=18.987;MAF_USDA=32.941
NC_035085.1	60404324	.	C	T	.	.	MAF_INRAE=18.987;MAF_USDA=30.588
NC_035085.1	60404327	.	T	A	.	.	MAF_INRAE=14.557;MAF_USDA=25.882
NC_035085.1	60404371	.	C	G	.	.	MAF_USDA=1.639
NC_035085.1	60404461	.	G	A	.	.	MAF_USDA=1.639
NC_035085.1	60404470	.	A	G	.	.	MAF_USDA=1.639
NC_035085.1	60404481	.	A	C	.	.	MAF_USDA=1.639
NC_035085.1	60404507	.	G	A	.	.	MAF_USDA=6.557
NC_035085.1	60404532	.	A	G	.	.	MAF_INRAE=6.329
NC_035085.1	60404553	.	G	C	.	.	MAF_INRAE=1.667;MAF_USDA=6.557
NC_035085.1	60404560	.	T	G	.	.	MAF_INRAE=42.405;MAF_USDA=26.471
NC_035085.1	60404605	.	A	G	.	.	MAF_INRAE=18.987;MAF_USDA=33.529
NC_035085.1	60404625	.	A	T	.	.	MAF_INRAE=5.263;MAF_USDA=14.706
NC_035085.1	60404637	.	G	T	.	.	MAF_INRAE=5.263;MAF_USDA=15.294
NC_035085.1	60404684	.	T	G	.	.	MAF_USDA=1.639
NC_035085.1	60404707	.	G	A	.	.	MAF_USDA=2.083
NC_035085.1	60404708	.	C	T	.	.	MAF_USDA=1.639
NC_035085.1	60404743	.	C	A	.	.	MAF_INRAE=43.038;MAF_USDA=48.824
NC_035085.1	60404756	.	A	C	.	.	MAF_INRAE=24.051;MAF_USDA=12.941
NC_035085.1	60404818	.	C	T	.	.	MAF_INRAE=20.253;MAF_USDA=1.639
NC_035085.1	60404867	.	T	A	.	.	MAF_INRAE=24.684;MAF_USDA=12.353
NC_035085.1	60404895	.	G	A	.	.	MAF_INRAE=7.5
NC_035085.1	60405031	.	T	C	.	.	MAF_INRAE=18.987;MAF_USDA=12.5
NC_035085.1	60405057	.	C	A	.	.	MAF_INRAE=18.987;MAF_USDA=34.118
NC_035085.1	60405080	.	G	A	.	.	MAF_USDA=18.75
NC_035085.1	60405095	.	C	T	.	.	MAF_INRAE=24.051;MAF_USDA=11.765
NC_035085.1	60405151	.	G	A	.	.	MAF_INRAE=6.329
NC_035085.1	60405255	.	C	A	.	.	MAF_USDA=14.583
NC_035085.1	60405461	.	G	A	.	.	MAF_USDA=3.529
NC_035085.1	60405476	.	A	T	.	.	MAF_INRAE=42.105;MAF_USDA=14.583
NC_035085.1	60405649	.	G	T	.	.	MAF_INRAE=24.051;MAF_USDA=10.0
NC_035085.1	60405676	.	C	A	.	.	MAF_USDA=2.459
NC_035085.1	60405724	.	C	A	.	.	MAF_INRAE=24.051;MAF_USDA=11.176
NC_035085.1	60405725	.	A	T	.	.	MAF_INRAE=21.667;MAF_USDA=11.176
NC_035085.1	60405755	.	G	A	.	.	MAF_INRAE=14.557;MAF_USDA=24.706
NC_035085.1	60405764	.	T	A	.	.	MAF_USDA=4.167
NC_035085.1	60405772	.	C	T	.	.	MAF_INRAE=14.557;MAF_USDA=24.706
NC_035085.1	60405793	.	C	A	.	.	MAF_INRAE=3.797;MAF_USDA=5.882
NC_035085.1	60405847	.	C	T	.	.	MAF_INRAE=1.667
NC_035085.1	60405893	.	G	T	.	.	MAF_USDA=7.059
NC_035085.1	60405897	.	C	T	.	.	MAF_INRAE=14.557;MAF_USDA=24.118
NC_035085.1	60405899	.	G	T	.	.	MAF_INRAE=12.5;MAF_USDA=24.118
NC_035085.1	60405906	.	A	G	.	.	MAF_INRAE=24.684;MAF_USDA=12.353
NC_035085.1	60405928	.	G	A	.	.	MAF_USDA=3.279
NC_035085.1	60405935	.	G	T	.	.	MAF_INRAE=24.684;MAF_USDA=12.941
NC_035085.1	60406000	.	C	T	.	.	MAF_INRAE=24.051;MAF_USDA=11.176
NC_035085.1	60406019	.	A	G	.	.	MAF_USDA=42.941
NC_035085.1	60406020	.	G	T	.	.	MAF_USDA=12.941
NC_035085.1	60406021	.	A	G	.	.	MAF_USDA=13.529
NC_035085.1	60406022	.	C	A	.	.	MAF_USDA=12.353
NC_035085.1	60406025	.	T	C	.	.	MAF_INRAE=6.329
NC_035085.1	60406047	.	G	A	.	.	MAF_USDA=8.235
NC_035085.1	60406056	.	G	T	.	.	MAF_INRAE=6.329
NC_035085.1	60406062	.	C	A	.	.	MAF_USDA=9.836
NC_035085.1	60406108	.	C	T	.	.	MAF_INRAE=18.987;MAF_USDA=38.235
NC_035085.1	60406205	.	T	G	.	.	MAF_INRAE=6.962;MAF_USDA=39.412
NC_035085.1	60406223	.	T	C	.	.	MAF_INRAE=13.333;MAF_USDA=11.475
NC_035085.1	60406273	.	A	C	.	.	MAF_INRAE=20.886;MAF_USDA=42.353
NC_035085.1	60406279	.	A	T	.	.	MAF_INRAE=5.263;MAF_USDA=35.542
NC_035085.1	60406280	.	T	A	.	.	MAF_USDA=48.824
NC_035085.1	60406321	.	T	A	.	.	MAF_INRAE=10.759;MAF_USDA=9.412
NC_035085.1	60406357	.	T	C	.	.	MAF_INRAE=21.667;MAF_USDA=12.941
NC_035085.1	60406367	.	G	T	.	.	MAF_USDA=44.706
NC_035085.1	60406377	.	C	T	.	.	MAF_INRAE=31.579;MAF_USDA=11.765
NC_035085.1	60406397	.	T	A	.	.	MAF_INRAE=24.684;MAF_USDA=11.31
NC_035085.1	60406398	.	A	T	.	.	MAF_INRAE=22.5;MAF_USDA=12.353
NC_035085.1	60406421	.	C	A	.	.	MAF_INRAE=43.671;MAF_USDA=48.824
NC_035085.1	60406431	.	C	T	.	.	MAF_INRAE=24.051;MAF_USDA=12.353
NC_035085.1	60406471	.	G	A	.	.	MAF_INRAE=24.684;MAF_USDA=10.588
NC_035085.1	60406501	.	G	T	.	.	MAF_INRAE=23.418;MAF_USDA=10.588
NC_035085.1	60406555	.	G	T	.	.	MAF_USDA=1.639
NC_035085.1	60406594	.	C	T	.	.	MAF_USDA=2.459
NC_035085.1	60406609	.	C	A	.	.	MAF_USDA=3.279
NC_035085.1	60406623	.	A	G	.	.	MAF_USDA=1.639
NC_035085.1	60406632	.	T	A	.	.	MAF_INRAE=42.405;MAF_USDA=24.706
NC_035085.1	60406874	.	C	A	.	.	MAF_INRAE=26.582;MAF_USDA=32.353
NC_035085.1	60406982	.	C	T	.	.	MAF_INRAE=35.443;MAF_USDA=14.118
NC_035085.1	60407018	.	C	G	.	.	MAF_USDA=1.639
NC_035085.1	60407148	.	A	G	.	.	MAF_USDA=4.167
NC_035085.1	60407227	.	G	T	.	.	MAF_USDA=5.294
NC_035085.1	60407240	.	T	A	.	.	MAF_INRAE=7.5;MAF_USDA=25.0
NC_035085.1	60407251	.	C	T	.	.	MAF_INRAE=6.962;MAF_USDA=30.0
NC_035085.1	60407332	.	A	G	.	.	MAF_INRAE=7.595;MAF_USDA=28.824
NC_035085.1	60407334	.	G	A	.	.	MAF_INRAE=8.333;MAF_USDA=28.824
NC_035085.1	60407373	.	C	T	.	.	MAF_USDA=1.639
NC_035085.1	60407424	.	G	T	.	.	MAF_USDA=2.083
NC_035085.1	60407621	.	A	T	.	.	MAF_INRAE=10.759
NC_035085.1	60407649	.	G	T	.	.	MAF_USDA=3.279
NC_035085.1	60407659	.	C	T	.	.	MAF_INRAE=24.051;MAF_USDA=11.765
NC_035085.1	60407681	.	T	G	.	.	MAF_INRAE=24.051;MAF_USDA=11.765
NC_035085.1	60407705	.	C	T	.	.	MAF_USDA=2.941
NC_035085.1	60407708	.	C	T	.	.	MAF_INRAE=18.333;MAF_USDA=2.941
NC_035085.1	60407828	.	T	C	.	.	MAF_INRAE=32.911;MAF_USDA=45.294
NC_035085.1	60407847	.	C	A	.	.	MAF_USDA=1.639
NC_035085.1	60407867	.	G	A	.	.	MAF_INRAE=15.833;MAF_USDA=7.647
NC_035085.1	60407934	.	G	A	.	.	MAF_INRAE=6.962;MAF_USDA=28.824
NC_035085.1	60407988	.	A	G	.	.	MAF_USDA=1.639
NC_035085.1	60407989	.	A	T	.	.	MAF_INRAE=6.667
NC_035085.1	60408066	.	A	G	.	.	MAF_USDA=3.279
NC_035085.1	60408108	.	A	G	.	.	MAF_USDA=1.639
NC_035085.1	60408117	.	T	G	.	.	MAF_INRAE=13.924;MAF_USDA=37.059
NC_035085.1	60408186	.	T	C	.	.	MAF_INRAE=6.962;MAF_USDA=28.235
NC_035085.1	60408208	.	G	A	.	.	MAF_INRAE=36.842;MAF_USDA=19.412
NC_035085.1	60408247	.	C	T	.	.	MAF_INRAE=36.709;MAF_USDA=49.412
NC_035085.1	60408327	.	T	A	.	.	MAF_USDA=1.639
NC_035085.1	60408373	.	C	A	.	.	MAF_USDA=1.639
NC_035085.1	60408466	.	C	T	.	.	MAF_INRAE=36.842;MAF_USDA=21.176
NC_035085.1	60408485	.	T	G	.	.	MAF_INRAE=38.608;MAF_USDA=50.0
NC_035085.1	60408827	.	T	C	.	.	MAF_INRAE=5.063
NC_035085.1	60408908	.	C	A	.	.	MAF_INRAE=37.342;MAF_USDA=48.824
NC_035085.1	60408938	.	T	A	.	.	MAF_INRAE=6.329
NC_035085.1	60409110	.	T	A	.	.	MAF_INRAE=45.57;MAF_USDA=33.529
NC_035085.1	60409118	.	A	T	.	.	MAF_INRAE=37.975;MAF_USDA=37.647
NC_035085.1	60409139	.	A	G	.	.	MAF_INRAE=1.667;MAF_USDA=4.918
NC_035085.1	60409158	.	C	A	.	.	MAF_USDA=23.214
NC_035085.1	60409175	.	T	C	.	.	MAF_INRAE=29.114;MAF_USDA=47.619
NC_035085.1	60409193	.	C	T	.	.	MAF_INRAE=10.127;MAF_USDA=11.475
NC_035085.1	60409247	.	A	G	.	.	MAF_USDA=27.059
NC_035085.1	60409465	.	C	T	.	.	MAF_USDA=22.917
NC_035085.1	60409511	.	T	A	.	.	MAF_USDA=25.0
NC_035085.1	60409526	.	C	T	.	.	MAF_INRAE=27.848
NC_035085.1	60409539	.	T	A	.	.	MAF_INRAE=22.152;MAF_USDA=35.294
NC_035085.1	60409577	.	G	A	.	.	MAF_USDA=1.639
NC_035085.1	60409604	.	C	A	.	.	MAF_INRAE=29.114;MAF_USDA=8.235
NC_035085.1	60409609	.	G	A,C	.	.	MAF_INRAE=15.789
NC_035085.1	60409610	.	C	T	.	.	MAF_INRAE=15.833;MAF_USDA=25.294
NC_035085.1	60409611	.	G	C	.	.	MAF_INRAE=15.833;MAF_USDA=29.167
NC_035085.1	60409623	.	G	A	.	.	MAF_INRAE=15.823;MAF_USDA=18.824
NC_035085.1	60409634	.	A	G	.	.	MAF_INRAE=15.823;MAF_USDA=21.176
NC_035085.1	60409652	.	C	A	.	.	MAF_USDA=2.459
NC_035085.1	60409662	.	T	A	.	.	MAF_INRAE=20.253;MAF_USDA=1.639
NC_035085.1	60409689	.	G	A	.	.	MAF_INRAE=20.253;MAF_USDA=34.118
NC_035085.1	60409690	.	A	G	.	.	MAF_INRAE=16.667;MAF_USDA=33.529
NC_035085.1	60409775	.	G	A	.	.	MAF_INRAE=41.772;MAF_USDA=45.294
NC_035085.1	60409778	.	A	C	.	.	MAF_INRAE=46.667;MAF_USDA=45.294
NC_035085.1	60410026	.	A	G	.	.	MAF_USDA=6.471
NC_035085.1	60410042	.	T	A	.	.	MAF_INRAE=37.342;MAF_USDA=22.353
NC_035085.1	60410074	.	A	T	.	.	MAF_USDA=26.471
NC_035085.1	60410118	.	T	C	.	.	MAF_INRAE=20.886;MAF_USDA=31.765
NC_035085.1	60410226	.	G	A	.	.	MAF_USDA=1.639
NC_035085.1	60410288	.	G	A	.	.	MAF_INRAE=6.329
NC_035085.1	60410384	.	C	T	.	.	MAF_INRAE=42.405;MAF_USDA=45.882
NC_035085.1	60410439	.	G	T	.	.	MAF_USDA=1.639
NC_035085.1	60410453	.	A	T	.	.	MAF_INRAE=20.253;MAF_USDA=33.529
NC_035085.1	60410521	.	A	G	.	.	MAF_INRAE=29.747;MAF_USDA=10.714
NC_035085.1	60410531	.	A	C	.	.	MAF_USDA=1.667
NC_035085.1	60412141	.	A	G	.	.	MAF_INRAE=5.263
NC_035085.1	60412259	.	A	G	.	.	MAF_INRAE=20.253;MAF_USDA=34.524
NC_035085.1	60412296	.	C	A	.	.	MAF_INRAE=43.671;MAF_USDA=44.706
NC_035085.1	60412344	.	G	A	.	.	MAF_INRAE=16.667
NC_035085.1	60412354	.	C	T	.	.	MAF_USDA=18.75
NC_035085.1	60412372	.	T	C	.	.	MAF_INRAE=42.405;MAF_USDA=45.882
NC_035085.1	60412450	.	C	T	.	.	MAF_USDA=10.588
NC_035085.1	60412497	.	T	C	.	.	MAF_INRAE=15.789;MAF_USDA=23.529
NC_035085.1	60412515	.	C	T	.	.	MAF_USDA=44.706
NC_035085.1	60412540	.	T	A	.	.	MAF_USDA=4.167
NC_035085.1	60412571	.	T	G	.	.	MAF_USDA=5.738
NC_035085.1	60412576	.	A	G	.	.	MAF_USDA=9.412
NC_035085.1	60412656	.	G	T	.	.	MAF_USDA=7.5
NC_035085.1	60412668	.	C	A	.	.	MAF_USDA=18.75
NC_035085.1	60412671	.	C	A	.	.	MAF_USDA=44.048
NC_035085.1	60412770	.	C	T	.	.	MAF_USDA=42.941
NC_035085.1	60412825	.	A	C	.	.	MAF_USDA=2.353
NC_035085.1	60412866	.	G	A	.	.	MAF_INRAE=22.785;MAF_USDA=34.706
NC_035085.1	60412873	.	A	C	.	.	MAF_INRAE=36.076;MAF_USDA=44.706
NC_035085.1	60412877	.	C	A	.	.	MAF_INRAE=37.5;MAF_USDA=44.706
NC_035085.1	60412900	.	C	A	.	.	MAF_INRAE=20.253;MAF_USDA=32.941
NC_035085.1	60412907	.	T	G	.	.	MAF_USDA=26.471
NC_035085.1	60412908	.	A	T	.	.	MAF_USDA=9.412
NC_035085.1	60412989	.	G	A	.	.	MAF_INRAE=26.582;MAF_USDA=33.529
NC_035085.1	60412994	.	C	T	.	.	MAF_INRAE=26.582;MAF_USDA=32.353
NC_035085.1	60413032	.	C	T	.	.	MAF_USDA=3.279
NC_035085.1	60413138	.	G	T	.	.	MAF_USDA=27.083
NC_035085.1	60413252	.	T	A	.	.	MAF_INRAE=10.0;MAF_USDA=20.833
NC_035085.1	60413264	.	A	G	.	.	MAF_INRAE=39.241;MAF_USDA=30.588
NC_035085.1	60413267	.	G	A	.	.	MAF_INRAE=10.833;MAF_USDA=9.412
NC_035085.1	60413289	.	T	A	.	.	MAF_INRAE=26.582;MAF_USDA=20.588
NC_035085.1	60413290	.	A	G	.	.	MAF_INRAE=28.481;MAF_USDA=21.765
NC_035085.1	60413305	.	C	T	.	.	MAF_INRAE=39.241;MAF_USDA=30.0
NC_035085.1	60413308	.	A	C	.	.	MAF_INRAE=15.789;MAF_USDA=23.529
NC_035085.1	60413312	.	T	G	.	.	MAF_INRAE=39.873;MAF_USDA=31.176
NC_035085.1	60413313	.	A	G	.	.	MAF_INRAE=45.833;MAF_USDA=31.176
NC_035085.1	60413316	.	A	C	.	.	MAF_INRAE=45.0;MAF_USDA=30.0
NC_035085.1	60413324	.	G	A	.	.	MAF_USDA=1.639
NC_035085.1	60413359	.	T	C	.	.	MAF_USDA=1.639
NC_035085.1	60413396	.	G	A	.	.	MAF_INRAE=43.038;MAF_USDA=46.471
NC_035085.1	60413440	.	C	T	.	.	MAF_INRAE=31.646;MAF_USDA=37.5
NC_035085.1	60413445	.	C	T	.	.	MAF_USDA=23.214
NC_035085.1	60413499	.	T	C	.	.	MAF_INRAE=5.696;MAF_USDA=6.557
NC_035085.1	60413576	.	C	T	.	.	MAF_INRAE=26.582;MAF_USDA=7.647
NC_035085.1	60413691	.	C	T	.	.	MAF_INRAE=18.333;MAF_USDA=9.412
NC_035085.1	60413706	.	C	A	.	.	MAF_INRAE=37.975;MAF_USDA=25.882
NC_035085.1	60413716	.	C	A	.	.	MAF_INRAE=37.5;MAF_USDA=41.176
NC_035085.1	60413762	.	A	C	.	.	MAF_INRAE=39.873;MAF_USDA=31.765
NC_035085.1	60413780	.	G	A	.	.	MAF_INRAE=36.076;MAF_USDA=24.706
NC_035085.1	60413781	.	T	A	.	.	MAF_INRAE=32.5;MAF_USDA=24.118
NC_035085.1	60413833	.	G	A	.	.	MAF_INRAE=11.667;MAF_USDA=17.059
NC_035085.1	60413851	.	T	C	.	.	MAF_INRAE=16.667;MAF_USDA=7.647
NC_035085.1	60413897	.	G	A	.	.	MAF_INRAE=46.203;MAF_USDA=45.294
NC_035085.1	60414022	.	C	A	.	.	MAF_INRAE=10.759;MAF_USDA=7.377
NC_035085.1	60414081	.	T	C	.	.	MAF_USDA=5.738
NC_035085.1	60414174	.	T	A	.	.	MAF_USDA=8.824
NC_035085.1	60414194	.	C	A	.	.	MAF_INRAE=6.329;MAF_USDA=18.75
NC_035085.1	60414204	.	A	G	.	.	MAF_USDA=1.639
NC_035085.1	60414225	.	G	A	.	.	MAF_INRAE=18.333;MAF_USDA=3.529
NC_035085.1	60414242	.	A	G	.	.	MAF_INRAE=10.759
NC_035085.1	60414338	.	G	A	.	.	MAF_USDA=4.118
NC_035085.1	60414357	.	G	A	.	.	MAF_USDA=7.377
NC_035085.1	60414369	.	C	T	.	.	MAF_USDA=43.478
NC_035085.1	60414415	.	A	G	.	.	MAF_USDA=1.639
NC_035085.1	60414460	.	A	T	.	.	MAF_USDA=8.197
NC_035085.1	60414497	.	G	T	.	.	MAF_INRAE=26.582;MAF_USDA=50.0
NC_035085.1	60414498	.	C	G	.	.	MAF_INRAE=20.0;MAF_USDA=49.412
NC_035085.1	60414521	.	G	A	.	.	MAF_INRAE=6.329;MAF_USDA=18.75
NC_035085.1	60414559	.	A	T	.	.	MAF_INRAE=41.772;MAF_USDA=40.0
NC_035085.1	60414561	.	A	C	.	.	MAF_USDA=1.639
NC_035085.1	60414572	.	C	A	.	.	MAF_INRAE=43.671;MAF_USDA=35.882
NC_035085.1	60414643	.	C	T	.	.	MAF_INRAE=13.333;MAF_USDA=9.836
NC_035085.1	60414696	.	T	G	.	.	MAF_INRAE=25.949;MAF_USDA=47.059
NC_035085.1	60414729	.	T	A	.	.	MAF_INRAE=36.709;MAF_USDA=45.294
NC_035085.1	60414749	.	G	T	.	.	MAF_USDA=14.754
NC_035085.1	60414785	.	C	A	.	.	MAF_USDA=1.639
NC_035085.1	60414790	.	C	A	.	.	MAF_USDA=2.083
NC_035085.1	60414796	.	G	T	.	.	MAF_INRAE=47.368;MAF_USDA=31.176
NC_035085.1	60414867	.	A	C	.	.	MAF_INRAE=47.468;MAF_USDA=50.0
NC_035085.1	60414887	.	T	A	.	.	MAF_INRAE=10.759;MAF_USDA=6.557
NC_035085.1	60414898	.	G	T	.	.	MAF_INRAE=13.291;MAF_USDA=8.824
NC_035085.1	60414916	.	T	A	.	.	MAF_USDA=2.083
NC_035085.1	60414931	.	C	A	.	.	MAF_INRAE=27.215;MAF_USDA=48.824
NC_035085.1	60414940	.	G	T	.	.	MAF_INRAE=37.975;MAF_USDA=46.471
NC_035085.1	60414944	.	C	T	.	.	MAF_INRAE=31.667;MAF_USDA=46.471
NC_035085.1	60414945	.	T	G	.	.	MAF_INRAE=18.333;MAF_USDA=2.353
NC_035085.1	60415019	.	C	T	.	.	MAF_USDA=9.016
NC_035085.1	60415136	.	C	A	.	.	MAF_USDA=12.941
NC_035085.1	60415139	.	C	T	.	.	MAF_USDA=3.529
NC_035085.1	60415140	.	GTTTTTC	GTTTTTT	.	.	MAF_USDA=25.0
NC_035085.1	60415146	.	C	T	.	.	MAF_USDA=25.862
NC_035085.1	60415242	.	T	A	.	.	MAF_USDA=1.639
NC_035085.1	60415246	.	G	C	.	.	MAF_USDA=12.941
NC_035085.1	60415297	.	G	A	.	.	MAF_USDA=1.639
NC_035085.1	60415309	.	T	C	.	.	MAF_INRAE=7.5;MAF_USDA=3.529
NC_035085.1	60415374	.	T	C	.	.	MAF_USDA=7.647
NC_035085.1	60415431	.	T	C	.	.	MAF_USDA=9.524
NC_035085.1	60415504	.	G	C	.	.	MAF_USDA=7.059
NC_035085.1	60415529	.	T	C	.	.	MAF_INRAE=20.833;MAF_USDA=26.471
NC_035085.1	60415576	.	T	C	.	.	MAF_INRAE=32.278;MAF_USDA=40.588
NC_035085.1	60415590	.	G	A	.	.	MAF_USDA=8.824
NC_035085.1	60415601	.	C	T	.	.	MAF_USDA=9.412
NC_035085.1	60415602	.	A	G	.	.	MAF_USDA=9.412
NC_035085.1	60415644	.	T	C	.	.	MAF_INRAE=37.975;MAF_USDA=10.0
NC_035085.1	60415646	.	C	A	.	.	MAF_USDA=8.824
NC_035085.1	60415689	.	C	T	.	.	MAF_INRAE=20.833;MAF_USDA=28.824
NC_035085.1	60415727	.	C	T	.	.	MAF_USDA=8.824
NC_035085.1	60415787	.	G	A	.	.	MAF_USDA=1.639
NC_035085.1	60415790	.	G	A	.	.	MAF_USDA=8.824
NC_035085.1	60415882	.	C	T	.	.	MAF_USDA=1.639
NC_035085.1	60415925	.	C	T	.	.	MAF_INRAE=37.342;MAF_USDA=10.0
NC_035085.1	60415943	.	T	C	.	.	MAF_INRAE=19.167;MAF_USDA=3.279
NC_035085.1	60415994	.	G	A	.	.	MAF_USDA=10.0
NC_035085.1	60416010	.	C	A	.	.	MAF_USDA=18.75
NC_035085.1	60416060	.	T	C	.	.	MAF_INRAE=1.667
NC_035085.1	60416083	.	T	A	.	.	MAF_USDA=10.0
NC_035085.1	60416154	.	G	A	.	.	MAF_USDA=1.639
NC_035085.1	60416173	.	T	C	.	.	MAF_INRAE=20.833;MAF_USDA=18.75
NC_035085.1	60416282	.	A	C	.	.	MAF_USDA=10.588
NC_035085.1	60416396	.	A	T	.	.	MAF_USDA=1.786
NC_035085.1	60416575	.	T	G	.	.	MAF_USDA=10.656
NC_035085.1	60416588	.	T	A	.	.	MAF_INRAE=10.526;MAF_USDA=7.377
NC_035085.1	60416595	.	G	T	.	.	MAF_USDA=2.941
NC_035085.1	60416651	.	C	T	.	.	MAF_USDA=30.0
NC_035085.1	60416676	.	T	C	.	.	MAF_USDA=22.917
NC_035085.1	60416697	.	C	T	.	.	MAF_USDA=6.25
NC_035085.1	60416718	.	C	T	.	.	MAF_USDA=6.25
NC_035085.1	60416739	.	C	T	.	.	MAF_USDA=8.235
NC_035085.1	60416740	.	A	C	.	.	MAF_USDA=7.647
NC_035085.1	60416817	.	A	T	.	.	MAF_USDA=27.647
NC_035085.1	60416833	.	T	A	.	.	MAF_USDA=12.941
NC_035085.1	60416846	.	A	G	.	.	MAF_USDA=13.529
NC_035085.1	60416904	.	G	T	.	.	MAF_USDA=13.529
NC_035085.1	60416906	.	A	C	.	.	MAF_USDA=12.941
NC_035085.1	60416911	.	T	G	.	.	MAF_USDA=1.639
NC_035085.1	60416914	.	A	T	.	.	MAF_INRAE=10.759;MAF_USDA=5.738
NC_035085.1	60416982	.	C	T	.	.	MAF_USDA=2.459
NC_035085.1	60416983	.	G	A	.	.	MAF_USDA=4.918
NC_035085.1	60417035	.	A	C	.	.	MAF_INRAE=5.263
NC_035085.1	60417149	.	A	C	.	.	MAF_USDA=41.765
NC_035085.1	60417162	.	G	A	.	.	MAF_USDA=3.529
NC_035085.1	60417163	.	T	G	.	.	MAF_USDA=3.529
NC_035085.1	60417172	.	G	A	.	.	MAF_USDA=3.529
NC_035085.1	60417208	.	C	A	.	.	MAF_USDA=1.639
NC_035085.1	60417265	.	G	A	.	.	MAF_USDA=21.176
NC_035085.1	60417295	.	A	T	.	.	MAF_INRAE=5.263;MAF_USDA=18.75
NC_035085.1	60417333	.	C	T	.	.	MAF_USDA=1.639
NC_035085.1	60417376	.	C	G	.	.	MAF_USDA=18.75
NC_035085.1	60417519	.	T	G	.	.	MAF_INRAE=5.263;MAF_USDA=8.824
NC_035085.1	60417560	.	A	G	.	.	MAF_USDA=13.529
NC_035085.1	60417587	.	G	A	.	.	MAF_INRAE=10.759;MAF_USDA=7.377
NC_035085.1	60417617	.	T	C	.	.	MAF_INRAE=16.667;MAF_USDA=3.529
NC_035085.1	60417722	.	A	C	.	.	MAF_USDA=35.882
NC_035085.1	60417723	.	A	C	.	.	MAF_USDA=2.083
NC_035085.1	60417730	.	G	T	.	.	MAF_USDA=10.417
NC_035085.1	60417738	.	G	A	.	.	MAF_USDA=3.529
NC_035085.1	60417752	.	C	T	.	.	MAF_USDA=22.917
NC_035085.1	60417786	.	G	T	.	.	MAF_USDA=2.083
NC_035085.1	60419226	.	C	T	.	.	MAF_USDA=2.459
NC_035085.1	60419342	.	G	A	.	.	MAF_INRAE=4.167;MAF_USDA=2.459
NC_035085.1	60419377	.	T	C	.	.	MAF_INRAE=43.671;MAF_USDA=40.0
NC_035085.1	60419425	.	C	A	.	.	MAF_USDA=3.279
NC_035085.1	60419501	.	T	C	.	.	MAF_INRAE=22.152;MAF_USDA=25.294
NC_035085.1	60419569	.	T	G	.	.	MAF_INRAE=42.405;MAF_USDA=41.765
NC_035085.1	60419693	.	T	C	.	.	MAF_INRAE=7.5;MAF_USDA=4.167
NC_035085.1	60419770	.	G	A	.	.	MAF_INRAE=24.051;MAF_USDA=26.471
NC_035085.1	60419816	.	C	T	.	.	MAF_INRAE=5.833
NC_035085.1	60419818	.	C	G	.	.	MAF_INRAE=22.785;MAF_USDA=28.824
NC_035085.1	60419844	.	C	A	.	.	MAF_INRAE=33.544;MAF_USDA=12.353
NC_035085.1	60419880	.	G	T	.	.	MAF_USDA=3.279
NC_035085.1	60419917	.	T	C	.	.	MAF_USDA=1.639
NC_035085.1	60419938	.	T	G	.	.	MAF_USDA=1.639
NC_035085.1	60420299	.	C	T	.	.	MAF_USDA=40.0
NC_035085.1	60420341	.	G	T	.	.	MAF_USDA=2.459
NC_035085.1	60420374	.	A	G	.	.	MAF_USDA=4.098
NC_035085.1	60420375	.	T	C	.	.	MAF_USDA=14.754
NC_035085.1	60420386	.	A	C	.	.	MAF_USDA=4.918
NC_035085.1	60420416	.	A	G	.	.	MAF_USDA=2.459
NC_035085.1	60420417	.	T	C	.	.	MAF_USDA=10.417
NC_035085.1	60420428	.	A	C	.	.	MAF_USDA=4.918
NC_035085.1	60420440	.	T	G	.	.	MAF_USDA=7.647
NC_035085.1	60420449	.	A	C	.	.	MAF_USDA=1.639
NC_035085.1	60420457	.	G	A	.	.	MAF_USDA=22.917
NC_035085.1	60420460	.	G	A	.	.	MAF_USDA=31.25
NC_035085.1	60420477	.	C	T	.	.	MAF_USDA=27.083
NC_035085.1	60420498	.	C	T	.	.	MAF_USDA=5.0
NC_035085.1	60421170	.	G	A	.	.	MAF_USDA=16.667
NC_035085.1	60421190	.	C	T	.	.	MAF_USDA=4.167
NC_035085.1	60421192	.	T	G	.	.	MAF_USDA=15.476
NC_035085.1	60421213	.	G	T	.	.	MAF_USDA=6.557
NC_035085.1	60421238	.	G	A	.	.	MAF_USDA=5.0
NC_035085.1	60421254	.	A	G	.	.	MAF_USDA=8.197
NC_035085.1	60421255	.	G	T	.	.	MAF_USDA=5.738
NC_035085.1	60421309	.	G	T	.	.	MAF_INRAE=28.947;MAF_USDA=10.588
NC_035085.1	60421330	.	A	G	.	.	MAF_INRAE=41.139;MAF_USDA=45.294
NC_035085.1	60421335	.	G	A	.	.	MAF_INRAE=1.667;MAF_USDA=4.098
NC_035085.1	60421352	.	G	A	.	.	MAF_USDA=4.098
NC_035085.1	60421505	.	A	G	.	.	MAF_INRAE=36.076;MAF_USDA=27.647
NC_035085.1	60421627	.	G	T	.	.	MAF_INRAE=10.759;MAF_USDA=6.557
NC_035085.1	60421712	.	T	G	.	.	MAF_INRAE=25.949;MAF_USDA=31.765
NC_035085.1	60421717	.	A	G	.	.	MAF_INRAE=10.759;MAF_USDA=6.557
NC_035085.1	60421836	.	C	T	.	.	MAF_USDA=1.639
NC_035085.1	60421938	.	T	G	.	.	MAF_INRAE=37.975;MAF_USDA=27.647
NC_035085.1	60422070	.	C	T	.	.	MAF_USDA=20.833
NC_035085.1	60422218	.	G	A	.	.	MAF_USDA=2.459
NC_035085.1	60422244	.	A	T	.	.	MAF_INRAE=34.167;MAF_USDA=17.647
NC_035085.1	60422308	.	T	A	.	.	MAF_USDA=2.353
NC_035085.1	60422309	.	A	T	.	.	MAF_INRAE=43.038;MAF_USDA=35.294
NC_035085.1	60422337	.	G	T	.	.	MAF_USDA=1.639
NC_035085.1	60422361	.	T	C	.	.	MAF_INRAE=46.667;MAF_USDA=30.588
NC_035085.1	60422367	.	G	A	.	.	MAF_INRAE=46.667;MAF_USDA=30.588
NC_035085.1	60422369	.	A	T	.	.	MAF_USDA=5.738
NC_035085.1	60422470	.	A	G	.	.	MAF_INRAE=1.667;MAF_USDA=7.377
NC_035085.1	60422510	.	T	C	.	.	MAF_INRAE=10.759
NC_035085.1	60422530	.	A	T	.	.	MAF_INRAE=10.759;MAF_USDA=8.197
NC_035085.1	60422549	.	T	C	.	.	MAF_USDA=2.459
NC_035085.1	60422552	.	A	C	.	.	MAF_INRAE=10.759;MAF_USDA=9.016
NC_035085.1	60422562	.	C	T	.	.	MAF_INRAE=41.139;MAF_USDA=30.588
NC_035085.1	60422585	.	T	G	.	.	MAF_INRAE=5.696;MAF_USDA=12.353
NC_035085.1	60422594	.	C	A	.	.	MAF_USDA=2.941
NC_035085.1	60422600	.	C	T	.	.	MAF_INRAE=13.333;MAF_USDA=9.836
NC_035085.1	60422703	.	G	C	.	.	MAF_INRAE=48.101;MAF_USDA=31.765
NC_035085.1	60422740	.	T	G	.	.	MAF_INRAE=20.253;MAF_USDA=1.639
NC_035085.1	60422752	.	T	A	.	.	MAF_INRAE=31.646;MAF_USDA=23.77
NC_035085.1	60422755	.	C	G	.	.	MAF_USDA=8.235
NC_035085.1	60422759	.	C	G	.	.	MAF_INRAE=31.646;MAF_USDA=22.941
NC_035085.1	60422768	.	A	G	.	.	MAF_INRAE=10.759;MAF_USDA=6.557
NC_035085.1	60422809	.	C	T	.	.	MAF_INRAE=32.278;MAF_USDA=25.882
NC_035085.1	60422825	.	C	G	.	.	MAF_INRAE=39.241;MAF_USDA=35.294
NC_035085.1	60422849	.	C	T	.	.	MAF_USDA=5.738
NC_035085.1	60422854	.	A	G	.	.	MAF_USDA=7.377
NC_035085.1	60422871	.	G	T	.	.	MAF_USDA=3.279
NC_035085.1	60422902	.	G	T	.	.	MAF_INRAE=41.139;MAF_USDA=47.059
NC_035085.1	60422908	.	G	T	.	.	MAF_USDA=18.235
NC_035085.1	60422962	.	G	A	.	.	MAF_INRAE=46.667;MAF_USDA=47.059
NC_035085.1	60423068	.	G	T	.	.	MAF_INRAE=8.861;MAF_USDA=4.098
NC_035085.1	60423117	.	C	A	.	.	MAF_INRAE=31.646;MAF_USDA=23.81
NC_035085.1	60423205	.	G	T	.	.	MAF_USDA=8.197
NC_035085.1	60423234	.	G	A	.	.	MAF_INRAE=34.167;MAF_USDA=18.824
NC_035085.1	60423259	.	G	A	.	.	MAF_INRAE=33.333;MAF_USDA=18.824
NC_035085.1	60423261	.	T	G	.	.	MAF_INRAE=33.333;MAF_USDA=18.235
NC_035085.1	60423419	.	G	A	.	.	MAF_USDA=10.588
NC_035085.1	60423627	.	A	C	.	.	MAF_INRAE=10.759;MAF_USDA=15.574
NC_035085.1	60423637	.	C	T	.	.	MAF_USDA=2.083
NC_035085.1	60423678	.	C	A	.	.	MAF_INRAE=25.0;MAF_USDA=11.765
NC_035085.1	60423697	.	A	T	.	.	MAF_INRAE=6.329;MAF_USDA=18.75
NC_035085.1	60423713	.	C	G	.	.	MAF_INRAE=3.797;MAF_USDA=5.882
NC_035085.1	60423767	.	G	T	.	.	MAF_INRAE=10.759
NC_035085.1	60423821	.	A	G	.	.	MAF_INRAE=49.367;MAF_USDA=27.647
NC_035085.1	60423964	.	T	C	.	.	MAF_INRAE=41.139;MAF_USDA=40.588
NC_035085.1	60423984	.	T	A	.	.	MAF_INRAE=44.937;MAF_USDA=26.471
NC_035085.1	60424050	.	G	A	.	.	MAF_USDA=1.667
NC_035085.1	60424143	.	C	G	.	.	MAF_INRAE=10.759
NC_035085.1	60424159	.	C	T	.	.	MAF_INRAE=5.263;MAF_USDA=9.146
NC_035085.1	60424168	.	T	C	.	.	MAF_INRAE=2.5
NC_035085.1	60424188	.	A	C	.	.	MAF_INRAE=18.333
NC_035085.1	60424201	.	A	G	.	.	MAF_INRAE=16.667
NC_035085.1	60424248	.	T	G	.	.	MAF_INRAE=37.342;MAF_USDA=37.5
NC_035085.1	60424338	.	C	T	.	.	MAF_INRAE=15.833;MAF_USDA=7.059
NC_035085.1	60424355	.	C	T	.	.	MAF_USDA=1.639
NC_035085.1	60424396	.	C	A	.	.	MAF_INRAE=5.063;MAF_USDA=6.471
NC_035085.1	60424445	.	C	T	.	.	MAF_INRAE=17.722;MAF_USDA=13.529
NC_035085.1	60424459	.	C	T	.	.	MAF_INRAE=8.861;MAF_USDA=5.738
NC_035085.1	60424466	.	T	C	.	.	MAF_INRAE=8.861;MAF_USDA=1.639
NC_035085.1	60424484	.	T	G	.	.	MAF_INRAE=5.063;MAF_USDA=6.471
NC_035085.1	60424502	.	A	T	.	.	MAF_INRAE=5.063;MAF_USDA=6.471
NC_035085.1	60424534	.	T	C	.	.	MAF_INRAE=44.937;MAF_USDA=46.471
NC_035085.1	60424552	.	G	A	.	.	MAF_INRAE=5.063;MAF_USDA=4.098
NC_035085.1	60424588	.	T	C	.	.	MAF_INRAE=7.5;MAF_USDA=1.765
NC_035085.1	60424601	.	T	G	.	.	MAF_INRAE=8.861;MAF_USDA=14.118
NC_035085.1	60424602	.	T	G	.	.	MAF_INRAE=10.759
NC_035085.1	60424643	.	T	G	.	.	MAF_INRAE=17.5
NC_035085.1	60424889	.	G	T	.	.	MAF_INRAE=5.063;MAF_USDA=6.471
NC_035085.1	60424900	.	G	A	.	.	MAF_INRAE=5.263;MAF_USDA=4.167
NC_035085.1	60425026	.	A	T	.	.	MAF_USDA=6.471
NC_035085.1	60425062	.	G	T	.	.	MAF_INRAE=18.333;MAF_USDA=3.529
NC_035085.1	60425063	.	T	C	.	.	MAF_INRAE=18.987;MAF_USDA=10.0
NC_035085.1	60425066	.	T	A	.	.	MAF_INRAE=3.333;MAF_USDA=6.471
NC_035085.1	60425068	.	A	C	.	.	MAF_INRAE=18.333;MAF_USDA=3.529
NC_035085.1	60425076	.	C	T	.	.	MAF_INRAE=5.063;MAF_USDA=6.471
NC_035085.1	60425122	.	A	C	.	.	MAF_USDA=4.918
NC_035085.1	60425144	.	C	A	.	.	MAF_INRAE=18.333;MAF_USDA=3.529
NC_035085.1	60425241	.	A	T	.	.	MAF_INRAE=11.392;MAF_USDA=17.059
NC_035085.1	60425299	.	C	T	.	.	MAF_INRAE=5.063;MAF_USDA=6.471
NC_035085.1	60425414	.	A	T	.	.	MAF_USDA=4.918
NC_035085.1	60425508	.	A	C	.	.	MAF_USDA=18.452
NC_035085.1	60425509	.	G	A	.	.	MAF_USDA=3.279
NC_035085.1	60425614	.	C	T	.	.	MAF_USDA=3.279
NC_035085.1	60425615	.	C	T	.	.	MAF_USDA=3.279
NC_035085.1	60425787	.	G	A	.	.	MAF_INRAE=21.519;MAF_USDA=26.471
NC_035085.1	60425806	.	T	A	.	.	MAF_INRAE=1.667
NC_035085.1	60425811	.	C	A	.	.	MAF_INRAE=1.667
NC_035085.1	60425814	.	C	T	.	.	MAF_INRAE=1.667
NC_035085.1	60425817	.	G	C	.	.	MAF_INRAE=1.667
NC_035085.1	60425818	.	A	C	.	.	MAF_INRAE=1.667
NC_035085.1	60425873	.	G	T	.	.	MAF_INRAE=11.392;MAF_USDA=1.639
NC_035085.1	60425887	.	A	C	.	.	MAF_INRAE=19.62;MAF_USDA=26.471
NC_035085.1	60425991	.	A	G	.	.	MAF_INRAE=6.667;MAF_USDA=7.059
NC_035085.1	60426040	.	G	T	.	.	MAF_INRAE=5.063;MAF_USDA=6.471
NC_035085.1	60426053	.	G	A	.	.	MAF_INRAE=11.392;MAF_USDA=12.941
NC_035085.1	60426114	.	T	A	.	.	MAF_INRAE=20.253
NC_035085.1	60426119	.	A	C	.	.	MAF_INRAE=4.167;MAF_USDA=3.279
NC_035085.1	60426123	.	T	G	.	.	MAF_USDA=1.639
NC_035085.1	60426134	.	G	A	.	.	MAF_USDA=3.529
NC_035085.1	60426178	.	T	C	.	.	MAF_INRAE=24.051;MAF_USDA=13.095
NC_035085.1	60426226	.	G	A	.	.	MAF_INRAE=18.333;MAF_USDA=1.807
NC_035085.1	60426399	.	C	T	.	.	MAF_USDA=5.0
NC_035085.1	60426510	.	T	G	.	.	MAF_USDA=2.941
NC_035085.1	60426549	.	C	G	.	.	MAF_USDA=2.459
NC_035085.1	60426576	.	A	G	.	.	MAF_USDA=18.75
NC_035085.1	60428251	.	C	T	.	.	MAF_USDA=11.475
NC_035085.1	60428260	.	T	G	.	.	MAF_INRAE=17.722;MAF_USDA=11.765
NC_035085.1	60428267	.	A	G	.	.	MAF_INRAE=15.789;MAF_USDA=26.19
NC_035085.1	60428330	.	A	T	.	.	MAF_INRAE=15.789;MAF_USDA=10.588
NC_035085.1	60428397	.	G	A	.	.	MAF_INRAE=47.468;MAF_USDA=25.0
NC_035085.1	60428410	.	G	C	.	.	MAF_INRAE=47.368
NC_035085.1	60428432	.	T	G	.	.	MAF_USDA=19.412
NC_035085.1	60428436	.	T	C	.	.	MAF_INRAE=1.667
NC_035085.1	60428440	.	C	T	.	.	MAF_INRAE=1.667
NC_035085.1	60428443	.	C	G	.	.	MAF_USDA=4.118
NC_035085.1	60428447	.	C	T	.	.	MAF_INRAE=1.667;MAF_USDA=4.706
NC_035085.1	60428451	.	T	C	.	.	MAF_INRAE=1.667;MAF_USDA=4.706
NC_035085.1	60428454	.	C	T	.	.	MAF_USDA=4.118
NC_035085.1	60428458	.	T	C	.	.	MAF_INRAE=10.526
NC_035085.1	60428514	.	A	G	.	.	MAF_INRAE=5.063;MAF_USDA=5.882
NC_035085.1	60428974	.	A	C	.	.	MAF_INRAE=39.873;MAF_USDA=38.235
NC_035085.1	60429091	.	G	A	.	.	MAF_USDA=1.639
NC_035085.1	60429105	.	G	T	.	.	MAF_INRAE=49.367;MAF_USDA=24.118
NC_035085.1	60429119	.	T	C	.	.	MAF_USDA=3.279
NC_035085.1	60429164	.	A	T	.	.	MAF_USDA=1.639
NC_035085.1	60429181	.	C	T	.	.	MAF_USDA=3.279
NC_035085.1	60429198	.	G	T	.	.	MAF_USDA=1.639
NC_035085.1	60429213	.	G	A	.	.	MAF_INRAE=17.5;MAF_USDA=1.765
NC_035085.1	60429306	.	T	A	.	.	MAF_USDA=2.459
NC_035085.1	60429320	.	C	T	.	.	MAF_INRAE=5.696;MAF_USDA=18.75
NC_035085.1	60429383	.	G	A	.	.	MAF_USDA=9.016
NC_035085.1	60429388	.	C	T	.	.	MAF_USDA=14.583
NC_035085.1	60429396	.	C	T	.	.	MAF_USDA=3.279
NC_035085.1	60429525	.	T	A	.	.	MAF_USDA=5.738
NC_035085.1	60429526	.	G	A	.	.	MAF_USDA=5.738
NC_035085.1	60429602	.	T	A	.	.	MAF_INRAE=40.833
NC_035085.1	60430716	.	G	A	.	.	MAF_INRAE=12.5
NC_035085.1	60430723	.	C	T	.	.	MAF_USDA=6.25
NC_035085.1	60430795	.	T	G	.	.	MAF_INRAE=25.316;MAF_USDA=18.75
NC_035085.1	60430820	.	A	T	.	.	MAF_INRAE=25.316;MAF_USDA=18.75
NC_035085.1	60430864	.	G	C	.	.	MAF_INRAE=5.833
NC_035085.1	60431125	.	A	G	.	.	MAF_USDA=8.333
NC_035085.1	60431139	.	A	C	.	.	MAF_INRAE=5.263;MAF_USDA=12.5
NC_035085.1	60431154	.	C	T	.	.	MAF_USDA=2.459
NC_035085.1	60431396	.	T	A	.	.	MAF_INRAE=15.0;MAF_USDA=8.235
NC_035085.1	60431426	.	C	T	.	.	MAF_INRAE=6.329;MAF_USDA=12.941
NC_035085.1	60431433	.	A	C	.	.	MAF_USDA=5.882
NC_035085.1	60431468	.	G	A	.	.	MAF_INRAE=49.367;MAF_USDA=22.941
NC_035085.1	60431496	.	G	A	.	.	MAF_INRAE=6.329;MAF_USDA=12.941
NC_035085.1	60431557	.	C	A	.	.	MAF_INRAE=50.0;MAF_USDA=23.529
NC_035085.1	60431588	.	T	G	.	.	MAF_INRAE=49.367;MAF_USDA=24.118
NC_035085.1	60431647	.	T	C	.	.	MAF_USDA=4.918
NC_035085.1	60431656	.	C	T	.	.	MAF_USDA=10.656
NC_035085.1	60431719	.	G	T	.	.	MAF_INRAE=5.063;MAF_USDA=5.882
NC_035085.1	60431741	.	T	C	.	.	MAF_INRAE=43.671;MAF_USDA=39.412
NC_035085.1	60431776	.	A	C	.	.	MAF_INRAE=16.667;MAF_USDA=7.059
NC_035085.1	60431828	.	T	C	.	.	MAF_USDA=2.459
NC_035085.1	60431845	.	T	A	.	.	MAF_USDA=1.639
NC_035085.1	60431886	.	G	A	.	.	MAF_USDA=1.667
NC_035085.1	60431972	.	G	T	.	.	MAF_USDA=5.833
NC_035085.1	60431975	.	C	T	.	.	MAF_USDA=10.833
NC_035085.1	60432083	.	G	T	.	.	MAF_USDA=6.78
NC_035085.1	60432142	.	A	G	.	.	MAF_USDA=2.5
NC_035085.1	60432148	.	T	A	.	.	MAF_USDA=4.167
NC_035085.1	60432175	.	G	A	.	.	MAF_USDA=4.167
NC_035085.1	60432234	.	C	T	.	.	MAF_USDA=1.19
NC_035085.1	60432289	.	T	G	.	.	MAF_USDA=6.78
NC_035085.1	60432316	.	C	T	.	.	MAF_USDA=7.229
NC_035085.1	60432342	.	C	T	.	.	MAF_USDA=10.366
NC_035085.1	60432444	.	G	T	.	.	MAF_USDA=5.172
NC_035085.1	60432513	.	C	T	.	.	MAF_INRAE=6.329;MAF_USDA=18.75
NC_035085.1	60432591	.	C	T	.	.	MAF_INRAE=16.667;MAF_USDA=8.235
NC_035085.1	60432693	.	C	T	.	.	MAF_INRAE=15.789;MAF_USDA=7.647
NC_035085.1	60432728	.	C	T	.	.	MAF_USDA=3.333
NC_035085.1	60432751	.	C	T	.	.	MAF_INRAE=6.329;MAF_USDA=12.941
NC_035085.1	60432798	.	G	C	.	.	MAF_INRAE=6.329;MAF_USDA=12.353
NC_035085.1	60432876	.	A	G	.	.	MAF_USDA=4.918
NC_035085.1	60432999	.	G	A	.	.	MAF_INRAE=20.253;MAF_USDA=2.459
NC_035085.1	60433010	.	C	T	.	.	MAF_INRAE=6.329;MAF_USDA=12.941
NC_035085.1	60433027	.	T	C	.	.	MAF_USDA=4.098
NC_035085.1	60433053	.	C	A	.	.	MAF_INRAE=15.833;MAF_USDA=8.235
NC_035085.1	60433057	.	C	A	.	.	MAF_USDA=3.279
NC_035085.1	60433065	.	T	G	.	.	MAF_USDA=4.918
NC_035085.1	60433152	.	C	T	.	.	MAF_INRAE=15.789;MAF_USDA=8.824
NC_035085.1	60433202	.	C	T	.	.	MAF_USDA=1.639
NC_035085.1	60433211	.	G	A	.	.	MAF_INRAE=15.789;MAF_USDA=10.588
NC_035085.1	60433234	.	C	T	.	.	MAF_USDA=5.738
NC_035085.1	60433291	.	G	A	.	.	MAF_INRAE=5.263;MAF_USDA=4.167
NC_035085.1	60433443	.	C	A	.	.	MAF_USDA=4.098
NC_035085.1	60433634	.	A	T	.	.	MAF_INRAE=6.329;MAF_USDA=12.651
NC_035085.1	60433743	.	G	T	.	.	MAF_INRAE=6.329;MAF_USDA=13.253
NC_035085.1	60433751	.	A	G	.	.	MAF_INRAE=29.747;MAF_USDA=48.795
NC_035085.1	60433933	.	C	A	.	.	MAF_INRAE=36.709;MAF_USDA=31.176
NC_035085.1	60433983	.	A	T	.	.	MAF_USDA=5.738
NC_035085.1	60434029	.	G	A	.	.	MAF_INRAE=29.114;MAF_USDA=41.667
NC_035085.1	60434030	.	A	T	.	.	MAF_INRAE=23.333;MAF_USDA=45.882
NC_035085.1	60434034	.	G	T	.	.	MAF_INRAE=23.333;MAF_USDA=45.882
NC_035085.1	60434036	.	A	G	.	.	MAF_USDA=5.294
NC_035085.1	60434389	.	A	G	.	.	MAF_USDA=16.667
NC_035085.1	60434416	.	A	G	.	.	MAF_USDA=1.667
NC_035085.1	60434468	.	C	T	.	.	MAF_USDA=4.918
NC_035085.1	60434687	.	A	C	.	.	MAF_USDA=1.786
NC_035085.1	60434743	.	G	T	.	.	MAF_USDA=5.738
NC_035085.1	60434745	.	C	T	.	.	MAF_USDA=9.016
NC_035085.1	60434751	.	T	A	.	.	MAF_INRAE=36.709;MAF_USDA=30.0
NC_035085.1	60434762	.	C	T	.	.	MAF_USDA=2.941
NC_035085.1	60434777	.	T	A	.	.	MAF_USDA=4.098
NC_035085.1	60434834	.	T	C	.	.	MAF_USDA=3.279
NC_035085.1	60434840	.	T	C	.	.	MAF_USDA=4.918
NC_035085.1	60434844	.	G	T	.	.	MAF_USDA=1.639
NC_035085.1	60434847	.	G	A	.	.	MAF_INRAE=15.823;MAF_USDA=11.176
NC_035085.1	60434853	.	A	T	.	.	MAF_USDA=6.557
NC_035085.1	60434873	.	C	T	.	.	MAF_INRAE=6.329
NC_035085.1	60434881	.	C	T	.	.	MAF_INRAE=2.632
NC_035085.1	60434890	.	C	A	.	.	MAF_USDA=10.656
NC_035085.1	60434906	.	C	T	.	.	MAF_USDA=14.706
NC_035085.1	60434931	.	T	A	.	.	MAF_INRAE=6.329;MAF_USDA=18.75
NC_035085.1	60434934	.	A	G	.	.	MAF_INRAE=6.667;MAF_USDA=18.75
NC_035085.1	60434953	.	G	A	.	.	MAF_INRAE=6.329;MAF_USDA=12.941
NC_035085.1	60434961	.	A	G	.	.	MAF_INRAE=15.789;MAF_USDA=8.824
NC_035085.1	60434966	.	G	T	.	.	MAF_INRAE=1.667
NC_035085.1	60435007	.	G	A	.	.	MAF_USDA=2.459
NC_035085.1	60435016	.	A	T	.	.	MAF_INRAE=18.333;MAF_USDA=1.765
NC_035085.1	60435023	.	T	C	.	.	MAF_INRAE=18.333;MAF_USDA=1.765
NC_035085.1	60435026	.	A	G	.	.	MAF_INRAE=18.333;MAF_USDA=5.882
NC_035085.1	60435079	.	C	A	.	.	MAF_INRAE=6.329;MAF_USDA=17.059
NC_035085.1	60435081	.	T	C	.	.	MAF_USDA=4.918
NC_035085.1	60435084	.	A	C	.	.	MAF_INRAE=6.329;MAF_USDA=17.059
NC_035085.1	60435085	.	T	C	.	.	MAF_USDA=4.918
NC_035085.1	60435109	.	G	A	.	.	MAF_INRAE=13.333
NC_035085.1	60435164	.	A	G	.	.	MAF_USDA=1.639
NC_035085.1	60435273	.	A	C	.	.	MAF_INRAE=7.5;MAF_USDA=2.381
NC_035085.1	60435473	.	T	A	.	.	MAF_USDA=4.167
NC_035085.1	60435474	.	G	C	.	.	MAF_USDA=4.167
NC_035085.1	60435475	.	G	A	.	.	MAF_USDA=4.167
NC_035085.1	60435543	.	C	T	.	.	MAF_USDA=3.279
NC_035085.1	60435614	.	G	A	.	.	MAF_INRAE=6.962;MAF_USDA=13.529
NC_035085.1	60435662	.	A	T	.	.	MAF_INRAE=29.747;MAF_USDA=50.0
NC_035085.1	60435663	.	A	C	.	.	MAF_INRAE=24.167;MAF_USDA=50.0
NC_035085.1	60435667	.	T	C	.	.	MAF_INRAE=24.167;MAF_USDA=49.412
NC_035085.1	60435673	.	G	A	.	.	MAF_INRAE=17.5;MAF_USDA=11.475
NC_035085.1	60435691	.	G	A	.	.	MAF_USDA=3.279
NC_035085.1	60435731	.	C	G	.	.	MAF_INRAE=18.354;MAF_USDA=11.176
NC_035085.1	60435798	.	C	A	.	.	MAF_INRAE=38.608;MAF_USDA=13.529
NC_035085.1	60435800	.	T	A	.	.	MAF_INRAE=24.167;MAF_USDA=50.0
NC_035085.1	60435996	.	T	A	.	.	MAF_INRAE=5.263;MAF_USDA=1.765
NC_035085.1	60436044	.	G	A	.	.	MAF_USDA=10.656
NC_035085.1	60436052	.	C	T	.	.	MAF_INRAE=7.5;MAF_USDA=1.765
NC_035085.1	60436135	.	C	T	.	.	MAF_INRAE=39.241;MAF_USDA=14.118
NC_035085.1	60436146	.	G	A	.	.	MAF_USDA=3.279
NC_035085.1	60436200	.	G	A	.	.	MAF_INRAE=6.962
NC_035085.1	60436201	.	T	C	.	.	MAF_INRAE=39.241
NC_035085.1	60436218	.	T	C	.	.	MAF_USDA=5.294
NC_035085.1	60436266	.	G	T	.	.	MAF_USDA=4.918
NC_035085.1	60436279	.	A	G	.	.	MAF_INRAE=15.789;MAF_USDA=23.529
NC_035085.1	60436327	.	T	A	.	.	MAF_USDA=2.459
NC_035085.1	60436378	.	T	G	.	.	MAF_INRAE=6.329;MAF_USDA=12.941
NC_035085.1	60436543	.	T	G	.	.	MAF_INRAE=15.789;MAF_USDA=24.118
NC_035085.1	60436548	.	T	C	.	.	MAF_INRAE=19.62;MAF_USDA=17.059
NC_035085.1	60436558	.	T	A	.	.	MAF_INRAE=6.329;MAF_USDA=12.941
NC_035085.1	60436709	.	T	C	.	.	MAF_USDA=3.529
NC_035085.1	60436780	.	T	A	.	.	MAF_USDA=4.918
NC_035085.1	60436802	.	A	G	.	.	MAF_INRAE=31.013;MAF_USDA=45.882
NC_035085.1	60436887	.	A	G	.	.	MAF_INRAE=6.329;MAF_USDA=11.765
NC_035085.1	60436906	.	A	G	.	.	MAF_USDA=4.098
NC_035085.1	60436931	.	T	C	.	.	MAF_USDA=9.836
NC_035085.1	60436937	.	T	A	.	.	MAF_USDA=1.639
NC_035085.1	60436954	.	C	A	.	.	MAF_USDA=14.583
NC_035085.1	60436995	.	T	G	.	.	MAF_INRAE=15.789;MAF_USDA=8.824
NC_035085.1	60437101	.	C	G	.	.	MAF_INRAE=7.5
NC_035085.1	60437148	.	A	G	.	.	MAF_USDA=9.836
NC_035085.1	60437149	.	G	T	.	.	MAF_USDA=9.836
NC_035085.1	60437151	.	G	C	.	.	MAF_USDA=9.836
NC_035085.1	60437200	.	G	A	.	.	MAF_USDA=2.459
NC_035085.1	60437210	.	C	T	.	.	MAF_USDA=1.639
NC_035085.1	60437278	.	G	T	.	.	MAF_INRAE=6.329;MAF_USDA=18.75
NC_035085.1	60437314	.	G	T	.	.	MAF_INRAE=6.329;MAF_USDA=18.75
NC_035085.1	60437352	.	T	G	.	.	MAF_INRAE=10.759
NC_035085.1	60437365	.	C	T	.	.	MAF_INRAE=10.759
NC_035085.1	60437372	.	C	A	.	.	MAF_USDA=10.833
NC_035085.1	60437403	.	C	A	.	.	MAF_INRAE=15.789;MAF_USDA=30.357
NC_035085.1	60437486	.	G	A	.	.	MAF_INRAE=10.127;MAF_USDA=33.529
NC_035085.1	60437491	.	T	G	.	.	MAF_INRAE=10.127;MAF_USDA=28.824
NC_035085.1	60437525	.	G	A	.	.	MAF_USDA=10.0
NC_035085.1	60437564	.	C	T	.	.	MAF_USDA=5.952
NC_035085.1	60437661	.	T	C	.	.	MAF_INRAE=6.329
NC_035085.1	60437669	.	A	C	.	.	MAF_USDA=5.833
NC_035085.1	60437679	.	T	C	.	.	MAF_INRAE=5.063;MAF_USDA=2.5
NC_035085.1	60437686	.	G	A	.	.	MAF_INRAE=6.962;MAF_USDA=8.333
NC_035085.1	60437881	.	C	G	.	.	MAF_INRAE=44.937;MAF_USDA=15.882
NC_035085.1	60438076	.	G	A	.	.	MAF_USDA=5.738
NC_035085.1	60438142	.	G	T	.	.	MAF_INRAE=15.789;MAF_USDA=18.033
NC_035085.1	60438183	.	C	A	.	.	MAF_INRAE=44.304;MAF_USDA=17.059
NC_035085.1	60438372	.	G	T	.	.	MAF_INRAE=6.329;MAF_USDA=18.75
NC_035085.1	60438389	.	C	T	.	.	MAF_INRAE=10.759
NC_035085.1	60438454	.	T	A	.	.	MAF_INRAE=5.263;MAF_USDA=1.765
NC_035085.1	60438455	.	A	T	.	.	MAF_INRAE=5.063;MAF_USDA=7.059
NC_035085.1	60438563	.	C	T	.	.	MAF_INRAE=6.329
NC_035085.1	60438595	.	C	T	.	.	MAF_INRAE=15.789;MAF_USDA=18.824
NC_035085.1	60438596	.	G	A	.	.	MAF_INRAE=6.329;MAF_USDA=5.882
NC_035085.1	60438652	.	A	G	.	.	MAF_INRAE=10.127;MAF_USDA=35.882
NC_035085.1	60438658	.	T	C	.	.	MAF_INRAE=6.329;MAF_USDA=5.882
NC_035085.1	60438681	.	C	T	.	.	MAF_INRAE=17.5;MAF_USDA=12.295
NC_035085.1	60438686	.	G	A	.	.	MAF_INRAE=17.5;MAF_USDA=12.295
NC_035085.1	60438695	.	C	T	.	.	MAF_INRAE=15.789;MAF_USDA=22.353
NC_035085.1	60438716	.	C	G	.	.	MAF_USDA=3.279
NC_035085.1	60438737	.	A	G	.	.	MAF_INRAE=12.658;MAF_USDA=25.294
NC_035085.1	60438785	.	A	C	.	.	MAF_INRAE=15.789;MAF_USDA=20.833
NC_035085.1	60438788	.	A	G	.	.	MAF_INRAE=6.329;MAF_USDA=10.588
NC_035085.1	60438790	.	C	A	.	.	MAF_INRAE=3.333;MAF_USDA=20.588
NC_035085.1	60438793	.	G	A	.	.	MAF_INRAE=3.333;MAF_USDA=10.588
NC_035085.1	60438799	.	T	C	.	.	MAF_INRAE=10.127;MAF_USDA=40.588
NC_035085.1	60438824	.	C	T	.	.	MAF_USDA=14.706
NC_035085.1	60438856	.	G	A	.	.	MAF_USDA=1.639
NC_035085.1	60438889	.	T	A	.	.	MAF_USDA=15.882
NC_035085.1	60438896	.	C	A	.	.	MAF_USDA=2.459
NC_035085.1	60438902	.	C	A	.	.	MAF_INRAE=10.759;MAF_USDA=43.529
NC_035085.1	60438915	.	A	G	.	.	MAF_USDA=11.176
NC_035085.1	60438937	.	G	A	.	.	MAF_USDA=15.294
NC_035085.1	60438946	.	A	T	.	.	MAF_INRAE=10.127;MAF_USDA=43.529
NC_035085.1	60438947	.	C	T	.	.	MAF_USDA=1.639
NC_035085.1	60438953	.	C	T	.	.	MAF_INRAE=7.5
NC_035085.1	60438963	.	A	G	.	.	MAF_INRAE=10.759;MAF_USDA=43.529
NC_035085.1	60438992	.	C	T	.	.	MAF_INRAE=10.759;MAF_USDA=27.059
NC_035085.1	60439026	.	A	C	.	.	MAF_USDA=1.639
NC_035085.1	60439065	.	G	A	.	.	MAF_INRAE=6.962;MAF_USDA=17.059
NC_035085.1	60439072	.	G	A	.	.	MAF_INRAE=17.089;MAF_USDA=48.824
NC_035085.1	60439077	.	C	T	.	.	MAF_INRAE=6.329;MAF_USDA=6.471
NC_035085.1	60439079	.	C	T	.	.	MAF_INRAE=10.833;MAF_USDA=48.824
NC_035085.1	60439086	.	C	G	.	.	MAF_INRAE=15.789;MAF_USDA=14.583
NC_035085.1	60439093	.	G	A	.	.	MAF_INRAE=17.089;MAF_USDA=47.647
NC_035085.1	60439101	.	C	A	.	.	MAF_INRAE=13.291;MAF_USDA=41.176
NC_035085.1	60439103	.	C	T	.	.	MAF_INRAE=10.833;MAF_USDA=40.0
NC_035085.1	60439117	.	G	A	.	.	MAF_INRAE=44.937;MAF_USDA=17.059
NC_035085.1	60439120	.	C	A	.	.	MAF_INRAE=15.789;MAF_USDA=7.059
NC_035085.1	60439128	.	A	T	.	.	MAF_INRAE=15.789;MAF_USDA=12.5
NC_035085.1	60439134	.	T	C	.	.	MAF_INRAE=15.789
NC_035085.1	60439172	.	T	G	.	.	MAF_INRAE=6.329;MAF_USDA=15.476
NC_035085.1	60439179	.	A	C	.	.	MAF_INRAE=6.329;MAF_USDA=14.286
NC_035085.1	60439191	.	T	C	.	.	MAF_INRAE=3.333;MAF_USDA=37.5
NC_035085.1	60439202	.	G	A	.	.	MAF_USDA=2.083
NC_035085.1	60439229	.	T	C	.	.	MAF_INRAE=3.333
NC_035085.1	60439231	.	T	C	.	.	MAF_INRAE=2.5
NC_035085.1	60439234	.	C	T	.	.	MAF_INRAE=2.5
NC_035085.1	60439289	.	G	C	.	.	MAF_INRAE=10.759
NC_035085.1	60439291	.	C	A	.	.	MAF_INRAE=4.167
NC_035085.1	60439313	.	C	T	.	.	MAF_INRAE=5.263
NC_035085.1	60439335	.	T	C	.	.	MAF_INRAE=10.759
NC_035085.1	60439433	.	A	G	.	.	MAF_USDA=4.167
NC_035085.1	60439439	.	G	A	.	.	MAF_INRAE=10.759;MAF_USDA=22.289
NC_035085.1	60439442	.	A	C	.	.	MAF_USDA=4.167
NC_035085.1	60439446	.	A	G	.	.	MAF_USDA=4.167
NC_035085.1	60439522	.	T	C	.	.	MAF_INRAE=16.667;MAF_USDA=17.647
NC_035085.1	60439523	.	G	T	.	.	MAF_INRAE=16.667;MAF_USDA=17.059
NC_035085.1	60439524	.	G	T	.	.	MAF_USDA=1.639
NC_035085.1	60439525	.	G	A	.	.	MAF_INRAE=16.667;MAF_USDA=8.824
NC_035085.1	60439533	.	G	T	.	.	MAF_INRAE=20.253;MAF_USDA=6.557
NC_035085.1	60439536	.	G	T	.	.	MAF_INRAE=17.722;MAF_USDA=15.294
NC_035085.1	60439582	.	G	T	.	.	MAF_USDA=4.167
NC_035085.1	60439642	.	C	A	.	.	MAF_INRAE=30.38;MAF_USDA=35.417
NC_035085.1	60439643	.	A	C	.	.	MAF_INRAE=20.0;MAF_USDA=35.417
NC_035085.1	60439657	.	A	C	.	.	MAF_INRAE=7.5;MAF_USDA=7.143
NC_035085.1	60439726	.	G	C	.	.	MAF_USDA=23.529
NC_035085.1	60439805	.	C	A	.	.	MAF_USDA=3.279
NC_035085.1	60439861	.	C	T	.	.	MAF_INRAE=10.526;MAF_USDA=6.548
NC_035085.1	60439893	.	C	G	.	.	MAF_USDA=6.522
NC_035085.1	60439894	.	T	C	.	.	MAF_USDA=6.522
NC_035085.1	60439895	.	A	T	.	.	MAF_INRAE=12.5
NC_035085.1	60439897	.	T	C	.	.	MAF_INRAE=12.5
NC_035085.1	60440002	.	G	A	.	.	MAF_USDA=6.818
NC_035085.1	60440050	.	G	T	.	.	MAF_INRAE=24.684;MAF_USDA=32.353
NC_035085.1	60440051	.	G	C	.	.	MAF_INRAE=15.833;MAF_USDA=21.765
NC_035085.1	60440058	.	T	C	.	.	MAF_INRAE=15.789
NC_035085.1	60440105	.	G	T	.	.	MAF_INRAE=6.329
NC_035085.1	60440110	.	C	A	.	.	MAF_INRAE=6.329;MAF_USDA=18.75
NC_035085.1	60440114	.	T	C	.	.	MAF_USDA=1.639
NC_035085.1	60440200	.	C	T	.	.	MAF_USDA=7.377
NC_035085.1	60440206	.	G	A	.	.	MAF_INRAE=10.127;MAF_USDA=4.098
NC_035085.1	60440218	.	A	G	.	.	MAF_USDA=2.459
NC_035085.1	60440230	.	A	G	.	.	MAF_INRAE=5.063;MAF_USDA=13.69
NC_035085.1	60440293	.	G	A	.	.	MAF_INRAE=25.316;MAF_USDA=18.75
NC_035085.1	60440303	.	C	A	.	.	MAF_USDA=15.882
NC_035085.1	60440439	.	C	T	.	.	MAF_USDA=40.0
NC_035085.1	60440447	.	G	T	.	.	MAF_INRAE=15.789
NC_035085.1	60440466	.	C	G	.	.	MAF_INRAE=7.5
NC_035085.1	60440502	.	A	C	.	.	MAF_USDA=17.647
NC_035085.1	60440510	.	T	C	.	.	MAF_USDA=39.412
NC_035085.1	60441309	.	G	A	.	.	MAF_USDA=6.25
NC_035085.1	60441433	.	A	G	.	.	MAF_INRAE=47.368;MAF_USDA=22.917
NC_035085.1	60441519	.	C	A	.	.	MAF_USDA=2.083
NC_035085.1	60441523	.	T	C	.	.	MAF_INRAE=5.263;MAF_USDA=4.167
NC_035085.1	60441569	.	A	G	.	.	MAF_USDA=17.059
NC_035085.1	60441586	.	G	A	.	.	MAF_USDA=10.656
NC_035085.1	60441601	.	T	G	.	.	MAF_INRAE=36.076;MAF_USDA=24.706
NC_035085.1	60441618	.	G	A	.	.	MAF_INRAE=31.013;MAF_USDA=41.176
NC_035085.1	60441721	.	A	G	.	.	MAF_USDA=15.294
NC_035085.1	60441834	.	A	T	.	.	MAF_USDA=12.5
NC_035085.1	60441835	.	T	A	.	.	MAF_INRAE=15.833;MAF_USDA=18.75
NC_035085.1	60441836	.	A	C	.	.	MAF_USDA=2.083
NC_035085.1	60441838	.	A	T	.	.	MAF_INRAE=16.667;MAF_USDA=18.75
NC_035085.1	60441840	.	A	T	.	.	MAF_INRAE=16.667;MAF_USDA=18.75
NC_035085.1	60441892	.	G	A	.	.	MAF_INRAE=13.333
NC_035085.1	60442004	.	G	A	.	.	MAF_INRAE=15.789
NC_035085.1	60442049	.	A	G	.	.	MAF_USDA=4.098
NC_035085.1	60442099	.	C	A	.	.	MAF_USDA=4.098
NC_035085.1	60442197	.	C	G	.	.	MAF_INRAE=16.667;MAF_USDA=8.235
NC_035085.1	60442246	.	C	G	.	.	MAF_INRAE=25.316;MAF_USDA=40.588
NC_035085.1	60442249	.	A	G	.	.	MAF_INRAE=3.333;MAF_USDA=13.529
NC_035085.1	60442260	.	C	A	.	.	MAF_INRAE=6.329;MAF_USDA=18.75
NC_035085.1	60442297	.	A	G	.	.	MAF_USDA=3.279
NC_035085.1	60442366	.	A	G	.	.	MAF_INRAE=37.342;MAF_USDA=39.412
NC_035085.1	60442399	.	A	T	.	.	MAF_USDA=4.098
NC_035085.1	60442403	.	C	G	.	.	MAF_USDA=4.098
NC_035085.1	60442657	.	G	A	.	.	MAF_INRAE=3.333
NC_035085.1	60442705	.	C	A	.	.	MAF_USDA=29.762
NC_035085.1	60443368	.	T	C	.	.	MAF_USDA=11.765
NC_035085.1	60443383	.	A	G	.	.	MAF_USDA=2.083
NC_035085.1	60443397	.	A	T	.	.	MAF_USDA=32.941
NC_035085.1	60443471	.	C	G	.	.	MAF_INRAE=41.667;MAF_USDA=41.765
NC_035085.1	60443587	.	C	T	.	.	MAF_INRAE=19.167;MAF_USDA=25.41
NC_035085.1	60443655	.	T	C	.	.	MAF_INRAE=22.152;MAF_USDA=5.882
NC_035085.1	60443747	.	T	C	.	.	MAF_USDA=2.459
NC_035085.1	60443776	.	G	A	.	.	MAF_USDA=1.639
NC_035085.1	60443920	.	A	G	.	.	MAF_INRAE=31.646;MAF_USDA=35.294
NC_035085.1	60443933	.	G	A	.	.	MAF_INRAE=45.57;MAF_USDA=44.706
NC_035085.1	60443937	.	C	T	.	.	MAF_INRAE=41.667;MAF_USDA=45.294
NC_035085.1	60443977	.	A	G	.	.	MAF_USDA=2.459
NC_035085.1	60443996	.	C	A	.	.	MAF_USDA=4.918
NC_035085.1	60444087	.	A	T	.	.	MAF_USDA=1.639
NC_035085.1	60444116	.	C	G	.	.	MAF_INRAE=22.785;MAF_USDA=5.882
NC_035085.1	60444370	.	A	C	.	.	MAF_INRAE=32.278;MAF_USDA=34.524
NC_035085.1	60444371	.	G	T	.	.	MAF_INRAE=40.833;MAF_USDA=45.833
NC_035085.1	60444377	.	A	G	.	.	MAF_INRAE=40.833;MAF_USDA=45.833
NC_035085.1	60444406	.	A	G	.	.	MAF_INRAE=35.443;MAF_USDA=43.452
NC_035085.1	60444426	.	C	T	.	.	MAF_USDA=1.786
NC_035085.1	60444431	.	T	A	.	.	MAF_INRAE=39.873;MAF_USDA=44.643
NC_035085.1	60444439	.	T	C	.	.	MAF_USDA=1.667
NC_035085.1	60444454	.	G	T	.	.	MAF_INRAE=18.333;MAF_USDA=1.765
NC_035085.1	60444459	.	G	T	.	.	MAF_INRAE=18.987;MAF_USDA=24.706
NC_035085.1	60444468	.	A	C	.	.	MAF_INRAE=31.646;MAF_USDA=34.118
NC_035085.1	60444470	.	A	G	.	.	MAF_INRAE=36.667;MAF_USDA=43.529
NC_035085.1	60444471	.	G	T	.	.	MAF_USDA=18.75
NC_035085.1	60444475	.	C	T	.	.	MAF_USDA=34.118
NC_035085.1	60444476	.	C	T	.	.	MAF_USDA=34.118
NC_035085.1	60444477	.	A	G	.	.	MAF_USDA=34.118
NC_035085.1	60444478	.	G	A	.	.	MAF_USDA=45.882
NC_035085.1	60444486	.	A	C	.	.	MAF_USDA=30.0
NC_035085.1	60444487	.	G	T	.	.	MAF_USDA=30.0
NC_035085.1	60444494	.	T	G	.	.	MAF_USDA=18.452
NC_035085.1	60444506	.	T	C	.	.	MAF_INRAE=32.278;MAF_USDA=34.706
NC_035085.1	60444530	.	G	C	.	.	MAF_INRAE=16.667;MAF_USDA=8.235
NC_035085.1	60444539	.	G	A	.	.	MAF_INRAE=32.278;MAF_USDA=32.941
NC_035085.1	60444552	.	A	G	.	.	MAF_INRAE=32.278;MAF_USDA=32.353
NC_035085.1	60444600	.	T	C	.	.	MAF_INRAE=41.772;MAF_USDA=47.647
NC_035085.1	60444670	.	C	A	.	.	MAF_INRAE=31.646;MAF_USDA=34.118
NC_035085.1	60444690	.	C	T	.	.	MAF_USDA=1.765
NC_035085.1	60444707	.	C	T	.	.	MAF_INRAE=15.789;MAF_USDA=14.706
NC_035085.1	60444776	.	A	G	.	.	MAF_INRAE=31.646;MAF_USDA=26.471
NC_035085.1	60444808	.	G	A	.	.	MAF_INRAE=31.646;MAF_USDA=37.059
NC_035085.1	60444825	.	A	T	.	.	MAF_INRAE=41.772;MAF_USDA=45.882
NC_035085.1	60444890	.	C	A	.	.	MAF_USDA=4.167
NC_035085.1	60444914	.	C	G	.	.	MAF_USDA=4.098
NC_035085.1	60444940	.	C	T	.	.	MAF_INRAE=22.152;MAF_USDA=3.529
NC_035085.1	60444948	.	G	A	.	.	MAF_INRAE=41.772;MAF_USDA=47.059
NC_035085.1	60445010	.	C	A	.	.	MAF_USDA=11.475
NC_035085.1	60445016	.	A	G	.	.	MAF_INRAE=10.759
NC_035085.1	60445053	.	C	A	.	.	MAF_INRAE=15.789;MAF_USDA=8.824
NC_035085.1	60445118	.	T	A	.	.	MAF_USDA=10.656
NC_035085.1	60445132	.	C	T	.	.	MAF_USDA=5.294
NC_035085.1	60445137	.	C	T	.	.	MAF_INRAE=41.772;MAF_USDA=48.824
NC_035085.1	60445147	.	C	T	.	.	MAF_INRAE=26.582;MAF_USDA=14.118
NC_035085.1	60445195	.	T	G	.	.	MAF_INRAE=16.667
NC_035085.1	60445315	.	C	T	.	.	MAF_INRAE=7.5;MAF_USDA=1.765
NC_035085.1	60445442	.	C	T	.	.	MAF_USDA=2.459
NC_035085.1	60445673	.	A	G	.	.	MAF_INRAE=16.667;MAF_USDA=7.647
NC_035085.1	60445683	.	T	A	.	.	MAF_INRAE=17.5;MAF_USDA=15.574
NC_035085.1	60445708	.	C	T	.	.	MAF_INRAE=16.667;MAF_USDA=7.647
NC_035085.1	60445736	.	T	C	.	.	MAF_INRAE=12.5;MAF_USDA=14.583
NC_035085.1	60445755	.	T	G	.	.	MAF_INRAE=9.167;MAF_USDA=8.333
NC_035085.1	60445762	.	C	G	.	.	MAF_INRAE=9.167
NC_035085.1	60445831	.	T	C	.	.	MAF_INRAE=10.0
NC_035085.1	60445842	.	G	A	.	.	MAF_INRAE=12.5;MAF_USDA=16.667
NC_035085.1	60445876	.	G	T	.	.	MAF_INRAE=12.5;MAF_USDA=7.647
NC_035085.1	60445878	.	T	C	.	.	MAF_INRAE=12.5;MAF_USDA=8.235
NC_035085.1	60445886	.	G	A	.	.	MAF_USDA=5.0
NC_035085.1	60445922	.	T	C	.	.	MAF_INRAE=15.833;MAF_USDA=8.235
NC_035085.1	60445952	.	C	T	.	.	MAF_INRAE=15.833;MAF_USDA=8.333
NC_035085.1	60445960	.	T	G	.	.	MAF_USDA=10.119
NC_035085.1	60445961	.	A	T	.	.	MAF_INRAE=15.833;MAF_USDA=7.738
NC_035085.1	60445969	.	G	T	.	.	MAF_INRAE=15.833;MAF_USDA=8.333
NC_035085.1	60446003	.	A	G	.	.	MAF_INRAE=15.833;MAF_USDA=8.235
NC_035085.1	60446203	.	A	G	.	.	MAF_USDA=18.75
NC_035085.1	60450554	.	G	T	.	.	MAF_INRAE=20.253;MAF_USDA=2.5
NC_035085.1	60450597	.	C	T	.	.	MAF_USDA=3.333
NC_035085.1	60450659	.	T	C	.	.	MAF_INRAE=5.063;MAF_USDA=17.47
NC_035085.1	60450705	.	A	T	.	.	MAF_USDA=4.118
NC_035085.1	60450742	.	T	G	.	.	MAF_INRAE=10.526;MAF_USDA=30.0
NC_035085.1	60450755	.	G	T	.	.	MAF_USDA=7.059
NC_035085.1	60450776	.	A	C	.	.	MAF_USDA=12.941
NC_035085.1	60450821	.	A	G	.	.	MAF_USDA=8.235
NC_035085.1	60450850	.	A	C	.	.	MAF_USDA=5.172
NC_035085.1	60450851	.	A	T	.	.	MAF_USDA=2.083
NC_035085.1	60450958	.	T	C	.	.	MAF_USDA=7.831
NC_035085.1	60450971	.	G	A	.	.	MAF_USDA=12.712
NC_035085.1	60451053	.	T	G	.	.	MAF_USDA=3.333
NC_035085.1	60451104	.	T	A	.	.	MAF_INRAE=47.368;MAF_USDA=15.882
NC_035085.1	60451159	.	G	A	.	.	MAF_INRAE=15.789;MAF_USDA=7.647
NC_035085.1	60451161	.	C	T	.	.	MAF_INRAE=13.333;MAF_USDA=7.647
NC_035085.1	60451333	.	A	G	.	.	MAF_INRAE=6.329;MAF_USDA=18.75
NC_035085.1	60451336	.	T	G	.	.	MAF_INRAE=10.127
NC_035085.1	60451363	.	C	T	.	.	MAF_INRAE=15.0;MAF_USDA=7.647
NC_035085.1	60451364	.	A	G	.	.	MAF_INRAE=15.0;MAF_USDA=7.647
NC_035085.1	60451427	.	G	A	.	.	MAF_INRAE=7.5;MAF_USDA=1.765
NC_035085.1	60451452	.	A	C	.	.	MAF_INRAE=13.333;MAF_USDA=8.235
NC_035085.1	60451536	.	C	T	.	.	MAF_INRAE=18.333;MAF_USDA=1.765
NC_035085.1	60451544	.	T	A	.	.	MAF_INRAE=15.789;MAF_USDA=7.059
NC_035085.1	60451607	.	A	T	.	.	MAF_INRAE=8.333;MAF_USDA=6.471
NC_035085.1	60451799	.	G	A	.	.	MAF_USDA=3.279
NC_035085.1	60451891	.	C	T	.	.	MAF_USDA=1.639
NC_035085.1	60451952	.	T	C	.	.	MAF_USDA=6.471
NC_035085.1	60451965	.	C	T	.	.	MAF_USDA=1.639
NC_035085.1	60452060	.	C	T	.	.	MAF_INRAE=31.646;MAF_USDA=38.235
NC_035085.1	60452114	.	G	A	.	.	MAF_USDA=4.918
NC_035085.1	60452173	.	C	T	.	.	MAF_INRAE=31.013;MAF_USDA=29.268
NC_035085.1	60452423	.	C	T	.	.	MAF_USDA=3.279
NC_035085.1	60452475	.	G	A	.	.	MAF_INRAE=16.667;MAF_USDA=7.647
NC_035085.1	60452496	.	G	A	.	.	MAF_INRAE=16.667;MAF_USDA=8.235
NC_035085.1	60452557	.	A	T	.	.	MAF_INRAE=16.667;MAF_USDA=8.235
NC_035085.1	60452621	.	T	C	.	.	MAF_INRAE=15.0;MAF_USDA=7.059
NC_035085.1	60452648	.	A	T	.	.	MAF_USDA=1.639
NC_035085.1	60452672	.	G	C	.	.	MAF_INRAE=15.833;MAF_USDA=7.647
NC_035085.1	60452681	.	G	T	.	.	MAF_USDA=2.459
NC_035085.1	60452690	.	C	A	.	.	MAF_INRAE=6.329;MAF_USDA=18.75
NC_035085.1	60452694	.	T	C	.	.	MAF_USDA=4.098
NC_035085.1	60452734	.	G	T	.	.	MAF_USDA=4.167
NC_035085.1	60452761	.	A	G	.	.	MAF_INRAE=10.127;MAF_USDA=15.882
NC_035085.1	60452816	.	G	A	.	.	MAF_INRAE=10.526;MAF_USDA=47.917
NC_035085.1	60452836	.	C	T	.	.	MAF_USDA=1.639
NC_035085.1	60452879	.	G	T	.	.	MAF_INRAE=39.873;MAF_USDA=35.294
NC_035085.1	60452907	.	T	C	.	.	MAF_USDA=4.098
NC_035085.1	60452960	.	G	C	.	.	MAF_USDA=1.639
NC_035085.1	60452970	.	C	T	.	.	MAF_USDA=3.279
NC_035085.1	60453010	.	C	T	.	.	MAF_INRAE=15.0;MAF_USDA=8.824
NC_035085.1	60453086	.	T	C	.	.	MAF_INRAE=18.987;MAF_USDA=25.294
NC_035085.1	60453105	.	T	C	.	.	MAF_INRAE=16.667;MAF_USDA=8.333
NC_035085.1	60453124	.	G	A	.	.	MAF_INRAE=17.5;MAF_USDA=15.574
NC_035085.1	60453127	.	A	G	.	.	MAF_USDA=2.083
NC_035085.1	60453149	.	T	G	.	.	MAF_USDA=2.459
NC_035085.1	60453261	.	A	C	.	.	MAF_INRAE=4.167;MAF_USDA=3.279
NC_035085.1	60453296	.	A	T	.	.	MAF_INRAE=15.833;MAF_USDA=11.176
NC_035085.1	60453322	.	A	G	.	.	MAF_USDA=1.639
NC_035085.1	60453326	.	C	A	.	.	MAF_INRAE=18.987;MAF_USDA=41.667
NC_035085.1	60453330	.	T	A	.	.	MAF_INRAE=10.833
NC_035085.1	60453355	.	A	C	.	.	MAF_USDA=8.197
NC_035085.1	60453396	.	A	G	.	.	MAF_USDA=22.941
NC_035085.1	60453397	.	A	G	.	.	MAF_USDA=21.765
NC_035085.1	60453402	.	T	G	.	.	MAF_USDA=21.765
NC_035085.1	60453410	.	A	C	.	.	MAF_USDA=22.353
NC_035085.1	60453418	.	T	C	.	.	MAF_USDA=18.852
NC_035085.1	60453445	.	T	G	.	.	MAF_USDA=1.639
NC_035085.1	60453462	.	T	C	.	.	MAF_USDA=1.639
NC_035085.1	60453546	.	C	G	.	.	MAF_USDA=4.918
NC_035085.1	60453644	.	T	C	.	.	MAF_INRAE=22.152;MAF_USDA=4.118
NC_035085.1	60453648	.	G	A	.	.	MAF_USDA=1.639
NC_035085.1	60453681	.	G	T	.	.	MAF_INRAE=8.228;MAF_USDA=7.647
NC_035085.1	60453687	.	G	T	.	.	MAF_INRAE=39.167;MAF_USDA=41.176
NC_035085.1	60453694	.	G	C	.	.	MAF_USDA=4.918
NC_035085.1	60453704	.	G	C	.	.	MAF_USDA=29.167
NC_035085.1	60453730	.	G	T	.	.	MAF_USDA=18.75
NC_035085.1	60453731	.	C	G	.	.	MAF_USDA=13.529
NC_035085.1	60453737	.	C	T	.	.	MAF_USDA=1.639
NC_035085.1	60453748	.	C	G	.	.	MAF_USDA=25.0
NC_035085.1	60453771	.	T	C	.	.	MAF_USDA=8.197
NC_035085.1	60453808	.	T	G	.	.	MAF_USDA=23.529
NC_035085.1	60453812	.	G	C	.	.	MAF_USDA=18.75
NC_035085.1	60453866	.	G	C	.	.	MAF_USDA=5.738
NC_035085.1	60453879	.	C	T	.	.	MAF_USDA=47.647
NC_035085.1	60453893	.	G	C	.	.	MAF_USDA=13.115
NC_035085.1	60453903	.	G	T	.	.	MAF_USDA=7.377
NC_035085.1	60453906	.	T	G	.	.	MAF_USDA=7.377
NC_035085.1	60453915	.	C	A	.	.	MAF_USDA=35.417
NC_035085.1	60453918	.	T	C	.	.	MAF_USDA=3.333
NC_035085.1	60453919	.	G	T	.	.	MAF_USDA=22.917
NC_035085.1	60453920	.	C	G	.	.	MAF_USDA=22.917
NC_035085.1	60453961	.	T	A	.	.	MAF_USDA=1.667
NC_035085.1	60454028	.	T	G	.	.	MAF_INRAE=19.62;MAF_USDA=26.19
NC_035085.1	60454041	.	A	G	.	.	MAF_INRAE=19.62;MAF_USDA=25.595
NC_035085.1	60454048	.	C	T	.	.	MAF_INRAE=19.62;MAF_USDA=26.786
NC_035085.1	60454055	.	G	A	.	.	MAF_INRAE=19.62;MAF_USDA=26.786
NC_035085.1	60454091	.	T	C	.	.	MAF_INRAE=13.924;MAF_USDA=20.238
NC_035085.1	60454117	.	G	A	.	.	MAF_USDA=3.333
NC_035085.1	60454142	.	A	G	.	.	MAF_INRAE=25.316;MAF_USDA=30.357
NC_035085.1	60454192	.	C	A	.	.	MAF_USDA=6.667
NC_035085.1	60454207	.	G	A	.	.	MAF_INRAE=20.253;MAF_USDA=17.857
NC_035085.1	60454211	.	C	T	.	.	MAF_USDA=3.333
NC_035085.1	60454254	.	C	T	.	.	MAF_INRAE=48.101;MAF_USDA=48.81
NC_035085.1	60454270	.	C	T	.	.	MAF_INRAE=25.316;MAF_USDA=19.643
NC_035085.1	60454279	.	T	G	.	.	MAF_INRAE=12.025;MAF_USDA=26.786
NC_035085.1	60454282	.	A	G	.	.	MAF_INRAE=35.443;MAF_USDA=23.81
NC_035085.1	60454338	.	C	A	.	.	MAF_USDA=1.19
NC_035085.1	60454358	.	C	T	.	.	MAF_USDA=1.667
NC_035085.1	60454391	.	T	G	.	.	MAF_INRAE=6.329;MAF_USDA=14.881
NC_035085.1	60454547	.	G	C	.	.	MAF_INRAE=10.127
NC_035085.1	60454569	.	G	A	.	.	MAF_USDA=9.836
NC_035085.1	60454606	.	C	T	.	.	MAF_INRAE=5.063;MAF_USDA=3.279
NC_035085.1	60454614	.	C	T	.	.	MAF_INRAE=21.519;MAF_USDA=37.059
NC_035085.1	60454714	.	A	T	.	.	MAF_INRAE=15.789;MAF_USDA=10.588
NC_035085.1	60454868	.	A	T	.	.	MAF_INRAE=7.5;MAF_USDA=4.167
NC_035085.1	60454869	.	A	C	.	.	MAF_INRAE=7.5
NC_035085.1	60454955	.	G	A	.	.	MAF_USDA=4.167
NC_035085.1	60455005	.	G	A	.	.	MAF_INRAE=5.063;MAF_USDA=11.765
NC_035085.1	60455033	.	G	T	.	.	MAF_USDA=2.353
NC_035085.1	60455067	.	T	A	.	.	MAF_INRAE=21.519;MAF_USDA=30.0
NC_035085.1	60455079	.	A	G	.	.	MAF_USDA=1.639
NC_035085.1	60455116	.	T	G	.	.	MAF_USDA=4.918
NC_035085.1	60455210	.	A	G	.	.	MAF_USDA=5.738
NC_035085.1	60455218	.	G	A	.	.	MAF_INRAE=5.063
NC_035085.1	60455284	.	G	A	.	.	MAF_USDA=4.918
NC_035085.1	60455285	.	A	G	.	.	MAF_USDA=4.918
NC_035085.1	60455297	.	C	A	.	.	MAF_USDA=5.738
NC_035085.1	60455315	.	A	C	.	.	MAF_INRAE=15.789;MAF_USDA=10.588
NC_035085.1	60455316	.	A	C	.	.	MAF_USDA=3.448
NC_035085.1	60455324	.	T	C	.	.	MAF_INRAE=1.667
NC_035085.1	60455341	.	A	T	.	.	MAF_USDA=6.557
NC_035085.1	60455356	.	A	G	.	.	MAF_USDA=1.639
NC_035085.1	60455404	.	G	T	.	.	MAF_USDA=5.738
NC_035085.1	60455408	.	A	C	.	.	MAF_USDA=5.738
NC_035085.1	60455430	.	A	C	.	.	MAF_USDA=5.738
NC_035085.1	60455447	.	G	A	.	.	MAF_USDA=5.738
NC_035085.1	60455481	.	T	A	.	.	MAF_INRAE=17.5
NC_035085.1	60455483	.	T	A	.	.	MAF_INRAE=10.833
NC_035085.1	60455484	.	T	A	.	.	MAF_INRAE=14.167
NC_035085.1	60455526	.	GCAGC	GCAGT	.	.	MAF_USDA=29.167
NC_035085.1	60455530	.	C	T	.	.	MAF_INRAE=40.506;MAF_USDA=40.164
NC_035085.1	60455545	.	T	A	.	.	MAF_USDA=1.639
NC_035085.1	60455645	.	C	A	.	.	MAF_USDA=3.279
NC_035085.1	60455701	.	A	C	.	.	MAF_INRAE=17.722;MAF_USDA=4.167
NC_035085.1	60455713	.	T	G	.	.	MAF_INRAE=5.063
NC_035085.1	60456084	.	G	A	.	.	MAF_USDA=6.667
NC_035085.1	60456117	.	A	G	.	.	MAF_USDA=16.667
NC_035085.1	60456170	.	G	A	.	.	MAF_USDA=2.459
NC_035085.1	60456179	.	A	G	.	.	MAF_USDA=2.459
NC_035085.1	60456181	.	A	C	.	.	MAF_USDA=11.475
NC_035085.1	60456196	.	G	T	.	.	MAF_USDA=3.279
NC_035085.1	60456202	.	C	A	.	.	MAF_USDA=1.724
NC_035085.1	60456219	.	G	A	.	.	MAF_USDA=14.583
NC_035085.1	60456240	.	C	T	.	.	MAF_INRAE=8.861;MAF_USDA=12.353
NC_035085.1	60456241	.	A	T	.	.	MAF_USDA=4.918
NC_035085.1	60456269	.	G	T	.	.	MAF_INRAE=19.62;MAF_USDA=28.235
NC_035085.1	60456270	.	T	G	.	.	MAF_INRAE=22.5;MAF_USDA=28.235
NC_035085.1	60456277	.	G	A	.	.	MAF_USDA=4.098
NC_035085.1	60456323	.	A	G	.	.	MAF_USDA=1.639
NC_035085.1	60456351	.	C	G	.	.	MAF_USDA=1.639
NC_035085.1	60456352	.	C	T	.	.	MAF_USDA=4.918
NC_035085.1	60456377	.	T	A	.	.	MAF_USDA=4.098
NC_035085.1	60456446	.	T	C	.	.	MAF_USDA=4.918
NC_035085.1	60456447	.	T	G	.	.	MAF_USDA=4.918
NC_035085.1	60456477	.	T	G	.	.	MAF_INRAE=7.5
NC_035085.1	60456480	.	C	A	.	.	MAF_USDA=4.918
NC_035085.1	60456577	.	T	A	.	.	MAF_INRAE=5.263;MAF_USDA=4.167
NC_035085.1	60456611	.	C	T	.	.	MAF_USDA=5.0
NC_035085.1	60456651	.	A	C	.	.	MAF_USDA=1.667
NC_035085.1	60456660	.	C	T	.	.	MAF_USDA=2.5
NC_035085.1	60456663	.	G	A	.	.	MAF_INRAE=30.38;MAF_USDA=47.024
NC_035085.1	60456668	.	T	G	.	.	MAF_USDA=5.0
NC_035085.1	60456686	.	C	T	.	.	MAF_INRAE=12.025;MAF_USDA=13.095
NC_035085.1	60456781	.	T	C	.	.	MAF_USDA=5.932
NC_035085.1	60456929	.	C	T	.	.	MAF_USDA=4.098
NC_035085.1	60456972	.	C	T	.	.	MAF_USDA=1.765
NC_035085.1	60457097	.	A	G	.	.	MAF_INRAE=7.5;MAF_USDA=4.167
NC_035085.1	60457147	.	C	T	.	.	MAF_INRAE=14.557;MAF_USDA=4.706
NC_035085.1	60457192	.	A	C	.	.	MAF_USDA=16.667
NC_035085.1	60457262	.	A	G	.	.	MAF_INRAE=13.333
NC_035085.1	60457319	.	G	A	.	.	MAF_USDA=1.639
NC_035085.1	60457413	.	G	T	.	.	MAF_USDA=2.083
NC_035085.1	60457456	.	T	A	.	.	MAF_INRAE=10.759
NC_035085.1	60457457	.	A	C	.	.	MAF_INRAE=5.263;MAF_USDA=4.167
NC_035085.1	60457458	.	A	C	.	.	MAF_INRAE=3.333
NC_035085.1	60457490	.	G	T	.	.	MAF_USDA=2.459
NC_035085.1	60457558	.	A	T	.	.	MAF_USDA=47.826
NC_035085.1	60457716	.	C	T	.	.	MAF_INRAE=20.0;MAF_USDA=14.118
NC_035085.1	60457796	.	C	T	.	.	MAF_INRAE=16.667;MAF_USDA=8.235
NC_035085.1	60457817	.	C	T	.	.	MAF_INRAE=13.333;MAF_USDA=8.197
NC_035085.1	60457872	.	G	T	.	.	MAF_INRAE=5.263;MAF_USDA=2.353
NC_035085.1	60457939	.	C	A	.	.	MAF_INRAE=8.861;MAF_USDA=13.529
NC_035085.1	60457956	.	T	A	.	.	MAF_USDA=1.639
NC_035085.1	60457976	.	C	T	.	.	MAF_USDA=5.738
NC_035085.1	60458011	.	A	T	.	.	MAF_INRAE=16.667
NC_035085.1	60458013	.	A	T	.	.	MAF_INRAE=45.833
NC_035085.1	60458015	.	A	T	.	.	MAF_INRAE=45.833
NC_035085.1	60458017	.	A	T	.	.	MAF_INRAE=26.667
NC_035085.1	60458309	.	G	A	.	.	MAF_INRAE=5.263;MAF_USDA=4.167
NC_035085.1	60458358	.	A	G	.	.	MAF_INRAE=35.443;MAF_USDA=32.941
NC_035085.1	60458420	.	G	A	.	.	MAF_USDA=1.639
NC_035085.1	60458471	.	G	T	.	.	MAF_USDA=1.639
NC_035085.1	60458568	.	C	T	.	.	MAF_USDA=3.279
NC_035085.1	60458606	.	A	G	.	.	MAF_USDA=2.083
NC_035085.1	60458643	.	T	C	.	.	MAF_USDA=4.167
NC_035085.1	60458718	.	C	A	.	.	MAF_USDA=4.167
NC_035085.1	60458756	.	G	C	.	.	MAF_USDA=47.917
NC_035085.1	60458798	.	G	T	.	.	MAF_USDA=29.167
NC_035085.1	60458819	.	A	G	.	.	MAF_USDA=31.25
NC_035085.1	60458823	.	C	T	.	.	MAF_USDA=31.25
NC_035085.1	60458849	.	C	T	.	.	MAF_INRAE=1.667
NC_035085.1	60458853	.	C	T	.	.	MAF_INRAE=5.833
NC_035085.1	60458970	.	A	G	.	.	MAF_USDA=12.5
NC_035085.1	60459054	.	A	G	.	.	MAF_USDA=1.639
NC_035085.1	60459170	.	T	A	.	.	MAF_USDA=2.459
NC_035085.1	60459223	.	C	T	.	.	MAF_USDA=2.459
NC_035085.1	60459230	.	C	T	.	.	MAF_INRAE=6.667;MAF_USDA=3.529
NC_035085.1	60459274	.	G	C	.	.	MAF_USDA=5.294
NC_035085.1	60459317	.	G	T	.	.	MAF_USDA=3.279
NC_035085.1	60459324	.	C	T	.	.	MAF_INRAE=29.747;MAF_USDA=32.941
NC_035085.1	60459396	.	A	G	.	.	MAF_INRAE=6.667;MAF_USDA=14.583
NC_035085.1	60459472	.	T	A	.	.	MAF_INRAE=29.114;MAF_USDA=10.588
NC_035085.1	60459477	.	C	T	.	.	MAF_INRAE=20.0;MAF_USDA=30.0
NC_035085.1	60459570	.	A	T	.	.	MAF_USDA=2.459
NC_035085.1	60459764	.	G	A	.	.	MAF_USDA=1.667
NC_035085.1	60459822	.	C	A	.	.	MAF_USDA=4.167
NC_035085.1	60459844	.	C	T	.	.	MAF_USDA=1.667
NC_035085.1	60459902	.	G	T	.	.	MAF_USDA=1.667
NC_035085.1	60459926	.	T	G	.	.	MAF_USDA=4.167
NC_035085.1	60459965	.	C	T	.	.	MAF_USDA=32.941
NC_035085.1	60459968	.	T	C	.	.	MAF_USDA=6.548
NC_035085.1	60460016	.	C	G	.	.	MAF_USDA=1.639
NC_035085.1	60460017	.	C	T	.	.	MAF_USDA=3.279
NC_035085.1	60460037	.	A	C	.	.	MAF_USDA=3.279
NC_035085.1	60460110	.	C	G	.	.	MAF_USDA=10.119
NC_035085.1	60460118	.	C	T	.	.	MAF_USDA=12.5
NC_035085.1	60460136	.	G	A	.	.	MAF_INRAE=5.263;MAF_USDA=3.529
NC_035085.1	60460139	.	G	C	.	.	MAF_USDA=14.583
NC_035085.1	60460147	.	T	C	.	.	MAF_USDA=20.833
NC_035085.1	60460168	.	C	G	.	.	MAF_USDA=1.639
NC_035085.1	60460176	.	C	T	.	.	MAF_USDA=2.459
NC_035085.1	60460237	.	G	A	.	.	MAF_INRAE=14.557;MAF_USDA=5.738
NC_035085.1	60460245	.	C	T	.	.	MAF_USDA=9.836
NC_035085.1	60460266	.	A	G	.	.	MAF_USDA=47.917
NC_035085.1	60460270	.	A	G	.	.	MAF_INRAE=27.5;MAF_USDA=31.176
NC_035085.1	60460301	.	G	A	.	.	MAF_USDA=1.639
NC_035085.1	60460342	.	A	T	.	.	MAF_INRAE=39.241;MAF_USDA=35.294
NC_035085.1	60460350	.	G	A	.	.	MAF_INRAE=8.861;MAF_USDA=8.235
NC_035085.1	60460385	.	C	T	.	.	MAF_INRAE=15.789;MAF_USDA=7.647
NC_035085.1	60460482	.	G	A	.	.	MAF_INRAE=20.0;MAF_USDA=15.882
NC_035085.1	60460502	.	C	A	.	.	MAF_USDA=2.459
NC_035085.1	60460650	.	G	A	.	.	MAF_USDA=5.738
NC_035085.1	60460727	.	C	A	.	.	MAF_INRAE=36.076;MAF_USDA=28.235
NC_035085.1	60460728	.	G	T	.	.	MAF_USDA=3.279
NC_035085.1	60460830	.	A	G	.	.	MAF_USDA=4.098
NC_035085.1	60460837	.	G	A	.	.	MAF_USDA=2.353
NC_035085.1	60460850	.	C	A	.	.	MAF_USDA=1.639
NC_035085.1	60460861	.	A	C	.	.	MAF_INRAE=41.772;MAF_USDA=32.941
NC_035085.1	60460867	.	C	T	.	.	MAF_INRAE=11.392;MAF_USDA=2.083
NC_035085.1	60460881	.	G	A	.	.	MAF_USDA=3.279
NC_035085.1	60460899	.	G	T	.	.	MAF_USDA=2.083
NC_035085.1	60460923	.	A	G	.	.	MAF_USDA=5.738
NC_035085.1	60460926	.	G	A	.	.	MAF_USDA=1.639
NC_035085.1	60461039	.	G	A	.	.	MAF_USDA=15.882
NC_035085.1	60461067	.	G	T	.	.	MAF_USDA=4.167
NC_035085.1	60461096	.	C	G	.	.	MAF_USDA=19.277
NC_035085.1	60461121	.	G	A	.	.	MAF_USDA=3.448
NC_035085.1	60461148	.	G	T	.	.	MAF_USDA=11.446
NC_035085.1	60461639	.	A	C	.	.	MAF_USDA=6.707
NC_035085.1	60461735	.	G	C	.	.	MAF_INRAE=15.789
NC_035085.1	60461741	.	C	G	.	.	MAF_USDA=8.824
NC_035085.1	60461833	.	A	G	.	.	MAF_USDA=6.557
NC_035085.1	60461853	.	G	T	.	.	MAF_USDA=2.083
NC_035085.1	60461945	.	A	G	.	.	MAF_INRAE=5.0;MAF_USDA=2.459
NC_035085.1	60461947	.	G	A	.	.	MAF_USDA=1.639
NC_035085.1	60461950	.	C	T	.	.	MAF_USDA=4.918
NC_035085.1	60461976	.	G	A	.	.	MAF_INRAE=6.667;MAF_USDA=18.75
NC_035085.1	60462018	.	G	A	.	.	MAF_USDA=1.639
NC_035085.1	60462051	.	C	A	.	.	MAF_USDA=9.016
NC_035085.1	60462220	.	C	T	.	.	MAF_INRAE=8.861;MAF_USDA=7.143
NC_035085.1	60462387	.	A	T	.	.	MAF_USDA=3.279
NC_035085.1	60462388	.	T	G	.	.	MAF_USDA=3.279
NC_035085.1	60462427	.	C	T	.	.	MAF_USDA=4.918
NC_035085.1	60462440	.	G	A	.	.	MAF_USDA=1.639
NC_035085.1	60462458	.	T	A	.	.	MAF_INRAE=20.0;MAF_USDA=15.882
NC_035085.1	60462469	.	C	T	.	.	MAF_INRAE=16.456;MAF_USDA=3.279
NC_035085.1	60462487	.	C	T	.	.	MAF_USDA=2.459
NC_035085.1	60462626	.	G	A	.	.	MAF_INRAE=8.228;MAF_USDA=4.706
NC_035085.1	60462641	.	C	A	.	.	MAF_INRAE=5.263;MAF_USDA=4.167
NC_035085.1	60462720	.	A	T	.	.	MAF_INRAE=24.051;MAF_USDA=22.941
NC_035085.1	60462729	.	C	T	.	.	MAF_INRAE=5.263;MAF_USDA=4.167
NC_035085.1	60462762	.	T	C	.	.	MAF_INRAE=7.5
NC_035085.1	60462781	.	A	G	.	.	MAF_USDA=1.639
NC_035085.1	60462829	.	T	C	.	.	MAF_USDA=1.639
NC_035085.1	60462830	.	A	C	.	.	MAF_INRAE=5.0;MAF_USDA=2.459
NC_035085.1	60462834	.	G	T	.	.	MAF_USDA=1.639
NC_035085.1	60462900	.	C	T	.	.	MAF_INRAE=5.263;MAF_USDA=4.167
NC_035085.1	60463094	.	A	G	.	.	MAF_INRAE=7.5;MAF_USDA=7.647
NC_035085.1	60463154	.	G	A	.	.	MAF_USDA=4.098
NC_035085.1	60463176	.	T	G	.	.	MAF_INRAE=13.333;MAF_USDA=7.377
NC_035085.1	60463198	.	G	T	.	.	MAF_INRAE=3.333
NC_035085.1	60463213	.	G	T	.	.	MAF_USDA=11.475
NC_035085.1	60463248	.	G	A	.	.	MAF_USDA=5.294
NC_035085.1	60463270	.	A	C	.	.	MAF_USDA=2.459
NC_035085.1	60463273	.	T	G	.	.	MAF_INRAE=7.5;MAF_USDA=6.471
NC_035085.1	60463283	.	A	C	.	.	MAF_USDA=4.706
NC_035085.1	60463310	.	C	A	.	.	MAF_USDA=4.098
NC_035085.1	60463345	.	C	A	.	.	MAF_INRAE=8.861;MAF_USDA=8.824
NC_035085.1	60463351	.	A	G	.	.	MAF_INRAE=10.759;MAF_USDA=2.353
NC_035085.1	60463371	.	C	T	.	.	MAF_USDA=4.167
NC_035085.1	60463388	.	C	T	.	.	MAF_INRAE=20.0;MAF_USDA=18.824
NC_035085.1	60463429	.	T	A	.	.	MAF_INRAE=8.228;MAF_USDA=6.471
NC_035085.1	60463456	.	T	C	.	.	MAF_INRAE=10.759;MAF_USDA=2.459
NC_035085.1	60463499	.	A	G	.	.	MAF_INRAE=14.557;MAF_USDA=3.279
NC_035085.1	60463511	.	G	A	.	.	MAF_INRAE=5.263;MAF_USDA=4.118
NC_035085.1	60463528	.	C	A	.	.	MAF_USDA=2.459
NC_035085.1	60463541	.	T	G	.	.	MAF_USDA=1.639
NC_035085.1	60463586	.	A	C	.	.	MAF_INRAE=8.861;MAF_USDA=18.235
NC_035085.1	60463661	.	A	G	.	.	MAF_INRAE=5.263;MAF_USDA=4.167
NC_035085.1	60463683	.	C	A	.	.	MAF_INRAE=5.263;MAF_USDA=4.167
NC_035085.1	60463744	.	G	A	.	.	MAF_INRAE=7.5;MAF_USDA=5.882
NC_035085.1	60463786	.	A	C	.	.	MAF_INRAE=17.722;MAF_USDA=31.176
NC_035085.1	60463804	.	T	A	.	.	MAF_USDA=2.459
NC_035085.1	60463881	.	C	T	.	.	MAF_INRAE=17.722;MAF_USDA=35.882
NC_035085.1	60463895	.	C	A	.	.	MAF_INRAE=5.0;MAF_USDA=2.459
NC_035085.1	60463973	.	T	G	.	.	MAF_INRAE=5.263;MAF_USDA=4.118
NC_035085.1	60464184	.	C	T	.	.	MAF_INRAE=13.924;MAF_USDA=3.279
NC_035085.1	60464284	.	T	C	.	.	MAF_USDA=10.588
NC_035085.1	60464320	.	T	G	.	.	MAF_USDA=7.059
NC_035085.1	60464335	.	T	G	.	.	MAF_USDA=22.917
NC_035085.1	60464345	.	T	A	.	.	MAF_USDA=21.765
NC_035085.1	60464359	.	C	T	.	.	MAF_USDA=18.033
NC_035085.1	60464364	.	T	G	.	.	MAF_INRAE=1.667
NC_035085.1	60464379	.	T	G	.	.	MAF_USDA=4.918
NC_035085.1	60464389	.	T	A	.	.	MAF_USDA=3.279
NC_035085.1	60464416	.	T	C	.	.	MAF_USDA=1.639
NC_035085.1	60464447	.	T	C	.	.	MAF_USDA=4.098
NC_035085.1	60464491	.	C	T	.	.	MAF_USDA=4.918
NC_035085.1	60464539	.	T	G	.	.	MAF_USDA=3.279
NC_035085.1	60464569	.	C	T	.	.	MAF_USDA=3.279
NC_035085.1	60464595	.	A	G	.	.	MAF_INRAE=31.646;MAF_USDA=28.824
NC_035085.1	60464631	.	T	C	.	.	MAF_USDA=2.353
NC_035085.1	60464798	.	C	A	.	.	MAF_USDA=14.583
NC_035085.1	60464809	.	T	A	.	.	MAF_INRAE=5.063;MAF_USDA=8.235
NC_035085.1	60464828	.	T	C	.	.	MAF_INRAE=9.494;MAF_USDA=8.235
NC_035085.1	60464943	.	C	T	.	.	MAF_INRAE=11.392
NC_035085.1	60464947	.	T	A	.	.	MAF_INRAE=5.833
NC_035085.1	60464971	.	T	C	.	.	MAF_INRAE=1.667;MAF_USDA=4.098
NC_035085.1	60465093	.	C	T	.	.	MAF_USDA=8.824
NC_035085.1	60465177	.	C	T	.	.	MAF_USDA=1.639
NC_035085.1	60465245	.	C	G	.	.	MAF_USDA=2.459
NC_035085.1	60465290	.	T	C	.	.	MAF_INRAE=19.167;MAF_USDA=18.824
NC_035085.1	60465392	.	T	C	.	.	MAF_INRAE=7.5;MAF_USDA=9.016
NC_035085.1	60465397	.	C	T	.	.	MAF_INRAE=18.987;MAF_USDA=6.557
NC_035085.1	60465428	.	T	G	.	.	MAF_USDA=10.656
NC_035085.1	60465434	.	T	G	.	.	MAF_USDA=1.639
NC_035085.1	60465435	.	T	A	.	.	MAF_USDA=1.639
NC_035085.1	60465436	.	A	C	.	.	MAF_USDA=1.639
NC_035085.1	60465437	.	T	C	.	.	MAF_USDA=1.639
NC_035085.1	60465440	.	T	A	.	.	MAF_USDA=1.176
NC_035085.1	60465445	.	C	A	.	.	MAF_USDA=2.353
NC_035085.1	60465463	.	A	C	.	.	MAF_USDA=3.279
NC_035085.1	60465480	.	G	A	.	.	MAF_USDA=1.176
NC_035085.1	60465481	.	T	C	.	.	MAF_USDA=1.765
NC_035085.1	60465488	.	A	G	.	.	MAF_USDA=1.639
NC_035085.1	60465496	.	C	T	.	.	MAF_INRAE=5.0;MAF_USDA=4.098
NC_035085.1	60465508	.	A	T	.	.	MAF_USDA=1.176
NC_035085.1	60465541	.	G	C	.	.	MAF_USDA=2.941
NC_035085.1	60465563	.	T	G	.	.	MAF_USDA=2.083
NC_035085.1	60465574	.	A	T	.	.	MAF_USDA=4.167
NC_035085.1	60465612	.	C	A	.	.	MAF_INRAE=5.063;MAF_USDA=17.647
NC_035085.1	60465665	.	A	T	.	.	MAF_INRAE=6.329;MAF_USDA=14.583
NC_035085.1	60465748	.	C	T	.	.	MAF_INRAE=15.789;MAF_USDA=7.059
NC_035085.1	60465810	.	G	A	.	.	MAF_INRAE=5.833;MAF_USDA=8.333
NC_035085.1	60465876	.	A	C	.	.	MAF_INRAE=5.263;MAF_USDA=33.333
NC_035085.1	60465902	.	A	C	.	.	MAF_USDA=4.167
NC_035085.1	60465989	.	T	A	.	.	MAF_USDA=4.167
NC_035085.1	60465999	.	A	G	.	.	MAF_INRAE=17.089;MAF_USDA=5.952
NC_035085.1	60466001	.	C	T	.	.	MAF_USDA=5.833
NC_035085.1	60466071	.	A	C	.	.	MAF_INRAE=22.785;MAF_USDA=38.824
NC_035085.1	60466324	.	G	A	.	.	MAF_USDA=1.639
NC_035085.1	60466330	.	C	A	.	.	MAF_USDA=1.639
NC_035085.1	60466359	.	C	T	.	.	MAF_INRAE=10.759
NC_035085.1	60466428	.	G	T	.	.	MAF_USDA=3.279
NC_035085.1	60466442	.	G	C	.	.	MAF_USDA=1.176
NC_035085.1	60466463	.	C	T	.	.	MAF_INRAE=4.43;MAF_USDA=3.279
NC_035085.1	60466464	.	G	A	.	.	MAF_USDA=1.765
NC_035085.1	60466484	.	T	C	.	.	MAF_INRAE=21.053;MAF_USDA=10.0
NC_035085.1	60466517	.	T	C	.	.	MAF_INRAE=5.263;MAF_USDA=4.167
NC_035085.1	60466582	.	G	A	.	.	MAF_USDA=1.639
NC_035085.1	60466621	.	C	A	.	.	MAF_INRAE=10.759;MAF_USDA=3.529
NC_035085.1	60466622	.	A	C	.	.	MAF_INRAE=10.833;MAF_USDA=3.529
NC_035085.1	60466633	.	T	C	.	.	MAF_INRAE=18.354;MAF_USDA=16.471
NC_035085.1	60466673	.	A	G	.	.	MAF_USDA=4.098
NC_035085.1	60466743	.	T	G	.	.	MAF_INRAE=12.5;MAF_USDA=18.824
NC_035085.1	60466753	.	C	T	.	.	MAF_INRAE=10.127;MAF_USDA=13.529
NC_035085.1	60466760	.	A	T	.	.	MAF_INRAE=34.177;MAF_USDA=12.941
NC_035085.1	60466770	.	C	A	.	.	MAF_INRAE=5.063
NC_035085.1	60466773	.	T	A	.	.	MAF_USDA=5.738
NC_035085.1	60466814	.	G	A	.	.	MAF_INRAE=7.5
NC_035085.1	60466817	.	C	T	.	.	MAF_USDA=4.098
NC_035085.1	60466841	.	T	A	.	.	MAF_USDA=4.918
NC_035085.1	60466873	.	G	T	.	.	MAF_USDA=4.098
NC_035085.1	60466950	.	A	G	.	.	MAF_USDA=2.459
NC_035085.1	60466987	.	A	G	.	.	MAF_INRAE=5.0;MAF_USDA=2.459
NC_035085.1	60467007	.	C	T	.	.	MAF_USDA=1.639
NC_035085.1	60467021	.	A	T	.	.	MAF_USDA=1.639
NC_035085.1	60467051	.	T	G	.	.	MAF_INRAE=1.667;MAF_USDA=9.836
NC_035085.1	60467088	.	T	G	.	.	MAF_INRAE=1.667;MAF_USDA=6.557
NC_035085.1	60467095	.	A	T	.	.	MAF_INRAE=5.263;MAF_USDA=9.836
NC_035085.1	60467329	.	A	G	.	.	MAF_USDA=2.459
NC_035085.1	60467342	.	G	T	.	.	MAF_USDA=2.459
NC_035085.1	60467391	.	T	C	.	.	MAF_INRAE=30.833;MAF_USDA=8.333
NC_035085.1	60467425	.	A	G	.	.	MAF_INRAE=6.667
NC_035085.1	60467510	.	G	T	.	.	MAF_USDA=2.459
NC_035085.1	60467561	.	C	G	.	.	MAF_USDA=1.639
NC_035085.1	60467701	.	A	C	.	.	MAF_INRAE=27.215;MAF_USDA=2.083
NC_035085.1	60467801	.	C	T	.	.	MAF_INRAE=21.053;MAF_USDA=12.353
NC_035085.1	60467862	.	G	A	.	.	MAF_INRAE=15.833;MAF_USDA=8.235
NC_035085.1	60468148	.	C	T	.	.	MAF_USDA=1.639
NC_035085.1	60468192	.	G	T	.	.	MAF_INRAE=7.5
NC_035085.1	60468199	.	C	G	.	.	MAF_USDA=1.639
NC_035085.1	60468217	.	T	G	.	.	MAF_USDA=1.639
NC_035085.1	60468261	.	G	A	.	.	MAF_USDA=1.639
NC_035085.1	60468282	.	G	A	.	.	MAF_INRAE=27.215;MAF_USDA=2.083
NC_035085.1	60468312	.	G	T	.	.	MAF_USDA=1.639
NC_035085.1	60468315	.	C	G	.	.	MAF_INRAE=26.582;MAF_USDA=4.118
NC_035085.1	60468416	.	A	G	.	.	MAF_INRAE=5.0;MAF_USDA=2.941
NC_035085.1	60468418	.	A	C	.	.	MAF_USDA=4.098
NC_035085.1	60468426	.	C	T	.	.	MAF_USDA=1.639
NC_035085.1	60468453	.	A	C	.	.	MAF_INRAE=46.835;MAF_USDA=20.0
NC_035085.1	60468501	.	T	A	.	.	MAF_USDA=1.639
NC_035085.1	60468586	.	G	T	.	.	MAF_INRAE=4.43;MAF_USDA=8.197
NC_035085.1	60468595	.	A	T	.	.	MAF_INRAE=15.789;MAF_USDA=7.647
NC_035085.1	60468900	.	C	T	.	.	MAF_INRAE=7.5;MAF_USDA=1.667
NC_035085.1	60468975	.	C	A	.	.	MAF_INRAE=12.025;MAF_USDA=2.381
NC_035085.1	60468983	.	T	A	.	.	MAF_USDA=4.167
NC_035085.1	60468988	.	T	C	.	.	MAF_INRAE=5.063
NC_035085.1	60469167	.	C	A	.	.	MAF_INRAE=13.333
NC_035085.1	60469193	.	T	A	.	.	MAF_INRAE=10.127;MAF_USDA=2.083
NC_035085.1	60469194	.	C	T	.	.	MAF_INRAE=10.833;MAF_USDA=2.083
NC_035085.1	60469211	.	T	C	.	.	MAF_INRAE=10.759;MAF_USDA=2.083
NC_035085.1	60469253	.	T	C	.	.	MAF_USDA=9.412
NC_035085.1	60469259	.	C	T	.	.	MAF_USDA=2.459
NC_035085.1	60469264	.	A	C	.	.	MAF_USDA=8.197
NC_035085.1	60469295	.	C	T	.	.	MAF_USDA=10.417
NC_035085.1	60469307	.	A	G	.	.	MAF_INRAE=42.5
NC_035085.1	60469452	.	C	T	.	.	MAF_USDA=1.639
NC_035085.1	60469530	.	A	T	.	.	MAF_USDA=3.279
NC_035085.1	60469558	.	A	T	.	.	MAF_INRAE=18.333;MAF_USDA=6.471
NC_035085.1	60469604	.	C	A	.	.	MAF_USDA=1.639
NC_035085.1	60469612	.	G	T	.	.	MAF_INRAE=1.667;MAF_USDA=2.459
NC_035085.1	60469644	.	T	C	.	.	MAF_USDA=3.279
NC_035085.1	60469770	.	C	T	.	.	MAF_INRAE=2.632
NC_035085.1	60469805	.	T	A	.	.	MAF_USDA=1.639
NC_035085.1	60469806	.	G	C	.	.	MAF_USDA=1.639
NC_035085.1	60469834	.	G	T	.	.	MAF_USDA=4.098
NC_035085.1	60469860	.	A	T	.	.	MAF_USDA=3.279
NC_035085.1	60469890	.	T	A	.	.	MAF_USDA=5.357
NC_035085.1	60469901	.	T	A	.	.	MAF_INRAE=18.333
NC_035085.1	60469906	.	C	T	.	.	MAF_USDA=4.098
NC_035085.1	60469944	.	G	C	.	.	MAF_USDA=4.167
NC_035085.1	60469973	.	A	C	.	.	MAF_USDA=5.738
NC_035085.1	60470103	.	C	A	.	.	MAF_USDA=4.098
NC_035085.1	60470215	.	A	G	.	.	MAF_USDA=1.639
NC_035085.1	60470278	.	G	T	.	.	MAF_USDA=2.459
NC_035085.1	60470280	.	A	G	.	.	MAF_INRAE=18.333;MAF_USDA=2.941
NC_035085.1	60470449	.	G	T	.	.	MAF_USDA=5.294
NC_035085.1	60470519	.	G	A	.	.	MAF_INRAE=4.43;MAF_USDA=3.279
NC_035085.1	60470525	.	T	G	.	.	MAF_INRAE=5.263;MAF_USDA=4.167
NC_035085.1	60470773	.	T	G	.	.	MAF_INRAE=5.063
NC_035085.1	60470803	.	A	G	.	.	MAF_INRAE=5.063
NC_035085.1	60470865	.	C	T	.	.	MAF_USDA=1.639
NC_035085.1	60470867	.	T	G	.	.	MAF_INRAE=18.333;MAF_USDA=2.941
NC_035085.1	60470961	.	G	C	.	.	MAF_USDA=3.279
NC_035085.1	60471091	.	G	A	.	.	MAF_USDA=4.167
NC_035085.1	60471111	.	G	A	.	.	MAF_INRAE=4.167;MAF_USDA=2.459
NC_035085.1	60471214	.	A	T	.	.	MAF_INRAE=5.063
NC_035085.1	60471236	.	G	A	.	.	MAF_USDA=3.279
NC_035085.1	60471276	.	A	G	.	.	MAF_USDA=1.639
NC_035085.1	60471352	.	A	G	.	.	MAF_INRAE=5.263;MAF_USDA=5.882
NC_035085.1	60471411	.	A	T	.	.	MAF_INRAE=12.025;MAF_USDA=2.941
NC_035085.1	60471561	.	T	A	.	.	MAF_USDA=18.75
NC_035085.1	60471589	.	C	T	.	.	MAF_INRAE=17.5;MAF_USDA=2.941
NC_035085.1	60471597	.	A	C	.	.	MAF_USDA=4.167
NC_035085.1	60471717	.	A	G	.	.	MAF_INRAE=12.025;MAF_USDA=2.941
NC_035085.1	60471759	.	C	T	.	.	MAF_USDA=1.639
NC_035085.1	60471764	.	T	A	.	.	MAF_INRAE=15.789;MAF_USDA=7.059
NC_035085.1	60471979	.	C	T	.	.	MAF_INRAE=18.333;MAF_USDA=7.059
NC_035085.1	60472031	.	T	C	.	.	MAF_INRAE=16.456;MAF_USDA=5.882
NC_035085.1	60472063	.	G	A	.	.	MAF_INRAE=5.263;MAF_USDA=6.548
NC_035085.1	60472064	.	T	G	.	.	MAF_USDA=6.548
NC_035085.1	60472075	.	A	C	.	.	MAF_INRAE=17.5;MAF_USDA=3.333
NC_035085.1	60472190	.	A	C	.	.	MAF_USDA=5.952
NC_035085.1	60472206	.	G	T	.	.	MAF_INRAE=13.924;MAF_USDA=15.476
NC_035085.1	60472357	.	T	C	.	.	MAF_INRAE=36.709;MAF_USDA=22.941
NC_035085.1	60472396	.	T	C	.	.	MAF_USDA=4.167
NC_035085.1	60472440	.	T	C	.	.	MAF_INRAE=18.333;MAF_USDA=2.083
NC_035085.1	60472442	.	T	C	.	.	MAF_INRAE=5.263;MAF_USDA=2.353
NC_035085.1	60472443	.	G	C	.	.	MAF_USDA=4.098
NC_035085.1	60472501	.	C	T	.	.	MAF_INRAE=15.823;MAF_USDA=5.882
NC_035085.1	60472541	.	C	T	.	.	MAF_USDA=4.918
NC_035085.1	60472574	.	A	C	.	.	MAF_INRAE=19.167;MAF_USDA=5.882
NC_035085.1	60472600	.	C	T	.	.	MAF_INRAE=17.5;MAF_USDA=4.118
NC_035085.1	60472604	.	G	T	.	.	MAF_INRAE=7.595;MAF_USDA=10.588
NC_035085.1	60472648	.	T	C	.	.	MAF_INRAE=15.823;MAF_USDA=11.475
NC_035085.1	60472658	.	T	G	.	.	MAF_INRAE=7.5;MAF_USDA=9.016
NC_035085.1	60472689	.	T	G	.	.	MAF_USDA=1.639
NC_035085.1	60472692	.	C	A	.	.	MAF_INRAE=6.667;MAF_USDA=8.235
NC_035085.1	60472705	.	A	G	.	.	MAF_INRAE=36.709;MAF_USDA=20.0
NC_035085.1	60472708	.	C	A	.	.	MAF_INRAE=7.595;MAF_USDA=11.176
NC_035085.1	60472716	.	T	C	.	.	MAF_INRAE=30.38;MAF_USDA=8.235
NC_035085.1	60472738	.	C	G	.	.	MAF_USDA=4.918
NC_035085.1	60472740	.	T	A	.	.	MAF_INRAE=22.785;MAF_USDA=15.882
NC_035085.1	60472772	.	C	T	.	.	MAF_USDA=4.918
NC_035085.1	60472775	.	T	G	.	.	MAF_INRAE=6.667;MAF_USDA=8.197
NC_035085.1	60472785	.	T	A	.	.	MAF_INRAE=22.785;MAF_USDA=14.754
NC_035085.1	60472792	.	C	T	.	.	MAF_INRAE=16.456;MAF_USDA=12.295
NC_035085.1	60472801	.	T	A	.	.	MAF_INRAE=13.924;MAF_USDA=14.706
NC_035085.1	60472834	.	C	T	.	.	MAF_USDA=4.098
NC_035085.1	60472853	.	T	C	.	.	MAF_INRAE=37.342;MAF_USDA=20.0
NC_035085.1	60472869	.	T	A	.	.	MAF_INRAE=10.759;MAF_USDA=2.083
NC_035085.1	60472870	.	C	A	.	.	MAF_INRAE=16.667;MAF_USDA=5.882
NC_035085.1	60472916	.	A	C	.	.	MAF_INRAE=13.924;MAF_USDA=18.235
NC_035085.1	60472936	.	G	C	.	.	MAF_INRAE=18.333;MAF_USDA=2.941
NC_035085.1	60472937	.	T	C	.	.	MAF_INRAE=18.333;MAF_USDA=2.941
NC_035085.1	60473041	.	G	A	.	.	MAF_USDA=4.918
NC_035085.1	60473056	.	C	G	.	.	MAF_USDA=12.353
NC_035085.1	60473103	.	T	G	.	.	MAF_USDA=1.639
NC_035085.1	60473130	.	A	G	.	.	MAF_USDA=1.639
NC_035085.1	60473286	.	G	T	.	.	MAF_INRAE=13.924;MAF_USDA=15.294
NC_035085.1	60473332	.	A	T	.	.	MAF_USDA=8.197
NC_035085.1	60473343	.	T	C	.	.	MAF_INRAE=22.785;MAF_USDA=19.412
NC_035085.1	60473426	.	A	G	.	.	MAF_USDA=4.098
NC_035085.1	60473459	.	G	A	.	.	MAF_USDA=1.639
NC_035085.1	60473510	.	C	T	.	.	MAF_USDA=1.639
NC_035085.1	60473533	.	A	C	.	.	MAF_INRAE=15.789
NC_035085.1	60473699	.	G	T	.	.	MAF_USDA=6.25
NC_035085.1	60473700	.	G	C	.	.	MAF_INRAE=24.167;MAF_USDA=6.25
NC_035085.1	60473741	.	A	C	.	.	MAF_INRAE=23.418;MAF_USDA=20.0
NC_035085.1	60473894	.	T	C	.	.	MAF_INRAE=21.053;MAF_USDA=20.0
NC_035085.1	60473897	.	T	C	.	.	MAF_USDA=20.588
NC_035085.1	60473963	.	C	T	.	.	MAF_USDA=1.639
NC_035085.1	60473966	.	A	C	.	.	MAF_USDA=4.918
NC_035085.1	60473979	.	A	G	.	.	MAF_USDA=4.098
NC_035085.1	60473997	.	G	A	.	.	MAF_USDA=47.917
NC_035085.1	60474021	.	C	T	.	.	MAF_INRAE=1.667
NC_035085.1	60474025	.	C	T	.	.	MAF_INRAE=11.667
NC_035085.1	60474030	.	G	A	.	.	MAF_INRAE=3.333;MAF_USDA=47.917
NC_035085.1	60474063	.	G	A	.	.	MAF_USDA=47.917
NC_035085.1	60474120	.	C	T	.	.	MAF_USDA=14.583
NC_035085.1	60474129	.	G	A	.	.	MAF_USDA=22.917
NC_035085.1	60475667	.	T	A	.	.	MAF_USDA=2.5
NC_035085.1	60475687	.	T	A	.	.	MAF_USDA=12.5
NC_035085.1	60475709	.	G	T	.	.	MAF_USDA=1.695
NC_035085.1	60475740	.	C	A	.	.	MAF_USDA=1.695
NC_035085.1	60475972	.	G	T	.	.	MAF_INRAE=7.5
NC_035085.1	60476030	.	C	A	.	.	MAF_INRAE=16.456;MAF_USDA=2.083
NC_035085.1	60476062	.	C	A	.	.	MAF_INRAE=12.658;MAF_USDA=29.167
NC_035085.1	60476125	.	G	T	.	.	MAF_USDA=1.639
NC_035085.1	60476289	.	C	T	.	.	MAF_USDA=1.639
NC_035085.1	60476444	.	A	T	.	.	MAF_USDA=18.75
NC_035085.1	60476445	.	A	T	.	.	MAF_USDA=18.235
NC_035085.1	60476463	.	A	G	.	.	MAF_USDA=7.377
NC_035085.1	60480052	.	A	T	.	.	MAF_USDA=18.75
NC_035085.1	60480055	.	A	T	.	.	MAF_USDA=20.833
NC_035085.1	60480064	.	C	T	.	.	MAF_USDA=3.448
NC_035085.1	60480106	.	G	T	.	.	MAF_USDA=39.024
NC_035085.1	60480243	.	G	A	.	.	MAF_USDA=8.537
NC_035085.1	60480342	.	C	T	.	.	MAF_INRAE=32.5;MAF_USDA=24.706
NC_035085.1	60480396	.	A	C	.	.	MAF_INRAE=40.833;MAF_USDA=45.294
NC_035085.1	60480449	.	C	T	.	.	MAF_INRAE=15.789;MAF_USDA=8.824
NC_035085.1	60480464	.	T	G	.	.	MAF_INRAE=10.759;MAF_USDA=2.083
NC_035085.1	60480610	.	G	A	.	.	MAF_USDA=2.083
NC_035085.1	60480639	.	C	T	.	.	MAF_INRAE=12.025;MAF_USDA=2.083
NC_035085.1	60480660	.	A	G	.	.	MAF_INRAE=12.025;MAF_USDA=4.118
NC_035085.1	60480692	.	C	T	.	.	MAF_USDA=4.118
NC_035085.1	60480757	.	C	A	.	.	MAF_USDA=4.762
NC_035085.1	60480762	.	C	T	.	.	MAF_USDA=3.333
NC_035085.1	60480788	.	C	T	.	.	MAF_USDA=3.049
NC_035085.1	60480809	.	A	C	.	.	MAF_USDA=4.098
NC_035085.1	60480832	.	A	C	.	.	MAF_USDA=2.083
NC_035085.1	60481082	.	C	T	.	.	MAF_INRAE=7.595;MAF_USDA=6.548
NC_035085.1	60483423	.	C	T	.	.	MAF_USDA=1.639
NC_035085.1	60483502	.	G	A	.	.	MAF_USDA=10.119
NC_035085.1	60483508	.	G	A	.	.	MAF_USDA=11.31
NC_035085.1	60483519	.	T	A	.	.	MAF_USDA=12.5
NC_035085.1	60483544	.	G	A	.	.	MAF_USDA=12.5
NC_035085.1	60483553	.	A	T	.	.	MAF_INRAE=16.667;MAF_USDA=8.235
NC_035085.1	60483559	.	G	A	.	.	MAF_USDA=8.235
NC_035085.1	60483560	.	T	C	.	.	MAF_USDA=8.235
NC_035085.1	60483667	.	G	A	.	.	MAF_USDA=1.639
NC_035085.1	60483686	.	G	C	.	.	MAF_INRAE=16.456
NC_035085.1	60483827	.	A	C	.	.	MAF_INRAE=39.241;MAF_USDA=34.118
NC_035085.1	60483886	.	C	A	.	.	MAF_INRAE=4.43;MAF_USDA=3.279
NC_035085.1	60483931	.	G	A	.	.	MAF_USDA=3.279
NC_035085.1	60483933	.	G	A	.	.	MAF_USDA=2.459
NC_035085.1	60484027	.	C	T	.	.	MAF_USDA=3.279
NC_035085.1	60484125	.	G	T	.	.	MAF_INRAE=17.722
NC_035085.1	60484126	.	A	C	.	.	MAF_USDA=1.639
NC_035085.1	60484147	.	A	T	.	.	MAF_USDA=2.083
NC_035085.1	60484149	.	T	G	.	.	MAF_INRAE=43.671;MAF_USDA=41.176
NC_035085.1	60484184	.	A	T	.	.	MAF_INRAE=13.924;MAF_USDA=14.706
NC_035085.1	60484335	.	C	T	.	.	MAF_INRAE=16.667;MAF_USDA=2.353
NC_035085.1	60484342	.	A	C	.	.	MAF_USDA=1.639
NC_035085.1	60484358	.	C	G	.	.	MAF_USDA=1.639
NC_035085.1	60484369	.	G	A	.	.	MAF_INRAE=4.43;MAF_USDA=3.279
NC_035085.1	60484458	.	T	G	.	.	MAF_INRAE=1.667;MAF_USDA=5.0
NC_035085.1	60484460	.	A	T	.	.	MAF_USDA=5.738
NC_035085.1	60484540	.	T	A	.	.	MAF_USDA=2.083
NC_035085.1	60484580	.	G	A	.	.	MAF_USDA=1.639
NC_035085.1	60488587	.	G	C	.	.	MAF_USDA=45.833
NC_035085.1	60488604	.	C	T	.	.	MAF_USDA=31.25
NC_035085.1	60488658	.	C	T	.	.	MAF_USDA=33.333
NC_035085.1	60488668	.	G	C	.	.	MAF_USDA=41.667
NC_035085.1	60488685	.	C	T	.	.	MAF_INRAE=2.5;MAF_USDA=29.167
NC_035085.1	60488695	.	G	C	.	.	MAF_USDA=37.5
NC_035085.1	60488762	.	C	G	.	.	MAF_USDA=31.25
NC_035085.1	60488775	.	G	A	.	.	MAF_USDA=41.667
NC_035085.1	60488789	.	G	C	.	.	MAF_USDA=37.5
NC_035085.1	60488816	.	C	G	.	.	MAF_USDA=41.667
NC_035085.1	60488827	.	A	G	.	.	MAF_USDA=4.098
NC_035085.1	60488845	.	A	C	.	.	MAF_INRAE=15.789;MAF_USDA=14.706
NC_035085.1	60488860	.	A	G	.	.	MAF_USDA=40.0
NC_035085.1	60488861	.	C	T	.	.	MAF_INRAE=6.329;MAF_USDA=2.353
NC_035085.1	60488908	.	T	C	.	.	MAF_USDA=1.639
NC_035085.1	60488949	.	C	T	.	.	MAF_USDA=4.918
NC_035085.1	60488964	.	T	C	.	.	MAF_INRAE=17.5;MAF_USDA=2.459
NC_035085.1	60489013	.	C	T	.	.	MAF_USDA=3.279
NC_035085.1	60489082	.	G	T	.	.	MAF_INRAE=43.671;MAF_USDA=41.176
NC_035085.1	60489084	.	G	C	.	.	MAF_USDA=1.639
NC_035085.1	60489152	.	A	G	.	.	MAF_INRAE=4.167
NC_035085.1	60489168	.	A	G	.	.	MAF_INRAE=22.5
NC_035085.1	60489170	.	C	G	.	.	MAF_INRAE=22.5
NC_035085.1	60489203	.	G	A	.	.	MAF_INRAE=13.333
NC_035085.1	60489326	.	G	A	.	.	MAF_INRAE=6.329;MAF_USDA=2.353
NC_035085.1	60489418	.	A	C	.	.	MAF_INRAE=39.241
NC_035085.1	60489475	.	A	T	.	.	MAF_USDA=1.639
NC_035085.1	60489552	.	T	C	.	.	MAF_USDA=3.279
NC_035085.1	60489594	.	G	T	.	.	MAF_INRAE=21.519;MAF_USDA=5.882
NC_035085.1	60489666	.	A	G	.	.	MAF_INRAE=43.038;MAF_USDA=40.588
NC_035085.1	60489688	.	A	C	.	.	MAF_INRAE=17.722
NC_035085.1	60489707	.	C	G	.	.	MAF_INRAE=39.241;MAF_USDA=38.235
NC_035085.1	60489751	.	C	A	.	.	MAF_USDA=4.167
NC_035085.1	60489820	.	G	T	.	.	MAF_USDA=4.098
NC_035085.1	60489877	.	C	G	.	.	MAF_USDA=2.083
NC_035085.1	60489883	.	T	G	.	.	MAF_USDA=4.098
NC_035085.1	60489934	.	T	G	.	.	MAF_INRAE=43.671;MAF_USDA=43.529
NC_035085.1	60490062	.	A	G	.	.	MAF_INRAE=4.43;MAF_USDA=3.279
NC_035085.1	60490128	.	C	A	.	.	MAF_USDA=4.167
NC_035085.1	60490141	.	A	C	.	.	MAF_USDA=4.098
NC_035085.1	60490175	.	G	A	.	.	MAF_INRAE=43.038;MAF_USDA=44.118
NC_035085.1	60490207	.	C	A	.	.	MAF_USDA=7.647
NC_035085.1	60492096	.	C	T	.	.	MAF_USDA=29.167
NC_035085.1	60492373	.	C	T	.	.	MAF_USDA=14.583
NC_035085.1	60492474	.	A	C	.	.	MAF_INRAE=15.789;MAF_USDA=7.059
NC_035085.1	60492506	.	G	C	.	.	MAF_INRAE=5.263;MAF_USDA=2.353
NC_035085.1	60492539	.	T	C	.	.	MAF_USDA=44.262
NC_035085.1	60492571	.	C	A	.	.	MAF_USDA=3.279
NC_035085.1	60492626	.	A	G	.	.	MAF_USDA=33.333
NC_035085.1	60492635	.	T	C	.	.	MAF_USDA=25.0
NC_035085.1	60492636	.	T	C	.	.	MAF_USDA=31.25
NC_035085.1	60492672	.	C	T	.	.	MAF_USDA=16.667
NC_035085.1	60494018	.	C	T	.	.	MAF_USDA=12.941
NC_035085.1	60494045	.	G	A	.	.	MAF_USDA=4.098
NC_035085.1	60494055	.	C	T	.	.	MAF_USDA=1.765
NC_035085.1	60494110	.	T	C	.	.	MAF_USDA=13.529
NC_035085.1	60494119	.	T	A	.	.	MAF_USDA=7.647
NC_035085.1	60494127	.	A	C	.	.	MAF_USDA=14.583
NC_035085.1	60494315	.	T	C	.	.	MAF_USDA=2.542
NC_035085.1	60494322	.	C	T	.	.	MAF_USDA=14.167
NC_035085.1	60494324	.	T	C	.	.	MAF_USDA=5.833
NC_035085.1	60494336	.	A	C	.	.	MAF_USDA=4.918
NC_035085.1	60494357	.	T	A	.	.	MAF_USDA=6.25
NC_035085.1	60494369	.	G	T	.	.	MAF_USDA=18.75
NC_035085.1	60494383	.	T	C	.	.	MAF_USDA=8.197
NC_035085.1	60494389	.	C	G	.	.	MAF_USDA=6.557
NC_035085.1	60494425	.	C	G	.	.	MAF_USDA=20.833
NC_035085.1	60494607	.	G	T	.	.	MAF_USDA=10.417
NC_035085.1	60496853	.	C	T	.	.	MAF_USDA=4.237
NC_035085.1	60496856	.	C	T	.	.	MAF_USDA=2.542
NC_035085.1	60497016	.	T	C	.	.	MAF_USDA=32.941
NC_035085.1	60497050	.	G	A	.	.	MAF_USDA=16.471
NC_035085.1	60497069	.	C	T	.	.	MAF_INRAE=6.667;MAF_USDA=20.833
NC_035085.1	60497074	.	A	G	.	.	MAF_USDA=2.459
NC_035085.1	60497088	.	G	T	.	.	MAF_INRAE=13.333
NC_035085.1	60497141	.	T	C	.	.	MAF_INRAE=12.025;MAF_USDA=34.706
NC_035085.1	60497168	.	C	T	.	.	MAF_INRAE=7.595;MAF_USDA=7.647
NC_035085.1	60497237	.	A	C	.	.	MAF_INRAE=1.667
NC_035085.1	60497330	.	C	A	.	.	MAF_INRAE=17.5;MAF_USDA=3.529
NC_035085.1	60497373	.	G	T	.	.	MAF_USDA=2.083
NC_035085.1	60497375	.	G	T	.	.	MAF_USDA=2.083
NC_035085.1	60497434	.	A	C	.	.	MAF_USDA=4.167
NC_035085.1	60497462	.	G	A	.	.	MAF_INRAE=7.5
NC_035085.1	60497569	.	C	T	.	.	MAF_INRAE=13.333;MAF_USDA=8.235
NC_035085.1	60497576	.	G	A	.	.	MAF_INRAE=7.595;MAF_USDA=14.583
NC_035085.1	60497621	.	G	T	.	.	MAF_USDA=1.639
NC_035085.1	60497637	.	G	T	.	.	MAF_INRAE=7.5
NC_035085.1	60497656	.	T	G	.	.	MAF_INRAE=4.43;MAF_USDA=2.941
NC_035085.1	60497661	.	C	G	.	.	MAF_USDA=16.667
NC_035085.1	60497763	.	A	G	.	.	MAF_INRAE=7.595;MAF_USDA=7.647
NC_035085.1	60497775	.	T	C	.	.	MAF_INRAE=12.658;MAF_USDA=31.765
NC_035085.1	60497864	.	T	G	.	.	MAF_INRAE=2.5
NC_035085.1	60497880	.	C	G	.	.	MAF_INRAE=21.053;MAF_USDA=4.167
NC_035085.1	60497917	.	C	T	.	.	MAF_INRAE=10.759
NC_035085.1	60498025	.	G	A	.	.	MAF_INRAE=17.5;MAF_USDA=2.941
NC_035085.1	60498068	.	G	A	.	.	MAF_INRAE=16.667;MAF_USDA=2.941
NC_035085.1	60498127	.	A	T	.	.	MAF_USDA=2.459
NC_035085.1	60498164	.	A	G	.	.	MAF_USDA=2.459
NC_035085.1	60498229	.	C	T	.	.	MAF_USDA=1.639
NC_035085.1	60498338	.	G	T	.	.	MAF_INRAE=4.43;MAF_USDA=2.941
NC_035085.1	60498390	.	C	T	.	.	MAF_USDA=4.098
NC_035085.1	60498402	.	G	C	.	.	MAF_USDA=3.279
NC_035085.1	60498452	.	T	G	.	.	MAF_INRAE=17.5;MAF_USDA=2.353
NC_035085.1	60498481	.	A	G	.	.	MAF_INRAE=17.5;MAF_USDA=2.353
NC_035085.1	60498488	.	T	C	.	.	MAF_INRAE=17.5;MAF_USDA=2.353
NC_035085.1	60498544	.	C	T	.	.	MAF_INRAE=1.667
NC_035085.1	60498622	.	T	G	.	.	MAF_INRAE=17.722;MAF_USDA=40.0
NC_035085.1	60498705	.	T	G	.	.	MAF_INRAE=4.43;MAF_USDA=2.941
NC_035085.1	60498800	.	G	T	.	.	MAF_INRAE=6.667;MAF_USDA=18.75
NC_035085.1	60498912	.	A	G	.	.	MAF_INRAE=17.5;MAF_USDA=2.941
NC_035085.1	60499051	.	C	A	.	.	MAF_INRAE=15.0;MAF_USDA=2.353
NC_035085.1	60499088	.	C	T	.	.	MAF_INRAE=40.506;MAF_USDA=45.882
NC_035085.1	60499092	.	C	T	.	.	MAF_USDA=1.639
NC_035085.1	60499120	.	G	A	.	.	MAF_USDA=3.279
NC_035085.1	60499238	.	G	T	.	.	MAF_USDA=43.75
NC_035085.1	60499866	.	A	G	.	.	MAF_USDA=5.0
NC_035085.1	60499916	.	T	G	.	.	MAF_USDA=2.459
NC_035085.1	60499925	.	T	C	.	.	MAF_USDA=22.917
NC_035085.1	60499937	.	C	T	.	.	MAF_INRAE=10.526;MAF_USDA=14.583
NC_035085.1	60499942	.	C	A	.	.	MAF_USDA=1.639
NC_035085.1	60499981	.	T	G	.	.	MAF_USDA=8.197
NC_035085.1	60499993	.	C	A	.	.	MAF_USDA=1.639
NC_035085.1	60500048	.	C	T	.	.	MAF_USDA=32.941
NC_035085.1	60500066	.	T	A	.	.	MAF_USDA=6.557
NC_035085.1	60500126	.	G	A	.	.	MAF_USDA=3.279
NC_035085.1	60500146	.	A	T	.	.	MAF_INRAE=25.833;MAF_USDA=10.0
NC_035085.1	60500148	.	C	T	.	.	MAF_INRAE=7.5
NC_035085.1	60500201	.	C	A	.	.	MAF_INRAE=2.5;MAF_USDA=14.706
NC_035085.1	60500218	.	A	G	.	.	MAF_INRAE=1.667
NC_035085.1	60500223	.	T	A	.	.	MAF_INRAE=21.053;MAF_USDA=4.167
NC_035085.1	60500315	.	A	G	.	.	MAF_INRAE=17.5;MAF_USDA=2.353
NC_035085.1	60500473	.	C	T	.	.	MAF_USDA=4.098
NC_035085.1	60500482	.	G	A	.	.	MAF_USDA=4.167
NC_035085.1	60500496	.	A	T	.	.	MAF_INRAE=18.333;MAF_USDA=2.941
NC_035085.1	60500525	.	A	G	.	.	MAF_USDA=1.639
NC_035085.1	60500582	.	G	C	.	.	MAF_INRAE=16.456
NC_035085.1	60500584	.	T	G	.	.	MAF_INRAE=11.667
NC_035085.1	60500588	.	C	G	.	.	MAF_INRAE=11.667
NC_035085.1	60500696	.	T	G	.	.	MAF_INRAE=17.5;MAF_USDA=3.279
NC_035085.1	60500804	.	A	T	.	.	MAF_INRAE=46.667
NC_035085.1	60500809	.	G	A	.	.	MAF_INRAE=18.333;MAF_USDA=2.459
NC_035085.1	60500858	.	C	A	.	.	MAF_INRAE=17.5;MAF_USDA=2.353
NC_035085.1	60500995	.	C	T	.	.	MAF_INRAE=5.263;MAF_USDA=8.235
NC_035085.1	60501017	.	G	T	.	.	MAF_USDA=1.639
NC_035085.1	60501033	.	A	G	.	.	MAF_INRAE=18.987;MAF_USDA=23.78
NC_035085.1	60501042	.	G	A	.	.	MAF_INRAE=17.5;MAF_USDA=3.529
NC_035085.1	60501075	.	T	G	.	.	MAF_INRAE=15.789;MAF_USDA=18.235
NC_035085.1	60501079	.	G	C	.	.	MAF_USDA=1.639
NC_035085.1	60501080	.	A	T	.	.	MAF_USDA=1.639
NC_035085.1	60501081	.	C	A	.	.	MAF_USDA=1.639
NC_035085.1	60501082	.	C	T	.	.	MAF_USDA=1.639
NC_035085.1	60501239	.	C	G	.	.	MAF_INRAE=12.658;MAF_USDA=4.706
NC_035085.1	60501430	.	T	G	.	.	MAF_INRAE=5.063;MAF_USDA=23.529
NC_035085.1	60501663	.	G	A	.	.	MAF_USDA=5.738
NC_035085.1	60501942	.	C	T	.	.	MAF_INRAE=10.127;MAF_USDA=6.471
NC_035085.1	60501943	.	A	G	.	.	MAF_INRAE=10.0;MAF_USDA=10.0
NC_035085.1	60501959	.	C	T	.	.	MAF_INRAE=18.333;MAF_USDA=2.941
NC_035085.1	60501971	.	C	A	.	.	MAF_INRAE=18.333;MAF_USDA=2.941
NC_035085.1	60502010	.	G	A	.	.	MAF_INRAE=1.667;MAF_USDA=7.647
NC_035085.1	60502032	.	A	G	.	.	MAF_USDA=5.294
NC_035085.1	60502140	.	G	A	.	.	MAF_USDA=2.459
NC_035085.1	60502187	.	T	A	.	.	MAF_INRAE=9.494;MAF_USDA=7.647
NC_035085.1	60502480	.	A	C	.	.	MAF_INRAE=7.5
NC_035085.1	60502516	.	G	T	.	.	MAF_INRAE=10.127;MAF_USDA=2.459
NC_035085.1	60502532	.	T	A	.	.	MAF_INRAE=12.658;MAF_USDA=4.167
NC_035085.1	60503545	.	C	T	.	.	MAF_USDA=41.667
NC_035085.1	60503636	.	G	T	.	.	MAF_USDA=4.167
NC_035085.1	60503734	.	G	A	.	.	MAF_INRAE=39.873;MAF_USDA=34.118
NC_035085.1	60503772	.	T	C	.	.	MAF_INRAE=16.456
NC_035085.1	60503791	.	T	C	.	.	MAF_INRAE=17.5;MAF_USDA=3.529
NC_035085.1	60503794	.	A	T	.	.	MAF_INRAE=1.667;MAF_USDA=7.059
NC_035085.1	60503812	.	A	G	.	.	MAF_USDA=1.639
NC_035085.1	60503860	.	T	G	.	.	MAF_INRAE=17.5;MAF_USDA=2.941
NC_035085.1	60503861	.	G	A	.	.	MAF_INRAE=1.667;MAF_USDA=11.765
NC_035085.1	60504006	.	G	T	.	.	MAF_USDA=7.143
NC_035085.1	60504054	.	T	C	.	.	MAF_USDA=20.833
NC_035085.1	60504081	.	G	T	.	.	MAF_USDA=12.5
NC_035085.1	60505829	.	G	T	.	.	MAF_USDA=2.941
NC_035085.1	60505853	.	T	G	.	.	MAF_USDA=1.639
NC_035085.1	60505930	.	C	A	.	.	MAF_INRAE=18.333;MAF_USDA=3.279
NC_035085.1	60506039	.	C	G	.	.	MAF_INRAE=18.333;MAF_USDA=2.941
NC_035085.1	60506053	.	A	C	.	.	MAF_INRAE=16.667;MAF_USDA=8.235
NC_035085.1	60506060	.	G	A	.	.	MAF_INRAE=19.167;MAF_USDA=2.941
NC_035085.1	60506096	.	A	T	.	.	MAF_USDA=1.639
NC_035085.1	60506109	.	G	T	.	.	MAF_INRAE=1.667
NC_035085.1	60506130	.	G	A	.	.	MAF_INRAE=12.5;MAF_USDA=8.197
NC_035085.1	60506231	.	C	A	.	.	MAF_INRAE=18.333;MAF_USDA=2.941
NC_035085.1	60506295	.	C	A	.	.	MAF_INRAE=18.333;MAF_USDA=2.941
NC_035085.1	60506334	.	G	C	.	.	MAF_INRAE=17.722;MAF_USDA=14.118
NC_035085.1	60506398	.	C	G	.	.	MAF_INRAE=17.722;MAF_USDA=14.706
NC_035085.1	60506433	.	A	C	.	.	MAF_USDA=20.833
NC_035085.1	60506517	.	G	A	.	.	MAF_USDA=5.882
NC_035085.1	60506600	.	T	C	.	.	MAF_INRAE=30.38;MAF_USDA=41.176
NC_035085.1	60506621	.	T	A	.	.	MAF_INRAE=28.481;MAF_USDA=27.647
NC_035085.1	60506698	.	A	G	.	.	MAF_USDA=4.167
NC_035085.1	60506763	.	A	G	.	.	MAF_INRAE=28.481;MAF_USDA=20.588
NC_035085.1	60506768	.	G	A	.	.	MAF_INRAE=18.333;MAF_USDA=3.529
NC_035085.1	60506771	.	G	T	.	.	MAF_INRAE=8.861;MAF_USDA=7.647
NC_035085.1	60506778	.	G	A	.	.	MAF_USDA=1.639
NC_035085.1	60506809	.	G	A	.	.	MAF_INRAE=44.304;MAF_USDA=45.294
NC_035085.1	60506813	.	T	G	.	.	MAF_USDA=1.765
NC_035085.1	60506841	.	T	A	.	.	MAF_INRAE=15.789;MAF_USDA=10.588
NC_035085.1	60506865	.	C	T	.	.	MAF_INRAE=18.333;MAF_USDA=2.941
NC_035085.1	60506868	.	C	T	.	.	MAF_INRAE=16.456
NC_035085.1	60506904	.	T	G	.	.	MAF_INRAE=13.924;MAF_USDA=25.294
NC_035085.1	60507085	.	A	G	.	.	MAF_USDA=2.459
NC_035085.1	60507174	.	G	T	.	.	MAF_USDA=2.459
NC_035085.1	60507245	.	A	C	.	.	MAF_INRAE=27.848;MAF_USDA=30.0
NC_035085.1	60507274	.	G	A	.	.	MAF_INRAE=7.5
NC_035085.1	60507377	.	T	C	.	.	MAF_INRAE=30.38;MAF_USDA=40.0
NC_035085.1	60507462	.	T	G	.	.	MAF_USDA=3.529
NC_035085.1	60507552	.	G	A	.	.	MAF_USDA=4.918
NC_035085.1	60507558	.	T	G	.	.	MAF_USDA=4.918
NC_035085.1	60507579	.	C	A	.	.	MAF_USDA=12.353
NC_035085.1	60507604	.	C	A	.	.	MAF_USDA=15.294
NC_035085.1	60507607	.	C	A	.	.	MAF_USDA=15.882
NC_035085.1	60507612	.	A	C	.	.	MAF_USDA=17.059
NC_035085.1	60507632	.	A	G	.	.	MAF_USDA=3.279
NC_035085.1	60507636	.	T	G	.	.	MAF_USDA=12.941
NC_035085.1	60507637	.	T	C	.	.	MAF_USDA=12.941
NC_035085.1	60507638	.	C	A	.	.	MAF_INRAE=22.5;MAF_USDA=26.471
NC_035085.1	60507644	.	A	G	.	.	MAF_USDA=14.118
NC_035085.1	60507650	.	C	T	.	.	MAF_USDA=13.529
NC_035085.1	60507654	.	C	G	.	.	MAF_USDA=13.529
NC_035085.1	60507656	.	A	G	.	.	MAF_USDA=12.941
NC_035085.1	60507681	.	A	G	.	.	MAF_USDA=3.279
NC_035085.1	60507753	.	C	A	.	.	MAF_USDA=1.639
NC_035085.1	60507793	.	C	T	.	.	MAF_INRAE=4.43;MAF_USDA=6.471
NC_035085.1	60507846	.	C	G	.	.	MAF_INRAE=15.789;MAF_USDA=9.412
NC_035085.1	60507882	.	C	T	.	.	MAF_INRAE=9.494;MAF_USDA=7.647
NC_035085.1	60507911	.	C	T	.	.	MAF_USDA=1.639
NC_035085.1	60508024	.	C	T	.	.	MAF_USDA=9.836
NC_035085.1	60508045	.	G	A	.	.	MAF_INRAE=30.38;MAF_USDA=41.176
NC_035085.1	60508095	.	G	A	.	.	MAF_INRAE=30.38;MAF_USDA=41.765
NC_035085.1	60508165	.	A	T	.	.	MAF_USDA=2.941
NC_035085.1	60508181	.	A	T	.	.	MAF_INRAE=18.333;MAF_USDA=2.941
NC_035085.1	60508185	.	T	A	.	.	MAF_INRAE=44.304;MAF_USDA=42.941
NC_035085.1	60508202	.	T	C	.	.	MAF_INRAE=13.924;MAF_USDA=26.471
NC_035085.1	60508396	.	C	T	.	.	MAF_USDA=1.639
NC_035085.1	60508447	.	C	A	.	.	MAF_USDA=1.639
NC_035085.1	60508465	.	C	T	.	.	MAF_INRAE=30.38;MAF_USDA=40.588
NC_035085.1	60508481	.	C	T	.	.	MAF_INRAE=30.38;MAF_USDA=40.588
NC_035085.1	60508485	.	G	A	.	.	MAF_INRAE=21.667;MAF_USDA=40.588
NC_035085.1	60508515	.	G	C	.	.	MAF_INRAE=30.38;MAF_USDA=42.353
NC_035085.1	60508531	.	G	C	.	.	MAF_INRAE=18.333;MAF_USDA=5.882
NC_035085.1	60508557	.	A	G	.	.	MAF_INRAE=42.405;MAF_USDA=31.765
NC_035085.1	60508563	.	T	C	.	.	MAF_INRAE=42.405;MAF_USDA=29.412
NC_035085.1	60508584	.	T	C	.	.	MAF_INRAE=42.405;MAF_USDA=31.176
NC_035085.1	60508598	.	T	A	.	.	MAF_INRAE=29.167
NC_035085.1	60508612	.	C	A	.	.	MAF_USDA=1.639
NC_035085.1	60508631	.	G	A	.	.	MAF_INRAE=18.333;MAF_USDA=2.941
NC_035085.1	60508699	.	G	A	.	.	MAF_USDA=27.059
NC_035085.1	60508752	.	T	C	.	.	MAF_USDA=41.176
NC_035085.1	60508782	.	T	C	.	.	MAF_USDA=42.353
NC_035085.1	60508801	.	G	T	.	.	MAF_USDA=46.429
NC_035085.1	60509026	.	A	G	.	.	MAF_INRAE=36.842
NC_035085.1	60509046	.	C	A	.	.	MAF_USDA=41.176
NC_035085.1	60509057	.	A	G	.	.	MAF_USDA=36.471
NC_035085.1	60509067	.	G	A	.	.	MAF_USDA=40.588
NC_035085.1	60509087	.	T	G	.	.	MAF_USDA=2.941
NC_035085.1	60509110	.	G	A	.	.	MAF_USDA=16.667
NC_035085.1	60509143	.	A	T	.	.	MAF_INRAE=32.278;MAF_USDA=22.917
NC_035085.1	60509150	.	G	T	.	.	MAF_INRAE=13.291;MAF_USDA=27.083
NC_035085.1	60509162	.	A	G	.	.	MAF_INRAE=32.278;MAF_USDA=41.667
NC_035085.1	60509213	.	A	C	.	.	MAF_USDA=2.941
NC_035085.1	60509266	.	A	G	.	.	MAF_USDA=8.197
NC_035085.1	60509276	.	C	A	.	.	MAF_USDA=41.176
NC_035085.1	60509286	.	T	G	.	.	MAF_USDA=41.765
NC_035085.1	60509323	.	C	T	.	.	MAF_INRAE=16.456;MAF_USDA=15.294
NC_035085.1	60509344	.	C	T	.	.	MAF_INRAE=25.949;MAF_USDA=28.235
NC_035085.1	60509372	.	A	T	.	.	MAF_INRAE=17.5;MAF_USDA=2.459
NC_035085.1	60509380	.	C	T	.	.	MAF_USDA=6.557
NC_035085.1	60509384	.	A	T	.	.	MAF_USDA=4.706
NC_035085.1	60509393	.	G	T	.	.	MAF_USDA=10.588
NC_035085.1	60509399	.	T	A	.	.	MAF_USDA=8.235
NC_035085.1	60509408	.	T	G	.	.	MAF_INRAE=26.667;MAF_USDA=24.118
NC_035085.1	60509414	.	C	T	.	.	MAF_INRAE=26.582;MAF_USDA=30.0
NC_035085.1	60509417	.	T	A	.	.	MAF_USDA=8.824
NC_035085.1	60509430	.	A	C	.	.	MAF_USDA=43.75
NC_035085.1	60509436	.	G	C	.	.	MAF_USDA=10.0
NC_035085.1	60509443	.	G	T	.	.	MAF_INRAE=26.582;MAF_USDA=27.059
NC_035085.1	60509482	.	G	A	.	.	MAF_USDA=25.0
NC_035085.1	60509483	.	C	T	.	.	MAF_USDA=5.738
NC_035085.1	60509489	.	G	A	.	.	MAF_USDA=22.917
NC_035085.1	60509492	.	G	A	.	.	MAF_USDA=4.098
NC_035085.1	60509494	.	A	G	.	.	MAF_INRAE=43.333
NC_035085.1	60509499	.	G	A	.	.	MAF_USDA=22.917
NC_035085.1	60509507	.	G	T	.	.	MAF_INRAE=7.595;MAF_USDA=8.824
NC_035085.1	60509521	.	T	G	.	.	MAF_USDA=18.75
NC_035085.1	60509529	.	A	C	.	.	MAF_USDA=1.639
NC_035085.1	60509540	.	G	A	.	.	MAF_USDA=7.647
NC_035085.1	60509545	.	A	G	.	.	MAF_USDA=4.098
NC_035085.1	60509739	.	T	G	.	.	MAF_USDA=9.836
NC_035085.1	60509825	.	A	G	.	.	MAF_INRAE=18.333;MAF_USDA=2.941
NC_035085.1	60509827	.	A	G	.	.	MAF_INRAE=18.333;MAF_USDA=2.941
NC_035085.1	60509897	.	A	T	.	.	MAF_USDA=47.647
NC_035085.1	60509898	.	C	T	.	.	MAF_USDA=47.059
NC_035085.1	60509923	.	A	G	.	.	MAF_INRAE=24.684;MAF_USDA=10.0
NC_035085.1	60509990	.	A	G	.	.	MAF_USDA=1.639
NC_035085.1	60509994	.	T	C	.	.	MAF_USDA=3.529
NC_035085.1	60509997	.	C	T	.	.	MAF_USDA=4.098
NC_035085.1	60510081	.	T	C	.	.	MAF_INRAE=15.789;MAF_USDA=16.471
NC_035085.1	60510116	.	G	A	.	.	MAF_USDA=2.941
NC_035085.1	60510189	.	C	T	.	.	MAF_USDA=1.639
NC_035085.1	60510194	.	G	A	.	.	MAF_USDA=1.639
NC_035085.1	60510219	.	A	G	.	.	MAF_INRAE=18.333;MAF_USDA=2.941
NC_035085.1	60510245	.	C	T	.	.	MAF_USDA=1.765
NC_035085.1	60510292	.	T	G	.	.	MAF_INRAE=6.667;MAF_USDA=18.75
NC_035085.1	60510312	.	G	A	.	.	MAF_INRAE=9.494;MAF_USDA=7.647
NC_035085.1	60510332	.	C	T	.	.	MAF_USDA=4.918
NC_035085.1	60510398	.	C	A	.	.	MAF_INRAE=10.759
NC_035085.1	60510429	.	C	T	.	.	MAF_INRAE=23.418;MAF_USDA=11.765
NC_035085.1	60510483	.	A	T	.	.	MAF_INRAE=42.405;MAF_USDA=37.647
NC_035085.1	60510498	.	A	G	.	.	MAF_USDA=3.279
NC_035085.1	60510513	.	C	T	.	.	MAF_INRAE=44.937;MAF_USDA=37.5
NC_035085.1	60510610	.	T	C	.	.	MAF_USDA=1.639
NC_035085.1	60510680	.	G	T	.	.	MAF_INRAE=24.684;MAF_USDA=23.529
NC_035085.1	60510692	.	G	A	.	.	MAF_INRAE=46.203;MAF_USDA=21.765
NC_035085.1	60510693	.	G	A	.	.	MAF_INRAE=26.667;MAF_USDA=10.0
NC_035085.1	60510719	.	G	A	.	.	MAF_INRAE=21.519;MAF_USDA=45.294
NC_035085.1	60510827	.	C	A	.	.	MAF_INRAE=18.333;MAF_USDA=2.941
NC_035085.1	60510930	.	T	C	.	.	MAF_INRAE=41.139;MAF_USDA=37.059
NC_035085.1	60510984	.	C	A	.	.	MAF_INRAE=40.506;MAF_USDA=37.059
NC_035085.1	60510995	.	G	A	.	.	MAF_USDA=2.459
NC_035085.1	60511087	.	T	A	.	.	MAF_INRAE=18.333;MAF_USDA=2.941
NC_035085.1	60511115	.	C	G	.	.	MAF_INRAE=1.667
NC_035085.1	60511131	.	A	G	.	.	MAF_INRAE=19.62;MAF_USDA=44.118
NC_035085.1	60511177	.	G	T	.	.	MAF_USDA=14.583
NC_035085.1	60511309	.	G	T	.	.	MAF_INRAE=35.443;MAF_USDA=49.412
NC_035085.1	60511323	.	T	A	.	.	MAF_INRAE=42.405;MAF_USDA=35.882
NC_035085.1	60511407	.	C	T	.	.	MAF_INRAE=21.519;MAF_USDA=20.588
NC_035085.1	60511439	.	G	C	.	.	MAF_INRAE=1.667
NC_035085.1	60511568	.	A	G	.	.	MAF_INRAE=49.367;MAF_USDA=47.647
NC_035085.1	60511584	.	G	A	.	.	MAF_INRAE=39.873;MAF_USDA=44.706
NC_035085.1	60511590	.	G	A	.	.	MAF_INRAE=39.873;MAF_USDA=44.118
NC_035085.1	60511591	.	T	C	.	.	MAF_INRAE=40.833;MAF_USDA=43.529
NC_035085.1	60511604	.	G	T	.	.	MAF_INRAE=6.962;MAF_USDA=8.824
NC_035085.1	60511625	.	A	C	.	.	MAF_INRAE=10.759
NC_035085.1	60511645	.	G	T	.	.	MAF_INRAE=15.823;MAF_USDA=12.353
NC_035085.1	60511677	.	T	A	.	.	MAF_INRAE=6.667;MAF_USDA=11.765
NC_035085.1	60511689	.	T	A	.	.	MAF_INRAE=27.215;MAF_USDA=50.0
NC_035085.1	60511757	.	T	G	.	.	MAF_INRAE=18.333;MAF_USDA=2.459
NC_035085.1	60511831	.	G	T	.	.	MAF_USDA=2.459
NC_035085.1	60511846	.	T	G	.	.	MAF_INRAE=45.57;MAF_USDA=38.824
NC_035085.1	60511914	.	T	C	.	.	MAF_USDA=1.639
NC_035085.1	60511980	.	A	C	.	.	MAF_INRAE=38.608;MAF_USDA=27.059
NC_035085.1	60512054	.	C	G	.	.	MAF_USDA=1.639
NC_035085.1	60512076	.	C	T	.	.	MAF_INRAE=43.671;MAF_USDA=43.529
NC_035085.1	60512167	.	A	C	.	.	MAF_USDA=18.75
NC_035085.1	60512271	.	G	A	.	.	MAF_INRAE=3.797;MAF_USDA=4.098
NC_035085.1	60512351	.	A	G	.	.	MAF_USDA=1.639
NC_035085.1	60512393	.	T	A	.	.	MAF_USDA=36.471
NC_035085.1	60512427	.	G	T	.	.	MAF_INRAE=21.053;MAF_USDA=4.118
NC_035085.1	60512463	.	T	G	.	.	MAF_USDA=1.639
NC_035085.1	60512465	.	G	T	.	.	MAF_INRAE=25.949;MAF_USDA=20.0
NC_035085.1	60512548	.	C	A	.	.	MAF_INRAE=29.167;MAF_USDA=7.059
NC_035085.1	60512571	.	T	C	.	.	MAF_USDA=1.639
NC_035085.1	60512603	.	A	G	.	.	MAF_INRAE=12.025
NC_035085.1	60512611	.	A	C	.	.	MAF_INRAE=25.949;MAF_USDA=20.833
NC_035085.1	60512739	.	A	G	.	.	MAF_INRAE=39.241;MAF_USDA=39.412
NC_035085.1	60512757	.	C	T	.	.	MAF_INRAE=1.667;MAF_USDA=3.529
NC_035085.1	60512810	.	A	T	.	.	MAF_INRAE=18.333;MAF_USDA=7.059
NC_035085.1	60512846	.	T	A	.	.	MAF_USDA=22.917
NC_035085.1	60512896	.	G	T	.	.	MAF_INRAE=17.5;MAF_USDA=7.059
NC_035085.1	60512906	.	G	C	.	.	MAF_INRAE=27.215;MAF_USDA=17.059
NC_035085.1	60512922	.	T	A	.	.	MAF_INRAE=17.5;MAF_USDA=7.059
NC_035085.1	60512924	.	A	C	.	.	MAF_INRAE=27.215;MAF_USDA=14.118
NC_035085.1	60512938	.	C	T	.	.	MAF_INRAE=12.025;MAF_USDA=11.176
NC_035085.1	60512959	.	C	A	.	.	MAF_INRAE=27.215;MAF_USDA=13.529
NC_035085.1	60512971	.	C	G	.	.	MAF_INRAE=27.848;MAF_USDA=14.706
NC_035085.1	60512988	.	C	A	.	.	MAF_INRAE=27.848;MAF_USDA=15.294
NC_035085.1	60513082	.	A	T	.	.	MAF_INRAE=19.62;MAF_USDA=10.656
NC_035085.1	60513241	.	T	C	.	.	MAF_INRAE=27.848;MAF_USDA=12.353
NC_035085.1	60513244	.	C	T	.	.	MAF_INRAE=10.0;MAF_USDA=5.882
NC_035085.1	60513301	.	A	C	.	.	MAF_USDA=5.882
NC_035085.1	60513306	.	T	A	.	.	MAF_INRAE=26.316;MAF_USDA=13.529
NC_035085.1	60513319	.	G	T	.	.	MAF_INRAE=3.797;MAF_USDA=3.279
NC_035085.1	60513328	.	T	C	.	.	MAF_USDA=12.353
NC_035085.1	60513329	.	G	A	.	.	MAF_USDA=7.059
NC_035085.1	60513350	.	C	G	.	.	MAF_USDA=12.353
NC_035085.1	60513355	.	A	G	.	.	MAF_USDA=4.706
NC_035085.1	60513430	.	G	C	.	.	MAF_USDA=7.647
NC_035085.1	60513435	.	A	G	.	.	MAF_USDA=5.882
NC_035085.1	60513471	.	A	C	.	.	MAF_USDA=2.941
NC_035085.1	60513543	.	A	G	.	.	MAF_INRAE=12.025;MAF_USDA=9.412
NC_035085.1	60513546	.	A	T	.	.	MAF_INRAE=12.658;MAF_USDA=18.75
NC_035085.1	60513637	.	G	A	.	.	MAF_INRAE=27.215;MAF_USDA=15.294
NC_035085.1	60513921	.	A	C	.	.	MAF_INRAE=9.167;MAF_USDA=3.279
NC_035085.1	60513969	.	A	G	.	.	MAF_INRAE=18.333;MAF_USDA=8.235
NC_035085.1	60514293	.	T	C	.	.	MAF_INRAE=8.333;MAF_USDA=4.167
NC_035085.1	60515535	.	T	C	.	.	MAF_USDA=37.5
NC_035085.1	60515547	.	C	T	.	.	MAF_INRAE=26.316;MAF_USDA=4.167
NC_035085.1	60515568	.	C	G	.	.	MAF_INRAE=17.5;MAF_USDA=16.667
NC_035085.1	60515582	.	C	A	.	.	MAF_USDA=15.574
NC_035085.1	60515784	.	G	A	.	.	MAF_USDA=1.639
NC_035085.1	60515792	.	G	T	.	.	MAF_INRAE=13.924;MAF_USDA=4.706
NC_035085.1	60515829	.	C	A	.	.	MAF_USDA=6.667
NC_035085.1	60515931	.	G	A	.	.	MAF_INRAE=22.152;MAF_USDA=26.471
NC_035085.1	60515941	.	C	A	.	.	MAF_USDA=1.639
NC_035085.1	60515944	.	T	C	.	.	MAF_USDA=1.639
NC_035085.1	60515971	.	G	A	.	.	MAF_INRAE=18.333;MAF_USDA=6.471
NC_035085.1	60516030	.	T	C	.	.	MAF_INRAE=16.667;MAF_USDA=14.706
NC_035085.1	60516100	.	A	G	.	.	MAF_INRAE=34.167;MAF_USDA=21.765
NC_035085.1	60516110	.	T	C	.	.	MAF_INRAE=27.5;MAF_USDA=8.824
NC_035085.1	60516131	.	C	T	.	.	MAF_USDA=1.639
NC_035085.1	60516172	.	A	G	.	.	MAF_INRAE=13.291;MAF_USDA=16.667
NC_035085.1	60516200	.	C	T	.	.	MAF_INRAE=21.053;MAF_USDA=5.294
NC_035085.1	60516232	.	G	A	.	.	MAF_USDA=1.639
NC_035085.1	60516270	.	A	G	.	.	MAF_USDA=11.475
NC_035085.1	60516317	.	A	G	.	.	MAF_INRAE=1.667;MAF_USDA=4.918
NC_035085.1	60516321	.	C	A	.	.	MAF_USDA=1.639
NC_035085.1	60516322	.	A	G	.	.	MAF_USDA=1.639
NC_035085.1	60516329	.	G	C	.	.	MAF_USDA=6.471
NC_035085.1	60516349	.	C	T	.	.	MAF_INRAE=25.833;MAF_USDA=30.0
NC_035085.1	60516368	.	T	A	.	.	MAF_INRAE=25.949;MAF_USDA=24.118
NC_035085.1	60516376	.	G	A	.	.	MAF_INRAE=18.333;MAF_USDA=6.471
NC_035085.1	60516377	.	G	A	.	.	MAF_INRAE=18.333;MAF_USDA=6.471
NC_035085.1	60516381	.	C	T	.	.	MAF_INRAE=12.025;MAF_USDA=11.176
NC_035085.1	60516388	.	G	A	.	.	MAF_INRAE=16.667;MAF_USDA=8.824
NC_035085.1	60516391	.	C	A	.	.	MAF_USDA=1.639
NC_035085.1	60516392	.	A	G	.	.	MAF_INRAE=15.789;MAF_USDA=9.412
NC_035085.1	60516409	.	T	C	.	.	MAF_INRAE=41.139;MAF_USDA=28.824
NC_035085.1	60516413	.	A	G	.	.	MAF_INRAE=20.0;MAF_USDA=13.529
NC_035085.1	60516431	.	G	A	.	.	MAF_INRAE=7.5;MAF_USDA=2.941
NC_035085.1	60516433	.	G	C	.	.	MAF_INRAE=16.667;MAF_USDA=11.765
NC_035085.1	60516435	.	A	G	.	.	MAF_INRAE=15.789;MAF_USDA=7.647
NC_035085.1	60516448	.	C	T	.	.	MAF_USDA=2.459
NC_035085.1	60516558	.	G	A	.	.	MAF_USDA=1.639
NC_035085.1	60516688	.	T	A	.	.	MAF_INRAE=28.481;MAF_USDA=17.059
NC_035085.1	60516697	.	C	T	.	.	MAF_INRAE=21.519;MAF_USDA=13.529
NC_035085.1	60516704	.	G	A	.	.	MAF_INRAE=21.519;MAF_USDA=13.529
NC_035085.1	60516706	.	T	A	.	.	MAF_INRAE=18.333;MAF_USDA=13.529
NC_035085.1	60516728	.	A	G	.	.	MAF_INRAE=18.354
NC_035085.1	60516756	.	T	G	.	.	MAF_INRAE=13.333;MAF_USDA=8.197
NC_035085.1	60516809	.	G	T	.	.	MAF_INRAE=13.291;MAF_USDA=18.75
NC_035085.1	60516839	.	C	T	.	.	MAF_USDA=1.639
NC_035085.1	60516968	.	G	A	.	.	MAF_USDA=1.639
NC_035085.1	60516992	.	C	T	.	.	MAF_USDA=1.639
NC_035085.1	60517075	.	C	A	.	.	MAF_INRAE=18.333;MAF_USDA=7.059
NC_035085.1	60517227	.	G	A	.	.	MAF_INRAE=15.789;MAF_USDA=26.471
NC_035085.1	60517275	.	C	G	.	.	MAF_USDA=8.824
NC_035085.1	60517276	.	T	A	.	.	MAF_USDA=8.824
NC_035085.1	60517277	.	A	C	.	.	MAF_USDA=8.235
NC_035085.1	60517409	.	A	C	.	.	MAF_INRAE=13.924;MAF_USDA=2.941
NC_035085.1	60517525	.	G	A	.	.	MAF_USDA=1.639
NC_035085.1	60517527	.	G	T	.	.	MAF_USDA=1.639
NC_035085.1	60517542	.	A	C	.	.	MAF_INRAE=23.418;MAF_USDA=13.529
NC_035085.1	60517782	.	T	C	.	.	MAF_INRAE=2.632
NC_035085.1	60517853	.	A	T	.	.	MAF_INRAE=38.608;MAF_USDA=24.118
NC_035085.1	60517965	.	G	A	.	.	MAF_INRAE=13.333;MAF_USDA=2.174
NC_035085.1	60518106	.	A	G	.	.	MAF_USDA=1.639
NC_035085.1	60518120	.	T	C	.	.	MAF_USDA=2.459
NC_035085.1	60518351	.	G	A	.	.	MAF_INRAE=24.051;MAF_USDA=12.941
NC_035085.1	60518435	.	G	T	.	.	MAF_INRAE=15.789;MAF_USDA=24.706
NC_035085.1	60518449	.	A	G	.	.	MAF_INRAE=15.789;MAF_USDA=47.917
NC_035085.1	60518495	.	G	A	.	.	MAF_INRAE=15.789;MAF_USDA=47.917
NC_035085.1	60518512	.	C	T	.	.	MAF_INRAE=15.789;MAF_USDA=26.786
NC_035085.1	60519120	.	G	T	.	.	MAF_USDA=5.882
NC_035085.1	60519129	.	T	A	.	.	MAF_USDA=3.279
NC_035085.1	60519202	.	G	A	.	.	MAF_USDA=1.667
NC_035085.1	60519206	.	T	A	.	.	MAF_INRAE=37.342;MAF_USDA=25.595
NC_035085.1	60519319	.	G	T	.	.	MAF_USDA=1.639
NC_035085.1	60519424	.	C	T	.	.	MAF_USDA=3.333
NC_035085.1	60519558	.	C	G	.	.	MAF_INRAE=38.608;MAF_USDA=25.882
NC_035085.1	60519578	.	C	T	.	.	MAF_INRAE=7.5
NC_035085.1	60519581	.	A	G	.	.	MAF_USDA=7.377
NC_035085.1	60519658	.	G	A	.	.	MAF_INRAE=37.975;MAF_USDA=25.294
NC_035085.1	60519663	.	G	A	.	.	MAF_USDA=3.279
NC_035085.1	60519683	.	C	A	.	.	MAF_INRAE=10.833
NC_035085.1	60519686	.	T	G	.	.	MAF_USDA=18.75
NC_035085.1	60519741	.	C	T	.	.	MAF_INRAE=13.333;MAF_USDA=7.377
NC_035085.1	60519848	.	T	A	.	.	MAF_INRAE=37.975;MAF_USDA=25.294
NC_035085.1	60519856	.	C	T	.	.	MAF_USDA=2.459
NC_035085.1	60519869	.	G	A	.	.	MAF_USDA=1.639
NC_035085.1	60519900	.	A	C	.	.	MAF_INRAE=38.608;MAF_USDA=26.471
NC_035085.1	60520007	.	G	A	.	.	MAF_USDA=1.639
NC_035085.1	60520020	.	C	A	.	.	MAF_INRAE=39.873;MAF_USDA=47.917
NC_035085.1	60520027	.	G	A	.	.	MAF_INRAE=39.241;MAF_USDA=26.471
NC_035085.1	60520060	.	T	A	.	.	MAF_INRAE=34.81;MAF_USDA=35.882
NC_035085.1	60520068	.	T	A	.	.	MAF_INRAE=12.5;MAF_USDA=9.412
NC_035085.1	60520105	.	G	T	.	.	MAF_INRAE=13.333;MAF_USDA=9.412
NC_035085.1	60520145	.	C	T	.	.	MAF_INRAE=10.833
NC_035085.1	60520157	.	G	A	.	.	MAF_USDA=2.459
NC_035085.1	60520253	.	C	A	.	.	MAF_INRAE=38.608;MAF_USDA=25.882
NC_035085.1	60520266	.	A	G	.	.	MAF_USDA=1.639
NC_035085.1	60520284	.	T	A	.	.	MAF_USDA=1.639
NC_035085.1	60520286	.	C	A	.	.	MAF_USDA=1.639
NC_035085.1	60520376	.	C	A	.	.	MAF_USDA=14.583
NC_035085.1	60520423	.	C	T	.	.	MAF_USDA=4.167
NC_035085.1	60520431	.	C	A	.	.	MAF_USDA=5.738
NC_035085.1	60520435	.	T	A	.	.	MAF_USDA=5.738
NC_035085.1	60520476	.	C	T	.	.	MAF_USDA=4.098
NC_035085.1	60520533	.	G	A	.	.	MAF_INRAE=1.667;MAF_USDA=4.098
NC_035085.1	60520586	.	A	C	.	.	MAF_INRAE=45.833
NC_035085.1	60520588	.	T	C	.	.	MAF_INRAE=7.5;MAF_USDA=1.639
NC_035085.1	60520709	.	T	A	.	.	MAF_INRAE=1.667
NC_035085.1	60520713	.	A	G	.	.	MAF_INRAE=15.789;MAF_USDA=12.941
NC_035085.1	60520732	.	G	A	.	.	MAF_USDA=1.765
NC_035085.1	60520786	.	G	T	.	.	MAF_INRAE=13.333;MAF_USDA=9.412
NC_035085.1	60520817	.	C	A	.	.	MAF_USDA=4.098
NC_035085.1	60520869	.	T	C	.	.	MAF_INRAE=36.709;MAF_USDA=25.294
NC_035085.1	60520931	.	A	T	.	.	MAF_INRAE=37.342;MAF_USDA=24.706
NC_035085.1	60521047	.	C	A	.	.	MAF_INRAE=10.833
NC_035085.1	60521053	.	T	G	.	.	MAF_INRAE=10.833
NC_035085.1	60521076	.	C	T	.	.	MAF_USDA=4.098
NC_035085.1	60521300	.	A	C	.	.	MAF_INRAE=38.608;MAF_USDA=25.294
NC_035085.1	60521364	.	G	A	.	.	MAF_USDA=10.0
NC_035085.1	60521415	.	A	T	.	.	MAF_USDA=1.639
NC_035085.1	60521699	.	G	A	.	.	MAF_USDA=1.639
NC_035085.1	60521717	.	C	T	.	.	MAF_USDA=3.279
NC_035085.1	60521729	.	T	A	.	.	MAF_INRAE=21.519;MAF_USDA=18.75
NC_035085.1	60521738	.	G	T	.	.	MAF_USDA=4.918
NC_035085.1	60521842	.	CTC	CTT	.	.	MAF_USDA=4.167
NC_035085.1	60521855	.	C	T	.	.	MAF_USDA=8.824
NC_035085.1	60521922	.	T	G	.	.	MAF_INRAE=4.43;MAF_USDA=4.098
NC_035085.1	60522084	.	G	A,T	.	.	MAF_INRAE=6.667;MAF_USDA=7.377
NC_035085.1	60522096	.	A	C	.	.	MAF_USDA=1.639
NC_035085.1	60522156	.	C	T	.	.	MAF_INRAE=5.833
NC_035085.1	60522963	.	G	A	.	.	MAF_USDA=1.639
NC_035085.1	60523104	.	T	A	.	.	MAF_USDA=2.083
NC_035085.1	60523240	.	T	A	.	.	MAF_INRAE=21.519;MAF_USDA=18.75
NC_035085.1	60523371	.	C	A	.	.	MAF_USDA=2.083
NC_035085.1	60523382	.	T	A	.	.	MAF_INRAE=6.962;MAF_USDA=2.353
NC_035085.1	60523435	.	T	G	.	.	MAF_INRAE=15.789;MAF_USDA=13.529
NC_035085.1	60523569	.	C	A	.	.	MAF_INRAE=38.608;MAF_USDA=27.647
NC_035085.1	60523586	.	T	C	.	.	MAF_USDA=4.918
NC_035085.1	60523633	.	T	A	.	.	MAF_INRAE=1.667;MAF_USDA=13.115
NC_035085.1	60523820	.	C	G	.	.	MAF_INRAE=1.667;MAF_USDA=4.918
NC_035085.1	60523852	.	G	A	.	.	MAF_INRAE=25.949;MAF_USDA=17.647
NC_035085.1	60523886	.	A	C	.	.	MAF_USDA=2.459
NC_035085.1	60523926	.	C	A	.	.	MAF_USDA=1.639
NC_035085.1	60523985	.	C	A	.	.	MAF_INRAE=10.0
NC_035085.1	60524071	.	G	T	.	.	MAF_INRAE=15.789;MAF_USDA=8.824
NC_035085.1	60524149	.	C	G	.	.	MAF_INRAE=16.667;MAF_USDA=8.235
NC_035085.1	60524210	.	AATTTCTC	AATTTCTT	.	.	MAF_USDA=25.0
NC_035085.1	60524242	.	C	A	.	.	MAF_USDA=8.235
NC_035085.1	60524287	.	C	A	.	.	MAF_USDA=1.639
NC_035085.1	60524295	.	C	A	.	.	MAF_USDA=5.294
NC_035085.1	60524427	.	A	G	.	.	MAF_USDA=1.639
NC_035085.1	60524526	.	T	C	.	.	MAF_INRAE=29.167
NC_035085.1	60524527	.	T	A	.	.	MAF_INRAE=21.519;MAF_USDA=14.118
NC_035085.1	60524559	.	G	A	.	.	MAF_USDA=7.377
NC_035085.1	60524608	.	C	A	.	.	MAF_USDA=1.639
NC_035085.1	60524615	.	G	A	.	.	MAF_INRAE=15.789;MAF_USDA=9.412
NC_035085.1	60524649	.	G	C	.	.	MAF_INRAE=17.722;MAF_USDA=10.0
NC_035085.1	60524657	.	C	A	.	.	MAF_USDA=4.706
NC_035085.1	60524702	.	T	G	.	.	MAF_USDA=1.639
NC_035085.1	60524738	.	C	G	.	.	MAF_USDA=10.0
NC_035085.1	60524739	.	G	A	.	.	MAF_USDA=2.083
NC_035085.1	60524774	.	C	A	.	.	MAF_USDA=1.639
NC_035085.1	60524797	.	C	G	.	.	MAF_USDA=1.639
NC_035085.1	60524889	.	G	C	.	.	MAF_INRAE=10.526;MAF_USDA=14.583
NC_035085.1	60524897	.	T	C	.	.	MAF_USDA=1.639
NC_035085.1	60524909	.	A	C	.	.	MAF_USDA=3.279
NC_035085.1	60525025	.	G	T	.	.	MAF_INRAE=1.667;MAF_USDA=3.279
NC_035085.1	60525247	.	G	A	.	.	MAF_USDA=4.098
NC_035085.1	60525315	.	C	A	.	.	MAF_INRAE=15.789;MAF_USDA=10.843
NC_035085.1	60525357	.	T	A	.	.	MAF_INRAE=7.5
NC_035085.1	60525366	.	A	G	.	.	MAF_USDA=4.167
NC_035085.1	60525423	.	C	A	.	.	MAF_INRAE=15.789;MAF_USDA=8.824
NC_035085.1	60525566	.	C	T	.	.	MAF_INRAE=15.789;MAF_USDA=8.824
NC_035085.1	60525584	.	A	G	.	.	MAF_INRAE=15.789;MAF_USDA=9.412
NC_035085.1	60525596	.	G	T	.	.	MAF_INRAE=15.789;MAF_USDA=9.412
NC_035085.1	60525743	.	A	T	.	.	MAF_INRAE=15.789;MAF_USDA=10.0
NC_035085.1	60525813	.	T	A	.	.	MAF_USDA=8.333
NC_035085.1	60525816	.	T	C	.	.	MAF_USDA=4.118
NC_035085.1	60525828	.	G	C	.	.	MAF_USDA=2.083
NC_035085.1	60525843	.	A	G	.	.	MAF_INRAE=1.667;MAF_USDA=13.115
NC_035085.1	60525850	.	T	C	.	.	MAF_USDA=20.833
NC_035085.1	60525861	.	G	T	.	.	MAF_INRAE=7.595;MAF_USDA=8.824
NC_035085.1	60526135	.	C	T	.	.	MAF_INRAE=41.772;MAF_USDA=43.529
NC_035085.1	60526144	.	G	A	.	.	MAF_USDA=20.833
NC_035085.1	60526189	.	G	T	.	.	MAF_USDA=27.083
NC_035085.1	60526258	.	T	A	.	.	MAF_INRAE=25.949;MAF_USDA=19.412
NC_035085.1	60526270	.	A	G	.	.	MAF_USDA=1.639
NC_035085.1	60526290	.	C	T	.	.	MAF_USDA=5.294
NC_035085.1	60526399	.	T	C	.	.	MAF_USDA=20.588
NC_035085.1	60526422	.	A	G	.	.	MAF_USDA=2.353
NC_035085.1	60526432	.	C	T	.	.	MAF_USDA=3.279
NC_035085.1	60526591	.	G	A	.	.	MAF_INRAE=25.949;MAF_USDA=17.059
NC_035085.1	60526790	.	A	G	.	.	MAF_INRAE=25.949;MAF_USDA=19.643
NC_035085.1	60526907	.	T	C	.	.	MAF_USDA=1.639
NC_035085.1	60526908	.	G	A	.	.	MAF_USDA=1.639
NC_035085.1	60527358	.	C	A	.	.	MAF_INRAE=16.667;MAF_USDA=8.333
NC_035085.1	60527371	.	C	T	.	.	MAF_INRAE=15.789;MAF_USDA=8.333
NC_035085.1	60527446	.	G	A	.	.	MAF_USDA=1.639
NC_035085.1	60527456	.	C	T	.	.	MAF_USDA=2.353
NC_035085.1	60527464	.	T	A	.	.	MAF_INRAE=10.833;MAF_USDA=8.824
NC_035085.1	60527522	.	G	T	.	.	MAF_USDA=5.738
NC_035085.1	60527579	.	T	A	.	.	MAF_USDA=41.667
NC_035085.1	60527580	.	A	T	.	.	MAF_INRAE=15.0;MAF_USDA=22.917
NC_035085.1	60527592	.	T	C	.	.	MAF_INRAE=25.949;MAF_USDA=31.25
NC_035085.1	60527690	.	C	T	.	.	MAF_USDA=2.459
NC_035085.1	60527719	.	G	T	.	.	MAF_USDA=6.557
NC_035085.1	60527726	.	G	C	.	.	MAF_INRAE=15.789;MAF_USDA=9.412
NC_035085.1	60527806	.	G	T	.	.	MAF_INRAE=21.053;MAF_USDA=32.941
NC_035085.1	60527828	.	T	C	.	.	MAF_INRAE=9.494
NC_035085.1	60527832	.	C	T	.	.	MAF_INRAE=18.354;MAF_USDA=15.294
NC_035085.1	60527855	.	T	C	.	.	MAF_INRAE=14.557;MAF_USDA=7.059
NC_035085.1	60527904	.	G	A	.	.	MAF_INRAE=15.789;MAF_USDA=10.588
NC_035085.1	60527969	.	T	G	.	.	MAF_USDA=3.279
NC_035085.1	60528006	.	T	A	.	.	MAF_USDA=1.765
NC_035085.1	60528092	.	G	T	.	.	MAF_USDA=5.738
NC_035085.1	60528129	.	G	T	.	.	MAF_INRAE=18.354;MAF_USDA=12.353
NC_035085.1	60528136	.	C	T	.	.	MAF_INRAE=31.646;MAF_USDA=21.765
NC_035085.1	60528162	.	T	C	.	.	MAF_USDA=1.639
NC_035085.1	60528169	.	A	C	.	.	MAF_USDA=3.279
NC_035085.1	60528204	.	A	C	.	.	MAF_INRAE=39.241;MAF_USDA=18.852
NC_035085.1	60528257	.	A	G	.	.	MAF_INRAE=18.354;MAF_USDA=15.882
NC_035085.1	60528294	.	A	G	.	.	MAF_INRAE=31.646;MAF_USDA=20.0
NC_035085.1	60528314	.	C	T	.	.	MAF_USDA=1.639
NC_035085.1	60528339	.	C	T	.	.	MAF_USDA=1.639
NC_035085.1	60528346	.	A	G	.	.	MAF_INRAE=18.354;MAF_USDA=14.706
NC_035085.1	60528356	.	C	T	.	.	MAF_INRAE=18.354;MAF_USDA=14.118
NC_035085.1	60528414	.	G	C	.	.	MAF_INRAE=1.667
NC_035085.1	60528433	.	G	A	.	.	MAF_USDA=1.639
NC_035085.1	60528442	.	G	A	.	.	MAF_INRAE=15.789;MAF_USDA=10.588
NC_035085.1	60528539	.	C	T	.	.	MAF_INRAE=14.557;MAF_USDA=11.176
NC_035085.1	60528629	.	A	T	.	.	MAF_INRAE=13.291;MAF_USDA=18.75
NC_035085.1	60528737	.	G	T	.	.	MAF_USDA=1.639
NC_035085.1	60528838	.	C	T	.	.	MAF_INRAE=31.579;MAF_USDA=18.75
NC_035085.1	60532113	.	C	T	.	.	MAF_USDA=13.559
NC_035085.1	60532189	.	C	A	.	.	MAF_INRAE=20.886;MAF_USDA=15.244
NC_035085.1	60532201	.	T	C	.	.	MAF_USDA=2.542
NC_035085.1	60532312	.	A	G	.	.	MAF_INRAE=44.937;MAF_USDA=42.353
NC_035085.1	60532461	.	T	C	.	.	MAF_INRAE=30.0
NC_035085.1	60532465	.	T	C	.	.	MAF_INRAE=30.0
NC_035085.1	60532562	.	G	A	.	.	MAF_USDA=1.667
NC_035085.1	60535617	.	G	T	.	.	MAF_USDA=2.459
NC_035085.1	60535706	.	A	G	.	.	MAF_USDA=6.471
NC_035085.1	60535766	.	C	A	.	.	MAF_USDA=4.118
NC_035085.1	60535769	.	A	T	.	.	MAF_INRAE=21.053;MAF_USDA=4.167
NC_035085.1	60535910	.	A	C	.	.	MAF_USDA=2.459
NC_035085.1	60535911	.	G	T	.	.	MAF_USDA=2.459
NC_035085.1	60535966	.	T	A	.	.	MAF_INRAE=17.722;MAF_USDA=19.412
NC_035085.1	60535993	.	G	A	.	.	MAF_USDA=10.656
NC_035085.1	60535999	.	A	T	.	.	MAF_USDA=1.639
NC_035085.1	60536002	.	G	A	.	.	MAF_USDA=2.459
NC_035085.1	60536084	.	C	T	.	.	MAF_USDA=9.016
NC_035085.1	60536200	.	C	T	.	.	MAF_USDA=6.25
NC_035085.1	60536204	.	G	A	.	.	MAF_USDA=6.25
NC_035085.1	60536209	.	T	C	.	.	MAF_USDA=6.25
NC_035085.1	60536230	.	C	T	.	.	MAF_INRAE=18.354;MAF_USDA=7.377
NC_035085.1	60536245	.	C	A	.	.	MAF_USDA=6.25
NC_035085.1	60536371	.	A	C	.	.	MAF_USDA=6.25
NC_035085.1	60539064	.	A	C	.	.	MAF_USDA=6.25
NC_035085.1	60539068	.	C	A	.	.	MAF_INRAE=5.0
NC_035085.1	60539088	.	A	G	.	.	MAF_USDA=14.583
NC_035085.1	60539176	.	C	T	.	.	MAF_INRAE=4.43;MAF_USDA=4.098
NC_035085.1	60539177	.	C	T	.	.	MAF_USDA=18.75
NC_035085.1	60539183	.	G	T	.	.	MAF_INRAE=18.354;MAF_USDA=15.294
NC_035085.1	60539351	.	C	A	.	.	MAF_USDA=2.459
NC_035085.1	60539360	.	A	G	.	.	MAF_INRAE=12.658;MAF_USDA=10.588
NC_035085.1	60539404	.	A	T	.	.	MAF_USDA=2.083
NC_035085.1	60539416	.	A	G	.	.	MAF_USDA=10.588
NC_035085.1	60539529	.	C	T	.	.	MAF_INRAE=31.646;MAF_USDA=19.412
NC_035085.1	60539549	.	T	A	.	.	MAF_USDA=3.529
NC_035085.1	60539590	.	A	G	.	.	MAF_INRAE=31.579;MAF_USDA=18.75
NC_035085.1	60539655	.	A	T	.	.	MAF_USDA=1.639
NC_035085.1	60539720	.	G	C	.	.	MAF_USDA=18.75
NC_035085.1	60539722	.	C	A	.	.	MAF_USDA=39.583
NC_035085.1	60539833	.	A	T	.	.	MAF_USDA=11.585
NC_035085.1	60539894	.	A	C	.	.	MAF_USDA=19.412
NC_035085.1	60539941	.	C	T	.	.	MAF_USDA=4.167
NC_035085.1	60539985	.	G	T	.	.	MAF_USDA=16.471
NC_035085.1	60540025	.	C	T	.	.	MAF_USDA=2.459
NC_035085.1	60540042	.	A	G	.	.	MAF_USDA=15.294
NC_035085.1	60540086	.	C	A	.	.	MAF_USDA=7.059
NC_035085.1	60540093	.	G	C	.	.	MAF_USDA=35.417
NC_035085.1	60541758	.	C	A	.	.	MAF_USDA=2.941
NC_035085.1	60542236	.	G	A	.	.	MAF_INRAE=18.333;MAF_USDA=7.059
NC_035085.1	60542379	.	C	T	.	.	MAF_USDA=2.459
NC_035085.1	60542387	.	T	C	.	.	MAF_USDA=1.639
NC_035085.1	60542449	.	A	G	.	.	MAF_USDA=5.738
NC_035085.1	60542514	.	C	T	.	.	MAF_INRAE=12.658;MAF_USDA=18.75
NC_035085.1	60542521	.	G	A	.	.	MAF_INRAE=8.861;MAF_USDA=10.0
NC_035085.1	60542596	.	T	A	.	.	MAF_INRAE=33.544;MAF_USDA=40.588
NC_035085.1	60542791	.	T	C	.	.	MAF_INRAE=21.519;MAF_USDA=22.941
NC_035085.1	60542905	.	C	A	.	.	MAF_USDA=3.529
NC_035085.1	60542937	.	G	A	.	.	MAF_INRAE=10.833
NC_035085.1	60543052	.	T	C	.	.	MAF_INRAE=33.544;MAF_USDA=38.824
NC_035085.1	60543164	.	G	A	.	.	MAF_INRAE=29.747;MAF_USDA=28.235
NC_035085.1	60543165	.	G	A	.	.	MAF_USDA=4.118
NC_035085.1	60543166	.	C	T	.	.	MAF_INRAE=13.291;MAF_USDA=18.75
NC_035085.1	60543297	.	A	T	.	.	MAF_INRAE=36.842;MAF_USDA=27.647
NC_035085.1	60543379	.	A	G	.	.	MAF_INRAE=7.895;MAF_USDA=12.5
NC_035085.1	60543710	.	C	G	.	.	MAF_USDA=1.639
NC_035085.1	60543747	.	C	G	.	.	MAF_INRAE=14.557;MAF_USDA=14.118
NC_035085.1	60543816	.	G	A	.	.	MAF_INRAE=21.053;MAF_USDA=4.167
NC_035085.1	60543854	.	G	T	.	.	MAF_USDA=1.639
NC_035085.1	60543947	.	G	C	.	.	MAF_INRAE=47.468;MAF_USDA=47.647
NC_035085.1	60544010	.	T	A	.	.	MAF_USDA=1.639
NC_035085.1	60544046	.	G	A	.	.	MAF_USDA=3.279
NC_035085.1	60544338	.	C	A	.	.	MAF_USDA=17.213
NC_035085.1	60544349	.	G	T	.	.	MAF_USDA=8.197
NC_035085.1	60544619	.	G	T	.	.	MAF_INRAE=7.5
NC_035085.1	60544652	.	C	A	.	.	MAF_INRAE=10.759;MAF_USDA=9.016
NC_035085.1	60544664	.	C	T	.	.	MAF_INRAE=33.544;MAF_USDA=33.529
NC_035085.1	60544694	.	T	A	.	.	MAF_INRAE=33.544;MAF_USDA=35.882
NC_035085.1	60544715	.	C	T	.	.	MAF_INRAE=33.544;MAF_USDA=32.941
NC_035085.1	60544802	.	A	C	.	.	MAF_USDA=32.941
NC_035085.1	60544859	.	G	C	.	.	MAF_INRAE=7.5
NC_035085.1	60544863	.	G	T	.	.	MAF_INRAE=7.5
NC_035085.1	60544964	.	A	T	.	.	MAF_INRAE=40.506;MAF_USDA=36.471
NC_035085.1	60545001	.	A	G	.	.	MAF_INRAE=22.785;MAF_USDA=32.353
NC_035085.1	60545028	.	A	G	.	.	MAF_INRAE=31.013;MAF_USDA=27.059
NC_035085.1	60545057	.	A	T	.	.	MAF_USDA=2.941
NC_035085.1	60545101	.	C	T	.	.	MAF_INRAE=35.443;MAF_USDA=35.417
NC_035085.1	60545102	.	G	T	.	.	MAF_USDA=2.941
NC_035085.1	60545240	.	A	T	.	.	MAF_INRAE=27.215;MAF_USDA=40.0
NC_035085.1	60545279	.	C	T	.	.	MAF_INRAE=4.43;MAF_USDA=14.118
NC_035085.1	60545352	.	C	T	.	.	MAF_USDA=2.083
NC_035085.1	60545361	.	A	G	.	.	MAF_INRAE=4.43;MAF_USDA=7.647
NC_035085.1	60545416	.	C	T	.	.	MAF_INRAE=4.43;MAF_USDA=8.235
NC_035085.1	60545417	.	G	A	.	.	MAF_USDA=2.083
NC_035085.1	60545427	.	C	A	.	.	MAF_INRAE=4.43;MAF_USDA=7.647
NC_035085.1	60545428	.	A	T	.	.	MAF_USDA=9.016
NC_035085.1	60545429	.	G	T	.	.	MAF_USDA=9.016
NC_035085.1	60545434	.	C	T	.	.	MAF_INRAE=8.861;MAF_USDA=12.353
NC_035085.1	60545435	.	G	T	.	.	MAF_INRAE=8.333;MAF_USDA=12.353
NC_035085.1	60545539	.	G	A	.	.	MAF_INRAE=8.861;MAF_USDA=12.353
NC_035085.1	60545637	.	A	G	.	.	MAF_USDA=2.083
NC_035085.1	60545690	.	A	C	.	.	MAF_INRAE=12.025;MAF_USDA=13.529
NC_035085.1	60545706	.	C	T	.	.	MAF_USDA=1.639
NC_035085.1	60545738	.	A	C	.	.	MAF_INRAE=4.167;MAF_USDA=3.279
NC_035085.1	60545758	.	T	A	.	.	MAF_USDA=1.639
NC_035085.1	60545817	.	C	T	.	.	MAF_USDA=3.279
NC_035085.1	60545824	.	G	A	.	.	MAF_USDA=1.639
NC_035085.1	60545855	.	A	C	.	.	MAF_INRAE=4.43;MAF_USDA=3.279
NC_035085.1	60545858	.	T	A	.	.	MAF_USDA=7.377
NC_035085.1	60545859	.	A	T	.	.	MAF_USDA=3.279
NC_035085.1	60545860	.	A	T	.	.	MAF_USDA=3.279
NC_035085.1	60545865	.	C	A	.	.	MAF_USDA=35.882
NC_035085.1	60545896	.	A	C	.	.	MAF_INRAE=7.5;MAF_USDA=22.917
NC_035085.1	60545988	.	C	T	.	.	MAF_INRAE=18.333;MAF_USDA=7.059
NC_035085.1	60546058	.	G	A	.	.	MAF_INRAE=37.342;MAF_USDA=43.529
NC_035085.1	60546178	.	A	G	.	.	MAF_INRAE=17.722;MAF_USDA=7.377
NC_035085.1	60546192	.	C	T	.	.	MAF_USDA=9.016
NC_035085.1	60546319	.	A	G	.	.	MAF_USDA=40.0
NC_035085.1	60547422	.	T	C	.	.	MAF_USDA=18.75
NC_035085.1	60547521	.	G	A	.	.	MAF_USDA=18.75
NC_035085.1	60547522	.	A	C	.	.	MAF_USDA=18.75
NC_035085.1	60547527	.	C	A	.	.	MAF_USDA=18.235
NC_035085.1	60547537	.	G	A	.	.	MAF_INRAE=5.263;MAF_USDA=42.941
NC_035085.1	60547564	.	A	T	.	.	MAF_INRAE=15.789;MAF_USDA=28.824
NC_035085.1	60547565	.	A	G	.	.	MAF_USDA=8.235
NC_035085.1	60547688	.	T	C	.	.	MAF_INRAE=32.911;MAF_USDA=28.824
NC_035085.1	60547710	.	T	C	.	.	MAF_INRAE=8.861;MAF_USDA=10.588
NC_035085.1	60547737	.	C	T	.	.	MAF_INRAE=40.506;MAF_USDA=35.882
NC_035085.1	60547771	.	T	C	.	.	MAF_INRAE=10.833;MAF_USDA=2.459
NC_035085.1	60547781	.	T	G	.	.	MAF_INRAE=10.833;MAF_USDA=2.459
NC_035085.1	60547909	.	T	A	.	.	MAF_INRAE=1.667;MAF_USDA=20.0
NC_035085.1	60547921	.	C	A	.	.	MAF_USDA=1.639
NC_035085.1	60547949	.	G	A	.	.	MAF_USDA=1.639
NC_035085.1	60547970	.	C	T	.	.	MAF_USDA=12.353
NC_035085.1	60547971	.	G	A	.	.	MAF_USDA=6.25
NC_035085.1	60547978	.	T	G	.	.	MAF_USDA=4.167
NC_035085.1	60547982	.	G	C	.	.	MAF_INRAE=1.667;MAF_USDA=29.508
NC_035085.1	60547996	.	A	G	.	.	MAF_INRAE=13.924;MAF_USDA=17.059
NC_035085.1	60548084	.	A	C	.	.	MAF_USDA=1.667
NC_035085.1	60548135	.	T	C	.	.	MAF_INRAE=18.333;MAF_USDA=30.357
NC_035085.1	60548296	.	T	G	.	.	MAF_USDA=2.459
NC_035085.1	60548319	.	C	A	.	.	MAF_INRAE=8.861;MAF_USDA=10.241
NC_035085.1	60548329	.	A	C	.	.	MAF_INRAE=16.667;MAF_USDA=8.434
NC_035085.1	60548334	.	C	G	.	.	MAF_INRAE=1.667
NC_035085.1	60548352	.	C	A	.	.	MAF_USDA=11.017
NC_035085.1	60548357	.	A	T	.	.	MAF_USDA=4.167
NC_035085.1	60548433	.	G	A	.	.	MAF_INRAE=10.833;MAF_USDA=12.805
NC_035085.1	60548496	.	T	C	.	.	MAF_USDA=5.172
NC_035085.1	60548501	.	C	T	.	.	MAF_INRAE=7.5
NC_035085.1	60548516	.	A	C	.	.	MAF_INRAE=16.667;MAF_USDA=18.75
NC_035085.1	60548549	.	T	C	.	.	MAF_USDA=29.518
NC_035085.1	60548583	.	C	T	.	.	MAF_USDA=12.712
NC_035085.1	60548848	.	A	T	.	.	MAF_USDA=4.31
NC_035085.1	60548851	.	A	T	.	.	MAF_USDA=30.488
NC_035085.1	60548863	.	T	C	.	.	MAF_USDA=4.31
NC_035085.1	60548873	.	A	G	.	.	MAF_USDA=40.244
NC_035085.1	60548941	.	A	C	.	.	MAF_INRAE=31.579;MAF_USDA=11.905
NC_035085.1	60548982	.	G	C	.	.	MAF_INRAE=15.823;MAF_USDA=43.529
NC_035085.1	60548996	.	T	G	.	.	MAF_USDA=6.667
NC_035085.1	60549013	.	T	C	.	.	MAF_INRAE=27.5;MAF_USDA=39.583
NC_035085.1	60549038	.	A	T	.	.	MAF_INRAE=38.608;MAF_USDA=35.542
NC_035085.1	60549096	.	G	A	.	.	MAF_INRAE=48.101;MAF_USDA=41.667
NC_035085.1	60549139	.	C	A	.	.	MAF_INRAE=45.57;MAF_USDA=47.59
NC_035085.1	60549140	.	T	A	.	.	MAF_INRAE=45.57;MAF_USDA=34.337
NC_035085.1	60549152	.	T	A	.	.	MAF_INRAE=16.667;MAF_USDA=8.434
NC_035085.1	60549165	.	C	G	.	.	MAF_USDA=25.904
NC_035085.1	60549233	.	C	T	.	.	MAF_INRAE=16.667;MAF_USDA=8.434
NC_035085.1	60549303	.	C	T	.	.	MAF_INRAE=13.924;MAF_USDA=13.855
NC_035085.1	60549307	.	C	A	.	.	MAF_INRAE=4.43;MAF_USDA=4.237
NC_035085.1	60549407	.	G	A	.	.	MAF_INRAE=6.667;MAF_USDA=18.75
NC_035085.1	60549444	.	T	A	.	.	MAF_USDA=7.059
NC_035085.1	60549462	.	T	G	.	.	MAF_USDA=48.235
NC_035085.1	60549476	.	CTG	CTA	.	.	MAF_USDA=18.75
NC_035085.1	60549492	.	T	A	.	.	MAF_USDA=11.905
NC_035085.1	60549510	.	T	G	.	.	MAF_USDA=41.667
NC_035085.1	60549834	.	A	T	.	.	MAF_USDA=15.294
NC_035085.1	60549835	.	G	A	.	.	MAF_USDA=15.294
NC_035085.1	60549847	.	C	A	.	.	MAF_USDA=4.098
NC_035085.1	60549916	.	G	A	.	.	MAF_USDA=2.353
NC_035085.1	60549946	.	G	A	.	.	MAF_USDA=1.639
NC_035085.1	60549964	.	C	T	.	.	MAF_INRAE=1.667;MAF_USDA=1.176
NC_035085.1	60550019	.	C	T	.	.	MAF_INRAE=34.177;MAF_USDA=24.706
NC_035085.1	60550036	.	C	T	.	.	MAF_USDA=1.667
NC_035085.1	60550073	.	C	T	.	.	MAF_USDA=6.667
NC_035085.1	60550123	.	A	C	.	.	MAF_INRAE=43.038;MAF_USDA=35.119
NC_035085.1	60550132	.	C	T	.	.	MAF_INRAE=43.038;MAF_USDA=36.31
NC_035085.1	60550153	.	G	A	.	.	MAF_INRAE=16.667;MAF_USDA=8.333
NC_035085.1	60550157	.	T	C	.	.	MAF_INRAE=43.038;MAF_USDA=39.286
NC_035085.1	60550211	.	T	A	.	.	MAF_INRAE=42.405;MAF_USDA=33.929
NC_035085.1	60550212	.	A	C	.	.	MAF_INRAE=9.167;MAF_USDA=8.333
NC_035085.1	60550262	.	A	C	.	.	MAF_INRAE=43.038
NC_035085.1	60550267	.	C	T	.	.	MAF_INRAE=43.038
NC_035085.1	60550294	.	A	G	.	.	MAF_INRAE=43.038
NC_035085.1	60550342	.	A	G	.	.	MAF_USDA=1.667
NC_035085.1	60550365	.	T	A	.	.	MAF_INRAE=7.5
NC_035085.1	60550367	.	C	T	.	.	MAF_USDA=16.667
NC_035085.1	60550368	.	T	C,G	.	.	MAF_INRAE=7.5;MAF_USDA=16.667
NC_035085.1	60550369	.	C	T	.	.	MAF_USDA=16.667
NC_035085.1	60550380	.	A	C	.	.	MAF_INRAE=43.038;MAF_USDA=36.905
NC_035085.1	60550392	.	C	T	.	.	MAF_INRAE=43.038;MAF_USDA=36.31
NC_035085.1	60550400	.	A	C	.	.	MAF_INRAE=6.667
NC_035085.1	60550520	.	G	A	.	.	MAF_INRAE=13.291;MAF_USDA=18.75
NC_035085.1	60550545	.	C	T	.	.	MAF_USDA=2.5
NC_035085.1	60550559	.	G	A	.	.	MAF_INRAE=7.5
NC_035085.1	60550631	.	G	T	.	.	MAF_USDA=2.381
NC_035085.1	60550764	.	A	G	.	.	MAF_INRAE=42.405;MAF_USDA=36.31
NC_035085.1	60550877	.	T	C	.	.	MAF_INRAE=13.291;MAF_USDA=17.262
NC_035085.1	60550948	.	T	C	.	.	MAF_USDA=5.882
NC_035085.1	60550956	.	C	T	.	.	MAF_INRAE=20.833
NC_035085.1	60550968	.	T	A	.	.	MAF_USDA=2.459
NC_035085.1	60550972	.	A	C	.	.	MAF_USDA=14.118
NC_035085.1	60550980	.	T	A	.	.	MAF_USDA=12.353
NC_035085.1	60551002	.	C	G	.	.	MAF_USDA=10.0
NC_035085.1	60551157	.	T	G	.	.	MAF_USDA=2.459
NC_035085.1	60551164	.	G	A	.	.	MAF_USDA=2.459
NC_035085.1	60551184	.	A	C	.	.	MAF_INRAE=16.667;MAF_USDA=8.235
NC_035085.1	60551194	.	G	A	.	.	MAF_INRAE=27.848;MAF_USDA=36.471
NC_035085.1	60551212	.	G	A	.	.	MAF_INRAE=4.43;MAF_USDA=3.279
NC_035085.1	60551219	.	G	A	.	.	MAF_INRAE=13.924;MAF_USDA=20.0
NC_035085.1	60551220	.	T	C	.	.	MAF_USDA=24.118
NC_035085.1	60551258	.	A	G	.	.	MAF_USDA=2.083
NC_035085.1	60551363	.	C	A	.	.	MAF_INRAE=17.5;MAF_USDA=7.059
NC_035085.1	60551377	.	G	T	.	.	MAF_INRAE=35.0;MAF_USDA=24.118
NC_035085.1	60551418	.	C	A	.	.	MAF_INRAE=10.0
NC_035085.1	60551455	.	A	G	.	.	MAF_USDA=21.176
NC_035085.1	60551466	.	A	T	.	.	MAF_USDA=28.235
NC_035085.1	60551504	.	G	C	.	.	MAF_USDA=47.059
NC_035085.1	60551523	.	C	T	.	.	MAF_INRAE=15.789;MAF_USDA=14.706
NC_035085.1	60551524	.	G	A	.	.	MAF_USDA=8.824
NC_035085.1	60551531	.	A	G	.	.	MAF_USDA=38.235
NC_035085.1	60551551	.	A	G	.	.	MAF_INRAE=10.526;MAF_USDA=12.353
NC_035085.1	60551645	.	C	A	.	.	MAF_USDA=1.639
NC_035085.1	60551678	.	G	C	.	.	MAF_INRAE=1.667
NC_035085.1	60551680	.	G	C	.	.	MAF_INRAE=1.667
NC_035085.1	60551685	.	G	C	.	.	MAF_INRAE=2.5
NC_035085.1	60551687	.	G	C	.	.	MAF_INRAE=1.667
NC_035085.1	60551721	.	C	A	.	.	MAF_USDA=37.647
NC_035085.1	60551739	.	G	A	.	.	MAF_USDA=9.412
NC_035085.1	60551750	.	C	T	.	.	MAF_USDA=16.471
NC_035085.1	60551821	.	C	T	.	.	MAF_INRAE=7.5
NC_035085.1	60551851	.	C	T	.	.	MAF_USDA=2.459
NC_035085.1	60551874	.	G	A	.	.	MAF_INRAE=4.43;MAF_USDA=5.738
NC_035085.1	60551880	.	C	T	.	.	MAF_USDA=13.115
NC_035085.1	60551924	.	G	A	.	.	MAF_INRAE=6.667;MAF_USDA=18.75
NC_035085.1	60551945	.	A	G	.	.	MAF_INRAE=15.789;MAF_USDA=14.583
NC_035085.1	60553823	.	G	T	.	.	MAF_INRAE=5.263;MAF_USDA=18.452
NC_035085.1	60553827	.	C	T	.	.	MAF_USDA=1.667
NC_035085.1	60553948	.	C	G	.	.	MAF_INRAE=43.038;MAF_USDA=40.588
NC_035085.1	60553971	.	G	A	.	.	MAF_INRAE=26.316
NC_035085.1	60554039	.	A	G	.	.	MAF_INRAE=12.5;MAF_USDA=18.235
NC_035085.1	60554060	.	A	T	.	.	MAF_USDA=2.459
NC_035085.1	60554100	.	G	T	.	.	MAF_INRAE=10.759;MAF_USDA=14.754
NC_035085.1	60554159	.	A	C	.	.	MAF_USDA=1.639
NC_035085.1	60554189	.	G	C	.	.	MAF_INRAE=41.139;MAF_USDA=32.941
NC_035085.1	60554205	.	A	G	.	.	MAF_USDA=2.353
NC_035085.1	60554217	.	C	T	.	.	MAF_INRAE=45.57;MAF_USDA=40.588
NC_035085.1	60554220	.	G	A	.	.	MAF_INRAE=4.167;MAF_USDA=5.738
NC_035085.1	60554275	.	G	A	.	.	MAF_INRAE=16.667;MAF_USDA=8.235
NC_035085.1	60554313	.	C	T	.	.	MAF_INRAE=4.43;MAF_USDA=5.738
NC_035085.1	60554401	.	A	G	.	.	MAF_USDA=2.459
NC_035085.1	60554405	.	C	T	.	.	MAF_INRAE=16.667;MAF_USDA=9.412
NC_035085.1	60554406	.	G	A	.	.	MAF_USDA=1.639
NC_035085.1	60554415	.	T	G	.	.	MAF_USDA=9.016
NC_035085.1	60554433	.	G	T	.	.	MAF_INRAE=28.333;MAF_USDA=11.765
NC_035085.1	60554532	.	G	A	.	.	MAF_INRAE=18.333;MAF_USDA=7.059
NC_035085.1	60554542	.	C	T	.	.	MAF_INRAE=10.759
NC_035085.1	60554560	.	A	G	.	.	MAF_INRAE=18.333;MAF_USDA=15.294
NC_035085.1	60554573	.	A	C	.	.	MAF_USDA=1.639
NC_035085.1	60554575	.	C	A	.	.	MAF_INRAE=13.291;MAF_USDA=18.75
NC_035085.1	60554576	.	G	T	.	.	MAF_USDA=1.639
NC_035085.1	60554672	.	G	A	.	.	MAF_USDA=4.918
NC_035085.1	60554674	.	C	A	.	.	MAF_USDA=4.918
NC_035085.1	60554676	.	C	T	.	.	MAF_USDA=4.918
NC_035085.1	60554678	.	G	A	.	.	MAF_USDA=4.918
NC_035085.1	60554715	.	G	T	.	.	MAF_USDA=1.639
NC_035085.1	60554789	.	C	T	.	.	MAF_INRAE=21.053;MAF_USDA=4.167
NC_035085.1	60554815	.	G	A	.	.	MAF_INRAE=18.333;MAF_USDA=8.824
NC_035085.1	60554816	.	C	G	.	.	MAF_INRAE=18.333;MAF_USDA=8.824
NC_035085.1	60554855	.	C	T	.	.	MAF_INRAE=27.215;MAF_USDA=42.941
NC_035085.1	60554860	.	C	A	.	.	MAF_USDA=2.083
NC_035085.1	60554903	.	G	C	.	.	MAF_INRAE=1.667;MAF_USDA=13.934
NC_035085.1	60554923	.	G	A	.	.	MAF_USDA=1.639
NC_035085.1	60554934	.	A	C	.	.	MAF_INRAE=18.333;MAF_USDA=23.529
NC_035085.1	60554955	.	G	A	.	.	MAF_INRAE=18.333;MAF_USDA=25.882
NC_035085.1	60554977	.	C	T	.	.	MAF_USDA=4.098
NC_035085.1	60554992	.	T	C	.	.	MAF_USDA=8.197
NC_035085.1	60555127	.	C	A	.	.	MAF_USDA=1.765
NC_035085.1	60555466	.	C	T	.	.	MAF_INRAE=20.253;MAF_USDA=26.471
NC_035085.1	60555500	.	C	T	.	.	MAF_INRAE=13.291;MAF_USDA=18.75
NC_035085.1	60555515	.	T	A	.	.	MAF_USDA=4.167
NC_035085.1	60555704	.	C	T	.	.	MAF_USDA=2.083
NC_035085.1	60555710	.	T	G	.	.	MAF_USDA=4.918
NC_035085.1	60555917	.	C	A	.	.	MAF_USDA=2.083
NC_035085.1	60556032	.	A	C	.	.	MAF_USDA=6.78
NC_035085.1	60556766	.	G	A	.	.	MAF_USDA=1.639
NC_035085.1	60556854	.	T	A	.	.	MAF_USDA=2.459
NC_035085.1	60556880	.	G	T	.	.	MAF_USDA=4.098
NC_035085.1	60557443	.	C	A	.	.	MAF_INRAE=18.333;MAF_USDA=7.647
NC_035085.1	60557610	.	G	A	.	.	MAF_USDA=4.098
NC_035085.1	60557622	.	C	T	.	.	MAF_INRAE=18.333;MAF_USDA=22.353
NC_035085.1	60557652	.	A	G	.	.	MAF_INRAE=17.5;MAF_USDA=21.765
NC_035085.1	60557718	.	C	T	.	.	MAF_USDA=4.918
NC_035085.1	60557828	.	A	G	.	.	MAF_INRAE=16.667;MAF_USDA=21.765
NC_035085.1	60557830	.	G	A	.	.	MAF_INRAE=16.667;MAF_USDA=21.176
NC_035085.1	60557837	.	A	G	.	.	MAF_INRAE=16.667;MAF_USDA=21.176
NC_035085.1	60557867	.	T	C	.	.	MAF_USDA=1.639
NC_035085.1	60557874	.	T	A	.	.	MAF_USDA=6.471
NC_035085.1	60557884	.	G	A	.	.	MAF_USDA=30.0
NC_035085.1	60558069	.	G	T	.	.	MAF_USDA=13.934
NC_035085.1	60558072	.	C	T	.	.	MAF_USDA=1.639
NC_035085.1	60558126	.	C	T	.	.	MAF_INRAE=15.789;MAF_USDA=7.647
NC_035085.1	60558179	.	C	T	.	.	MAF_USDA=6.557
NC_035085.1	60558204	.	T	G	.	.	MAF_INRAE=18.333;MAF_USDA=22.353
NC_035085.1	60558222	.	G	T	.	.	MAF_INRAE=1.667
NC_035085.1	60558245	.	T	G	.	.	MAF_INRAE=10.0;MAF_USDA=2.459
NC_035085.1	60558246	.	A	T	.	.	MAF_USDA=1.639
NC_035085.1	60558397	.	G	A	.	.	MAF_INRAE=17.5;MAF_USDA=7.059
NC_035085.1	60558549	.	G	T	.	.	MAF_USDA=3.529
NC_035085.1	60558699	.	T	C	.	.	MAF_INRAE=18.333;MAF_USDA=22.353
NC_035085.1	60558713	.	T	A	.	.	MAF_USDA=4.118
NC_035085.1	60558721	.	C	A	.	.	MAF_INRAE=10.833
NC_035085.1	60558770	.	G	A	.	.	MAF_INRAE=13.291;MAF_USDA=13.529
NC_035085.1	60558777	.	C	T	.	.	MAF_USDA=2.353
NC_035085.1	60558897	.	A	G	.	.	MAF_USDA=16.471
NC_035085.1	60558901	.	A	G	.	.	MAF_USDA=2.459
NC_035085.1	60558915	.	C	T	.	.	MAF_INRAE=39.873;MAF_USDA=28.824
NC_035085.1	60558926	.	G	A	.	.	MAF_USDA=7.647
NC_035085.1	60558981	.	G	A	.	.	MAF_USDA=2.459
NC_035085.1	60558995	.	A	G	.	.	MAF_USDA=1.639
NC_035085.1	60558999	.	G	T	.	.	MAF_INRAE=36.076;MAF_USDA=32.941
NC_035085.1	60559187	.	G	T	.	.	MAF_USDA=7.059
NC_035085.1	60559203	.	C	A	.	.	MAF_INRAE=31.646;MAF_USDA=27.059
NC_035085.1	60559218	.	C	T	.	.	MAF_INRAE=18.333;MAF_USDA=25.294
NC_035085.1	60559259	.	G	T	.	.	MAF_INRAE=10.759
NC_035085.1	60559384	.	G	T	.	.	MAF_INRAE=8.861;MAF_USDA=10.0
NC_035085.1	60559392	.	A	T	.	.	MAF_USDA=18.75
NC_035085.1	60559398	.	C	A	.	.	MAF_USDA=4.098
NC_035085.1	60559404	.	T	G	.	.	MAF_USDA=37.5
NC_035085.1	60559407	.	A	C	.	.	MAF_USDA=37.5
NC_035085.1	60559430	.	A	C	.	.	MAF_USDA=2.083
NC_035085.1	60559452	.	T	C	.	.	MAF_INRAE=18.333
NC_035085.1	60559529	.	A	G	.	.	MAF_USDA=5.882
NC_035085.1	60559567	.	T	G	.	.	MAF_USDA=4.098
NC_035085.1	60559624	.	T	G	.	.	MAF_INRAE=16.456;MAF_USDA=26.471
NC_035085.1	60559629	.	G	A	.	.	MAF_INRAE=15.19;MAF_USDA=25.294
NC_035085.1	60559660	.	C	T	.	.	MAF_INRAE=10.759
NC_035085.1	60559663	.	C	A	.	.	MAF_INRAE=18.333;MAF_USDA=11.765
NC_035085.1	60559670	.	A	C	.	.	MAF_INRAE=18.333;MAF_USDA=12.353
NC_035085.1	60559716	.	T	C	.	.	MAF_INRAE=22.152;MAF_USDA=34.118
NC_035085.1	60559741	.	C	T	.	.	MAF_INRAE=18.333;MAF_USDA=7.059
NC_035085.1	60559745	.	C	T	.	.	MAF_INRAE=50.0;MAF_USDA=43.529
NC_035085.1	60559758	.	T	C	.	.	MAF_USDA=1.176
NC_035085.1	60559828	.	G	A	.	.	MAF_USDA=2.083
NC_035085.1	60559835	.	T	C	.	.	MAF_INRAE=48.101;MAF_USDA=41.667
NC_035085.1	60559857	.	T	C	.	.	MAF_USDA=5.738
NC_035085.1	60559995	.	G	A	.	.	MAF_INRAE=13.158;MAF_USDA=34.337
NC_035085.1	60559999	.	G	A	.	.	MAF_USDA=40.964
NC_035085.1	60560009	.	A	T	.	.	MAF_INRAE=27.215;MAF_USDA=48.214
NC_035085.1	60560014	.	C	T	.	.	MAF_USDA=2.5
NC_035085.1	60560050	.	T	C	.	.	MAF_INRAE=12.025;MAF_USDA=16.667
NC_035085.1	60560093	.	C	A	.	.	MAF_INRAE=16.667;MAF_USDA=7.059
NC_035085.1	60560115	.	A	G	.	.	MAF_INRAE=17.5;MAF_USDA=7.059
NC_035085.1	60560134	.	A	G	.	.	MAF_INRAE=10.833;MAF_USDA=2.459
NC_035085.1	60560139	.	C	T	.	.	MAF_INRAE=3.797;MAF_USDA=5.738
NC_035085.1	60560164	.	T	G	.	.	MAF_USDA=4.098
NC_035085.1	60560182	.	A	G	.	.	MAF_INRAE=20.253;MAF_USDA=15.294
NC_035085.1	60560329	.	G	A	.	.	MAF_USDA=4.918
NC_035085.1	60560361	.	C	A	.	.	MAF_USDA=2.459
NC_035085.1	60560364	.	C	T	.	.	MAF_INRAE=26.582;MAF_USDA=25.882
NC_035085.1	60560376	.	G	A	.	.	MAF_INRAE=26.582
NC_035085.1	60560391	.	A	T	.	.	MAF_INRAE=21.053;MAF_USDA=6.25
NC_035085.1	60560443	.	T	G	.	.	MAF_USDA=7.377
NC_035085.1	60560509	.	A	T	.	.	MAF_INRAE=45.57;MAF_USDA=29.412
NC_035085.1	60560525	.	C	A	.	.	MAF_INRAE=21.053;MAF_USDA=9.412
NC_035085.1	60560537	.	A	G	.	.	MAF_INRAE=13.924;MAF_USDA=12.941
NC_035085.1	60560560	.	T	C	.	.	MAF_INRAE=17.5;MAF_USDA=7.059
NC_035085.1	60560563	.	T	A	.	.	MAF_INRAE=3.797;MAF_USDA=3.279
NC_035085.1	60560581	.	C	T	.	.	MAF_INRAE=15.823;MAF_USDA=16.471
NC_035085.1	60560586	.	G	A	.	.	MAF_USDA=2.459
NC_035085.1	60560638	.	C	T	.	.	MAF_USDA=31.25
NC_035085.1	60560644	.	A	C	.	.	MAF_USDA=27.083
NC_035085.1	60560657	.	G	A	.	.	MAF_USDA=1.639
NC_035085.1	60560662	.	A	C	.	.	MAF_INRAE=47.468;MAF_USDA=48.824
NC_035085.1	60560703	.	T	G	.	.	MAF_USDA=5.0
NC_035085.1	60560781	.	C	T	.	.	MAF_INRAE=18.421;MAF_USDA=14.583
NC_035085.1	60561082	.	A	G	.	.	MAF_USDA=4.167
NC_035085.1	60561097	.	G	A	.	.	MAF_USDA=2.083
NC_035085.1	60561134	.	T	C	.	.	MAF_USDA=4.918
NC_035085.1	60561143	.	A	G	.	.	MAF_USDA=6.557
NC_035085.1	60561186	.	C	T	.	.	MAF_INRAE=10.759
NC_035085.1	60561332	.	G	A	.	.	MAF_INRAE=44.304;MAF_USDA=42.353
NC_035085.1	60561386	.	G	C	.	.	MAF_INRAE=44.304;MAF_USDA=40.588
NC_035085.1	60561407	.	T	C	.	.	MAF_INRAE=7.5
NC_035085.1	60561455	.	G	A	.	.	MAF_USDA=4.098
NC_035085.1	60561729	.	C	T	.	.	MAF_USDA=16.667
NC_035085.1	60561976	.	T	G	.	.	MAF_INRAE=31.579
NC_035085.1	60562045	.	T	A	.	.	MAF_USDA=2.459
NC_035085.1	60562061	.	C	T	.	.	MAF_USDA=20.833
NC_035085.1	60562077	.	G	T	.	.	MAF_USDA=10.417
NC_035085.1	60562090	.	T	G	.	.	MAF_USDA=18.75
NC_035085.1	60562106	.	T	G	.	.	MAF_USDA=35.417
NC_035085.1	60562107	.	C	T	.	.	MAF_USDA=16.667
NC_035085.1	60562194	.	C	T	.	.	MAF_INRAE=4.167
NC_035085.1	60562264	.	T	C	.	.	MAF_INRAE=10.833
NC_035085.1	60562293	.	T	C	.	.	MAF_INRAE=5.0
NC_035085.1	60562338	.	G	T	.	.	MAF_USDA=18.75
NC_035085.1	60562376	.	T	C	.	.	MAF_USDA=9.016
NC_035085.1	60562378	.	G	A	.	.	MAF_INRAE=2.5
NC_035085.1	60562396	.	T	G	.	.	MAF_INRAE=3.333
NC_035085.1	60562412	.	C	G	.	.	MAF_USDA=12.941
NC_035085.1	60562419	.	A	T	.	.	MAF_INRAE=4.167
NC_035085.1	60562421	.	G	A	.	.	MAF_INRAE=4.167
NC_035085.1	60562430	.	C	T	.	.	MAF_USDA=1.639
NC_035085.1	60562533	.	C	A	.	.	MAF_USDA=12.941
NC_035085.1	60562540	.	T	C	.	.	MAF_USDA=4.098
NC_035085.1	60562547	.	A	G	.	.	MAF_USDA=1.639
NC_035085.1	60562633	.	T	C	.	.	MAF_INRAE=8.861;MAF_USDA=12.941
NC_035085.1	60562655	.	G	A	.	.	MAF_USDA=1.639
NC_035085.1	60562673	.	A	G	.	.	MAF_INRAE=8.861;MAF_USDA=14.118
NC_035085.1	60562705	.	A	G	.	.	MAF_INRAE=10.833
NC_035085.1	60562724	.	G	T	.	.	MAF_INRAE=8.861;MAF_USDA=14.118
NC_035085.1	60562750	.	A	G	.	.	MAF_INRAE=11.392
NC_035085.1	60562854	.	G	T	.	.	MAF_INRAE=17.722;MAF_USDA=4.706
NC_035085.1	60562894	.	G	T	.	.	MAF_INRAE=40.506;MAF_USDA=32.353
NC_035085.1	60562971	.	C	T	.	.	MAF_INRAE=3.797;MAF_USDA=3.279
NC_035085.1	60562990	.	G	T	.	.	MAF_INRAE=7.5;MAF_USDA=4.706
NC_035085.1	60563066	.	G	A	.	.	MAF_USDA=1.639
NC_035085.1	60563158	.	C	T	.	.	MAF_INRAE=17.5;MAF_USDA=7.059
NC_035085.1	60563224	.	C	A	.	.	MAF_INRAE=29.167;MAF_USDA=16.471
NC_035085.1	60563309	.	T	C	.	.	MAF_INRAE=29.167;MAF_USDA=14.118
NC_035085.1	60563391	.	A	G	.	.	MAF_INRAE=27.5;MAF_USDA=14.118
NC_035085.1	60563466	.	T	C	.	.	MAF_INRAE=3.797;MAF_USDA=4.918
NC_035085.1	60563492	.	G	T	.	.	MAF_INRAE=28.333;MAF_USDA=13.529
NC_035085.1	60563493	.	A	C	.	.	MAF_INRAE=28.333;MAF_USDA=12.353
NC_035085.1	60563506	.	G	A	.	.	MAF_INRAE=17.5;MAF_USDA=13.529
NC_035085.1	60563541	.	T	C	.	.	MAF_INRAE=24.051;MAF_USDA=15.882
NC_035085.1	60563600	.	G	T	.	.	MAF_INRAE=15.823;MAF_USDA=27.647
NC_035085.1	60563605	.	A	C	.	.	MAF_INRAE=28.333;MAF_USDA=15.882
NC_035085.1	60563606	.	T	A	.	.	MAF_INRAE=25.316;MAF_USDA=18.235
NC_035085.1	60563623	.	T	G	.	.	MAF_INRAE=28.333;MAF_USDA=15.882
NC_035085.1	60563630	.	C	A	.	.	MAF_INRAE=28.333;MAF_USDA=15.882
NC_035085.1	60563669	.	C	T	.	.	MAF_INRAE=7.5
NC_035085.1	60563682	.	T	C	.	.	MAF_INRAE=3.797;MAF_USDA=3.279
NC_035085.1	60563698	.	C	T	.	.	MAF_USDA=1.639
NC_035085.1	60563704	.	A	C	.	.	MAF_INRAE=3.797;MAF_USDA=3.279
NC_035085.1	60563743	.	C	T	.	.	MAF_INRAE=25.316;MAF_USDA=18.235
NC_035085.1	60563750	.	T	G	.	.	MAF_INRAE=17.5;MAF_USDA=7.059
NC_035085.1	60563755	.	T	A	.	.	MAF_USDA=8.197
NC_035085.1	60563760	.	C	A	.	.	MAF_USDA=2.459
NC_035085.1	60563771	.	A	G	.	.	MAF_INRAE=3.797;MAF_USDA=3.279
NC_035085.1	60563799	.	G	A	.	.	MAF_INRAE=28.333;MAF_USDA=14.706
NC_035085.1	60563826	.	G	A	.	.	MAF_INRAE=15.823;MAF_USDA=31.765
NC_035085.1	60563857	.	T	C	.	.	MAF_USDA=13.529
NC_035085.1	60563868	.	T	A	.	.	MAF_INRAE=3.797;MAF_USDA=3.279
NC_035085.1	60563888	.	C	A	.	.	MAF_USDA=1.667
NC_035085.1	60563893	.	A	C	.	.	MAF_USDA=5.738
NC_035085.1	60563969	.	C	A	.	.	MAF_USDA=8.824
NC_035085.1	60563981	.	A	C	.	.	MAF_INRAE=5.263;MAF_USDA=2.083
NC_035085.1	60564041	.	A	C	.	.	MAF_USDA=1.639
NC_035085.1	60564047	.	T	G	.	.	MAF_USDA=16.471
NC_035085.1	60564063	.	A	T	.	.	MAF_USDA=23.529
NC_035085.1	60564075	.	G	C	.	.	MAF_USDA=34.118
NC_035085.1	60564098	.	G	A	.	.	MAF_USDA=1.639
NC_035085.1	60564102	.	A	G	.	.	MAF_USDA=4.098
NC_035085.1	60564147	.	C	G	.	.	MAF_USDA=4.098
NC_035085.1	60564154	.	G	A	.	.	MAF_USDA=15.294
NC_035085.1	60564174	.	A	G	.	.	MAF_USDA=7.377
NC_035085.1	60564194	.	T	C	.	.	MAF_USDA=10.833
NC_035085.1	60564226	.	G	A	.	.	MAF_USDA=6.557
NC_035085.1	60565279	.	A	T	.	.	MAF_INRAE=1.667
NC_035085.1	60565286	.	A	G	.	.	MAF_INRAE=3.333
NC_035085.1	60565295	.	C	G	.	.	MAF_USDA=4.167
NC_035085.1	60565338	.	C	T	.	.	MAF_USDA=1.667
NC_035085.1	60565351	.	A	T	.	.	MAF_USDA=1.639
NC_035085.1	60565394	.	G	A	.	.	MAF_USDA=7.377
NC_035085.1	60565416	.	G	A	.	.	MAF_USDA=22.941
NC_035085.1	60565437	.	T	C	.	.	MAF_USDA=4.918
NC_035085.1	60565463	.	G	A	.	.	MAF_USDA=1.639
NC_035085.1	60565490	.	C	A	.	.	MAF_INRAE=3.797;MAF_USDA=11.475
NC_035085.1	60565788	.	G	A	.	.	MAF_USDA=1.667
NC_035085.1	60565797	.	A	G	.	.	MAF_USDA=2.5
NC_035085.1	60565816	.	G	A	.	.	MAF_INRAE=1.667
NC_035085.1	60565863	.	C	A	.	.	MAF_USDA=6.557
NC_035085.1	60565916	.	G	A	.	.	MAF_INRAE=18.333;MAF_USDA=14.118
NC_035085.1	60565949	.	C	A	.	.	MAF_USDA=1.639
NC_035085.1	60565987	.	G	A	.	.	MAF_USDA=3.279
NC_035085.1	60566029	.	A	G	.	.	MAF_USDA=2.459
NC_035085.1	60566202	.	T	C	.	.	MAF_USDA=5.738
NC_035085.1	60566212	.	G	T	.	.	MAF_USDA=2.459
NC_035085.1	60566239	.	C	A	.	.	MAF_INRAE=10.759
NC_035085.1	60566258	.	G	A	.	.	MAF_USDA=2.941
NC_035085.1	60566318	.	T	A	.	.	MAF_INRAE=18.333;MAF_USDA=13.529
NC_035085.1	60566359	.	T	A	.	.	MAF_USDA=5.294
NC_035085.1	60566489	.	C	T	.	.	MAF_INRAE=17.5;MAF_USDA=17.059
NC_035085.1	60566531	.	C	G	.	.	MAF_INRAE=7.5
NC_035085.1	60566652	.	C	T	.	.	MAF_INRAE=18.333;MAF_USDA=13.529
NC_035085.1	60566683	.	T	C	.	.	MAF_INRAE=20.833;MAF_USDA=20.0
NC_035085.1	60566735	.	C	T	.	.	MAF_USDA=1.639
NC_035085.1	60566745	.	C	T	.	.	MAF_INRAE=13.291;MAF_USDA=12.5
NC_035085.1	60566883	.	A	G	.	.	MAF_INRAE=1.667
NC_035085.1	60566913	.	T	G	.	.	MAF_USDA=4.918
NC_035085.1	60567152	.	C	T	.	.	MAF_USDA=4.098
NC_035085.1	60567163	.	G	C	.	.	MAF_INRAE=3.797;MAF_USDA=4.918
NC_035085.1	60567165	.	C	G	.	.	MAF_USDA=1.639
NC_035085.1	60567253	.	G	T	.	.	MAF_INRAE=5.263;MAF_USDA=5.738
NC_035085.1	60567273	.	T	C	.	.	MAF_USDA=3.279
NC_035085.1	60567323	.	A	G	.	.	MAF_INRAE=19.167;MAF_USDA=7.059
NC_035085.1	60567334	.	A	C	.	.	MAF_USDA=2.459
NC_035085.1	60567368	.	A	G	.	.	MAF_USDA=1.639
NC_035085.1	60567405	.	T	C	.	.	MAF_INRAE=18.333;MAF_USDA=18.235
NC_035085.1	60567422	.	A	C	.	.	MAF_INRAE=1.667
NC_035085.1	60567428	.	C	A	.	.	MAF_INRAE=36.709;MAF_USDA=31.765
NC_035085.1	60567434	.	T	C	.	.	MAF_INRAE=43.671;MAF_USDA=33.529
NC_035085.1	60567447	.	C	A	.	.	MAF_INRAE=18.333;MAF_USDA=16.667
NC_035085.1	60567460	.	T	G	.	.	MAF_USDA=4.918
NC_035085.1	60567485	.	A	T	.	.	MAF_INRAE=18.333;MAF_USDA=17.647
NC_035085.1	60567499	.	T	C	.	.	MAF_INRAE=18.333;MAF_USDA=6.471
NC_035085.1	60567516	.	A	G	.	.	MAF_USDA=2.459
NC_035085.1	60567585	.	G	C	.	.	MAF_USDA=2.459
NC_035085.1	60567586	.	T	A	.	.	MAF_USDA=2.459
NC_035085.1	60567625	.	C	T	.	.	MAF_USDA=1.639
NC_035085.1	60567646	.	A	T	.	.	MAF_USDA=5.738
NC_035085.1	60567647	.	G	A	.	.	MAF_INRAE=43.671;MAF_USDA=32.941
NC_035085.1	60567697	.	C	A	.	.	MAF_USDA=2.459
NC_035085.1	60567698	.	A	G	.	.	MAF_USDA=2.459
NC_035085.1	60567793	.	C	T	.	.	MAF_USDA=4.098
NC_035085.1	60567868	.	T	C	.	.	MAF_USDA=2.459
NC_035085.1	60573135	.	G	T	.	.	MAF_USDA=11.446
NC_035085.1	60573946	.	C	T	.	.	MAF_USDA=3.279
NC_035085.1	60573951	.	G	A	.	.	MAF_USDA=1.639
NC_035085.1	60573967	.	T	G	.	.	MAF_USDA=3.279
NC_035085.1	60573970	.	G	A	.	.	MAF_USDA=2.941
NC_035085.1	60573973	.	C	T	.	.	MAF_USDA=9.412
NC_035085.1	60574000	.	C	T	.	.	MAF_USDA=4.098
NC_035085.1	60574020	.	C	T	.	.	MAF_USDA=7.377
NC_035085.1	60574024	.	G	A	.	.	MAF_USDA=6.557
NC_035085.1	60574027	.	C	T	.	.	MAF_USDA=11.475
NC_035085.1	60574048	.	T	G	.	.	MAF_USDA=13.934
NC_035085.1	60574076	.	T	C	.	.	MAF_USDA=8.235
NC_035085.1	60574102	.	T	G	.	.	MAF_USDA=2.459
NC_035085.1	60574103	.	T	C	.	.	MAF_USDA=16.667
NC_035085.1	60574130	.	T	C	.	.	MAF_INRAE=1.667
NC_035085.1	60574146	.	C	T	.	.	MAF_USDA=2.459
NC_035085.1	60574152	.	C	A	.	.	MAF_USDA=9.412
NC_035085.1	60574187	.	C	T	.	.	MAF_USDA=5.738
NC_035085.1	60574200	.	C	G	.	.	MAF_USDA=4.918
NC_035085.1	60574214	.	A	T	.	.	MAF_USDA=1.176
NC_035085.1	60574238	.	T	C	.	.	MAF_INRAE=3.333;MAF_USDA=25.882
NC_035085.1	60574285	.	G	A	.	.	MAF_USDA=6.25
NC_035085.1	60574331	.	G	A	.	.	MAF_INRAE=10.833
NC_035085.1	60574397	.	C	T	.	.	MAF_INRAE=17.722;MAF_USDA=3.279
NC_035085.1	60574465	.	C	A	.	.	MAF_USDA=14.754
NC_035085.1	60574480	.	G	A	.	.	MAF_USDA=4.918
NC_035085.1	60574573	.	C	T	.	.	MAF_USDA=3.279
NC_035085.1	60574581	.	G	A	.	.	MAF_INRAE=16.456;MAF_USDA=5.738
NC_035085.1	60574637	.	G	A	.	.	MAF_USDA=18.75
NC_035085.1	60574650	.	G	A	.	.	MAF_USDA=1.639
NC_035085.1	60574714	.	C	A	.	.	MAF_USDA=3.012
NC_035085.1	60574768	.	C	G	.	.	MAF_USDA=1.639
NC_035085.1	60574784	.	T	G	.	.	MAF_USDA=18.235
NC_035085.1	60574787	.	C	T	.	.	MAF_USDA=17.059
NC_035085.1	60574795	.	C	T	.	.	MAF_USDA=8.235
NC_035085.1	60574800	.	C	G	.	.	MAF_INRAE=6.962;MAF_USDA=7.059
NC_035085.1	60574806	.	T	G	.	.	MAF_INRAE=1.667;MAF_USDA=22.951
NC_035085.1	60574808	.	G	A	.	.	MAF_INRAE=1.667;MAF_USDA=11.765
NC_035085.1	60574819	.	C	T	.	.	MAF_USDA=8.824
NC_035085.1	60574914	.	C	G	.	.	MAF_INRAE=6.667
NC_035085.1	60574916	.	T	C	.	.	MAF_USDA=8.824
NC_035085.1	60574970	.	A	T	.	.	MAF_USDA=6.25
NC_035085.1	60575084	.	A	C	.	.	MAF_INRAE=8.333
NC_035085.1	60575108	.	C	T	.	.	MAF_USDA=6.471
NC_035085.1	60575134	.	T	C	.	.	MAF_USDA=4.918
NC_035085.1	60575141	.	G	A	.	.	MAF_INRAE=4.167;MAF_USDA=7.059
NC_035085.1	60575157	.	G	A	.	.	MAF_USDA=4.918
NC_035085.1	60575206	.	T	C	.	.	MAF_USDA=10.714
NC_035085.1	60575581	.	G	T	.	.	MAF_USDA=6.25
NC_035085.1	60575624	.	A	G	.	.	MAF_USDA=1.639
NC_035085.1	60575695	.	A	T	.	.	MAF_USDA=2.459
NC_035085.1	60576539	.	A	G	.	.	MAF_USDA=7.647
NC_035085.1	60576654	.	G	T	.	.	MAF_INRAE=8.861;MAF_USDA=2.941
NC_035085.1	60576670	.	A	G	.	.	MAF_INRAE=12.658;MAF_USDA=2.083
NC_035085.1	60576708	.	A	T	.	.	MAF_INRAE=5.263
NC_035085.1	60576709	.	T	A	.	.	MAF_USDA=14.881
NC_035085.1	60576735	.	T	A	.	.	MAF_INRAE=26.316;MAF_USDA=20.833
NC_035085.1	60576992	.	C	A	.	.	MAF_USDA=2.083
NC_035085.1	60577084	.	A	T	.	.	MAF_USDA=2.459
NC_035085.1	60577188	.	G	A	.	.	MAF_INRAE=47.368;MAF_USDA=15.294
NC_035085.1	60577255	.	T	A	.	.	MAF_USDA=1.639
NC_035085.1	60577286	.	T	G	.	.	MAF_USDA=1.639
NC_035085.1	60577287	.	A	T	.	.	MAF_USDA=1.639
NC_035085.1	60577331	.	A	C	.	.	MAF_USDA=1.639
NC_035085.1	60577334	.	G	A	.	.	MAF_USDA=7.059
NC_035085.1	60577353	.	T	A	.	.	MAF_INRAE=40.0;MAF_USDA=28.824
NC_035085.1	60577417	.	G	A	.	.	MAF_USDA=3.333
NC_035085.1	60577441	.	G	A	.	.	MAF_USDA=3.279
NC_035085.1	60577445	.	T	A	.	.	MAF_INRAE=4.167;MAF_USDA=5.738
NC_035085.1	60577452	.	G	A	.	.	MAF_USDA=4.098
NC_035085.1	60577459	.	A	G	.	.	MAF_USDA=3.279
NC_035085.1	60577492	.	A	G	.	.	MAF_INRAE=10.833;MAF_USDA=5.294
NC_035085.1	60577525	.	G	A	.	.	MAF_INRAE=3.333;MAF_USDA=1.639
NC_035085.1	60577569	.	T	C	.	.	MAF_USDA=2.353
NC_035085.1	60577625	.	C	A	.	.	MAF_USDA=2.459
NC_035085.1	60577656	.	G	C	.	.	MAF_USDA=2.459
NC_035085.1	60577683	.	A	C	.	.	MAF_INRAE=30.0;MAF_USDA=37.5
NC_035085.1	60577823	.	A	G	.	.	MAF_INRAE=28.333;MAF_USDA=35.294
NC_035085.1	60577828	.	A	T	.	.	MAF_USDA=4.098
NC_035085.1	60577867	.	A	T	.	.	MAF_USDA=2.459
NC_035085.1	60577887	.	G	A	.	.	MAF_INRAE=8.333;MAF_USDA=3.529
NC_035085.1	60577962	.	C	T	.	.	MAF_INRAE=27.5;MAF_USDA=35.882
NC_035085.1	60577986	.	C	T	.	.	MAF_USDA=3.279
NC_035085.1	60578033	.	C	T	.	.	MAF_INRAE=23.684;MAF_USDA=6.471
NC_035085.1	60578044	.	A	C	.	.	MAF_USDA=1.639
NC_035085.1	60578045	.	A	T	.	.	MAF_INRAE=23.684;MAF_USDA=7.059
NC_035085.1	60578109	.	T	A	.	.	MAF_USDA=5.738
NC_035085.1	60578154	.	G	C	.	.	MAF_USDA=3.529
NC_035085.1	60578185	.	G	A	.	.	MAF_USDA=20.833
NC_035085.1	60578189	.	A	G	.	.	MAF_USDA=20.833
NC_035085.1	60578218	.	G	T	.	.	MAF_USDA=4.098
NC_035085.1	60578285	.	T	C	.	.	MAF_INRAE=26.316;MAF_USDA=7.647
NC_035085.1	60578297	.	T	G	.	.	MAF_INRAE=26.316;MAF_USDA=7.647
NC_035085.1	60578299	.	T	C	.	.	MAF_USDA=2.459
NC_035085.1	60578311	.	C	G	.	.	MAF_INRAE=26.316;MAF_USDA=10.0
NC_035085.1	60578332	.	C	T	.	.	MAF_INRAE=26.316;MAF_USDA=10.0
NC_035085.1	60578334	.	A	G	.	.	MAF_INRAE=8.333;MAF_USDA=7.377
NC_035085.1	60578425	.	G	A	.	.	MAF_INRAE=3.797;MAF_USDA=3.279
NC_035085.1	60578431	.	C	A	.	.	MAF_INRAE=2.5;MAF_USDA=20.833
NC_035085.1	60578434	.	G	A	.	.	MAF_INRAE=2.5;MAF_USDA=20.833
NC_035085.1	60578443	.	C	T	.	.	MAF_INRAE=1.667;MAF_USDA=20.833
NC_035085.1	60578450	.	A	T	.	.	MAF_INRAE=1.667;MAF_USDA=20.833
NC_035085.1	60578451	.	G	T	.	.	MAF_USDA=2.459
NC_035085.1	60578496	.	T	C	.	.	MAF_USDA=4.918
NC_035085.1	60578535	.	C	A	.	.	MAF_INRAE=26.316;MAF_USDA=12.941
NC_035085.1	60578581	.	T	A	.	.	MAF_INRAE=26.316;MAF_USDA=7.647
NC_035085.1	60578681	.	G	A	.	.	MAF_INRAE=38.608;MAF_USDA=35.119
NC_035085.1	60578737	.	A	G	.	.	MAF_INRAE=26.316;MAF_USDA=11.176
NC_035085.1	60578750	.	C	A	.	.	MAF_INRAE=26.316;MAF_USDA=8.235
NC_035085.1	60578769	.	G	T	.	.	MAF_USDA=20.833
NC_035085.1	60578842	.	A	T	.	.	MAF_INRAE=26.316;MAF_USDA=7.647
NC_035085.1	60578858	.	A	C	.	.	MAF_INRAE=26.316;MAF_USDA=7.647
NC_035085.1	60578871	.	T	C	.	.	MAF_INRAE=26.316;MAF_USDA=10.0
NC_035085.1	60578887	.	A	G	.	.	MAF_USDA=3.333
NC_035085.1	60578892	.	G	A	.	.	MAF_INRAE=39.241;MAF_USDA=50.0
NC_035085.1	60578900	.	C	G	.	.	MAF_INRAE=26.316;MAF_USDA=7.738
NC_035085.1	60578901	.	C	G	.	.	MAF_USDA=7.738
NC_035085.1	60578950	.	T	C	.	.	MAF_INRAE=1.667;MAF_USDA=3.279
NC_035085.1	60579053	.	G	T	.	.	MAF_INRAE=10.0;MAF_USDA=2.941
NC_035085.1	60579090	.	T	G	.	.	MAF_INRAE=26.316;MAF_USDA=7.647
NC_035085.1	60579091	.	G	T	.	.	MAF_USDA=7.647
NC_035085.1	60579100	.	G	A	.	.	MAF_INRAE=40.506;MAF_USDA=37.647
NC_035085.1	60579114	.	G	A	.	.	MAF_INRAE=45.57;MAF_USDA=27.083
NC_035085.1	60579117	.	G	A	.	.	MAF_INRAE=26.316;MAF_USDA=25.0
NC_035085.1	60579134	.	A	T	.	.	MAF_INRAE=41.139;MAF_USDA=37.059
NC_035085.1	60579137	.	A	G	.	.	MAF_INRAE=45.833;MAF_USDA=37.059
NC_035085.1	60579164	.	G	A	.	.	MAF_INRAE=26.316;MAF_USDA=7.647
NC_035085.1	60579184	.	A	G	.	.	MAF_USDA=3.279
NC_035085.1	60579260	.	C	T	.	.	MAF_USDA=2.459
NC_035085.1	60579289	.	A	G	.	.	MAF_USDA=3.279
NC_035085.1	60579365	.	A	C	.	.	MAF_USDA=1.667
NC_035085.1	60579395	.	C	T	.	.	MAF_INRAE=10.0;MAF_USDA=5.882
NC_035085.1	60579614	.	A	T	.	.	MAF_USDA=21.739
NC_035085.1	60579626	.	T	C	.	.	MAF_USDA=3.279
NC_035085.1	60579649	.	GTTTTTTT	ATTTTTTT,GTTTTTTG	.	.	MAF_INRAE=4.167;MAF_USDA=2.273
NC_035085.1	60579653	.	T	A	.	.	MAF_INRAE=4.167
NC_035085.1	60579658	.	G	T	.	.	MAF_USDA=2.083
NC_035085.1	60579666	.	C	T	.	.	MAF_INRAE=2.5;MAF_USDA=9.836
NC_035085.1	60579691	.	G	A	.	.	MAF_USDA=8.824
NC_035085.1	60579714	.	C	T	.	.	MAF_USDA=4.098
NC_035085.1	60579718	.	T	A	.	.	MAF_USDA=4.098
NC_035085.1	60579725	.	T	C	.	.	MAF_USDA=1.639
NC_035085.1	60579729	.	A	G	.	.	MAF_USDA=4.098
NC_035085.1	60579730	.	G	T	.	.	MAF_USDA=7.377
NC_035085.1	60579731	.	A	G	.	.	MAF_USDA=4.098
NC_035085.1	60579752	.	A	G	.	.	MAF_USDA=4.918
NC_035085.1	60579756	.	G	A	.	.	MAF_USDA=16.071
NC_035085.1	60579757	.	G	C	.	.	MAF_USDA=18.452
NC_035085.1	60579771	.	C	T	.	.	MAF_USDA=1.639
NC_035085.1	60579772	.	G	A	.	.	MAF_USDA=15.882
NC_035085.1	60579791	.	G	T	.	.	MAF_USDA=1.639
NC_035085.1	60579793	.	A	G	.	.	MAF_INRAE=49.167;MAF_USDA=43.75
NC_035085.1	60579794	.	C	T	.	.	MAF_USDA=1.639
NC_035085.1	60579854	.	G	C	.	.	MAF_USDA=1.639
NC_035085.1	60579885	.	G	T	.	.	MAF_USDA=1.639
NC_035085.1	60579975	.	A	T	.	.	MAF_USDA=4.098
NC_035085.1	60579997	.	T	A	.	.	MAF_INRAE=10.833;MAF_USDA=14.754
NC_035085.1	60580001	.	T	A	.	.	MAF_INRAE=35.0;MAF_USDA=8.197
NC_035085.1	60580051	.	A	C	.	.	MAF_USDA=7.377
NC_035085.1	60580129	.	A	G	.	.	MAF_INRAE=1.667
NC_035085.1	60580139	.	T	A	.	.	MAF_INRAE=8.861;MAF_USDA=2.941
NC_035085.1	60580143	.	C	T	.	.	MAF_USDA=3.279
NC_035085.1	60580310	.	G	T	.	.	MAF_USDA=1.667
NC_035085.1	60581292	.	G	T	.	.	MAF_INRAE=31.579;MAF_USDA=24.096
NC_035085.1	60581451	.	T	C	.	.	MAF_INRAE=26.316;MAF_USDA=7.647
NC_035085.1	60581473	.	C	T	.	.	MAF_INRAE=26.316;MAF_USDA=7.647
NC_035085.1	60581542	.	A	G	.	.	MAF_USDA=3.279
NC_035085.1	60581568	.	C	G	.	.	MAF_INRAE=8.861;MAF_USDA=2.941
NC_035085.1	60581660	.	A	G	.	.	MAF_INRAE=12.5;MAF_USDA=9.016
NC_035085.1	60581706	.	C	A	.	.	MAF_USDA=2.459
NC_035085.1	60581707	.	A	G	.	.	MAF_USDA=8.824
NC_035085.1	60581708	.	G	T	.	.	MAF_USDA=2.459
NC_035085.1	60581933	.	A	G	.	.	MAF_USDA=4.918
NC_035085.1	60581941	.	T	C	.	.	MAF_INRAE=47.468;MAF_USDA=32.941
NC_035085.1	60582149	.	T	G	.	.	MAF_INRAE=18.987;MAF_USDA=12.5
NC_035085.1	60582167	.	A	T	.	.	MAF_INRAE=18.987;MAF_USDA=12.5
NC_035085.1	60582186	.	G	T	.	.	MAF_INRAE=18.987;MAF_USDA=11.176
NC_035085.1	60582224	.	G	A	.	.	MAF_INRAE=3.797;MAF_USDA=2.941
NC_035085.1	60582300	.	A	G	.	.	MAF_INRAE=17.722;MAF_USDA=11.176
NC_035085.1	60582317	.	T	C	.	.	MAF_INRAE=17.089;MAF_USDA=11.176
NC_035085.1	60582394	.	C	T	.	.	MAF_INRAE=21.667;MAF_USDA=11.176
NC_035085.1	60582410	.	A	T	.	.	MAF_INRAE=21.667;MAF_USDA=9.412
NC_035085.1	60582411	.	A	G	.	.	MAF_INRAE=21.667;MAF_USDA=9.412
NC_035085.1	60582420	.	C	T	.	.	MAF_INRAE=12.025;MAF_USDA=2.459
NC_035085.1	60582485	.	T	A	.	.	MAF_USDA=6.557
NC_035085.1	60582492	.	C	A	.	.	MAF_USDA=2.5
NC_035085.1	60582538	.	T	C	.	.	MAF_USDA=7.059
NC_035085.1	60582562	.	A	G	.	.	MAF_USDA=1.639
NC_035085.1	60582563	.	G	A	.	.	MAF_INRAE=26.316;MAF_USDA=7.647
NC_035085.1	60582580	.	G	A	.	.	MAF_USDA=5.738
NC_035085.1	60582651	.	G	A	.	.	MAF_INRAE=8.861;MAF_USDA=2.941
NC_035085.1	60582660	.	A	C	.	.	MAF_INRAE=18.354;MAF_USDA=11.176
NC_035085.1	60582672	.	G	T	.	.	MAF_USDA=1.639
NC_035085.1	60582707	.	C	A	.	.	MAF_USDA=1.639
NC_035085.1	60582812	.	C	A	.	.	MAF_INRAE=21.053;MAF_USDA=4.167
NC_035085.1	60582818	.	G	T	.	.	MAF_INRAE=8.228;MAF_USDA=4.706
NC_035085.1	60582908	.	T	C	.	.	MAF_INRAE=26.582;MAF_USDA=21.176
NC_035085.1	60582915	.	G	T	.	.	MAF_USDA=2.083
NC_035085.1	60582930	.	A	C	.	.	MAF_USDA=1.639
NC_035085.1	60582940	.	C	T	.	.	MAF_INRAE=8.228;MAF_USDA=6.471
NC_035085.1	60583003	.	G	A	.	.	MAF_INRAE=1.667
NC_035085.1	60583052	.	A	T	.	.	MAF_INRAE=12.025;MAF_USDA=2.459
NC_035085.1	60583064	.	C	T	.	.	MAF_INRAE=8.861;MAF_USDA=4.706
NC_035085.1	60583133	.	A	G	.	.	MAF_INRAE=10.759;MAF_USDA=2.459
NC_035085.1	60583153	.	T	G	.	.	MAF_USDA=4.918
NC_035085.1	60583179	.	C	T	.	.	MAF_INRAE=6.667
NC_035085.1	60583189	.	T	C	.	.	MAF_INRAE=6.667
NC_035085.1	60583239	.	A	G	.	.	MAF_INRAE=8.861;MAF_USDA=10.656
NC_035085.1	60583340	.	A	T	.	.	MAF_INRAE=26.316;MAF_USDA=7.738
NC_035085.1	60583354	.	G	T	.	.	MAF_INRAE=5.263
NC_035085.1	60583413	.	A	G	.	.	MAF_USDA=7.647
NC_035085.1	60583447	.	G	T	.	.	MAF_USDA=4.098
NC_035085.1	60583470	.	C	T	.	.	MAF_USDA=3.279
NC_035085.1	60583471	.	G	A	.	.	MAF_INRAE=26.316;MAF_USDA=7.647
NC_035085.1	60583488	.	A	T	.	.	MAF_USDA=9.016
NC_035085.1	60583498	.	T	C	.	.	MAF_USDA=9.016
NC_035085.1	60583501	.	G	A	.	.	MAF_USDA=1.639
NC_035085.1	60583598	.	A	C	.	.	MAF_USDA=2.459
NC_035085.1	60583599	.	T	A	.	.	MAF_USDA=2.459
NC_035085.1	60583601	.	T	A	.	.	MAF_USDA=2.459
NC_035085.1	60583606	.	A	C	.	.	MAF_INRAE=17.722;MAF_USDA=9.412
NC_035085.1	60583675	.	T	C	.	.	MAF_USDA=2.459
NC_035085.1	60583698	.	G	A	.	.	MAF_USDA=1.639
NC_035085.1	60583725	.	T	C	.	.	MAF_USDA=2.459
NC_035085.1	60583847	.	C	G	.	.	MAF_USDA=1.639
NC_035085.1	60583898	.	C	T	.	.	MAF_USDA=26.471
NC_035085.1	60583916	.	A	G	.	.	MAF_USDA=9.836
NC_035085.1	60583933	.	C	T	.	.	MAF_USDA=4.098
NC_035085.1	60584141	.	C	G	.	.	MAF_USDA=7.377
NC_035085.1	60584143	.	T	C	.	.	MAF_USDA=5.738
NC_035085.1	60584145	.	G	A	.	.	MAF_USDA=5.738
NC_035085.1	60584146	.	G	T	.	.	MAF_USDA=5.738
NC_035085.1	60584155	.	A	G	.	.	MAF_USDA=6.557
NC_035085.1	60584161	.	G	A	.	.	MAF_USDA=7.377
NC_035085.1	60584226	.	G	A	.	.	MAF_INRAE=25.833;MAF_USDA=8.824
NC_035085.1	60584248	.	T	C	.	.	MAF_USDA=9.016
NC_035085.1	60584256	.	C	A	.	.	MAF_INRAE=39.873;MAF_USDA=32.353
NC_035085.1	60584306	.	G	A	.	.	MAF_USDA=8.197
NC_035085.1	60584359	.	G	A	.	.	MAF_USDA=8.197
NC_035085.1	60584362	.	T	G	.	.	MAF_INRAE=10.759;MAF_USDA=2.459
NC_035085.1	60584381	.	A	C	.	.	MAF_USDA=9.016
NC_035085.1	60584385	.	A	G	.	.	MAF_INRAE=10.759;MAF_USDA=2.459
NC_035085.1	60584400	.	T	G	.	.	MAF_USDA=8.235
NC_035085.1	60584410	.	A	C	.	.	MAF_USDA=8.235
NC_035085.1	60584472	.	A	G	.	.	MAF_USDA=8.235
NC_035085.1	60584516	.	A	G	.	.	MAF_INRAE=26.582;MAF_USDA=29.412
NC_035085.1	60584540	.	A	C	.	.	MAF_USDA=8.235
NC_035085.1	60584627	.	A	G	.	.	MAF_INRAE=26.316;MAF_USDA=10.0
NC_035085.1	60584634	.	T	C	.	.	MAF_USDA=3.279
NC_035085.1	60584635	.	G	T	.	.	MAF_INRAE=14.167
NC_035085.1	60584642	.	T	G	.	.	MAF_USDA=3.279
NC_035085.1	60584655	.	C	T	.	.	MAF_INRAE=15.0;MAF_USDA=9.016
NC_035085.1	60584659	.	C	T	.	.	MAF_USDA=10.656
NC_035085.1	60584660	.	A	G	.	.	MAF_INRAE=11.392
NC_035085.1	60584685	.	C	A	.	.	MAF_INRAE=8.861;MAF_USDA=4.167
NC_035085.1	60584688	.	G	A	.	.	MAF_INRAE=15.0;MAF_USDA=15.476
NC_035085.1	60584702	.	A	T	.	.	MAF_USDA=5.357
NC_035085.1	60584732	.	T	A	.	.	MAF_INRAE=13.333
NC_035085.1	60584765	.	A	G	.	.	MAF_USDA=2.083
NC_035085.1	60584769	.	C	A	.	.	MAF_USDA=2.083
NC_035085.1	60584770	.	T	C	.	.	MAF_USDA=2.083
NC_035085.1	60584777	.	C	T	.	.	MAF_USDA=3.333
NC_035085.1	60584790	.	G	T	.	.	MAF_INRAE=15.0;MAF_USDA=10.0
NC_035085.1	60584991	.	T	G	.	.	MAF_INRAE=26.316;MAF_USDA=7.738
NC_035085.1	60585001	.	G	A	.	.	MAF_USDA=13.333
NC_035085.1	60585058	.	T	C	.	.	MAF_USDA=5.294
NC_035085.1	60585066	.	T	C	.	.	MAF_USDA=1.639
NC_035085.1	60585073	.	C	T	.	.	MAF_USDA=4.098
NC_035085.1	60585077	.	C	T	.	.	MAF_USDA=8.235
NC_035085.1	60585083	.	C	G	.	.	MAF_USDA=2.459
NC_035085.1	60585127	.	T	A	.	.	MAF_INRAE=13.333;MAF_USDA=9.016
NC_035085.1	60585227	.	C	T	.	.	MAF_USDA=13.934
NC_035085.1	60585259	.	T	G	.	.	MAF_USDA=1.639
NC_035085.1	60585264	.	C	G	.	.	MAF_USDA=1.639
NC_035085.1	60585265	.	G	T	.	.	MAF_USDA=1.639
NC_035085.1	60585363	.	C	A	.	.	MAF_USDA=5.738
NC_035085.1	60585368	.	G	C	.	.	MAF_INRAE=15.0;MAF_USDA=15.294
NC_035085.1	60585526	.	C	T	.	.	MAF_USDA=1.639
NC_035085.1	60585531	.	G	A	.	.	MAF_USDA=3.279
NC_035085.1	60585600	.	G	T	.	.	MAF_INRAE=1.667
NC_035085.1	60585613	.	G	A	.	.	MAF_INRAE=6.667
NC_035085.1	60585634	.	G	T	.	.	MAF_INRAE=18.354;MAF_USDA=7.059
NC_035085.1	60585663	.	C	T	.	.	MAF_INRAE=26.316;MAF_USDA=7.647
NC_035085.1	60585671	.	G	A	.	.	MAF_INRAE=26.316;MAF_USDA=7.647
NC_035085.1	60585695	.	G	T	.	.	MAF_USDA=4.167
NC_035085.1	60585740	.	A	T	.	.	MAF_INRAE=1.667
NC_035085.1	60585859	.	C	T	.	.	MAF_USDA=2.459
NC_035085.1	60585923	.	G	A	.	.	MAF_INRAE=26.316;MAF_USDA=14.706
NC_035085.1	60585986	.	G	A	.	.	MAF_USDA=3.333
NC_035085.1	60585996	.	G	A	.	.	MAF_USDA=1.667
NC_035085.1	60585997	.	G	A	.	.	MAF_USDA=1.667
NC_035085.1	60586007	.	G	A	.	.	MAF_USDA=2.5
NC_035085.1	60586039	.	C	G	.	.	MAF_USDA=1.667
NC_035085.1	60586041	.	A	G	.	.	MAF_USDA=6.667
NC_035085.1	60586046	.	G	A	.	.	MAF_USDA=1.667
NC_035085.1	60586062	.	G	A	.	.	MAF_USDA=4.237
NC_035085.1	60586070	.	A	G	.	.	MAF_USDA=1.639
NC_035085.1	60586085	.	G	A	.	.	MAF_USDA=12.5
NC_035085.1	60586123	.	G	A	.	.	MAF_USDA=29.167
NC_035085.1	60586128	.	G	A	.	.	MAF_USDA=25.294
NC_035085.1	60586129	.	G	A	.	.	MAF_USDA=20.492
NC_035085.1	60586138	.	C	G	.	.	MAF_USDA=9.836
NC_035085.1	60586159	.	C	T	.	.	MAF_INRAE=5.263;MAF_USDA=2.941
NC_035085.1	60586160	.	C	G	.	.	MAF_INRAE=13.333
NC_035085.1	60586165	.	C	T	.	.	MAF_INRAE=10.526;MAF_USDA=7.377
NC_035085.1	60586181	.	G	C	.	.	MAF_USDA=2.459
NC_035085.1	60586188	.	T	A	.	.	MAF_USDA=4.918
NC_035085.1	60586209	.	C	T	.	.	MAF_USDA=30.0
NC_035085.1	60586261	.	T	A	.	.	MAF_INRAE=26.316;MAF_USDA=7.647
NC_035085.1	60586361	.	A	C	.	.	MAF_USDA=3.279
NC_035085.1	60586409	.	G	A	.	.	MAF_USDA=7.059
NC_035085.1	60586423	.	T	C	.	.	MAF_INRAE=10.759;MAF_USDA=2.459
NC_035085.1	60586424	.	A	C	.	.	MAF_INRAE=10.833;MAF_USDA=2.459
NC_035085.1	60586569	.	A	G	.	.	MAF_INRAE=10.526;MAF_USDA=2.5
NC_035085.1	60588464	.	C	A	.	.	MAF_USDA=4.706
NC_035085.1	60588538	.	G	C	.	.	MAF_USDA=13.115
NC_035085.1	60588571	.	C	G	.	.	MAF_USDA=11.176
NC_035085.1	60588585	.	T	C	.	.	MAF_USDA=39.412
NC_035085.1	60588589	.	A	G	.	.	MAF_USDA=39.412
NC_035085.1	60588626	.	T	C	.	.	MAF_USDA=1.639
NC_035085.1	60588678	.	T	A	.	.	MAF_USDA=32.941
NC_035085.1	60588683	.	C	A	.	.	MAF_USDA=5.738
NC_035085.1	60588692	.	A	G	.	.	MAF_USDA=1.639
NC_035085.1	60588826	.	G	A	.	.	MAF_USDA=32.738
NC_035085.1	60588832	.	G	A	.	.	MAF_USDA=32.143
NC_035085.1	60588840	.	A	T	.	.	MAF_USDA=18.75
NC_035085.1	60588915	.	C	T	.	.	MAF_INRAE=28.333;MAF_USDA=41.667
NC_035085.1	60588926	.	A	G	.	.	MAF_INRAE=5.833
NC_035085.1	60588946	.	T	A	.	.	MAF_INRAE=45.57;MAF_USDA=45.833
NC_035085.1	60588957	.	C	T	.	.	MAF_INRAE=34.167;MAF_USDA=45.833
NC_035085.1	60588970	.	C	G	.	.	MAF_INRAE=35.0;MAF_USDA=45.833
NC_035085.1	60588995	.	G	C	.	.	MAF_INRAE=28.481;MAF_USDA=28.916
NC_035085.1	60589083	.	A	G	.	.	MAF_INRAE=3.797;MAF_USDA=7.738
NC_035085.1	60589097	.	C	A	.	.	MAF_INRAE=10.759
NC_035085.1	60589149	.	A	G	.	.	MAF_INRAE=50.0;MAF_USDA=45.238
NC_035085.1	60589152	.	A	C	.	.	MAF_USDA=20.833
NC_035085.1	60589155	.	G	T	.	.	MAF_INRAE=37.5;MAF_USDA=45.238
NC_035085.1	60589174	.	C	A	.	.	MAF_INRAE=10.526;MAF_USDA=49.405
NC_035085.1	60589310	.	T	A	.	.	MAF_USDA=5.833
NC_035085.1	60589365	.	T	C	.	.	MAF_USDA=5.833
NC_035085.1	60589396	.	A	T	.	.	MAF_INRAE=47.468;MAF_USDA=48.81
NC_035085.1	60589397	.	G	A	.	.	MAF_INRAE=40.833;MAF_USDA=48.81
NC_035085.1	60589404	.	G	A	.	.	MAF_INRAE=40.506;MAF_USDA=37.5
NC_035085.1	60589501	.	C	G	.	.	MAF_USDA=38.415
NC_035085.1	60590302	.	A	C	.	.	MAF_INRAE=35.443;MAF_USDA=36.471
NC_035085.1	60590304	.	T	A	.	.	MAF_USDA=1.639
NC_035085.1	60590318	.	T	C	.	.	MAF_INRAE=10.759
NC_035085.1	60590462	.	C	A	.	.	MAF_INRAE=40.506;MAF_USDA=47.059
NC_035085.1	60590515	.	T	A	.	.	MAF_USDA=14.583
NC_035085.1	60590533	.	G	C	.	.	MAF_INRAE=29.747;MAF_USDA=30.588
NC_035085.1	60590560	.	A	T	.	.	MAF_INRAE=37.975;MAF_USDA=41.765
NC_035085.1	60590574	.	G	A	.	.	MAF_INRAE=40.506;MAF_USDA=45.882
NC_035085.1	60590615	.	G	A	.	.	MAF_USDA=6.557
NC_035085.1	60590616	.	G	A	.	.	MAF_USDA=1.639
NC_035085.1	60590686	.	C	T	.	.	MAF_INRAE=44.304;MAF_USDA=46.471
NC_035085.1	60590700	.	T	C	.	.	MAF_USDA=1.639
NC_035085.1	60590702	.	T	C	.	.	MAF_USDA=1.639
NC_035085.1	60590809	.	A	G	.	.	MAF_INRAE=12.658;MAF_USDA=1.765
NC_035085.1	60590864	.	G	T	.	.	MAF_USDA=4.098
NC_035085.1	60590908	.	G	T	.	.	MAF_INRAE=40.506;MAF_USDA=38.824
NC_035085.1	60591000	.	C	T	.	.	MAF_USDA=25.294
NC_035085.1	60591056	.	G	T	.	.	MAF_INRAE=22.785;MAF_USDA=7.647
NC_035085.1	60591083	.	G	A	.	.	MAF_INRAE=1.667;MAF_USDA=12.941
NC_035085.1	60591090	.	C	T	.	.	MAF_USDA=9.016
NC_035085.1	60591117	.	A	T	.	.	MAF_INRAE=3.797;MAF_USDA=13.529
NC_035085.1	60591201	.	C	G	.	.	MAF_INRAE=39.873;MAF_USDA=28.235
NC_035085.1	60591205	.	G	A	.	.	MAF_INRAE=22.152;MAF_USDA=7.647
NC_035085.1	60591215	.	T	C	.	.	MAF_INRAE=3.165;MAF_USDA=2.941
NC_035085.1	60591228	.	T	G	.	.	MAF_USDA=2.459
NC_035085.1	60591238	.	T	G	.	.	MAF_INRAE=1.667;MAF_USDA=21.429
NC_035085.1	60591260	.	G	A	.	.	MAF_INRAE=18.987
NC_035085.1	60591305	.	T	A	.	.	MAF_USDA=5.738
NC_035085.1	60591316	.	G	C	.	.	MAF_USDA=5.738
NC_035085.1	60591333	.	T	A	.	.	MAF_USDA=20.833
NC_035085.1	60591347	.	A	C	.	.	MAF_INRAE=10.526;MAF_USDA=34.118
NC_035085.1	60591442	.	C	T	.	.	MAF_USDA=20.588
NC_035085.1	60591479	.	T	C	.	.	MAF_INRAE=42.105;MAF_USDA=22.941
NC_035085.1	60591496	.	G	T	.	.	MAF_USDA=2.459
NC_035085.1	60591537	.	A	C	.	.	MAF_USDA=17.213
NC_035085.1	60591569	.	T	A	.	.	MAF_INRAE=10.526
NC_035085.1	60591581	.	C	T	.	.	MAF_INRAE=42.105;MAF_USDA=44.643
NC_035085.1	60591585	.	G	C	.	.	MAF_INRAE=10.526
NC_035085.1	60591587	.	C	T	.	.	MAF_USDA=21.429
NC_035085.1	60591689	.	T	A	.	.	MAF_INRAE=1.667;MAF_USDA=24.706
NC_035085.1	60591692	.	G	A	.	.	MAF_INRAE=45.0;MAF_USDA=22.941
NC_035085.1	60591698	.	C	T	.	.	MAF_USDA=4.706
NC_035085.1	60591784	.	A	G	.	.	MAF_INRAE=1.667;MAF_USDA=23.529
NC_035085.1	60591787	.	C	T	.	.	MAF_INRAE=1.667;MAF_USDA=4.918
NC_035085.1	60591818	.	C	T	.	.	MAF_INRAE=5.833
NC_035085.1	60591838	.	G	C	.	.	MAF_INRAE=1.667;MAF_USDA=24.118
NC_035085.1	60591841	.	C	A	.	.	MAF_INRAE=1.667;MAF_USDA=24.118
NC_035085.1	60591856	.	C	A	.	.	MAF_INRAE=13.333;MAF_USDA=8.197
NC_035085.1	60591885	.	A	T	.	.	MAF_INRAE=47.468;MAF_USDA=48.824
NC_035085.1	60591914	.	T	C	.	.	MAF_INRAE=46.835;MAF_USDA=49.412
NC_035085.1	60591916	.	T	G	.	.	MAF_INRAE=8.333;MAF_USDA=1.765
NC_035085.1	60591917	.	T	A	.	.	MAF_INRAE=3.333;MAF_USDA=2.941
NC_035085.1	60591947	.	C	G	.	.	MAF_USDA=5.882
NC_035085.1	60591967	.	G	A	.	.	MAF_USDA=4.098
NC_035085.1	60592109	.	G	T	.	.	MAF_INRAE=1.667;MAF_USDA=11.765
NC_035085.1	60592160	.	C	T	.	.	MAF_INRAE=18.354
NC_035085.1	60592288	.	A	C	.	.	MAF_INRAE=48.101;MAF_USDA=38.235
NC_035085.1	60592300	.	A	C	.	.	MAF_USDA=1.639
NC_035085.1	60592374	.	T	C	.	.	MAF_INRAE=34.177;MAF_USDA=50.0
NC_035085.1	60592391	.	G	A	.	.	MAF_INRAE=10.833
NC_035085.1	60592395	.	T	C	.	.	MAF_INRAE=15.789;MAF_USDA=17.059
NC_035085.1	60592421	.	C	A	.	.	MAF_INRAE=15.789;MAF_USDA=8.235
NC_035085.1	60592492	.	C	A	.	.	MAF_INRAE=15.789;MAF_USDA=9.412
NC_035085.1	60592542	.	T	C	.	.	MAF_USDA=2.459
NC_035085.1	60592619	.	G	A	.	.	MAF_USDA=2.459
NC_035085.1	60592677	.	A	G	.	.	MAF_INRAE=15.789;MAF_USDA=15.294
NC_035085.1	60592701	.	G	A	.	.	MAF_INRAE=15.789;MAF_USDA=12.353
NC_035085.1	60592720	.	T	C	.	.	MAF_INRAE=18.354;MAF_USDA=22.951
NC_035085.1	60592743	.	T	C	.	.	MAF_INRAE=41.139;MAF_USDA=44.262
NC_035085.1	60592744	.	C	A	.	.	MAF_USDA=1.639
NC_035085.1	60592756	.	C	T	.	.	MAF_INRAE=18.987
NC_035085.1	60592797	.	C	A	.	.	MAF_INRAE=22.785;MAF_USDA=20.238
NC_035085.1	60592807	.	G	A	.	.	MAF_USDA=1.667
NC_035085.1	60592810	.	C	A	.	.	MAF_INRAE=34.167;MAF_USDA=10.714
NC_035085.1	60592814	.	A	G	.	.	MAF_INRAE=23.418;MAF_USDA=19.643
NC_035085.1	60592863	.	T	C	.	.	MAF_INRAE=42.105;MAF_USDA=35.882
NC_035085.1	60592922	.	T	A	.	.	MAF_USDA=1.639
NC_035085.1	60592938	.	G	T	.	.	MAF_INRAE=42.105;MAF_USDA=45.882
NC_035085.1	60592948	.	C	T	.	.	MAF_INRAE=42.105;MAF_USDA=30.588
NC_035085.1	60592950	.	C	T	.	.	MAF_USDA=30.588
NC_035085.1	60592973	.	G	T	.	.	MAF_USDA=1.639
NC_035085.1	60592982	.	T	A	.	.	MAF_INRAE=10.759
NC_035085.1	60593011	.	C	T	.	.	MAF_INRAE=26.316;MAF_USDA=17.059
NC_035085.1	60593022	.	C	T	.	.	MAF_USDA=4.098
NC_035085.1	60593035	.	G	A	.	.	MAF_INRAE=21.053;MAF_USDA=17.647
NC_035085.1	60593093	.	C	A	.	.	MAF_USDA=4.098
NC_035085.1	60593211	.	C	T	.	.	MAF_USDA=3.279
NC_035085.1	60593218	.	T	C	.	.	MAF_USDA=2.459
NC_035085.1	60593262	.	G	T	.	.	MAF_INRAE=39.241;MAF_USDA=36.471
NC_035085.1	60593270	.	G	T	.	.	MAF_INRAE=27.215;MAF_USDA=46.471
NC_035085.1	60593461	.	C	G	.	.	MAF_INRAE=47.368;MAF_USDA=25.595
NC_035085.1	60593575	.	C	T	.	.	MAF_INRAE=15.789;MAF_USDA=7.647
NC_035085.1	60593580	.	C	G	.	.	MAF_USDA=2.353
NC_035085.1	60593618	.	A	G	.	.	MAF_INRAE=15.789;MAF_USDA=14.458
NC_035085.1	60594468	.	T	C	.	.	MAF_USDA=10.417
NC_035085.1	60594493	.	C	T	.	.	MAF_USDA=4.167
NC_035085.1	60594539	.	T	C	.	.	MAF_USDA=17.059
NC_035085.1	60594628	.	G	A	.	.	MAF_USDA=4.918
NC_035085.1	60594630	.	A	T	.	.	MAF_INRAE=11.392;MAF_USDA=16.667
NC_035085.1	60594656	.	C	T	.	.	MAF_INRAE=3.797;MAF_USDA=3.279
NC_035085.1	60594690	.	T	A	.	.	MAF_INRAE=25.316;MAF_USDA=17.647
NC_035085.1	60594800	.	G	A	.	.	MAF_INRAE=10.526
NC_035085.1	60594830	.	C	T	.	.	MAF_USDA=2.459
NC_035085.1	60594836	.	G	T	.	.	MAF_INRAE=3.797;MAF_USDA=3.529
NC_035085.1	60594857	.	C	T	.	.	MAF_INRAE=39.167;MAF_USDA=13.529
NC_035085.1	60594917	.	A	G	.	.	MAF_INRAE=15.789;MAF_USDA=20.0
NC_035085.1	60594930	.	T	C	.	.	MAF_USDA=13.529
NC_035085.1	60594934	.	A	G	.	.	MAF_INRAE=10.759
NC_035085.1	60594984	.	G	T	.	.	MAF_USDA=4.098
NC_035085.1	60594996	.	G	C	.	.	MAF_USDA=4.098
NC_035085.1	60594998	.	A	G	.	.	MAF_USDA=4.098
NC_035085.1	60595018	.	T	G	.	.	MAF_INRAE=43.671;MAF_USDA=37.647
NC_035085.1	60595025	.	C	G	.	.	MAF_USDA=20.588
NC_035085.1	60595031	.	G	T	.	.	MAF_INRAE=26.316;MAF_USDA=6.471
NC_035085.1	60595035	.	C	A	.	.	MAF_INRAE=27.848;MAF_USDA=35.882
NC_035085.1	60595097	.	C	A	.	.	MAF_INRAE=10.526;MAF_USDA=18.824
NC_035085.1	60595138	.	C	A	.	.	MAF_USDA=2.941
NC_035085.1	60595195	.	G	A	.	.	MAF_USDA=5.422
NC_035085.1	60595203	.	GA	GG	.	.	MAF_USDA=33.333
NC_035085.1	60595204	.	A	G	.	.	MAF_USDA=6.78
NC_035085.1	60595205	.	GG	GT	.	.	MAF_USDA=33.333
NC_035085.1	60595206	.	G	T	.	.	MAF_USDA=6.78
NC_035085.1	60595221	.	A	T	.	.	MAF_USDA=3.39
NC_035085.1	60595535	.	C	T	.	.	MAF_USDA=7.377
NC_035085.1	60595667	.	GAGAC	GAGAG	.	.	MAF_USDA=2.083
NC_035085.1	60595674	.	A	G	.	.	MAF_USDA=2.083
NC_035085.1	60595708	.	TAA	TAG	.	.	MAF_USDA=27.083
NC_035085.1	60595749	.	C	T	.	.	MAF_USDA=2.459
NC_035085.1	60595770	.	G	A	.	.	MAF_USDA=1.639
NC_035085.1	60595786	.	G	T	.	.	MAF_INRAE=21.053;MAF_USDA=34.118
NC_035085.1	60595858	.	C	T	.	.	MAF_INRAE=12.658;MAF_USDA=22.941
NC_035085.1	60595859	.	G	A	.	.	MAF_INRAE=15.789;MAF_USDA=7.647
NC_035085.1	60596004	.	T	G	.	.	MAF_INRAE=14.557;MAF_USDA=17.647
NC_035085.1	60596043	.	A	G	.	.	MAF_INRAE=23.418;MAF_USDA=33.529
NC_035085.1	60596050	.	T	C	.	.	MAF_INRAE=15.823;MAF_USDA=25.294
NC_035085.1	60596083	.	A	C	.	.	MAF_INRAE=3.797;MAF_USDA=2.941
NC_035085.1	60596092	.	G	C	.	.	MAF_INRAE=27.215;MAF_USDA=45.294
NC_035085.1	60596235	.	G	A	.	.	MAF_USDA=4.706
NC_035085.1	60596242	.	C	T	.	.	MAF_INRAE=7.595;MAF_USDA=9.412
NC_035085.1	60596276	.	A	C	.	.	MAF_INRAE=10.759;MAF_USDA=10.0
NC_035085.1	60596333	.	C	G	.	.	MAF_INRAE=6.667;MAF_USDA=10.0
NC_035085.1	60596371	.	G	A	.	.	MAF_USDA=2.459
NC_035085.1	60596391	.	A	C	.	.	MAF_USDA=10.588
NC_035085.1	60596396	.	T	G	.	.	MAF_USDA=10.588
NC_035085.1	60596404	.	C	A	.	.	MAF_INRAE=9.167;MAF_USDA=13.529
NC_035085.1	60596419	.	A	T	.	.	MAF_USDA=1.639
NC_035085.1	60596448	.	G	T	.	.	MAF_INRAE=14.557;MAF_USDA=17.647
NC_035085.1	60596454	.	T	A	.	.	MAF_USDA=1.639
NC_035085.1	60596493	.	C	T	.	.	MAF_USDA=1.639
NC_035085.1	60596521	.	C	T	.	.	MAF_INRAE=11.392;MAF_USDA=7.647
NC_035085.1	60596565	.	G	A	.	.	MAF_INRAE=28.333;MAF_USDA=45.833
NC_035085.1	60596582	.	G	A	.	.	MAF_INRAE=7.595;MAF_USDA=11.765
NC_035085.1	60596630	.	A	T	.	.	MAF_USDA=12.295
NC_035085.1	60596651	.	A	G	.	.	MAF_USDA=4.118
NC_035085.1	60596661	.	T	G	.	.	MAF_INRAE=34.177;MAF_USDA=49.412
NC_035085.1	60596764	.	A	G	.	.	MAF_INRAE=17.5;MAF_USDA=18.75
NC_035085.1	60596792	.	A	T	.	.	MAF_USDA=2.459
NC_035085.1	60596796	.	C	A	.	.	MAF_INRAE=12.025;MAF_USDA=7.5
NC_035085.1	60596800	.	A	T	.	.	MAF_USDA=12.5
NC_035085.1	60596829	.	T	G	.	.	MAF_INRAE=18.354;MAF_USDA=37.059
NC_035085.1	60596874	.	G	C	.	.	MAF_INRAE=17.722;MAF_USDA=32.143
NC_035085.1	60596914	.	T	C	.	.	MAF_INRAE=10.759;MAF_USDA=10.119
NC_035085.1	60596917	.	T	C	.	.	MAF_INRAE=13.291;MAF_USDA=11.905
NC_035085.1	60597091	.	G	T	.	.	MAF_INRAE=46.667;MAF_USDA=39.286
NC_035085.1	60597099	.	T	G	.	.	MAF_INRAE=10.759;MAF_USDA=16.471
NC_035085.1	60597162	.	T	C	.	.	MAF_INRAE=14.557;MAF_USDA=21.765
NC_035085.1	60597181	.	C	A	.	.	MAF_USDA=3.279
NC_035085.1	60597203	.	G	T	.	.	MAF_INRAE=17.5;MAF_USDA=1.639
NC_035085.1	60597254	.	C	A	.	.	MAF_INRAE=37.342;MAF_USDA=34.118
NC_035085.1	60597302	.	C	T	.	.	MAF_INRAE=24.051;MAF_USDA=18.824
NC_035085.1	60597409	.	T	C	.	.	MAF_INRAE=15.833;MAF_USDA=1.639
NC_035085.1	60597445	.	G	T	.	.	MAF_INRAE=28.481;MAF_USDA=40.0
NC_035085.1	60597467	.	C	A	.	.	MAF_INRAE=29.747;MAF_USDA=12.353
NC_035085.1	60597470	.	G	A	.	.	MAF_INRAE=3.797;MAF_USDA=2.941
NC_035085.1	60597475	.	A	G	.	.	MAF_USDA=1.639
NC_035085.1	60597528	.	A	C	.	.	MAF_INRAE=35.0;MAF_USDA=13.529
NC_035085.1	60597558	.	T	C	.	.	MAF_INRAE=43.038;MAF_USDA=48.235
NC_035085.1	60597583	.	C	A	.	.	MAF_INRAE=35.0;MAF_USDA=48.824
NC_035085.1	60597602	.	T	C	.	.	MAF_INRAE=10.759
NC_035085.1	60597612	.	G	T	.	.	MAF_INRAE=7.5;MAF_USDA=2.459
NC_035085.1	60597640	.	G	T	.	.	MAF_INRAE=41.772;MAF_USDA=43.529
NC_035085.1	60597708	.	C	T	.	.	MAF_INRAE=10.833;MAF_USDA=2.459
NC_035085.1	60597715	.	C	G	.	.	MAF_INRAE=3.797;MAF_USDA=3.279
NC_035085.1	60597777	.	G	A	.	.	MAF_INRAE=42.405;MAF_USDA=42.353
NC_035085.1	60597830	.	C	G	.	.	MAF_INRAE=39.873;MAF_USDA=10.588
NC_035085.1	60597832	.	T	C	.	.	MAF_INRAE=35.833;MAF_USDA=48.235
NC_035085.1	60597967	.	C	G	.	.	MAF_INRAE=35.443;MAF_USDA=41.765
NC_035085.1	60597979	.	A	T	.	.	MAF_INRAE=35.833;MAF_USDA=48.235
NC_035085.1	60597986	.	T	C	.	.	MAF_INRAE=1.667
NC_035085.1	60598144	.	A	C	.	.	MAF_USDA=41.765
NC_035085.1	60598161	.	A	T	.	.	MAF_USDA=41.667
NC_035085.1	60598221	.	G	T	.	.	MAF_INRAE=10.526
NC_035085.1	60603075	.	C	T	.	.	MAF_USDA=23.276
NC_035085.1	60603102	.	C	A	.	.	MAF_USDA=1.724
NC_035085.1	60603156	.	T	A	.	.	MAF_USDA=31.034
NC_035085.1	60603182	.	G	A	.	.	MAF_USDA=31.034
NC_035085.1	60603331	.	T	A	.	.	MAF_INRAE=3.333;MAF_USDA=3.448
NC_035085.1	60603334	.	A	G	.	.	MAF_INRAE=41.667;MAF_USDA=32.759
NC_035085.1	60603376	.	A	T	.	.	MAF_INRAE=11.667
NC_035085.1	60603377	.	C	A	.	.	MAF_INRAE=11.667
NC_035085.1	60603544	.	G	C	.	.	MAF_INRAE=2.5
NC_035085.1	60607777	.	A	C	.	.	MAF_USDA=18.75
NC_035085.1	60607805	.	C	A	.	.	MAF_USDA=31.25
NC_035085.1	60607806	.	A	C	.	.	MAF_USDA=12.5
NC_035085.1	60607862	.	A	T	.	.	MAF_USDA=49.412
NC_035085.1	60607899	.	C	A	.	.	MAF_USDA=49.412
NC_035085.1	60607927	.	C	T	.	.	MAF_USDA=2.941
NC_035085.1	60607929	.	A	G	.	.	MAF_USDA=1.639
NC_035085.1	60607931	.	A	G	.	.	MAF_USDA=24.118
NC_035085.1	60607933	.	G	A	.	.	MAF_USDA=14.118
NC_035085.1	60607938	.	T	A	.	.	MAF_USDA=11.176
NC_035085.1	60607950	.	C	T	.	.	MAF_USDA=13.529
NC_035085.1	60607951	.	G	A	.	.	MAF_USDA=8.235
NC_035085.1	60607963	.	A	G	.	.	MAF_USDA=33.333
NC_035085.1	60607968	.	T	A	.	.	MAF_USDA=13.855
NC_035085.1	60607972	.	G	T	.	.	MAF_USDA=12.5
NC_035085.1	60607980	.	T	C	.	.	MAF_USDA=37.5
NC_035085.1	60607981	.	G	A	.	.	MAF_USDA=5.738
NC_035085.1	60607998	.	A	T	.	.	MAF_USDA=10.0
NC_035085.1	60608011	.	A	G	.	.	MAF_USDA=2.459
NC_035085.1	60608015	.	A	T	.	.	MAF_USDA=1.639
NC_035085.1	60608083	.	A	G	.	.	MAF_USDA=22.917
NC_035085.1	60608088	.	T	A	.	.	MAF_USDA=25.0
NC_035085.1	60608101	.	A	G	.	.	MAF_USDA=22.917
NC_035085.1	60608122	.	T	G	.	.	MAF_USDA=22.917
NC_035085.1	60608143	.	A	G	.	.	MAF_USDA=41.667
NC_035085.1	60608144	.	T	C	.	.	MAF_USDA=12.941
NC_035085.1	60608145	.	G	T	.	.	MAF_USDA=16.667
NC_035085.1	60608152	.	G	T	.	.	MAF_USDA=14.583
NC_035085.1	60608161	.	A	G	.	.	MAF_USDA=24.706
NC_035085.1	60608175	.	G	T	.	.	MAF_INRAE=5.833;MAF_USDA=17.647
NC_035085.1	60608182	.	G	T	.	.	MAF_USDA=9.412
NC_035085.1	60608238	.	T	G	.	.	MAF_USDA=29.412
NC_035085.1	60608244	.	G	C	.	.	MAF_USDA=2.353
NC_035085.1	60608251	.	A	G	.	.	MAF_USDA=30.588
NC_035085.1	60608304	.	G	A	.	.	MAF_USDA=1.639
NC_035085.1	60608369	.	T	C	.	.	MAF_INRAE=35.0;MAF_USDA=15.294
NC_035085.1	60608373	.	C	A	.	.	MAF_INRAE=25.949;MAF_USDA=30.0
NC_035085.1	60608391	.	T	A	.	.	MAF_USDA=11.176
NC_035085.1	60608392	.	G	A	.	.	MAF_USDA=16.667
NC_035085.1	60608393	.	T	A	.	.	MAF_USDA=11.176
NC_035085.1	60608394	.	T	A	.	.	MAF_USDA=11.176
NC_035085.1	60608530	.	C	T	.	.	MAF_INRAE=36.709;MAF_USDA=21.176
NC_035085.1	60608757	.	T	C	.	.	MAF_INRAE=21.053;MAF_USDA=4.167
NC_035085.1	60608793	.	G	A	.	.	MAF_INRAE=43.038;MAF_USDA=33.898
NC_035085.1	60608883	.	C	T	.	.	MAF_INRAE=19.62;MAF_USDA=40.0
NC_035085.1	60608889	.	C	T	.	.	MAF_USDA=2.459
NC_035085.1	60608924	.	A	C	.	.	MAF_INRAE=43.038;MAF_USDA=26.471
NC_035085.1	60608930	.	G	A	.	.	MAF_INRAE=9.167;MAF_USDA=7.647
NC_035085.1	60608974	.	A	T	.	.	MAF_USDA=4.167
NC_035085.1	60608987	.	T	A	.	.	MAF_USDA=1.639
NC_035085.1	60609035	.	C	T	.	.	MAF_INRAE=10.833
NC_035085.1	60609114	.	A	T	.	.	MAF_INRAE=7.595;MAF_USDA=9.412
NC_035085.1	60609132	.	T	A	.	.	MAF_USDA=2.459
NC_035085.1	60609162	.	G	A	.	.	MAF_INRAE=10.833
NC_035085.1	60609192	.	T	C	.	.	MAF_INRAE=36.842;MAF_USDA=14.881
NC_035085.1	60609215	.	T	A	.	.	MAF_INRAE=13.333;MAF_USDA=14.167
NC_035085.1	60609252	.	T	C	.	.	MAF_USDA=8.824
NC_035085.1	60609296	.	A	T	.	.	MAF_INRAE=20.886;MAF_USDA=11.765
NC_035085.1	60609304	.	C	T	.	.	MAF_INRAE=15.789
NC_035085.1	60609335	.	G	A	.	.	MAF_INRAE=26.316;MAF_USDA=3.529
NC_035085.1	60609382	.	C	T	.	.	MAF_INRAE=8.861;MAF_USDA=20.833
NC_035085.1	60609384	.	T	C	.	.	MAF_USDA=3.279
NC_035085.1	60609416	.	C	T	.	.	MAF_INRAE=7.595;MAF_USDA=16.471
NC_035085.1	60609455	.	C	A	.	.	MAF_INRAE=10.759
NC_035085.1	60609567	.	G	T	.	.	MAF_INRAE=8.861;MAF_USDA=20.833
NC_035085.1	60609624	.	G	C	.	.	MAF_INRAE=36.842;MAF_USDA=18.824
NC_035085.1	60609753	.	G	A	.	.	MAF_INRAE=24.684;MAF_USDA=14.118
NC_035085.1	60609835	.	C	T,G	.	.	MAF_INRAE=10.526
NC_035085.1	60609858	.	C	T	.	.	MAF_USDA=2.459
NC_035085.1	60609936	.	A	G	.	.	MAF_INRAE=10.833
NC_035085.1	60610064	.	C	T	.	.	MAF_INRAE=7.595;MAF_USDA=7.059
NC_035085.1	60610097	.	T	C	.	.	MAF_INRAE=41.772;MAF_USDA=22.941
NC_035085.1	60610102	.	A	G	.	.	MAF_INRAE=5.263
NC_035085.1	60610150	.	T	G	.	.	MAF_USDA=3.279
NC_035085.1	60610151	.	T	C	.	.	MAF_USDA=7.647
NC_035085.1	60610188	.	C	T	.	.	MAF_USDA=12.353
NC_035085.1	60610192	.	T	A	.	.	MAF_USDA=9.016
NC_035085.1	60610199	.	T	C	.	.	MAF_USDA=15.574
NC_035085.1	60610333	.	C	A	.	.	MAF_INRAE=48.101;MAF_USDA=40.588
NC_035085.1	60610374	.	G	A	.	.	MAF_INRAE=5.263;MAF_USDA=3.279
NC_035085.1	60610380	.	G	C	.	.	MAF_INRAE=43.333;MAF_USDA=24.118
NC_035085.1	60610388	.	C	A	.	.	MAF_INRAE=44.167
NC_035085.1	60610393	.	C	A	.	.	MAF_USDA=1.639
NC_035085.1	60610399	.	G	A	.	.	MAF_INRAE=45.0
NC_035085.1	60610418	.	T	C	.	.	MAF_INRAE=6.667;MAF_USDA=4.098
NC_035085.1	60610431	.	G	C	.	.	MAF_INRAE=21.667
NC_035085.1	60610469	.	T	C	.	.	MAF_INRAE=49.167
NC_035085.1	60610527	.	A	G	.	.	MAF_INRAE=48.333
NC_035085.1	60610534	.	T	A	.	.	MAF_USDA=4.918
NC_035085.1	60610546	.	A	C	.	.	MAF_INRAE=40.0;MAF_USDA=41.176
NC_035085.1	60611314	.	G	A	.	.	MAF_INRAE=26.316;MAF_USDA=3.529
NC_035085.1	60611424	.	C	A	.	.	MAF_INRAE=15.789
NC_035085.1	60611816	.	G	T	.	.	MAF_USDA=4.167
NC_035085.1	60611975	.	T	G	.	.	MAF_USDA=2.459
NC_035085.1	60612027	.	T	A	.	.	MAF_USDA=2.083
NC_035085.1	60612032	.	T	A	.	.	MAF_INRAE=5.263;MAF_USDA=25.41
NC_035085.1	60612299	.	A	C	.	.	MAF_INRAE=13.924;MAF_USDA=21.176
NC_035085.1	60612308	.	C	T	.	.	MAF_USDA=2.459
NC_035085.1	60612366	.	G	A	.	.	MAF_INRAE=5.263;MAF_USDA=3.39
NC_035085.1	60612372	.	C	G	.	.	MAF_USDA=5.0
NC_035085.1	60612380	.	A	C	.	.	MAF_INRAE=5.263;MAF_USDA=5.932
NC_035085.1	60612391	.	A	G	.	.	MAF_USDA=3.448
NC_035085.1	60614246	.	G	A	.	.	MAF_USDA=45.882
NC_035085.1	60614308	.	G	A	.	.	MAF_USDA=3.279
NC_035085.1	60614313	.	T	C	.	.	MAF_USDA=11.765
NC_035085.1	60614314	.	G	T	.	.	MAF_USDA=11.176
NC_035085.1	60614331	.	T	C	.	.	MAF_USDA=3.279
NC_035085.1	60614440	.	A	T	.	.	MAF_INRAE=31.579;MAF_USDA=46.471
NC_035085.1	60614547	.	A	T	.	.	MAF_INRAE=1.667;MAF_USDA=14.583
NC_035085.1	60614560	.	T	G	.	.	MAF_INRAE=15.19;MAF_USDA=22.917
NC_035085.1	60614639	.	G	T	.	.	MAF_INRAE=16.456;MAF_USDA=44.118
NC_035085.1	60614643	.	G	C	.	.	MAF_INRAE=10.833;MAF_USDA=25.0
NC_035085.1	60614645	.	G	T	.	.	MAF_INRAE=10.833;MAF_USDA=22.917
NC_035085.1	60614704	.	C	T	.	.	MAF_USDA=1.639
NC_035085.1	60614938	.	A	G	.	.	MAF_INRAE=31.579;MAF_USDA=45.882
NC_035085.1	60615031	.	G	A	.	.	MAF_USDA=1.639
NC_035085.1	60615091	.	C	T	.	.	MAF_USDA=1.639
NC_035085.1	60615149	.	G	A	.	.	MAF_INRAE=5.0
NC_035085.1	60615152	.	A	G	.	.	MAF_INRAE=5.0
NC_035085.1	60615153	.	C	A	.	.	MAF_USDA=4.098
NC_035085.1	60615190	.	A	G	.	.	MAF_INRAE=5.833;MAF_USDA=9.412
NC_035085.1	60615195	.	A	G	.	.	MAF_INRAE=1.667;MAF_USDA=7.647
NC_035085.1	60615338	.	G	A	.	.	MAF_USDA=1.639
NC_035085.1	60615422	.	C	A	.	.	MAF_USDA=4.098
NC_035085.1	60616903	.	C	T	.	.	MAF_USDA=2.083
NC_035085.1	60617074	.	G	T	.	.	MAF_INRAE=26.316;MAF_USDA=13.69
NC_035085.1	60617267	.	CGGGAGG	CGGGAGA	.	.	MAF_USDA=18.75
NC_035085.1	60617523	.	A	T	.	.	MAF_USDA=4.098
NC_035085.1	60617577	.	C	A	.	.	MAF_USDA=2.083
NC_035085.1	60617677	.	C	T	.	.	MAF_USDA=10.0
NC_035085.1	60617695	.	G	T	.	.	MAF_USDA=1.639
NC_035085.1	60617725	.	A	T	.	.	MAF_INRAE=34.167;MAF_USDA=22.917
NC_035085.1	60617827	.	A	G	.	.	MAF_USDA=1.639
NC_035085.1	60617912	.	A	G	.	.	MAF_INRAE=32.911;MAF_USDA=17.059
NC_035085.1	60618039	.	T	A	.	.	MAF_INRAE=29.114;MAF_USDA=39.344
NC_035085.1	60618324	.	G	T	.	.	MAF_INRAE=12.658;MAF_USDA=2.353
NC_035085.1	60618353	.	G	C	.	.	MAF_USDA=3.279
NC_035085.1	60618407	.	C	T	.	.	MAF_INRAE=13.291;MAF_USDA=13.529
NC_035085.1	60618676	.	C	A	.	.	MAF_USDA=4.918
NC_035085.1	60618694	.	C	T	.	.	MAF_INRAE=26.316;MAF_USDA=9.412
NC_035085.1	60618728	.	A	C	.	.	MAF_USDA=2.083
NC_035085.1	60618731	.	T	G	.	.	MAF_USDA=1.639
NC_035085.1	60618924	.	T	G	.	.	MAF_INRAE=10.759
NC_035085.1	60618945	.	C	T	.	.	MAF_USDA=2.459
NC_035085.1	60619097	.	G	A	.	.	MAF_USDA=1.639
NC_035085.1	60619472	.	G	T	.	.	MAF_USDA=3.279
NC_035085.1	60619502	.	G	A	.	.	MAF_INRAE=10.759
NC_035085.1	60619690	.	T	C	.	.	MAF_USDA=1.639
NC_035085.1	60619722	.	G	A	.	.	MAF_INRAE=12.658;MAF_USDA=2.353
NC_035085.1	60620133	.	A	C	.	.	MAF_USDA=1.639
NC_035085.1	60620457	.	A	G	.	.	MAF_USDA=1.639
NC_035085.1	60620464	.	A	T	.	.	MAF_USDA=3.279
NC_035085.1	60620728	.	T	C	.	.	MAF_INRAE=15.789
NC_035085.1	60620777	.	C	A	.	.	MAF_USDA=1.667
NC_035085.1	60620808	.	T	C	.	.	MAF_INRAE=5.833;MAF_USDA=2.353
NC_035085.1	60620962	.	G	T	.	.	MAF_INRAE=5.263
NC_035085.1	60621153	.	T	C	.	.	MAF_INRAE=26.316;MAF_USDA=7.059
NC_035085.1	60621183	.	C	G	.	.	MAF_USDA=1.639
NC_035085.1	60621230	.	C	T	.	.	MAF_INRAE=32.5;MAF_USDA=10.588
NC_035085.1	60621248	.	C	T	.	.	MAF_USDA=4.098
NC_035085.1	60621285	.	T	C	.	.	MAF_USDA=1.639
NC_035085.1	60621337	.	C	T	.	.	MAF_INRAE=12.658;MAF_USDA=4.706
NC_035085.1	60621359	.	G	T	.	.	MAF_INRAE=41.772;MAF_USDA=40.0
NC_035085.1	60621531	.	G	A	.	.	MAF_USDA=3.279
NC_035085.1	60621656	.	C	T	.	.	MAF_USDA=1.639
NC_035085.1	60621911	.	A	G	.	.	MAF_USDA=3.279
NC_035085.1	60621938	.	A	G	.	.	MAF_USDA=1.639
NC_035085.1	60621957	.	C	T	.	.	MAF_USDA=3.279
NC_035085.1	60621982	.	C	T	.	.	MAF_USDA=3.279
NC_035085.1	60621995	.	C	T	.	.	MAF_INRAE=15.789
NC_035085.1	60622112	.	A	C	.	.	MAF_INRAE=28.481;MAF_USDA=40.0
NC_035085.1	60622126	.	A	C	.	.	MAF_INRAE=33.333
NC_035085.1	60622127	.	C	A	.	.	MAF_INRAE=30.833
NC_035085.1	60622482	.	T	C	.	.	MAF_USDA=2.459
NC_035085.1	60622491	.	G	C	.	.	MAF_USDA=2.353
NC_035085.1	60622511	.	C	A	.	.	MAF_USDA=14.118
NC_035085.1	60622563	.	G	C	.	.	MAF_INRAE=30.38;MAF_USDA=21.765
NC_035085.1	60622662	.	G	T	.	.	MAF_USDA=1.639
NC_035085.1	60622687	.	C	T	.	.	MAF_INRAE=13.291;MAF_USDA=13.529
NC_035085.1	60622716	.	G	T	.	.	MAF_INRAE=2.632
NC_035085.1	60622759	.	A	G	.	.	MAF_USDA=1.639
NC_035085.1	60623021	.	A	T	.	.	MAF_USDA=3.279
NC_035085.1	60623029	.	G	T	.	.	MAF_USDA=3.279
NC_035085.1	60623042	.	G	C	.	.	MAF_USDA=2.459
NC_035085.1	60623121	.	C	T	.	.	MAF_USDA=2.459
NC_035085.1	60623147	.	C	A	.	.	MAF_USDA=4.098
NC_035085.1	60623282	.	C	T	.	.	MAF_INRAE=12.025;MAF_USDA=13.69
NC_035085.1	60623297	.	C	G	.	.	MAF_USDA=16.393
NC_035085.1	60623301	.	A	T	.	.	MAF_USDA=15.574
NC_035085.1	60623310	.	A	T	.	.	MAF_USDA=13.934
NC_035085.1	60623313	.	T	C	.	.	MAF_USDA=15.574
NC_035085.1	60623327	.	G	A	.	.	MAF_USDA=1.639
NC_035085.1	60623333	.	G	C	.	.	MAF_USDA=11.475
NC_035085.1	60623337	.	T	C	.	.	MAF_USDA=11.475
NC_035085.1	60623396	.	T	G	.	.	MAF_USDA=1.667
NC_035085.1	60623491	.	T	C	.	.	MAF_USDA=1.639
NC_035085.1	60623530	.	G	T	.	.	MAF_USDA=3.333
NC_035085.1	60624373	.	G	A	.	.	MAF_USDA=1.639
NC_035085.1	60624400	.	G	T	.	.	MAF_USDA=10.417
NC_035085.1	60624424	.	G	C	.	.	MAF_USDA=5.738
NC_035085.1	60624504	.	T	C	.	.	MAF_USDA=1.639
NC_035085.1	60624557	.	T	G	.	.	MAF_INRAE=10.526;MAF_USDA=7.647
NC_035085.1	60624694	.	A	C	.	.	MAF_INRAE=10.526;MAF_USDA=6.627
NC_035085.1	60625037	.	G	A	.	.	MAF_INRAE=34.167;MAF_USDA=10.0
NC_035085.1	60625178	.	G	A	.	.	MAF_INRAE=34.167;MAF_USDA=10.588
NC_035085.1	60625343	.	C	T	.	.	MAF_INRAE=11.667;MAF_USDA=4.706
NC_035085.1	60625422	.	T	C	.	.	MAF_USDA=15.882
NC_035085.1	60625424	.	A	T	.	.	MAF_USDA=1.639
NC_035085.1	60625448	.	A	G	.	.	MAF_INRAE=34.167;MAF_USDA=10.588
NC_035085.1	60625506	.	A	T	.	.	MAF_USDA=3.279
NC_035085.1	60625543	.	C	T	.	.	MAF_USDA=3.279
NC_035085.1	60625545	.	G	A	.	.	MAF_INRAE=12.025;MAF_USDA=12.941
NC_035085.1	60625596	.	G	T	.	.	MAF_INRAE=34.167;MAF_USDA=10.0
NC_035085.1	60625663	.	A	C	.	.	MAF_INRAE=12.658;MAF_USDA=2.353
NC_035085.1	60625696	.	C	A	.	.	MAF_USDA=1.639
NC_035085.1	60625697	.	A	G	.	.	MAF_USDA=1.639
NC_035085.1	60626786	.	T	A	.	.	MAF_USDA=1.639
NC_035085.1	60627141	.	C	A	.	.	MAF_INRAE=11.667;MAF_USDA=4.167
NC_035085.1	60627223	.	T	C	.	.	MAF_USDA=2.459
NC_035085.1	60627598	.	T	A	.	.	MAF_USDA=2.459
NC_035085.1	60627602	.	C	T	.	.	MAF_INRAE=26.316;MAF_USDA=22.917
NC_035085.1	60627830	.	C	T	.	.	MAF_USDA=3.279
NC_035085.1	60627873	.	C	T	.	.	MAF_INRAE=10.759
NC_035085.1	60627968	.	G	T	.	.	MAF_USDA=2.542
NC_035085.1	60627987	.	T	A	.	.	MAF_INRAE=30.0;MAF_USDA=16.949
NC_035085.1	60627988	.	T	A	.	.	MAF_INRAE=15.823;MAF_USDA=22.881
NC_035085.1	60628070	.	G	T	.	.	MAF_INRAE=10.759
NC_035085.1	60628282	.	A	G	.	.	MAF_USDA=7.059
NC_035085.1	60628530	.	G	T	.	.	MAF_INRAE=33.333;MAF_USDA=11.176
NC_035085.1	60628608	.	A	G	.	.	MAF_INRAE=15.19;MAF_USDA=12.941
NC_035085.1	60628688	.	T	G	.	.	MAF_USDA=4.167
NC_035085.1	60628691	.	C	A	.	.	MAF_INRAE=15.19;MAF_USDA=12.941
NC_035085.1	60628718	.	C	G	.	.	MAF_INRAE=1.667
NC_035085.1	60628726	.	G	A	.	.	MAF_INRAE=41.139;MAF_USDA=29.412
NC_035085.1	60628750	.	A	C	.	.	MAF_INRAE=45.57;MAF_USDA=34.118
NC_035085.1	60628767	.	T	G	.	.	MAF_USDA=3.279
NC_035085.1	60628776	.	G	T	.	.	MAF_INRAE=34.167;MAF_USDA=11.176
NC_035085.1	60628893	.	T	C	.	.	MAF_INRAE=26.316;MAF_USDA=20.833
NC_035085.1	60628995	.	G	A	.	.	MAF_USDA=12.5
NC_035085.1	60629045	.	T	C	.	.	MAF_USDA=3.279
NC_035085.1	60629119	.	A	C	.	.	MAF_USDA=3.279
NC_035085.1	60629158	.	T	C	.	.	MAF_USDA=4.118
NC_035085.1	60629252	.	G	T	.	.	MAF_INRAE=13.291;MAF_USDA=12.941
NC_035085.1	60629285	.	G	T	.	.	MAF_INRAE=15.789
NC_035085.1	60629336	.	T	A	.	.	MAF_INRAE=15.789
NC_035085.1	60629428	.	A	G	.	.	MAF_INRAE=38.608;MAF_USDA=22.941
NC_035085.1	60629619	.	A	C	.	.	MAF_INRAE=11.667;MAF_USDA=37.647
NC_035085.1	60629730	.	C	A	.	.	MAF_INRAE=15.789
NC_035085.1	60629751	.	T	C	.	.	MAF_INRAE=34.167;MAF_USDA=11.765
NC_035085.1	60629756	.	A	C	.	.	MAF_INRAE=11.667;MAF_USDA=9.412
NC_035085.1	60629770	.	C	A	.	.	MAF_INRAE=15.789
NC_035085.1	60629784	.	C	T	.	.	MAF_INRAE=15.789
NC_035085.1	60629993	.	T	G	.	.	MAF_USDA=10.588
NC_035085.1	60630049	.	A	G	.	.	MAF_USDA=10.0
NC_035085.1	60630054	.	A	T	.	.	MAF_USDA=10.0
NC_035085.1	60630777	.	C	A	.	.	MAF_USDA=20.833
NC_035085.1	60630839	.	C	T	.	.	MAF_USDA=1.639
NC_035085.1	60630841	.	C	T	.	.	MAF_USDA=2.083
NC_035085.1	60630845	.	C	A	.	.	MAF_USDA=8.333
NC_035085.1	60630887	.	C	G	.	.	MAF_INRAE=10.833;MAF_USDA=8.235
NC_035085.1	60630907	.	C	T	.	.	MAF_USDA=2.459
NC_035085.1	60630909	.	C	A	.	.	MAF_USDA=3.279
NC_035085.1	60630910	.	T	G	.	.	MAF_USDA=3.279
NC_035085.1	60630920	.	C	T	.	.	MAF_USDA=9.412
NC_035085.1	60630938	.	A	G	.	.	MAF_USDA=4.098
NC_035085.1	60630942	.	G	T	.	.	MAF_USDA=2.083
NC_035085.1	60630981	.	G	A	.	.	MAF_USDA=22.917
NC_035085.1	60631153	.	C	T	.	.	MAF_INRAE=13.333;MAF_USDA=9.836
NC_035085.1	60631172	.	A	T	.	.	MAF_USDA=1.639
NC_035085.1	60631179	.	C	A	.	.	MAF_USDA=6.557
NC_035085.1	60631203	.	C	T	.	.	MAF_USDA=2.459
NC_035085.1	60631223	.	C	T	.	.	MAF_INRAE=5.263
NC_035085.1	60631337	.	G	T	.	.	MAF_USDA=3.279
NC_035085.1	60631609	.	G	A	.	.	MAF_INRAE=12.658;MAF_USDA=2.353
NC_035085.1	60631792	.	G	A	.	.	MAF_INRAE=33.333;MAF_USDA=11.176
NC_035085.1	60631922	.	G	C	.	.	MAF_USDA=18.75
NC_035085.1	60631998	.	A	G	.	.	MAF_USDA=3.39
NC_035085.1	60632125	.	A	C	.	.	MAF_USDA=3.279
NC_035085.1	60632193	.	C	A	.	.	MAF_USDA=1.639
NC_035085.1	60632419	.	G	A	.	.	MAF_USDA=1.639
NC_035085.1	60632431	.	T	A	.	.	MAF_INRAE=15.789
NC_035085.1	60632448	.	T	A	.	.	MAF_INRAE=15.789
NC_035085.1	60632550	.	T	A	.	.	MAF_USDA=41.667
NC_035085.1	60632606	.	T	C	.	.	MAF_INRAE=11.667;MAF_USDA=39.412
NC_035085.1	60632607	.	A	T	.	.	MAF_USDA=1.639
NC_035085.1	60632611	.	G	T	.	.	MAF_USDA=7.647
NC_035085.1	60632644	.	C	T	.	.	MAF_USDA=4.098
NC_035085.1	60632691	.	C	A	.	.	MAF_INRAE=11.667;MAF_USDA=36.471
NC_035085.1	60632703	.	A	G	.	.	MAF_INRAE=37.975;MAF_USDA=43.529
NC_035085.1	60632714	.	A	C	.	.	MAF_USDA=4.098
NC_035085.1	60632760	.	A	C	.	.	MAF_INRAE=15.19;MAF_USDA=14.118
NC_035085.1	60632769	.	T	C	.	.	MAF_USDA=3.279
NC_035085.1	60632797	.	T	G	.	.	MAF_USDA=3.279
NC_035085.1	60632801	.	T	G	.	.	MAF_USDA=4.918
NC_035085.1	60632858	.	C	A	.	.	MAF_USDA=3.279
NC_035085.1	60632949	.	G	A	.	.	MAF_USDA=2.459
NC_035085.1	60632961	.	T	G	.	.	MAF_USDA=4.098
NC_035085.1	60633042	.	G	A	.	.	MAF_INRAE=12.025;MAF_USDA=11.176
NC_035085.1	60633217	.	T	A	.	.	MAF_USDA=2.459
NC_035085.1	60633403	.	C	T	.	.	MAF_USDA=3.279
NC_035085.1	60633417	.	T	G	.	.	MAF_USDA=2.459
NC_035085.1	60633472	.	C	A	.	.	MAF_USDA=4.098
NC_035085.1	60633486	.	T	G	.	.	MAF_USDA=4.098
NC_035085.1	60633548	.	G	T	.	.	MAF_USDA=1.639
NC_035085.1	60633557	.	T	C	.	.	MAF_USDA=2.459
NC_035085.1	60633608	.	A	G	.	.	MAF_USDA=2.459
NC_035085.1	60633667	.	A	T	.	.	MAF_INRAE=11.667;MAF_USDA=12.5
NC_035085.1	60633679	.	G	A	.	.	MAF_INRAE=15.19;MAF_USDA=14.118
NC_035085.1	60633823	.	T	C	.	.	MAF_INRAE=10.833;MAF_USDA=7.647
NC_035085.1	60633827	.	G	T	.	.	MAF_INRAE=33.333;MAF_USDA=11.176
NC_035085.1	60633919	.	T	C	.	.	MAF_USDA=3.529
NC_035085.1	60633990	.	T	A	.	.	MAF_INRAE=26.316;MAF_USDA=20.833
NC_035085.1	60634124	.	C	T	.	.	MAF_USDA=4.098
NC_035085.1	60634134	.	G	C	.	.	MAF_USDA=2.459
NC_035085.1	60634135	.	G	T	.	.	MAF_USDA=2.459
NC_035085.1	60634157	.	T	C	.	.	MAF_INRAE=11.667;MAF_USDA=7.647
NC_035085.1	60634165	.	T	A	.	.	MAF_USDA=11.176
NC_035085.1	60634168	.	C	A	.	.	MAF_USDA=10.0
NC_035085.1	60634170	.	C	T	.	.	MAF_USDA=10.0
NC_035085.1	60634185	.	T	A	.	.	MAF_USDA=8.824
NC_035085.1	60634189	.	A	T	.	.	MAF_USDA=8.235
NC_035085.1	60634196	.	A	T	.	.	MAF_INRAE=10.526;MAF_USDA=8.235
NC_035085.1	60634201	.	A	T	.	.	MAF_USDA=10.588
NC_035085.1	60634202	.	C	G	.	.	MAF_USDA=11.176
NC_035085.1	60634210	.	A	T	.	.	MAF_USDA=10.0
NC_035085.1	60634215	.	C	T	.	.	MAF_USDA=8.929
NC_035085.1	60634255	.	C	T	.	.	MAF_USDA=4.098
NC_035085.1	60634288	.	A	G	.	.	MAF_USDA=5.294
NC_035085.1	60634290	.	T	A	.	.	MAF_USDA=9.016
NC_035085.1	60634321	.	A	T	.	.	MAF_USDA=20.833
NC_035085.1	60634328	.	A	G	.	.	MAF_USDA=9.016
NC_035085.1	60634330	.	A	T	.	.	MAF_USDA=25.882
NC_035085.1	60634335	.	T	C	.	.	MAF_USDA=3.279
NC_035085.1	60634341	.	A	T	.	.	MAF_USDA=4.098
NC_035085.1	60634348	.	G	A	.	.	MAF_USDA=4.918
NC_035085.1	60634373	.	A	C	.	.	MAF_USDA=6.557
NC_035085.1	60634388	.	A	G	.	.	MAF_USDA=9.016
NC_035085.1	60634408	.	G	A	.	.	MAF_USDA=47.917
NC_035085.1	60634461	.	A	G	.	.	MAF_USDA=2.083
NC_035085.1	60634468	.	G	A	.	.	MAF_USDA=2.542
NC_035085.1	60634527	.	G	A	.	.	MAF_USDA=6.557
NC_035085.1	60634618	.	T	G	.	.	MAF_INRAE=50.0;MAF_USDA=41.176
NC_035085.1	60634628	.	A	T	.	.	MAF_USDA=5.738
NC_035085.1	60634653	.	C	T	.	.	MAF_INRAE=12.5;MAF_USDA=12.5
NC_035085.1	60634654	.	G	T	.	.	MAF_USDA=3.279
NC_035085.1	60634682	.	A	C	.	.	MAF_USDA=2.459
NC_035085.1	60634783	.	T	A	.	.	MAF_INRAE=34.167;MAF_USDA=11.176
NC_035085.1	60634870	.	A	G	.	.	MAF_INRAE=10.833;MAF_USDA=5.882
NC_035085.1	60634914	.	G	A	.	.	MAF_INRAE=31.013;MAF_USDA=15.294
NC_035085.1	60635079	.	A	T	.	.	MAF_USDA=29.167
NC_035085.1	60635080	.	A	T	.	.	MAF_USDA=22.917
NC_035085.1	60635271	.	A	G	.	.	MAF_USDA=5.738
NC_035085.1	60635291	.	C	T	.	.	MAF_INRAE=19.62;MAF_USDA=16.471
NC_035085.1	60635343	.	C	A	.	.	MAF_INRAE=42.105;MAF_USDA=7.647
NC_035085.1	60635374	.	G	A	.	.	MAF_USDA=6.557
NC_035085.1	60635517	.	A	G	.	.	MAF_USDA=1.639
NC_035085.1	60635596	.	T	C	.	.	MAF_INRAE=25.833;MAF_USDA=27.711
NC_035085.1	60635624	.	G	A	.	.	MAF_INRAE=25.833;MAF_USDA=31.176
NC_035085.1	60635701	.	C	T	.	.	MAF_USDA=14.583
NC_035085.1	60635719	.	T	G	.	.	MAF_INRAE=12.5;MAF_USDA=4.706
NC_035085.1	60635734	.	G	T	.	.	MAF_INRAE=31.013;MAF_USDA=32.941
NC_035085.1	60635785	.	C	G	.	.	MAF_USDA=2.459
NC_035085.1	60635805	.	T	C	.	.	MAF_INRAE=15.19;MAF_USDA=15.882
NC_035085.1	60635811	.	C	T	.	.	MAF_INRAE=15.19;MAF_USDA=15.294
NC_035085.1	60635899	.	C	T	.	.	MAF_INRAE=11.667;MAF_USDA=4.118
NC_035085.1	60635961	.	T	A	.	.	MAF_INRAE=34.167;MAF_USDA=20.833
NC_035085.1	60636180	.	C	G	.	.	MAF_USDA=2.459
NC_035085.1	60636241	.	T	C	.	.	MAF_USDA=3.279
NC_035085.1	60636250	.	T	A	.	.	MAF_USDA=7.738
NC_035085.1	60636274	.	C	A	.	.	MAF_USDA=1.786
NC_035085.1	60636285	.	C	A	.	.	MAF_USDA=20.833
NC_035085.1	60636340	.	C	T	.	.	MAF_INRAE=11.667;MAF_USDA=4.762
NC_035085.1	60636577	.	C	T	.	.	MAF_INRAE=26.316;MAF_USDA=7.647
NC_035085.1	60636582	.	A	T	.	.	MAF_INRAE=10.833;MAF_USDA=12.5
NC_035085.1	60636639	.	C	T	.	.	MAF_INRAE=14.557;MAF_USDA=19.412
NC_035085.1	60636819	.	A	T	.	.	MAF_USDA=1.639
NC_035085.1	60636849	.	C	A	.	.	MAF_INRAE=34.167;MAF_USDA=11.765
NC_035085.1	60636892	.	A	G	.	.	MAF_INRAE=15.19;MAF_USDA=14.118
NC_035085.1	60637032	.	C	G	.	.	MAF_INRAE=26.316;MAF_USDA=7.647
NC_035085.1	60637086	.	A	C	.	.	MAF_USDA=6.557
NC_035085.1	60637093	.	C	T	.	.	MAF_USDA=11.765
NC_035085.1	60637103	.	A	T	.	.	MAF_USDA=10.656
NC_035085.1	60637119	.	G	A	.	.	MAF_USDA=10.0
NC_035085.1	60637121	.	C	T	.	.	MAF_USDA=11.176
NC_035085.1	60637125	.	C	T	.	.	MAF_USDA=10.588
NC_035085.1	60637144	.	G	A	.	.	MAF_USDA=1.639
NC_035085.1	60637153	.	G	T	.	.	MAF_USDA=3.279
NC_035085.1	60637160	.	G	T	.	.	MAF_USDA=12.353
NC_035085.1	60637165	.	A	T	.	.	MAF_USDA=14.118
NC_035085.1	60637177	.	C	T	.	.	MAF_INRAE=32.5;MAF_USDA=11.176
NC_035085.1	60637183	.	A	C	.	.	MAF_USDA=15.574
NC_035085.1	60637209	.	G	C	.	.	MAF_USDA=10.0
NC_035085.1	60637218	.	C	T	.	.	MAF_USDA=14.583
NC_035085.1	60637219	.	A	T	.	.	MAF_USDA=7.647
NC_035085.1	60637222	.	A	G	.	.	MAF_USDA=8.235
NC_035085.1	60637224	.	G	A	.	.	MAF_USDA=9.412
NC_035085.1	60637235	.	G	A	.	.	MAF_USDA=12.353
NC_035085.1	60637237	.	G	A	.	.	MAF_USDA=8.929
NC_035085.1	60637282	.	A	G	.	.	MAF_INRAE=12.5
NC_035085.1	60637306	.	G	A	.	.	MAF_USDA=5.738
NC_035085.1	60637423	.	G	T	.	.	MAF_USDA=2.459
NC_035085.1	60637455	.	G	A	.	.	MAF_INRAE=11.667;MAF_USDA=4.706
NC_035085.1	60637479	.	A	G	.	.	MAF_INRAE=11.667;MAF_USDA=4.706
NC_035085.1	60637508	.	C	T	.	.	MAF_INRAE=11.667;MAF_USDA=4.706
NC_035085.1	60637537	.	G	T	.	.	MAF_INRAE=15.19;MAF_USDA=18.824
NC_035085.1	60637565	.	C	A	.	.	MAF_INRAE=45.833;MAF_USDA=16.471
NC_035085.1	60637608	.	G	A	.	.	MAF_USDA=8.235
NC_035085.1	60637651	.	T	C	.	.	MAF_INRAE=13.333;MAF_USDA=21.176
NC_035085.1	60637676	.	A	G	.	.	MAF_USDA=2.459
NC_035085.1	60637729	.	C	T	.	.	MAF_USDA=17.647
NC_035085.1	60637735	.	G	A	.	.	MAF_USDA=18.235
NC_035085.1	60637760	.	G	A	.	.	MAF_INRAE=30.833;MAF_USDA=20.0
NC_035085.1	60637790	.	A	T,G	.	.	MAF_INRAE=26.316;MAF_USDA=7.377
NC_035085.1	60637836	.	A	G	.	.	MAF_INRAE=11.667;MAF_USDA=12.5
NC_035085.1	60637871	.	A	C	.	.	MAF_INRAE=11.667;MAF_USDA=10.417
NC_035085.1	60637959	.	G	A	.	.	MAF_USDA=2.459
NC_035085.1	60638016	.	A	C	.	.	MAF_INRAE=50.0;MAF_USDA=37.059
NC_035085.1	60638041	.	C	T	.	.	MAF_INRAE=34.167;MAF_USDA=11.176
NC_035085.1	60638069	.	G	A	.	.	MAF_INRAE=11.667;MAF_USDA=5.294
NC_035085.1	60638232	.	A	G	.	.	MAF_INRAE=10.833;MAF_USDA=4.706
NC_035085.1	60638281	.	C	T	.	.	MAF_USDA=3.279
NC_035085.1	60638282	.	G	A	.	.	MAF_INRAE=10.0;MAF_USDA=12.5
NC_035085.1	60638344	.	C	A	.	.	MAF_INRAE=21.053;MAF_USDA=15.294
NC_035085.1	60638366	.	T	C	.	.	MAF_USDA=4.918
NC_035085.1	60638373	.	A	T	.	.	MAF_USDA=40.0
NC_035085.1	60638394	.	C	T	.	.	MAF_USDA=1.639
NC_035085.1	60638395	.	A	G	.	.	MAF_USDA=4.098
NC_035085.1	60638424	.	G	A	.	.	MAF_USDA=4.098
NC_035085.1	60638435	.	A	C	.	.	MAF_USDA=3.279
NC_035085.1	60638436	.	C	T	.	.	MAF_USDA=3.279
NC_035085.1	60638440	.	C	T	.	.	MAF_USDA=2.353
NC_035085.1	60638449	.	T	C	.	.	MAF_USDA=3.279
NC_035085.1	60638471	.	C	T	.	.	MAF_USDA=5.738
NC_035085.1	60638551	.	T	C	.	.	MAF_USDA=18.235
NC_035085.1	60638655	.	T	C	.	.	MAF_INRAE=24.051;MAF_USDA=25.294
NC_035085.1	60638671	.	T	C	.	.	MAF_INRAE=24.051;MAF_USDA=24.706
NC_035085.1	60638697	.	C	A	.	.	MAF_INRAE=11.667;MAF_USDA=10.0
NC_035085.1	60638702	.	C	G	.	.	MAF_INRAE=11.667;MAF_USDA=12.5
NC_035085.1	60638706	.	C	T	.	.	MAF_INRAE=13.291;MAF_USDA=2.941
NC_035085.1	60638715	.	T	A	.	.	MAF_INRAE=12.658
NC_035085.1	60638742	.	C	A	.	.	MAF_INRAE=12.658
NC_035085.1	60638815	.	A	C	.	.	MAF_INRAE=33.333;MAF_USDA=11.176
NC_035085.1	60638825	.	C	T	.	.	MAF_INRAE=13.291;MAF_USDA=2.941
NC_035085.1	60638873	.	G	A	.	.	MAF_INRAE=15.19;MAF_USDA=14.706
NC_035085.1	60638881	.	C	A	.	.	MAF_USDA=1.639
NC_035085.1	60638900	.	C	T	.	.	MAF_INRAE=15.19;MAF_USDA=14.706
NC_035085.1	60638927	.	G	A	.	.	MAF_USDA=4.098
NC_035085.1	60638951	.	T	C	.	.	MAF_INRAE=26.316;MAF_USDA=7.059
NC_035085.1	60638960	.	G	A	.	.	MAF_INRAE=11.667;MAF_USDA=4.706
NC_035085.1	60638996	.	C	T	.	.	MAF_USDA=4.167
NC_035085.1	60639121	.	C	T	.	.	MAF_INRAE=10.833;MAF_USDA=4.706
NC_035085.1	60639151	.	C	G	.	.	MAF_INRAE=12.658
NC_035085.1	60639152	.	G	A	.	.	MAF_INRAE=11.667
NC_035085.1	60639200	.	A	C	.	.	MAF_INRAE=24.051;MAF_USDA=24.706
NC_035085.1	60639250	.	C	T	.	.	MAF_INRAE=13.291
NC_035085.1	60639316	.	T	A	.	.	MAF_USDA=8.824
NC_035085.1	60639325	.	T	C	.	.	MAF_INRAE=34.167;MAF_USDA=11.176
NC_035085.1	60639336	.	G	A	.	.	MAF_INRAE=34.167;MAF_USDA=22.917
NC_035085.1	60639343	.	A	T	.	.	MAF_INRAE=30.38;MAF_USDA=20.833
NC_035085.1	60639355	.	G	T	.	.	MAF_USDA=1.639
NC_035085.1	60639413	.	C	T	.	.	MAF_USDA=2.459
NC_035085.1	60639476	.	G	A	.	.	MAF_INRAE=34.167;MAF_USDA=11.765
NC_035085.1	60639553	.	G	T	.	.	MAF_INRAE=15.19;MAF_USDA=15.882
NC_035085.1	60639637	.	T	C	.	.	MAF_INRAE=23.418;MAF_USDA=19.643
NC_035085.1	60639733	.	G	A	.	.	MAF_USDA=6.557
NC_035085.1	60639819	.	C	G	.	.	MAF_USDA=9.016
NC_035085.1	60639821	.	G	A	.	.	MAF_USDA=2.459
NC_035085.1	60639826	.	C	G	.	.	MAF_INRAE=13.291;MAF_USDA=2.941
NC_035085.1	60639835	.	T	C	.	.	MAF_INRAE=24.051;MAF_USDA=20.0
NC_035085.1	60639931	.	C	T	.	.	MAF_INRAE=24.051;MAF_USDA=20.588
NC_035085.1	60640063	.	T	A	.	.	MAF_INRAE=11.667;MAF_USDA=4.118
NC_035085.1	60640088	.	C	T	.	.	MAF_USDA=9.016
NC_035085.1	60640228	.	T	A	.	.	MAF_INRAE=15.19;MAF_USDA=14.706
NC_035085.1	60640229	.	G	T	.	.	MAF_USDA=6.557
NC_035085.1	60640230	.	G	C	.	.	MAF_USDA=6.557
NC_035085.1	60640261	.	G	A	.	.	MAF_INRAE=24.051;MAF_USDA=25.294
NC_035085.1	60640283	.	C	A	.	.	MAF_INRAE=11.667;MAF_USDA=4.118
NC_035085.1	60640305	.	G	A	.	.	MAF_INRAE=11.667;MAF_USDA=4.706
NC_035085.1	60640340	.	C	T	.	.	MAF_USDA=6.557
NC_035085.1	60640412	.	C	A	.	.	MAF_INRAE=11.667;MAF_USDA=4.118
NC_035085.1	60640419	.	C	T	.	.	MAF_INRAE=23.418;MAF_USDA=19.412
NC_035085.1	60640497	.	C	T	.	.	MAF_INRAE=13.333;MAF_USDA=14.706
NC_035085.1	60640540	.	A	T	.	.	MAF_USDA=4.098
NC_035085.1	60640555	.	A	G	.	.	MAF_USDA=4.918
NC_035085.1	60640566	.	A	C	.	.	MAF_INRAE=23.418;MAF_USDA=25.882
NC_035085.1	60640575	.	T	A	.	.	MAF_USDA=6.557
NC_035085.1	60640578	.	C	T	.	.	MAF_USDA=6.557
NC_035085.1	60640584	.	G	A	.	.	MAF_USDA=7.377
NC_035085.1	60640641	.	C	T	.	.	MAF_USDA=6.557
NC_035085.1	60640783	.	G	C	.	.	MAF_USDA=22.917
NC_035085.1	60640784	.	C	T	.	.	MAF_USDA=22.917
NC_035085.1	60640824	.	G	C	.	.	MAF_INRAE=24.051;MAF_USDA=20.0
NC_035085.1	60640865	.	C	A	.	.	MAF_INRAE=26.316;MAF_USDA=20.833
NC_035085.1	60640949	.	T	C	.	.	MAF_INRAE=7.595;MAF_USDA=14.583
NC_035085.1	60641002	.	T	C	.	.	MAF_INRAE=15.789
NC_035085.1	60641008	.	A	G	.	.	MAF_INRAE=43.671;MAF_USDA=31.25
NC_035085.1	60641015	.	C	A	.	.	MAF_INRAE=24.051;MAF_USDA=27.083
NC_035085.1	60641019	.	T	C	.	.	MAF_USDA=1.639
NC_035085.1	60641021	.	G	T	.	.	MAF_USDA=4.918
NC_035085.1	60641027	.	G	C	.	.	MAF_USDA=3.279
NC_035085.1	60641038	.	A	G	.	.	MAF_USDA=3.279
NC_035085.1	60641041	.	T	C	.	.	MAF_INRAE=5.0;MAF_USDA=23.77
NC_035085.1	60641042	.	G	A	.	.	MAF_INRAE=5.0
NC_035085.1	60641049	.	G	C	.	.	MAF_INRAE=4.167
NC_035085.1	60641060	.	G	A	.	.	MAF_INRAE=3.333
NC_035085.1	60641061	.	C	A	.	.	MAF_USDA=2.459
NC_035085.1	60641075	.	A	C	.	.	MAF_USDA=3.529
NC_035085.1	60641094	.	C	T	.	.	MAF_USDA=3.279
NC_035085.1	60641100	.	C	T	.	.	MAF_INRAE=9.167
NC_035085.1	60641107	.	C	A	.	.	MAF_INRAE=9.167;MAF_USDA=22.917
NC_035085.1	60641110	.	G	A	.	.	MAF_INRAE=11.667
NC_035085.1	60641112	.	T	A	.	.	MAF_INRAE=9.167
NC_035085.1	60641174	.	C	A	.	.	MAF_INRAE=2.5
NC_035085.1	60641185	.	C	T	.	.	MAF_USDA=3.279
NC_035085.1	60641207	.	A	G	.	.	MAF_USDA=2.459
NC_035085.1	60641215	.	A	T	.	.	MAF_USDA=4.918
NC_035085.1	60641218	.	C	G	.	.	MAF_USDA=5.738
NC_035085.1	60641227	.	T	A	.	.	MAF_INRAE=24.167;MAF_USDA=27.083
NC_035085.1	60641252	.	A	C	.	.	MAF_USDA=4.918
NC_035085.1	60641266	.	T	C	.	.	MAF_INRAE=3.333;MAF_USDA=21.311
NC_035085.1	60641304	.	T	A	.	.	MAF_INRAE=6.667;MAF_USDA=8.197
NC_035085.1	60641332	.	C	T	.	.	MAF_USDA=8.235
NC_035085.1	60641362	.	T	C	.	.	MAF_INRAE=5.833
NC_035085.1	60641392	.	T	C	.	.	MAF_INRAE=4.167
NC_035085.1	60641393	.	G	T	.	.	MAF_INRAE=4.167
NC_035085.1	60641409	.	G	A	.	.	MAF_INRAE=29.114;MAF_USDA=25.0
NC_035085.1	60641457	.	A	T	.	.	MAF_INRAE=2.532;MAF_USDA=15.294
NC_035085.1	60641464	.	C	T	.	.	MAF_USDA=8.197
NC_035085.1	60641490	.	C	A	.	.	MAF_INRAE=18.354;MAF_USDA=31.176
NC_035085.1	60641507	.	T	G	.	.	MAF_INRAE=9.494;MAF_USDA=21.176
NC_035085.1	60641540	.	A	T	.	.	MAF_INRAE=12.5;MAF_USDA=4.706
NC_035085.1	60641571	.	T	C	.	.	MAF_INRAE=1.667;MAF_USDA=15.294
NC_035085.1	60641653	.	A	G	.	.	MAF_INRAE=15.823;MAF_USDA=41.176
NC_035085.1	60641654	.	A	G	.	.	MAF_INRAE=12.5;MAF_USDA=40.588
NC_035085.1	60641674	.	G	T	.	.	MAF_INRAE=7.595;MAF_USDA=8.235
NC_035085.1	60641740	.	C	T	.	.	MAF_USDA=6.557
NC_035085.1	60641770	.	A	C	.	.	MAF_INRAE=12.658;MAF_USDA=2.353
NC_035085.1	60641822	.	C	T	.	.	MAF_INRAE=21.519;MAF_USDA=25.294
NC_035085.1	60641962	.	T	A	.	.	MAF_INRAE=23.418;MAF_USDA=32.353
NC_035085.1	60641995	.	C	T	.	.	MAF_USDA=1.639
NC_035085.1	60642042	.	T	G	.	.	MAF_INRAE=20.886;MAF_USDA=5.294
NC_035085.1	60642099	.	A	G	.	.	MAF_USDA=2.459
NC_035085.1	60642114	.	A	G	.	.	MAF_USDA=5.882
NC_035085.1	60642213	.	C	T	.	.	MAF_INRAE=12.5;MAF_USDA=14.583
NC_035085.1	60642256	.	C	G	.	.	MAF_USDA=1.639
NC_035085.1	60642268	.	C	T	.	.	MAF_INRAE=13.924;MAF_USDA=10.588
NC_035085.1	60642274	.	G	C	.	.	MAF_USDA=1.639
NC_035085.1	60642287	.	A	C	.	.	MAF_INRAE=48.101;MAF_USDA=26.471
NC_035085.1	60642290	.	C	T	.	.	MAF_INRAE=34.167;MAF_USDA=11.765
NC_035085.1	60642297	.	T	C	.	.	MAF_INRAE=28.481;MAF_USDA=32.353
NC_035085.1	60642358	.	A	G	.	.	MAF_INRAE=22.785;MAF_USDA=27.059
NC_035085.1	60642371	.	G	C	.	.	MAF_INRAE=34.167;MAF_USDA=13.529
NC_035085.1	60642394	.	A	T	.	.	MAF_INRAE=34.167;MAF_USDA=12.353
NC_035085.1	60642427	.	A	T	.	.	MAF_INRAE=34.167;MAF_USDA=12.353
NC_035085.1	60642510	.	C	T	.	.	MAF_USDA=3.333
NC_035085.1	60642620	.	C	T	.	.	MAF_USDA=2.459
NC_035085.1	60642687	.	G	T	.	.	MAF_USDA=3.279
NC_035085.1	60642701	.	G	A	.	.	MAF_INRAE=11.667;MAF_USDA=10.0
NC_035085.1	60642713	.	G	A	.	.	MAF_USDA=2.459
NC_035085.1	60642742	.	T	C	.	.	MAF_USDA=3.279
NC_035085.1	60642764	.	C	T	.	.	MAF_USDA=7.647
NC_035085.1	60642773	.	C	T	.	.	MAF_INRAE=10.833
NC_035085.1	60642821	.	G	T	.	.	MAF_USDA=4.098
NC_035085.1	60642867	.	C	T	.	.	MAF_USDA=1.639
NC_035085.1	60642895	.	G	A	.	.	MAF_INRAE=7.595;MAF_USDA=7.647
NC_035085.1	60642924	.	C	T	.	.	MAF_INRAE=28.481;MAF_USDA=13.529
NC_035085.1	60642985	.	G	A	.	.	MAF_USDA=2.353
NC_035085.1	60643008	.	A	G	.	.	MAF_USDA=2.5
NC_035085.1	60643014	.	A	C	.	.	MAF_USDA=10.119
NC_035085.1	60643043	.	A	G	.	.	MAF_USDA=16.667
NC_035085.1	60643048	.	A	T	.	.	MAF_USDA=16.667
NC_035085.1	60643052	.	G	A	.	.	MAF_USDA=1.667
NC_035085.1	60643054	.	C	A	.	.	MAF_USDA=18.75
NC_035085.1	60643083	.	T	G	.	.	MAF_USDA=1.639
NC_035085.1	60643318	.	T	A	.	.	MAF_INRAE=8.333;MAF_USDA=12.5
NC_035085.1	60643340	.	A	G	.	.	MAF_USDA=6.557
NC_035085.1	60643354	.	A	T	.	.	MAF_INRAE=47.368;MAF_USDA=48.235
NC_035085.1	60643355	.	A	C	.	.	MAF_USDA=6.557
NC_035085.1	60643385	.	G	A	.	.	MAF_USDA=1.639
NC_035085.1	60643405	.	G	A	.	.	MAF_INRAE=10.526;MAF_USDA=9.412
NC_035085.1	60643407	.	G	C	.	.	MAF_USDA=8.824
NC_035085.1	60643420	.	A	T	.	.	MAF_USDA=8.824
NC_035085.1	60643429	.	C	T	.	.	MAF_INRAE=26.316;MAF_USDA=2.353
NC_035085.1	60643447	.	G	T	.	.	MAF_USDA=8.235
NC_035085.1	60643449	.	C	A	.	.	MAF_INRAE=10.759;MAF_USDA=2.941
NC_035085.1	60643456	.	C	T	.	.	MAF_INRAE=26.316;MAF_USDA=2.941
NC_035085.1	60643457	.	T	G	.	.	MAF_USDA=2.941
NC_035085.1	60643534	.	A	C	.	.	MAF_INRAE=35.833;MAF_USDA=27.059
NC_035085.1	60643541	.	G	T	.	.	MAF_INRAE=11.667;MAF_USDA=8.824
NC_035085.1	60643555	.	T	C	.	.	MAF_INRAE=11.667;MAF_USDA=8.235
NC_035085.1	60643564	.	C	T	.	.	MAF_INRAE=11.667;MAF_USDA=8.235
NC_035085.1	60643571	.	G	A	.	.	MAF_INRAE=11.667;MAF_USDA=10.417
NC_035085.1	60643604	.	C	T	.	.	MAF_INRAE=11.667;MAF_USDA=6.471
NC_035085.1	60643708	.	C	T	.	.	MAF_INRAE=22.152;MAF_USDA=31.25
NC_035085.1	60643770	.	C	G	.	.	MAF_INRAE=22.152;MAF_USDA=47.059
NC_035085.1	60643775	.	G	C	.	.	MAF_INRAE=11.667;MAF_USDA=8.824
NC_035085.1	60643782	.	A	G	.	.	MAF_INRAE=11.667;MAF_USDA=8.824
NC_035085.1	60643801	.	A	G	.	.	MAF_INRAE=13.924;MAF_USDA=10.0
NC_035085.1	60643802	.	G	C	.	.	MAF_INRAE=13.333;MAF_USDA=10.0
NC_035085.1	60643849	.	C	T	.	.	MAF_USDA=1.639
NC_035085.1	60643882	.	T	A	.	.	MAF_INRAE=35.0;MAF_USDA=27.059
NC_035085.1	60644037	.	C	T	.	.	MAF_INRAE=25.949;MAF_USDA=3.529
NC_035085.1	60644157	.	A	T	.	.	MAF_INRAE=6.962;MAF_USDA=7.059
NC_035085.1	60644159	.	G	T	.	.	MAF_USDA=2.459
NC_035085.1	60644194	.	T	A	.	.	MAF_INRAE=35.833;MAF_USDA=27.059
NC_035085.1	60644213	.	G	T	.	.	MAF_USDA=2.459
NC_035085.1	60644216	.	G	A	.	.	MAF_USDA=1.639
NC_035085.1	60644497	.	G	C	.	.	MAF_USDA=5.294
NC_035085.1	60644506	.	A	G	.	.	MAF_INRAE=13.291;MAF_USDA=4.706
NC_035085.1	60644554	.	A	T	.	.	MAF_USDA=3.279
NC_035085.1	60644576	.	A	C	.	.	MAF_USDA=7.059
NC_035085.1	60644615	.	G	T	.	.	MAF_INRAE=12.658;MAF_USDA=2.353
NC_035085.1	60644639	.	C	A	.	.	MAF_USDA=8.235
NC_035085.1	60644706	.	A	G	.	.	MAF_INRAE=26.316;MAF_USDA=8.824
NC_035085.1	60644810	.	A	G	.	.	MAF_INRAE=12.5;MAF_USDA=4.167
NC_035085.1	60644961	.	A	G	.	.	MAF_INRAE=1.667
NC_035085.1	60644963	.	A	G	.	.	MAF_INRAE=1.667
NC_035085.1	60644970	.	G	A	.	.	MAF_USDA=3.279
NC_035085.1	60644979	.	A	G	.	.	MAF_USDA=2.459
NC_035085.1	60645201	.	G	A	.	.	MAF_USDA=9.836
NC_035085.1	60645231	.	C	A	.	.	MAF_USDA=5.738
NC_035085.1	60645238	.	C	G	.	.	MAF_INRAE=13.333;MAF_USDA=11.176
NC_035085.1	60645312	.	T	C	.	.	MAF_USDA=1.639
NC_035085.1	60645371	.	C	T	.	.	MAF_USDA=3.279
NC_035085.1	60645414	.	C	A	.	.	MAF_USDA=24.118
NC_035085.1	60645442	.	C	A	.	.	MAF_USDA=25.0
NC_035085.1	60645443	.	T	A	.	.	MAF_USDA=14.706
NC_035085.1	60645470	.	A	C	.	.	MAF_USDA=45.833
NC_035085.1	60645471	.	T	A	.	.	MAF_USDA=33.333
NC_035085.1	60645485	.	T	C	.	.	MAF_USDA=27.647
NC_035085.1	60645498	.	A	C	.	.	MAF_USDA=15.294
NC_035085.1	60645527	.	A	T	.	.	MAF_USDA=24.706
NC_035085.1	60645541	.	C	T	.	.	MAF_USDA=25.0
NC_035085.1	60645548	.	G	A	.	.	MAF_USDA=1.639
NC_035085.1	60645555	.	T	A	.	.	MAF_USDA=12.941
NC_035085.1	60645933	.	T	G	.	.	MAF_INRAE=33.333;MAF_USDA=12.941
NC_035085.1	60646059	.	A	G	.	.	MAF_INRAE=34.167;MAF_USDA=11.176
NC_035085.1	60646190	.	T	G	.	.	MAF_INRAE=10.0
NC_035085.1	60646259	.	C	T	.	.	MAF_USDA=1.639
NC_035085.1	60646313	.	C	A	.	.	MAF_USDA=9.016
NC_035085.1	60646418	.	C	T,*	.	.	MAF_INRAE=26.316
NC_035085.1	60646445	.	T	C	.	.	MAF_USDA=44.643
NC_035085.1	60646483	.	C	T	.	.	MAF_USDA=11.765
NC_035085.1	60646499	.	G	C	.	.	MAF_INRAE=15.789;MAF_USDA=7.377
NC_035085.1	60646658	.	A	T	.	.	MAF_INRAE=5.263;MAF_USDA=12.295
NC_035085.1	60646874	.	C	T	.	.	MAF_USDA=6.557
NC_035085.1	60647011	.	G	A	.	.	MAF_USDA=7.377
NC_035085.1	60647362	.	C	T	.	.	MAF_INRAE=14.167;MAF_USDA=15.882
NC_035085.1	60647363	.	C	T	.	.	MAF_INRAE=14.167;MAF_USDA=15.882
NC_035085.1	60647496	.	C	T	.	.	MAF_USDA=7.377
NC_035085.1	60647500	.	C	T	.	.	MAF_INRAE=15.0;MAF_USDA=16.471
NC_035085.1	60647502	.	T	C	.	.	MAF_USDA=1.639
NC_035085.1	60647511	.	G	A	.	.	MAF_INRAE=20.253;MAF_USDA=8.824
NC_035085.1	60647519	.	C	G	.	.	MAF_USDA=1.639
NC_035085.1	60647808	.	C	A	.	.	MAF_USDA=3.529
NC_035085.1	60647853	.	A	G	.	.	MAF_INRAE=39.241;MAF_USDA=24.118
NC_035085.1	60647915	.	T	A	.	.	MAF_INRAE=13.333;MAF_USDA=8.824
NC_035085.1	60647935	.	T	G	.	.	MAF_INRAE=5.263;MAF_USDA=13.115
NC_035085.1	60647977	.	G	T	.	.	MAF_INRAE=46.835;MAF_USDA=31.176
NC_035085.1	60648013	.	A	C	.	.	MAF_INRAE=12.658;MAF_USDA=33.607
NC_035085.1	60648030	.	T	C	.	.	MAF_USDA=1.639
NC_035085.1	60648041	.	T	C	.	.	MAF_INRAE=26.316;MAF_USDA=6.471
NC_035085.1	60648076	.	C	T	.	.	MAF_USDA=1.639
NC_035085.1	60648186	.	G	A	.	.	MAF_INRAE=5.263;MAF_USDA=4.098
NC_035085.1	60648226	.	G	A	.	.	MAF_USDA=2.083
NC_035085.1	60648272	.	G	A	.	.	MAF_INRAE=39.241;MAF_USDA=25.882
NC_035085.1	60648363	.	G	C	.	.	MAF_INRAE=11.667;MAF_USDA=4.167
NC_035085.1	60648936	.	C	T	.	.	MAF_USDA=2.439
NC_035085.1	60649096	.	G	A	.	.	MAF_USDA=6.667
NC_035085.1	60649133	.	G	T	.	.	MAF_USDA=6.667
NC_035085.1	60649153	.	C	A	.	.	MAF_INRAE=15.19;MAF_USDA=13.095
NC_035085.1	60649182	.	T	G	.	.	MAF_USDA=1.667
NC_035085.1	60649195	.	C	T	.	.	MAF_USDA=1.667
NC_035085.1	60649220	.	A	T	.	.	MAF_INRAE=15.0;MAF_USDA=14.118
NC_035085.1	60649223	.	G	T	.	.	MAF_USDA=2.083
NC_035085.1	60649367	.	C	T	.	.	MAF_INRAE=10.833
NC_035085.1	60649432	.	G	T	.	.	MAF_INRAE=26.316;MAF_USDA=6.471
NC_035085.1	60649533	.	G	C	.	.	MAF_INRAE=10.759;MAF_USDA=17.213
NC_035085.1	60649586	.	G	A	.	.	MAF_INRAE=10.759;MAF_USDA=13.934
NC_035085.1	60649695	.	G	T	.	.	MAF_INRAE=26.316;MAF_USDA=7.059
NC_035085.1	60649756	.	T	A	.	.	MAF_USDA=2.083
NC_035085.1	60649768	.	T	A	.	.	MAF_INRAE=16.456;MAF_USDA=1.765
NC_035085.1	60650054	.	T	A	.	.	MAF_INRAE=31.013;MAF_USDA=45.294
NC_035085.1	60650057	.	G	A	.	.	MAF_INRAE=8.333
NC_035085.1	60650097	.	G	A	.	.	MAF_USDA=2.459
NC_035085.1	60650173	.	G	T	.	.	MAF_USDA=1.639
NC_035085.1	60650366	.	G	A	.	.	MAF_USDA=4.118
NC_035085.1	60650534	.	C	T	.	.	MAF_INRAE=8.333
NC_035085.1	60650590	.	T	C	.	.	MAF_USDA=2.459
NC_035085.1	60650602	.	T	C	.	.	MAF_USDA=3.279
NC_035085.1	60650645	.	A	T	.	.	MAF_INRAE=27.215;MAF_USDA=19.412
NC_035085.1	60650667	.	G	A	.	.	MAF_USDA=4.098
NC_035085.1	60650687	.	C	A	.	.	MAF_USDA=2.459
NC_035085.1	60650760	.	A	T	.	.	MAF_USDA=22.917
NC_035085.1	60650837	.	G	A	.	.	MAF_INRAE=5.263
NC_035085.1	60650870	.	A	G	.	.	MAF_INRAE=41.139;MAF_USDA=39.412
NC_035085.1	60650921	.	C	T	.	.	MAF_INRAE=13.291;MAF_USDA=5.294
NC_035085.1	60650973	.	T	A	.	.	MAF_INRAE=40.0
NC_035085.1	60650975	.	C	A	.	.	MAF_USDA=45.833
NC_035085.1	60650976	.	C	T	.	.	MAF_USDA=45.833
NC_035085.1	60651081	.	G	A	.	.	MAF_INRAE=10.759;MAF_USDA=14.754
NC_035085.1	60651126	.	C	T	.	.	MAF_USDA=2.459
NC_035085.1	60651162	.	T	C	.	.	MAF_INRAE=41.772;MAF_USDA=45.294
NC_035085.1	60651191	.	G	T	.	.	MAF_INRAE=31.646;MAF_USDA=45.294
NC_035085.1	60651225	.	A	T	.	.	MAF_INRAE=18.354;MAF_USDA=20.0
NC_035085.1	60651227	.	C	T	.	.	MAF_INRAE=40.506;MAF_USDA=22.941
NC_035085.1	60651250	.	G	A	.	.	MAF_INRAE=18.354;MAF_USDA=20.0
NC_035085.1	60651333	.	G	A	.	.	MAF_INRAE=40.506;MAF_USDA=23.529
NC_035085.1	60651334	.	G	A	.	.	MAF_INRAE=8.228
NC_035085.1	60651364	.	G	T	.	.	MAF_INRAE=6.962;MAF_USDA=14.706
NC_035085.1	60651385	.	C	T	.	.	MAF_USDA=16.667
NC_035085.1	60651386	.	G	A	.	.	MAF_INRAE=17.089;MAF_USDA=20.0
NC_035085.1	60651398	.	A	G	.	.	MAF_USDA=47.917
NC_035085.1	60651412	.	C	T	.	.	MAF_INRAE=13.291;MAF_USDA=4.167
NC_035085.1	60651431	.	C	A	.	.	MAF_INRAE=22.785;MAF_USDA=6.25
NC_035085.1	60651460	.	G	A	.	.	MAF_INRAE=27.848;MAF_USDA=17.059
NC_035085.1	60651461	.	T	G	.	.	MAF_INRAE=18.987;MAF_USDA=18.824
NC_035085.1	60651488	.	A	T	.	.	MAF_INRAE=40.506;MAF_USDA=23.529
NC_035085.1	60651567	.	A	G	.	.	MAF_INRAE=22.152;MAF_USDA=18.824
NC_035085.1	60651588	.	C	T	.	.	MAF_USDA=1.639
NC_035085.1	60651622	.	T	C	.	.	MAF_USDA=1.639
NC_035085.1	60651650	.	C	T	.	.	MAF_INRAE=13.291;MAF_USDA=6.471
NC_035085.1	60651656	.	G	C	.	.	MAF_USDA=2.459
NC_035085.1	60651704	.	C	T	.	.	MAF_USDA=3.279
NC_035085.1	60651727	.	A	G	.	.	MAF_USDA=14.583
NC_035085.1	60651732	.	T	A	.	.	MAF_USDA=4.167
NC_035085.1	60651733	.	T	A	.	.	MAF_USDA=41.667
NC_035085.1	60651734	.	T	A	.	.	MAF_INRAE=4.167;MAF_USDA=14.583
NC_035085.1	60651833	.	C	G	.	.	MAF_INRAE=43.038;MAF_USDA=37.647
NC_035085.1	60651860	.	C	T	.	.	MAF_INRAE=11.667;MAF_USDA=8.235
NC_035085.1	60651892	.	T	A	.	.	MAF_INRAE=26.582;MAF_USDA=17.059
NC_035085.1	60651914	.	T	C	.	.	MAF_INRAE=22.785;MAF_USDA=9.412
NC_035085.1	60651971	.	T	C	.	.	MAF_INRAE=5.263
NC_035085.1	60651991	.	A	T	.	.	MAF_INRAE=15.833
NC_035085.1	60652031	.	T	C	.	.	MAF_INRAE=26.316;MAF_USDA=6.548
NC_035085.1	60652059	.	G	C	.	.	MAF_INRAE=5.263;MAF_USDA=23.529
NC_035085.1	60652060	.	T	A	.	.	MAF_USDA=35.417
NC_035085.1	60652071	.	A	G	.	.	MAF_USDA=2.083
NC_035085.1	60652079	.	G	A	.	.	MAF_USDA=3.614
NC_035085.1	60652097	.	A	T	.	.	MAF_USDA=4.819
NC_035085.1	60652116	.	T	G	.	.	MAF_USDA=9.639
NC_035085.1	60652210	.	A	G	.	.	MAF_USDA=10.169
NC_035085.1	60652385	.	T	G	.	.	MAF_USDA=2.273
NC_035085.1	60652399	.	C	A	.	.	MAF_INRAE=26.316;MAF_USDA=22.222
NC_035085.1	60652531	.	A	G	.	.	MAF_USDA=7.759
NC_035085.1	60652557	.	T	C	.	.	MAF_USDA=8.475
NC_035085.1	60652637	.	A	T	.	.	MAF_USDA=2.5
NC_035085.1	60652703	.	A	T	.	.	MAF_USDA=11.176
NC_035085.1	60652714	.	T	C	.	.	MAF_USDA=8.824
NC_035085.1	60652814	.	C	A	.	.	MAF_USDA=12.805
NC_035085.1	60652835	.	C	G	.	.	MAF_USDA=4.237
NC_035085.1	60652963	.	T	A	.	.	MAF_USDA=3.39
NC_035085.1	60653047	.	T	C	.	.	MAF_USDA=8.475
NC_035085.1	60653095	.	G	T	.	.	MAF_USDA=1.695
NC_035085.1	60653173	.	G	A	.	.	MAF_USDA=1.695
NC_035085.1	60653224	.	T	C	.	.	MAF_INRAE=5.263;MAF_USDA=15.854
NC_035085.1	60653272	.	C	T	.	.	MAF_USDA=1.724
NC_035085.1	60653300	.	G	A	.	.	MAF_USDA=12.069
NC_035085.1	60653390	.	T	C	.	.	MAF_USDA=3.39
NC_035085.1	60653591	.	A	T	.	.	MAF_USDA=3.39
NC_035085.1	60653704	.	G	T	.	.	MAF_INRAE=2.632
NC_035085.1	60653754	.	G	T	.	.	MAF_USDA=5.882
NC_035085.1	60653788	.	T	G	.	.	MAF_USDA=33.333
NC_035085.1	60653794	.	C	T	.	.	MAF_USDA=1.639
NC_035085.1	60653830	.	A	C	.	.	MAF_USDA=3.279
NC_035085.1	60653915	.	A	G	.	.	MAF_USDA=3.279
NC_035085.1	60653916	.	T	C	.	.	MAF_INRAE=27.848;MAF_USDA=16.471
NC_035085.1	60653923	.	T	C	.	.	MAF_USDA=8.197
NC_035085.1	60654187	.	C	T	.	.	MAF_INRAE=26.316;MAF_USDA=7.059
NC_035085.1	60654209	.	G	C	.	.	MAF_USDA=2.459
NC_035085.1	60654286	.	C	T	.	.	MAF_USDA=2.353
NC_035085.1	60654422	.	G	T	.	.	MAF_USDA=1.639
NC_035085.1	60654425	.	A	T	.	.	MAF_INRAE=27.215;MAF_USDA=17.059
NC_035085.1	60654490	.	T	A	.	.	MAF_INRAE=35.0
NC_035085.1	60654571	.	G	T	.	.	MAF_USDA=2.459
NC_035085.1	60654572	.	T	G	.	.	MAF_USDA=2.459
NC_035085.1	60654576	.	C	A	.	.	MAF_USDA=2.459
NC_035085.1	60654668	.	G	A	.	.	MAF_USDA=3.279
NC_035085.1	60654732	.	C	T	.	.	MAF_USDA=2.459
NC_035085.1	60654752	.	C	T	.	.	MAF_INRAE=39.873;MAF_USDA=32.353
NC_035085.1	60654865	.	C	A	.	.	MAF_USDA=2.459
NC_035085.1	60654951	.	C	A	.	.	MAF_INRAE=18.987;MAF_USDA=7.059
NC_035085.1	60654972	.	C	T	.	.	MAF_USDA=1.639
NC_035085.1	60655088	.	A	C	.	.	MAF_USDA=3.279
NC_035085.1	60655133	.	G	T	.	.	MAF_USDA=7.143
NC_035085.1	60655143	.	C	T	.	.	MAF_USDA=5.0
NC_035085.1	60655153	.	T	C	.	.	MAF_INRAE=24.167;MAF_USDA=9.836
NC_035085.1	60655155	.	A	T	.	.	MAF_INRAE=24.167;MAF_USDA=11.475
NC_035085.1	60655271	.	A	G	.	.	MAF_INRAE=36.076;MAF_USDA=25.882
NC_035085.1	60655287	.	T	C	.	.	MAF_INRAE=31.013;MAF_USDA=32.941
NC_035085.1	60655292	.	T	C	.	.	MAF_USDA=4.098
NC_035085.1	60655318	.	C	A	.	.	MAF_INRAE=5.833;MAF_USDA=20.0
NC_035085.1	60655330	.	T	C	.	.	MAF_INRAE=36.076;MAF_USDA=28.824
NC_035085.1	60655337	.	A	G	.	.	MAF_USDA=3.279
NC_035085.1	60655348	.	A	G	.	.	MAF_USDA=13.934
NC_035085.1	60655385	.	G	T	.	.	MAF_USDA=1.765
NC_035085.1	60655411	.	G	C	.	.	MAF_INRAE=15.19;MAF_USDA=14.706
NC_035085.1	60655494	.	C	T	.	.	MAF_INRAE=3.333;MAF_USDA=1.639
NC_035085.1	60655498	.	G	A	.	.	MAF_INRAE=23.333;MAF_USDA=8.197
NC_035085.1	60655517	.	C	T	.	.	MAF_INRAE=41.139;MAF_USDA=44.118
NC_035085.1	60655518	.	G	T	.	.	MAF_USDA=1.639
NC_035085.1	60655531	.	C	T	.	.	MAF_USDA=4.098
NC_035085.1	60655539	.	C	T	.	.	MAF_INRAE=34.167;MAF_USDA=14.706
NC_035085.1	60655571	.	C	G	.	.	MAF_INRAE=5.0;MAF_USDA=16.471
NC_035085.1	60655582	.	C	G	.	.	MAF_USDA=1.639
NC_035085.1	60655598	.	G	C	.	.	MAF_USDA=1.639
NC_035085.1	60655607	.	C	A	.	.	MAF_INRAE=22.5;MAF_USDA=9.016
NC_035085.1	60655609	.	C	T	.	.	MAF_INRAE=5.0;MAF_USDA=16.471
NC_035085.1	60655669	.	G	C	.	.	MAF_USDA=1.639
NC_035085.1	60655814	.	T	C	.	.	MAF_INRAE=14.557;MAF_USDA=25.882
NC_035085.1	60655845	.	A	T	.	.	MAF_USDA=7.059
NC_035085.1	60655891	.	A	T	.	.	MAF_INRAE=10.127
NC_035085.1	60655898	.	A	C	.	.	MAF_USDA=1.639
NC_035085.1	60655913	.	C	A	.	.	MAF_USDA=1.639
NC_035085.1	60655985	.	T	G	.	.	MAF_INRAE=25.0;MAF_USDA=9.836
NC_035085.1	60656017	.	A	G	.	.	MAF_USDA=1.639
NC_035085.1	60656051	.	C	G	.	.	MAF_USDA=13.115
NC_035085.1	60656145	.	A	G	.	.	MAF_USDA=1.639
NC_035085.1	60656319	.	G	T	.	.	MAF_USDA=4.098
NC_035085.1	60656340	.	A	C	.	.	MAF_INRAE=39.873;MAF_USDA=41.176
NC_035085.1	60656347	.	G	A	.	.	MAF_USDA=3.279
NC_035085.1	60656364	.	G	A	.	.	MAF_INRAE=41.667;MAF_USDA=22.353
NC_035085.1	60657143	.	A	G	.	.	MAF_INRAE=36.842;MAF_USDA=26.471
NC_035085.1	60657155	.	A	G	.	.	MAF_INRAE=36.842;MAF_USDA=25.882
NC_035085.1	60657158	.	C	T	.	.	MAF_USDA=5.738
NC_035085.1	60657189	.	T	C	.	.	MAF_USDA=14.583
NC_035085.1	60657195	.	A	C	.	.	MAF_USDA=16.667
NC_035085.1	60657198	.	T	G	.	.	MAF_USDA=16.667
NC_035085.1	60657203	.	T	A	.	.	MAF_USDA=18.75
NC_035085.1	60657205	.	G	T	.	.	MAF_USDA=16.667
NC_035085.1	60657207	.	G	A	.	.	MAF_USDA=18.75
NC_035085.1	60657223	.	C	T	.	.	MAF_USDA=9.016
NC_035085.1	60657229	.	C	A	.	.	MAF_USDA=7.377
NC_035085.1	60657232	.	G	T	.	.	MAF_USDA=9.016
NC_035085.1	60657237	.	A	T	.	.	MAF_USDA=9.016
NC_035085.1	60657239	.	T	G	.	.	MAF_USDA=4.706
NC_035085.1	60657241	.	A	T	.	.	MAF_USDA=2.083
NC_035085.1	60657242	.	G	A	.	.	MAF_INRAE=4.167;MAF_USDA=8.235
NC_035085.1	60657252	.	C	T	.	.	MAF_USDA=2.459
NC_035085.1	60657254	.	G	A	.	.	MAF_USDA=25.0
NC_035085.1	60657497	.	A	G	.	.	MAF_INRAE=15.789
NC_035085.1	60657543	.	G	T	.	.	MAF_USDA=2.459
NC_035085.1	60657611	.	G	C	.	.	MAF_INRAE=12.5;MAF_USDA=9.016
NC_035085.1	60657711	.	T	A	.	.	MAF_INRAE=29.167;MAF_USDA=22.941
NC_035085.1	60657712	.	A	G	.	.	MAF_INRAE=29.167;MAF_USDA=22.941
NC_035085.1	60657713	.	G	A	.	.	MAF_INRAE=5.263
NC_035085.1	60657739	.	C	T	.	.	MAF_USDA=1.639
NC_035085.1	60657748	.	T	G	.	.	MAF_USDA=3.279
NC_035085.1	60657770	.	G	A	.	.	MAF_INRAE=27.215;MAF_USDA=17.059
NC_035085.1	60657873	.	G	T	.	.	MAF_INRAE=27.5;MAF_USDA=21.765
NC_035085.1	60657885	.	C	T	.	.	MAF_USDA=4.167
NC_035085.1	60657916	.	G	T	.	.	MAF_INRAE=27.5;MAF_USDA=18.824
NC_035085.1	60657938	.	T	A	.	.	MAF_INRAE=12.658;MAF_USDA=5.882
NC_035085.1	60657980	.	G	A	.	.	MAF_USDA=1.639
NC_035085.1	60658140	.	A	G	.	.	MAF_USDA=3.279
NC_035085.1	60658161	.	G	A	.	.	MAF_INRAE=27.215;MAF_USDA=16.471
NC_035085.1	60658214	.	A	G	.	.	MAF_INRAE=14.557;MAF_USDA=15.294
NC_035085.1	60658268	.	C	T	.	.	MAF_INRAE=34.167;MAF_USDA=14.706
NC_035085.1	60658295	.	G	T	.	.	MAF_USDA=14.754
NC_035085.1	60658452	.	T	A	.	.	MAF_INRAE=28.333;MAF_USDA=20.0
NC_035085.1	60658532	.	C	T	.	.	MAF_INRAE=5.263;MAF_USDA=3.279
NC_035085.1	60658560	.	T	G	.	.	MAF_INRAE=34.81;MAF_USDA=28.235
NC_035085.1	60658591	.	G	A	.	.	MAF_INRAE=29.167;MAF_USDA=20.238
NC_035085.1	60658769	.	G	A	.	.	MAF_USDA=8.824
NC_035085.1	60658820	.	A	G	.	.	MAF_INRAE=29.167;MAF_USDA=20.588
NC_035085.1	60658896	.	G	A	.	.	MAF_USDA=1.639
NC_035085.1	60658943	.	T	G	.	.	MAF_USDA=2.459
NC_035085.1	60659014	.	T	C	.	.	MAF_USDA=3.279
NC_035085.1	60659170	.	G	A	.	.	MAF_INRAE=29.167;MAF_USDA=18.235
NC_035085.1	60659244	.	C	T	.	.	MAF_INRAE=27.215;MAF_USDA=17.647
NC_035085.1	60659344	.	T	G	.	.	MAF_INRAE=35.443;MAF_USDA=26.471
NC_035085.1	60659404	.	C	T	.	.	MAF_USDA=1.765
NC_035085.1	60659425	.	C	G	.	.	MAF_USDA=6.471
NC_035085.1	60659480	.	A	G	.	.	MAF_USDA=3.279
NC_035085.1	60659508	.	C	T	.	.	MAF_INRAE=4.167;MAF_USDA=8.824
NC_035085.1	60659696	.	T	C	.	.	MAF_USDA=3.279
NC_035085.1	60659706	.	T	C	.	.	MAF_INRAE=29.167;MAF_USDA=20.0
NC_035085.1	60659761	.	A	G	.	.	MAF_INRAE=29.167;MAF_USDA=21.176
NC_035085.1	60659789	.	G	T	.	.	MAF_USDA=4.918
NC_035085.1	60659808	.	C	T	.	.	MAF_USDA=4.918
NC_035085.1	60659834	.	G	T	.	.	MAF_INRAE=29.167;MAF_USDA=19.412
NC_035085.1	60659918	.	C	G	.	.	MAF_INRAE=12.658;MAF_USDA=5.294
NC_035085.1	60659923	.	A	C	.	.	MAF_USDA=1.639
NC_035085.1	60659930	.	A	T	.	.	MAF_USDA=5.738
NC_035085.1	60659954	.	C	T	.	.	MAF_USDA=5.738
NC_035085.1	60660192	.	A	G	.	.	MAF_INRAE=28.333;MAF_USDA=20.588
NC_035085.1	60660279	.	C	A	.	.	MAF_INRAE=29.167;MAF_USDA=20.0
NC_035085.1	60660301	.	T	G	.	.	MAF_INRAE=29.167;MAF_USDA=20.0
NC_035085.1	60660353	.	G	T	.	.	MAF_USDA=14.583
NC_035085.1	60660355	.	A	G	.	.	MAF_USDA=7.647
NC_035085.1	60660453	.	G	A	.	.	MAF_USDA=1.639
NC_035085.1	60660533	.	G	A	.	.	MAF_INRAE=29.167;MAF_USDA=20.0
NC_035085.1	60660553	.	A	G	.	.	MAF_INRAE=29.167;MAF_USDA=20.588
NC_035085.1	60660563	.	T	A	.	.	MAF_USDA=1.639
NC_035085.1	60660611	.	A	C	.	.	MAF_USDA=5.0
NC_035085.1	60660617	.	G	T	.	.	MAF_USDA=7.738
NC_035085.1	60660623	.	G	A	.	.	MAF_USDA=7.059
NC_035085.1	60660630	.	A	T	.	.	MAF_USDA=3.279
NC_035085.1	60660632	.	T	G	.	.	MAF_USDA=3.279
NC_035085.1	60660646	.	T	G	.	.	MAF_USDA=4.167
NC_035085.1	60660647	.	A	G	.	.	MAF_USDA=1.667
NC_035085.1	60660668	.	A	G	.	.	MAF_USDA=4.918
NC_035085.1	60660679	.	C	A	.	.	MAF_USDA=2.459
NC_035085.1	60660685	.	T	G	.	.	MAF_USDA=1.639
NC_035085.1	60660698	.	T	A	.	.	MAF_USDA=1.639
NC_035085.1	60660702	.	A	G	.	.	MAF_USDA=2.459
NC_035085.1	60660712	.	T	A	.	.	MAF_USDA=4.545
NC_035085.1	60660792	.	C	T	.	.	MAF_USDA=5.738
NC_035085.1	60660804	.	A	G	.	.	MAF_USDA=11.765
NC_035085.1	60660814	.	T	A	.	.	MAF_USDA=3.529
NC_035085.1	60660823	.	A	G	.	.	MAF_USDA=1.639
NC_035085.1	60660824	.	T	C	.	.	MAF_USDA=1.639
NC_035085.1	60660827	.	A	G	.	.	MAF_USDA=2.459
NC_035085.1	60660834	.	T	A	.	.	MAF_USDA=2.459
NC_035085.1	60660836	.	G	T	.	.	MAF_USDA=2.459
NC_035085.1	60660838	.	A	G	.	.	MAF_USDA=5.738
NC_035085.1	60660850	.	G	T	.	.	MAF_USDA=7.377
NC_035085.1	60660857	.	A	G	.	.	MAF_USDA=5.738
NC_035085.1	60660858	.	T	C	.	.	MAF_USDA=6.557
NC_035085.1	60660860	.	T	C	.	.	MAF_USDA=13.115
NC_035085.1	60660872	.	G	A	.	.	MAF_USDA=4.098
NC_035085.1	60660891	.	G	A	.	.	MAF_USDA=10.656
NC_035085.1	60660892	.	C	T	.	.	MAF_USDA=9.016
NC_035085.1	60660906	.	G	A	.	.	MAF_USDA=9.836
NC_035085.1	60660907	.	G	A	.	.	MAF_USDA=10.656
NC_035085.1	60660918	.	T	G	.	.	MAF_USDA=13.115
NC_035085.1	60660927	.	A	T	.	.	MAF_USDA=20.0
NC_035085.1	60660928	.	C	T	.	.	MAF_USDA=3.279
NC_035085.1	60660940	.	A	G	.	.	MAF_USDA=7.059
NC_035085.1	60660953	.	A	G	.	.	MAF_USDA=1.639
NC_035085.1	60660961	.	A	T	.	.	MAF_USDA=4.098
NC_035085.1	60660962	.	T	C	.	.	MAF_USDA=9.016
NC_035085.1	60660974	.	G	A	.	.	MAF_USDA=2.459
NC_035085.1	60661010	.	A	T	.	.	MAF_USDA=1.639
NC_035085.1	60661033	.	G	A	.	.	MAF_USDA=3.529
NC_035085.1	60661034	.	C	T	.	.	MAF_USDA=3.529
NC_035085.1	60661035	.	A	T	.	.	MAF_USDA=2.083
NC_035085.1	60661046	.	G	T	.	.	MAF_USDA=4.098
NC_035085.1	60661048	.	G	A	.	.	MAF_USDA=2.459
NC_035085.1	60661067	.	A	G	.	.	MAF_USDA=4.918
NC_035085.1	60661068	.	T	C	.	.	MAF_USDA=5.738
NC_035085.1	60661069	.	T	A	.	.	MAF_USDA=8.824
NC_035085.1	60661082	.	G	A	.	.	MAF_USDA=2.459
NC_035085.1	60661093	.	C	T	.	.	MAF_USDA=3.279
NC_035085.1	60661112	.	T	A	.	.	MAF_USDA=6.557
NC_035085.1	60661283	.	G	A	.	.	MAF_INRAE=34.81;MAF_USDA=27.059
NC_035085.1	60661332	.	C	T	.	.	MAF_INRAE=24.167;MAF_USDA=9.016
NC_035085.1	60661431	.	C	T	.	.	MAF_USDA=2.941
NC_035085.1	60661455	.	A	C	.	.	MAF_USDA=2.459
NC_035085.1	60661578	.	A	C	.	.	MAF_INRAE=27.5;MAF_USDA=20.0
NC_035085.1	60661674	.	G	T	.	.	MAF_USDA=4.918
NC_035085.1	60661870	.	G	A	.	.	MAF_USDA=2.459
NC_035085.1	60661889	.	C	A	.	.	MAF_INRAE=29.167;MAF_USDA=19.412
NC_035085.1	60661912	.	C	T	.	.	MAF_INRAE=27.5;MAF_USDA=12.5
NC_035085.1	60661931	.	T	C	.	.	MAF_INRAE=8.333
NC_035085.1	60662071	.	A	G	.	.	MAF_USDA=4.918
NC_035085.1	60662079	.	C	T	.	.	MAF_INRAE=29.167;MAF_USDA=20.0
NC_035085.1	60662090	.	G	A	.	.	MAF_USDA=3.279
NC_035085.1	60662112	.	G	T	.	.	MAF_INRAE=29.167;MAF_USDA=18.235
NC_035085.1	60662124	.	A	C	.	.	MAF_INRAE=29.167;MAF_USDA=18.235
NC_035085.1	60662183	.	G	T	.	.	MAF_INRAE=35.443;MAF_USDA=27.059
NC_035085.1	60662186	.	T	G	.	.	MAF_INRAE=29.167;MAF_USDA=20.588
NC_035085.1	60662269	.	C	A	.	.	MAF_INRAE=29.167;MAF_USDA=24.118
NC_035085.1	60662276	.	A	C	.	.	MAF_USDA=2.459
NC_035085.1	60662351	.	C	T	.	.	MAF_USDA=28.916
NC_035085.1	60662365	.	G	C	.	.	MAF_INRAE=33.333;MAF_USDA=32.941
NC_035085.1	60662393	.	T	C	.	.	MAF_USDA=6.557
NC_035085.1	60662394	.	G	A	.	.	MAF_USDA=6.557
NC_035085.1	60662413	.	A	G	.	.	MAF_INRAE=2.632;MAF_USDA=14.754
NC_035085.1	60662416	.	T	C	.	.	MAF_INRAE=8.333;MAF_USDA=15.882
NC_035085.1	60662418	.	G	A	.	.	MAF_INRAE=8.333;MAF_USDA=16.471
NC_035085.1	60662432	.	C	T	.	.	MAF_USDA=3.279
NC_035085.1	60662460	.	T	G	.	.	MAF_INRAE=41.667;MAF_USDA=44.118
NC_035085.1	60662471	.	C	G	.	.	MAF_INRAE=24.167;MAF_USDA=19.412
NC_035085.1	60662478	.	C	A	.	.	MAF_INRAE=11.392;MAF_USDA=4.167
NC_035085.1	60662486	.	C	T	.	.	MAF_USDA=50.0
NC_035085.1	60662524	.	C	T	.	.	MAF_INRAE=24.051;MAF_USDA=15.882
NC_035085.1	60662541	.	A	G	.	.	MAF_INRAE=25.0;MAF_USDA=12.5
NC_035085.1	60662561	.	A	G	.	.	MAF_INRAE=48.333;MAF_USDA=32.941
NC_035085.1	60662587	.	A	C	.	.	MAF_INRAE=27.5;MAF_USDA=10.588
NC_035085.1	60662621	.	C	G	.	.	MAF_USDA=31.25
NC_035085.1	60662623	.	G	A	.	.	MAF_USDA=18.75
NC_035085.1	60662638	.	A	T	.	.	MAF_INRAE=5.0
NC_035085.1	60662646	.	T	A	.	.	MAF_USDA=1.639
NC_035085.1	60662651	.	T	C	.	.	MAF_USDA=1.639
NC_035085.1	60662657	.	T	G	.	.	MAF_INRAE=27.5;MAF_USDA=20.0
NC_035085.1	60662679	.	T	C	.	.	MAF_USDA=3.279
NC_035085.1	60662684	.	A	G	.	.	MAF_USDA=1.639
NC_035085.1	60662690	.	G	A	.	.	MAF_INRAE=12.658;MAF_USDA=6.471
NC_035085.1	60662843	.	A	T	.	.	MAF_USDA=1.639
NC_035085.1	60662862	.	A	T	.	.	MAF_INRAE=5.263
NC_035085.1	60662901	.	T	C	.	.	MAF_INRAE=11.667;MAF_USDA=9.016
NC_035085.1	60662903	.	T	C	.	.	MAF_USDA=7.377
NC_035085.1	60662914	.	C	T	.	.	MAF_USDA=2.459
NC_035085.1	60663007	.	A	T	.	.	MAF_USDA=4.098
NC_035085.1	60663033	.	C	G	.	.	MAF_USDA=8.333
NC_035085.1	60664192	.	C	A	.	.	MAF_USDA=3.279
NC_035085.1	60664194	.	G	A	.	.	MAF_USDA=1.639
NC_035085.1	60664258	.	C	T	.	.	MAF_USDA=3.279
NC_035085.1	60664281	.	T	G	.	.	MAF_USDA=9.016
NC_035085.1	60664496	.	G	T	.	.	MAF_INRAE=13.924;MAF_USDA=21.765
NC_035085.1	60664533	.	A	G	.	.	MAF_INRAE=21.519;MAF_USDA=25.882
NC_035085.1	60664541	.	A	T	.	.	MAF_INRAE=21.519;MAF_USDA=25.882
NC_035085.1	60664560	.	G	A	.	.	MAF_USDA=1.639
NC_035085.1	60664606	.	T	C	.	.	MAF_USDA=7.647
NC_035085.1	60664618	.	G	A	.	.	MAF_USDA=7.647
NC_035085.1	60664635	.	C	T	.	.	MAF_USDA=6.471
NC_035085.1	60664638	.	G	A	.	.	MAF_INRAE=22.785;MAF_USDA=27.059
NC_035085.1	60664651	.	C	T	.	.	MAF_USDA=1.639
NC_035085.1	60664684	.	C	T	.	.	MAF_USDA=1.639
NC_035085.1	60664695	.	T	C	.	.	MAF_INRAE=22.152;MAF_USDA=27.647
NC_035085.1	60664915	.	C	A	.	.	MAF_USDA=3.279
NC_035085.1	60664933	.	C	A	.	.	MAF_USDA=1.639
NC_035085.1	60665068	.	A	T	.	.	MAF_INRAE=15.789
NC_035085.1	60665172	.	G	C	.	.	MAF_INRAE=27.215;MAF_USDA=37.059
NC_035085.1	60665193	.	T	A	.	.	MAF_INRAE=25.949;MAF_USDA=35.294
NC_035085.1	60665226	.	C	A	.	.	MAF_INRAE=25.949;MAF_USDA=35.294
NC_035085.1	60665233	.	CA	CT	.	.	MAF_USDA=33.333
NC_035085.1	60665234	.	A	T	.	.	MAF_INRAE=36.709;MAF_USDA=45.082
NC_035085.1	60665245	.	C	A	.	.	MAF_USDA=2.083
NC_035085.1	60665308	.	C	T	.	.	MAF_INRAE=36.709;MAF_USDA=15.294
NC_035085.1	60665325	.	G	A	.	.	MAF_INRAE=36.709;MAF_USDA=15.294
NC_035085.1	60665446	.	T	G	.	.	MAF_USDA=1.639
NC_035085.1	60665520	.	C	T	.	.	MAF_INRAE=13.333;MAF_USDA=9.836
NC_035085.1	60665673	.	A	G	.	.	MAF_USDA=4.098
NC_035085.1	60665716	.	T	C	.	.	MAF_INRAE=11.667;MAF_USDA=13.529
NC_035085.1	60665869	.	C	T	.	.	MAF_INRAE=15.19;MAF_USDA=25.882
NC_035085.1	60665885	.	A	G	.	.	MAF_INRAE=37.975;MAF_USDA=15.882
NC_035085.1	60665891	.	C	A	.	.	MAF_USDA=5.738
NC_035085.1	60665947	.	C	A	.	.	MAF_INRAE=45.57;MAF_USDA=43.529
NC_035085.1	60666006	.	G	T	.	.	MAF_USDA=2.459
NC_035085.1	60666064	.	G	A	.	.	MAF_INRAE=36.709;MAF_USDA=46.471
NC_035085.1	60666099	.	T	A	.	.	MAF_INRAE=48.101;MAF_USDA=37.059
NC_035085.1	60666156	.	G	A	.	.	MAF_USDA=1.176
NC_035085.1	60666218	.	G	A	.	.	MAF_USDA=1.639
NC_035085.1	60666254	.	C	T	.	.	MAF_INRAE=5.263
NC_035085.1	60666268	.	C	A	.	.	MAF_USDA=3.279
NC_035085.1	60666346	.	C	T	.	.	MAF_USDA=3.279
NC_035085.1	60666384	.	G	A	.	.	MAF_USDA=7.377
NC_035085.1	60666396	.	T	C	.	.	MAF_INRAE=13.924;MAF_USDA=20.588
NC_035085.1	60666645	.	G	A	.	.	MAF_INRAE=20.253;MAF_USDA=28.235
NC_035085.1	60666766	.	T	C	.	.	MAF_USDA=3.279
NC_035085.1	60666962	.	A	T	.	.	MAF_USDA=1.639
NC_035085.1	60667062	.	C	T	.	.	MAF_INRAE=26.316;MAF_USDA=9.412
NC_035085.1	60667186	.	G	A	.	.	MAF_USDA=1.639
NC_035085.1	60667250	.	T	C	.	.	MAF_INRAE=26.316;MAF_USDA=10.588
NC_035085.1	60667282	.	C	T	.	.	MAF_INRAE=26.316;MAF_USDA=11.176
NC_035085.1	60667298	.	T	G	.	.	MAF_INRAE=12.658;MAF_USDA=14.706
NC_035085.1	60667324	.	C	G	.	.	MAF_INRAE=13.333;MAF_USDA=9.836
NC_035085.1	60667325	.	T	G	.	.	MAF_INRAE=13.333;MAF_USDA=9.836
NC_035085.1	60667353	.	T	C	.	.	MAF_INRAE=17.089;MAF_USDA=21.176
NC_035085.1	60667358	.	A	C	.	.	MAF_INRAE=26.316;MAF_USDA=8.824
NC_035085.1	60667361	.	T	G	.	.	MAF_INRAE=10.833;MAF_USDA=11.176
NC_035085.1	60667396	.	C	T	.	.	MAF_USDA=4.918
NC_035085.1	60667528	.	C	T	.	.	MAF_INRAE=12.5;MAF_USDA=16.471
NC_035085.1	60667639	.	A	C	.	.	MAF_INRAE=3.333
NC_035085.1	60667676	.	T	C	.	.	MAF_INRAE=26.316;MAF_USDA=9.412
NC_035085.1	60667742	.	A	G	.	.	MAF_INRAE=1.667
NC_035085.1	60667743	.	C	A	.	.	MAF_INRAE=12.658;MAF_USDA=4.167
NC_035085.1	60667752	.	A	C	.	.	MAF_USDA=2.083
NC_035085.1	60667754	.	A	C	.	.	MAF_INRAE=1.667;MAF_USDA=2.083
NC_035085.1	60667755	.	A	T	.	.	MAF_USDA=2.083
NC_035085.1	60667762	.	C	A	.	.	MAF_USDA=1.639
NC_035085.1	60667789	.	G	A	.	.	MAF_INRAE=36.709;MAF_USDA=43.75
NC_035085.1	60667991	.	T	C	.	.	MAF_INRAE=1.667
NC_035085.1	60668027	.	C	A	.	.	MAF_INRAE=12.5;MAF_USDA=13.115
NC_035085.1	60668117	.	C	T	.	.	MAF_USDA=2.459
NC_035085.1	60668147	.	C	T	.	.	MAF_INRAE=38.608;MAF_USDA=16.471
NC_035085.1	60668183	.	G	T	.	.	MAF_USDA=1.639
NC_035085.1	60668201	.	C	T	.	.	MAF_INRAE=37.975;MAF_USDA=15.882
NC_035085.1	60668241	.	G	A	.	.	MAF_USDA=3.279
NC_035085.1	60668262	.	T	A	.	.	MAF_INRAE=26.316;MAF_USDA=11.765
NC_035085.1	60668272	.	A	G	.	.	MAF_INRAE=15.789;MAF_USDA=8.235
NC_035085.1	60668273	.	T	G	.	.	MAF_INRAE=40.833;MAF_USDA=43.529
NC_035085.1	60668282	.	A	G	.	.	MAF_INRAE=26.316;MAF_USDA=11.176
NC_035085.1	60668310	.	A	C	.	.	MAF_INRAE=12.5;MAF_USDA=16.393
NC_035085.1	60668313	.	A	T	.	.	MAF_INRAE=13.924;MAF_USDA=15.294
NC_035085.1	60668324	.	T	A	.	.	MAF_INRAE=26.316;MAF_USDA=11.176
NC_035085.1	60668337	.	A	T	.	.	MAF_INRAE=12.5;MAF_USDA=14.754
NC_035085.1	60668398	.	C	T	.	.	MAF_USDA=2.459
NC_035085.1	60668421	.	C	T	.	.	MAF_USDA=1.639
NC_035085.1	60668429	.	C	T	.	.	MAF_INRAE=7.595;MAF_USDA=8.235
NC_035085.1	60668432	.	A	T	.	.	MAF_INRAE=41.772;MAF_USDA=42.941
NC_035085.1	60668440	.	G	A	.	.	MAF_USDA=4.118
NC_035085.1	60668456	.	T	A	.	.	MAF_INRAE=12.658;MAF_USDA=4.118
NC_035085.1	60668461	.	A	T	.	.	MAF_INRAE=12.5;MAF_USDA=1.639
NC_035085.1	60668463	.	G	T	.	.	MAF_INRAE=12.5;MAF_USDA=9.016
NC_035085.1	60668497	.	C	A	.	.	MAF_INRAE=26.316;MAF_USDA=11.765
NC_035085.1	60668576	.	C	T	.	.	MAF_INRAE=12.5;MAF_USDA=9.016
NC_035085.1	60668675	.	T	C	.	.	MAF_INRAE=26.316;MAF_USDA=11.765
NC_035085.1	60668704	.	A	T	.	.	MAF_INRAE=23.684;MAF_USDA=9.412
NC_035085.1	60668715	.	C	T	.	.	MAF_USDA=25.0
NC_035085.1	60669024	.	A	G	.	.	MAF_USDA=33.333
NC_035085.1	60669047	.	C	T	.	.	MAF_USDA=2.083
NC_035085.1	60669058	.	T	C	.	.	MAF_USDA=10.588
NC_035085.1	60669061	.	C	T	.	.	MAF_USDA=10.588
NC_035085.1	60669149	.	C	T	.	.	MAF_USDA=4.098
NC_035085.1	60669179	.	T	G	.	.	MAF_USDA=3.333
NC_035085.1	60669198	.	G	T	.	.	MAF_INRAE=26.316;MAF_USDA=13.529
NC_035085.1	60669312	.	A	C	.	.	MAF_INRAE=26.316;MAF_USDA=13.529
NC_035085.1	60669317	.	C	A	.	.	MAF_USDA=2.459
NC_035085.1	60669338	.	T	A	.	.	MAF_INRAE=26.316;MAF_USDA=13.529
NC_035085.1	60669403	.	T	G	.	.	MAF_INRAE=12.5;MAF_USDA=7.377
NC_035085.1	60669454	.	C	T	.	.	MAF_USDA=2.5
NC_035085.1	60669455	.	G	A	.	.	MAF_INRAE=10.833
NC_035085.1	60669467	.	A	C	.	.	MAF_INRAE=26.316;MAF_USDA=14.286
NC_035085.1	60669489	.	C	G	.	.	MAF_INRAE=37.342;MAF_USDA=20.238
NC_035085.1	60669533	.	A	C	.	.	MAF_USDA=5.833
NC_035085.1	60669552	.	G	C	.	.	MAF_INRAE=26.316;MAF_USDA=10.119
NC_035085.1	60669577	.	C	T	.	.	MAF_INRAE=26.582;MAF_USDA=29.762
NC_035085.1	60669594	.	T	C	.	.	MAF_INRAE=26.316;MAF_USDA=11.905
NC_035085.1	60669615	.	T	A	.	.	MAF_INRAE=26.316;MAF_USDA=13.69
NC_035085.1	60669627	.	T	G	.	.	MAF_INRAE=26.316;MAF_USDA=13.69
NC_035085.1	60669652	.	T	A	.	.	MAF_INRAE=26.316;MAF_USDA=11.765
NC_035085.1	60669654	.	T	C	.	.	MAF_USDA=13.529
NC_035085.1	60669655	.	T	C	.	.	MAF_USDA=13.529
NC_035085.1	60669760	.	T	A	.	.	MAF_USDA=4.098
NC_035085.1	60669766	.	G	A	.	.	MAF_USDA=3.279
NC_035085.1	60669769	.	G	T	.	.	MAF_USDA=5.294
NC_035085.1	60669839	.	T	C	.	.	MAF_INRAE=26.316;MAF_USDA=20.833
NC_035085.1	60669849	.	A	C	.	.	MAF_INRAE=26.316;MAF_USDA=13.529
NC_035085.1	60669894	.	T	C	.	.	MAF_USDA=1.176
NC_035085.1	60669910	.	A	T	.	.	MAF_USDA=4.918
NC_035085.1	60669913	.	C	T	.	.	MAF_INRAE=26.316;MAF_USDA=14.118
NC_035085.1	60669940	.	A	G	.	.	MAF_INRAE=26.316;MAF_USDA=11.765
NC_035085.1	60669965	.	C	T	.	.	MAF_USDA=3.279
NC_035085.1	60669968	.	C	A	.	.	MAF_USDA=2.083
NC_035085.1	60669978	.	C	T	.	.	MAF_INRAE=5.263
NC_035085.1	60670003	.	C	T	.	.	MAF_INRAE=26.316;MAF_USDA=13.529
NC_035085.1	60670125	.	A	C	.	.	MAF_USDA=3.279
NC_035085.1	60670158	.	C	T	.	.	MAF_INRAE=26.316;MAF_USDA=11.765
NC_035085.1	60670175	.	C	T	.	.	MAF_INRAE=26.316;MAF_USDA=11.176
NC_035085.1	60670221	.	A	G	.	.	MAF_USDA=3.279
NC_035085.1	60670301	.	T	C	.	.	MAF_USDA=13.529
NC_035085.1	60670393	.	C	A	.	.	MAF_USDA=2.459
NC_035085.1	60670398	.	T	G	.	.	MAF_INRAE=1.667
NC_035085.1	60670403	.	C	A	.	.	MAF_INRAE=1.667
NC_035085.1	60670410	.	T	C	.	.	MAF_INRAE=1.667
NC_035085.1	60670414	.	G	T	.	.	MAF_INRAE=1.667
NC_035085.1	60670542	.	G	A	.	.	MAF_USDA=11.176
NC_035085.1	60670567	.	G	T	.	.	MAF_USDA=4.918
NC_035085.1	60670590	.	G	T	.	.	MAF_INRAE=26.316;MAF_USDA=13.529
NC_035085.1	60670591	.	A	C	.	.	MAF_USDA=11.176
NC_035085.1	60670631	.	T	C	.	.	MAF_USDA=4.918
NC_035085.1	60670636	.	C	T	.	.	MAF_USDA=1.639
NC_035085.1	60670658	.	A	G	.	.	MAF_INRAE=15.789;MAF_USDA=18.824
NC_035085.1	60670661	.	G	T	.	.	MAF_USDA=2.459
NC_035085.1	60670666	.	G	A	.	.	MAF_USDA=2.459
NC_035085.1	60670777	.	A	T	.	.	MAF_USDA=2.353
NC_035085.1	60670833	.	A	T	.	.	MAF_USDA=20.833
NC_035085.1	60670891	.	C	T	.	.	MAF_INRAE=22.5;MAF_USDA=10.656
NC_035085.1	60670935	.	C	T	.	.	MAF_USDA=16.071
NC_035085.1	60670946	.	A	G	.	.	MAF_USDA=3.279
NC_035085.1	60670951	.	C	T	.	.	MAF_USDA=5.294
NC_035085.1	60670977	.	C	T	.	.	MAF_USDA=1.765
NC_035085.1	60670985	.	C	T	.	.	MAF_USDA=10.588
NC_035085.1	60670998	.	A	G	.	.	MAF_USDA=2.459
NC_035085.1	60671001	.	T	C	.	.	MAF_USDA=7.377
NC_035085.1	60671034	.	C	T	.	.	MAF_USDA=10.588
NC_035085.1	60671063	.	A	C	.	.	MAF_INRAE=14.557;MAF_USDA=8.235
NC_035085.1	60671095	.	G	T	.	.	MAF_INRAE=8.333
NC_035085.1	60671131	.	A	G	.	.	MAF_USDA=4.098
NC_035085.1	60671156	.	C	T	.	.	MAF_INRAE=47.468;MAF_USDA=22.353
NC_035085.1	60671261	.	A	G	.	.	MAF_INRAE=26.316;MAF_USDA=10.588
NC_035085.1	60671363	.	G	A	.	.	MAF_USDA=1.639
NC_035085.1	60671364	.	C	T	.	.	MAF_INRAE=46.835;MAF_USDA=22.941
NC_035085.1	60671383	.	A	G	.	.	MAF_USDA=8.824
NC_035085.1	60671403	.	G	A	.	.	MAF_USDA=2.459
NC_035085.1	60671404	.	G	A	.	.	MAF_USDA=18.75
NC_035085.1	60671412	.	T	G	.	.	MAF_USDA=2.459
NC_035085.1	60671419	.	G	C	.	.	MAF_USDA=7.377
NC_035085.1	60671452	.	A	G	.	.	MAF_INRAE=4.167
NC_035085.1	60671453	.	G	A	.	.	MAF_USDA=5.882
NC_035085.1	60671457	.	C	A	.	.	MAF_USDA=43.529
NC_035085.1	60671461	.	G	T	.	.	MAF_INRAE=3.333
NC_035085.1	60671517	.	T	A	.	.	MAF_USDA=6.471
NC_035085.1	60671530	.	A	G	.	.	MAF_USDA=42.353
NC_035085.1	60671543	.	G	A	.	.	MAF_USDA=4.167
NC_035085.1	60671554	.	G	T	.	.	MAF_USDA=14.881
NC_035085.1	60671555	.	T	G	.	.	MAF_USDA=2.5
NC_035085.1	60671564	.	G	C	.	.	MAF_USDA=2.5
NC_035085.1	60672992	.	G	A	.	.	MAF_USDA=2.542
NC_035085.1	60673012	.	T	A	.	.	MAF_INRAE=47.368;MAF_USDA=34.524
NC_035085.1	60673026	.	A	G	.	.	MAF_USDA=2.542
NC_035085.1	60673052	.	C	T	.	.	MAF_USDA=2.586
NC_035085.1	60673068	.	T	G	.	.	MAF_INRAE=5.263;MAF_USDA=3.659
NC_035085.1	60673147	.	G	T	.	.	MAF_USDA=4.167
NC_035085.1	60673166	.	G	A	.	.	MAF_INRAE=1.667
NC_035085.1	60673305	.	A	T	.	.	MAF_INRAE=47.468;MAF_USDA=22.353
NC_035085.1	60673321	.	C	T	.	.	MAF_USDA=2.459
NC_035085.1	60673328	.	A	G	.	.	MAF_USDA=14.706
NC_035085.1	60673378	.	A	T	.	.	MAF_USDA=5.882
NC_035085.1	60673385	.	T	G	.	.	MAF_INRAE=26.316;MAF_USDA=10.0
NC_035085.1	60673422	.	C	T	.	.	MAF_USDA=4.098
NC_035085.1	60673430	.	CATTG	CATTT	.	.	MAF_USDA=22.917
NC_035085.1	60673434	.	G	T	.	.	MAF_INRAE=26.316;MAF_USDA=5.738
NC_035085.1	60673523	.	T	C	.	.	MAF_INRAE=8.333
NC_035085.1	60673569	.	A	G	.	.	MAF_INRAE=5.263;MAF_USDA=4.118
NC_035085.1	60673642	.	C	A	.	.	MAF_INRAE=12.5;MAF_USDA=3.279
NC_035085.1	60673646	.	C	T	.	.	MAF_INRAE=15.19;MAF_USDA=16.471
NC_035085.1	60673678	.	G	A	.	.	MAF_USDA=4.918
NC_035085.1	60673710	.	T	G	.	.	MAF_INRAE=10.833
NC_035085.1	60673774	.	C	A	.	.	MAF_INRAE=12.658;MAF_USDA=4.706
NC_035085.1	60673848	.	G	C	.	.	MAF_USDA=4.098
NC_035085.1	60673859	.	C	G	.	.	MAF_USDA=2.459
NC_035085.1	60673944	.	C	A	.	.	MAF_USDA=6.557
NC_035085.1	60674034	.	C	T	.	.	MAF_USDA=4.918
NC_035085.1	60674076	.	C	T	.	.	MAF_INRAE=8.861;MAF_USDA=20.833
NC_035085.1	60674098	.	T	A	.	.	MAF_INRAE=13.291;MAF_USDA=16.471
NC_035085.1	60674104	.	C	T	.	.	MAF_USDA=4.098
NC_035085.1	60674107	.	T	G	.	.	MAF_USDA=4.098
NC_035085.1	60674116	.	C	A	.	.	MAF_USDA=4.918
NC_035085.1	60674176	.	G	A	.	.	MAF_USDA=6.471
NC_035085.1	60674194	.	T	A	.	.	MAF_USDA=5.738
NC_035085.1	60674198	.	C	G	.	.	MAF_USDA=5.738
NC_035085.1	60674240	.	T	G	.	.	MAF_USDA=8.235
NC_035085.1	60674252	.	G	T	.	.	MAF_INRAE=7.595;MAF_USDA=11.176
NC_035085.1	60674274	.	T	G	.	.	MAF_USDA=5.294
NC_035085.1	60674285	.	A	C	.	.	MAF_INRAE=29.747;MAF_USDA=14.706
NC_035085.1	60674297	.	T	C	.	.	MAF_INRAE=7.595;MAF_USDA=10.588
NC_035085.1	60674309	.	A	G	.	.	MAF_INRAE=37.975;MAF_USDA=23.529
NC_035085.1	60674311	.	C	A	.	.	MAF_INRAE=7.595;MAF_USDA=10.588
NC_035085.1	60674323	.	C	A	.	.	MAF_USDA=4.918
NC_035085.1	60674330	.	T	C	.	.	MAF_INRAE=27.215;MAF_USDA=4.706
NC_035085.1	60674353	.	C	T	.	.	MAF_INRAE=7.595;MAF_USDA=11.765
NC_035085.1	60674407	.	T	C	.	.	MAF_USDA=5.0
NC_035085.1	60674409	.	T	G	.	.	MAF_INRAE=19.167;MAF_USDA=13.333
NC_035085.1	60674410	.	C	T	.	.	MAF_USDA=1.786
NC_035085.1	60674471	.	T	G	.	.	MAF_USDA=2.459
NC_035085.1	60674508	.	A	C	.	.	MAF_USDA=2.459
NC_035085.1	60674558	.	T	A	.	.	MAF_USDA=3.279
NC_035085.1	60674560	.	G	A	.	.	MAF_USDA=1.639
NC_035085.1	60674571	.	A	G	.	.	MAF_USDA=2.941
NC_035085.1	60674596	.	T	C	.	.	MAF_USDA=4.918
NC_035085.1	60674713	.	C	T	.	.	MAF_USDA=4.098
NC_035085.1	60674714	.	C	T	.	.	MAF_USDA=4.918
NC_035085.1	60674732	.	C	A	.	.	MAF_INRAE=10.526;MAF_USDA=11.176
NC_035085.1	60674748	.	G	T	.	.	MAF_USDA=2.459
NC_035085.1	60674806	.	G	C	.	.	MAF_INRAE=6.962;MAF_USDA=12.353
NC_035085.1	60674890	.	A	G	.	.	MAF_USDA=1.639
NC_035085.1	60674903	.	T	A	.	.	MAF_INRAE=5.696;MAF_USDA=11.176
NC_035085.1	60674959	.	G	C	.	.	MAF_INRAE=26.316;MAF_USDA=21.176
NC_035085.1	60674964	.	C	T	.	.	MAF_INRAE=3.333;MAF_USDA=4.098
NC_035085.1	60674972	.	C	A	.	.	MAF_USDA=1.639
NC_035085.1	60675000	.	TCCGCAAC	TCCGCAAT	.	.	MAF_USDA=4.167
NC_035085.1	60675028	.	T	C	.	.	MAF_USDA=5.882
NC_035085.1	60675030	.	G	T	.	.	MAF_INRAE=14.557;MAF_USDA=36.471
NC_035085.1	60675066	.	A	C	.	.	MAF_INRAE=26.316;MAF_USDA=24.118
NC_035085.1	60675132	.	A	C	.	.	MAF_USDA=2.083
NC_035085.1	60675241	.	A	C	.	.	MAF_INRAE=6.667;MAF_USDA=12.5
NC_035085.1	60675256	.	A	T	.	.	MAF_INRAE=26.316;MAF_USDA=25.882
NC_035085.1	60675257	.	C	A	.	.	MAF_USDA=7.647
NC_035085.1	60675276	.	A	G	.	.	MAF_INRAE=12.658;MAF_USDA=2.353
NC_035085.1	60675307	.	C	A	.	.	MAF_INRAE=26.316;MAF_USDA=20.833
NC_035085.1	60675331	.	C	T	.	.	MAF_USDA=12.5
NC_035085.1	60675381	.	T	G	.	.	MAF_USDA=2.5
NC_035085.1	60675386	.	T	C	.	.	MAF_INRAE=15.833;MAF_USDA=14.286
NC_035085.1	60675468	.	C	A	.	.	MAF_USDA=2.5
NC_035085.1	60675472	.	T	G	.	.	MAF_USDA=3.333
NC_035085.1	60675520	.	T	A	.	.	MAF_USDA=8.333
NC_035085.1	60675611	.	GC	GG	.	.	MAF_USDA=41.667
NC_035085.1	60675612	.	C	G	.	.	MAF_INRAE=5.833;MAF_USDA=24.167
NC_035085.1	60675622	.	A	G	.	.	MAF_INRAE=26.316;MAF_USDA=24.118
NC_035085.1	60675638	.	T	G	.	.	MAF_INRAE=26.316;MAF_USDA=24.706
NC_035085.1	60675673	.	G	A	.	.	MAF_INRAE=17.089;MAF_USDA=45.294
NC_035085.1	60675742	.	C	A	.	.	MAF_INRAE=3.333;MAF_USDA=4.098
NC_035085.1	60675747	.	G	T	.	.	MAF_INRAE=26.316;MAF_USDA=25.294
NC_035085.1	60675818	.	C	A	.	.	MAF_USDA=4.098
NC_035085.1	60675860	.	T	G	.	.	MAF_USDA=10.0
NC_035085.1	60675870	.	G	T	.	.	MAF_USDA=47.917
NC_035085.1	60676854	.	T	G	.	.	MAF_USDA=45.652
NC_035085.1	60676882	.	G	A	.	.	MAF_USDA=10.417
NC_035085.1	60676988	.	C	A	.	.	MAF_USDA=20.833
NC_035085.1	60677039	.	C	A	.	.	MAF_USDA=20.833
NC_035085.1	60677127	.	A	T	.	.	MAF_USDA=1.724
NC_035085.1	60677159	.	C	T	.	.	MAF_INRAE=26.316;MAF_USDA=25.0
NC_035085.1	60677250	.	T	C	.	.	MAF_USDA=8.929
NC_035085.1	60677257	.	A	C	.	.	MAF_INRAE=26.316;MAF_USDA=28.916
NC_035085.1	60677266	.	G	T	.	.	MAF_USDA=4.762
NC_035085.1	60677301	.	T	C	.	.	MAF_USDA=4.237
NC_035085.1	60677306	.	G	T	.	.	MAF_INRAE=6.962;MAF_USDA=8.824
NC_035085.1	60677318	.	GGAAAGACTGACTGCATCAC	GGAAAGACTGACTGCATCAA	.	.	MAF_USDA=47.917
NC_035085.1	60677337	.	C	A	.	.	MAF_INRAE=26.316
NC_035085.1	60677384	.	C	T	.	.	MAF_INRAE=26.316;MAF_USDA=27.059
NC_035085.1	60677385	.	C	T	.	.	MAF_USDA=2.353
NC_035085.1	60677425	.	C	A	.	.	MAF_INRAE=3.333;MAF_USDA=4.098
NC_035085.1	60677436	.	G	A	.	.	MAF_INRAE=3.333;MAF_USDA=4.098
NC_035085.1	60677460	.	T	C	.	.	MAF_INRAE=26.316;MAF_USDA=27.647
NC_035085.1	60677541	.	A	T	.	.	MAF_INRAE=6.667
NC_035085.1	60677543	.	A	T	.	.	MAF_USDA=14.583
NC_035085.1	60677544	.	T	A	.	.	MAF_USDA=14.583
NC_035085.1	60677545	.	T	A	.	.	MAF_USDA=1.667
NC_035085.1	60677546	.	G	A	.	.	MAF_USDA=1.639
NC_035085.1	60677548	.	T	A	.	.	MAF_USDA=1.639
NC_035085.1	60677595	.	C	T	.	.	MAF_INRAE=7.595;MAF_USDA=10.588
NC_035085.1	60677598	.	C	G	.	.	MAF_USDA=2.459
NC_035085.1	60677608	.	C	T	.	.	MAF_INRAE=12.658;MAF_USDA=2.353
NC_035085.1	60677640	.	G	A	.	.	MAF_USDA=1.765
NC_035085.1	60677671	.	A	T	.	.	MAF_INRAE=6.667;MAF_USDA=14.583
NC_035085.1	60677678	.	A	T	.	.	MAF_INRAE=7.595;MAF_USDA=10.0
NC_035085.1	60677716	.	T	C	.	.	MAF_INRAE=26.316;MAF_USDA=25.294
NC_035085.1	60677736	.	A	T	.	.	MAF_USDA=1.667
NC_035085.1	60677794	.	T	A	.	.	MAF_USDA=2.459
NC_035085.1	60677891	.	C	T	.	.	MAF_USDA=2.353
NC_035085.1	60678079	.	C	A	.	.	MAF_INRAE=23.684;MAF_USDA=47.917
NC_035085.1	60678086	.	C	T	.	.	MAF_INRAE=7.595;MAF_USDA=11.176
NC_035085.1	60678087	.	C	A	.	.	MAF_INRAE=23.684;MAF_USDA=24.118
NC_035085.1	60678088	.	G	T	.	.	MAF_USDA=47.917
NC_035085.1	60678090	.	C	A	.	.	MAF_USDA=20.833
NC_035085.1	60678122	.	C	T	.	.	MAF_INRAE=5.263
NC_035085.1	60678173	.	G	A	.	.	MAF_INRAE=10.127;MAF_USDA=20.588
NC_035085.1	60678185	.	C	A	.	.	MAF_INRAE=37.975;MAF_USDA=15.294
NC_035085.1	60678196	.	A	C	.	.	MAF_INRAE=3.333;MAF_USDA=4.098
NC_035085.1	60678245	.	A	C	.	.	MAF_USDA=1.176
NC_035085.1	60678319	.	G	A	.	.	MAF_INRAE=37.342;MAF_USDA=16.471
NC_035085.1	60678347	.	G	A	.	.	MAF_INRAE=19.167;MAF_USDA=2.459
NC_035085.1	60678352	.	C	T	.	.	MAF_USDA=5.294
NC_035085.1	60678375	.	G	A	.	.	MAF_INRAE=26.316;MAF_USDA=23.529
NC_035085.1	60678378	.	G	A	.	.	MAF_USDA=1.639
NC_035085.1	60678428	.	T	G	.	.	MAF_INRAE=10.127;MAF_USDA=19.048
NC_035085.1	60678467	.	A	G	.	.	MAF_INRAE=44.937;MAF_USDA=38.095
NC_035085.1	60678502	.	T	A	.	.	MAF_USDA=2.5
NC_035085.1	60678510	.	C	T	.	.	MAF_USDA=4.167
NC_035085.1	60678522	.	A	G	.	.	MAF_USDA=1.667
NC_035085.1	60678529	.	G	T	.	.	MAF_USDA=2.5
NC_035085.1	60678550	.	C	T	.	.	MAF_INRAE=15.789;MAF_USDA=20.833
NC_035085.1	60678554	.	A	G	.	.	MAF_USDA=4.167
NC_035085.1	60678569	.	T	G	.	.	MAF_INRAE=1.667
NC_035085.1	60678599	.	T	C	.	.	MAF_INRAE=46.203;MAF_USDA=49.405
NC_035085.1	60678617	.	G	A	.	.	MAF_INRAE=26.316;MAF_USDA=47.917
NC_035085.1	60678638	.	C	T	.	.	MAF_INRAE=1.667;MAF_USDA=5.0
NC_035085.1	60678657	.	C	A	.	.	MAF_INRAE=26.316
NC_035085.1	60678658	.	T	G	.	.	MAF_INRAE=46.203;MAF_USDA=14.583
NC_035085.1	60678735	.	C	A	.	.	MAF_USDA=7.377
NC_035085.1	60678761	.	C	A	.	.	MAF_INRAE=3.333;MAF_USDA=3.279
NC_035085.1	60678776	.	C	A	.	.	MAF_INRAE=6.667;MAF_USDA=14.583
NC_035085.1	60678812	.	G	T	.	.	MAF_INRAE=3.333;MAF_USDA=7.647
NC_035085.1	60678822	.	T	A	.	.	MAF_INRAE=3.333;MAF_USDA=8.235
NC_035085.1	60678897	.	C	A	.	.	MAF_USDA=5.294
NC_035085.1	60678945	.	A	T	.	.	MAF_USDA=1.639
NC_035085.1	60678982	.	G	T	.	.	MAF_USDA=1.639
NC_035085.1	60679001	.	C	A	.	.	MAF_USDA=4.098
NC_035085.1	60679012	.	G	A	.	.	MAF_INRAE=19.167;MAF_USDA=1.639
NC_035085.1	60679046	.	C	T	.	.	MAF_INRAE=3.333;MAF_USDA=9.412
NC_035085.1	60679058	.	A	G	.	.	MAF_INRAE=3.333;MAF_USDA=4.167
NC_035085.1	60679133	.	G	A	.	.	MAF_INRAE=29.747;MAF_USDA=6.25
NC_035085.1	60679141	.	A	G	.	.	MAF_INRAE=30.38;MAF_USDA=6.25
NC_035085.1	60679145	.	A	T	.	.	MAF_USDA=5.294
NC_035085.1	60679146	.	C	A	.	.	MAF_INRAE=3.333;MAF_USDA=2.459
NC_035085.1	60679171	.	G	A	.	.	MAF_INRAE=7.595;MAF_USDA=10.588
NC_035085.1	60679207	.	A	G	.	.	MAF_INRAE=48.333;MAF_USDA=47.647
NC_035085.1	60679261	.	G	A	.	.	MAF_INRAE=12.658;MAF_USDA=2.353
NC_035085.1	60679331	.	A	T	.	.	MAF_INRAE=37.975;MAF_USDA=15.294
NC_035085.1	60679342	.	G	A	.	.	MAF_USDA=2.459
NC_035085.1	60679365	.	A	T	.	.	MAF_INRAE=30.38;MAF_USDA=6.25
NC_035085.1	60679398	.	C	A	.	.	MAF_INRAE=3.333
NC_035085.1	60679399	.	A	G	.	.	MAF_INRAE=26.316;MAF_USDA=47.917
NC_035085.1	60679401	.	G	A	.	.	MAF_INRAE=3.333
NC_035085.1	60679407	.	T	A	.	.	MAF_USDA=1.639
NC_035085.1	60679408	.	A	T	.	.	MAF_USDA=4.706
NC_035085.1	60679417	.	T	G	.	.	MAF_USDA=1.176
NC_035085.1	60679428	.	T	C	.	.	MAF_INRAE=2.5;MAF_USDA=6.471
NC_035085.1	60679431	.	G	T	.	.	MAF_INRAE=26.316;MAF_USDA=22.941
NC_035085.1	60679455	.	G	A	.	.	MAF_USDA=1.176
NC_035085.1	60679484	.	G	T	.	.	MAF_INRAE=7.595;MAF_USDA=10.0
NC_035085.1	60679493	.	C	T	.	.	MAF_INRAE=7.595;MAF_USDA=10.0
NC_035085.1	60679544	.	G	A	.	.	MAF_INRAE=3.333;MAF_USDA=8.824
NC_035085.1	60679595	.	C	T	.	.	MAF_USDA=8.197
NC_035085.1	60679641	.	A	G	.	.	MAF_INRAE=3.333;MAF_USDA=8.824
NC_035085.1	60679675	.	G	T	.	.	MAF_USDA=5.294
NC_035085.1	60679678	.	A	C	.	.	MAF_INRAE=26.316;MAF_USDA=21.176
NC_035085.1	60679738	.	G	T	.	.	MAF_INRAE=37.975;MAF_USDA=15.882
NC_035085.1	60679756	.	C	T	.	.	MAF_USDA=1.639
NC_035085.1	60679826	.	T	C	.	.	MAF_INRAE=8.228;MAF_USDA=14.286
NC_035085.1	60679837	.	C	T	.	.	MAF_INRAE=19.167;MAF_USDA=4.167
NC_035085.1	60679844	.	G	A	.	.	MAF_INRAE=6.667;MAF_USDA=14.583
NC_035085.1	60679848	.	TTTCATT	TTTCATA	.	.	MAF_USDA=14.583
NC_035085.1	60679854	.	T	A	.	.	MAF_INRAE=7.595;MAF_USDA=19.672
NC_035085.1	60679975	.	A	C	.	.	MAF_INRAE=47.5
NC_035085.1	60679995	.	A	T	.	.	MAF_INRAE=3.333;MAF_USDA=9.412
NC_035085.1	60680135	.	TGGTTAGCA	TGGTTAGCT	.	.	MAF_USDA=2.083
NC_035085.1	60680159	.	C	T	.	.	MAF_INRAE=36.709;MAF_USDA=17.059
NC_035085.1	60680167	.	G	T	.	.	MAF_USDA=1.639
NC_035085.1	60680252	.	A	C	.	.	MAF_USDA=1.639
NC_035085.1	60680350	.	A	G	.	.	MAF_USDA=4.918
NC_035085.1	60680430	.	C	A	.	.	MAF_USDA=4.098
NC_035085.1	60680509	.	A	C	.	.	MAF_INRAE=25.949;MAF_USDA=28.824
NC_035085.1	60680521	.	G	T	.	.	MAF_INRAE=39.241;MAF_USDA=14.706
NC_035085.1	60680540	.	G	A	.	.	MAF_INRAE=7.595;MAF_USDA=12.353
NC_035085.1	60680672	.	A	G	.	.	MAF_INRAE=1.667
NC_035085.1	60680687	.	C	T	.	.	MAF_USDA=3.279
NC_035085.1	60680858	.	C	T	.	.	MAF_USDA=1.639
NC_035085.1	60680917	.	T	C	.	.	MAF_INRAE=10.127;MAF_USDA=28.235
NC_035085.1	60680918	.	C	A	.	.	MAF_USDA=4.167
NC_035085.1	60680932	.	C	A	.	.	MAF_INRAE=37.975;MAF_USDA=13.529
NC_035085.1	60680933	.	A	T	.	.	MAF_USDA=24.706
NC_035085.1	60680979	.	G	T	.	.	MAF_USDA=8.824
NC_035085.1	60681052	.	T	C	.	.	MAF_USDA=1.639
NC_035085.1	60681140	.	A	T	.	.	MAF_INRAE=15.789;MAF_USDA=15.882
NC_035085.1	60681209	.	G	A	.	.	MAF_USDA=1.639
NC_035085.1	60681230	.	C	G	.	.	MAF_INRAE=19.167;MAF_USDA=12.941
NC_035085.1	60681319	.	T	G	.	.	MAF_INRAE=34.81;MAF_USDA=42.941
NC_035085.1	60681328	.	T	C	.	.	MAF_USDA=1.639
NC_035085.1	60681392	.	G	T	.	.	MAF_USDA=1.639
NC_035085.1	60681393	.	T	G	.	.	MAF_USDA=1.639
NC_035085.1	60681509	.	G	T	.	.	MAF_USDA=1.639
NC_035085.1	60681574	.	C	T	.	.	MAF_INRAE=7.595;MAF_USDA=10.0
NC_035085.1	60681617	.	G	T	.	.	MAF_INRAE=12.658
NC_035085.1	60681624	.	G	T	.	.	MAF_INRAE=18.987;MAF_USDA=19.412
NC_035085.1	60681662	.	G	A	.	.	MAF_INRAE=26.316;MAF_USDA=15.294
NC_035085.1	60681705	.	T	C	.	.	MAF_USDA=1.639
NC_035085.1	60681721	.	C	T	.	.	MAF_INRAE=16.456;MAF_USDA=18.852
NC_035085.1	60681762	.	G	T	.	.	MAF_USDA=2.459
NC_035085.1	60681824	.	C	A	.	.	MAF_USDA=2.459
NC_035085.1	60681839	.	T	C	.	.	MAF_USDA=6.557
NC_035085.1	60681863	.	A	G	.	.	MAF_INRAE=3.333;MAF_USDA=12.941
NC_035085.1	60681918	.	T	A	.	.	MAF_INRAE=18.333;MAF_USDA=3.279
NC_035085.1	60681932	.	G	A	.	.	MAF_INRAE=36.842;MAF_USDA=20.833
NC_035085.1	60682000	.	T	A	.	.	MAF_USDA=1.639
NC_035085.1	60682038	.	G	A	.	.	MAF_INRAE=13.291;MAF_USDA=14.754
NC_035085.1	60682066	.	G	A	.	.	MAF_INRAE=3.333;MAF_USDA=7.647
NC_035085.1	60682094	.	A	C	.	.	MAF_USDA=3.279
NC_035085.1	60682101	.	T	C	.	.	MAF_USDA=9.016
NC_035085.1	60682232	.	G	A	.	.	MAF_INRAE=7.595;MAF_USDA=10.0
NC_035085.1	60682346	.	C	T	.	.	MAF_USDA=2.459
NC_035085.1	60682503	.	C	G	.	.	MAF_USDA=6.25
NC_035085.1	60682557	.	C	T	.	.	MAF_USDA=4.098
NC_035085.1	60682569	.	G	A	.	.	MAF_INRAE=22.785;MAF_USDA=27.647
NC_035085.1	60682608	.	C	T	.	.	MAF_USDA=1.639
NC_035085.1	60682612	.	C	G	.	.	MAF_USDA=6.25
NC_035085.1	60682646	.	G	A	.	.	MAF_INRAE=12.025;MAF_USDA=2.353
NC_035085.1	60682657	.	G	C	.	.	MAF_USDA=1.639
NC_035085.1	60682673	.	C	T	.	.	MAF_USDA=1.176
NC_035085.1	60682714	.	G	A	.	.	MAF_INRAE=19.167
NC_035085.1	60682820	.	C	A	.	.	MAF_USDA=5.294
NC_035085.1	60682852	.	A	C	.	.	MAF_INRAE=3.333;MAF_USDA=12.353
NC_035085.1	60682853	.	T	A	.	.	MAF_INRAE=3.333;MAF_USDA=12.353
NC_035085.1	60682861	.	C	A	.	.	MAF_INRAE=13.924;MAF_USDA=10.656
NC_035085.1	60682869	.	A	T	.	.	MAF_INRAE=3.333;MAF_USDA=19.412
NC_035085.1	60682874	.	A	G	.	.	MAF_USDA=3.279
NC_035085.1	60682877	.	C	T	.	.	MAF_USDA=6.25
NC_035085.1	60682886	.	T	A	.	.	MAF_INRAE=13.924;MAF_USDA=12.295
NC_035085.1	60682901	.	A	C	.	.	MAF_USDA=4.098
NC_035085.1	60682911	.	T	C	.	.	MAF_INRAE=26.316;MAF_USDA=27.059
NC_035085.1	60682941	.	G	A	.	.	MAF_INRAE=12.658;MAF_USDA=2.941
NC_035085.1	60682943	.	T	G	.	.	MAF_USDA=5.882
NC_035085.1	60682955	.	T	C	.	.	MAF_INRAE=37.975;MAF_USDA=12.353
NC_035085.1	60682977	.	T	A	.	.	MAF_INRAE=16.456;MAF_USDA=8.824
NC_035085.1	60682999	.	C	A	.	.	MAF_INRAE=12.658;MAF_USDA=7.059
NC_035085.1	60683273	.	A	T	.	.	MAF_INRAE=23.418;MAF_USDA=24.118
NC_035085.1	60683292	.	G	T	.	.	MAF_INRAE=7.595;MAF_USDA=9.412
NC_035085.1	60683327	.	T	C	.	.	MAF_INRAE=31.579;MAF_USDA=23.529
NC_035085.1	60683348	.	G	T	.	.	MAF_USDA=31.25
NC_035085.1	60683349	.	A	C	.	.	MAF_USDA=31.25
NC_035085.1	60683357	.	C	A	.	.	MAF_USDA=9.412
NC_035085.1	60683382	.	C	T	.	.	MAF_USDA=1.765
NC_035085.1	60683423	.	C	A	.	.	MAF_USDA=1.639
NC_035085.1	60683439	.	G	A	.	.	MAF_INRAE=18.333;MAF_USDA=7.647
NC_035085.1	60683455	.	A	G	.	.	MAF_INRAE=14.167;MAF_USDA=13.934
NC_035085.1	60683513	.	G	A	.	.	MAF_USDA=4.167
NC_035085.1	60683515	.	T	G	.	.	MAF_INRAE=10.833;MAF_USDA=4.167
NC_035085.1	60683592	.	G	C	.	.	MAF_INRAE=37.342;MAF_USDA=12.353
NC_035085.1	60683607	.	G	A	.	.	MAF_USDA=5.738
NC_035085.1	60683611	.	C	T	.	.	MAF_INRAE=12.658;MAF_USDA=3.529
NC_035085.1	60683623	.	G	A	.	.	MAF_INRAE=14.167;MAF_USDA=13.934
NC_035085.1	60683784	.	T	C	.	.	MAF_INRAE=11.392
NC_035085.1	60683787	.	A	G	.	.	MAF_INRAE=45.833
NC_035085.1	60683827	.	G	T	.	.	MAF_INRAE=1.667
NC_035085.1	60683843	.	A	C	.	.	MAF_INRAE=12.658;MAF_USDA=4.706
NC_035085.1	60683902	.	T	C	.	.	MAF_INRAE=10.759;MAF_USDA=21.176
NC_035085.1	60683921	.	A	G	.	.	MAF_INRAE=38.608;MAF_USDA=23.529
NC_035085.1	60684001	.	T	A	.	.	MAF_USDA=4.918
NC_035085.1	60684002	.	A	T	.	.	MAF_INRAE=49.367;MAF_USDA=42.941
NC_035085.1	60684097	.	C	A	.	.	MAF_USDA=3.279
NC_035085.1	60684099	.	G	A	.	.	MAF_USDA=3.279
NC_035085.1	60684100	.	C	A	.	.	MAF_USDA=3.279
NC_035085.1	60684104	.	A	C	.	.	MAF_INRAE=25.316;MAF_USDA=24.118
NC_035085.1	60684111	.	C	T	.	.	MAF_INRAE=9.494;MAF_USDA=17.059
NC_035085.1	60684137	.	T	A	.	.	MAF_INRAE=12.658;MAF_USDA=2.353
NC_035085.1	60684144	.	C	T	.	.	MAF_INRAE=12.025;MAF_USDA=22.951
NC_035085.1	60684183	.	T	C	.	.	MAF_INRAE=22.785;MAF_USDA=28.824
NC_035085.1	60684226	.	T	G	.	.	MAF_USDA=4.098
NC_035085.1	60684275	.	A	G	.	.	MAF_INRAE=48.734;MAF_USDA=43.529
NC_035085.1	60684277	.	G	T	.	.	MAF_INRAE=37.975;MAF_USDA=12.353
NC_035085.1	60684313	.	A	C	.	.	MAF_INRAE=14.167;MAF_USDA=17.213
NC_035085.1	60684335	.	T	A	.	.	MAF_INRAE=38.608;MAF_USDA=21.765
NC_035085.1	60684356	.	T	C	.	.	MAF_USDA=1.639
NC_035085.1	60684385	.	C	T	.	.	MAF_USDA=2.459
NC_035085.1	60684485	.	C	T	.	.	MAF_USDA=2.083
NC_035085.1	60684569	.	G	T	.	.	MAF_INRAE=18.333
NC_035085.1	60684668	.	C	A	.	.	MAF_INRAE=13.291;MAF_USDA=9.412
NC_035085.1	60684677	.	C	A	.	.	MAF_USDA=6.557
NC_035085.1	60684689	.	T	G	.	.	MAF_USDA=24.405
NC_035085.1	60684710	.	T	A	.	.	MAF_USDA=25.0
NC_035085.1	60684740	.	C	A	.	.	MAF_USDA=10.714
NC_035085.1	60684776	.	T	G	.	.	MAF_USDA=22.619
NC_035085.1	60684779	.	C	T	.	.	MAF_USDA=2.5
NC_035085.1	60684793	.	GGAAATAGAACATC	GGAAATAGAACATT	.	.	MAF_USDA=20.833
NC_035085.1	60684806	.	C	T	.	.	MAF_INRAE=47.5
NC_035085.1	60684822	.	C	T	.	.	MAF_INRAE=6.667;MAF_USDA=4.706
NC_035085.1	60685146	.	G	A	.	.	MAF_USDA=4.118
NC_035085.1	60685178	.	T	C	.	.	MAF_USDA=11.176
NC_035085.1	60685181	.	C	T	.	.	MAF_USDA=2.459
NC_035085.1	60685185	.	G	A	.	.	MAF_USDA=1.639
NC_035085.1	60685196	.	A	G	.	.	MAF_USDA=25.882
NC_035085.1	60685542	.	G	T	.	.	MAF_USDA=3.529
NC_035085.1	60685559	.	C	T	.	.	MAF_USDA=4.706
NC_035085.1	60685631	.	C	T	.	.	MAF_INRAE=26.316;MAF_USDA=15.882
NC_035085.1	60685634	.	A	T	.	.	MAF_USDA=4.098
NC_035085.1	60685669	.	G	A	.	.	MAF_USDA=11.475
NC_035085.1	60685692	.	T	C	.	.	MAF_INRAE=9.494;MAF_USDA=17.647
NC_035085.1	60685698	.	G	A	.	.	MAF_INRAE=11.392;MAF_USDA=8.824
NC_035085.1	60685710	.	A	G	.	.	MAF_USDA=12.353
NC_035085.1	60685748	.	C	A	.	.	MAF_INRAE=24.684;MAF_USDA=36.471
NC_035085.1	60685789	.	G	A	.	.	MAF_INRAE=13.291;MAF_USDA=14.118
NC_035085.1	60685791	.	T	C	.	.	MAF_USDA=11.475
NC_035085.1	60685826	.	C	A	.	.	MAF_INRAE=26.316;MAF_USDA=16.471
NC_035085.1	60685834	.	C	T	.	.	MAF_USDA=1.639
NC_035085.1	60685853	.	A	C	.	.	MAF_USDA=3.333
NC_035085.1	60685883	.	C	T	.	.	MAF_INRAE=18.333;MAF_USDA=7.647
NC_035085.1	60685904	.	T	G	.	.	MAF_INRAE=1.667;MAF_USDA=9.836
NC_035085.1	60685906	.	A	T	.	.	MAF_INRAE=37.975;MAF_USDA=12.353
NC_035085.1	60685912	.	T	C	.	.	MAF_INRAE=12.658;MAF_USDA=2.941
NC_035085.1	60685951	.	A	T	.	.	MAF_USDA=11.475
NC_035085.1	60685962	.	C	T	.	.	MAF_INRAE=12.658;MAF_USDA=4.118
NC_035085.1	60686077	.	G	A	.	.	MAF_INRAE=13.333;MAF_USDA=8.197
NC_035085.1	60686104	.	C	T	.	.	MAF_INRAE=12.658;MAF_USDA=4.118
NC_035085.1	60686116	.	T	C	.	.	MAF_INRAE=1.667;MAF_USDA=7.377
NC_035085.1	60686142	.	C	T	.	.	MAF_INRAE=19.167;MAF_USDA=5.882
NC_035085.1	60686167	.	C	T	.	.	MAF_USDA=11.475
NC_035085.1	60686198	.	A	G	.	.	MAF_USDA=2.941
NC_035085.1	60686305	.	G	T	.	.	MAF_USDA=4.918
NC_035085.1	60686394	.	C	A	.	.	MAF_USDA=8.197
NC_035085.1	60686419	.	G	A	.	.	MAF_USDA=3.279
NC_035085.1	60686457	.	A	T	.	.	MAF_INRAE=2.5;MAF_USDA=1.639
NC_035085.1	60686677	.	G	A	.	.	MAF_INRAE=13.333;MAF_USDA=27.647
NC_035085.1	60686690	.	A	G	.	.	MAF_USDA=26.471
NC_035085.1	60686712	.	C	A	.	.	MAF_USDA=8.824
NC_035085.1	60686748	.	C	T	.	.	MAF_INRAE=7.5;MAF_USDA=10.0
NC_035085.1	60686757	.	A	C	.	.	MAF_INRAE=25.0;MAF_USDA=40.588
NC_035085.1	60686775	.	G	A	.	.	MAF_INRAE=25.833;MAF_USDA=47.059
NC_035085.1	60686787	.	C	T	.	.	MAF_INRAE=43.333;MAF_USDA=40.0
NC_035085.1	60686788	.	A	G	.	.	MAF_INRAE=43.333;MAF_USDA=36.471
NC_035085.1	60686799	.	C	A	.	.	MAF_INRAE=11.667;MAF_USDA=24.706
NC_035085.1	60686808	.	T	A	.	.	MAF_INRAE=8.333;MAF_USDA=2.941
NC_035085.1	60686893	.	C	T	.	.	MAF_USDA=1.639
NC_035085.1	60686913	.	T	C	.	.	MAF_INRAE=5.263;MAF_USDA=5.738
NC_035085.1	60687024	.	T	G	.	.	MAF_USDA=4.918
NC_035085.1	60687189	.	C	T	.	.	MAF_USDA=6.557
NC_035085.1	60687198	.	C	A	.	.	MAF_INRAE=21.519;MAF_USDA=24.118
NC_035085.1	60687199	.	A	C	.	.	MAF_INRAE=10.0;MAF_USDA=23.529
NC_035085.1	60687308	.	G	C	.	.	MAF_INRAE=15.789
NC_035085.1	60687338	.	T	A	.	.	MAF_USDA=17.857
NC_035085.1	60687531	.	C	T	.	.	MAF_USDA=2.586
NC_035085.1	60687631	.	G	T	.	.	MAF_USDA=4.268
NC_035085.1	60687678	.	T	A	.	.	MAF_USDA=20.988
NC_035085.1	60687772	.	A	C	.	.	MAF_USDA=30.435
NC_035085.1	60687783	.	G	A	.	.	MAF_USDA=50.0
NC_035085.1	60687795	.	G	A	.	.	MAF_USDA=6.522
NC_035085.1	60687801	.	G	A	.	.	MAF_USDA=27.083
NC_035085.1	60687808	.	A	C	.	.	MAF_USDA=27.083
NC_035085.1	60687809	.	T	A	.	.	MAF_USDA=29.167
NC_035085.1	60687824	.	T	C	.	.	MAF_USDA=33.333
NC_035085.1	60687832	.	G	A	.	.	MAF_USDA=35.417
NC_035085.1	60687868	.	G	A	.	.	MAF_USDA=33.333
NC_035085.1	60687902	.	C	T	.	.	MAF_USDA=2.083
NC_035085.1	60687972	.	T	C	.	.	MAF_USDA=4.098
NC_035085.1	60687993	.	C	T	.	.	MAF_INRAE=38.608;MAF_USDA=12.941
NC_035085.1	60688022	.	C	T	.	.	MAF_USDA=4.098
NC_035085.1	60688046	.	A	T	.	.	MAF_USDA=4.098
NC_035085.1	60688129	.	T	G	.	.	MAF_USDA=4.098
NC_035085.1	60688141	.	T	G	.	.	MAF_USDA=4.098
NC_035085.1	60688178	.	T	G	.	.	MAF_USDA=3.279
NC_035085.1	60688204	.	T	C	.	.	MAF_INRAE=16.667;MAF_USDA=19.672
NC_035085.1	60688234	.	T	C	.	.	MAF_USDA=2.459
NC_035085.1	60688254	.	C	T	.	.	MAF_INRAE=40.506;MAF_USDA=42.941
NC_035085.1	60688255	.	A	T	.	.	MAF_USDA=3.279
NC_035085.1	60688274	.	G	C	.	.	MAF_USDA=3.279
NC_035085.1	60688285	.	A	C	.	.	MAF_USDA=3.279
NC_035085.1	60688294	.	A	G	.	.	MAF_USDA=3.279
NC_035085.1	60688353	.	G	A	.	.	MAF_INRAE=37.342;MAF_USDA=12.353
NC_035085.1	60688365	.	A	G	.	.	MAF_USDA=3.279
NC_035085.1	60688387	.	T	G	.	.	MAF_INRAE=12.5;MAF_USDA=8.197
NC_035085.1	60688390	.	T	G	.	.	MAF_USDA=4.167
NC_035085.1	60688424	.	T	C	.	.	MAF_USDA=3.279
NC_035085.1	60688454	.	C	T	.	.	MAF_INRAE=37.975;MAF_USDA=12.353
NC_035085.1	60688457	.	A	T	.	.	MAF_INRAE=45.0;MAF_USDA=12.353
NC_035085.1	60688472	.	A	G	.	.	MAF_USDA=2.5
NC_035085.1	60688494	.	G	T	.	.	MAF_INRAE=8.861;MAF_USDA=16.471
NC_035085.1	60688530	.	C	T	.	.	MAF_USDA=2.459
NC_035085.1	60688562	.	G	A	.	.	MAF_INRAE=27.215;MAF_USDA=40.0
NC_035085.1	60688567	.	T	G	.	.	MAF_INRAE=27.215;MAF_USDA=41.176
NC_035085.1	60688574	.	C	A	.	.	MAF_USDA=2.459
NC_035085.1	60688590	.	T	A	.	.	MAF_INRAE=47.468;MAF_USDA=31.176
NC_035085.1	60688609	.	A	T	.	.	MAF_INRAE=47.468;MAF_USDA=38.824
NC_035085.1	60688617	.	T	A	.	.	MAF_INRAE=3.333;MAF_USDA=1.639
NC_035085.1	60688618	.	C	T	.	.	MAF_INRAE=14.167;MAF_USDA=9.016
NC_035085.1	60688647	.	G	A	.	.	MAF_USDA=4.706
NC_035085.1	60688659	.	T	C	.	.	MAF_INRAE=21.519;MAF_USDA=22.353
NC_035085.1	60688661	.	T	G	.	.	MAF_USDA=2.353
NC_035085.1	60688663	.	A	C	.	.	MAF_USDA=3.279
NC_035085.1	60688669	.	G	T	.	.	MAF_INRAE=18.333
NC_035085.1	60688670	.	C	T	.	.	MAF_INRAE=18.333
NC_035085.1	60688673	.	G	T	.	.	MAF_USDA=2.459
NC_035085.1	60688685	.	C	G	.	.	MAF_USDA=3.279
NC_035085.1	60688720	.	T	A	.	.	MAF_INRAE=12.658;MAF_USDA=1.639
NC_035085.1	60688734	.	G	A	.	.	MAF_USDA=3.279
NC_035085.1	60688793	.	G	T	.	.	MAF_USDA=5.738
NC_035085.1	60688800	.	G	T	.	.	MAF_INRAE=21.519;MAF_USDA=21.176
NC_035085.1	60688820	.	A	T	.	.	MAF_INRAE=42.105
NC_035085.1	60688822	.	T	C	.	.	MAF_USDA=5.738
NC_035085.1	60688860	.	G	A	.	.	MAF_USDA=7.647
NC_035085.1	60688890	.	T	G	.	.	MAF_INRAE=36.709;MAF_USDA=12.353
NC_035085.1	60688920	.	C	T	.	.	MAF_INRAE=37.342;MAF_USDA=14.118
NC_035085.1	60688960	.	G	T	.	.	MAF_INRAE=21.519;MAF_USDA=23.529
NC_035085.1	60688997	.	G	C	.	.	MAF_USDA=5.738
NC_035085.1	60689574	.	T	G	.	.	MAF_USDA=3.333
NC_035085.1	60689575	.	C	T	.	.	MAF_INRAE=21.519;MAF_USDA=22.353
NC_035085.1	60689577	.	G	A	.	.	MAF_INRAE=11.392;MAF_USDA=10.119
NC_035085.1	60689596	.	C	A	.	.	MAF_USDA=10.0
NC_035085.1	60689602	.	A	G	.	.	MAF_USDA=4.098
NC_035085.1	60689631	.	A	T	.	.	MAF_INRAE=13.333;MAF_USDA=9.016
NC_035085.1	60689643	.	G	T	.	.	MAF_USDA=3.279
NC_035085.1	60689660	.	T	C	.	.	MAF_USDA=3.279
NC_035085.1	60689685	.	A	C	.	.	MAF_INRAE=19.167;MAF_USDA=4.706
NC_035085.1	60689716	.	C	A	.	.	MAF_INRAE=15.0;MAF_USDA=24.59
NC_035085.1	60689731	.	C	T	.	.	MAF_INRAE=21.519;MAF_USDA=24.706
NC_035085.1	60689760	.	A	T	.	.	MAF_INRAE=42.405;MAF_USDA=45.882
NC_035085.1	60689808	.	T	C	.	.	MAF_INRAE=21.519;MAF_USDA=25.294
NC_035085.1	60689856	.	T	C	.	.	MAF_INRAE=8.861;MAF_USDA=15.882
NC_035085.1	60689876	.	T	G	.	.	MAF_INRAE=41.139;MAF_USDA=33.529
NC_035085.1	60689945	.	G	A	.	.	MAF_USDA=1.639
NC_035085.1	60690009	.	G	T	.	.	MAF_INRAE=25.949;MAF_USDA=35.294
NC_035085.1	60690080	.	G	C	.	.	MAF_INRAE=37.975;MAF_USDA=12.353
NC_035085.1	60690138	.	C	T	.	.	MAF_INRAE=11.392;MAF_USDA=8.824
NC_035085.1	60690240	.	C	T	.	.	MAF_INRAE=25.949;MAF_USDA=37.647
NC_035085.1	60690241	.	A	G	.	.	MAF_INRAE=25.833;MAF_USDA=35.294
NC_035085.1	60690308	.	C	T	.	.	MAF_INRAE=18.333;MAF_USDA=27.647
NC_035085.1	60690372	.	C	T	.	.	MAF_USDA=2.083
NC_035085.1	60690373	.	T	A	.	.	MAF_INRAE=20.886;MAF_USDA=24.706
NC_035085.1	60690396	.	C	A	.	.	MAF_USDA=2.459
NC_035085.1	60690420	.	C	A	.	.	MAF_USDA=4.118
NC_035085.1	60690478	.	T	C	.	.	MAF_USDA=2.459
NC_035085.1	60690513	.	G	T	.	.	MAF_USDA=1.639
NC_035085.1	60690527	.	C	T	.	.	MAF_INRAE=26.316;MAF_USDA=8.333
NC_035085.1	60693568	.	A	C	.	.	MAF_USDA=2.459
NC_035085.1	60693669	.	C	T	.	.	MAF_USDA=14.583
NC_035085.1	60693679	.	C	T	.	.	MAF_USDA=14.583
NC_035085.1	60693909	.	A	T	.	.	MAF_INRAE=44.304;MAF_USDA=33.529
NC_035085.1	60693934	.	A	G	.	.	MAF_USDA=14.583
NC_035085.1	60694042	.	T	A	.	.	MAF_USDA=1.639
NC_035085.1	60694048	.	G	T	.	.	MAF_INRAE=48.333;MAF_USDA=37.647
NC_035085.1	60694059	.	T	C	.	.	MAF_INRAE=22.5;MAF_USDA=31.765
NC_035085.1	60694060	.	G	A	.	.	MAF_INRAE=22.5;MAF_USDA=37.059
NC_035085.1	60694072	.	T	C	.	.	MAF_INRAE=1.667;MAF_USDA=44.118
NC_035085.1	60694074	.	C	T	.	.	MAF_USDA=20.833
NC_035085.1	60694090	.	T	G	.	.	MAF_INRAE=26.667;MAF_USDA=31.176
NC_035085.1	60694099	.	G	A	.	.	MAF_USDA=4.706
NC_035085.1	60694135	.	G	T	.	.	MAF_INRAE=7.595;MAF_USDA=26.471
NC_035085.1	60694157	.	T	C	.	.	MAF_INRAE=20.253;MAF_USDA=47.917
NC_035085.1	60694170	.	C	T	.	.	MAF_INRAE=1.667;MAF_USDA=21.311
NC_035085.1	60694182	.	G	T	.	.	MAF_USDA=1.765
NC_035085.1	60694203	.	A	C	.	.	MAF_INRAE=22.785;MAF_USDA=11.765
NC_035085.1	60694220	.	C	G	.	.	MAF_INRAE=19.167
NC_035085.1	60694235	.	T	C	.	.	MAF_USDA=4.098
NC_035085.1	60694239	.	T	A	.	.	MAF_INRAE=37.975;MAF_USDA=12.353
NC_035085.1	60694253	.	G	C	.	.	MAF_USDA=7.647
NC_035085.1	60694258	.	A	T	.	.	MAF_USDA=12.295
NC_035085.1	60694261	.	G	T	.	.	MAF_INRAE=31.667;MAF_USDA=38.824
NC_035085.1	60694277	.	A	G	.	.	MAF_INRAE=22.785;MAF_USDA=10.588
NC_035085.1	60694292	.	T	C	.	.	MAF_USDA=12.295
NC_035085.1	60694297	.	G	C	.	.	MAF_USDA=20.492
NC_035085.1	60694337	.	G	T	.	.	MAF_INRAE=26.582;MAF_USDA=18.824
NC_035085.1	60694385	.	G	A	.	.	MAF_USDA=7.377
NC_035085.1	60694402	.	G	T	.	.	MAF_INRAE=15.19;MAF_USDA=28.235
NC_035085.1	60694416	.	C	T	.	.	MAF_USDA=6.557
NC_035085.1	60694505	.	C	G	.	.	MAF_USDA=3.529
NC_035085.1	60694564	.	C	T	.	.	MAF_USDA=1.639
NC_035085.1	60694645	.	C	T	.	.	MAF_INRAE=37.975;MAF_USDA=20.833
NC_035085.1	60694686	.	T	C	.	.	MAF_USDA=13.115
NC_035085.1	60694712	.	T	A	.	.	MAF_USDA=1.639
NC_035085.1	60694732	.	A	G	.	.	MAF_USDA=10.656
NC_035085.1	60694740	.	G	A	.	.	MAF_USDA=1.639
NC_035085.1	60694810	.	T	C	.	.	MAF_USDA=1.639
NC_035085.1	60694872	.	G	C	.	.	MAF_USDA=1.667
NC_035085.1	60694915	.	A	T	.	.	MAF_USDA=14.583
NC_035085.1	60694969	.	C	T	.	.	MAF_USDA=1.639
NC_035085.1	60694977	.	C	A	.	.	MAF_INRAE=12.658;MAF_USDA=2.353
NC_035085.1	60695001	.	C	T	.	.	MAF_USDA=2.459
NC_035085.1	60695013	.	T	G	.	.	MAF_INRAE=22.785
NC_035085.1	60695050	.	A	T	.	.	MAF_USDA=10.656
NC_035085.1	60695059	.	G	T	.	.	MAF_INRAE=26.316;MAF_USDA=11.176
NC_035085.1	60695107	.	T	C	.	.	MAF_USDA=1.639
NC_035085.1	60695160	.	G	T	.	.	MAF_USDA=1.639
NC_035085.1	60695203	.	G	A	.	.	MAF_INRAE=22.785;MAF_USDA=11.176
NC_035085.1	60695271	.	G	C	.	.	MAF_INRAE=22.5;MAF_USDA=16.471
NC_035085.1	60695273	.	G	A	.	.	MAF_USDA=7.059
NC_035085.1	60695292	.	G	A	.	.	MAF_USDA=1.639
NC_035085.1	60695295	.	G	T	.	.	MAF_INRAE=37.975;MAF_USDA=12.353
NC_035085.1	60695352	.	T	C	.	.	MAF_INRAE=37.975;MAF_USDA=11.765
NC_035085.1	60695382	.	C	A	.	.	MAF_USDA=9.016
NC_035085.1	60695386	.	A	G	.	.	MAF_USDA=1.639
NC_035085.1	60695403	.	C	G	.	.	MAF_USDA=2.459
NC_035085.1	60695486	.	G	T	.	.	MAF_INRAE=17.5;MAF_USDA=18.75
NC_035085.1	60695498	.	T	G	.	.	MAF_INRAE=15.19;MAF_USDA=39.583
NC_035085.1	60695575	.	T	C	.	.	MAF_USDA=3.529
NC_035085.1	60695630	.	G	A	.	.	MAF_USDA=7.647
NC_035085.1	60695636	.	T	A	.	.	MAF_INRAE=39.241;MAF_USDA=47.647
NC_035085.1	60695682	.	T	G	.	.	MAF_USDA=1.639
NC_035085.1	60695735	.	C	T	.	.	MAF_USDA=13.934
NC_035085.1	60695777	.	A	G	.	.	MAF_USDA=7.647
NC_035085.1	60695790	.	T	A	.	.	MAF_USDA=1.639
NC_035085.1	60695817	.	T	A	.	.	MAF_INRAE=36.709;MAF_USDA=12.353
NC_035085.1	60695829	.	T	C	.	.	MAF_USDA=3.279
NC_035085.1	60695913	.	G	A	.	.	MAF_INRAE=15.19;MAF_USDA=22.353
NC_035085.1	60695915	.	A	G	.	.	MAF_INRAE=39.241;MAF_USDA=42.941
NC_035085.1	60695928	.	T	A	.	.	MAF_INRAE=37.975;MAF_USDA=11.765
NC_035085.1	60696089	.	G	A	.	.	MAF_USDA=3.279
NC_035085.1	60696093	.	C	T	.	.	MAF_USDA=2.459
NC_035085.1	60696114	.	G	C	.	.	MAF_INRAE=37.975;MAF_USDA=12.353
NC_035085.1	60696153	.	T	C	.	.	MAF_INRAE=26.316;MAF_USDA=20.833
NC_035085.1	60696198	.	A	G	.	.	MAF_USDA=13.934
NC_035085.1	60696269	.	T	G	.	.	MAF_USDA=9.412
NC_035085.1	60696291	.	G	T	.	.	MAF_INRAE=37.975;MAF_USDA=12.353
NC_035085.1	60696292	.	A	G	.	.	MAF_USDA=1.639
NC_035085.1	60696393	.	A	G	.	.	MAF_INRAE=22.785;MAF_USDA=14.706
NC_035085.1	60696413	.	C	T	.	.	MAF_USDA=1.639
NC_035085.1	60696437	.	G	A	.	.	MAF_INRAE=39.241;MAF_USDA=35.882
NC_035085.1	60696708	.	G	T	.	.	MAF_USDA=1.639
NC_035085.1	60696709	.	A	C	.	.	MAF_USDA=1.639
NC_035085.1	60696743	.	A	C	.	.	MAF_USDA=14.583
NC_035085.1	60696751	.	T	G	.	.	MAF_USDA=9.836
NC_035085.1	60696904	.	C	T	.	.	MAF_USDA=1.639
NC_035085.1	60697106	.	A	G	.	.	MAF_USDA=14.583
NC_035085.1	60697130	.	A	C	.	.	MAF_INRAE=37.975;MAF_USDA=35.294
NC_035085.1	60697170	.	C	T	.	.	MAF_USDA=14.754
NC_035085.1	60697193	.	A	C	.	.	MAF_INRAE=8.228;MAF_USDA=7.059
NC_035085.1	60697208	.	G	A	.	.	MAF_USDA=11.475
NC_035085.1	60697265	.	T	A	.	.	MAF_INRAE=37.975;MAF_USDA=11.176
NC_035085.1	60697266	.	A	C	.	.	MAF_USDA=3.529
NC_035085.1	60697283	.	A	C	.	.	MAF_INRAE=20.253;MAF_USDA=3.279
NC_035085.1	60697372	.	C	A	.	.	MAF_USDA=2.5
NC_035085.1	60697644	.	C	T	.	.	MAF_INRAE=3.333;MAF_USDA=4.098
NC_035085.1	60697692	.	T	C	.	.	MAF_USDA=3.279
NC_035085.1	60697764	.	T	A	.	.	MAF_USDA=1.639
NC_035085.1	60697858	.	A	C	.	.	MAF_INRAE=43.038;MAF_USDA=22.951
NC_035085.1	60697861	.	T	G	.	.	MAF_INRAE=18.987;MAF_USDA=46.721
NC_035085.1	60697982	.	T	C	.	.	MAF_INRAE=18.987;MAF_USDA=47.059
NC_035085.1	60697987	.	C	A	.	.	MAF_INRAE=5.0;MAF_USDA=9.412
NC_035085.1	60698007	.	A	G	.	.	MAF_INRAE=26.316;MAF_USDA=20.833
NC_035085.1	60698030	.	G	A	.	.	MAF_INRAE=18.987;MAF_USDA=46.471
NC_035085.1	60698040	.	A	C	.	.	MAF_INRAE=43.038;MAF_USDA=21.765
NC_035085.1	60698048	.	C	T	.	.	MAF_INRAE=18.987;MAF_USDA=45.882
NC_035085.1	60698136	.	G	A	.	.	MAF_INRAE=18.987;MAF_USDA=46.471
NC_035085.1	60698137	.	G	T	.	.	MAF_INRAE=13.333;MAF_USDA=46.471
NC_035085.1	60698148	.	T	C	.	.	MAF_INRAE=18.987;MAF_USDA=47.059
NC_035085.1	60698161	.	C	A	.	.	MAF_INRAE=43.038;MAF_USDA=21.765
NC_035085.1	60698188	.	T	A	.	.	MAF_INRAE=43.038;MAF_USDA=21.765
NC_035085.1	60698283	.	C	G	.	.	MAF_INRAE=1.667;MAF_USDA=7.377
NC_035085.1	60698337	.	A	C	.	.	MAF_USDA=7.647
NC_035085.1	60698362	.	T	C	.	.	MAF_USDA=1.765
NC_035085.1	60698363	.	G	T	.	.	MAF_INRAE=5.0;MAF_USDA=10.0
NC_035085.1	60698368	.	A	T	.	.	MAF_INRAE=37.975;MAF_USDA=18.235
NC_035085.1	60698372	.	T	C	.	.	MAF_INRAE=43.038;MAF_USDA=26.471
NC_035085.1	60698417	.	T	G	.	.	MAF_INRAE=42.405;MAF_USDA=27.059
NC_035085.1	60698429	.	A	T	.	.	MAF_INRAE=5.0;MAF_USDA=9.412
NC_035085.1	60698460	.	T	A	.	.	MAF_INRAE=5.0;MAF_USDA=10.0
NC_035085.1	60698471	.	A	G	.	.	MAF_INRAE=43.038;MAF_USDA=26.471
NC_035085.1	60698625	.	A	T	.	.	MAF_USDA=3.279
NC_035085.1	60698670	.	C	T	.	.	MAF_USDA=5.738
NC_035085.1	60698702	.	A	T	.	.	MAF_USDA=12.295
NC_035085.1	60698817	.	T	G	.	.	MAF_USDA=6.557
NC_035085.1	60698844	.	A	G	.	.	MAF_USDA=2.459
NC_035085.1	60698872	.	C	A	.	.	MAF_USDA=1.639
NC_035085.1	60698926	.	A	C	.	.	MAF_INRAE=20.253;MAF_USDA=16.471
NC_035085.1	60698952	.	C	T	.	.	MAF_INRAE=20.253;MAF_USDA=12.941
NC_035085.1	60698960	.	A	G	.	.	MAF_INRAE=26.316;MAF_USDA=20.833
NC_035085.1	60698973	.	A	G	.	.	MAF_INRAE=5.263;MAF_USDA=3.279
NC_035085.1	60699034	.	A	C	.	.	MAF_USDA=2.459
NC_035085.1	60699066	.	C	A	.	.	MAF_INRAE=37.975;MAF_USDA=21.765
NC_035085.1	60699120	.	G	A	.	.	MAF_USDA=1.639
NC_035085.1	60699142	.	A	T	.	.	MAF_USDA=2.459
NC_035085.1	60699228	.	G	T	.	.	MAF_USDA=2.459
NC_035085.1	60699305	.	C	G	.	.	MAF_USDA=1.639
NC_035085.1	60699368	.	G	T	.	.	MAF_USDA=1.639
NC_035085.1	60699451	.	A	T	.	.	MAF_USDA=1.639
NC_035085.1	60699452	.	T	A	.	.	MAF_USDA=1.639
NC_035085.1	60699517	.	C	T	.	.	MAF_INRAE=19.62;MAF_USDA=12.353
NC_035085.1	60699579	.	T	C	.	.	MAF_INRAE=20.253;MAF_USDA=12.941
NC_035085.1	60699580	.	C	T	.	.	MAF_INRAE=35.0;MAF_USDA=35.417
NC_035085.1	60699616	.	G	T	.	.	MAF_INRAE=42.405;MAF_USDA=34.426
NC_035085.1	60699617	.	C	G	.	.	MAF_INRAE=35.833;MAF_USDA=34.706
NC_035085.1	60699626	.	C	T	.	.	MAF_INRAE=43.038;MAF_USDA=34.706
NC_035085.1	60699633	.	G	T	.	.	MAF_INRAE=43.038;MAF_USDA=34.706
NC_035085.1	60699666	.	T	G	.	.	MAF_INRAE=41.772;MAF_USDA=34.706
NC_035085.1	60699685	.	T	C	.	.	MAF_USDA=4.098
NC_035085.1	60699691	.	C	A	.	.	MAF_INRAE=15.19;MAF_USDA=31.765
NC_035085.1	60699694	.	C	T	.	.	MAF_USDA=8.197
NC_035085.1	60699771	.	G	A	.	.	MAF_INRAE=22.785;MAF_USDA=10.0
NC_035085.1	60699904	.	G	C	.	.	MAF_INRAE=26.316;MAF_USDA=20.833
NC_035085.1	60699945	.	G	C	.	.	MAF_USDA=14.583
NC_035085.1	60699982	.	C	A	.	.	MAF_USDA=14.583
NC_035085.1	60701955	.	A	T	.	.	MAF_USDA=45.833
NC_035085.1	60702023	.	G	A	.	.	MAF_USDA=1.639
NC_035085.1	60702389	.	T	A	.	.	MAF_USDA=2.459
NC_035085.1	60702485	.	A	T	.	.	MAF_USDA=1.639
NC_035085.1	60702517	.	A	C	.	.	MAF_USDA=10.119
NC_035085.1	60703393	.	G	A	.	.	MAF_INRAE=3.333
NC_035085.1	60703474	.	T	C	.	.	MAF_USDA=29.167
NC_035085.1	60703475	.	A	T	.	.	MAF_USDA=39.583
NC_035085.1	60703480	.	G	A	.	.	MAF_USDA=22.917
NC_035085.1	60703866	.	A	G	.	.	MAF_INRAE=2.632
NC_035085.1	60705171	.	G	A	.	.	MAF_USDA=7.377
NC_035085.1	60705254	.	G	C	.	.	MAF_INRAE=48.734;MAF_USDA=31.176
NC_035085.1	60705282	.	T	G	.	.	MAF_USDA=2.459
NC_035085.1	60705310	.	A	T	.	.	MAF_USDA=1.639
NC_035085.1	60705329	.	A	G	.	.	MAF_INRAE=37.342;MAF_USDA=21.765
NC_035085.1	60705389	.	T	G	.	.	MAF_USDA=3.279
NC_035085.1	60705394	.	G	T	.	.	MAF_INRAE=2.5;MAF_USDA=1.639
NC_035085.1	60705403	.	C	T	.	.	MAF_USDA=1.639
NC_035085.1	60705418	.	T	G	.	.	MAF_INRAE=26.316;MAF_USDA=14.706
NC_035085.1	60706021	.	A	G	.	.	MAF_USDA=12.5
NC_035085.1	60706024	.	C	G	.	.	MAF_USDA=1.667
NC_035085.1	60706030	.	T	G	.	.	MAF_USDA=14.286
NC_035085.1	60706069	.	A	G	.	.	MAF_USDA=3.279
NC_035085.1	60706085	.	A	T	.	.	MAF_USDA=2.941
NC_035085.1	60706099	.	T	C	.	.	MAF_USDA=3.279
NC_035085.1	60706374	.	C	T	.	.	MAF_USDA=2.459
NC_035085.1	60706428	.	C	A	.	.	MAF_INRAE=39.241;MAF_USDA=49.412
NC_035085.1	60706525	.	G	C	.	.	MAF_INRAE=39.241;MAF_USDA=32.941
NC_035085.1	60706613	.	G	A	.	.	MAF_USDA=12.5
NC_035085.1	60706622	.	A	G	.	.	MAF_INRAE=39.241;MAF_USDA=32.941
NC_035085.1	60706684	.	G	A	.	.	MAF_INRAE=39.873;MAF_USDA=31.765
NC_035085.1	60706733	.	G	T	.	.	MAF_USDA=2.5
NC_035085.1	60706782	.	T	G	.	.	MAF_USDA=3.39
NC_035085.1	60706791	.	C	T	.	.	MAF_INRAE=26.316;MAF_USDA=12.048
NC_035085.1	60706828	.	C	G	.	.	MAF_USDA=8.475
NC_035085.1	60706853	.	A	T	.	.	MAF_INRAE=26.316;MAF_USDA=12.5
NC_035085.1	60706869	.	A	C	.	.	MAF_INRAE=42.105;MAF_USDA=22.619
NC_035085.1	60706991	.	C	T	.	.	MAF_USDA=8.621
NC_035085.1	60707112	.	G	C	.	.	MAF_USDA=2.5
NC_035085.1	60707124	.	A	G	.	.	MAF_USDA=1.639
NC_035085.1	60707194	.	G	A	.	.	MAF_USDA=3.279
NC_035085.1	60707200	.	C	A	.	.	MAF_USDA=1.639
NC_035085.1	60707218	.	G	A	.	.	MAF_USDA=29.508
NC_035085.1	60707258	.	A	G	.	.	MAF_USDA=5.738
NC_035085.1	60707278	.	C	G	.	.	MAF_INRAE=38.608;MAF_USDA=12.353
NC_035085.1	60707298	.	G	C	.	.	MAF_INRAE=38.608;MAF_USDA=12.353
NC_035085.1	60707308	.	G	T	.	.	MAF_INRAE=5.263;MAF_USDA=3.279
NC_035085.1	60707472	.	G	A	.	.	MAF_USDA=2.459
NC_035085.1	60707480	.	T	C	.	.	MAF_INRAE=37.342;MAF_USDA=12.353
NC_035085.1	60707536	.	C	T	.	.	MAF_INRAE=37.342;MAF_USDA=13.529
NC_035085.1	60707709	.	T	G	.	.	MAF_USDA=1.639
NC_035085.1	60707756	.	T	C	.	.	MAF_INRAE=3.333;MAF_USDA=1.639
NC_035085.1	60707783	.	C	T	.	.	MAF_USDA=2.459
NC_035085.1	60707931	.	T	G	.	.	MAF_USDA=3.529
NC_035085.1	60708025	.	G	A	.	.	MAF_INRAE=37.975;MAF_USDA=12.353
NC_035085.1	60708034	.	A	C	.	.	MAF_USDA=2.459
NC_035085.1	60708035	.	G	A	.	.	MAF_USDA=2.459
NC_035085.1	60708054	.	C	T	.	.	MAF_USDA=1.765
NC_035085.1	60708317	.	G	A	.	.	MAF_INRAE=22.785;MAF_USDA=17.647
NC_035085.1	60708431	.	A	C	.	.	MAF_INRAE=3.333;MAF_USDA=30.328
NC_035085.1	60708439	.	A	T	.	.	MAF_INRAE=37.342;MAF_USDA=12.353
NC_035085.1	60708447	.	A	C	.	.	MAF_INRAE=37.342;MAF_USDA=12.353
NC_035085.1	60708504	.	G	T	.	.	MAF_USDA=2.459
NC_035085.1	60708626	.	A	T	.	.	MAF_INRAE=10.526;MAF_USDA=3.279
NC_035085.1	60708653	.	G	A	.	.	MAF_USDA=5.738
NC_035085.1	60708706	.	G	C	.	.	MAF_USDA=30.0
NC_035085.1	60708720	.	A	T	.	.	MAF_USDA=2.941
NC_035085.1	60708771	.	G	A	.	.	MAF_USDA=4.167
NC_035085.1	60710117	.	G	T	.	.	MAF_USDA=10.241
NC_035085.1	60710142	.	A	T	.	.	MAF_USDA=6.557
NC_035085.1	60710154	.	G	A	.	.	MAF_USDA=2.459
NC_035085.1	60710171	.	G	A	.	.	MAF_INRAE=5.833
NC_035085.1	60710176	.	G	A	.	.	MAF_USDA=1.639
NC_035085.1	60710214	.	G	T	.	.	MAF_USDA=10.588
NC_035085.1	60710236	.	G	A	.	.	MAF_INRAE=5.0
NC_035085.1	60710242	.	A	G	.	.	MAF_INRAE=1.667
NC_035085.1	60710247	.	A	G	.	.	MAF_INRAE=2.5
NC_035085.1	60710391	.	T	G	.	.	MAF_INRAE=26.316;MAF_USDA=20.833
NC_035085.1	60710586	.	G	T	.	.	MAF_USDA=9.412
NC_035085.1	60710605	.	C	T	.	.	MAF_INRAE=40.506;MAF_USDA=33.529
NC_035085.1	60710622	.	G	T	.	.	MAF_USDA=1.639
NC_035085.1	60710667	.	A	G	.	.	MAF_USDA=1.639
NC_035085.1	60710726	.	C	T	.	.	MAF_USDA=1.765
NC_035085.1	60710797	.	A	G	.	.	MAF_USDA=3.279
NC_035085.1	60710798	.	C	T	.	.	MAF_USDA=1.639
NC_035085.1	60710814	.	G	A	.	.	MAF_INRAE=3.333;MAF_USDA=3.279
NC_035085.1	60710856	.	G	T	.	.	MAF_USDA=1.639
NC_035085.1	60710871	.	C	A	.	.	MAF_INRAE=1.667;MAF_USDA=4.918
NC_035085.1	60710876	.	A	C	.	.	MAF_USDA=9.524
NC_035085.1	60710972	.	A	G	.	.	MAF_USDA=1.639
NC_035085.1	60710989	.	G	A	.	.	MAF_USDA=9.412
NC_035085.1	60711021	.	G	A	.	.	MAF_USDA=6.471
NC_035085.1	60711028	.	A	T	.	.	MAF_USDA=3.279
NC_035085.1	60711111	.	G	A	.	.	MAF_USDA=1.639
NC_035085.1	60711149	.	A	G	.	.	MAF_INRAE=1.667;MAF_USDA=5.738
NC_035085.1	60711161	.	G	A	.	.	MAF_USDA=2.941
NC_035085.1	60711171	.	G	A	.	.	MAF_USDA=7.059
NC_035085.1	60711174	.	A	C	.	.	MAF_USDA=9.412
NC_035085.1	60711175	.	T	A	.	.	MAF_USDA=9.412
NC_035085.1	60711539	.	A	G	.	.	MAF_USDA=11.176
NC_035085.1	60711542	.	C	G	.	.	MAF_USDA=10.588
NC_035085.1	60711555	.	C	T	.	.	MAF_INRAE=3.333;MAF_USDA=3.279
NC_035085.1	60711728	.	C	T	.	.	MAF_INRAE=3.333;MAF_USDA=30.328
NC_035085.1	60711758	.	T	A	.	.	MAF_USDA=1.639
NC_035085.1	60711768	.	C	A	.	.	MAF_USDA=10.588
NC_035085.1	60711808	.	A	G	.	.	MAF_USDA=1.639
NC_035085.1	60711878	.	T	G	.	.	MAF_INRAE=15.789;MAF_USDA=1.639
NC_035085.1	60711960	.	A	G	.	.	MAF_USDA=26.23
NC_035085.1	60712163	.	C	A	.	.	MAF_USDA=10.588
NC_035085.1	60712226	.	C	T	.	.	MAF_USDA=2.459
NC_035085.1	60712281	.	G	A	.	.	MAF_INRAE=3.333;MAF_USDA=4.098
NC_035085.1	60713609	.	C	G	.	.	MAF_USDA=2.542
NC_035085.1	60713619	.	G	T	.	.	MAF_USDA=4.237
NC_035085.1	60713633	.	T	C	.	.	MAF_USDA=8.475
NC_035085.1	60713730	.	C	T	.	.	MAF_USDA=4.918
NC_035085.1	60713759	.	C	T	.	.	MAF_USDA=7.647
NC_035085.1	60714034	.	C	A	.	.	MAF_INRAE=15.789;MAF_USDA=17.647
NC_035085.1	60714038	.	T	A	.	.	MAF_USDA=19.412
NC_035085.1	60714066	.	G	A	.	.	MAF_INRAE=39.873;MAF_USDA=23.529
NC_035085.1	60714076	.	G	T	.	.	MAF_INRAE=1.667;MAF_USDA=5.738
NC_035085.1	60714112	.	A	G	.	.	MAF_INRAE=38.608;MAF_USDA=24.118
NC_035085.1	60714128	.	T	G	.	.	MAF_INRAE=38.608;MAF_USDA=23.529
NC_035085.1	60714147	.	T	G	.	.	MAF_INRAE=26.316;MAF_USDA=20.833
NC_035085.1	60714156	.	A	G	.	.	MAF_INRAE=38.608;MAF_USDA=22.941
NC_035085.1	60714200	.	T	C	.	.	MAF_INRAE=3.333;MAF_USDA=32.941
NC_035085.1	60714211	.	T	C	.	.	MAF_INRAE=1.667;MAF_USDA=4.918
NC_035085.1	60714299	.	C	G	.	.	MAF_INRAE=39.873;MAF_USDA=45.294
NC_035085.1	60714324	.	C	A	.	.	MAF_INRAE=37.342;MAF_USDA=12.353
NC_035085.1	60714341	.	T	C	.	.	MAF_INRAE=3.333;MAF_USDA=30.588
NC_035085.1	60714381	.	A	C	.	.	MAF_INRAE=2.5
NC_035085.1	60714384	.	T	G	.	.	MAF_INRAE=26.316;MAF_USDA=20.833
NC_035085.1	60714447	.	C	A	.	.	MAF_INRAE=24.051;MAF_USDA=18.75
NC_035085.1	60714506	.	G	A	.	.	MAF_USDA=3.279
NC_035085.1	60714626	.	G	C	.	.	MAF_INRAE=40.506;MAF_USDA=46.471
NC_035085.1	60714918	.	T	G	.	.	MAF_INRAE=1.667
NC_035085.1	60716472	.	C	T	.	.	MAF_USDA=2.083
NC_035085.1	60716596	.	T	C	.	.	MAF_INRAE=37.975;MAF_USDA=17.059
NC_035085.1	60716787	.	G	A	.	.	MAF_INRAE=1.667
NC_035085.1	60716953	.	C	A	.	.	MAF_INRAE=22.785;MAF_USDA=17.647
NC_035085.1	60716997	.	T	G	.	.	MAF_INRAE=46.835;MAF_USDA=35.294
NC_035085.1	60717051	.	A	T	.	.	MAF_USDA=4.167
NC_035085.1	60717214	.	A	C	.	.	MAF_USDA=15.0
NC_035085.1	60717328	.	C	T	.	.	MAF_INRAE=1.667;MAF_USDA=4.098
NC_035085.1	60717592	.	C	A	.	.	MAF_USDA=2.459
NC_035085.1	60717608	.	G	A	.	.	MAF_USDA=12.941
NC_035085.1	60717630	.	C	T	.	.	MAF_INRAE=37.975;MAF_USDA=17.059
NC_035085.1	60717635	.	A	T	.	.	MAF_USDA=4.167
NC_035085.1	60717644	.	G	A	.	.	MAF_USDA=1.639
NC_035085.1	60717662	.	T	A	.	.	MAF_INRAE=30.38;MAF_USDA=12.941
NC_035085.1	60717823	.	T	G	.	.	MAF_INRAE=37.342;MAF_USDA=17.059
NC_035085.1	60717898	.	G	A	.	.	MAF_USDA=4.918
NC_035085.1	60717944	.	C	T	.	.	MAF_USDA=4.918
NC_035085.1	60717980	.	C	T	.	.	MAF_INRAE=8.861;MAF_USDA=47.647
NC_035085.1	60717992	.	G	A	.	.	MAF_INRAE=37.342;MAF_USDA=17.059
NC_035085.1	60718027	.	G	C	.	.	MAF_INRAE=37.975;MAF_USDA=17.059
NC_035085.1	60718029	.	A	C	.	.	MAF_INRAE=45.0;MAF_USDA=16.471
NC_035085.1	60718030	.	C	G	.	.	MAF_INRAE=45.0;MAF_USDA=16.471
NC_035085.1	60718057	.	T	A	.	.	MAF_INRAE=37.975;MAF_USDA=17.262
NC_035085.1	60718059	.	T	C	.	.	MAF_INRAE=45.0;MAF_USDA=17.262
NC_035085.1	60718073	.	T	G	.	.	MAF_INRAE=37.975;MAF_USDA=17.262
NC_035085.1	60718104	.	G	T	.	.	MAF_USDA=20.833
NC_035085.1	60718186	.	G	A	.	.	MAF_INRAE=37.342;MAF_USDA=17.647
NC_035085.1	60718197	.	T	A	.	.	MAF_INRAE=37.342;MAF_USDA=17.647
NC_035085.1	60718203	.	A	C	.	.	MAF_INRAE=37.342;MAF_USDA=16.471
NC_035085.1	60718224	.	C	A	.	.	MAF_INRAE=15.789;MAF_USDA=35.417
NC_035085.1	60718275	.	A	C	.	.	MAF_INRAE=20.833;MAF_USDA=40.588
NC_035085.1	60718296	.	T	A	.	.	MAF_INRAE=37.975;MAF_USDA=17.647
NC_035085.1	60718297	.	A	T	.	.	MAF_USDA=1.639
NC_035085.1	60718314	.	T	C	.	.	MAF_USDA=2.459
NC_035085.1	60718315	.	C	A	.	.	MAF_INRAE=1.667;MAF_USDA=4.098
NC_035085.1	60718353	.	A	C	.	.	MAF_INRAE=14.557;MAF_USDA=35.417
NC_035085.1	60718372	.	G	A	.	.	MAF_USDA=4.098
NC_035085.1	60718379	.	T	G	.	.	MAF_INRAE=25.0;MAF_USDA=41.176
NC_035085.1	60718386	.	G	C	.	.	MAF_INRAE=13.333;MAF_USDA=17.059
NC_035085.1	60718396	.	G	A	.	.	MAF_INRAE=37.342;MAF_USDA=16.471
NC_035085.1	60718405	.	C	T	.	.	MAF_INRAE=44.937;MAF_USDA=39.412
NC_035085.1	60718445	.	G	A	.	.	MAF_INRAE=37.975;MAF_USDA=17.059
NC_035085.1	60718470	.	G	A	.	.	MAF_INRAE=37.975;MAF_USDA=17.647
NC_035085.1	60718473	.	C	T	.	.	MAF_USDA=1.639
NC_035085.1	60718479	.	C	T	.	.	MAF_INRAE=37.975;MAF_USDA=17.059
NC_035085.1	60718485	.	G	A	.	.	MAF_INRAE=12.658;MAF_USDA=6.25
NC_035085.1	60718551	.	G	A	.	.	MAF_USDA=1.176
NC_035085.1	60718569	.	G	T	.	.	MAF_INRAE=37.975;MAF_USDA=17.059
NC_035085.1	60718652	.	T	G	.	.	MAF_USDA=5.294
NC_035085.1	60718657	.	G	T	.	.	MAF_INRAE=2.5
NC_035085.1	60718743	.	G	T	.	.	MAF_USDA=2.459
NC_035085.1	60718744	.	A	G	.	.	MAF_INRAE=20.886;MAF_USDA=7.647
NC_035085.1	60718757	.	A	C	.	.	MAF_INRAE=19.167;MAF_USDA=25.294
NC_035085.1	60718807	.	A	G	.	.	MAF_INRAE=40.506;MAF_USDA=21.176
NC_035085.1	60718828	.	A	C	.	.	MAF_USDA=9.016
NC_035085.1	60718851	.	G	T	.	.	MAF_USDA=2.459
NC_035085.1	60718883	.	C	A	.	.	MAF_USDA=12.295
NC_035085.1	60718886	.	C	T	.	.	MAF_USDA=10.0
NC_035085.1	60718899	.	C	T	.	.	MAF_INRAE=15.789;MAF_USDA=17.059
NC_035085.1	60718912	.	T	A	.	.	MAF_INRAE=15.789;MAF_USDA=17.059
NC_035085.1	60719049	.	G	A	.	.	MAF_USDA=2.459
NC_035085.1	60719056	.	T	C	.	.	MAF_USDA=24.118
NC_035085.1	60719093	.	A	G	.	.	MAF_INRAE=15.789;MAF_USDA=44.118
NC_035085.1	60719108	.	T	C	.	.	MAF_INRAE=15.789;MAF_USDA=45.882
NC_035085.1	60719195	.	A	C	.	.	MAF_INRAE=15.789;MAF_USDA=35.417
NC_035085.1	60719203	.	G	T	.	.	MAF_USDA=3.279
NC_035085.1	60719222	.	G	C	.	.	MAF_INRAE=15.789;MAF_USDA=22.353
NC_035085.1	60719241	.	T	C	.	.	MAF_INRAE=15.789;MAF_USDA=17.059
NC_035085.1	60719258	.	C	G	.	.	MAF_USDA=4.098
NC_035085.1	60719265	.	G	A	.	.	MAF_USDA=4.918
NC_035085.1	60719291	.	T	G	.	.	MAF_USDA=4.918
NC_035085.1	60719342	.	G	A	.	.	MAF_USDA=4.098
NC_035085.1	60719343	.	A	C	.	.	MAF_USDA=4.918
NC_035085.1	60719356	.	G	T	.	.	MAF_USDA=4.098
NC_035085.1	60719376	.	G	A	.	.	MAF_USDA=2.459
NC_035085.1	60719410	.	T	C	.	.	MAF_INRAE=15.789;MAF_USDA=21.176
NC_035085.1	60719423	.	C	T	.	.	MAF_INRAE=1.667;MAF_USDA=4.918
NC_035085.1	60719436	.	G	T	.	.	MAF_INRAE=1.667;MAF_USDA=4.918
NC_035085.1	60719443	.	T	C	.	.	MAF_INRAE=15.789;MAF_USDA=43.529
NC_035085.1	60719446	.	A	C	.	.	MAF_INRAE=48.333;MAF_USDA=17.059
NC_035085.1	60719448	.	G	A	.	.	MAF_INRAE=48.333;MAF_USDA=18.235
NC_035085.1	60719457	.	G	A	.	.	MAF_INRAE=39.873;MAF_USDA=17.647
NC_035085.1	60719500	.	T	A	.	.	MAF_INRAE=39.873;MAF_USDA=20.588
NC_035085.1	60719541	.	G	T	.	.	MAF_USDA=4.167
NC_035085.1	60719599	.	C	T	.	.	MAF_INRAE=1.667;MAF_USDA=5.738
NC_035085.1	60719607	.	G	T	.	.	MAF_INRAE=1.667;MAF_USDA=5.738
NC_035085.1	60719613	.	A	T	.	.	MAF_INRAE=1.667;MAF_USDA=5.738
NC_035085.1	60719615	.	G	A	.	.	MAF_INRAE=1.667;MAF_USDA=6.557
NC_035085.1	60719635	.	A	G	.	.	MAF_USDA=5.738
NC_035085.1	60719647	.	G	T	.	.	MAF_INRAE=12.5;MAF_USDA=14.706
NC_035085.1	60719661	.	A	C	.	.	MAF_USDA=2.459
NC_035085.1	60719750	.	C	T	.	.	MAF_USDA=4.098
NC_035085.1	60719935	.	C	A	.	.	MAF_USDA=42.771
NC_035085.1	60719962	.	C	T	.	.	MAF_USDA=22.024
NC_035085.1	60720012	.	A	T	.	.	MAF_INRAE=1.667;MAF_USDA=5.738
NC_035085.1	60720018	.	C	T	.	.	MAF_INRAE=1.667;MAF_USDA=5.738
NC_035085.1	60720057	.	A	C	.	.	MAF_INRAE=37.975;MAF_USDA=17.059
NC_035085.1	60720084	.	A	G	.	.	MAF_INRAE=1.667;MAF_USDA=5.738
NC_035085.1	60720088	.	T	C	.	.	MAF_INRAE=39.241;MAF_USDA=21.176
NC_035085.1	60720092	.	T	C	.	.	MAF_INRAE=20.833;MAF_USDA=25.294
NC_035085.1	60720135	.	A	G	.	.	MAF_INRAE=48.734;MAF_USDA=36.471
NC_035085.1	60720148	.	A	C	.	.	MAF_USDA=4.918
NC_035085.1	60720153	.	A	C	.	.	MAF_INRAE=48.734;MAF_USDA=37.059
NC_035085.1	60720192	.	T	G	.	.	MAF_INRAE=39.241;MAF_USDA=20.588
NC_035085.1	60720204	.	T	A	.	.	MAF_INRAE=39.241;MAF_USDA=21.176
NC_035085.1	60720208	.	C	T	.	.	MAF_INRAE=46.667;MAF_USDA=21.176
NC_035085.1	60720252	.	T	C	.	.	MAF_INRAE=39.241;MAF_USDA=19.412
NC_035085.1	60720304	.	T	G	.	.	MAF_INRAE=28.481
NC_035085.1	60720305	.	T	G	.	.	MAF_INRAE=19.167
NC_035085.1	60720315	.	A	C	.	.	MAF_INRAE=39.241
NC_035085.1	60720327	.	T	A	.	.	MAF_INRAE=39.241;MAF_USDA=20.238
NC_035085.1	60720338	.	T	G	.	.	MAF_INRAE=39.241;MAF_USDA=20.0
NC_035085.1	60720339	.	G	T	.	.	MAF_INRAE=46.667;MAF_USDA=20.0
NC_035085.1	60720358	.	C	T	.	.	MAF_INRAE=20.0;MAF_USDA=36.471
NC_035085.1	60720373	.	T	A	.	.	MAF_INRAE=1.667;MAF_USDA=4.918
NC_035085.1	60720377	.	T	C	.	.	MAF_INRAE=1.667;MAF_USDA=4.918
NC_035085.1	60720378	.	G	T	.	.	MAF_USDA=3.279
NC_035085.1	60720401	.	A	C	.	.	MAF_INRAE=45.57;MAF_USDA=43.529
NC_035085.1	60720423	.	C	T	.	.	MAF_INRAE=20.0;MAF_USDA=26.471
NC_035085.1	60720525	.	T	C	.	.	MAF_USDA=2.5
NC_035085.1	60720551	.	T	G	.	.	MAF_INRAE=3.333;MAF_USDA=8.197
NC_035085.1	60720559	.	A	C	.	.	MAF_USDA=5.738
NC_035085.1	60720667	.	A	T	.	.	MAF_USDA=1.639
NC_035085.1	60720692	.	C	T	.	.	MAF_USDA=5.0
NC_035085.1	60720786	.	C	T	.	.	MAF_USDA=4.918
NC_035085.1	60720936	.	G	A	.	.	MAF_INRAE=37.342;MAF_USDA=17.059
NC_035085.1	60720951	.	C	T	.	.	MAF_USDA=4.918
NC_035085.1	60720999	.	C	A	.	.	MAF_INRAE=12.5;MAF_USDA=14.706
NC_035085.1	60721105	.	C	T	.	.	MAF_INRAE=37.342;MAF_USDA=17.059
NC_035085.1	60721140	.	G	A	.	.	MAF_USDA=7.377
NC_035085.1	60721150	.	T	G	.	.	MAF_INRAE=47.468;MAF_USDA=30.588
NC_035085.1	60721153	.	C	T	.	.	MAF_USDA=2.459
NC_035085.1	60721282	.	G	A	.	.	MAF_USDA=4.918
NC_035085.1	60721305	.	A	T	.	.	MAF_INRAE=1.667;MAF_USDA=2.459
NC_035085.1	60721365	.	G	A	.	.	MAF_USDA=1.765
NC_035085.1	60721414	.	G	A	.	.	MAF_INRAE=37.975;MAF_USDA=27.647
NC_035085.1	60721432	.	G	A	.	.	MAF_USDA=8.235
NC_035085.1	60721446	.	T	A	.	.	MAF_INRAE=37.975;MAF_USDA=16.471
NC_035085.1	60721555	.	T	A	.	.	MAF_INRAE=37.342;MAF_USDA=11.176
NC_035085.1	60721641	.	A	T	.	.	MAF_USDA=4.098
NC_035085.1	60721672	.	A	G	.	.	MAF_INRAE=13.333;MAF_USDA=34.118
NC_035085.1	60721699	.	G	A	.	.	MAF_INRAE=25.316;MAF_USDA=41.765
NC_035085.1	60721753	.	T	G	.	.	MAF_INRAE=16.456;MAF_USDA=27.059
NC_035085.1	60721775	.	A	C	.	.	MAF_INRAE=1.667;MAF_USDA=3.279
NC_035085.1	60721778	.	T	C	.	.	MAF_INRAE=16.456;MAF_USDA=20.588
NC_035085.1	60721838	.	T	G,A	.	.	MAF_INRAE=15.789
NC_035085.1	60721841	.	G	T	.	.	MAF_INRAE=45.0;MAF_USDA=12.941
NC_035085.1	60721878	.	G	T	.	.	MAF_INRAE=19.167
NC_035085.1	60721932	.	T	C	.	.	MAF_USDA=4.098
NC_035085.1	60721948	.	G	T	.	.	MAF_INRAE=32.5
NC_035085.1	60721957	.	T	A	.	.	MAF_USDA=4.098
NC_035085.1	60721965	.	G	A	.	.	MAF_INRAE=15.19;MAF_USDA=16.471
NC_035085.1	60722004	.	G	T	.	.	MAF_INRAE=49.367;MAF_USDA=14.118
NC_035085.1	60722018	.	C	G,T	.	.	MAF_INRAE=18.333;MAF_USDA=4.167
NC_035085.1	60722059	.	C	A	.	.	MAF_USDA=1.639
NC_035085.1	60722080	.	G	T	.	.	MAF_USDA=1.639
NC_035085.1	60722152	.	G	A	.	.	MAF_INRAE=44.304;MAF_USDA=13.529
NC_035085.1	60722160	.	T	G	.	.	MAF_INRAE=39.241;MAF_USDA=38.235
NC_035085.1	60722191	.	C	A	.	.	MAF_INRAE=43.671;MAF_USDA=13.529
NC_035085.1	60722201	.	A	G	.	.	MAF_USDA=13.529
NC_035085.1	60722202	.	C	T	.	.	MAF_USDA=13.529
NC_035085.1	60722205	.	G	T	.	.	MAF_USDA=13.529
NC_035085.1	60722217	.	G	A	.	.	MAF_INRAE=43.671;MAF_USDA=14.706
NC_035085.1	60722220	.	T	G	.	.	MAF_INRAE=47.5;MAF_USDA=13.529
NC_035085.1	60722227	.	G	A	.	.	MAF_INRAE=44.304;MAF_USDA=13.529
NC_035085.1	60722229	.	A	T	.	.	MAF_INRAE=39.241;MAF_USDA=32.353
NC_035085.1	60722291	.	T	A	.	.	MAF_USDA=4.098
NC_035085.1	60722296	.	T	G	.	.	MAF_INRAE=43.671;MAF_USDA=41.765
NC_035085.1	60722384	.	C	T	.	.	MAF_INRAE=47.468;MAF_USDA=15.882
NC_035085.1	60722460	.	C	A	.	.	MAF_USDA=2.083
NC_035085.1	60722461	.	A	C	.	.	MAF_USDA=3.279
NC_035085.1	60722505	.	A	T	.	.	MAF_INRAE=31.013;MAF_USDA=40.0
NC_035085.1	60722538	.	A	C	.	.	MAF_USDA=6.557
NC_035085.1	60722632	.	A	G	.	.	MAF_INRAE=47.468;MAF_USDA=29.167
NC_035085.1	60722647	.	A	G	.	.	MAF_USDA=20.588
NC_035085.1	60722674	.	T	A	.	.	MAF_INRAE=46.835;MAF_USDA=15.294
NC_035085.1	60722711	.	A	C	.	.	MAF_USDA=24.118
NC_035085.1	60722714	.	T	G	.	.	MAF_INRAE=44.937;MAF_USDA=48.824
NC_035085.1	60722735	.	C	G	.	.	MAF_INRAE=15.823;MAF_USDA=22.353
NC_035085.1	60722749	.	C	A	.	.	MAF_INRAE=19.167
NC_035085.1	60722755	.	G	T	.	.	MAF_USDA=4.918
NC_035085.1	60722758	.	T	C	.	.	MAF_INRAE=35.833;MAF_USDA=14.706
NC_035085.1	60722768	.	C	A	.	.	MAF_INRAE=47.468;MAF_USDA=15.294
NC_035085.1	60722769	.	G	T	.	.	MAF_INRAE=35.833;MAF_USDA=14.706
NC_035085.1	60722831	.	A	C	.	.	MAF_INRAE=47.468;MAF_USDA=15.294
NC_035085.1	60722848	.	C	A	.	.	MAF_INRAE=13.333;MAF_USDA=9.016
NC_035085.1	60722902	.	T	C	.	.	MAF_INRAE=37.342;MAF_USDA=15.294
NC_035085.1	60722906	.	G	A	.	.	MAF_INRAE=36.667;MAF_USDA=15.294
NC_035085.1	60722907	.	A	T	.	.	MAF_INRAE=36.667;MAF_USDA=15.294
NC_035085.1	60722916	.	T	G	.	.	MAF_USDA=1.639
NC_035085.1	60723002	.	T	G	.	.	MAF_INRAE=47.468;MAF_USDA=15.294
NC_035085.1	60723032	.	T	A	.	.	MAF_INRAE=48.101;MAF_USDA=15.294
NC_035085.1	60723077	.	T	C	.	.	MAF_INRAE=1.667
NC_035085.1	60723157	.	G	T	.	.	MAF_USDA=3.279
NC_035085.1	60723184	.	T	C	.	.	MAF_INRAE=19.167
NC_035085.1	60723223	.	G	A	.	.	MAF_INRAE=46.203;MAF_USDA=48.235
NC_035085.1	60723591	.	A	G	.	.	MAF_USDA=4.918
NC_035085.1	60723625	.	G	T	.	.	MAF_USDA=12.5
NC_035085.1	60723693	.	A	T	.	.	MAF_INRAE=48.734;MAF_USDA=13.529
NC_035085.1	60723737	.	C	G	.	.	MAF_USDA=1.176
NC_035085.1	60723751	.	C	A	.	.	MAF_INRAE=46.835;MAF_USDA=12.353
NC_035085.1	60723865	.	A	C	.	.	MAF_USDA=2.459
NC_035085.1	60723886	.	C	A	.	.	MAF_INRAE=1.667;MAF_USDA=35.294
NC_035085.1	60724043	.	T	C	.	.	MAF_INRAE=1.667;MAF_USDA=20.588
NC_035085.1	60724062	.	T	A	.	.	MAF_INRAE=1.667;MAF_USDA=5.294
NC_035085.1	60724077	.	C	T	.	.	MAF_INRAE=46.835;MAF_USDA=31.765
NC_035085.1	60724093	.	G	T	.	.	MAF_USDA=21.765
NC_035085.1	60724121	.	G	A	.	.	MAF_USDA=13.115
NC_035085.1	60724145	.	C	T	.	.	MAF_USDA=39.583
NC_035085.1	60724168	.	A	C	.	.	MAF_USDA=2.083
NC_035085.1	60724169	.	T	A	.	.	MAF_USDA=4.918
NC_035085.1	60724170	.	T	A	.	.	MAF_USDA=1.639
NC_035085.1	60724243	.	A	C	.	.	MAF_INRAE=28.481;MAF_USDA=18.033
NC_035085.1	60724277	.	C	A	.	.	MAF_USDA=1.639
NC_035085.1	60724337	.	A	T	.	.	MAF_USDA=5.738
NC_035085.1	60724373	.	G	A	.	.	MAF_USDA=1.639
NC_035085.1	60724427	.	T	G	.	.	MAF_USDA=27.049
NC_035085.1	60724432	.	T	G	.	.	MAF_USDA=21.311
NC_035085.1	60724457	.	G	A	.	.	MAF_USDA=2.459
NC_035085.1	60724496	.	G	A	.	.	MAF_USDA=2.459
NC_035085.1	60724632	.	C	T	.	.	MAF_INRAE=46.835;MAF_USDA=48.824
NC_035085.1	60724808	.	T	C	.	.	MAF_INRAE=19.167
NC_035085.1	60724832	.	C	T	.	.	MAF_INRAE=47.468;MAF_USDA=20.0
NC_035085.1	60724970	.	C	G	.	.	MAF_USDA=3.279
NC_035085.1	60725017	.	A	C	.	.	MAF_USDA=1.639
NC_035085.1	60725177	.	G	T	.	.	MAF_USDA=13.529
NC_035085.1	60725202	.	T	A	.	.	MAF_USDA=6.557
NC_035085.1	60725260	.	G	A	.	.	MAF_USDA=2.353
NC_035085.1	60725353	.	C	T	.	.	MAF_USDA=2.459
NC_035085.1	60725354	.	G	C	.	.	MAF_INRAE=19.167
NC_035085.1	60725358	.	T	C	.	.	MAF_USDA=4.706
NC_035085.1	60725359	.	C	G	.	.	MAF_USDA=4.918
NC_035085.1	60725374	.	A	G	.	.	MAF_USDA=12.5
NC_035085.1	60725482	.	C	A	.	.	MAF_USDA=2.459
NC_035085.1	60725537	.	T	A	.	.	MAF_INRAE=32.278
NC_035085.1	60725554	.	T	A	.	.	MAF_INRAE=37.975;MAF_USDA=13.529
NC_035085.1	60725558	.	C	G	.	.	MAF_USDA=1.639
NC_035085.1	60725630	.	G	A	.	.	MAF_INRAE=19.167;MAF_USDA=2.459
NC_035085.1	60725644	.	A	T	.	.	MAF_USDA=7.377
NC_035085.1	60725673	.	T	G	.	.	MAF_INRAE=37.975;MAF_USDA=13.529
NC_035085.1	60725762	.	G	A	.	.	MAF_USDA=2.459
NC_035085.1	60725834	.	T	C	.	.	MAF_USDA=2.459
NC_035085.1	60725872	.	T	C	.	.	MAF_USDA=2.459
NC_035085.1	60726065	.	T	C	.	.	MAF_USDA=2.459
NC_035085.1	60726260	.	A	G	.	.	MAF_USDA=1.176
NC_035085.1	60726308	.	G	A	.	.	MAF_INRAE=14.167;MAF_USDA=9.016
NC_035085.1	60726381	.	G	A	.	.	MAF_USDA=11.475
NC_035085.1	60726449	.	G	A	.	.	MAF_USDA=2.459
NC_035085.1	60726452	.	G	A	.	.	MAF_USDA=1.639
NC_035085.1	60726469	.	T	A	.	.	MAF_USDA=10.656
NC_035085.1	60726679	.	C	A	.	.	MAF_INRAE=29.747;MAF_USDA=30.0
NC_035085.1	60727377	.	G	A	.	.	MAF_INRAE=3.797
NC_035085.1	60727416	.	G	A	.	.	MAF_INRAE=7.5
NC_035085.1	60727466	.	C	A	.	.	MAF_USDA=31.765
NC_035085.1	60727510	.	T	C	.	.	MAF_INRAE=2.5;MAF_USDA=1.639
NC_035085.1	60727572	.	C	T	.	.	MAF_USDA=2.459
NC_035085.1	60727583	.	T	C	.	.	MAF_USDA=1.667
NC_035085.1	60727692	.	G	A	.	.	MAF_USDA=1.639
NC_035085.1	60727720	.	T	C	.	.	MAF_USDA=7.377
NC_035085.1	60727931	.	A	G	.	.	MAF_INRAE=15.19;MAF_USDA=12.941
NC_035085.1	60727990	.	G	A	.	.	MAF_INRAE=12.025;MAF_USDA=18.235
NC_035085.1	60728048	.	T	C	.	.	MAF_USDA=3.279
NC_035085.1	60728092	.	C	T	.	.	MAF_USDA=14.754
NC_035085.1	60728121	.	G	A	.	.	MAF_USDA=3.279
NC_035085.1	60728458	.	G	T	.	.	MAF_INRAE=3.333;MAF_USDA=1.639
NC_035085.1	60728496	.	T	G	.	.	MAF_USDA=4.918
NC_035085.1	60728525	.	A	T	.	.	MAF_INRAE=44.937;MAF_USDA=37.705
NC_035085.1	60728539	.	G	T	.	.	MAF_INRAE=19.167;MAF_USDA=1.639
NC_035085.1	60728733	.	G	A	.	.	MAF_USDA=1.639
NC_035085.1	60728735	.	G	T	.	.	MAF_INRAE=29.747;MAF_USDA=24.706
NC_035085.1	60728768	.	T	C	.	.	MAF_INRAE=37.975;MAF_USDA=12.353
NC_035085.1	60728850	.	A	T	.	.	MAF_USDA=2.459
NC_035085.1	60729057	.	A	C	.	.	MAF_INRAE=19.167;MAF_USDA=1.765
NC_035085.1	60729102	.	C	A	.	.	MAF_USDA=2.459
NC_035085.1	60729104	.	C	A	.	.	MAF_USDA=2.459
NC_035085.1	60729132	.	A	G	.	.	MAF_INRAE=29.747;MAF_USDA=24.706
NC_035085.1	60729259	.	T	C	.	.	MAF_USDA=1.724
NC_035085.1	60729335	.	T	A	.	.	MAF_INRAE=41.667;MAF_USDA=11.176
NC_035085.1	60729431	.	A	G	.	.	MAF_USDA=22.917
NC_035085.1	60729432	.	T	G	.	.	MAF_USDA=25.0
NC_035085.1	60729438	.	A	G	.	.	MAF_USDA=25.0
NC_035085.1	60729450	.	G	A	.	.	MAF_USDA=3.333
NC_035085.1	60729457	.	A	G	.	.	MAF_INRAE=1.667
NC_035085.1	60729488	.	G	A	.	.	MAF_USDA=3.279
NC_035085.1	60729525	.	T	C	.	.	MAF_USDA=2.459
NC_035085.1	60729533	.	C	T	.	.	MAF_INRAE=44.304;MAF_USDA=34.706
NC_035085.1	60729635	.	A	G	.	.	MAF_USDA=2.459
NC_035085.1	60729668	.	C	T	.	.	MAF_USDA=2.459
NC_035085.1	60729670	.	C	T	.	.	MAF_USDA=2.459
NC_035085.1	60729846	.	G	A	.	.	MAF_USDA=2.5
NC_035085.1	60729848	.	T	A	.	.	MAF_USDA=2.5
NC_035085.1	60729928	.	T	C	.	.	MAF_INRAE=19.167;MAF_USDA=2.459
NC_035085.1	60730006	.	G	A	.	.	MAF_USDA=1.639
NC_035085.1	60730027	.	G	A	.	.	MAF_INRAE=19.167;MAF_USDA=2.353
NC_035085.1	60730066	.	A	T	.	.	MAF_USDA=3.279
NC_035085.1	60730070	.	G	T	.	.	MAF_INRAE=41.139;MAF_USDA=27.647
NC_035085.1	60730175	.	A	G	.	.	MAF_USDA=1.639
NC_035085.1	60730201	.	A	G	.	.	MAF_USDA=3.279
NC_035085.1	60730393	.	C	T	.	.	MAF_INRAE=18.333;MAF_USDA=2.459
NC_035085.1	60730424	.	G	A	.	.	MAF_USDA=3.333
NC_035085.1	60730426	.	G	A	.	.	MAF_USDA=1.667
NC_035085.1	60730441	.	G	T	.	.	MAF_INRAE=12.025;MAF_USDA=19.048
NC_035085.1	60730575	.	G	A	.	.	MAF_USDA=2.5
NC_035085.1	60730663	.	G	T	.	.	MAF_USDA=1.667
NC_035085.1	60730680	.	C	T	.	.	MAF_USDA=13.333
NC_035085.1	60730694	.	T	C	.	.	MAF_INRAE=36.842;MAF_USDA=37.5
NC_035085.1	60730698	.	C	A	.	.	MAF_USDA=17.262
NC_035085.1	60730829	.	C	G	.	.	MAF_USDA=2.5
NC_035085.1	60730887	.	A	T	.	.	MAF_USDA=15.217
NC_035085.1	60730913	.	T	C	.	.	MAF_USDA=2.5
NC_035085.1	60731729	.	T	G	.	.	MAF_USDA=11.667
NC_035085.1	60731816	.	C	T	.	.	MAF_USDA=16.667
NC_035085.1	60731843	.	T	C	.	.	MAF_USDA=1.667
NC_035085.1	60731897	.	G	A	.	.	MAF_USDA=4.918
NC_035085.1	60731915	.	C	A	.	.	MAF_USDA=4.918
NC_035085.1	60731989	.	C	T	.	.	MAF_USDA=4.098
NC_035085.1	60731998	.	C	T	.	.	MAF_USDA=3.279
NC_035085.1	60732115	.	A	G	.	.	MAF_USDA=2.459
NC_035085.1	60732227	.	A	G	.	.	MAF_INRAE=3.333
NC_035085.1	60732265	.	T	G	.	.	MAF_INRAE=20.833;MAF_USDA=15.574
NC_035085.1	60732270	.	T	C	.	.	MAF_INRAE=17.5;MAF_USDA=7.377
NC_035085.1	60732274	.	A	C	.	.	MAF_INRAE=22.5;MAF_USDA=12.295
NC_035085.1	60732287	.	G	A	.	.	MAF_USDA=2.459
NC_035085.1	60732293	.	A	G	.	.	MAF_INRAE=23.333;MAF_USDA=15.294
NC_035085.1	60732304	.	T	A	.	.	MAF_INRAE=3.333
NC_035085.1	60732325	.	C	T	.	.	MAF_INRAE=10.0;MAF_USDA=1.765
NC_035085.1	60732352	.	A	G	.	.	MAF_INRAE=10.0;MAF_USDA=2.459
NC_035085.1	60732363	.	A	T	.	.	MAF_INRAE=8.333;MAF_USDA=33.333
NC_035085.1	60732366	.	T	C	.	.	MAF_INRAE=8.333;MAF_USDA=14.118
NC_035085.1	60732369	.	A	G	.	.	MAF_INRAE=8.333;MAF_USDA=14.706
NC_035085.1	60732436	.	G	A	.	.	MAF_INRAE=3.333
NC_035085.1	60732440	.	A	C	.	.	MAF_USDA=4.098
NC_035085.1	60732441	.	C	T	.	.	MAF_INRAE=3.333;MAF_USDA=4.098
NC_035085.1	60732442	.	G	C	.	.	MAF_USDA=4.098
NC_035085.1	60732470	.	T	G	.	.	MAF_INRAE=2.5;MAF_USDA=6.557
NC_035085.1	60732474	.	A	G	.	.	MAF_INRAE=2.5;MAF_USDA=5.738
NC_035085.1	60732477	.	A	G	.	.	MAF_INRAE=1.667;MAF_USDA=4.918
NC_035085.1	60732479	.	A	G	.	.	MAF_INRAE=1.667;MAF_USDA=5.738
NC_035085.1	60732481	.	C	T	.	.	MAF_INRAE=1.667;MAF_USDA=4.918
NC_035085.1	60732511	.	A	T	.	.	MAF_USDA=20.588
NC_035085.1	60732579	.	G	A	.	.	MAF_USDA=3.279
NC_035085.1	60732602	.	C	G	.	.	MAF_USDA=5.738
NC_035085.1	60732698	.	C	T	.	.	MAF_USDA=1.639
NC_035085.1	60732835	.	C	T	.	.	MAF_USDA=2.459
NC_035085.1	60732853	.	G	A	.	.	MAF_USDA=21.176
NC_035085.1	60732889	.	A	T	.	.	MAF_INRAE=19.167;MAF_USDA=2.353
NC_035085.1	60732923	.	T	C	.	.	MAF_USDA=7.647
NC_035085.1	60733040	.	C	T	.	.	MAF_INRAE=19.167;MAF_USDA=2.941
NC_035085.1	60733044	.	C	G	.	.	MAF_INRAE=41.139;MAF_USDA=27.647
NC_035085.1	60733089	.	C	T	.	.	MAF_INRAE=12.658;MAF_USDA=2.353
NC_035085.1	60733219	.	C	T	.	.	MAF_USDA=32.353
NC_035085.1	60733260	.	C	A	.	.	MAF_INRAE=37.975;MAF_USDA=12.353
NC_035085.1	60733278	.	C	A	.	.	MAF_INRAE=14.557;MAF_USDA=12.941
NC_035085.1	60733327	.	A	C	.	.	MAF_INRAE=29.747;MAF_USDA=28.235
NC_035085.1	60733481	.	G	A	.	.	MAF_USDA=3.279
NC_035085.1	60733541	.	T	G	.	.	MAF_USDA=3.279
NC_035085.1	60733546	.	T	C	.	.	MAF_USDA=4.918
NC_035085.1	60733736	.	G	A	.	.	MAF_USDA=1.639
NC_035085.1	60733743	.	G	A	.	.	MAF_USDA=5.294
NC_035085.1	60733754	.	C	T	.	.	MAF_INRAE=3.333;MAF_USDA=1.639
NC_035085.1	60733776	.	C	A	.	.	MAF_INRAE=29.114;MAF_USDA=34.706
NC_035085.1	60733777	.	C	T	.	.	MAF_USDA=2.941
NC_035085.1	60733778	.	T	A	.	.	MAF_INRAE=26.667;MAF_USDA=34.706
NC_035085.1	60733842	.	C	T	.	.	MAF_USDA=4.918
NC_035085.1	60733936	.	G	C	.	.	MAF_USDA=1.639
NC_035085.1	60733956	.	C	A	.	.	MAF_USDA=2.459
NC_035085.1	60734100	.	A	T	.	.	MAF_INRAE=29.114;MAF_USDA=35.882
NC_035085.1	60734112	.	G	C	.	.	MAF_USDA=3.279
NC_035085.1	60734119	.	A	T	.	.	MAF_USDA=2.459
NC_035085.1	60734163	.	G	A	.	.	MAF_USDA=3.279
NC_035085.1	60734204	.	G	A	.	.	MAF_INRAE=14.557;MAF_USDA=12.941
NC_035085.1	60734301	.	A	C	.	.	MAF_INRAE=3.333;MAF_USDA=3.279
NC_035085.1	60734395	.	A	C	.	.	MAF_INRAE=5.263
NC_035085.1	60734501	.	C	T	.	.	MAF_USDA=4.918
NC_035085.1	60734523	.	C	A	.	.	MAF_USDA=4.098
NC_035085.1	60734601	.	A	G	.	.	MAF_USDA=2.459
NC_035085.1	60734623	.	G	A	.	.	MAF_USDA=1.667
NC_035085.1	60734637	.	A	T	.	.	MAF_USDA=4.098
NC_035085.1	60734661	.	C	T	.	.	MAF_INRAE=29.747;MAF_USDA=21.176
NC_035085.1	60734663	.	C	T	.	.	MAF_USDA=6.471
NC_035085.1	60734711	.	C	T	.	.	MAF_USDA=3.279
NC_035085.1	60734719	.	T	C	.	.	MAF_INRAE=14.557;MAF_USDA=12.353
NC_035085.1	60734720	.	C	A	.	.	MAF_INRAE=7.5;MAF_USDA=12.353
NC_035085.1	60734772	.	T	C	.	.	MAF_INRAE=41.139;MAF_USDA=40.0
NC_035085.1	60734788	.	G	C	.	.	MAF_USDA=3.279
NC_035085.1	60734927	.	C	A	.	.	MAF_USDA=7.059
NC_035085.1	60734977	.	C	G	.	.	MAF_USDA=1.639
NC_035085.1	60735016	.	T	G	.	.	MAF_USDA=2.459
NC_035085.1	60735093	.	G	C	.	.	MAF_INRAE=41.139;MAF_USDA=43.529
NC_035085.1	60735113	.	G	A	.	.	MAF_USDA=2.459
NC_035085.1	60735117	.	A	T	.	.	MAF_INRAE=3.333;MAF_USDA=1.639
NC_035085.1	60735154	.	G	T	.	.	MAF_USDA=22.941
NC_035085.1	60735155	.	T	G	.	.	MAF_USDA=4.918
NC_035085.1	60735216	.	G	A	.	.	MAF_INRAE=32.911;MAF_USDA=21.765
NC_035085.1	60735240	.	G	C	.	.	MAF_USDA=1.639
NC_035085.1	60735266	.	C	T	.	.	MAF_USDA=2.459
NC_035085.1	60735268	.	C	T	.	.	MAF_USDA=6.557
NC_035085.1	60735405	.	C	T	.	.	MAF_INRAE=37.975;MAF_USDA=16.471
NC_035085.1	60735429	.	C	T	.	.	MAF_USDA=1.639
NC_035085.1	60735438	.	T	C	.	.	MAF_INRAE=43.671;MAF_USDA=34.706
NC_035085.1	60735521	.	T	C	.	.	MAF_USDA=1.639
NC_035085.1	60735638	.	C	T	.	.	MAF_USDA=3.279
NC_035085.1	60735664	.	A	T	.	.	MAF_USDA=5.952
NC_035085.1	60735733	.	G	C	.	.	MAF_USDA=2.459
NC_035085.1	60735783	.	A	G	.	.	MAF_INRAE=20.0;MAF_USDA=25.294
NC_035085.1	60735822	.	A	C	.	.	MAF_USDA=20.833
NC_035085.1	60735832	.	C	T	.	.	MAF_INRAE=3.333
NC_035085.1	60735894	.	C	A	.	.	MAF_USDA=1.639
NC_035085.1	60735902	.	G	C	.	.	MAF_USDA=5.882
NC_035085.1	60735964	.	C	G	.	.	MAF_USDA=3.279
NC_035085.1	60736008	.	T	C	.	.	MAF_INRAE=45.833;MAF_USDA=14.118
NC_035085.1	60736025	.	C	G	.	.	MAF_USDA=46.988
NC_035085.1	60736041	.	C	T	.	.	MAF_USDA=45.652
NC_035085.1	60736042	.	A	G	.	.	MAF_INRAE=25.833;MAF_USDA=45.652
NC_035085.1	60736047	.	A	G	.	.	MAF_USDA=45.652
NC_035085.1	60736069	.	T	C	.	.	MAF_USDA=1.639
NC_035085.1	60736070	.	C	T	.	.	MAF_USDA=1.639
NC_035085.1	60736171	.	A	T	.	.	MAF_INRAE=46.203;MAF_USDA=39.412
NC_035085.1	60736189	.	T	C	.	.	MAF_INRAE=45.57;MAF_USDA=42.353
NC_035085.1	60736204	.	G	A	.	.	MAF_INRAE=45.57;MAF_USDA=39.412
NC_035085.1	60736217	.	C	T	.	.	MAF_INRAE=2.5;MAF_USDA=1.639
NC_035085.1	60736234	.	C	A	.	.	MAF_INRAE=45.57;MAF_USDA=40.0
NC_035085.1	60736338	.	C	A	.	.	MAF_INRAE=28.481
NC_035085.1	60736353	.	C	A	.	.	MAF_INRAE=19.167;MAF_USDA=14.583
NC_035085.1	60736364	.	C	T	.	.	MAF_INRAE=3.333;MAF_USDA=4.098
NC_035085.1	60736387	.	C	T	.	.	MAF_INRAE=14.557;MAF_USDA=27.647
NC_035085.1	60736394	.	G	T	.	.	MAF_INRAE=1.667
NC_035085.1	60736433	.	A	G	.	.	MAF_INRAE=46.835;MAF_USDA=40.588
NC_035085.1	60736485	.	C	A	.	.	MAF_INRAE=2.5;MAF_USDA=1.639
NC_035085.1	60736490	.	G	T	.	.	MAF_USDA=1.639
NC_035085.1	60736532	.	C	T	.	.	MAF_USDA=4.098
NC_035085.1	60736546	.	G	A	.	.	MAF_USDA=19.672
NC_035085.1	60736553	.	A	G	.	.	MAF_INRAE=31.013;MAF_USDA=27.059
NC_035085.1	60736554	.	C	T	.	.	MAF_INRAE=17.5;MAF_USDA=8.235
NC_035085.1	60736557	.	G	T	.	.	MAF_INRAE=33.333;MAF_USDA=40.588
NC_035085.1	60736580	.	G	A	.	.	MAF_USDA=5.738
NC_035085.1	60736634	.	C	T	.	.	MAF_INRAE=18.333;MAF_USDA=1.765
NC_035085.1	60736680	.	A	T	.	.	MAF_USDA=7.647
NC_035085.1	60736696	.	G	A	.	.	MAF_USDA=1.639
NC_035085.1	60736741	.	G	T	.	.	MAF_USDA=2.459
NC_035085.1	60736782	.	A	C	.	.	MAF_USDA=1.695
NC_035085.1	60736796	.	T	G	.	.	MAF_USDA=1.829
NC_035085.1	60736811	.	A	C	.	.	MAF_USDA=4.237
NC_035085.1	60736823	.	T	A	.	.	MAF_USDA=4.237
NC_035085.1	60736852	.	A	T	.	.	MAF_USDA=2.41
NC_035085.1	60736861	.	C	T	.	.	MAF_USDA=1.695
NC_035085.1	60736869	.	G	T	.	.	MAF_USDA=1.695
NC_035085.1	60736916	.	G	A	.	.	MAF_INRAE=15.789;MAF_USDA=11.765
NC_035085.1	60736936	.	C	T	.	.	MAF_USDA=19.672
NC_035085.1	60736955	.	C	A	.	.	MAF_INRAE=1.667
NC_035085.1	60736972	.	T	G	.	.	MAF_INRAE=19.167;MAF_USDA=1.765
NC_035085.1	60736974	.	C	A	.	.	MAF_INRAE=19.167;MAF_USDA=1.765
NC_035085.1	60737018	.	A	G	.	.	MAF_INRAE=28.481;MAF_USDA=30.0
NC_035085.1	60737093	.	A	C	.	.	MAF_INRAE=37.975;MAF_USDA=12.353
NC_035085.1	60737103	.	C	T	.	.	MAF_INRAE=1.667;MAF_USDA=1.639
NC_035085.1	60737120	.	G	A	.	.	MAF_INRAE=29.114;MAF_USDA=45.882
NC_035085.1	60737208	.	G	A	.	.	MAF_USDA=11.475
NC_035085.1	60737226	.	A	T	.	.	MAF_USDA=10.656
NC_035085.1	60737243	.	T	A	.	.	MAF_USDA=12.5
NC_035085.1	60737246	.	G	A	.	.	MAF_USDA=10.833
NC_035085.1	60737248	.	T	G	.	.	MAF_INRAE=36.076;MAF_USDA=10.714
NC_035085.1	60737310	.	A	G	.	.	MAF_INRAE=15.19;MAF_USDA=12.941
NC_035085.1	60737389	.	G	A	.	.	MAF_USDA=2.353
NC_035085.1	60737477	.	G	A	.	.	MAF_INRAE=6.667;MAF_USDA=14.706
NC_035085.1	60737503	.	G	A	.	.	MAF_USDA=4.098
NC_035085.1	60737519	.	A	C	.	.	MAF_USDA=2.459
NC_035085.1	60737550	.	G	A	.	.	MAF_INRAE=30.833;MAF_USDA=29.167
NC_035085.1	60737636	.	A	G	.	.	MAF_USDA=2.083
NC_035085.1	60737644	.	T	G	.	.	MAF_USDA=25.0
NC_035085.1	60738219	.	A	T	.	.	MAF_USDA=23.913
NC_035085.1	60738829	.	A	C	.	.	MAF_USDA=20.833
NC_035085.1	60738844	.	G	A	.	.	MAF_USDA=8.333
NC_035085.1	60738875	.	G	T	.	.	MAF_USDA=33.333
NC_035085.1	60738985	.	C	A	.	.	MAF_USDA=1.639
NC_035085.1	60738987	.	G	A	.	.	MAF_USDA=3.279
NC_035085.1	60739000	.	C	A	.	.	MAF_INRAE=44.937;MAF_USDA=49.412
NC_035085.1	60739035	.	A	C	.	.	MAF_USDA=11.765
NC_035085.1	60739080	.	C	G	.	.	MAF_USDA=15.574
NC_035085.1	60739084	.	A	G	.	.	MAF_INRAE=19.167;MAF_USDA=4.706
NC_035085.1	60739141	.	A	T	.	.	MAF_INRAE=39.241;MAF_USDA=11.765
NC_035085.1	60739151	.	G	T	.	.	MAF_INRAE=19.167;MAF_USDA=4.706
NC_035085.1	60739152	.	G	T	.	.	MAF_USDA=1.639
NC_035085.1	60739153	.	A	G	.	.	MAF_INRAE=39.241;MAF_USDA=11.765
NC_035085.1	60739188	.	A	G	.	.	MAF_USDA=1.639
NC_035085.1	60739221	.	C	A	.	.	MAF_USDA=8.197
NC_035085.1	60739332	.	T	C	.	.	MAF_INRAE=37.975;MAF_USDA=12.353
NC_035085.1	60739346	.	G	A	.	.	MAF_INRAE=1.667
NC_035085.1	60739353	.	G	A	.	.	MAF_INRAE=14.557;MAF_USDA=22.941
NC_035085.1	60739440	.	C	T	.	.	MAF_USDA=1.639
NC_035085.1	60739493	.	A	T	.	.	MAF_INRAE=39.241;MAF_USDA=12.353
NC_035085.1	60739494	.	C	T	.	.	MAF_INRAE=46.667;MAF_USDA=12.353
NC_035085.1	60739774	.	T	G	.	.	MAF_USDA=2.083
NC_035085.1	60739875	.	A	C	.	.	MAF_INRAE=47.468;MAF_USDA=48.824
NC_035085.1	60739906	.	A	G	.	.	MAF_INRAE=21.667;MAF_USDA=35.882
NC_035085.1	60739988	.	C	A	.	.	MAF_INRAE=31.013;MAF_USDA=33.929
NC_035085.1	60739993	.	G	A	.	.	MAF_INRAE=3.333
NC_035085.1	60740016	.	T	G	.	.	MAF_USDA=3.529
NC_035085.1	60740017	.	A	T	.	.	MAF_INRAE=3.333
NC_035085.1	60740160	.	C	A	.	.	MAF_INRAE=1.667
NC_035085.1	60740233	.	G	T	.	.	MAF_USDA=16.471
NC_035085.1	60740242	.	C	T	.	.	MAF_USDA=2.459
NC_035085.1	60740261	.	T	C	.	.	MAF_INRAE=1.667
NC_035085.1	60740262	.	A	G	.	.	MAF_INRAE=28.481;MAF_USDA=20.588
NC_035085.1	60740563	.	G	T	.	.	MAF_USDA=9.412
NC_035085.1	60740601	.	T	G	.	.	MAF_USDA=10.417
NC_035085.1	60741054	.	T	C	.	.	MAF_USDA=10.417
NC_035085.1	60741093	.	T	C	.	.	MAF_USDA=25.882
NC_035085.1	60741140	.	C	A	.	.	MAF_USDA=22.941
NC_035085.1	60741173	.	A	G	.	.	MAF_USDA=12.5
NC_035085.1	60741219	.	T	G	.	.	MAF_USDA=4.918
NC_035085.1	60741246	.	G	T	.	.	MAF_USDA=1.639
NC_035085.1	60741279	.	G	T	.	.	MAF_USDA=3.279
NC_035085.1	60741312	.	C	A	.	.	MAF_USDA=4.918
NC_035085.1	60741400	.	G	T	.	.	MAF_USDA=1.639
NC_035085.1	60741428	.	G	A	.	.	MAF_USDA=1.667
NC_035085.1	60741469	.	A	G	.	.	MAF_USDA=6.78
NC_035085.1	60741496	.	G	A	.	.	MAF_USDA=11.864
NC_035085.1	60741800	.	G	T	.	.	MAF_USDA=22.917
NC_035085.1	60741801	.	A	C	.	.	MAF_USDA=22.917
NC_035085.1	60741818	.	G	T	.	.	MAF_USDA=22.917
NC_035085.1	60742089	.	A	C	.	.	MAF_USDA=1.639
NC_035085.1	60742145	.	T	C	.	.	MAF_USDA=15.574
NC_035085.1	60742147	.	A	G	.	.	MAF_INRAE=3.333;MAF_USDA=1.639
NC_035085.1	60742186	.	C	T	.	.	MAF_INRAE=10.833
NC_035085.1	60742299	.	A	G	.	.	MAF_INRAE=14.557;MAF_USDA=29.412
NC_035085.1	60742433	.	C	A	.	.	MAF_USDA=10.588
NC_035085.1	60742501	.	C	T	.	.	MAF_INRAE=10.833
NC_035085.1	60742531	.	A	G	.	.	MAF_USDA=2.459
NC_035085.1	60742534	.	A	G	.	.	MAF_USDA=1.639
NC_035085.1	60742561	.	C	T	.	.	MAF_USDA=1.176
NC_035085.1	60742570	.	G	T	.	.	MAF_USDA=9.412
NC_035085.1	60742631	.	G	T	.	.	MAF_USDA=1.639
NC_035085.1	60742650	.	T	C	.	.	MAF_INRAE=14.557;MAF_USDA=28.824
NC_035085.1	60742681	.	G	T	.	.	MAF_USDA=12.5
NC_035085.1	60742706	.	G	T	.	.	MAF_INRAE=1.667
NC_035085.1	60742825	.	G	A	.	.	MAF_INRAE=36.842
NC_035085.1	60742838	.	A	C	.	.	MAF_INRAE=47.368
NC_035085.1	60742892	.	G	T	.	.	MAF_USDA=4.918
NC_035085.1	60742910	.	A	G	.	.	MAF_INRAE=36.842;MAF_USDA=35.882
NC_035085.1	60742936	.	C	A	.	.	MAF_USDA=2.083
NC_035085.1	60743064	.	C	T	.	.	MAF_INRAE=32.911;MAF_USDA=24.118
NC_035085.1	60743070	.	G	A	.	.	MAF_USDA=3.279
NC_035085.1	60743121	.	C	T	.	.	MAF_INRAE=14.557;MAF_USDA=18.824
NC_035085.1	60743438	.	C	A	.	.	MAF_INRAE=37.342;MAF_USDA=12.353
NC_035085.1	60743531	.	T	G	.	.	MAF_USDA=1.639
NC_035085.1	60743656	.	T	A	.	.	MAF_INRAE=19.167;MAF_USDA=17.059
NC_035085.1	60743698	.	A	T	.	.	MAF_INRAE=29.114;MAF_USDA=44.706
NC_035085.1	60743717	.	T	A	.	.	MAF_INRAE=31.013;MAF_USDA=23.529
NC_035085.1	60743755	.	G	T	.	.	MAF_INRAE=37.975;MAF_USDA=12.941
NC_035085.1	60743983	.	C	A	.	.	MAF_USDA=5.738
NC_035085.1	60744002	.	A	C	.	.	MAF_USDA=6.557
NC_035085.1	60744139	.	C	T	.	.	MAF_INRAE=19.167;MAF_USDA=1.765
NC_035085.1	60744145	.	G	T	.	.	MAF_USDA=4.918
NC_035085.1	60744205	.	C	T	.	.	MAF_INRAE=31.013;MAF_USDA=21.176
NC_035085.1	60744264	.	G	T	.	.	MAF_INRAE=14.557;MAF_USDA=20.588
NC_035085.1	60744392	.	G	A	.	.	MAF_INRAE=26.316;MAF_USDA=20.833
NC_035085.1	60744424	.	T	A	.	.	MAF_INRAE=1.667;MAF_USDA=11.765
NC_035085.1	60744501	.	A	G	.	.	MAF_INRAE=31.013;MAF_USDA=23.529
NC_035085.1	60744629	.	C	A	.	.	MAF_INRAE=19.167;MAF_USDA=1.765
NC_035085.1	60744643	.	G	A	.	.	MAF_INRAE=31.013;MAF_USDA=22.353
NC_035085.1	60744686	.	T	C	.	.	MAF_INRAE=4.167
NC_035085.1	60744810	.	G	A	.	.	MAF_USDA=1.639
NC_035085.1	60744826	.	T	G	.	.	MAF_USDA=10.0
NC_035085.1	60744829	.	T	A	.	.	MAF_USDA=8.235
NC_035085.1	60744842	.	A	G	.	.	MAF_USDA=5.738
NC_035085.1	60744877	.	T	C	.	.	MAF_USDA=3.279
NC_035085.1	60744887	.	C	T	.	.	MAF_USDA=5.738
NC_035085.1	60744892	.	G	A	.	.	MAF_USDA=5.738
NC_035085.1	60744898	.	G	T	.	.	MAF_USDA=5.738
NC_035085.1	60744913	.	C	T	.	.	MAF_INRAE=36.842;MAF_USDA=29.167
NC_035085.1	60744928	.	G	A	.	.	MAF_INRAE=36.842;MAF_USDA=29.762
NC_035085.1	60744929	.	G	T	.	.	MAF_USDA=1.667
NC_035085.1	60744950	.	G	A	.	.	MAF_USDA=1.695
NC_035085.1	60746115	.	A	C	.	.	MAF_USDA=12.353
NC_035085.1	60746138	.	A	G	.	.	MAF_USDA=1.639
NC_035085.1	60746141	.	A	G	.	.	MAF_USDA=12.295
NC_035085.1	60746180	.	T	G	.	.	MAF_INRAE=37.975;MAF_USDA=14.118
NC_035085.1	60746316	.	G	T	.	.	MAF_USDA=1.765
NC_035085.1	60746348	.	C	T	.	.	MAF_USDA=2.459
NC_035085.1	60746355	.	T	C	.	.	MAF_USDA=2.459
NC_035085.1	60746357	.	C	T	.	.	MAF_USDA=4.098
NC_035085.1	60746397	.	A	G	.	.	MAF_USDA=4.098
NC_035085.1	60746567	.	C	T	.	.	MAF_USDA=1.639
NC_035085.1	60746614	.	C	T	.	.	MAF_USDA=10.588
NC_035085.1	60746656	.	T	A	.	.	MAF_USDA=2.459
NC_035085.1	60746931	.	C	G	.	.	MAF_USDA=1.639
NC_035085.1	60747064	.	G	A	.	.	MAF_USDA=8.235
NC_035085.1	60747074	.	T	C	.	.	MAF_USDA=8.197
NC_035085.1	60747227	.	C	T	.	.	MAF_USDA=4.098
NC_035085.1	60747251	.	G	T	.	.	MAF_INRAE=32.278;MAF_USDA=23.529
NC_035085.1	60747265	.	G	T	.	.	MAF_INRAE=1.667
NC_035085.1	60747314	.	G	A	.	.	MAF_USDA=2.941
NC_035085.1	60747343	.	C	A	.	.	MAF_USDA=1.639
NC_035085.1	60747354	.	T	C	.	.	MAF_INRAE=31.013;MAF_USDA=24.118
NC_035085.1	60747406	.	T	G	.	.	MAF_USDA=10.588
NC_035085.1	60747447	.	C	T	.	.	MAF_INRAE=29.114
NC_035085.1	60747510	.	G	A	.	.	MAF_USDA=6.522
NC_035085.1	60747513	.	G	T	.	.	MAF_INRAE=47.368;MAF_USDA=8.696
NC_035085.1	60747531	.	A	G	.	.	MAF_INRAE=47.368;MAF_USDA=8.696
NC_035085.1	60747571	.	A	C	.	.	MAF_INRAE=10.526
NC_035085.1	60747695	.	G	T	.	.	MAF_INRAE=19.167
NC_035085.1	60747739	.	A	C	.	.	MAF_INRAE=31.646;MAF_USDA=25.294
NC_035085.1	60747859	.	A	G	.	.	MAF_INRAE=32.278;MAF_USDA=24.118
NC_035085.1	60747863	.	A	T	.	.	MAF_INRAE=27.5;MAF_USDA=24.118
NC_035085.1	60747879	.	C	T	.	.	MAF_INRAE=12.658;MAF_USDA=4.118
NC_035085.1	60748014	.	A	C	.	.	MAF_INRAE=19.167
NC_035085.1	60748039	.	G	A	.	.	MAF_USDA=3.279
NC_035085.1	60748067	.	C	A	.	.	MAF_INRAE=31.013;MAF_USDA=21.176
NC_035085.1	60748070	.	T	A	.	.	MAF_USDA=4.918
NC_035085.1	60748071	.	G	T	.	.	MAF_USDA=4.918
NC_035085.1	60748177	.	T	C	.	.	MAF_USDA=1.176
NC_035085.1	60748205	.	T	C	.	.	MAF_INRAE=30.38;MAF_USDA=28.689
NC_035085.1	60748255	.	G	C	.	.	MAF_INRAE=32.278;MAF_USDA=21.765
NC_035085.1	60748330	.	A	C	.	.	MAF_USDA=2.459
NC_035085.1	60748395	.	C	T	.	.	MAF_USDA=7.377
NC_035085.1	60748414	.	T	C	.	.	MAF_INRAE=19.167
NC_035085.1	60748453	.	T	G	.	.	MAF_INRAE=28.481;MAF_USDA=28.824
NC_035085.1	60748632	.	T	G	.	.	MAF_INRAE=25.0;MAF_USDA=22.941
NC_035085.1	60748677	.	G	C	.	.	MAF_INRAE=27.5;MAF_USDA=23.81
NC_035085.1	60748679	.	T	A	.	.	MAF_USDA=1.667
NC_035085.1	60748728	.	C	A	.	.	MAF_USDA=2.5
NC_035085.1	60748940	.	A	G	.	.	MAF_USDA=4.918
NC_035085.1	60749044	.	C	T	.	.	MAF_INRAE=32.278;MAF_USDA=25.882
NC_035085.1	60749201	.	A	C	.	.	MAF_INRAE=32.278;MAF_USDA=23.529
NC_035085.1	60749268	.	C	A	.	.	MAF_INRAE=32.278;MAF_USDA=22.941
NC_035085.1	60749290	.	T	C	.	.	MAF_INRAE=32.278;MAF_USDA=22.941
NC_035085.1	60749392	.	G	A	.	.	MAF_USDA=1.639
NC_035085.1	60749485	.	T	C	.	.	MAF_USDA=4.098
NC_035085.1	60749488	.	T	A	.	.	MAF_USDA=9.412
NC_035085.1	60750562	.	G	T	.	.	MAF_USDA=26.087
NC_035085.1	60750593	.	T	G	.	.	MAF_USDA=25.0
NC_035085.1	60750692	.	G	A	.	.	MAF_USDA=1.667
NC_035085.1	60750815	.	G	T	.	.	MAF_USDA=5.738
NC_035085.1	60750888	.	A	C	.	.	MAF_USDA=1.639
NC_035085.1	60750930	.	A	C	.	.	MAF_USDA=2.459
NC_035085.1	60751085	.	T	G	.	.	MAF_USDA=1.639
NC_035085.1	60751127	.	G	A	.	.	MAF_USDA=4.918
NC_035085.1	60751145	.	A	G	.	.	MAF_USDA=1.639
NC_035085.1	60751177	.	C	A	.	.	MAF_USDA=1.639
NC_035085.1	60751286	.	C	A	.	.	MAF_USDA=1.639
NC_035085.1	60753329	.	C	A	.	.	MAF_USDA=4.348
NC_035085.1	60753416	.	T	G	.	.	MAF_USDA=1.639
NC_035085.1	60753430	.	G	T	.	.	MAF_USDA=1.639
NC_035085.1	60753484	.	T	A	.	.	MAF_USDA=1.667
NC_035085.1	60753487	.	A	G	.	.	MAF_USDA=1.639
NC_035085.1	60753874	.	G	A	.	.	MAF_INRAE=19.167
NC_035085.1	60753906	.	C	A	.	.	MAF_USDA=1.639
NC_035085.1	60753991	.	C	T	.	.	MAF_USDA=7.377
NC_035085.1	60754022	.	A	G	.	.	MAF_USDA=4.098
NC_035085.1	60754033	.	T	C	.	.	MAF_USDA=1.639
NC_035085.1	60754232	.	G	T	.	.	MAF_USDA=2.5
NC_035085.1	60754273	.	C	T	.	.	MAF_USDA=2.459
NC_035085.1	60754292	.	G	T	.	.	MAF_USDA=4.098
NC_035085.1	60754607	.	G	T	.	.	MAF_INRAE=12.658;MAF_USDA=2.353
NC_035085.1	60754742	.	C	A	.	.	MAF_USDA=1.639
NC_035085.1	60754836	.	T	C	.	.	MAF_USDA=1.765
NC_035085.1	60755006	.	C	T	.	.	MAF_USDA=2.083
NC_035085.1	60755008	.	G	C	.	.	MAF_USDA=2.083
NC_035085.1	60755018	.	G	A	.	.	MAF_USDA=2.353
NC_035085.1	60755034	.	G	A	.	.	MAF_USDA=1.639
NC_035085.1	60755041	.	T	C	.	.	MAF_USDA=1.639
NC_035085.1	60755044	.	C	A	.	.	MAF_USDA=2.459
NC_035085.1	60755115	.	G	T	.	.	MAF_USDA=2.459
NC_035085.1	60755123	.	G	T	.	.	MAF_USDA=1.639
NC_035085.1	60755126	.	A	G	.	.	MAF_USDA=9.836
NC_035085.1	60755345	.	G	A	.	.	MAF_USDA=1.639
NC_035085.1	60757036	.	T	A	.	.	MAF_INRAE=2.5
NC_035085.1	60757066	.	G	A	.	.	MAF_INRAE=1.667
NC_035085.1	60757141	.	T	G	.	.	MAF_INRAE=5.0
NC_035085.1	60757143	.	C	A	.	.	MAF_INRAE=5.0;MAF_USDA=8.333
NC_035085.1	60757154	.	A	T	.	.	MAF_INRAE=7.5;MAF_USDA=27.059
NC_035085.1	60757171	.	G	A	.	.	MAF_USDA=7.377
NC_035085.1	60757213	.	A	C	.	.	MAF_USDA=7.5
NC_035085.1	60757223	.	A	T	.	.	MAF_USDA=2.5
NC_035085.1	60757303	.	G	C	.	.	MAF_INRAE=5.263
NC_035085.1	60757387	.	T	C	.	.	MAF_INRAE=3.333
NC_035085.1	60757440	.	C	A	.	.	MAF_INRAE=13.333;MAF_USDA=9.836
NC_035085.1	60757467	.	A	T	.	.	MAF_USDA=4.098
NC_035085.1	60757471	.	T	A	.	.	MAF_USDA=8.197
NC_035085.1	60757475	.	T	C	.	.	MAF_INRAE=32.278;MAF_USDA=29.762
NC_035085.1	60757483	.	G	A	.	.	MAF_INRAE=1.667
NC_035085.1	60757533	.	C	T	.	.	MAF_USDA=2.5
NC_035085.1	60757548	.	C	T	.	.	MAF_USDA=2.5
NC_035085.1	60757568	.	C	T	.	.	MAF_USDA=2.5
NC_035085.1	60757625	.	G	A	.	.	MAF_USDA=1.639
NC_035085.1	60757738	.	T	G	.	.	MAF_USDA=2.459
NC_035085.1	60757751	.	T	C	.	.	MAF_USDA=3.279
NC_035085.1	60757767	.	G	A	.	.	MAF_USDA=9.836
NC_035085.1	60757779	.	G	T	.	.	MAF_USDA=9.016
NC_035085.1	60757814	.	C	A	.	.	MAF_INRAE=26.316;MAF_USDA=7.059
NC_035085.1	60757845	.	A	G	.	.	MAF_USDA=1.639
NC_035085.1	60757868	.	G	A	.	.	MAF_INRAE=30.38;MAF_USDA=17.059
NC_035085.1	60758005	.	T	C	.	.	MAF_INRAE=19.167
NC_035085.1	60758022	.	A	G	.	.	MAF_INRAE=15.823;MAF_USDA=2.941
NC_035085.1	60758068	.	C	A	.	.	MAF_USDA=11.667
NC_035085.1	60758110	.	T	C	.	.	MAF_INRAE=29.747;MAF_USDA=27.108
NC_035085.1	60758112	.	G	T	.	.	MAF_USDA=5.932
NC_035085.1	60758139	.	G	C	.	.	MAF_INRAE=41.667;MAF_USDA=29.167
NC_035085.1	60758164	.	C	T	.	.	MAF_USDA=4.098
NC_035085.1	60758204	.	C	A	.	.	MAF_USDA=1.639
NC_035085.1	60758245	.	T	C	.	.	MAF_INRAE=19.167;MAF_USDA=15.294
NC_035085.1	60758318	.	T	G	.	.	MAF_USDA=3.279
NC_035085.1	60758320	.	T	C	.	.	MAF_INRAE=19.167;MAF_USDA=9.016
NC_035085.1	60758393	.	T	C	.	.	MAF_INRAE=46.203;MAF_USDA=35.882
NC_035085.1	60758446	.	G	T	.	.	MAF_USDA=1.639
NC_035085.1	60758447	.	C	A	.	.	MAF_INRAE=4.43;MAF_USDA=5.738
NC_035085.1	60758562	.	T	C	.	.	MAF_INRAE=13.333;MAF_USDA=8.197
NC_035085.1	60758613	.	T	A	.	.	MAF_INRAE=29.114;MAF_USDA=31.928
NC_035085.1	60758644	.	C	T	.	.	MAF_USDA=2.381
NC_035085.1	60758670	.	C	T	.	.	MAF_USDA=4.167
NC_035085.1	60758671	.	G	A	.	.	MAF_INRAE=33.544;MAF_USDA=35.119
NC_035085.1	60758677	.	A	T	.	.	MAF_USDA=1.667
NC_035085.1	60758798	.	G	T	.	.	MAF_INRAE=19.167
NC_035085.1	60758828	.	A	C	.	.	MAF_INRAE=15.789
NC_035085.1	60758834	.	G	A	.	.	MAF_INRAE=49.367;MAF_USDA=33.529
NC_035085.1	60758877	.	C	T	.	.	MAF_USDA=15.294
NC_035085.1	60758884	.	G	A	.	.	MAF_USDA=1.639
NC_035085.1	60758924	.	T	G	.	.	MAF_USDA=2.459
NC_035085.1	60758944	.	G	A	.	.	MAF_INRAE=43.038;MAF_USDA=43.529
NC_035085.1	60758976	.	G	A	.	.	MAF_INRAE=46.835;MAF_USDA=27.059
NC_035085.1	60758997	.	T	C	.	.	MAF_USDA=2.941
NC_035085.1	60759017	.	G	A	.	.	MAF_INRAE=9.167;MAF_USDA=2.459
NC_035085.1	60759126	.	T	C	.	.	MAF_INRAE=10.833
NC_035085.1	60759262	.	G	A	.	.	MAF_USDA=1.639
NC_035085.1	60759307	.	T	C	.	.	MAF_USDA=2.459
NC_035085.1	60759313	.	T	A	.	.	MAF_USDA=1.639
NC_035085.1	60759321	.	G	A	.	.	MAF_INRAE=26.316;MAF_USDA=26.471
NC_035085.1	60759352	.	G	T	.	.	MAF_INRAE=32.911;MAF_USDA=40.0
NC_035085.1	60759401	.	G	A	.	.	MAF_INRAE=5.263;MAF_USDA=5.738
NC_035085.1	60759415	.	A	C	.	.	MAF_USDA=7.647
NC_035085.1	60759421	.	T	C	.	.	MAF_USDA=2.459
NC_035085.1	60759423	.	T	A	.	.	MAF_USDA=9.016
NC_035085.1	60759426	.	A	G	.	.	MAF_USDA=7.059
NC_035085.1	60759487	.	C	A	.	.	MAF_INRAE=37.342;MAF_USDA=40.0
NC_035085.1	60759512	.	T	C	.	.	MAF_INRAE=45.57;MAF_USDA=44.118
NC_035085.1	60759515	.	C	T	.	.	MAF_INRAE=10.833
NC_035085.1	60759523	.	G	A	.	.	MAF_INRAE=10.833
NC_035085.1	60759604	.	C	T	.	.	MAF_INRAE=22.152;MAF_USDA=31.176
NC_035085.1	60759645	.	G	A	.	.	MAF_INRAE=10.833
NC_035085.1	60759646	.	T	A	.	.	MAF_INRAE=10.833
NC_035085.1	60759647	.	G	C	.	.	MAF_INRAE=10.833
NC_035085.1	60759652	.	C	A	.	.	MAF_INRAE=10.833
NC_035085.1	60759653	.	C	A	.	.	MAF_INRAE=10.833
NC_035085.1	60759671	.	C	A	.	.	MAF_INRAE=9.494;MAF_USDA=25.294
NC_035085.1	60759720	.	T	A	.	.	MAF_USDA=1.639
NC_035085.1	60759734	.	C	A	.	.	MAF_USDA=4.167
NC_035085.1	60759742	.	T	C	.	.	MAF_INRAE=10.833
NC_035085.1	60759762	.	T	A	.	.	MAF_INRAE=10.833
NC_035085.1	60759793	.	A	C	.	.	MAF_USDA=4.098
NC_035085.1	60759909	.	C	T	.	.	MAF_USDA=2.459
NC_035085.1	60759927	.	G	A	.	.	MAF_USDA=1.639
NC_035085.1	60759932	.	C	T	.	.	MAF_USDA=5.738
NC_035085.1	60759941	.	A	G	.	.	MAF_USDA=4.918
NC_035085.1	60759944	.	C	A	.	.	MAF_USDA=2.459
NC_035085.1	60759965	.	C	G	.	.	MAF_USDA=5.738
NC_035085.1	60759973	.	C	T	.	.	MAF_INRAE=11.667;MAF_USDA=7.377
NC_035085.1	60759976	.	G	A	.	.	MAF_INRAE=49.167;MAF_USDA=18.824
NC_035085.1	60759984	.	G	A	.	.	MAF_USDA=6.557
NC_035085.1	60760020	.	C	T	.	.	MAF_USDA=18.75
NC_035085.1	60760023	.	G	A	.	.	MAF_USDA=2.5
NC_035085.1	60760041	.	G	A	.	.	MAF_INRAE=2.632;MAF_USDA=2.5
NC_035085.1	60760080	.	C	T	.	.	MAF_USDA=16.667
NC_035085.1	60760200	.	C	T	.	.	MAF_USDA=14.286
NC_035085.1	60760308	.	C	A	.	.	MAF_USDA=2.459
NC_035085.1	60760315	.	C	T	.	.	MAF_USDA=1.639
NC_035085.1	60760354	.	G	A	.	.	MAF_USDA=1.639
NC_035085.1	60760383	.	T	A	.	.	MAF_INRAE=39.873;MAF_USDA=11.765
NC_035085.1	60760402	.	G	A	.	.	MAF_INRAE=15.19;MAF_USDA=8.235
NC_035085.1	60760418	.	C	T	.	.	MAF_USDA=6.25
NC_035085.1	60760475	.	T	G	.	.	MAF_USDA=8.197
NC_035085.1	60760519	.	G	T	.	.	MAF_INRAE=49.167
NC_035085.1	60760538	.	G	A	.	.	MAF_USDA=2.459
NC_035085.1	60760583	.	T	C	.	.	MAF_INRAE=24.051;MAF_USDA=43.529
NC_035085.1	60760614	.	T	A	.	.	MAF_USDA=9.412
NC_035085.1	60760632	.	C	A	.	.	MAF_INRAE=23.418;MAF_USDA=42.353
NC_035085.1	60760639	.	T	C	.	.	MAF_INRAE=23.418;MAF_USDA=42.353
NC_035085.1	60760644	.	C	T	.	.	MAF_INRAE=12.658;MAF_USDA=7.059
NC_035085.1	60760671	.	C	A	.	.	MAF_INRAE=15.789;MAF_USDA=7.647
NC_035085.1	60760729	.	C	T	.	.	MAF_INRAE=31.579;MAF_USDA=12.353
NC_035085.1	60760738	.	G	T	.	.	MAF_USDA=1.639
NC_035085.1	60760751	.	G	C	.	.	MAF_INRAE=23.418;MAF_USDA=45.833
NC_035085.1	60760797	.	A	G	.	.	MAF_USDA=1.639
NC_035085.1	60760924	.	G	A	.	.	MAF_USDA=4.098
NC_035085.1	60760952	.	A	C	.	.	MAF_INRAE=23.418;MAF_USDA=45.783
NC_035085.1	60760991	.	G	A	.	.	MAF_INRAE=15.789;MAF_USDA=5.357
NC_035085.1	60761123	.	A	C	.	.	MAF_INRAE=22.152;MAF_USDA=27.647
NC_035085.1	60761148	.	G	T	.	.	MAF_INRAE=13.924;MAF_USDA=15.294
NC_035085.1	60761273	.	G	T	.	.	MAF_INRAE=23.418;MAF_USDA=24.118
NC_035085.1	60761362	.	A	G	.	.	MAF_INRAE=13.333;MAF_USDA=9.016
NC_035085.1	60761380	.	A	T	.	.	MAF_INRAE=13.333
NC_035085.1	60761449	.	A	G	.	.	MAF_INRAE=13.333;MAF_USDA=9.016
NC_035085.1	60761500	.	C	T	.	.	MAF_INRAE=23.418;MAF_USDA=41.765
NC_035085.1	60761534	.	T	G	.	.	MAF_USDA=3.279
NC_035085.1	60761561	.	G	A	.	.	MAF_INRAE=41.772;MAF_USDA=29.167
NC_035085.1	60761571	.	G	A	.	.	MAF_INRAE=48.734;MAF_USDA=25.0
NC_035085.1	60761756	.	C	A	.	.	MAF_USDA=17.059
NC_035085.1	60761838	.	C	A	.	.	MAF_INRAE=35.443;MAF_USDA=47.059
NC_035085.1	60761869	.	C	T	.	.	MAF_USDA=2.5
NC_035085.1	60762022	.	A	C	.	.	MAF_USDA=4.167
NC_035085.1	60762039	.	T	C	.	.	MAF_INRAE=24.167;MAF_USDA=20.0
NC_035085.1	60762051	.	A	T	.	.	MAF_USDA=3.279
NC_035085.1	60762104	.	A	T	.	.	MAF_INRAE=12.658;MAF_USDA=6.471
NC_035085.1	60762201	.	G	C	.	.	MAF_USDA=2.459
NC_035085.1	60762205	.	A	G	.	.	MAF_USDA=1.639
NC_035085.1	60762207	.	A	G	.	.	MAF_USDA=3.279
NC_035085.1	60762229	.	A	C	.	.	MAF_INRAE=22.152;MAF_USDA=42.941
NC_035085.1	60763782	.	C	T	.	.	MAF_USDA=20.833
NC_035085.1	60763844	.	G	T	.	.	MAF_USDA=4.167
NC_035085.1	60763849	.	A	G	.	.	MAF_USDA=41.667
NC_035085.1	60763996	.	C	T	.	.	MAF_USDA=1.639
NC_035085.1	60763997	.	G	A	.	.	MAF_USDA=10.588
NC_035085.1	60764015	.	C	A	.	.	MAF_USDA=3.279
NC_035085.1	60764052	.	G	T	.	.	MAF_INRAE=5.263;MAF_USDA=5.738
NC_035085.1	60764094	.	T	A	.	.	MAF_INRAE=13.924;MAF_USDA=10.588
NC_035085.1	60764162	.	G	A	.	.	MAF_USDA=9.412
NC_035085.1	60764189	.	A	T	.	.	MAF_USDA=2.083
NC_035085.1	60764232	.	A	G	.	.	MAF_USDA=3.279
NC_035085.1	60764295	.	C	T	.	.	MAF_USDA=4.918
NC_035085.1	60764364	.	T	C	.	.	MAF_INRAE=13.291;MAF_USDA=11.765
NC_035085.1	60764474	.	G	A	.	.	MAF_USDA=1.639
NC_035085.1	60764476	.	C	T	.	.	MAF_INRAE=13.924;MAF_USDA=11.176
NC_035085.1	60764484	.	A	C	.	.	MAF_INRAE=13.924;MAF_USDA=12.941
NC_035085.1	60764548	.	C	A	.	.	MAF_INRAE=13.924;MAF_USDA=12.941
NC_035085.1	60764638	.	C	T	.	.	MAF_INRAE=14.167;MAF_USDA=9.016
NC_035085.1	60764717	.	T	A	.	.	MAF_USDA=3.279
NC_035085.1	60764728	.	T	C	.	.	MAF_INRAE=5.263;MAF_USDA=5.738
NC_035085.1	60764797	.	T	A	.	.	MAF_INRAE=13.924;MAF_USDA=11.765
NC_035085.1	60764818	.	T	A	.	.	MAF_INRAE=13.924;MAF_USDA=11.765
NC_035085.1	60764826	.	T	A	.	.	MAF_INRAE=13.924;MAF_USDA=4.167
NC_035085.1	60764829	.	A	T	.	.	MAF_USDA=4.167
NC_035085.1	60764831	.	G	A	.	.	MAF_INRAE=8.333;MAF_USDA=6.25
NC_035085.1	60764879	.	G	A	.	.	MAF_INRAE=13.291;MAF_USDA=12.353
NC_035085.1	60764910	.	G	A	.	.	MAF_INRAE=41.139;MAF_USDA=11.765
NC_035085.1	60764913	.	A	T	.	.	MAF_INRAE=49.167;MAF_USDA=11.765
NC_035085.1	60764930	.	G	T	.	.	MAF_USDA=3.279
NC_035085.1	60764944	.	G	T	.	.	MAF_INRAE=13.924;MAF_USDA=10.588
NC_035085.1	60764960	.	C	T	.	.	MAF_USDA=1.639
NC_035085.1	60764967	.	T	C	.	.	MAF_INRAE=13.924;MAF_USDA=11.765
NC_035085.1	60765001	.	C	G	.	.	MAF_USDA=2.459
NC_035085.1	60765028	.	A	C	.	.	MAF_INRAE=13.924;MAF_USDA=11.765
NC_035085.1	60765117	.	G	T	.	.	MAF_INRAE=13.924;MAF_USDA=11.176
NC_035085.1	60765145	.	G	A	.	.	MAF_INRAE=34.81;MAF_USDA=39.412
NC_035085.1	60765147	.	C	G	.	.	MAF_USDA=3.279
NC_035085.1	60765290	.	G	A	.	.	MAF_USDA=3.279
NC_035085.1	60765343	.	A	C	.	.	MAF_USDA=8.235
NC_035085.1	60765375	.	T	A	.	.	MAF_USDA=3.279
NC_035085.1	60765391	.	G	T	.	.	MAF_INRAE=13.924;MAF_USDA=11.176
NC_035085.1	60765392	.	G	T	.	.	MAF_INRAE=13.333;MAF_USDA=8.197
NC_035085.1	60765421	.	A	T	.	.	MAF_USDA=4.167
NC_035085.1	60765450	.	T	C	.	.	MAF_INRAE=13.924;MAF_USDA=12.353
NC_035085.1	60765463	.	T	C	.	.	MAF_INRAE=13.924;MAF_USDA=12.5
NC_035085.1	60765465	.	T	A	.	.	MAF_INRAE=15.789;MAF_USDA=4.706
NC_035085.1	60765501	.	T	G	.	.	MAF_INRAE=5.263;MAF_USDA=5.738
NC_035085.1	60765516	.	C	T	.	.	MAF_INRAE=7.5;MAF_USDA=4.167
NC_035085.1	60765528	.	C	T	.	.	MAF_INRAE=5.263
NC_035085.1	60765604	.	A	C	.	.	MAF_INRAE=13.291;MAF_USDA=11.176
NC_035085.1	60765609	.	C	T	.	.	MAF_INRAE=13.291;MAF_USDA=11.176
NC_035085.1	60765612	.	G	T	.	.	MAF_INRAE=8.228;MAF_USDA=16.471
NC_035085.1	60765679	.	A	G	.	.	MAF_USDA=4.098
NC_035085.1	60765720	.	A	G	.	.	MAF_INRAE=4.167
NC_035085.1	60765725	.	A	G	.	.	MAF_INRAE=26.316;MAF_USDA=20.833
NC_035085.1	60765765	.	G	A	.	.	MAF_USDA=1.639
NC_035085.1	60765786	.	A	T	.	.	MAF_INRAE=13.924;MAF_USDA=11.765
NC_035085.1	60765789	.	C	T	.	.	MAF_INRAE=8.333;MAF_USDA=11.765
NC_035085.1	60765802	.	G	T	.	.	MAF_USDA=3.279
NC_035085.1	60765805	.	C	A	.	.	MAF_INRAE=13.924;MAF_USDA=11.765
NC_035085.1	60765845	.	C	T	.	.	MAF_INRAE=13.924;MAF_USDA=11.765
NC_035085.1	60765882	.	T	A	.	.	MAF_INRAE=13.924;MAF_USDA=12.353
NC_035085.1	60765924	.	G	A	.	.	MAF_INRAE=13.924;MAF_USDA=12.353
NC_035085.1	60765979	.	G	T	.	.	MAF_INRAE=13.924;MAF_USDA=12.353
NC_035085.1	60766011	.	G	T	.	.	MAF_INRAE=13.924;MAF_USDA=6.25
NC_035085.1	60766065	.	G	T	.	.	MAF_USDA=2.459
NC_035085.1	60766070	.	A	G	.	.	MAF_INRAE=13.924;MAF_USDA=14.706
NC_035085.1	60766151	.	A	G	.	.	MAF_INRAE=13.924;MAF_USDA=12.353
NC_035085.1	60766160	.	G	A	.	.	MAF_INRAE=13.924;MAF_USDA=12.353
NC_035085.1	60766175	.	G	T	.	.	MAF_USDA=2.353
NC_035085.1	60766192	.	T	G	.	.	MAF_INRAE=13.924;MAF_USDA=11.176
NC_035085.1	60766253	.	C	T	.	.	MAF_INRAE=13.924;MAF_USDA=14.706
NC_035085.1	60766297	.	T	A	.	.	MAF_INRAE=13.924;MAF_USDA=11.765
NC_035085.1	60766333	.	A	G	.	.	MAF_INRAE=18.333;MAF_USDA=9.836
NC_035085.1	60766337	.	A	G	.	.	MAF_USDA=4.098
NC_035085.1	60766355	.	C	T	.	.	MAF_INRAE=18.333;MAF_USDA=9.836
NC_035085.1	60766363	.	A	T	.	.	MAF_INRAE=13.924;MAF_USDA=14.118
NC_035085.1	60766438	.	A	G	.	.	MAF_INRAE=8.333;MAF_USDA=4.167
NC_035085.1	60766446	.	C	T	.	.	MAF_INRAE=13.924;MAF_USDA=12.941
NC_035085.1	60766507	.	G	A	.	.	MAF_INRAE=13.924;MAF_USDA=15.882
NC_035085.1	60766511	.	T	C	.	.	MAF_USDA=4.098
NC_035085.1	60766606	.	A	C	.	.	MAF_INRAE=13.924;MAF_USDA=11.176
NC_035085.1	60766613	.	T	G	.	.	MAF_INRAE=13.924;MAF_USDA=4.167
NC_035085.1	60766629	.	A	G	.	.	MAF_USDA=4.167
NC_035085.1	60766682	.	G	A	.	.	MAF_USDA=4.167
NC_035085.1	60766715	.	G	A	.	.	MAF_USDA=11.765
NC_035085.1	60766717	.	C	A	.	.	MAF_USDA=1.639
NC_035085.1	60766736	.	A	G	.	.	MAF_INRAE=8.333;MAF_USDA=10.0
NC_035085.1	60766762	.	G	C	.	.	MAF_INRAE=24.051;MAF_USDA=41.765
NC_035085.1	60766770	.	G	A	.	.	MAF_INRAE=8.333;MAF_USDA=10.0
NC_035085.1	60766830	.	G	A	.	.	MAF_USDA=8.929
NC_035085.1	60766892	.	C	T	.	.	MAF_USDA=9.167
NC_035085.1	60766907	.	G	T	.	.	MAF_INRAE=5.0;MAF_USDA=1.667
NC_035085.1	60766915	.	C	T	.	.	MAF_INRAE=6.667;MAF_USDA=2.083
NC_035085.1	60766916	.	G	A	.	.	MAF_USDA=2.5
NC_035085.1	60766936	.	G	T	.	.	MAF_INRAE=7.5
NC_035085.1	60766938	.	G	A	.	.	MAF_INRAE=7.5;MAF_USDA=4.167
NC_035085.1	60766939	.	C	T	.	.	MAF_INRAE=7.5;MAF_USDA=4.167
NC_035085.1	60766948	.	G	A	.	.	MAF_INRAE=13.291;MAF_USDA=8.929
NC_035085.1	60766979	.	T	C	.	.	MAF_INRAE=13.291;MAF_USDA=10.119
NC_035085.1	60767044	.	T	G	.	.	MAF_INRAE=13.924;MAF_USDA=11.176
NC_035085.1	60767055	.	A	T	.	.	MAF_INRAE=24.051;MAF_USDA=41.176
NC_035085.1	60767061	.	T	G	.	.	MAF_INRAE=16.667;MAF_USDA=14.118
NC_035085.1	60767063	.	A	T	.	.	MAF_INRAE=13.924;MAF_USDA=11.176
NC_035085.1	60767064	.	T	C	.	.	MAF_INRAE=8.333;MAF_USDA=11.176
NC_035085.1	60767070	.	T	A	.	.	MAF_INRAE=13.924;MAF_USDA=10.588
NC_035085.1	60767084	.	T	G	.	.	MAF_INRAE=48.734;MAF_USDA=14.706
NC_035085.1	60767094	.	A	T	.	.	MAF_INRAE=48.101;MAF_USDA=22.917
NC_035085.1	60767097	.	G	T	.	.	MAF_USDA=4.167
NC_035085.1	60767108	.	G	A	.	.	MAF_USDA=4.098
NC_035085.1	60767142	.	A	G	.	.	MAF_INRAE=12.658;MAF_USDA=10.0
NC_035085.1	60767158	.	C	T	.	.	MAF_USDA=4.098
NC_035085.1	60767203	.	G	T	.	.	MAF_INRAE=8.333;MAF_USDA=11.31
NC_035085.1	60767206	.	C	T	.	.	MAF_INRAE=8.333;MAF_USDA=11.31
NC_035085.1	60767227	.	C	T	.	.	MAF_INRAE=13.924;MAF_USDA=11.176
NC_035085.1	60767242	.	T	A	.	.	MAF_INRAE=13.924;MAF_USDA=10.588
NC_035085.1	60767243	.	G	A	.	.	MAF_INRAE=8.333;MAF_USDA=10.588
NC_035085.1	60767268	.	A	G	.	.	MAF_INRAE=17.5;MAF_USDA=26.471
NC_035085.1	60767272	.	C	A	.	.	MAF_INRAE=17.5;MAF_USDA=26.471
NC_035085.1	60767273	.	A	C	.	.	MAF_INRAE=17.5;MAF_USDA=26.471
NC_035085.1	60767281	.	A	T	.	.	MAF_INRAE=10.833;MAF_USDA=7.647
NC_035085.1	60767290	.	T	C	.	.	MAF_INRAE=8.333;MAF_USDA=12.353
NC_035085.1	60767311	.	T	A	.	.	MAF_USDA=4.098
NC_035085.1	60767335	.	T	G	.	.	MAF_INRAE=13.924;MAF_USDA=11.176
NC_035085.1	60767348	.	A	G	.	.	MAF_INRAE=13.924;MAF_USDA=10.588
NC_035085.1	60767359	.	T	G	.	.	MAF_USDA=4.098
NC_035085.1	60767374	.	C	A	.	.	MAF_USDA=4.098
NC_035085.1	60767550	.	A	T	.	.	MAF_INRAE=7.595;MAF_USDA=7.143
NC_035085.1	60767566	.	T	C	.	.	MAF_INRAE=48.734;MAF_USDA=11.31
NC_035085.1	60767584	.	A	G	.	.	MAF_USDA=4.167
NC_035085.1	60767586	.	C	T	.	.	MAF_USDA=10.0
NC_035085.1	60767651	.	T	C	.	.	MAF_INRAE=24.051;MAF_USDA=45.238
NC_035085.1	60767700	.	A	G	.	.	MAF_USDA=4.098
NC_035085.1	60767727	.	C	T	.	.	MAF_USDA=7.647
NC_035085.1	60767733	.	T	C	.	.	MAF_INRAE=13.924;MAF_USDA=11.765
NC_035085.1	60767776	.	T	G	.	.	MAF_INRAE=13.924;MAF_USDA=12.941
NC_035085.1	60767785	.	A	C	.	.	MAF_INRAE=13.924;MAF_USDA=11.176
NC_035085.1	60767835	.	C	A	.	.	MAF_USDA=4.098
NC_035085.1	60767863	.	C	T	.	.	MAF_INRAE=13.924;MAF_USDA=12.941
NC_035085.1	60767963	.	A	T	.	.	MAF_USDA=4.167
NC_035085.1	60767964	.	C	G	.	.	MAF_USDA=4.167
NC_035085.1	60768003	.	C	G	.	.	MAF_USDA=1.639
NC_035085.1	60768259	.	A	G	.	.	MAF_INRAE=49.367
NC_035085.1	60768428	.	C	G	.	.	MAF_INRAE=13.924;MAF_USDA=12.941
NC_035085.1	60768430	.	T	C	.	.	MAF_INRAE=8.333;MAF_USDA=12.941
NC_035085.1	60768447	.	A	T	.	.	MAF_INRAE=13.924;MAF_USDA=11.765
NC_035085.1	60768452	.	A	T	.	.	MAF_USDA=5.738
NC_035085.1	60768465	.	T	A	.	.	MAF_USDA=4.167
NC_035085.1	60768468	.	A	T	.	.	MAF_INRAE=48.734;MAF_USDA=13.253
NC_035085.1	60768520	.	C	T	.	.	MAF_INRAE=13.924;MAF_USDA=12.353
NC_035085.1	60768561	.	A	T	.	.	MAF_USDA=4.918
NC_035085.1	60768599	.	T	G	.	.	MAF_INRAE=13.924;MAF_USDA=12.941
NC_035085.1	60768660	.	T	C	.	.	MAF_INRAE=13.291;MAF_USDA=12.353
NC_035085.1	60768680	.	C	T	.	.	MAF_INRAE=15.789;MAF_USDA=1.639
NC_035085.1	60768706	.	C	A	.	.	MAF_USDA=4.098
NC_035085.1	60768718	.	C	T	.	.	MAF_INRAE=17.5;MAF_USDA=14.118
NC_035085.1	60768751	.	G	T	.	.	MAF_INRAE=17.5;MAF_USDA=14.118
NC_035085.1	60768803	.	C	A	.	.	MAF_INRAE=5.263;MAF_USDA=5.738
NC_035085.1	60768815	.	A	C	.	.	MAF_USDA=5.882
NC_035085.1	60768860	.	G	T	.	.	MAF_INRAE=13.924;MAF_USDA=12.941
NC_035085.1	60768868	.	T	C	.	.	MAF_USDA=14.706
NC_035085.1	60768922	.	C	A	.	.	MAF_INRAE=27.215;MAF_USDA=42.353
NC_035085.1	60768943	.	C	A	.	.	MAF_INRAE=8.333
NC_035085.1	60768948	.	C	T	.	.	MAF_USDA=4.167
NC_035085.1	60768956	.	T	C	.	.	MAF_INRAE=32.911;MAF_USDA=2.941
NC_035085.1	60768973	.	G	A	.	.	MAF_INRAE=15.789;MAF_USDA=1.639
NC_035085.1	60768980	.	A	C	.	.	MAF_INRAE=13.291;MAF_USDA=11.765
NC_035085.1	60768984	.	C	T	.	.	MAF_INRAE=15.0;MAF_USDA=44.706
NC_035085.1	60769205	.	T	A	.	.	MAF_INRAE=13.924;MAF_USDA=13.529
NC_035085.1	60769267	.	G	T	.	.	MAF_INRAE=13.291;MAF_USDA=13.253
NC_035085.1	60769318	.	T	C	.	.	MAF_INRAE=2.5
NC_035085.1	60769347	.	A	G	.	.	MAF_USDA=4.167
NC_035085.1	60769349	.	A	T	.	.	MAF_USDA=11.905
NC_035085.1	60769487	.	T	A	.	.	MAF_USDA=1.639
NC_035085.1	60769536	.	A	C	.	.	MAF_USDA=4.167
NC_035085.1	60769547	.	G	A	.	.	MAF_USDA=4.167
NC_035085.1	60769637	.	C	G	.	.	MAF_USDA=2.459
NC_035085.1	60769673	.	G	A	.	.	MAF_INRAE=13.924
NC_035085.1	60769679	.	A	G	.	.	MAF_USDA=4.167
NC_035085.1	60769685	.	C	A	.	.	MAF_INRAE=26.316;MAF_USDA=20.833
NC_035085.1	60769692	.	T	C	.	.	MAF_INRAE=13.924;MAF_USDA=4.167
NC_035085.1	60769718	.	T	C	.	.	MAF_INRAE=13.924;MAF_USDA=12.941
NC_035085.1	60769723	.	C	A	.	.	MAF_USDA=2.459
NC_035085.1	60769734	.	A	T	.	.	MAF_INRAE=5.696
NC_035085.1	60769736	.	A	G	.	.	MAF_INRAE=2.5
NC_035085.1	60769740	.	C	T	.	.	MAF_INRAE=3.333
NC_035085.1	60769744	.	C	G	.	.	MAF_INRAE=3.333
NC_035085.1	60769748	.	A	G	.	.	MAF_INRAE=13.924;MAF_USDA=11.176
NC_035085.1	60769753	.	C	G	.	.	MAF_INRAE=3.333;MAF_USDA=6.25
NC_035085.1	60769804	.	T	A	.	.	MAF_INRAE=13.291
NC_035085.1	60769813	.	G	T	.	.	MAF_INRAE=24.167
NC_035085.1	60769820	.	C	T	.	.	MAF_USDA=4.167
NC_035085.1	60769832	.	C	T	.	.	MAF_INRAE=13.291
NC_035085.1	60769854	.	A	G	.	.	MAF_INRAE=15.0
NC_035085.1	60769887	.	T	C	.	.	MAF_INRAE=35.0
NC_035085.1	60769897	.	C	T	.	.	MAF_USDA=5.0
NC_035085.1	60769923	.	T	A	.	.	MAF_INRAE=15.833
NC_035085.1	60770034	.	C	T	.	.	MAF_INRAE=31.667
NC_035085.1	60770070	.	C	T	.	.	MAF_INRAE=28.333
NC_035085.1	60770072	.	T	G	.	.	MAF_USDA=1.667
NC_035085.1	60770121	.	AAGGGTTCTCCTATGGGGACAGCCG	AAGGGTTCTCCTATGGGGACAGCCA	.	.	MAF_USDA=4.167
NC_035085.1	60770220	.	G	A	.	.	MAF_INRAE=30.833
NC_035085.1	60770221	.	T	A	.	.	MAF_INRAE=25.833
NC_035085.1	60770237	.	C	G	.	.	MAF_USDA=1.639
NC_035085.1	60770241	.	T	C	.	.	MAF_INRAE=5.833
NC_035085.1	60770252	.	C	T	.	.	MAF_USDA=4.918
NC_035085.1	60770306	.	A	G	.	.	MAF_USDA=4.918
NC_035085.1	60770349	.	G	A	.	.	MAF_INRAE=3.333
NC_035085.1	60770358	.	G	C	.	.	MAF_USDA=15.574
NC_035085.1	60770488	.	T	A	.	.	MAF_INRAE=35.833
NC_035085.1	60770543	.	A	G	.	.	MAF_INRAE=45.0
NC_035085.1	60770586	.	A	T	.	.	MAF_INRAE=2.5;MAF_USDA=5.738
NC_035085.1	60770588	.	T	C	.	.	MAF_INRAE=46.667
NC_035085.1	60770594	.	A	G	.	.	MAF_USDA=4.098
NC_035085.1	60770596	.	A	T	.	.	MAF_USDA=4.098
NC_035085.1	60770605	.	T	G	.	.	MAF_USDA=2.459
NC_035085.1	60770610	.	A	T	.	.	MAF_USDA=1.639
NC_035085.1	60770611	.	C	A	.	.	MAF_INRAE=2.632;MAF_USDA=5.738
NC_035085.1	60770649	.	T	C	.	.	MAF_INRAE=38.333
NC_035085.1	60770663	.	A	T	.	.	MAF_USDA=1.639
NC_035085.1	60770684	.	G	A	.	.	MAF_INRAE=5.263;MAF_USDA=3.279
NC_035085.1	60770703	.	G	T	.	.	MAF_USDA=7.647
NC_035085.1	60770726	.	T	C	.	.	MAF_USDA=4.918
NC_035085.1	60770793	.	G	C	.	.	MAF_INRAE=34.81;MAF_USDA=34.118
NC_035085.1	60770881	.	G	T	.	.	MAF_INRAE=21.053;MAF_USDA=12.5
NC_035085.1	60770927	.	C	A	.	.	MAF_INRAE=12.658;MAF_USDA=4.167
NC_035085.1	60770934	.	C	A	.	.	MAF_INRAE=1.667
NC_035085.1	60770937	.	A	T	.	.	MAF_INRAE=15.0;MAF_USDA=10.656
NC_035085.1	60770955	.	C	A	.	.	MAF_INRAE=38.608;MAF_USDA=18.824
NC_035085.1	60770958	.	G	T	.	.	MAF_INRAE=13.333;MAF_USDA=30.588
NC_035085.1	60770964	.	T	C	.	.	MAF_INRAE=15.833;MAF_USDA=9.016
NC_035085.1	60770972	.	G	T	.	.	MAF_INRAE=7.595;MAF_USDA=7.059
NC_035085.1	60771020	.	G	A	.	.	MAF_INRAE=15.833;MAF_USDA=13.934
NC_035085.1	60771065	.	T	C	.	.	MAF_USDA=6.25
NC_035085.1	60771115	.	C	T	.	.	MAF_USDA=1.765
NC_035085.1	60771119	.	C	T	.	.	MAF_INRAE=15.789;MAF_USDA=7.738
NC_035085.1	60771168	.	T	G	.	.	MAF_USDA=12.5
NC_035085.1	60771196	.	T	C	.	.	MAF_USDA=4.167
NC_035085.1	60771237	.	G	T	.	.	MAF_USDA=4.167
NC_035085.1	60771254	.	T	A	.	.	MAF_INRAE=5.263;MAF_USDA=5.932
NC_035085.1	60771331	.	G	A	.	.	MAF_USDA=2.083
NC_035085.1	60771490	.	G	C	.	.	MAF_USDA=7.143
NC_035085.1	60771525	.	A	G	.	.	MAF_INRAE=4.167
NC_035085.1	60771642	.	A	G	.	.	MAF_USDA=1.639
NC_035085.1	60771765	.	C	G	.	.	MAF_USDA=7.059
NC_035085.1	60771795	.	A	C	.	.	MAF_USDA=18.75
NC_035085.1	60771807	.	G	A	.	.	MAF_USDA=4.098
NC_035085.1	60771815	.	G	A	.	.	MAF_USDA=16.393
NC_035085.1	60771837	.	A	G	.	.	MAF_USDA=6.557
NC_035085.1	60771857	.	G	C	.	.	MAF_USDA=3.279
NC_035085.1	60771887	.	G	A	.	.	MAF_INRAE=15.789;MAF_USDA=8.235
NC_035085.1	60771923	.	A	G	.	.	MAF_INRAE=36.842;MAF_USDA=20.588
NC_035085.1	60772292	.	G	C	.	.	MAF_INRAE=2.632
NC_035085.1	60772308	.	A	T	.	.	MAF_USDA=12.5
NC_035085.1	60772383	.	C	T	.	.	MAF_USDA=13.043
NC_035085.1	60772402	.	G	T	.	.	MAF_USDA=50.0
NC_035085.1	60772472	.	G	T	.	.	MAF_USDA=28.261
NC_035085.1	60772633	.	G	T	.	.	MAF_USDA=15.217
NC_035085.1	60772838	.	C	G	.	.	MAF_USDA=18.235
NC_035085.1	60772867	.	A	G	.	.	MAF_USDA=8.197
NC_035085.1	60772869	.	C	T	.	.	MAF_USDA=7.059
NC_035085.1	60772871	.	G	A	.	.	MAF_USDA=8.197
NC_035085.1	60772916	.	G	C	.	.	MAF_INRAE=14.167;MAF_USDA=9.016
NC_035085.1	60772924	.	A	G	.	.	MAF_INRAE=16.456;MAF_USDA=25.882
NC_035085.1	60772961	.	T	G	.	.	MAF_INRAE=23.684;MAF_USDA=18.235
NC_035085.1	60772998	.	G	A	.	.	MAF_USDA=9.412
NC_035085.1	60773031	.	A	T	.	.	MAF_USDA=2.5
NC_035085.1	60773046	.	C	A	.	.	MAF_USDA=5.833
NC_035085.1	60773052	.	T	G	.	.	MAF_USDA=31.548
NC_035085.1	60773070	.	G	A	.	.	MAF_INRAE=21.053;MAF_USDA=21.176
NC_035085.1	60773130	.	T	C	.	.	MAF_USDA=2.459
NC_035085.1	60773152	.	T	C	.	.	MAF_INRAE=16.667;MAF_USDA=10.656
NC_035085.1	60773161	.	A	G	.	.	MAF_INRAE=17.5;MAF_USDA=2.083
NC_035085.1	60773162	.	A	T	.	.	MAF_INRAE=15.789;MAF_USDA=7.647
NC_035085.1	60773165	.	A	C	.	.	MAF_INRAE=5.263;MAF_USDA=4.918
NC_035085.1	60773174	.	C	A	.	.	MAF_INRAE=5.263
NC_035085.1	60773190	.	T	A	.	.	MAF_USDA=6.557
NC_035085.1	60773210	.	T	C	.	.	MAF_INRAE=17.5;MAF_USDA=11.176
NC_035085.1	60773263	.	A	G	.	.	MAF_INRAE=12.5;MAF_USDA=23.171
NC_035085.1	60773313	.	G	A	.	.	MAF_INRAE=16.667;MAF_USDA=16.949
NC_035085.1	60773323	.	G	T	.	.	MAF_INRAE=16.667;MAF_USDA=16.102
NC_035085.1	60773334	.	A	T	.	.	MAF_USDA=5.085
NC_035085.1	60773350	.	C	A	.	.	MAF_USDA=2.542
NC_035085.1	60773368	.	C	G	.	.	MAF_INRAE=16.667
NC_035085.1	60773380	.	C	A	.	.	MAF_INRAE=9.167
NC_035085.1	60773405	.	T	G	.	.	MAF_INRAE=16.667
NC_035085.1	60773421	.	G	T	.	.	MAF_USDA=1.667
NC_035085.1	60773634	.	A	C	.	.	MAF_USDA=5.085
NC_035085.1	60773675	.	G	A	.	.	MAF_INRAE=2.632;MAF_USDA=4.918
NC_035085.1	60773688	.	C	T	.	.	MAF_INRAE=2.632;MAF_USDA=4.098
NC_035085.1	60773709	.	T	C	.	.	MAF_INRAE=13.291;MAF_USDA=15.294
NC_035085.1	60773762	.	G	A	.	.	MAF_USDA=5.294
NC_035085.1	60773764	.	C	T	.	.	MAF_USDA=4.706
NC_035085.1	60773797	.	A	G	.	.	MAF_USDA=4.706
NC_035085.1	60773810	.	A	C	.	.	MAF_INRAE=15.789;MAF_USDA=5.882
NC_035085.1	60773823	.	C	A	.	.	MAF_USDA=4.706
NC_035085.1	60773854	.	T	G	.	.	MAF_INRAE=12.025;MAF_USDA=14.583
NC_035085.1	60773881	.	C	G	.	.	MAF_INRAE=10.759;MAF_USDA=17.059
NC_035085.1	60773906	.	A	C	.	.	MAF_INRAE=7.5
NC_035085.1	60774003	.	C	G	.	.	MAF_INRAE=13.291;MAF_USDA=4.167
NC_035085.1	60774006	.	A	C	.	.	MAF_USDA=10.0
NC_035085.1	60774030	.	G	T	.	.	MAF_INRAE=15.789;MAF_USDA=6.471
NC_035085.1	60774039	.	C	T	.	.	MAF_INRAE=2.632;MAF_USDA=4.918
NC_035085.1	60774041	.	G	A	.	.	MAF_USDA=2.459
NC_035085.1	60774086	.	A	G	.	.	MAF_USDA=16.667
NC_035085.1	60774143	.	A	C	.	.	MAF_USDA=2.459
NC_035085.1	60774189	.	G	A	.	.	MAF_INRAE=1.667;MAF_USDA=3.333
NC_035085.1	60774190	.	G	A	.	.	MAF_INRAE=2.632;MAF_USDA=7.5
NC_035085.1	60774227	.	C	T	.	.	MAF_INRAE=2.5
NC_035085.1	60774233	.	A	G	.	.	MAF_INRAE=2.632;MAF_USDA=7.5
NC_035085.1	60774234	.	C	G	.	.	MAF_USDA=7.5
NC_035085.1	60774262	.	G	A	.	.	MAF_USDA=9.412
NC_035085.1	60774345	.	T	A	.	.	MAF_INRAE=7.5;MAF_USDA=4.167
NC_035085.1	60774684	.	T	G	.	.	MAF_INRAE=2.632;MAF_USDA=4.918
NC_035085.1	60774690	.	A	T	.	.	MAF_INRAE=25.0
NC_035085.1	60774696	.	G	T	.	.	MAF_INRAE=25.0
NC_035085.1	60774704	.	A	G	.	.	MAF_INRAE=2.632
NC_035085.1	60774720	.	C	T	.	.	MAF_INRAE=5.833
NC_035085.1	60774723	.	C	A	.	.	MAF_INRAE=22.5
NC_035085.1	60774754	.	G	T	.	.	MAF_INRAE=10.526;MAF_USDA=4.167
NC_035085.1	60774772	.	A	G	.	.	MAF_INRAE=5.0
NC_035085.1	60774834	.	C	T	.	.	MAF_INRAE=2.632;MAF_USDA=5.738
NC_035085.1	60774855	.	C	A	.	.	MAF_INRAE=2.632;MAF_USDA=5.738
NC_035085.1	60774856	.	T	A	.	.	MAF_USDA=5.738
NC_035085.1	60774980	.	C	A	.	.	MAF_USDA=2.459
NC_035085.1	60775040	.	T	C	.	.	MAF_USDA=2.459
NC_035085.1	60775041	.	C	T	.	.	MAF_USDA=4.762
NC_035085.1	60775682	.	G	A	.	.	MAF_USDA=1.639
NC_035085.1	60775784	.	G	C	.	.	MAF_USDA=45.833
NC_035085.1	60775789	.	C	A	.	.	MAF_INRAE=2.632;MAF_USDA=30.588
NC_035085.1	60775807	.	A	T	.	.	MAF_USDA=16.667
NC_035085.1	60775829	.	G	A	.	.	MAF_INRAE=8.333
NC_035085.1	60775830	.	A	T	.	.	MAF_INRAE=8.333
NC_035085.1	60775840	.	G	T	.	.	MAF_INRAE=49.167;MAF_USDA=47.917
NC_035085.1	60775842	.	T	A	.	.	MAF_INRAE=49.167;MAF_USDA=47.917
NC_035085.1	60775852	.	C	T	.	.	MAF_INRAE=45.0
NC_035085.1	60775853	.	G	A	.	.	MAF_INRAE=5.0
NC_035085.1	60775873	.	G	T	.	.	MAF_INRAE=34.167
NC_035085.1	60775877	.	A	G	.	.	MAF_INRAE=10.833
NC_035085.1	60775900	.	C	T	.	.	MAF_INRAE=30.0
NC_035085.1	60775920	.	A	T	.	.	MAF_USDA=1.639
NC_035085.1	60775923	.	T	G	.	.	MAF_INRAE=25.833
NC_035085.1	60775931	.	C	G	.	.	MAF_INRAE=43.333
NC_035085.1	60775936	.	G	T	.	.	MAF_INRAE=6.667
NC_035085.1	60775938	.	A	C	.	.	MAF_INRAE=6.667
NC_035085.1	60775983	.	C	A	.	.	MAF_INRAE=36.667
NC_035085.1	60775993	.	G	A	.	.	MAF_INRAE=35.833
NC_035085.1	60776012	.	C	A	.	.	MAF_INRAE=9.167
NC_035085.1	60776018	.	T	G	.	.	MAF_INRAE=23.333
NC_035085.1	60776019	.	A	G	.	.	MAF_INRAE=40.0
NC_035085.1	60776021	.	A	T	.	.	MAF_INRAE=40.0
NC_035085.1	60776073	.	A	T	.	.	MAF_INRAE=28.333
NC_035085.1	60776074	.	T	G	.	.	MAF_INRAE=43.333
NC_035085.1	60776077	.	G	T	.	.	MAF_INRAE=2.632;MAF_USDA=20.492
NC_035085.1	60776093	.	A	T	.	.	MAF_INRAE=10.0
NC_035085.1	60776095	.	G	C	.	.	MAF_INRAE=33.333
NC_035085.1	60776112	.	C	A	.	.	MAF_INRAE=9.167
NC_035085.1	60776119	.	C	G	.	.	MAF_INRAE=10.0
NC_035085.1	60776132	.	T	G	.	.	MAF_INRAE=10.0
NC_035085.1	60776135	.	C	G	.	.	MAF_INRAE=36.667
NC_035085.1	60776173	.	A	C	.	.	MAF_INRAE=49.167
NC_035085.1	60776178	.	G	T	.	.	MAF_INRAE=49.167
NC_035085.1	60776239	.	C	T	.	.	MAF_INRAE=9.167;MAF_USDA=4.167
NC_035085.1	60776241	.	C	G	.	.	MAF_INRAE=33.333
NC_035085.1	60776245	.	A	T	.	.	MAF_INRAE=33.333
NC_035085.1	60776251	.	T	G	.	.	MAF_INRAE=15.19
NC_035085.1	60776255	.	G	A	.	.	MAF_INRAE=15.0
NC_035085.1	60776257	.	C	T	.	.	MAF_INRAE=27.5
NC_035085.1	60776269	.	G	A	.	.	MAF_INRAE=37.975
NC_035085.1	60776288	.	T	C	.	.	MAF_INRAE=40.0
NC_035085.1	60776290	.	G	T	.	.	MAF_INRAE=42.5
NC_035085.1	60776479	.	T	C	.	.	MAF_INRAE=43.333
NC_035085.1	60776541	.	T	C	.	.	MAF_USDA=37.5
NC_035085.1	60776582	.	T	G	.	.	MAF_USDA=31.25
NC_035085.1	60776587	.	T	G	.	.	MAF_USDA=21.765
NC_035085.1	60776609	.	G	A	.	.	MAF_INRAE=26.316;MAF_USDA=21.176
NC_035085.1	60776696	.	G	T	.	.	MAF_USDA=8.197
NC_035085.1	60776716	.	A	T	.	.	MAF_USDA=8.197
NC_035085.1	60776798	.	T	A	.	.	MAF_USDA=15.217
NC_035085.1	60776802	.	G	T	.	.	MAF_USDA=46.429
NC_035085.1	60776902	.	T	C	.	.	MAF_USDA=15.217
NC_035085.1	60777350	.	C	T	.	.	MAF_USDA=31.25
NC_035085.1	60777372	.	C	A	.	.	MAF_USDA=31.25
NC_035085.1	60777486	.	A	G	.	.	MAF_USDA=8.333
NC_035085.1	60777524	.	T	C	.	.	MAF_USDA=1.639
NC_035085.1	60777550	.	G	A	.	.	MAF_USDA=3.279
NC_035085.1	60777615	.	G	T	.	.	MAF_USDA=6.25
NC_035085.1	60777625	.	GATGCTGTCACAATAAAAAA	GATGCTGTCACAATAAAAAC	.	.	MAF_USDA=27.083
NC_035085.1	60777659	.	T	A	.	.	MAF_USDA=5.738
NC_035085.1	60777666	.	G	T	.	.	MAF_USDA=13.529
NC_035085.1	60777678	.	G	T	.	.	MAF_USDA=4.918
NC_035085.1	60777692	.	C	T	.	.	MAF_USDA=2.459
NC_035085.1	60777705	.	A	T	.	.	MAF_INRAE=5.263
NC_035085.1	60777709	.	A	G	.	.	MAF_INRAE=34.81;MAF_USDA=22.353
NC_035085.1	60777713	.	C	A	.	.	MAF_USDA=1.639
NC_035085.1	60777716	.	A	G	.	.	MAF_INRAE=34.81;MAF_USDA=24.118
NC_035085.1	60777744	.	A	C	.	.	MAF_INRAE=10.127;MAF_USDA=7.647
NC_035085.1	60777747	.	A	G	.	.	MAF_USDA=33.529
NC_035085.1	60777758	.	C	T	.	.	MAF_INRAE=34.81;MAF_USDA=22.941
NC_035085.1	60777759	.	T	G	.	.	MAF_INRAE=29.167;MAF_USDA=22.941
NC_035085.1	60777767	.	T	C	.	.	MAF_INRAE=21.519;MAF_USDA=12.941
NC_035085.1	60777775	.	T	A	.	.	MAF_INRAE=34.177;MAF_USDA=22.941
NC_035085.1	60777809	.	G	T	.	.	MAF_USDA=4.167
NC_035085.1	60777821	.	C	T	.	.	MAF_INRAE=34.81;MAF_USDA=22.941
NC_035085.1	60777848	.	C	T	.	.	MAF_USDA=6.25
NC_035085.1	60777873	.	C	G	.	.	MAF_USDA=9.836
NC_035085.1	60777937	.	G	T	.	.	MAF_INRAE=21.667;MAF_USDA=8.235
NC_035085.1	60777954	.	C	T	.	.	MAF_USDA=2.459
NC_035085.1	60778024	.	C	A	.	.	MAF_USDA=7.143
NC_035085.1	60778037	.	A	G	.	.	MAF_INRAE=35.443;MAF_USDA=22.353
NC_035085.1	60778045	.	T	G	.	.	MAF_USDA=9.836
NC_035085.1	60778051	.	T	C	.	.	MAF_INRAE=5.263;MAF_USDA=32.941
NC_035085.1	60778064	.	A	C	.	.	MAF_INRAE=40.506;MAF_USDA=32.941
NC_035085.1	60778068	.	C	A	.	.	MAF_USDA=9.836
NC_035085.1	60778074	.	C	T	.	.	MAF_USDA=2.459
NC_035085.1	60778087	.	C	A	.	.	MAF_USDA=9.836
NC_035085.1	60778119	.	T	G	.	.	MAF_INRAE=5.833
NC_035085.1	60778145	.	C	A	.	.	MAF_USDA=1.639
NC_035085.1	60778170	.	A	C	.	.	MAF_INRAE=5.263;MAF_USDA=30.588
NC_035085.1	60778235	.	A	G	.	.	MAF_USDA=3.279
NC_035085.1	60778333	.	C	T	.	.	MAF_INRAE=9.494;MAF_USDA=7.647
NC_035085.1	60778348	.	A	C	.	.	MAF_INRAE=10.833
NC_035085.1	60778372	.	G	C	.	.	MAF_USDA=12.295
NC_035085.1	60778384	.	A	C	.	.	MAF_USDA=9.836
NC_035085.1	60778465	.	G	A	.	.	MAF_USDA=4.918
NC_035085.1	60778468	.	G	A	.	.	MAF_INRAE=37.5;MAF_USDA=45.833
NC_035085.1	60778517	.	C	T	.	.	MAF_INRAE=28.333;MAF_USDA=4.167
NC_035085.1	60778519	.	C	T	.	.	MAF_USDA=13.934
NC_035085.1	60778547	.	TCAG	TCAT	.	.	MAF_USDA=33.333
NC_035085.1	60778550	.	G	T	.	.	MAF_INRAE=49.167
NC_035085.1	60778575	.	C	T	.	.	MAF_INRAE=13.333;MAF_USDA=6.557
NC_035085.1	60778576	.	G	T	.	.	MAF_USDA=4.098
NC_035085.1	60778582	.	T	A	.	.	MAF_INRAE=13.924;MAF_USDA=15.294
NC_035085.1	60778610	.	C	G	.	.	MAF_USDA=6.557
NC_035085.1	60778614	.	T	G	.	.	MAF_INRAE=12.025;MAF_USDA=42.353
NC_035085.1	60778678	.	A	C	.	.	MAF_INRAE=46.835;MAF_USDA=30.588
NC_035085.1	60778679	.	C	T	.	.	MAF_INRAE=41.667;MAF_USDA=39.583
NC_035085.1	60778767	.	A	T	.	.	MAF_USDA=1.639
NC_035085.1	60778770	.	G	T	.	.	MAF_USDA=11.475
NC_035085.1	60778773	.	A	C	.	.	MAF_USDA=1.765
NC_035085.1	60778776	.	C	G	.	.	MAF_USDA=1.639
NC_035085.1	60778791	.	T	A	.	.	MAF_INRAE=5.263
NC_035085.1	60778809	.	C	T	.	.	MAF_USDA=3.279
NC_035085.1	60778820	.	A	T	.	.	MAF_INRAE=5.263;MAF_USDA=36.471
NC_035085.1	60778848	.	T	G	.	.	MAF_INRAE=27.215;MAF_USDA=29.167
NC_035085.1	60778870	.	G	A	.	.	MAF_USDA=10.833
NC_035085.1	60778936	.	T	A	.	.	MAF_USDA=28.235
NC_035085.1	60778952	.	T	C	.	.	MAF_INRAE=10.127;MAF_USDA=7.647
NC_035085.1	60778977	.	T	C	.	.	MAF_INRAE=14.557;MAF_USDA=22.941
NC_035085.1	60779012	.	A	T	.	.	MAF_INRAE=45.57;MAF_USDA=32.941
NC_035085.1	60779043	.	T	C	.	.	MAF_INRAE=40.833;MAF_USDA=47.647
NC_035085.1	60779055	.	A	C	.	.	MAF_USDA=2.459
NC_035085.1	60779081	.	C	T	.	.	MAF_USDA=2.459
NC_035085.1	60779131	.	T	C	.	.	MAF_INRAE=15.789
NC_035085.1	60779166	.	T	A	.	.	MAF_INRAE=4.43;MAF_USDA=35.294
NC_035085.1	60779183	.	C	T	.	.	MAF_INRAE=40.506;MAF_USDA=10.417
NC_035085.1	60779206	.	G	A	.	.	MAF_INRAE=13.924;MAF_USDA=4.167
NC_035085.1	60779207	.	T	G	.	.	MAF_INRAE=14.167;MAF_USDA=46.471
NC_035085.1	60779219	.	C	T	.	.	MAF_INRAE=40.506;MAF_USDA=46.471
NC_035085.1	60779220	.	G	A	.	.	MAF_USDA=1.639
NC_035085.1	60779224	.	T	C	.	.	MAF_INRAE=4.43;MAF_USDA=34.706
NC_035085.1	60779238	.	A	C	.	.	MAF_INRAE=10.127;MAF_USDA=8.929
NC_035085.1	60779260	.	T	A	.	.	MAF_USDA=3.333
NC_035085.1	60779277	.	A	G	.	.	MAF_INRAE=4.43;MAF_USDA=36.31
NC_035085.1	60779282	.	G	A	.	.	MAF_INRAE=4.43;MAF_USDA=35.714
NC_035085.1	60779314	.	G	A	.	.	MAF_INRAE=13.333;MAF_USDA=8.333
NC_035085.1	60779361	.	T	C	.	.	MAF_INRAE=4.43;MAF_USDA=34.524
NC_035085.1	60779402	.	G	A	.	.	MAF_INRAE=5.263
NC_035085.1	60779424	.	T	C	.	.	MAF_USDA=1.765
NC_035085.1	60779433	.	T	A	.	.	MAF_INRAE=24.167;MAF_USDA=4.706
NC_035085.1	60779434	.	G	T	.	.	MAF_INRAE=24.167;MAF_USDA=7.647
NC_035085.1	60779464	.	T	G	.	.	MAF_USDA=3.279
NC_035085.1	60779541	.	T	C	.	.	MAF_INRAE=4.43;MAF_USDA=37.059
NC_035085.1	60779598	.	G	T	.	.	MAF_INRAE=25.316;MAF_USDA=27.647
NC_035085.1	60779616	.	G	A	.	.	MAF_INRAE=4.43;MAF_USDA=37.647
NC_035085.1	60779643	.	C	T	.	.	MAF_USDA=3.279
NC_035085.1	60779693	.	G	T	.	.	MAF_INRAE=10.0
NC_035085.1	60779821	.	G	A	.	.	MAF_INRAE=26.316;MAF_USDA=20.833
NC_035085.1	60779831	.	T	C	.	.	MAF_INRAE=31.646;MAF_USDA=3.529
NC_035085.1	60779899	.	T	C	.	.	MAF_USDA=2.459
NC_035085.1	60779975	.	C	A	.	.	MAF_USDA=2.459
NC_035085.1	60779988	.	C	G	.	.	MAF_INRAE=15.789
NC_035085.1	60779989	.	T	C	.	.	MAF_INRAE=31.646;MAF_USDA=3.529
NC_035085.1	60780260	.	C	A	.	.	MAF_USDA=2.459
NC_035085.1	60780313	.	T	G	.	.	MAF_INRAE=43.671;MAF_USDA=4.706
NC_035085.1	60780317	.	C	T	.	.	MAF_INRAE=48.101;MAF_USDA=45.882
NC_035085.1	60780414	.	C	T	.	.	MAF_INRAE=4.43;MAF_USDA=38.235
NC_035085.1	60780463	.	C	A	.	.	MAF_INRAE=15.789
NC_035085.1	60780534	.	A	C	.	.	MAF_INRAE=31.579;MAF_USDA=47.647
NC_035085.1	60780535	.	C	A	.	.	MAF_USDA=2.459
NC_035085.1	60780557	.	A	G	.	.	MAF_INRAE=26.316;MAF_USDA=4.706
NC_035085.1	60780572	.	A	C	.	.	MAF_USDA=4.706
NC_035085.1	60780597	.	C	A	.	.	MAF_INRAE=26.316;MAF_USDA=4.706
NC_035085.1	60780696	.	C	T	.	.	MAF_INRAE=5.263;MAF_USDA=5.357
NC_035085.1	60780715	.	T	C	.	.	MAF_USDA=5.882
NC_035085.1	60780759	.	A	G	.	.	MAF_USDA=14.881
NC_035085.1	60780885	.	A	G	.	.	MAF_USDA=3.333
NC_035085.1	60780897	.	T	G	.	.	MAF_USDA=1.667
NC_035085.1	60780907	.	T	C	.	.	MAF_INRAE=5.263;MAF_USDA=36.905
NC_035085.1	60780927	.	G	T	.	.	MAF_INRAE=15.789
NC_035085.1	60780940	.	T	A	.	.	MAF_USDA=25.0
NC_035085.1	60780976	.	A	T	.	.	MAF_INRAE=31.579;MAF_USDA=45.833
NC_035085.1	60781001	.	T	C	.	.	MAF_INRAE=5.263
NC_035085.1	60781002	.	G	C	.	.	MAF_INRAE=10.833;MAF_USDA=13.69
NC_035085.1	60781015	.	C	A	.	.	MAF_INRAE=43.671;MAF_USDA=5.357
NC_035085.1	60781130	.	G	A	.	.	MAF_INRAE=4.43;MAF_USDA=37.647
NC_035085.1	60781185	.	A	G	.	.	MAF_INRAE=43.671;MAF_USDA=5.882
NC_035085.1	60781190	.	G	T	.	.	MAF_INRAE=4.43;MAF_USDA=39.286
NC_035085.1	60781196	.	C	A	.	.	MAF_INRAE=17.089;MAF_USDA=11.905
NC_035085.1	60781260	.	C	T	.	.	MAF_INRAE=10.127;MAF_USDA=10.119
NC_035085.1	60781269	.	A	T	.	.	MAF_INRAE=10.833;MAF_USDA=1.667
NC_035085.1	60781281	.	C	T	.	.	MAF_USDA=12.5
NC_035085.1	60781313	.	T	C	.	.	MAF_INRAE=49.367;MAF_USDA=25.0
NC_035085.1	60781314	.	G	A	.	.	MAF_INRAE=4.167;MAF_USDA=40.476
NC_035085.1	60781317	.	C	T	.	.	MAF_INRAE=45.833;MAF_USDA=48.81
NC_035085.1	60781385	.	G	A	.	.	MAF_USDA=1.667
NC_035085.1	60781390	.	C	T	.	.	MAF_INRAE=12.025;MAF_USDA=2.5
NC_035085.1	60781430	.	A	G	.	.	MAF_INRAE=47.468;MAF_USDA=44.643
NC_035085.1	60781501	.	G	A	.	.	MAF_INRAE=48.734;MAF_USDA=45.882
NC_035085.1	60781504	.	G	T	.	.	MAF_USDA=6.471
NC_035085.1	60781513	.	G	A	.	.	MAF_USDA=12.5
NC_035085.1	60781514	.	A	G	.	.	MAF_USDA=12.5
NC_035085.1	60781522	.	G	A	.	.	MAF_INRAE=45.0
NC_035085.1	60781533	.	G	A	.	.	MAF_USDA=7.647
NC_035085.1	60781550	.	C	T	.	.	MAF_INRAE=26.316;MAF_USDA=20.833
NC_035085.1	60781561	.	T	A	.	.	MAF_INRAE=5.063;MAF_USDA=38.824
NC_035085.1	60781568	.	C	T	.	.	MAF_INRAE=42.105;MAF_USDA=49.412
NC_035085.1	60781582	.	C	T	.	.	MAF_INRAE=36.842;MAF_USDA=47.059
NC_035085.1	60781595	.	A	C	.	.	MAF_USDA=1.639
NC_035085.1	60781613	.	T	C	.	.	MAF_INRAE=5.263;MAF_USDA=38.824
NC_035085.1	60781621	.	A	G	.	.	MAF_INRAE=5.263;MAF_USDA=39.412
NC_035085.1	60781637	.	G	A	.	.	MAF_INRAE=5.263;MAF_USDA=6.25
NC_035085.1	60781648	.	C	T	.	.	MAF_INRAE=5.263;MAF_USDA=40.476
NC_035085.1	60781651	.	T	C	.	.	MAF_USDA=40.476
NC_035085.1	60781663	.	T	C	.	.	MAF_INRAE=5.263;MAF_USDA=6.25
NC_035085.1	60781664	.	A	T	.	.	MAF_USDA=6.25
NC_035085.1	60781665	.	T	C	.	.	MAF_USDA=6.25
NC_035085.1	60781678	.	G	T	.	.	MAF_USDA=5.932
NC_035085.1	60781707	.	C	T	.	.	MAF_INRAE=26.316;MAF_USDA=4.762
NC_035085.1	60781745	.	T	G	.	.	MAF_USDA=40.476
NC_035085.1	60781823	.	T	C	.	.	MAF_USDA=10.417
NC_035085.1	60781828	.	C	T	.	.	MAF_USDA=8.929
NC_035085.1	60781892	.	G	A	.	.	MAF_USDA=5.085
NC_035085.1	60781962	.	C	T	.	.	MAF_USDA=4.167
NC_035085.1	60782017	.	A	C	.	.	MAF_INRAE=31.579;MAF_USDA=40.964
NC_035085.1	60782076	.	T	C	.	.	MAF_USDA=42.262
NC_035085.1	60782147	.	T	C	.	.	MAF_INRAE=5.263;MAF_USDA=39.759
NC_035085.1	60782148	.	G	A	.	.	MAF_INRAE=11.667;MAF_USDA=10.241
NC_035085.1	60782150	.	G	A	.	.	MAF_USDA=4.237
NC_035085.1	60782161	.	A	C	.	.	MAF_USDA=19.167
NC_035085.1	60782173	.	C	T	.	.	MAF_USDA=4.167
NC_035085.1	60782183	.	G	A	.	.	MAF_INRAE=30.38;MAF_USDA=3.571
NC_035085.1	60782260	.	A	T	.	.	MAF_USDA=1.667
NC_035085.1	60784201	.	T	G	.	.	MAF_USDA=1.667
NC_035085.1	60784232	.	A	T	.	.	MAF_INRAE=5.263;MAF_USDA=39.881
NC_035085.1	60784320	.	A	T	.	.	MAF_INRAE=41.772;MAF_USDA=5.357
NC_035085.1	60784325	.	A	T	.	.	MAF_INRAE=41.772;MAF_USDA=5.357
NC_035085.1	60784441	.	A	C	.	.	MAF_INRAE=4.43;MAF_USDA=39.286
NC_035085.1	60784516	.	C	T	.	.	MAF_INRAE=50.0;MAF_USDA=47.024
NC_035085.1	60784553	.	G	T	.	.	MAF_INRAE=31.646;MAF_USDA=3.012
NC_035085.1	60784588	.	T	C	.	.	MAF_USDA=1.667
NC_035085.1	60784603	.	C	T	.	.	MAF_USDA=4.167
NC_035085.1	60784651	.	T	C	.	.	MAF_INRAE=4.43;MAF_USDA=39.286
NC_035085.1	60784673	.	C	T	.	.	MAF_INRAE=48.101;MAF_USDA=45.238
NC_035085.1	60784698	.	C	T	.	.	MAF_INRAE=10.127;MAF_USDA=10.119
NC_035085.1	60784762	.	G	C	.	.	MAF_USDA=2.5
NC_035085.1	60784815	.	G	A	.	.	MAF_USDA=3.39
NC_035085.1	60784820	.	G	T	.	.	MAF_USDA=4.217
NC_035085.1	60784830	.	G	A	.	.	MAF_USDA=8.333
NC_035085.1	60784879	.	T	A	.	.	MAF_USDA=9.167
NC_035085.1	60784882	.	C	T	.	.	MAF_USDA=9.167
NC_035085.1	60784901	.	A	G	.	.	MAF_INRAE=7.5;MAF_USDA=42.683
NC_035085.1	60784904	.	A	G	.	.	MAF_USDA=5.488
NC_035085.1	60785006	.	G	C	.	.	MAF_USDA=5.0
NC_035085.1	60785051	.	C	T	.	.	MAF_INRAE=5.263;MAF_USDA=4.167
NC_035085.1	60785076	.	T	G	.	.	MAF_INRAE=49.367;MAF_USDA=47.619
NC_035085.1	60785090	.	G	T	.	.	MAF_INRAE=49.367;MAF_USDA=10.417
NC_035085.1	60785115	.	G	C	.	.	MAF_USDA=8.333
NC_035085.1	60785137	.	A	C	.	.	MAF_INRAE=43.671;MAF_USDA=5.357
NC_035085.1	60785147	.	G	T	.	.	MAF_INRAE=50.0;MAF_USDA=47.619
NC_035085.1	60785409	.	G	A	.	.	MAF_INRAE=14.557;MAF_USDA=4.167
NC_035085.1	60785435	.	C	G	.	.	MAF_USDA=4.167
NC_035085.1	60785481	.	G	A	.	.	MAF_INRAE=4.43;MAF_USDA=40.361
NC_035085.1	60785525	.	C	A	.	.	MAF_INRAE=26.582;MAF_USDA=25.0
NC_035085.1	60785533	.	T	A	.	.	MAF_USDA=5.833
NC_035085.1	60785715	.	A	G	.	.	MAF_INRAE=8.228;MAF_USDA=38.235
NC_035085.1	60785750	.	A	T	.	.	MAF_INRAE=5.263;MAF_USDA=2.459
NC_035085.1	60785777	.	T	A	.	.	MAF_USDA=1.667
NC_035085.1	60785789	.	T	A	.	.	MAF_INRAE=5.0;MAF_USDA=38.824
NC_035085.1	60785826	.	A	G	.	.	MAF_INRAE=15.789;MAF_USDA=5.738
NC_035085.1	60785842	.	T	A	.	.	MAF_INRAE=13.333;MAF_USDA=9.016
NC_035085.1	60785856	.	A	G	.	.	MAF_USDA=4.167
NC_035085.1	60785905	.	C	A	.	.	MAF_INRAE=13.333;MAF_USDA=7.377
NC_035085.1	60785929	.	A	G	.	.	MAF_USDA=1.639
NC_035085.1	60785972	.	C	T	.	.	MAF_INRAE=15.789
NC_035085.1	60786031	.	G	T	.	.	MAF_INRAE=15.789;MAF_USDA=1.639
NC_035085.1	60786052	.	C	T	.	.	MAF_INRAE=18.354;MAF_USDA=48.824
NC_035085.1	60786201	.	G	A	.	.	MAF_INRAE=10.127;MAF_USDA=9.412
NC_035085.1	60786203	.	C	A	.	.	MAF_INRAE=15.823;MAF_USDA=13.115
NC_035085.1	60786237	.	G	A	.	.	MAF_INRAE=15.823
NC_035085.1	60786261	.	A	C	.	.	MAF_INRAE=21.519;MAF_USDA=18.75
NC_035085.1	60786291	.	T	A	.	.	MAF_INRAE=9.494;MAF_USDA=10.119
NC_035085.1	60786303	.	T	C	.	.	MAF_USDA=2.459
NC_035085.1	60786315	.	C	T	.	.	MAF_USDA=2.459
NC_035085.1	60786327	.	C	A	.	.	MAF_INRAE=15.789
NC_035085.1	60786345	.	G	A	.	.	MAF_INRAE=16.456;MAF_USDA=12.941
NC_035085.1	60786387	.	G	A	.	.	MAF_INRAE=21.053;MAF_USDA=6.667
NC_035085.1	60786390	.	T	G	.	.	MAF_USDA=5.738
NC_035085.1	60786406	.	G	A	.	.	MAF_INRAE=25.316
NC_035085.1	60786507	.	G	C	.	.	MAF_INRAE=10.0;MAF_USDA=1.639
NC_035085.1	60786526	.	A	T	.	.	MAF_USDA=1.639
NC_035085.1	60786572	.	T	G	.	.	MAF_INRAE=29.747;MAF_USDA=2.941
NC_035085.1	60786666	.	C	G	.	.	MAF_INRAE=36.667
NC_035085.1	60786669	.	T	G	.	.	MAF_INRAE=4.167
NC_035085.1	60786691	.	T	A	.	.	MAF_INRAE=3.333;MAF_USDA=4.918
NC_035085.1	60786699	.	C	G	.	.	MAF_INRAE=3.333;MAF_USDA=4.098
NC_035085.1	60786727	.	G	T	.	.	MAF_USDA=4.098
NC_035085.1	60786735	.	A	G	.	.	MAF_INRAE=13.333
NC_035085.1	60786754	.	G	A	.	.	MAF_INRAE=30.38;MAF_USDA=2.941
NC_035085.1	60786755	.	G	T	.	.	MAF_INRAE=2.5
NC_035085.1	60786757	.	T	A	.	.	MAF_INRAE=2.5
NC_035085.1	60786779	.	A	G	.	.	MAF_INRAE=31.646;MAF_USDA=2.941
NC_035085.1	60786838	.	T	C	.	.	MAF_INRAE=22.785;MAF_USDA=12.353
NC_035085.1	60786850	.	C	T	.	.	MAF_INRAE=8.861;MAF_USDA=47.059
NC_035085.1	60786938	.	C	T	.	.	MAF_INRAE=22.785;MAF_USDA=11.765
NC_035085.1	60786980	.	A	T	.	.	MAF_INRAE=31.646;MAF_USDA=2.941
NC_035085.1	60786985	.	G	A	.	.	MAF_INRAE=40.506;MAF_USDA=20.588
NC_035085.1	60787058	.	C	T	.	.	MAF_INRAE=15.789;MAF_USDA=4.098
NC_035085.1	60787076	.	G	T	.	.	MAF_USDA=1.639
NC_035085.1	60787093	.	G	A	.	.	MAF_USDA=1.639
NC_035085.1	60787101	.	A	G	.	.	MAF_INRAE=5.263
NC_035085.1	60787122	.	T	G	.	.	MAF_INRAE=13.924;MAF_USDA=9.412
NC_035085.1	60787163	.	T	C	.	.	MAF_INRAE=15.789;MAF_USDA=3.279
NC_035085.1	60787189	.	A	G	.	.	MAF_INRAE=31.646;MAF_USDA=2.941
NC_035085.1	60787217	.	C	A	.	.	MAF_USDA=2.459
NC_035085.1	60787222	.	T	A	.	.	MAF_INRAE=40.506
NC_035085.1	60787223	.	T	A	.	.	MAF_INRAE=40.0
NC_035085.1	60787231	.	C	A	.	.	MAF_INRAE=15.789
NC_035085.1	60787328	.	G	A	.	.	MAF_INRAE=10.833;MAF_USDA=8.235
NC_035085.1	60787346	.	G	A	.	.	MAF_USDA=29.167
NC_035085.1	60787373	.	A	G	.	.	MAF_INRAE=15.789;MAF_USDA=4.098
NC_035085.1	60787473	.	G	T	.	.	MAF_INRAE=40.506;MAF_USDA=19.412
NC_035085.1	60787475	.	C	A	.	.	MAF_INRAE=40.0;MAF_USDA=19.412
NC_035085.1	60787477	.	G	C	.	.	MAF_INRAE=40.0;MAF_USDA=18.824
NC_035085.1	60787490	.	T	C	.	.	MAF_INRAE=10.833;MAF_USDA=1.639
NC_035085.1	60787508	.	T	G	.	.	MAF_USDA=3.279
NC_035085.1	60787544	.	C	T	.	.	MAF_INRAE=13.333;MAF_USDA=6.471
NC_035085.1	60787591	.	T	G	.	.	MAF_INRAE=40.506;MAF_USDA=20.0
NC_035085.1	60787626	.	A	C	.	.	MAF_INRAE=15.789;MAF_USDA=3.279
NC_035085.1	60787631	.	A	G	.	.	MAF_INRAE=40.506;MAF_USDA=19.412
NC_035085.1	60787634	.	T	G	.	.	MAF_INRAE=4.167
NC_035085.1	60787701	.	G	T	.	.	MAF_INRAE=5.263;MAF_USDA=1.639
NC_035085.1	60787730	.	A	C	.	.	MAF_INRAE=44.304;MAF_USDA=19.412
NC_035085.1	60787779	.	C	A	.	.	MAF_USDA=2.459
NC_035085.1	60787840	.	T	C	.	.	MAF_INRAE=31.646;MAF_USDA=2.941
NC_035085.1	60787885	.	C	G	.	.	MAF_INRAE=15.789;MAF_USDA=4.098
NC_035085.1	60787926	.	A	C	.	.	MAF_INRAE=15.789;MAF_USDA=4.098
NC_035085.1	60787929	.	G	A	.	.	MAF_INRAE=5.263;MAF_USDA=1.639
NC_035085.1	60787933	.	A	T	.	.	MAF_USDA=4.167
NC_035085.1	60787972	.	C	G	.	.	MAF_INRAE=15.789;MAF_USDA=4.098
NC_035085.1	60787991	.	C	A	.	.	MAF_INRAE=5.263;MAF_USDA=1.639
NC_035085.1	60787996	.	A	T	.	.	MAF_USDA=2.459
NC_035085.1	60788094	.	G	A	.	.	MAF_INRAE=15.789;MAF_USDA=4.098
NC_035085.1	60788111	.	T	C	.	.	MAF_INRAE=13.333;MAF_USDA=7.377
NC_035085.1	60788198	.	A	G	.	.	MAF_USDA=2.459
NC_035085.1	60788250	.	C	A	.	.	MAF_INRAE=15.789;MAF_USDA=4.098
NC_035085.1	60788251	.	G	T	.	.	MAF_USDA=4.098
NC_035085.1	60788256	.	G	T	.	.	MAF_INRAE=15.789;MAF_USDA=4.098
NC_035085.1	60788278	.	C	T	.	.	MAF_USDA=1.639
NC_035085.1	60788294	.	A	C	.	.	MAF_INRAE=15.789;MAF_USDA=4.098
NC_035085.1	60788298	.	G	A	.	.	MAF_INRAE=5.263;MAF_USDA=2.459
NC_035085.1	60788304	.	C	G	.	.	MAF_INRAE=15.789;MAF_USDA=4.098
NC_035085.1	60788305	.	C	T	.	.	MAF_USDA=4.098
NC_035085.1	60788314	.	A	G	.	.	MAF_INRAE=39.873;MAF_USDA=21.765
NC_035085.1	60788319	.	T	A	.	.	MAF_INRAE=5.263
NC_035085.1	60788339	.	T	C	.	.	MAF_INRAE=13.924;MAF_USDA=10.588
NC_035085.1	60788350	.	T	G	.	.	MAF_INRAE=22.152;MAF_USDA=12.941
NC_035085.1	60788397	.	G	A	.	.	MAF_USDA=3.279
NC_035085.1	60788423	.	A	T	.	.	MAF_INRAE=15.789;MAF_USDA=4.098
NC_035085.1	60788458	.	T	C	.	.	MAF_USDA=1.639
NC_035085.1	60788475	.	G	A	.	.	MAF_USDA=1.639
NC_035085.1	60788524	.	G	T	.	.	MAF_INRAE=31.013;MAF_USDA=3.529
NC_035085.1	60788594	.	A	C	.	.	MAF_INRAE=15.789;MAF_USDA=4.098
NC_035085.1	60788705	.	C	T	.	.	MAF_USDA=2.459
NC_035085.1	60788722	.	C	A	.	.	MAF_INRAE=48.734;MAF_USDA=37.059
NC_035085.1	60788728	.	T	G	.	.	MAF_INRAE=10.833;MAF_USDA=2.459
NC_035085.1	60788740	.	C	A	.	.	MAF_USDA=2.459
NC_035085.1	60788774	.	G	A	.	.	MAF_INRAE=15.789;MAF_USDA=3.279
NC_035085.1	60788787	.	C	G	.	.	MAF_INRAE=31.646;MAF_USDA=2.941
NC_035085.1	60788788	.	G	T	.	.	MAF_INRAE=37.975;MAF_USDA=9.412
NC_035085.1	60788852	.	G	A	.	.	MAF_INRAE=31.646;MAF_USDA=2.941
NC_035085.1	60788853	.	A	G	.	.	MAF_USDA=2.459
NC_035085.1	60788858	.	A	C	.	.	MAF_INRAE=15.789;MAF_USDA=9.167
NC_035085.1	60788908	.	C	T	.	.	MAF_INRAE=8.861;MAF_USDA=2.941
NC_035085.1	60788995	.	T	C	.	.	MAF_INRAE=4.167;MAF_USDA=2.459
NC_035085.1	60789020	.	T	C	.	.	MAF_INRAE=15.789;MAF_USDA=11.475
NC_035085.1	60789058	.	A	T	.	.	MAF_USDA=32.787
NC_035085.1	60789069	.	A	C	.	.	MAF_USDA=3.279
NC_035085.1	60789106	.	A	C	.	.	MAF_INRAE=4.167
NC_035085.1	60789154	.	G	C	.	.	MAF_INRAE=39.873;MAF_USDA=38.824
NC_035085.1	60789158	.	C	A	.	.	MAF_INRAE=10.833;MAF_USDA=12.941
NC_035085.1	60789223	.	C	T	.	.	MAF_INRAE=4.167;MAF_USDA=14.754
NC_035085.1	60789232	.	C	T	.	.	MAF_INRAE=5.263;MAF_USDA=1.639
NC_035085.1	60789264	.	A	T	.	.	MAF_USDA=6.667
NC_035085.1	60789267	.	T	C	.	.	MAF_USDA=4.118
NC_035085.1	60789388	.	T	A	.	.	MAF_INRAE=21.053;MAF_USDA=8.333
NC_035085.1	60789389	.	G	C	.	.	MAF_USDA=9.167
NC_035085.1	60789427	.	C	T	.	.	MAF_USDA=4.098
NC_035085.1	60789431	.	A	G	.	.	MAF_INRAE=15.789;MAF_USDA=21.176
NC_035085.1	60789477	.	A	T	.	.	MAF_USDA=2.459
NC_035085.1	60789509	.	T	G	.	.	MAF_USDA=8.824
NC_035085.1	60789534	.	G	T	.	.	MAF_USDA=10.0
NC_035085.1	60789609	.	C	A	.	.	MAF_USDA=4.167
NC_035085.1	60789721	.	A	T	.	.	MAF_INRAE=3.333
NC_035085.1	60789754	.	A	C	.	.	MAF_USDA=3.39
NC_035085.1	60789786	.	A	C	.	.	MAF_USDA=40.964
NC_035085.1	60789793	.	A	G	.	.	MAF_USDA=23.529
NC_035085.1	60789834	.	C	T	.	.	MAF_USDA=1.667
NC_035085.1	60789951	.	A	T	.	.	MAF_INRAE=22.152;MAF_USDA=35.882
NC_035085.1	60789974	.	G	A	.	.	MAF_INRAE=15.789;MAF_USDA=1.639
NC_035085.1	60789978	.	A	C	.	.	MAF_INRAE=20.833;MAF_USDA=34.706
NC_035085.1	60789999	.	C	A	.	.	MAF_USDA=2.459
NC_035085.1	60790020	.	C	G	.	.	MAF_INRAE=23.418;MAF_USDA=46.471
NC_035085.1	60790059	.	T	A	.	.	MAF_INRAE=23.418;MAF_USDA=46.471
NC_035085.1	60790077	.	C	T	.	.	MAF_INRAE=27.215;MAF_USDA=47.059
NC_035085.1	60790206	.	G	A	.	.	MAF_USDA=4.918
NC_035085.1	60790248	.	G	A	.	.	MAF_INRAE=44.304;MAF_USDA=49.405
NC_035085.1	60790286	.	C	T	.	.	MAF_USDA=9.412
NC_035085.1	60790402	.	C	T	.	.	MAF_INRAE=39.873;MAF_USDA=40.0
NC_035085.1	60790446	.	G	A	.	.	MAF_INRAE=45.57;MAF_USDA=50.0
NC_035085.1	60790481	.	A	C	.	.	MAF_INRAE=5.263;MAF_USDA=3.279
NC_035085.1	60790506	.	T	G	.	.	MAF_INRAE=45.57;MAF_USDA=50.0
NC_035085.1	60790526	.	T	A	.	.	MAF_INRAE=10.127;MAF_USDA=4.167
NC_035085.1	60790541	.	A	T	.	.	MAF_INRAE=31.646;MAF_USDA=4.167
NC_035085.1	60790545	.	T	G	.	.	MAF_USDA=4.098
NC_035085.1	60790550	.	A	T	.	.	MAF_INRAE=5.263
NC_035085.1	60790552	.	A	G	.	.	MAF_USDA=4.098
NC_035085.1	60790566	.	C	T	.	.	MAF_INRAE=10.833;MAF_USDA=9.412
NC_035085.1	60790610	.	T	C	.	.	MAF_USDA=4.098
NC_035085.1	60790611	.	A	G	.	.	MAF_INRAE=5.263;MAF_USDA=2.459
NC_035085.1	60790616	.	A	T	.	.	MAF_INRAE=44.937;MAF_USDA=49.412
NC_035085.1	60790633	.	A	G	.	.	MAF_INRAE=44.937;MAF_USDA=49.412
NC_035085.1	60790644	.	T	A	.	.	MAF_INRAE=45.57;MAF_USDA=48.824
NC_035085.1	60790688	.	C	G	.	.	MAF_INRAE=45.57;MAF_USDA=49.412
NC_035085.1	60790689	.	G	A	.	.	MAF_INRAE=39.873;MAF_USDA=2.941
NC_035085.1	60790700	.	A	G	.	.	MAF_INRAE=45.57;MAF_USDA=48.235
NC_035085.1	60790703	.	A	G	.	.	MAF_INRAE=26.667;MAF_USDA=41.176
NC_035085.1	60790734	.	G	C	.	.	MAF_INRAE=45.57;MAF_USDA=48.824
NC_035085.1	60790773	.	G	A	.	.	MAF_INRAE=45.57;MAF_USDA=48.824
NC_035085.1	60790785	.	A	T	.	.	MAF_INRAE=44.937;MAF_USDA=48.824
NC_035085.1	60790851	.	C	A	.	.	MAF_INRAE=45.57;MAF_USDA=48.824
NC_035085.1	60790907	.	T	C	.	.	MAF_USDA=1.639
NC_035085.1	60790934	.	G	C	.	.	MAF_INRAE=22.785;MAF_USDA=43.529
NC_035085.1	60790945	.	T	G	.	.	MAF_INRAE=45.57;MAF_USDA=25.0
NC_035085.1	60790950	.	A	C	.	.	MAF_USDA=29.167
NC_035085.1	60790951	.	T	G,C	.	.	MAF_INRAE=40.0;MAF_USDA=29.167
NC_035085.1	60790953	.	T	G	.	.	MAF_USDA=29.167
NC_035085.1	60790956	.	G	A	.	.	MAF_USDA=29.167
NC_035085.1	60791023	.	A	T	.	.	MAF_INRAE=45.57;MAF_USDA=50.0
NC_035085.1	60791048	.	T	G	.	.	MAF_INRAE=39.873;MAF_USDA=45.294
NC_035085.1	60791049	.	G	T	.	.	MAF_INRAE=40.0;MAF_USDA=50.0
NC_035085.1	60791108	.	A	G	.	.	MAF_USDA=49.412
NC_035085.1	60791153	.	G	A	.	.	MAF_USDA=2.353
NC_035085.1	60791167	.	C	T	.	.	MAF_INRAE=5.263;MAF_USDA=2.459
NC_035085.1	60791193	.	G	T	.	.	MAF_USDA=2.459
NC_035085.1	60791217	.	T	A	.	.	MAF_INRAE=31.646;MAF_USDA=6.471
NC_035085.1	60791218	.	T	G	.	.	MAF_USDA=2.459
NC_035085.1	60791360	.	T	C	.	.	MAF_INRAE=5.263;MAF_USDA=3.279
NC_035085.1	60791365	.	C	T	.	.	MAF_INRAE=15.789;MAF_USDA=1.639
NC_035085.1	60791455	.	C	T	.	.	MAF_INRAE=31.646;MAF_USDA=6.471
NC_035085.1	60791500	.	A	G	.	.	MAF_INRAE=45.57;MAF_USDA=50.0
NC_035085.1	60791501	.	T	C	.	.	MAF_INRAE=21.667;MAF_USDA=43.529
NC_035085.1	60791516	.	G	A	.	.	MAF_INRAE=15.789;MAF_USDA=1.639
NC_035085.1	60791560	.	A	G	.	.	MAF_INRAE=12.025;MAF_USDA=28.235
NC_035085.1	60791590	.	C	A	.	.	MAF_USDA=1.639
NC_035085.1	60791620	.	G	C	.	.	MAF_INRAE=10.127;MAF_USDA=4.167
NC_035085.1	60791741	.	T	C	.	.	MAF_USDA=25.0
NC_035085.1	60791789	.	C	T	.	.	MAF_USDA=48.824
NC_035085.1	60791790	.	A	C	.	.	MAF_USDA=48.824
NC_035085.1	60791799	.	T	C	.	.	MAF_USDA=49.412
NC_035085.1	60791837	.	T	C	.	.	MAF_INRAE=2.5
NC_035085.1	60791838	.	C	A	.	.	MAF_INRAE=2.5
NC_035085.1	60791847	.	C	T	.	.	MAF_USDA=4.167
NC_035085.1	60791895	.	C	T	.	.	MAF_USDA=4.167
NC_035085.1	60791933	.	T	C	.	.	MAF_USDA=5.738
NC_035085.1	60791958	.	G	T	.	.	MAF_USDA=19.412
NC_035085.1	60791961	.	C	A	.	.	MAF_USDA=1.639
NC_035085.1	60791967	.	T	A	.	.	MAF_USDA=3.279
NC_035085.1	60792009	.	A	C	.	.	MAF_USDA=44.118
NC_035085.1	60792047	.	G	A	.	.	MAF_USDA=49.412
NC_035085.1	60792071	.	C	A	.	.	MAF_USDA=12.5
NC_035085.1	60792079	.	G	A	.	.	MAF_USDA=8.197
NC_035085.1	60792097	.	G	T	.	.	MAF_INRAE=10.526;MAF_USDA=6.471
NC_035085.1	60792123	.	T	C	.	.	MAF_USDA=4.918
NC_035085.1	60792132	.	C	G	.	.	MAF_USDA=4.918
NC_035085.1	60792190	.	T	A	.	.	MAF_INRAE=12.658;MAF_USDA=27.059
NC_035085.1	60792192	.	T	A	.	.	MAF_INRAE=23.333;MAF_USDA=44.706
NC_035085.1	60792230	.	G	T	.	.	MAF_INRAE=43.671;MAF_USDA=48.824
NC_035085.1	60792244	.	A	C	.	.	MAF_INRAE=43.671;MAF_USDA=49.412
NC_035085.1	60792246	.	A	G	.	.	MAF_INRAE=36.667;MAF_USDA=42.353
NC_035085.1	60792261	.	A	C	.	.	MAF_USDA=7.647
NC_035085.1	60792271	.	T	A	.	.	MAF_INRAE=10.833;MAF_USDA=5.738
NC_035085.1	60792287	.	G	T	.	.	MAF_INRAE=44.304;MAF_USDA=49.412
NC_035085.1	60792308	.	C	A	.	.	MAF_INRAE=44.937;MAF_USDA=50.0
NC_035085.1	60792337	.	C	G	.	.	MAF_INRAE=44.304;MAF_USDA=50.0
NC_035085.1	60792342	.	C	A	.	.	MAF_USDA=9.412
NC_035085.1	60792429	.	T	G	.	.	MAF_INRAE=31.646;MAF_USDA=2.976
NC_035085.1	60792443	.	G	C	.	.	MAF_INRAE=31.646
NC_035085.1	60792466	.	T	C	.	.	MAF_INRAE=45.57;MAF_USDA=49.412
NC_035085.1	60792472	.	G	A	.	.	MAF_INRAE=31.646;MAF_USDA=6.471
NC_035085.1	60792482	.	C	G	.	.	MAF_INRAE=39.241;MAF_USDA=41.765
NC_035085.1	60792510	.	C	G	.	.	MAF_USDA=4.918
NC_035085.1	60792543	.	C	A	.	.	MAF_INRAE=12.025;MAF_USDA=27.647
NC_035085.1	60792584	.	A	C	.	.	MAF_INRAE=44.937;MAF_USDA=49.412
NC_035085.1	60792644	.	T	A	.	.	MAF_USDA=1.639
NC_035085.1	60792670	.	C	A	.	.	MAF_INRAE=32.278;MAF_USDA=7.059
NC_035085.1	60792681	.	C	T	.	.	MAF_USDA=6.557
NC_035085.1	60792686	.	C	T	.	.	MAF_INRAE=43.671;MAF_USDA=25.0
NC_035085.1	60792696	.	T	A	.	.	MAF_INRAE=32.278;MAF_USDA=7.059
NC_035085.1	60792705	.	G	A	.	.	MAF_INRAE=38.608;MAF_USDA=29.167
NC_035085.1	60792713	.	A	C	.	.	MAF_USDA=4.918
NC_035085.1	60792766	.	T	G	.	.	MAF_USDA=2.941
NC_035085.1	60792790	.	C	A	.	.	MAF_INRAE=10.759;MAF_USDA=4.167
NC_035085.1	60792836	.	G	T	.	.	MAF_INRAE=12.025
NC_035085.1	60794689	.	T	A	.	.	MAF_USDA=31.818
NC_035085.1	60794762	.	T	C	.	.	MAF_INRAE=17.5;MAF_USDA=50.0
NC_035085.1	60794846	.	A	C	.	.	MAF_USDA=40.909
NC_035085.1	60794945	.	A	T	.	.	MAF_USDA=15.217
NC_035085.1	60794967	.	A	T	.	.	MAF_INRAE=1.667;MAF_USDA=12.5
NC_035085.1	60795018	.	A	T	.	.	MAF_INRAE=13.333;MAF_USDA=8.197
NC_035085.1	60795030	.	G	A	.	.	MAF_INRAE=18.333;MAF_USDA=36.905
NC_035085.1	60795046	.	C	A	.	.	MAF_INRAE=17.5;MAF_USDA=4.348
NC_035085.1	60795050	.	T	G	.	.	MAF_USDA=7.738
NC_035085.1	60795057	.	T	A	.	.	MAF_INRAE=13.333;MAF_USDA=14.881
NC_035085.1	60795114	.	C	G	.	.	MAF_USDA=5.952
NC_035085.1	60795175	.	C	G	.	.	MAF_USDA=1.639
NC_035085.1	60795200	.	G	A	.	.	MAF_INRAE=28.333;MAF_USDA=7.738
NC_035085.1	60795219	.	G	C	.	.	MAF_INRAE=40.0
NC_035085.1	60795220	.	T	C	.	.	MAF_INRAE=40.0
NC_035085.1	60795226	.	T	A	.	.	MAF_INRAE=9.167;MAF_USDA=4.348
NC_035085.1	60795243	.	A	T	.	.	MAF_INRAE=45.833
NC_035085.1	60795251	.	T	A	.	.	MAF_INRAE=25.0
NC_035085.1	60795257	.	C	T	.	.	MAF_INRAE=42.5
NC_035085.1	60795266	.	G	A	.	.	MAF_INRAE=24.167
NC_035085.1	60795285	.	G	C	.	.	MAF_INRAE=10.833
NC_035085.1	60795287	.	A	G	.	.	MAF_INRAE=25.0;MAF_USDA=7.377
NC_035085.1	60795300	.	C	A	.	.	MAF_INRAE=14.167;MAF_USDA=8.197
NC_035085.1	60795301	.	C	A	.	.	MAF_INRAE=14.167;MAF_USDA=8.197
NC_035085.1	60795338	.	T	G	.	.	MAF_INRAE=50.0
NC_035085.1	60795339	.	G	A	.	.	MAF_INRAE=50.0
NC_035085.1	60795353	.	T	C	.	.	MAF_INRAE=50.0
NC_035085.1	60795359	.	A	T	.	.	MAF_INRAE=29.167
NC_035085.1	60795360	.	A	T	.	.	MAF_INRAE=29.167
NC_035085.1	60795369	.	G	C	.	.	MAF_INRAE=30.0
NC_035085.1	60795378	.	A	G	.	.	MAF_INRAE=50.0
NC_035085.1	60795403	.	C	A	.	.	MAF_USDA=2.941
NC_035085.1	60795404	.	G	A	.	.	MAF_USDA=2.459
NC_035085.1	60795425	.	G	A	.	.	MAF_INRAE=28.333;MAF_USDA=9.016
NC_035085.1	60795429	.	C	T	.	.	MAF_INRAE=29.167
NC_035085.1	60795440	.	A	C	.	.	MAF_INRAE=29.167
NC_035085.1	60795451	.	G	A	.	.	MAF_INRAE=2.632;MAF_USDA=5.738
NC_035085.1	60795467	.	A	C	.	.	MAF_USDA=2.459
NC_035085.1	60795488	.	G	T	.	.	MAF_INRAE=27.5
NC_035085.1	60795545	.	A	G	.	.	MAF_USDA=4.098
NC_035085.1	60795608	.	T	C	.	.	MAF_USDA=1.639
NC_035085.1	60795651	.	C	A	.	.	MAF_INRAE=23.684
NC_035085.1	60795834	.	C	A	.	.	MAF_INRAE=2.632
NC_035085.1	60799582	.	C	T	.	.	MAF_USDA=47.917
NC_035085.1	60799706	.	T	C	.	.	MAF_USDA=37.5
NC_035085.1	60799714	.	C	A	.	.	MAF_USDA=7.059
NC_035085.1	60799897	.	C	T	.	.	MAF_INRAE=30.0
NC_035085.1	60799947	.	C	T	.	.	MAF_INRAE=3.333
NC_035085.1	60799994	.	T	C	.	.	MAF_INRAE=16.667
NC_035085.1	60800189	.	T	C	.	.	MAF_USDA=6.25
NC_035085.1	60800267	.	T	C	.	.	MAF_USDA=6.25
NC_035085.1	60800282	.	G	T	.	.	MAF_USDA=2.083
NC_035085.1	60800287	.	T	C	.	.	MAF_USDA=2.083
NC_035085.1	60800701	.	G	A	.	.	MAF_INRAE=15.789;MAF_USDA=2.174
NC_035085.1	60800887	.	T	G	.	.	MAF_USDA=13.415
NC_035085.1	60800923	.	G	A	.	.	MAF_USDA=12.195
NC_035085.1	60800936	.	G	T	.	.	MAF_INRAE=35.833;MAF_USDA=18.182
NC_035085.1	60800938	.	A	T	.	.	MAF_USDA=3.279
NC_035085.1	60800944	.	T	G	.	.	MAF_INRAE=35.833;MAF_USDA=15.217
NC_035085.1	60800950	.	A	T	.	.	MAF_INRAE=35.833;MAF_USDA=15.217
NC_035085.1	60801028	.	G	C	.	.	MAF_INRAE=5.263;MAF_USDA=14.583
NC_035085.1	60801029	.	T	C	.	.	MAF_USDA=14.583
NC_035085.1	60801031	.	T	G	.	.	MAF_INRAE=33.333;MAF_USDA=6.25
NC_035085.1	60801035	.	G	A	.	.	MAF_INRAE=13.333
NC_035085.1	60801070	.	C	A	.	.	MAF_USDA=3.279
NC_035085.1	60801072	.	C	T	.	.	MAF_INRAE=5.263;MAF_USDA=7.059
NC_035085.1	60801073	.	C	T	.	.	MAF_INRAE=10.833
NC_035085.1	60801121	.	G	C	.	.	MAF_USDA=1.639
NC_035085.1	60801125	.	T	C	.	.	MAF_INRAE=20.833;MAF_USDA=22.917
NC_035085.1	60801126	.	G	A	.	.	MAF_INRAE=3.333
NC_035085.1	60801168	.	G	C	.	.	MAF_INRAE=5.263;MAF_USDA=9.412
NC_035085.1	60801179	.	A	G	.	.	MAF_INRAE=5.263;MAF_USDA=9.412
NC_035085.1	60801223	.	G	A	.	.	MAF_INRAE=5.263;MAF_USDA=10.588
NC_035085.1	60801256	.	T	G	.	.	MAF_USDA=4.098
NC_035085.1	60801287	.	C	T	.	.	MAF_INRAE=35.443
NC_035085.1	60801323	.	G	T	.	.	MAF_INRAE=5.263;MAF_USDA=11.176
NC_035085.1	60801327	.	C	T	.	.	MAF_USDA=11.765
NC_035085.1	60801352	.	C	A	.	.	MAF_INRAE=5.263;MAF_USDA=11.765
NC_035085.1	60801367	.	T	C	.	.	MAF_INRAE=15.789;MAF_USDA=7.647
NC_035085.1	60801421	.	T	C	.	.	MAF_INRAE=15.789;MAF_USDA=2.353
NC_035085.1	60801449	.	G	T	.	.	MAF_INRAE=5.263;MAF_USDA=11.176
NC_035085.1	60801475	.	T	C	.	.	MAF_INRAE=5.263;MAF_USDA=10.588
NC_035085.1	60801508	.	G	A	.	.	MAF_INRAE=5.263;MAF_USDA=8.824
NC_035085.1	60801510	.	C	T	.	.	MAF_USDA=8.824
NC_035085.1	60801537	.	A	G	.	.	MAF_INRAE=37.975
NC_035085.1	60801563	.	G	A	.	.	MAF_INRAE=42.105
NC_035085.1	60801703	.	T	C	.	.	MAF_INRAE=15.789;MAF_USDA=7.927
NC_035085.1	60801715	.	C	T	.	.	MAF_INRAE=18.354;MAF_USDA=30.723
NC_035085.1	60801801	.	G	A	.	.	MAF_INRAE=15.789;MAF_USDA=3.529
NC_035085.1	60801814	.	A	C	.	.	MAF_INRAE=5.263;MAF_USDA=12.353
NC_035085.1	60801820	.	A	T	.	.	MAF_INRAE=25.316;MAF_USDA=24.706
NC_035085.1	60801825	.	G	T	.	.	MAF_USDA=10.656
NC_035085.1	60801847	.	G	A	.	.	MAF_INRAE=13.333;MAF_USDA=10.656
NC_035085.1	60801866	.	C	A	.	.	MAF_INRAE=24.684;MAF_USDA=49.412
NC_035085.1	60801867	.	A	C	.	.	MAF_INRAE=5.263;MAF_USDA=11.176
NC_035085.1	60801875	.	T	C	.	.	MAF_INRAE=18.987;MAF_USDA=27.647
NC_035085.1	60801886	.	C	T	.	.	MAF_INRAE=5.263;MAF_USDA=10.588
NC_035085.1	60801892	.	G	C	.	.	MAF_INRAE=13.333;MAF_USDA=9.836
NC_035085.1	60801893	.	A	T	.	.	MAF_INRAE=13.333;MAF_USDA=9.836
NC_035085.1	60801894	.	T	C	.	.	MAF_INRAE=15.789;MAF_USDA=7.647
NC_035085.1	60801985	.	A	G	.	.	MAF_INRAE=12.025;MAF_USDA=14.881
NC_035085.1	60801993	.	T	G	.	.	MAF_INRAE=2.532;MAF_USDA=12.5
NC_035085.1	60801999	.	T	C	.	.	MAF_INRAE=2.532;MAF_USDA=10.843
NC_035085.1	60802007	.	G	T	.	.	MAF_USDA=12.5
NC_035085.1	60802019	.	A	T	.	.	MAF_INRAE=12.5;MAF_USDA=10.833
NC_035085.1	60802025	.	T	A	.	.	MAF_INRAE=13.924;MAF_USDA=10.588
NC_035085.1	60802062	.	A	G	.	.	MAF_INRAE=5.263;MAF_USDA=11.176
NC_035085.1	60802082	.	T	A	.	.	MAF_INRAE=37.5;MAF_USDA=6.25
NC_035085.1	60802100	.	C	T	.	.	MAF_INRAE=5.263;MAF_USDA=12.941
NC_035085.1	60802112	.	A	C	.	.	MAF_USDA=1.639
NC_035085.1	60802118	.	A	T	.	.	MAF_USDA=7.647
NC_035085.1	60802131	.	A	G	.	.	MAF_INRAE=5.263;MAF_USDA=11.765
NC_035085.1	60802176	.	G	A	.	.	MAF_INRAE=5.263
NC_035085.1	60802202	.	C	T	.	.	MAF_INRAE=35.0;MAF_USDA=29.167
NC_035085.1	60802226	.	G	T	.	.	MAF_INRAE=5.263;MAF_USDA=10.0
NC_035085.1	60802392	.	C	A	.	.	MAF_USDA=4.762
NC_035085.1	60802401	.	C	T	.	.	MAF_USDA=5.738
NC_035085.1	60802403	.	G	A	.	.	MAF_USDA=5.738
NC_035085.1	60802405	.	T	C	.	.	MAF_USDA=5.738
NC_035085.1	60802434	.	G	C	.	.	MAF_INRAE=11.667;MAF_USDA=14.754
NC_035085.1	60802508	.	T	C	.	.	MAF_USDA=1.765
NC_035085.1	60802565	.	T	A	.	.	MAF_USDA=1.639
NC_035085.1	60802574	.	G	A	.	.	MAF_USDA=16.667
NC_035085.1	60802583	.	T	C	.	.	MAF_INRAE=10.833;MAF_USDA=2.083
NC_035085.1	60802639	.	A	C	.	.	MAF_USDA=6.25
NC_035085.1	60802664	.	C	T	.	.	MAF_USDA=2.381
NC_035085.1	60802690	.	G	C	.	.	MAF_USDA=4.918
NC_035085.1	60802710	.	C	A	.	.	MAF_USDA=1.639
NC_035085.1	60802762	.	G	A	.	.	MAF_USDA=16.667
NC_035085.1	60802830	.	C	G	.	.	MAF_USDA=5.738
NC_035085.1	60802899	.	C	T	.	.	MAF_USDA=11.905
NC_035085.1	60802931	.	T	A	.	.	MAF_USDA=18.452
NC_035085.1	60802933	.	T	A	.	.	MAF_USDA=5.357
NC_035085.1	60802935	.	C	G	.	.	MAF_USDA=7.5
NC_035085.1	60802937	.	G	T	.	.	MAF_USDA=3.333
NC_035085.1	60802939	.	T	C	.	.	MAF_USDA=7.5
NC_035085.1	60802943	.	C	A	.	.	MAF_USDA=5.952
NC_035085.1	60802965	.	A	G	.	.	MAF_USDA=4.167
NC_035085.1	60802974	.	A	G	.	.	MAF_USDA=7.5
NC_035085.1	60803209	.	G	A	.	.	MAF_USDA=4.348
NC_035085.1	60803223	.	T	G	.	.	MAF_USDA=4.348
NC_035085.1	60803239	.	T	A	.	.	MAF_USDA=4.348
NC_035085.1	60803241	.	T	C	.	.	MAF_USDA=4.348
NC_035085.1	60803249	.	C	A	.	.	MAF_USDA=16.867
NC_035085.1	60803257	.	T	G	.	.	MAF_USDA=17.47
NC_035085.1	60803273	.	T	A	.	.	MAF_USDA=16.265
NC_035085.1	60803275	.	C	A	.	.	MAF_USDA=2.5
NC_035085.1	60803325	.	T	G	.	.	MAF_USDA=3.125
NC_035085.1	60803357	.	T	G	.	.	MAF_USDA=4.545
NC_035085.1	60803360	.	A	G	.	.	MAF_USDA=4.545
NC_035085.1	60803373	.	G	C	.	.	MAF_USDA=1.807
NC_035085.1	60803382	.	A	C	.	.	MAF_INRAE=38.333;MAF_USDA=43.902
NC_035085.1	60803411	.	A	T	.	.	MAF_USDA=2.381
NC_035085.1	60803430	.	C	T	.	.	MAF_INRAE=10.526;MAF_USDA=2.976
NC_035085.1	60803431	.	C	T	.	.	MAF_USDA=5.833
NC_035085.1	60803452	.	T	C	.	.	MAF_USDA=9.016
NC_035085.1	60803457	.	G	T	.	.	MAF_USDA=28.689
NC_035085.1	60803458	.	T	C	.	.	MAF_USDA=9.016
NC_035085.1	60803473	.	T	A	.	.	MAF_USDA=1.639
NC_035085.1	60803483	.	C	T	.	.	MAF_USDA=10.714
NC_035085.1	60803491	.	G	A	.	.	MAF_USDA=1.786
NC_035085.1	60803564	.	C	A	.	.	MAF_USDA=5.738
NC_035085.1	60803570	.	C	A	.	.	MAF_INRAE=2.632
NC_035085.1	60803589	.	A	C	.	.	MAF_USDA=6.471
NC_035085.1	60803599	.	C	T	.	.	MAF_INRAE=1.667
NC_035085.1	60803621	.	T	A	.	.	MAF_USDA=1.639
NC_035085.1	60803639	.	T	A	.	.	MAF_USDA=2.459
NC_035085.1	60803667	.	T	C	.	.	MAF_INRAE=29.167
NC_035085.1	60803702	.	C	G	.	.	MAF_USDA=7.377
NC_035085.1	60803709	.	G	C	.	.	MAF_USDA=1.639
NC_035085.1	60803710	.	T	A	.	.	MAF_USDA=1.639
NC_035085.1	60803832	.	G	T	.	.	MAF_USDA=1.765
NC_035085.1	60803841	.	C	A	.	.	MAF_INRAE=15.0
NC_035085.1	60803938	.	A	T	.	.	MAF_INRAE=2.632
NC_035085.1	60803977	.	A	G	.	.	MAF_USDA=3.279
NC_035085.1	60804010	.	T	C	.	.	MAF_INRAE=6.962;MAF_USDA=7.059
NC_035085.1	60804022	.	C	T	.	.	MAF_INRAE=5.263;MAF_USDA=12.353
NC_035085.1	60804037	.	G	A	.	.	MAF_INRAE=5.263;MAF_USDA=11.765
NC_035085.1	60804056	.	T	G	.	.	MAF_INRAE=36.076
NC_035085.1	60804063	.	G	T	.	.	MAF_INRAE=10.127;MAF_USDA=2.941
NC_035085.1	60804073	.	G	A	.	.	MAF_INRAE=10.127;MAF_USDA=4.167
NC_035085.1	60804133	.	A	C	.	.	MAF_USDA=6.471
NC_035085.1	60804158	.	T	C	.	.	MAF_USDA=2.5
NC_035085.1	60804166	.	C	T	.	.	MAF_INRAE=4.43;MAF_USDA=12.5
NC_035085.1	60804222	.	A	G	.	.	MAF_INRAE=5.0
NC_035085.1	60804228	.	C	A	.	.	MAF_INRAE=10.526;MAF_USDA=17.857
NC_035085.1	60804236	.	GG	GC	.	.	MAF_USDA=4.167
NC_035085.1	60804237	.	G	C	.	.	MAF_USDA=9.836
NC_035085.1	60804325	.	A	G	.	.	MAF_INRAE=44.737
NC_035085.1	60804350	.	C	T	.	.	MAF_INRAE=10.127;MAF_USDA=2.941
NC_035085.1	60804366	.	CTT	CTG	.	.	MAF_USDA=14.583
NC_035085.1	60804368	.	T	G	.	.	MAF_USDA=3.279
NC_035085.1	60804475	.	G	T	.	.	MAF_USDA=1.765
NC_035085.1	60804476	.	C	A	.	.	MAF_USDA=1.765
NC_035085.1	60804479	.	A	C	.	.	MAF_USDA=1.765
NC_035085.1	60804544	.	A	G,T	.	.	MAF_INRAE=6.667;MAF_USDA=14.583
NC_035085.1	60804582	.	G	T	.	.	MAF_USDA=10.0
NC_035085.1	60804583	.	T	A	.	.	MAF_USDA=4.918
NC_035085.1	60804588	.	A	C	.	.	MAF_USDA=2.459
NC_035085.1	60804597	.	T	A	.	.	MAF_USDA=4.098
NC_035085.1	60804599	.	T	C	.	.	MAF_USDA=4.098
NC_035085.1	60804607	.	T	A	.	.	MAF_USDA=4.098
NC_035085.1	60805029	.	T	G	.	.	MAF_USDA=4.31
NC_035085.1	60805141	.	G	A	.	.	MAF_USDA=47.619
NC_035085.1	60805147	.	C	A	.	.	MAF_INRAE=5.263;MAF_USDA=2.5
NC_035085.1	60805164	.	A	T	.	.	MAF_USDA=4.167
NC_035085.1	60805179	.	T	A	.	.	MAF_USDA=1.765
NC_035085.1	60805221	.	T	C	.	.	MAF_INRAE=41.772;MAF_USDA=46.471
NC_035085.1	60805347	.	G	A	.	.	MAF_USDA=1.765
NC_035085.1	60805389	.	A	G	.	.	MAF_USDA=8.333
NC_035085.1	60805397	.	A	G	.	.	MAF_USDA=33.333
NC_035085.1	60805405	.	T	C	.	.	MAF_INRAE=47.368;MAF_USDA=31.25
NC_035085.1	60805406	.	G	A	.	.	MAF_USDA=1.765
NC_035085.1	60805413	.	C	A	.	.	MAF_INRAE=47.368;MAF_USDA=31.25
NC_035085.1	60805466	.	C	G	.	.	MAF_USDA=4.167
NC_035085.1	60805553	.	C	T	.	.	MAF_INRAE=3.333
NC_035085.1	60805560	.	AGCAATGC	AGCAATGT	.	.	MAF_USDA=4.167
NC_035085.1	60805581	.	A	T	.	.	MAF_USDA=4.167
NC_035085.1	60805582	.	G	A	.	.	MAF_USDA=1.765
NC_035085.1	60805585	.	T	C	.	.	MAF_USDA=4.918
NC_035085.1	60805586	.	G	A	.	.	MAF_USDA=2.459
NC_035085.1	60805654	.	T	C	.	.	MAF_INRAE=2.632;MAF_USDA=3.279
NC_035085.1	60805676	.	A	T	.	.	MAF_INRAE=39.167
NC_035085.1	60805691	.	C	T	.	.	MAF_INRAE=47.368;MAF_USDA=48.193
NC_035085.1	60805708	.	C	T	.	.	MAF_INRAE=47.368;MAF_USDA=50.0
NC_035085.1	60805719	.	G	T	.	.	MAF_INRAE=42.105;MAF_USDA=33.333
NC_035085.1	60805761	.	A	G	.	.	MAF_USDA=39.881
NC_035085.1	60805766	.	C	T	.	.	MAF_USDA=39.759
NC_035085.1	60807392	.	G	A	.	.	MAF_USDA=27.083
NC_035085.1	60807502	.	G	A	.	.	MAF_USDA=6.25
NC_035085.1	60807538	.	G	A	.	.	MAF_USDA=3.333
NC_035085.1	60807549	.	C	A	.	.	MAF_INRAE=47.368;MAF_USDA=30.952
NC_035085.1	60807552	.	A	T	.	.	MAF_USDA=19.048
NC_035085.1	60807629	.	A	G	.	.	MAF_USDA=4.098
NC_035085.1	60807770	.	G	A	.	.	MAF_INRAE=41.772;MAF_USDA=44.706
NC_035085.1	60807794	.	C	T	.	.	MAF_INRAE=8.333;MAF_USDA=2.459
NC_035085.1	60807796	.	G	A	.	.	MAF_INRAE=10.526;MAF_USDA=14.583
NC_035085.1	60807857	.	G	A	.	.	MAF_USDA=38.69
NC_035085.1	60807871	.	T	A	.	.	MAF_USDA=1.667
NC_035085.1	60807880	.	C	T	.	.	MAF_USDA=5.882
NC_035085.1	60807920	.	T	A	.	.	MAF_USDA=13.529
NC_035085.1	60807936	.	A	T	.	.	MAF_USDA=38.235
NC_035085.1	60807948	.	T	C	.	.	MAF_USDA=1.639
NC_035085.1	60807958	.	C	G	.	.	MAF_USDA=1.639
NC_035085.1	60807974	.	C	T	.	.	MAF_INRAE=10.759;MAF_USDA=6.25
NC_035085.1	60808002	.	T	A	.	.	MAF_INRAE=10.526
NC_035085.1	60808024	.	C	A	.	.	MAF_INRAE=47.368
NC_035085.1	60808067	.	C	A	.	.	MAF_USDA=4.918
NC_035085.1	60808069	.	T	A	.	.	MAF_USDA=1.639
NC_035085.1	60808086	.	A	T	.	.	MAF_USDA=12.353
NC_035085.1	60808150	.	A	G	.	.	MAF_USDA=5.833
NC_035085.1	60808291	.	T	C	.	.	MAF_USDA=7.647
NC_035085.1	60808351	.	T	C	.	.	MAF_USDA=1.639
NC_035085.1	60808432	.	G	A	.	.	MAF_INRAE=5.263;MAF_USDA=3.279
NC_035085.1	60808618	.	G	A	.	.	MAF_INRAE=31.646;MAF_USDA=34.706
NC_035085.1	60808802	.	C	T	.	.	MAF_USDA=1.667
NC_035085.1	60808828	.	C	T	.	.	MAF_INRAE=3.333
NC_035085.1	60808851	.	C	T	.	.	MAF_USDA=15.833
NC_035085.1	60808918	.	C	A	.	.	MAF_INRAE=26.316;MAF_USDA=20.833
NC_035085.1	60808932	.	G	T	.	.	MAF_INRAE=31.579;MAF_USDA=20.0
NC_035085.1	60808965	.	A	G	.	.	MAF_USDA=2.459
NC_035085.1	60809062	.	T	C	.	.	MAF_INRAE=32.911;MAF_USDA=16.471
NC_035085.1	60809071	.	C	A	.	.	MAF_INRAE=32.911;MAF_USDA=16.471
NC_035085.1	60809120	.	C	T	.	.	MAF_INRAE=17.5
NC_035085.1	60809124	.	T	G	.	.	MAF_INRAE=17.5
NC_035085.1	60809134	.	T	C	.	.	MAF_USDA=32.353
NC_035085.1	60809163	.	T	A	.	.	MAF_INRAE=9.167
NC_035085.1	60809216	.	A	T	.	.	MAF_INRAE=6.667
NC_035085.1	60809220	.	G	A	.	.	MAF_INRAE=6.667
NC_035085.1	60809227	.	G	T	.	.	MAF_USDA=5.882
NC_035085.1	60809236	.	G	T	.	.	MAF_INRAE=3.333
NC_035085.1	60809237	.	A	T	.	.	MAF_INRAE=3.333
NC_035085.1	60809257	.	T	A	.	.	MAF_INRAE=1.667
NC_035085.1	60809268	.	A	T	.	.	MAF_USDA=17.647
NC_035085.1	60809270	.	G	T	.	.	MAF_INRAE=34.81;MAF_USDA=16.471
NC_035085.1	60809276	.	A	T	.	.	MAF_INRAE=5.063
NC_035085.1	60809282	.	T	A	.	.	MAF_INRAE=5.063
NC_035085.1	60809303	.	A	T,*	.	.	MAF_INRAE=5.263
NC_035085.1	60809314	.	C	T	.	.	MAF_USDA=5.738
NC_035085.1	60809336	.	G	C,*	.	.	MAF_INRAE=5.263;MAF_USDA=13.934
NC_035085.1	60809348	.	T	G	.	.	MAF_USDA=1.667
NC_035085.1	60809353	.	C	A	.	.	MAF_INRAE=36.842;MAF_USDA=35.119
NC_035085.1	60809376	.	C	T	.	.	MAF_USDA=1.639
NC_035085.1	60809384	.	C	T	.	.	MAF_USDA=1.639
NC_035085.1	60809391	.	A	G	.	.	MAF_USDA=2.459
NC_035085.1	60809407	.	C	A	.	.	MAF_USDA=13.934
NC_035085.1	60809408	.	T	C	.	.	MAF_USDA=2.459
NC_035085.1	60809413	.	C	T	.	.	MAF_USDA=2.459
NC_035085.1	60809415	.	C	T	.	.	MAF_USDA=4.098
NC_035085.1	60809416	.	C	G	.	.	MAF_USDA=2.459
NC_035085.1	60809427	.	T	C,*	.	.	MAF_INRAE=10.526;MAF_USDA=5.294
NC_035085.1	60809495	.	T	G	.	.	MAF_USDA=1.639
NC_035085.1	60809497	.	A	G	.	.	MAF_USDA=1.639
NC_035085.1	60809509	.	G	T	.	.	MAF_INRAE=32.278;MAF_USDA=35.294
NC_035085.1	60809535	.	A	C	.	.	MAF_USDA=5.738
NC_035085.1	60809537	.	G	A	.	.	MAF_USDA=6.557
NC_035085.1	60809562	.	A	G	.	.	MAF_INRAE=32.278;MAF_USDA=16.471
NC_035085.1	60809572	.	G	C	.	.	MAF_USDA=14.754
NC_035085.1	60809637	.	T	A	.	.	MAF_INRAE=35.443;MAF_USDA=5.294
NC_035085.1	60809674	.	A	G	.	.	MAF_INRAE=32.278;MAF_USDA=32.941
NC_035085.1	60809704	.	C	T	.	.	MAF_USDA=3.529
NC_035085.1	60809717	.	C	T	.	.	MAF_USDA=11.176
NC_035085.1	60809721	.	A	C	.	.	MAF_INRAE=12.025;MAF_USDA=13.934
NC_035085.1	60809785	.	T	C	.	.	MAF_INRAE=32.911;MAF_USDA=16.471
NC_035085.1	60809914	.	C	A	.	.	MAF_USDA=17.213
NC_035085.1	60809920	.	T	A	.	.	MAF_INRAE=32.911;MAF_USDA=16.471
NC_035085.1	60809960	.	T	C	.	.	MAF_INRAE=10.833
NC_035085.1	60810013	.	C	A	.	.	MAF_INRAE=28.481;MAF_USDA=10.0
NC_035085.1	60810016	.	C	T	.	.	MAF_INRAE=30.833;MAF_USDA=10.0
NC_035085.1	60810018	.	C	T	.	.	MAF_INRAE=10.833
NC_035085.1	60810019	.	C	T	.	.	MAF_USDA=4.918
NC_035085.1	60810088	.	G	A	.	.	MAF_USDA=2.459
NC_035085.1	60810227	.	T	C	.	.	MAF_INRAE=36.076;MAF_USDA=21.765
NC_035085.1	60810256	.	T	C	.	.	MAF_INRAE=32.911;MAF_USDA=16.471
NC_035085.1	60810320	.	C	G	.	.	MAF_USDA=16.471
NC_035085.1	60810545	.	A	C	.	.	MAF_USDA=1.639
NC_035085.1	60810569	.	A	G	.	.	MAF_INRAE=26.316;MAF_USDA=30.588
NC_035085.1	60810694	.	A	G	.	.	MAF_USDA=3.279
NC_035085.1	60810726	.	C	T	.	.	MAF_INRAE=24.051;MAF_USDA=17.647
NC_035085.1	60810781	.	G	A	.	.	MAF_INRAE=24.684;MAF_USDA=16.471
NC_035085.1	60810949	.	C	T	.	.	MAF_INRAE=35.443;MAF_USDA=39.412
NC_035085.1	60810951	.	T	A	.	.	MAF_INRAE=31.667;MAF_USDA=42.353
NC_035085.1	60810981	.	G	T	.	.	MAF_USDA=1.639
NC_035085.1	60811014	.	T	A	.	.	MAF_INRAE=31.646;MAF_USDA=15.294
NC_035085.1	60811080	.	G	T	.	.	MAF_USDA=1.639
NC_035085.1	60811187	.	A	G	.	.	MAF_INRAE=4.167
NC_035085.1	60811196	.	A	G	.	.	MAF_INRAE=32.278;MAF_USDA=37.059
NC_035085.1	60811226	.	T	A	.	.	MAF_USDA=1.639
NC_035085.1	60811241	.	A	T	.	.	MAF_INRAE=35.443;MAF_USDA=40.588
NC_035085.1	60811266	.	G	T	.	.	MAF_INRAE=20.253;MAF_USDA=28.824
NC_035085.1	60811308	.	A	G	.	.	MAF_INRAE=12.025;MAF_USDA=21.311
NC_035085.1	60811417	.	C	T	.	.	MAF_INRAE=4.167
NC_035085.1	60811418	.	G	A	.	.	MAF_INRAE=32.278;MAF_USDA=14.118
NC_035085.1	60811433	.	A	C	.	.	MAF_INRAE=32.278;MAF_USDA=14.706
NC_035085.1	60811435	.	A	T	.	.	MAF_INRAE=30.833;MAF_USDA=14.706
NC_035085.1	60811437	.	G	T	.	.	MAF_INRAE=30.833;MAF_USDA=16.471
NC_035085.1	60811439	.	A	T	.	.	MAF_INRAE=30.833;MAF_USDA=14.706
NC_035085.1	60811448	.	G	A	.	.	MAF_INRAE=32.278
NC_035085.1	60811470	.	G	A	.	.	MAF_INRAE=32.278;MAF_USDA=16.471
NC_035085.1	60811495	.	A	C	.	.	MAF_INRAE=5.263;MAF_USDA=4.918
NC_035085.1	60811546	.	G	T	.	.	MAF_USDA=1.639
NC_035085.1	60811606	.	T	G	.	.	MAF_INRAE=32.911;MAF_USDA=15.882
NC_035085.1	60811639	.	G	A	.	.	MAF_USDA=2.459
NC_035085.1	60811685	.	T	G	.	.	MAF_INRAE=32.911;MAF_USDA=16.471
NC_035085.1	60811707	.	T	G	.	.	MAF_INRAE=36.709
NC_035085.1	60811708	.	T	A	.	.	MAF_USDA=6.557
NC_035085.1	60811712	.	A	C	.	.	MAF_INRAE=10.833
NC_035085.1	60811740	.	G	T	.	.	MAF_USDA=1.639
NC_035085.1	60811756	.	G	C	.	.	MAF_INRAE=31.646;MAF_USDA=13.529
NC_035085.1	60811767	.	A	G	.	.	MAF_USDA=8.197
NC_035085.1	60811867	.	C	A	.	.	MAF_INRAE=32.278;MAF_USDA=32.941
NC_035085.1	60811875	.	T	C	.	.	MAF_INRAE=12.025;MAF_USDA=45.294
NC_035085.1	60811923	.	G	T	.	.	MAF_USDA=1.639
NC_035085.1	60812001	.	C	T	.	.	MAF_USDA=2.459
NC_035085.1	60812007	.	A	G	.	.	MAF_INRAE=10.127;MAF_USDA=14.583
NC_035085.1	60812042	.	T	C	.	.	MAF_INRAE=27.848;MAF_USDA=11.765
NC_035085.1	60812071	.	A	G	.	.	MAF_INRAE=13.333
NC_035085.1	60812077	.	G	T	.	.	MAF_INRAE=28.481;MAF_USDA=17.647
NC_035085.1	60812081	.	T	G	.	.	MAF_USDA=2.083
NC_035085.1	60812090	.	A	C	.	.	MAF_INRAE=12.025;MAF_USDA=13.115
NC_035085.1	60812103	.	C	A	.	.	MAF_USDA=34.118
NC_035085.1	60812122	.	A	T	.	.	MAF_USDA=1.639
NC_035085.1	60812157	.	T	C	.	.	MAF_USDA=4.918
NC_035085.1	60812165	.	T	A	.	.	MAF_USDA=40.588
NC_035085.1	60812220	.	G	A	.	.	MAF_USDA=4.167
NC_035085.1	60812277	.	G	A	.	.	MAF_INRAE=26.316
NC_035085.1	60812303	.	A	G	.	.	MAF_USDA=6.25
NC_035085.1	60812315	.	T	C	.	.	MAF_USDA=20.833
NC_035085.1	60812389	.	C	T	.	.	MAF_INRAE=5.0
NC_035085.1	60812434	.	G	T	.	.	MAF_USDA=10.588
NC_035085.1	60812447	.	T	G	.	.	MAF_USDA=10.169
NC_035085.1	60812484	.	T	A	.	.	MAF_USDA=25.294
NC_035085.1	60812499	.	G	T	.	.	MAF_USDA=10.588
NC_035085.1	60812512	.	T	G	.	.	MAF_INRAE=21.053;MAF_USDA=8.197
NC_035085.1	60812580	.	A	G	.	.	MAF_INRAE=42.105;MAF_USDA=50.0
NC_035085.1	60812592	.	C	T	.	.	MAF_INRAE=21.053;MAF_USDA=11.905
NC_035085.1	60812599	.	G	A	.	.	MAF_USDA=1.667
NC_035085.1	60812633	.	T	A	.	.	MAF_INRAE=21.053;MAF_USDA=11.905
NC_035085.1	60812754	.	T	G	.	.	MAF_USDA=1.639
NC_035085.1	60812757	.	T	G	.	.	MAF_INRAE=27.848;MAF_USDA=11.765
NC_035085.1	60812777	.	A	G	.	.	MAF_USDA=5.738
NC_035085.1	60812779	.	G	T	.	.	MAF_USDA=9.016
NC_035085.1	60812841	.	A	G	.	.	MAF_USDA=1.667
NC_035085.1	60814384	.	T	G	.	.	MAF_INRAE=42.105
NC_035085.1	60814414	.	T	G	.	.	MAF_INRAE=26.316;MAF_USDA=18.75
NC_035085.1	60814508	.	G	T	.	.	MAF_INRAE=26.316
NC_035085.1	60814536	.	G	T	.	.	MAF_INRAE=15.789
NC_035085.1	60814538	.	G	A	.	.	MAF_INRAE=31.579
NC_035085.1	60814556	.	G	A	.	.	MAF_INRAE=26.316
NC_035085.1	60814571	.	A	G	.	.	MAF_INRAE=42.105
NC_035085.1	60814618	.	G	A	.	.	MAF_INRAE=5.263
NC_035085.1	60814620	.	A	C	.	.	MAF_INRAE=26.316
NC_035085.1	60814653	.	T	G	.	.	MAF_INRAE=31.579;MAF_USDA=22.917
NC_035085.1	60814655	.	A	G	.	.	MAF_USDA=22.917
NC_035085.1	60814687	.	G	A	.	.	MAF_INRAE=31.579;MAF_USDA=22.917
NC_035085.1	60814769	.	T	C	.	.	MAF_INRAE=26.316
NC_035085.1	60814840	.	T	C	.	.	MAF_INRAE=42.105;MAF_USDA=14.583
NC_035085.1	60814883	.	G	C	.	.	MAF_USDA=16.667
NC_035085.1	60814919	.	A	C	.	.	MAF_USDA=4.918
NC_035085.1	60814924	.	A	G	.	.	MAF_INRAE=22.152;MAF_USDA=10.588
NC_035085.1	60814955	.	T	C	.	.	MAF_INRAE=11.667;MAF_USDA=3.279
NC_035085.1	60815018	.	C	G	.	.	MAF_INRAE=5.263;MAF_USDA=3.279
NC_035085.1	60815059	.	T	G	.	.	MAF_INRAE=21.667;MAF_USDA=15.882
NC_035085.1	60815062	.	C	T	.	.	MAF_INRAE=26.316;MAF_USDA=13.529
NC_035085.1	60815101	.	G	T	.	.	MAF_INRAE=26.316
NC_035085.1	60815140	.	G	T	.	.	MAF_INRAE=26.316;MAF_USDA=13.529
NC_035085.1	60815149	.	C	A	.	.	MAF_INRAE=25.316;MAF_USDA=30.588
NC_035085.1	60815222	.	A	C	.	.	MAF_INRAE=31.646;MAF_USDA=19.412
NC_035085.1	60815286	.	T	C	.	.	MAF_INRAE=23.333;MAF_USDA=15.294
NC_035085.1	60815318	.	G	A	.	.	MAF_INRAE=10.127;MAF_USDA=14.706
NC_035085.1	60815323	.	A	T	.	.	MAF_INRAE=8.333;MAF_USDA=7.647
NC_035085.1	60815343	.	G	T	.	.	MAF_INRAE=9.494;MAF_USDA=15.06
NC_035085.1	60815406	.	C	T	.	.	MAF_INRAE=17.5;MAF_USDA=15.476
NC_035085.1	60815425	.	T	C	.	.	MAF_INRAE=4.167;MAF_USDA=1.667
NC_035085.1	60815483	.	G	T	.	.	MAF_USDA=12.5
NC_035085.1	60815484	.	G	A	.	.	MAF_USDA=6.25
NC_035085.1	60815498	.	A	G	.	.	MAF_USDA=8.333
NC_035085.1	60815501	.	C	T	.	.	MAF_USDA=10.417
NC_035085.1	60816085	.	C	A	.	.	MAF_USDA=15.882
NC_035085.1	60816127	.	A	G	.	.	MAF_USDA=1.639
NC_035085.1	60816157	.	G	A	.	.	MAF_USDA=17.059
NC_035085.1	60816178	.	A	C	.	.	MAF_USDA=20.0
NC_035085.1	60816180	.	G	T	.	.	MAF_USDA=6.557
NC_035085.1	60816189	.	T	C	.	.	MAF_USDA=2.5
NC_035085.1	60816197	.	T	G	.	.	MAF_INRAE=26.316;MAF_USDA=3.333
NC_035085.1	60816243	.	T	G	.	.	MAF_USDA=4.918
NC_035085.1	60816248	.	T	C	.	.	MAF_INRAE=20.0;MAF_USDA=15.294
NC_035085.1	60816254	.	C	T	.	.	MAF_INRAE=28.947;MAF_USDA=18.235
NC_035085.1	60816266	.	A	T	.	.	MAF_INRAE=20.0;MAF_USDA=16.471
NC_035085.1	60816267	.	T	A	.	.	MAF_INRAE=20.0;MAF_USDA=16.471
NC_035085.1	60816303	.	C	T	.	.	MAF_INRAE=2.5
NC_035085.1	60816305	.	A	G	.	.	MAF_INRAE=31.579;MAF_USDA=27.059
NC_035085.1	60816306	.	T	C	.	.	MAF_INRAE=2.5
NC_035085.1	60816308	.	T	G	.	.	MAF_INRAE=2.5
NC_035085.1	60816404	.	G	C	.	.	MAF_USDA=18.75
NC_035085.1	60816409	.	T	G	.	.	MAF_USDA=25.0
NC_035085.1	60816478	.	T	C	.	.	MAF_INRAE=24.167;MAF_USDA=26.471
NC_035085.1	60816485	.	C	T	.	.	MAF_USDA=4.918
NC_035085.1	60816521	.	T	G	.	.	MAF_USDA=2.459
NC_035085.1	60816537	.	G	A	.	.	MAF_INRAE=38.608;MAF_USDA=8.824
NC_035085.1	60816569	.	C	T	.	.	MAF_USDA=8.824
NC_035085.1	60816633	.	C	T	.	.	MAF_INRAE=26.316;MAF_USDA=10.0
NC_035085.1	60816766	.	A	G	.	.	MAF_USDA=1.639
NC_035085.1	60816860	.	T	A	.	.	MAF_INRAE=48.101;MAF_USDA=49.412
NC_035085.1	60817094	.	C	A	.	.	MAF_USDA=1.639
NC_035085.1	60817102	.	G	A	.	.	MAF_INRAE=24.167;MAF_USDA=15.882
NC_035085.1	60817150	.	G	A	.	.	MAF_INRAE=23.684;MAF_USDA=4.167
NC_035085.1	60817233	.	G	A	.	.	MAF_USDA=4.918
NC_035085.1	60817254	.	C	A	.	.	MAF_USDA=11.905
NC_035085.1	60817299	.	A	T	.	.	MAF_USDA=10.0
NC_035085.1	60817440	.	T	C	.	.	MAF_USDA=2.459
NC_035085.1	60817456	.	C	T	.	.	MAF_USDA=35.294
NC_035085.1	60817464	.	A	G	.	.	MAF_USDA=6.557
NC_035085.1	60817482	.	C	T	.	.	MAF_USDA=4.098
NC_035085.1	60817523	.	C	T	.	.	MAF_USDA=3.279
NC_035085.1	60817615	.	C	A	.	.	MAF_USDA=4.918
NC_035085.1	60817682	.	T	C	.	.	MAF_USDA=4.918
NC_035085.1	60817721	.	A	C	.	.	MAF_USDA=1.639
NC_035085.1	60817774	.	C	T	.	.	MAF_USDA=1.639
NC_035085.1	60817806	.	C	T	.	.	MAF_USDA=2.459
NC_035085.1	60817824	.	C	T	.	.	MAF_USDA=4.098
NC_035085.1	60817871	.	G	A	.	.	MAF_USDA=4.167
NC_035085.1	60817903	.	G	A	.	.	MAF_USDA=2.459
NC_035085.1	60817923	.	G	A	.	.	MAF_USDA=47.647
NC_035085.1	60817931	.	G	A	.	.	MAF_USDA=47.059
NC_035085.1	60817952	.	T	G	.	.	MAF_USDA=4.098
NC_035085.1	60817957	.	G	A	.	.	MAF_USDA=7.059
NC_035085.1	60818002	.	G	T	.	.	MAF_USDA=6.25
NC_035085.1	60818172	.	C	T	.	.	MAF_USDA=45.652
NC_035085.1	60818365	.	T	C	.	.	MAF_USDA=6.25
NC_035085.1	60818366	.	T	C	.	.	MAF_USDA=27.083
NC_035085.1	60818368	.	T	G	.	.	MAF_USDA=25.0
NC_035085.1	60818370	.	A	G	.	.	MAF_USDA=41.667
NC_035085.1	60818376	.	A	G	.	.	MAF_USDA=22.917
NC_035085.1	60818381	.	A	G	.	.	MAF_USDA=20.833
NC_035085.1	60818392	.	A	G	.	.	MAF_USDA=50.0
NC_035085.1	60818452	.	A	G	.	.	MAF_INRAE=21.053;MAF_USDA=15.294
NC_035085.1	60818487	.	C	A	.	.	MAF_INRAE=20.253;MAF_USDA=10.0
NC_035085.1	60818502	.	T	C	.	.	MAF_INRAE=23.333;MAF_USDA=16.471
NC_035085.1	60818504	.	C	T	.	.	MAF_INRAE=23.333;MAF_USDA=16.471
NC_035085.1	60818512	.	C	G	.	.	MAF_INRAE=20.253;MAF_USDA=15.294
NC_035085.1	60818533	.	T	A	.	.	MAF_USDA=3.279
NC_035085.1	60818534	.	G	A	.	.	MAF_INRAE=21.053;MAF_USDA=15.294
NC_035085.1	60818545	.	G	A	.	.	MAF_INRAE=21.053;MAF_USDA=10.0
NC_035085.1	60818563	.	C	T	.	.	MAF_INRAE=24.167;MAF_USDA=18.75
NC_035085.1	60818564	.	A	G	.	.	MAF_INRAE=24.167;MAF_USDA=18.75
NC_035085.1	60818565	.	G	A	.	.	MAF_INRAE=24.167;MAF_USDA=18.75
NC_035085.1	60818577	.	C	G	.	.	MAF_USDA=10.0
NC_035085.1	60818579	.	A	C	.	.	MAF_INRAE=24.167;MAF_USDA=20.588
NC_035085.1	60818629	.	C	T	.	.	MAF_USDA=8.235
NC_035085.1	60818680	.	C	T	.	.	MAF_INRAE=48.101;MAF_USDA=45.833
NC_035085.1	60818694	.	G	A	.	.	MAF_INRAE=20.253;MAF_USDA=20.833
NC_035085.1	60818695	.	C	T	.	.	MAF_INRAE=20.0;MAF_USDA=18.75
NC_035085.1	60818723	.	T	C	.	.	MAF_INRAE=20.886;MAF_USDA=20.0
NC_035085.1	60818736	.	C	T	.	.	MAF_INRAE=8.861;MAF_USDA=8.824
NC_035085.1	60818851	.	C	G	.	.	MAF_INRAE=8.861;MAF_USDA=9.412
NC_035085.1	60818877	.	A	G	.	.	MAF_INRAE=19.62;MAF_USDA=22.941
NC_035085.1	60818904	.	C	A	.	.	MAF_INRAE=5.263;MAF_USDA=3.279
NC_035085.1	60818957	.	T	C	.	.	MAF_USDA=1.639
NC_035085.1	60818976	.	G	T	.	.	MAF_USDA=3.279
NC_035085.1	60819085	.	T	G	.	.	MAF_INRAE=21.519;MAF_USDA=24.706
NC_035085.1	60819176	.	C	T	.	.	MAF_USDA=3.279
NC_035085.1	60819235	.	A	G	.	.	MAF_INRAE=8.861;MAF_USDA=9.412
NC_035085.1	60819308	.	A	G	.	.	MAF_INRAE=20.886;MAF_USDA=15.294
NC_035085.1	60819309	.	A	C	.	.	MAF_USDA=18.033
NC_035085.1	60819334	.	G	T	.	.	MAF_USDA=8.824
NC_035085.1	60819408	.	G	A	.	.	MAF_INRAE=10.833;MAF_USDA=10.588
NC_035085.1	60819422	.	C	T	.	.	MAF_INRAE=13.333
NC_035085.1	60819442	.	T	G	.	.	MAF_INRAE=20.253;MAF_USDA=14.706
NC_035085.1	60819505	.	T	G	.	.	MAF_INRAE=19.62;MAF_USDA=14.706
NC_035085.1	60819539	.	A	G	.	.	MAF_INRAE=19.62;MAF_USDA=13.69
NC_035085.1	60819569	.	T	C	.	.	MAF_INRAE=48.101;MAF_USDA=48.824
NC_035085.1	60819574	.	C	T	.	.	MAF_USDA=1.639
NC_035085.1	60819620	.	C	A	.	.	MAF_USDA=4.098
NC_035085.1	60819659	.	G	A	.	.	MAF_INRAE=4.167
NC_035085.1	60819693	.	G	A	.	.	MAF_INRAE=26.316;MAF_USDA=4.118
NC_035085.1	60819750	.	C	T	.	.	MAF_INRAE=18.987;MAF_USDA=15.294
NC_035085.1	60819759	.	A	T	.	.	MAF_INRAE=21.053;MAF_USDA=14.706
NC_035085.1	60819795	.	T	C	.	.	MAF_INRAE=19.62;MAF_USDA=15.882
NC_035085.1	60819856	.	T	G	.	.	MAF_USDA=3.279
NC_035085.1	60819864	.	G	A	.	.	MAF_USDA=3.279
NC_035085.1	60819885	.	A	G	.	.	MAF_INRAE=29.114;MAF_USDA=24.706
NC_035085.1	60820010	.	C	T	.	.	MAF_INRAE=5.263;MAF_USDA=3.279
NC_035085.1	60820030	.	G	A	.	.	MAF_INRAE=19.62;MAF_USDA=15.294
NC_035085.1	60820045	.	G	A	.	.	MAF_INRAE=21.053;MAF_USDA=15.294
NC_035085.1	60820053	.	G	A	.	.	MAF_INRAE=21.053;MAF_USDA=15.294
NC_035085.1	60820146	.	G	A	.	.	MAF_INRAE=24.167;MAF_USDA=16.471
NC_035085.1	60820154	.	T	C	.	.	MAF_INRAE=19.62;MAF_USDA=10.0
NC_035085.1	60820155	.	C	T	.	.	MAF_INRAE=20.0;MAF_USDA=10.0
NC_035085.1	60820168	.	G	A	.	.	MAF_INRAE=19.167;MAF_USDA=18.75
NC_035085.1	60820193	.	T	C	.	.	MAF_INRAE=39.241;MAF_USDA=2.941
NC_035085.1	60820329	.	T	A	.	.	MAF_USDA=1.724
NC_035085.1	60820445	.	T	C	.	.	MAF_USDA=26.087
NC_035085.1	60820480	.	A	T	.	.	MAF_USDA=20.833
NC_035085.1	60820506	.	A	T	.	.	MAF_USDA=15.882
NC_035085.1	60820565	.	A	T	.	.	MAF_INRAE=5.263;MAF_USDA=3.279
NC_035085.1	60820598	.	T	G	.	.	MAF_INRAE=20.253;MAF_USDA=15.294
NC_035085.1	60820599	.	T	C	.	.	MAF_INRAE=20.0;MAF_USDA=15.294
NC_035085.1	60820648	.	T	C	.	.	MAF_INRAE=21.053;MAF_USDA=15.294
NC_035085.1	60820651	.	A	T	.	.	MAF_USDA=1.639
NC_035085.1	60820676	.	T	C	.	.	MAF_INRAE=19.62;MAF_USDA=14.706
NC_035085.1	60820688	.	G	A	.	.	MAF_INRAE=19.62;MAF_USDA=14.706
NC_035085.1	60820710	.	T	A	.	.	MAF_INRAE=27.848;MAF_USDA=24.706
NC_035085.1	60820758	.	G	A	.	.	MAF_INRAE=5.263;MAF_USDA=3.279
NC_035085.1	60820802	.	A	T	.	.	MAF_INRAE=19.62;MAF_USDA=14.706
NC_035085.1	60820874	.	T	C	.	.	MAF_USDA=4.918
NC_035085.1	60820945	.	T	A	.	.	MAF_INRAE=20.253;MAF_USDA=10.0
NC_035085.1	60821011	.	T	A	.	.	MAF_INRAE=20.253;MAF_USDA=15.294
NC_035085.1	60821167	.	G	A	.	.	MAF_INRAE=15.789;MAF_USDA=4.706
NC_035085.1	60821229	.	C	T	.	.	MAF_USDA=18.75
NC_035085.1	60821232	.	T	C	.	.	MAF_USDA=16.667
NC_035085.1	60821292	.	G	T	.	.	MAF_USDA=44.118
NC_035085.1	60821298	.	G	A	.	.	MAF_USDA=3.279
NC_035085.1	60821320	.	A	T	.	.	MAF_USDA=12.353
NC_035085.1	60821327	.	C	A	.	.	MAF_USDA=2.459
NC_035085.1	60821330	.	T	C	.	.	MAF_USDA=19.412
NC_035085.1	60821345	.	A	G	.	.	MAF_USDA=7.377
NC_035085.1	60821359	.	T	A	.	.	MAF_USDA=12.5
NC_035085.1	60821376	.	C	T	.	.	MAF_USDA=5.738
NC_035085.1	60821377	.	T	C	.	.	MAF_USDA=16.667
NC_035085.1	60821420	.	C	T	.	.	MAF_USDA=19.565
NC_035085.1	60821468	.	C	T	.	.	MAF_INRAE=6.667
NC_035085.1	60821743	.	C	A	.	.	MAF_INRAE=9.167;MAF_USDA=3.279
NC_035085.1	60821778	.	T	G	.	.	MAF_USDA=26.471
NC_035085.1	60821836	.	A	T	.	.	MAF_USDA=8.235
NC_035085.1	60821889	.	T	C	.	.	MAF_USDA=48.824
NC_035085.1	60821895	.	C	A	.	.	MAF_USDA=14.881
NC_035085.1	60821941	.	T	C	.	.	MAF_INRAE=5.263;MAF_USDA=22.917
NC_035085.1	60821943	.	A	G	.	.	MAF_USDA=18.75
NC_035085.1	60821948	.	C	T	.	.	MAF_INRAE=4.167
NC_035085.1	60821963	.	G	A	.	.	MAF_INRAE=2.632
NC_035085.1	60821988	.	T	C	.	.	MAF_USDA=20.833
NC_035085.1	60821990	.	A	G	.	.	MAF_USDA=16.667
NC_035085.1	60822116	.	T	C	.	.	MAF_USDA=1.639
NC_035085.1	60822149	.	C	A	.	.	MAF_USDA=27.381
NC_035085.1	60822150	.	A	G	.	.	MAF_USDA=27.381
NC_035085.1	60822152	.	A	G	.	.	MAF_USDA=26.19
NC_035085.1	60822153	.	C	A	.	.	MAF_USDA=27.976
NC_035085.1	60822183	.	C	A	.	.	MAF_INRAE=18.354;MAF_USDA=14.706
NC_035085.1	60822258	.	A	T	.	.	MAF_INRAE=19.62;MAF_USDA=16.471
NC_035085.1	60822265	.	G	T	.	.	MAF_USDA=22.941
NC_035085.1	60822314	.	G	A	.	.	MAF_INRAE=24.167;MAF_USDA=16.471
NC_035085.1	60822315	.	G	A	.	.	MAF_INRAE=19.62;MAF_USDA=18.75
NC_035085.1	60822369	.	T	G	.	.	MAF_INRAE=19.62;MAF_USDA=15.882
NC_035085.1	60822384	.	C	T	.	.	MAF_INRAE=20.253;MAF_USDA=17.059
NC_035085.1	60822426	.	C	T	.	.	MAF_INRAE=5.263;MAF_USDA=5.738
NC_035085.1	60822435	.	T	G	.	.	MAF_INRAE=19.62;MAF_USDA=15.294
NC_035085.1	60822454	.	C	A	.	.	MAF_USDA=1.639
NC_035085.1	60822527	.	T	C	.	.	MAF_USDA=18.75
NC_035085.1	60822562	.	A	C	.	.	MAF_INRAE=31.646;MAF_USDA=2.941
NC_035085.1	60822568	.	C	A	.	.	MAF_USDA=3.279
NC_035085.1	60822570	.	G	A	.	.	MAF_USDA=3.279
NC_035085.1	60822606	.	T	C	.	.	MAF_USDA=1.639
NC_035085.1	60822610	.	T	C	.	.	MAF_INRAE=20.253;MAF_USDA=44.706
NC_035085.1	60822653	.	A	C	.	.	MAF_INRAE=24.167;MAF_USDA=16.471
NC_035085.1	60822655	.	C	T	.	.	MAF_INRAE=24.167;MAF_USDA=16.471
NC_035085.1	60822798	.	C	G	.	.	MAF_INRAE=19.62;MAF_USDA=14.706
NC_035085.1	60822819	.	A	G	.	.	MAF_USDA=5.294
NC_035085.1	60822842	.	G	A	.	.	MAF_INRAE=20.253;MAF_USDA=11.176
NC_035085.1	60822844	.	G	A	.	.	MAF_INRAE=10.833;MAF_USDA=9.412
NC_035085.1	60822851	.	A	G	.	.	MAF_INRAE=20.253;MAF_USDA=45.294
NC_035085.1	60822924	.	T	G	.	.	MAF_USDA=12.5
NC_035085.1	60822937	.	A	G	.	.	MAF_INRAE=20.253;MAF_USDA=8.824
NC_035085.1	60822952	.	C	T	.	.	MAF_INRAE=10.833;MAF_USDA=8.824
NC_035085.1	60822964	.	G	T	.	.	MAF_USDA=2.174
NC_035085.1	60822979	.	A	T	.	.	MAF_USDA=1.724
NC_035085.1	60823040	.	T	C	.	.	MAF_USDA=34.568
NC_035085.1	60823120	.	G	A	.	.	MAF_INRAE=19.62;MAF_USDA=9.412
NC_035085.1	60823121	.	T	C	.	.	MAF_INRAE=19.167;MAF_USDA=16.667
NC_035085.1	60823132	.	A	T	.	.	MAF_INRAE=5.263;MAF_USDA=7.377
NC_035085.1	60823222	.	G	C	.	.	MAF_USDA=10.588
NC_035085.1	60823267	.	C	T	.	.	MAF_INRAE=11.667
NC_035085.1	60823401	.	C	T	.	.	MAF_USDA=1.695
NC_035085.1	60823461	.	G	A	.	.	MAF_USDA=4.31
NC_035085.1	60823462	.	C	T	.	.	MAF_USDA=33.333
NC_035085.1	60823481	.	G	T	.	.	MAF_USDA=7.738
NC_035085.1	60823486	.	C	T	.	.	MAF_USDA=4.762
NC_035085.1	60823489	.	C	T	.	.	MAF_USDA=29.167
NC_035085.1	60823568	.	A	T	.	.	MAF_USDA=1.639
NC_035085.1	60823600	.	G	A	.	.	MAF_USDA=12.941
NC_035085.1	60823731	.	G	A	.	.	MAF_INRAE=14.557;MAF_USDA=18.75
NC_035085.1	60823740	.	G	C	.	.	MAF_INRAE=15.19;MAF_USDA=18.75
NC_035085.1	60823755	.	G	A	.	.	MAF_USDA=3.333
NC_035085.1	60823759	.	C	T	.	.	MAF_INRAE=10.0;MAF_USDA=8.929
NC_035085.1	60823760	.	G	A	.	.	MAF_INRAE=15.823;MAF_USDA=18.75
NC_035085.1	60823769	.	T	A	.	.	MAF_INRAE=15.823;MAF_USDA=9.524
NC_035085.1	60823827	.	A	T	.	.	MAF_INRAE=5.263;MAF_USDA=2.5
NC_035085.1	60823836	.	A	T	.	.	MAF_USDA=3.333
NC_035085.1	60823840	.	C	T	.	.	MAF_INRAE=36.076;MAF_USDA=3.571
NC_035085.1	60823895	.	G	A	.	.	MAF_USDA=11.905
NC_035085.1	60823924	.	T	A	.	.	MAF_USDA=2.083
NC_035085.1	60824000	.	A	G	.	.	MAF_INRAE=21.053;MAF_USDA=20.833
NC_035085.1	60824005	.	A	C	.	.	MAF_USDA=43.373
NC_035085.1	60824067	.	C	A	.	.	MAF_USDA=17.5
NC_035085.1	60824101	.	A	C	.	.	MAF_USDA=12.5
NC_035085.1	60824102	.	T	C	.	.	MAF_USDA=12.5
NC_035085.1	60824150	.	C	T	.	.	MAF_INRAE=19.62;MAF_USDA=14.118
NC_035085.1	60824204	.	C	A	.	.	MAF_INRAE=20.253;MAF_USDA=14.706
NC_035085.1	60824230	.	A	G	.	.	MAF_INRAE=5.263;MAF_USDA=12.353
NC_035085.1	60824242	.	C	G	.	.	MAF_INRAE=7.595;MAF_USDA=7.059
NC_035085.1	60824290	.	G	A	.	.	MAF_INRAE=4.167;MAF_USDA=7.647
NC_035085.1	60824298	.	C	A	.	.	MAF_INRAE=24.167;MAF_USDA=16.471
NC_035085.1	60824446	.	C	T	.	.	MAF_INRAE=11.392;MAF_USDA=14.118
NC_035085.1	60824466	.	C	T	.	.	MAF_INRAE=31.646;MAF_USDA=33.529
NC_035085.1	60824500	.	G	T	.	.	MAF_INRAE=20.253;MAF_USDA=15.294
NC_035085.1	60824522	.	C	A	.	.	MAF_INRAE=20.253;MAF_USDA=10.0
NC_035085.1	60824635	.	G	T	.	.	MAF_INRAE=20.253;MAF_USDA=15.294
NC_035085.1	60824657	.	C	T	.	.	MAF_INRAE=20.253;MAF_USDA=14.706
NC_035085.1	60824659	.	C	T	.	.	MAF_USDA=1.639
NC_035085.1	60824708	.	C	G	.	.	MAF_INRAE=9.494;MAF_USDA=13.529
NC_035085.1	60824730	.	G	C	.	.	MAF_USDA=1.639
NC_035085.1	60824732	.	C	T	.	.	MAF_USDA=1.639
NC_035085.1	60824767	.	C	T	.	.	MAF_USDA=1.639
NC_035085.1	60824768	.	T	C	.	.	MAF_USDA=1.639
NC_035085.1	60824769	.	G	A	.	.	MAF_USDA=1.639
NC_035085.1	60824780	.	T	A	.	.	MAF_USDA=4.167
NC_035085.1	60824781	.	A	T	.	.	MAF_USDA=4.167
NC_035085.1	60824782	.	G	A	.	.	MAF_USDA=4.167
NC_035085.1	60824814	.	C	T	.	.	MAF_USDA=23.214
NC_035085.1	60824824	.	A	G	.	.	MAF_INRAE=4.167;MAF_USDA=7.738
NC_035085.1	60824827	.	A	T	.	.	MAF_INRAE=4.167;MAF_USDA=7.738
NC_035085.1	60824835	.	C	A	.	.	MAF_INRAE=5.263;MAF_USDA=4.167
NC_035085.1	60824922	.	C	T	.	.	MAF_INRAE=20.253;MAF_USDA=11.31
NC_035085.1	60824932	.	G	T	.	.	MAF_USDA=3.333
NC_035085.1	60824939	.	T	C	.	.	MAF_INRAE=40.506;MAF_USDA=26.786
NC_035085.1	60824958	.	G	A	.	.	MAF_INRAE=20.253;MAF_USDA=15.476
NC_035085.1	60824969	.	A	G	.	.	MAF_INRAE=5.263;MAF_USDA=3.333
NC_035085.1	60825052	.	G	A	.	.	MAF_INRAE=24.167;MAF_USDA=18.75
NC_035085.1	60825059	.	A	T	.	.	MAF_USDA=2.5
NC_035085.1	60825063	.	G	A	.	.	MAF_USDA=2.5
NC_035085.1	60825138	.	G	T	.	.	MAF_INRAE=15.789;MAF_USDA=4.167
NC_035085.1	60825170	.	T	G	.	.	MAF_INRAE=5.263
NC_035085.1	60825194	.	A	C	.	.	MAF_USDA=5.0
NC_035085.1	60825202	.	A	C	.	.	MAF_INRAE=19.62;MAF_USDA=10.714
NC_035085.1	60825221	.	A	T	.	.	MAF_INRAE=19.62;MAF_USDA=15.476
NC_035085.1	60825237	.	C	A	.	.	MAF_INRAE=13.333;MAF_USDA=9.167
NC_035085.1	60825250	.	T	C	.	.	MAF_USDA=10.976
NC_035085.1	60825300	.	T	A	.	.	MAF_INRAE=17.722;MAF_USDA=18.75
NC_035085.1	60825362	.	G	T	.	.	MAF_INRAE=13.291;MAF_USDA=6.024
NC_035085.1	60825366	.	A	T	.	.	MAF_INRAE=17.5;MAF_USDA=40.964
NC_035085.1	60825376	.	T	G	.	.	MAF_INRAE=10.0;MAF_USDA=7.831
NC_035085.1	60825378	.	A	T	.	.	MAF_INRAE=10.0
NC_035085.1	60825475	.	G	T	.	.	MAF_USDA=1.667
NC_035085.1	60825481	.	A	G	.	.	MAF_INRAE=18.333;MAF_USDA=14.286
NC_035085.1	60825494	.	C	T	.	.	MAF_INRAE=24.167;MAF_USDA=17.262
NC_035085.1	60825513	.	T	A	.	.	MAF_INRAE=19.62;MAF_USDA=9.036
NC_035085.1	60825553	.	T	A	.	.	MAF_INRAE=19.62;MAF_USDA=14.286
NC_035085.1	60825680	.	T	G	.	.	MAF_USDA=13.69
NC_035085.1	60825779	.	A	G	.	.	MAF_INRAE=36.667;MAF_USDA=45.238
NC_035085.1	60825783	.	A	G	.	.	MAF_INRAE=36.667;MAF_USDA=46.429
NC_035085.1	60825786	.	T	G	.	.	MAF_INRAE=36.667;MAF_USDA=45.238
NC_035085.1	60825812	.	G	T	.	.	MAF_INRAE=41.139;MAF_USDA=46.429
NC_035085.1	60825815	.	C	A	.	.	MAF_USDA=4.167
NC_035085.1	60825828	.	G	A	.	.	MAF_INRAE=38.608;MAF_USDA=22.024
NC_035085.1	60825829	.	C	T	.	.	MAF_USDA=5.833
NC_035085.1	60825875	.	A	C	.	.	MAF_USDA=6.667
NC_035085.1	60825882	.	A	T	.	.	MAF_INRAE=20.253;MAF_USDA=10.714
NC_035085.1	60825926	.	T	G	.	.	MAF_INRAE=42.105;MAF_USDA=8.537
NC_035085.1	60825974	.	C	G	.	.	MAF_INRAE=21.053;MAF_USDA=10.976
NC_035085.1	60825979	.	T	C	.	.	MAF_INRAE=21.053;MAF_USDA=10.976
NC_035085.1	60825991	.	C	T	.	.	MAF_INRAE=20.253;MAF_USDA=10.119
NC_035085.1	60826074	.	C	G	.	.	MAF_INRAE=19.62;MAF_USDA=10.119
NC_035085.1	60826127	.	T	C	.	.	MAF_INRAE=20.253;MAF_USDA=10.119
NC_035085.1	60826149	.	C	T	.	.	MAF_INRAE=20.253;MAF_USDA=10.119
NC_035085.1	60826188	.	A	C	.	.	MAF_INRAE=5.263;MAF_USDA=1.667
NC_035085.1	60826189	.	C	A	.	.	MAF_USDA=1.667
NC_035085.1	60826210	.	G	A	.	.	MAF_USDA=8.929
NC_035085.1	60826222	.	C	A	.	.	MAF_INRAE=23.333;MAF_USDA=20.833
NC_035085.1	60826223	.	G	A	.	.	MAF_INRAE=20.253;MAF_USDA=11.31
NC_035085.1	60826252	.	T	G	.	.	MAF_INRAE=20.253;MAF_USDA=10.0
NC_035085.1	60826312	.	C	T	.	.	MAF_INRAE=10.833;MAF_USDA=6.471
NC_035085.1	60826322	.	G	T	.	.	MAF_INRAE=20.253;MAF_USDA=10.0
NC_035085.1	60826366	.	T	C	.	.	MAF_INRAE=31.646;MAF_USDA=2.941
NC_035085.1	60826367	.	C	A	.	.	MAF_INRAE=38.333;MAF_USDA=2.941
NC_035085.1	60826386	.	A	C	.	.	MAF_INRAE=24.167;MAF_USDA=22.941
NC_035085.1	60826460	.	C	T	.	.	MAF_INRAE=20.886;MAF_USDA=11.765
NC_035085.1	60826495	.	A	G	.	.	MAF_USDA=1.639
NC_035085.1	60826609	.	T	C	.	.	MAF_INRAE=20.253;MAF_USDA=9.412
NC_035085.1	60826663	.	G	T	.	.	MAF_INRAE=20.253;MAF_USDA=44.706
NC_035085.1	60826671	.	T	C	.	.	MAF_USDA=20.833
NC_035085.1	60826763	.	A	C	.	.	MAF_USDA=2.353
NC_035085.1	60826826	.	G	A	.	.	MAF_INRAE=4.167;MAF_USDA=7.647
NC_035085.1	60826895	.	C	A	.	.	MAF_INRAE=31.579;MAF_USDA=6.548
NC_035085.1	60827008	.	T	A	.	.	MAF_USDA=2.459
NC_035085.1	60827028	.	A	T	.	.	MAF_INRAE=24.167;MAF_USDA=16.471
NC_035085.1	60827055	.	C	A	.	.	MAF_INRAE=5.263;MAF_USDA=8.197
NC_035085.1	60827072	.	C	T	.	.	MAF_USDA=2.459
NC_035085.1	60827243	.	G	C	.	.	MAF_INRAE=22.5;MAF_USDA=15.882
NC_035085.1	60827268	.	C	A	.	.	MAF_USDA=2.459
NC_035085.1	60827275	.	A	G	.	.	MAF_USDA=4.098
NC_035085.1	60827338	.	A	T	.	.	MAF_INRAE=19.167;MAF_USDA=15.476
NC_035085.1	60827369	.	G	T	.	.	MAF_USDA=1.667
NC_035085.1	60827454	.	G	T	.	.	MAF_INRAE=5.263;MAF_USDA=8.235
NC_035085.1	60827698	.	T	C	.	.	MAF_USDA=2.459
NC_035085.1	60827710	.	C	A	.	.	MAF_USDA=19.672
NC_035085.1	60827730	.	G	C	.	.	MAF_USDA=2.459
NC_035085.1	60827781	.	T	C	.	.	MAF_USDA=2.459
NC_035085.1	60827791	.	A	G	.	.	MAF_USDA=2.459
NC_035085.1	60827827	.	T	C	.	.	MAF_INRAE=15.789
NC_035085.1	60827882	.	T	C	.	.	MAF_INRAE=45.57;MAF_USDA=40.0
NC_035085.1	60827914	.	C	T	.	.	MAF_USDA=1.639
NC_035085.1	60827955	.	G	A	.	.	MAF_INRAE=15.789
NC_035085.1	60827989	.	C	T	.	.	MAF_INRAE=20.253;MAF_USDA=10.0
NC_035085.1	60828027	.	G	A	.	.	MAF_USDA=2.459
NC_035085.1	60828057	.	T	A	.	.	MAF_INRAE=22.5;MAF_USDA=20.0
NC_035085.1	60828140	.	A	T	.	.	MAF_USDA=1.639
NC_035085.1	60828141	.	G	T	.	.	MAF_INRAE=7.595;MAF_USDA=10.0
NC_035085.1	60828147	.	A	C	.	.	MAF_INRAE=20.253;MAF_USDA=10.0
NC_035085.1	60828175	.	A	G	.	.	MAF_INRAE=4.167;MAF_USDA=8.824
NC_035085.1	60828251	.	A	G	.	.	MAF_INRAE=4.167;MAF_USDA=8.235
NC_035085.1	60828354	.	A	G	.	.	MAF_INRAE=7.595;MAF_USDA=6.471
NC_035085.1	60828361	.	G	A	.	.	MAF_USDA=5.738
NC_035085.1	60828398	.	A	C	.	.	MAF_USDA=1.639
NC_035085.1	60828414	.	T	A	.	.	MAF_INRAE=4.43;MAF_USDA=15.882
NC_035085.1	60828455	.	G	A	.	.	MAF_INRAE=15.789
NC_035085.1	60828476	.	A	T	.	.	MAF_INRAE=10.833;MAF_USDA=8.824
NC_035085.1	60828530	.	A	G	.	.	MAF_INRAE=29.747;MAF_USDA=35.294
NC_035085.1	60828578	.	A	C	.	.	MAF_INRAE=20.253;MAF_USDA=8.824
NC_035085.1	60828585	.	G	C	.	.	MAF_INRAE=5.263
NC_035085.1	60828604	.	A	T	.	.	MAF_INRAE=7.595;MAF_USDA=9.412
NC_035085.1	60828615	.	T	A	.	.	MAF_USDA=5.294
NC_035085.1	60828616	.	C	T	.	.	MAF_USDA=5.294
NC_035085.1	60828617	.	G	A	.	.	MAF_USDA=5.882
NC_035085.1	60828618	.	A	T	.	.	MAF_USDA=5.294
NC_035085.1	60828693	.	C	T	.	.	MAF_INRAE=10.833;MAF_USDA=8.235
NC_035085.1	60828777	.	C	A	.	.	MAF_USDA=4.918
NC_035085.1	60829021	.	G	A	.	.	MAF_USDA=1.639
NC_035085.1	60829059	.	C	T	.	.	MAF_INRAE=7.595;MAF_USDA=25.294
NC_035085.1	60829060	.	G	A	.	.	MAF_INRAE=20.886;MAF_USDA=11.176
NC_035085.1	60829401	.	A	T	.	.	MAF_INRAE=22.152;MAF_USDA=10.0
NC_035085.1	60829478	.	T	C	.	.	MAF_INRAE=27.848;MAF_USDA=35.294
NC_035085.1	60829481	.	G	T	.	.	MAF_INRAE=23.333;MAF_USDA=17.059
NC_035085.1	60829495	.	G	A	.	.	MAF_INRAE=27.848;MAF_USDA=34.706
NC_035085.1	60829517	.	T	C	.	.	MAF_INRAE=24.167;MAF_USDA=15.882
NC_035085.1	60829532	.	T	G	.	.	MAF_INRAE=27.848;MAF_USDA=34.706
NC_035085.1	60829591	.	C	A	.	.	MAF_INRAE=49.367;MAF_USDA=27.083
NC_035085.1	60829592	.	G	A	.	.	MAF_INRAE=10.833;MAF_USDA=8.824
NC_035085.1	60829604	.	C	A	.	.	MAF_INRAE=10.833;MAF_USDA=6.471
NC_035085.1	60829615	.	A	T	.	.	MAF_INRAE=10.833;MAF_USDA=8.235
NC_035085.1	60829632	.	A	G	.	.	MAF_INRAE=21.519;MAF_USDA=9.412
NC_035085.1	60829769	.	G	T	.	.	MAF_USDA=8.235
NC_035085.1	60829799	.	C	G	.	.	MAF_INRAE=7.595;MAF_USDA=25.882
NC_035085.1	60829802	.	T	C	.	.	MAF_INRAE=22.152;MAF_USDA=9.412
NC_035085.1	60829809	.	G	A	.	.	MAF_USDA=4.706
NC_035085.1	60829830	.	T	C	.	.	MAF_INRAE=5.263;MAF_USDA=3.279
NC_035085.1	60829852	.	A	T	.	.	MAF_INRAE=7.595;MAF_USDA=25.882
NC_035085.1	60829899	.	A	C	.	.	MAF_INRAE=24.051;MAF_USDA=34.706
NC_035085.1	60829902	.	T	A	.	.	MAF_USDA=4.918
NC_035085.1	60829917	.	C	T	.	.	MAF_USDA=4.918
NC_035085.1	60829939	.	C	T	.	.	MAF_USDA=4.918
NC_035085.1	60829940	.	C	T	.	.	MAF_USDA=4.918
NC_035085.1	60830044	.	A	G	.	.	MAF_INRAE=20.886;MAF_USDA=10.0
NC_035085.1	60830102	.	G	T	.	.	MAF_USDA=4.118
NC_035085.1	60830112	.	C	G	.	.	MAF_INRAE=50.0;MAF_USDA=31.176
NC_035085.1	60830181	.	T	G	.	.	MAF_INRAE=20.253;MAF_USDA=37.647
NC_035085.1	60830201	.	A	G	.	.	MAF_INRAE=31.579;MAF_USDA=4.706
NC_035085.1	60830233	.	C	A	.	.	MAF_INRAE=22.152;MAF_USDA=10.0
NC_035085.1	60830324	.	T	A	.	.	MAF_INRAE=22.152;MAF_USDA=10.0
NC_035085.1	60830325	.	A	T	.	.	MAF_INRAE=20.833;MAF_USDA=10.0
NC_035085.1	60830330	.	T	G	.	.	MAF_INRAE=27.848;MAF_USDA=34.706
NC_035085.1	60830358	.	C	A	.	.	MAF_USDA=4.098
NC_035085.1	60830373	.	C	T	.	.	MAF_USDA=5.294
NC_035085.1	60830424	.	C	T	.	.	MAF_USDA=2.459
NC_035085.1	60830458	.	G	T	.	.	MAF_INRAE=15.789;MAF_USDA=5.882
NC_035085.1	60830459	.	C	A	.	.	MAF_USDA=5.882
NC_035085.1	60830463	.	C	T	.	.	MAF_USDA=5.738
NC_035085.1	60830522	.	C	A	.	.	MAF_INRAE=41.667;MAF_USDA=13.415
NC_035085.1	60830552	.	C	A	.	.	MAF_USDA=1.639
NC_035085.1	60830652	.	C	A	.	.	MAF_INRAE=10.833;MAF_USDA=11.176
NC_035085.1	60830679	.	C	T	.	.	MAF_INRAE=7.595;MAF_USDA=3.279
NC_035085.1	60830813	.	T	A	.	.	MAF_USDA=2.459
NC_035085.1	60830861	.	C	T	.	.	MAF_INRAE=24.051;MAF_USDA=35.294
NC_035085.1	60830873	.	C	T	.	.	MAF_INRAE=22.152;MAF_USDA=9.412
NC_035085.1	60830932	.	C	T	.	.	MAF_INRAE=41.772;MAF_USDA=4.167
NC_035085.1	60830942	.	T	C	.	.	MAF_INRAE=13.333;MAF_USDA=10.656
NC_035085.1	60830980	.	G	T	.	.	MAF_INRAE=36.709;MAF_USDA=25.882
NC_035085.1	60830983	.	T	C	.	.	MAF_INRAE=48.333;MAF_USDA=15.294
NC_035085.1	60831033	.	G	T	.	.	MAF_INRAE=10.833
NC_035085.1	60831038	.	T	C	.	.	MAF_INRAE=37.342;MAF_USDA=24.706
NC_035085.1	60831069	.	A	T	.	.	MAF_INRAE=28.333;MAF_USDA=41.765
NC_035085.1	60831124	.	A	T	.	.	MAF_INRAE=5.263
NC_035085.1	60831255	.	G	A	.	.	MAF_USDA=4.167
NC_035085.1	60831322	.	A	G	.	.	MAF_INRAE=41.772;MAF_USDA=35.294
NC_035085.1	60831333	.	G	A	.	.	MAF_USDA=1.639
NC_035085.1	60831454	.	A	C	.	.	MAF_USDA=2.459
NC_035085.1	60831515	.	G	A	.	.	MAF_USDA=20.833
NC_035085.1	60831952	.	G	T	.	.	MAF_INRAE=15.0;MAF_USDA=9.412
NC_035085.1	60832071	.	G	A	.	.	MAF_INRAE=13.333;MAF_USDA=10.656
NC_035085.1	60832110	.	G	T	.	.	MAF_USDA=12.5
NC_035085.1	60832204	.	A	C	.	.	MAF_USDA=1.639
NC_035085.1	60832252	.	T	G	.	.	MAF_INRAE=10.833;MAF_USDA=4.098
NC_035085.1	60832357	.	T	A	.	.	MAF_USDA=1.639
NC_035085.1	60832579	.	T	A	.	.	MAF_INRAE=24.051;MAF_USDA=35.882
NC_035085.1	60832601	.	T	C	.	.	MAF_USDA=4.918
NC_035085.1	60832610	.	C	T	.	.	MAF_INRAE=5.0;MAF_USDA=8.235
NC_035085.1	60832668	.	C	T	.	.	MAF_INRAE=13.333;MAF_USDA=12.295
NC_035085.1	60832707	.	C	T	.	.	MAF_INRAE=46.203;MAF_USDA=37.059
NC_035085.1	60832713	.	G	A	.	.	MAF_USDA=1.639
NC_035085.1	60832782	.	C	T	.	.	MAF_INRAE=32.278;MAF_USDA=5.294
NC_035085.1	60832819	.	C	A	.	.	MAF_INRAE=5.0;MAF_USDA=12.353
NC_035085.1	60832848	.	A	C	.	.	MAF_USDA=1.639
NC_035085.1	60832926	.	G	A	.	.	MAF_INRAE=15.789;MAF_USDA=13.529
NC_035085.1	60832944	.	T	G	.	.	MAF_USDA=13.529
NC_035085.1	60833078	.	G	A	.	.	MAF_INRAE=20.886;MAF_USDA=9.412
NC_035085.1	60833106	.	A	G	.	.	MAF_INRAE=20.253;MAF_USDA=46.471
NC_035085.1	60833114	.	C	T	.	.	MAF_INRAE=5.0;MAF_USDA=21.176
NC_035085.1	60833116	.	A	C	.	.	MAF_INRAE=20.253;MAF_USDA=27.059
NC_035085.1	60833118	.	A	G	.	.	MAF_INRAE=5.0;MAF_USDA=20.588
NC_035085.1	60833139	.	C	T	.	.	MAF_INRAE=5.833;MAF_USDA=8.235
NC_035085.1	60833140	.	G	A	.	.	MAF_INRAE=23.333;MAF_USDA=13.529
NC_035085.1	60833152	.	T	G	.	.	MAF_INRAE=20.886;MAF_USDA=27.647
NC_035085.1	60833192	.	G	A	.	.	MAF_INRAE=24.051;MAF_USDA=47.059
NC_035085.1	60833229	.	G	T	.	.	MAF_USDA=2.083
NC_035085.1	60833230	.	T	A	.	.	MAF_USDA=2.083
NC_035085.1	60833244	.	A	G	.	.	MAF_INRAE=20.253;MAF_USDA=47.059
NC_035085.1	60833413	.	G	A	.	.	MAF_INRAE=13.158
NC_035085.1	60833449	.	C	T	.	.	MAF_USDA=9.016
NC_035085.1	60833482	.	G	A	.	.	MAF_USDA=33.333
NC_035085.1	60833483	.	C	A	.	.	MAF_INRAE=45.0
NC_035085.1	60833516	.	C	G	.	.	MAF_INRAE=1.667
NC_035085.1	60833517	.	C	A	.	.	MAF_INRAE=1.667
NC_035085.1	60833528	.	C	A	.	.	MAF_INRAE=5.833
NC_035085.1	60833554	.	C	T	.	.	MAF_USDA=10.417
NC_035085.1	60833566	.	C	T	.	.	MAF_INRAE=3.333
NC_035085.1	60833568	.	T	A	.	.	MAF_INRAE=2.5
NC_035085.1	60833599	.	A	T	.	.	MAF_INRAE=1.667
NC_035085.1	60833605	.	G	A	.	.	MAF_INRAE=2.5
NC_035085.1	60833619	.	C	G	.	.	MAF_INRAE=2.5
NC_035085.1	60833620	.	C	T	.	.	MAF_INRAE=3.333;MAF_USDA=22.917
NC_035085.1	60833641	.	T	C	.	.	MAF_INRAE=1.667
NC_035085.1	60833655	.	C	T	.	.	MAF_INRAE=6.667;MAF_USDA=41.667
NC_035085.1	60833656	.	G	A	.	.	MAF_INRAE=2.5;MAF_USDA=20.833
NC_035085.1	60833659	.	A	G	.	.	MAF_INRAE=1.667
NC_035085.1	60833661	.	T	C	.	.	MAF_INRAE=19.167
NC_035085.1	60833668	.	A	G	.	.	MAF_INRAE=1.667
NC_035085.1	60833670	.	C	T	.	.	MAF_INRAE=1.667
NC_035085.1	60833701	.	T	C	.	.	MAF_USDA=15.574
NC_035085.1	60833723	.	T	C	.	.	MAF_USDA=18.033
NC_035085.1	60833768	.	C	T	.	.	MAF_USDA=10.656
NC_035085.1	60833961	.	C	T	.	.	MAF_INRAE=20.886;MAF_USDA=9.412
NC_035085.1	60833990	.	G	A	.	.	MAF_INRAE=32.278;MAF_USDA=4.167
NC_035085.1	60834027	.	A	T	.	.	MAF_USDA=2.381
NC_035085.1	60834064	.	T	C	.	.	MAF_INRAE=5.0;MAF_USDA=21.765
NC_035085.1	60834090	.	C	G	.	.	MAF_INRAE=15.789;MAF_USDA=15.294
NC_035085.1	60834123	.	T	G	.	.	MAF_USDA=12.5
NC_035085.1	60834294	.	G	A	.	.	MAF_INRAE=5.0;MAF_USDA=8.235
NC_035085.1	60834296	.	G	A	.	.	MAF_INRAE=13.924;MAF_USDA=8.235
NC_035085.1	60834341	.	A	G	.	.	MAF_INRAE=13.333;MAF_USDA=10.656
NC_035085.1	60834388	.	G	A	.	.	MAF_INRAE=26.316;MAF_USDA=1.667
NC_035085.1	60834507	.	T	A	.	.	MAF_INRAE=5.0;MAF_USDA=21.176
NC_035085.1	60834527	.	T	C	.	.	MAF_INRAE=13.333;MAF_USDA=10.0
NC_035085.1	60834538	.	A	G	.	.	MAF_INRAE=5.0;MAF_USDA=22.353
NC_035085.1	60834679	.	C	G	.	.	MAF_INRAE=13.333;MAF_USDA=8.197
NC_035085.1	60834721	.	G	T	.	.	MAF_USDA=1.639
NC_035085.1	60834800	.	C	G	.	.	MAF_INRAE=5.263;MAF_USDA=3.333
NC_035085.1	60834824	.	G	A	.	.	MAF_USDA=3.279
NC_035085.1	60834825	.	C	A	.	.	MAF_INRAE=5.263
NC_035085.1	60834868	.	T	A	.	.	MAF_INRAE=5.0;MAF_USDA=21.765
NC_035085.1	60834890	.	T	C	.	.	MAF_INRAE=5.0;MAF_USDA=22.353
NC_035085.1	60834910	.	G	A	.	.	MAF_INRAE=8.228;MAF_USDA=4.167
NC_035085.1	60834911	.	G	T	.	.	MAF_INRAE=7.5;MAF_USDA=4.167
NC_035085.1	60834971	.	C	T	.	.	MAF_INRAE=23.333;MAF_USDA=14.754
NC_035085.1	60834972	.	A	G	.	.	MAF_INRAE=23.333;MAF_USDA=13.934
NC_035085.1	60834976	.	A	G	.	.	MAF_USDA=3.279
NC_035085.1	60834977	.	G	A	.	.	MAF_USDA=3.279
NC_035085.1	60834978	.	G	A	.	.	MAF_USDA=3.279
NC_035085.1	60835006	.	T	C	.	.	MAF_USDA=9.167
NC_035085.1	60835038	.	G	C	.	.	MAF_INRAE=20.886;MAF_USDA=31.25
NC_035085.1	60835067	.	A	T	.	.	MAF_USDA=3.279
NC_035085.1	60835167	.	C	A	.	.	MAF_USDA=3.279
NC_035085.1	60835187	.	C	T	.	.	MAF_INRAE=5.263;MAF_USDA=3.279
NC_035085.1	60835245	.	G	A	.	.	MAF_INRAE=32.911;MAF_USDA=6.471
NC_035085.1	60835291	.	G	A	.	.	MAF_INRAE=44.937;MAF_USDA=40.588
NC_035085.1	60835339	.	T	C	.	.	MAF_INRAE=5.0;MAF_USDA=21.765
NC_035085.1	60835551	.	T	A	.	.	MAF_INRAE=20.253;MAF_USDA=9.412
NC_035085.1	60835693	.	C	A	.	.	MAF_INRAE=24.167;MAF_USDA=13.934
NC_035085.1	60835838	.	G	C	.	.	MAF_INRAE=15.789;MAF_USDA=14.881
NC_035085.1	60835861	.	T	G	.	.	MAF_INRAE=5.0;MAF_USDA=18.824
NC_035085.1	60835881	.	A	C	.	.	MAF_INRAE=48.734;MAF_USDA=32.941
NC_035085.1	60835884	.	T	G	.	.	MAF_INRAE=5.263
NC_035085.1	60835893	.	T	C	.	.	MAF_INRAE=15.789
NC_035085.1	60835937	.	G	T	.	.	MAF_INRAE=5.263
NC_035085.1	60835970	.	C	T	.	.	MAF_INRAE=15.789
NC_035085.1	60836087	.	T	A	.	.	MAF_USDA=1.639
NC_035085.1	60836100	.	T	A	.	.	MAF_USDA=1.639
NC_035085.1	60836109	.	C	T	.	.	MAF_INRAE=5.0;MAF_USDA=8.235
NC_035085.1	60836110	.	G	A	.	.	MAF_USDA=1.639
NC_035085.1	60836184	.	G	T	.	.	MAF_INRAE=20.886;MAF_USDA=17.059
NC_035085.1	60836207	.	A	G	.	.	MAF_USDA=11.176
NC_035085.1	60836212	.	G	T	.	.	MAF_INRAE=7.595;MAF_USDA=26.471
NC_035085.1	60836227	.	A	T	.	.	MAF_INRAE=5.0;MAF_USDA=21.176
NC_035085.1	60836252	.	C	T	.	.	MAF_INRAE=12.5;MAF_USDA=10.656
NC_035085.1	60836256	.	C	A	.	.	MAF_INRAE=5.0;MAF_USDA=22.353
NC_035085.1	60836280	.	A	G	.	.	MAF_INRAE=15.789;MAF_USDA=9.412
NC_035085.1	60836290	.	T	C	.	.	MAF_USDA=5.738
NC_035085.1	60836315	.	C	A	.	.	MAF_INRAE=13.333;MAF_USDA=9.836
NC_035085.1	60836344	.	C	A	.	.	MAF_USDA=1.639
NC_035085.1	60836351	.	T	A	.	.	MAF_INRAE=3.333;MAF_USDA=6.557
NC_035085.1	60836355	.	G	C	.	.	MAF_INRAE=2.5;MAF_USDA=6.557
NC_035085.1	60836356	.	G	A	.	.	MAF_INRAE=2.5;MAF_USDA=6.557
NC_035085.1	60836357	.	T	C	.	.	MAF_INRAE=2.5;MAF_USDA=6.557
NC_035085.1	60836371	.	A	C	.	.	MAF_USDA=8.197
NC_035085.1	60836384	.	C	T	.	.	MAF_INRAE=2.5;MAF_USDA=12.941
NC_035085.1	60836386	.	T	C	.	.	MAF_INRAE=1.667;MAF_USDA=8.197
NC_035085.1	60836402	.	A	T	.	.	MAF_USDA=11.475
NC_035085.1	60836403	.	C	T	.	.	MAF_INRAE=5.0;MAF_USDA=21.765
NC_035085.1	60836476	.	A	C	.	.	MAF_INRAE=32.911;MAF_USDA=5.294
NC_035085.1	60836540	.	T	G	.	.	MAF_INRAE=37.342;MAF_USDA=32.941
NC_035085.1	60836552	.	T	A	.	.	MAF_USDA=1.639
NC_035085.1	60836553	.	T	G	.	.	MAF_INRAE=44.937;MAF_USDA=40.0
NC_035085.1	60836580	.	A	C	.	.	MAF_INRAE=22.152;MAF_USDA=14.118
NC_035085.1	60836834	.	G	T	.	.	MAF_INRAE=15.789;MAF_USDA=5.294
NC_035085.1	60837124	.	T	A	.	.	MAF_INRAE=10.833
NC_035085.1	60837183	.	A	G	.	.	MAF_INRAE=5.263;MAF_USDA=3.279
NC_035085.1	60837211	.	C	A	.	.	MAF_INRAE=15.789;MAF_USDA=18.824
NC_035085.1	60837224	.	C	A	.	.	MAF_INRAE=31.579;MAF_USDA=20.0
NC_035085.1	60837256	.	T	A	.	.	MAF_INRAE=32.911;MAF_USDA=5.294
NC_035085.1	60837294	.	C	T	.	.	MAF_INRAE=32.911;MAF_USDA=5.294
NC_035085.1	60837319	.	C	G	.	.	MAF_INRAE=20.253;MAF_USDA=12.941
NC_035085.1	60837322	.	T	C	.	.	MAF_INRAE=32.911;MAF_USDA=5.294
NC_035085.1	60837333	.	G	A	.	.	MAF_USDA=9.016
NC_035085.1	60837481	.	G	A	.	.	MAF_INRAE=24.167;MAF_USDA=15.882
NC_035085.1	60837500	.	G	A	.	.	MAF_INRAE=5.0;MAF_USDA=19.412
NC_035085.1	60837503	.	C	T	.	.	MAF_INRAE=20.886;MAF_USDA=9.412
NC_035085.1	60837516	.	CTTGGA	CTTGGG	.	.	MAF_USDA=4.167
NC_035085.1	60837573	.	A	C	.	.	MAF_USDA=3.279
NC_035085.1	60837583	.	T	G	.	.	MAF_INRAE=20.886;MAF_USDA=18.75
NC_035085.1	60837612	.	G	A	.	.	MAF_INRAE=5.263;MAF_USDA=3.279
NC_035085.1	60837633	.	G	A	.	.	MAF_INRAE=7.595;MAF_USDA=38.235
NC_035085.1	60837660	.	A	G	.	.	MAF_USDA=9.016
NC_035085.1	60837767	.	C	A	.	.	MAF_INRAE=20.253;MAF_USDA=14.706
NC_035085.1	60837801	.	A	T	.	.	MAF_USDA=12.353
NC_035085.1	60837904	.	G	C	.	.	MAF_USDA=1.639
NC_035085.1	60837925	.	G	T	.	.	MAF_INRAE=5.0;MAF_USDA=19.412
NC_035085.1	60837949	.	T	A	.	.	MAF_INRAE=5.0;MAF_USDA=19.412
NC_035085.1	60837951	.	C	T	.	.	MAF_USDA=1.639
NC_035085.1	60837989	.	C	T	.	.	MAF_INRAE=26.316;MAF_USDA=1.639
NC_035085.1	60838025	.	A	C	.	.	MAF_INRAE=15.789;MAF_USDA=1.639
NC_035085.1	60838036	.	C	G	.	.	MAF_INRAE=39.241
NC_035085.1	60838088	.	A	T	.	.	MAF_USDA=4.118
NC_035085.1	60838098	.	A	G	.	.	MAF_INRAE=10.833;MAF_USDA=8.235
NC_035085.1	60838228	.	G	A	.	.	MAF_USDA=1.667
NC_035085.1	60838251	.	C	T	.	.	MAF_INRAE=5.0;MAF_USDA=18.452
NC_035085.1	60838345	.	C	T	.	.	MAF_USDA=12.5
NC_035085.1	60838369	.	G	T	.	.	MAF_USDA=6.25
NC_035085.1	60838413	.	C	G	.	.	MAF_USDA=1.667
NC_035085.1	60838427	.	C	T	.	.	MAF_INRAE=15.789;MAF_USDA=15.294
NC_035085.1	60838476	.	G	T	.	.	MAF_INRAE=15.789;MAF_USDA=18.824
NC_035085.1	60838595	.	A	T	.	.	MAF_USDA=1.639
NC_035085.1	60838623	.	C	T	.	.	MAF_INRAE=1.667;MAF_USDA=3.279
NC_035085.1	60838770	.	G	T	.	.	MAF_INRAE=15.789;MAF_USDA=20.0
NC_035085.1	60838775	.	T	G	.	.	MAF_INRAE=16.456;MAF_USDA=11.176
NC_035085.1	60838799	.	C	T	.	.	MAF_USDA=1.765
NC_035085.1	60838987	.	A	G	.	.	MAF_INRAE=15.789;MAF_USDA=18.235
NC_035085.1	60839031	.	A	G	.	.	MAF_INRAE=39.241;MAF_USDA=23.529
NC_035085.1	60839055	.	C	T	.	.	MAF_INRAE=10.833
NC_035085.1	60839107	.	C	T	.	.	MAF_INRAE=15.789;MAF_USDA=18.824
NC_035085.1	60839177	.	G	A	.	.	MAF_USDA=19.412
NC_035085.1	60839330	.	G	C	.	.	MAF_INRAE=15.789
NC_035085.1	60839417	.	G	A	.	.	MAF_USDA=7.059
NC_035085.1	60839447	.	G	T	.	.	MAF_INRAE=2.5;MAF_USDA=17.647
NC_035085.1	60839498	.	T	C	.	.	MAF_USDA=17.059
NC_035085.1	60839499	.	A	G	.	.	MAF_USDA=20.833
NC_035085.1	60839517	.	C	A	.	.	MAF_USDA=6.25
NC_035085.1	60839552	.	G	A	.	.	MAF_INRAE=5.833
NC_035085.1	60839563	.	C	A	.	.	MAF_INRAE=13.158
NC_035085.1	60839576	.	A	G	.	.	MAF_USDA=15.574
NC_035085.1	60839578	.	G	A	.	.	MAF_USDA=2.459
NC_035085.1	60839581	.	GAC	GAT	.	.	MAF_USDA=10.417
NC_035085.1	60839583	.	C	T	.	.	MAF_INRAE=1.667;MAF_USDA=5.0
NC_035085.1	60840191	.	G	A	.	.	MAF_USDA=21.765
NC_035085.1	60840285	.	G	T	.	.	MAF_USDA=1.639
NC_035085.1	60840287	.	A	G	.	.	MAF_INRAE=2.632;MAF_USDA=39.583
NC_035085.1	60840306	.	T	C	.	.	MAF_USDA=7.377
NC_035085.1	60840518	.	A	G	.	.	MAF_USDA=11.176
NC_035085.1	60840599	.	C	T	.	.	MAF_USDA=9.836
NC_035085.1	60840639	.	T	A	.	.	MAF_USDA=4.167
NC_035085.1	60840659	.	C	T	.	.	MAF_USDA=12.5
NC_035085.1	60840771	.	G	T	.	.	MAF_USDA=11.176
NC_035085.1	60840895	.	A	C	.	.	MAF_USDA=10.656
NC_035085.1	60840905	.	A	T	.	.	MAF_INRAE=36.709;MAF_USDA=21.765
NC_035085.1	60840912	.	G	T	.	.	MAF_INRAE=13.333;MAF_USDA=9.836
NC_035085.1	60840914	.	C	T	.	.	MAF_USDA=11.176
NC_035085.1	60840915	.	A	G	.	.	MAF_USDA=11.176
NC_035085.1	60840919	.	G	A	.	.	MAF_USDA=11.176
NC_035085.1	60841174	.	T	A	.	.	MAF_INRAE=12.025;MAF_USDA=22.941
NC_035085.1	60841193	.	G	A	.	.	MAF_INRAE=10.833;MAF_USDA=21.765
NC_035085.1	60841203	.	A	G	.	.	MAF_INRAE=5.0;MAF_USDA=8.235
NC_035085.1	60841210	.	G	A	.	.	MAF_INRAE=46.835;MAF_USDA=36.471
NC_035085.1	60841240	.	C	T	.	.	MAF_INRAE=10.833;MAF_USDA=20.833
NC_035085.1	60841246	.	A	T	.	.	MAF_INRAE=10.833;MAF_USDA=21.176
NC_035085.1	60841297	.	G	A	.	.	MAF_INRAE=10.833;MAF_USDA=20.588
NC_035085.1	60841308	.	A	T	.	.	MAF_INRAE=39.167;MAF_USDA=4.167
NC_035085.1	60841309	.	T	G	.	.	MAF_INRAE=15.789;MAF_USDA=12.353
NC_035085.1	60841311	.	T	C	.	.	MAF_INRAE=10.833;MAF_USDA=13.934
NC_035085.1	60841350	.	A	T	.	.	MAF_INRAE=5.263;MAF_USDA=3.333
NC_035085.1	60841361	.	T	A	.	.	MAF_INRAE=15.789;MAF_USDA=1.667
NC_035085.1	60841373	.	A	T	.	.	MAF_INRAE=15.789;MAF_USDA=1.667
NC_035085.1	60841382	.	C	T	.	.	MAF_INRAE=12.025;MAF_USDA=20.732
NC_035085.1	60842412	.	A	G	.	.	MAF_INRAE=5.833
NC_035085.1	60842574	.	C	T	.	.	MAF_USDA=3.279
NC_035085.1	60842597	.	C	T	.	.	MAF_INRAE=1.667
NC_035085.1	60842783	.	T	A	.	.	MAF_USDA=35.417
NC_035085.1	60842786	.	T	C	.	.	MAF_USDA=16.667
NC_035085.1	60842873	.	A	T	.	.	MAF_INRAE=9.494;MAF_USDA=9.836
NC_035085.1	60842943	.	T	A,C	.	.	MAF_INRAE=36.842
NC_035085.1	60842955	.	A	G	.	.	MAF_USDA=13.115
NC_035085.1	60842957	.	G	A	.	.	MAF_USDA=1.639
NC_035085.1	60843049	.	G	A	.	.	MAF_INRAE=10.0;MAF_USDA=14.754
NC_035085.1	60843073	.	C	T	.	.	MAF_INRAE=10.127;MAF_USDA=5.882
NC_035085.1	60843180	.	A	C	.	.	MAF_INRAE=12.025;MAF_USDA=7.647
NC_035085.1	60843348	.	A	T	.	.	MAF_INRAE=10.0;MAF_USDA=13.934
NC_035085.1	60843351	.	A	G	.	.	MAF_INRAE=10.0;MAF_USDA=13.934
NC_035085.1	60843364	.	C	T	.	.	MAF_USDA=4.167
NC_035085.1	60843382	.	T	C	.	.	MAF_USDA=1.639
NC_035085.1	60843390	.	T	A	.	.	MAF_USDA=1.639
NC_035085.1	60843409	.	T	C	.	.	MAF_USDA=15.574
NC_035085.1	60843466	.	C	T	.	.	MAF_INRAE=4.167;MAF_USDA=8.235
NC_035085.1	60843486	.	T	C	.	.	MAF_INRAE=26.316;MAF_USDA=41.176
NC_035085.1	60843560	.	G	T	.	.	MAF_INRAE=26.316;MAF_USDA=18.75
NC_035085.1	60844691	.	G	T	.	.	MAF_USDA=27.083
NC_035085.1	60844809	.	G	T	.	.	MAF_USDA=17.213
NC_035085.1	60844873	.	A	C	.	.	MAF_INRAE=36.842;MAF_USDA=44.706
NC_035085.1	60844876	.	T	G	.	.	MAF_USDA=2.353
NC_035085.1	60844899	.	G	T	.	.	MAF_USDA=4.167
NC_035085.1	60844920	.	C	T	.	.	MAF_INRAE=40.506;MAF_USDA=13.529
NC_035085.1	60844981	.	A	T	.	.	MAF_USDA=3.279
NC_035085.1	60845139	.	A	T	.	.	MAF_USDA=2.459
NC_035085.1	60845155	.	C	G	.	.	MAF_INRAE=9.494;MAF_USDA=5.882
NC_035085.1	60845170	.	A	C	.	.	MAF_USDA=40.0
NC_035085.1	60845181	.	C	T	.	.	MAF_INRAE=2.5
NC_035085.1	60845187	.	G	A	.	.	MAF_INRAE=11.667;MAF_USDA=5.738
NC_035085.1	60845231	.	T	A	.	.	MAF_INRAE=10.833;MAF_USDA=6.557
NC_035085.1	60845276	.	G	A	.	.	MAF_USDA=8.824
NC_035085.1	60845465	.	C	G	.	.	MAF_INRAE=10.833
NC_035085.1	60845485	.	C	G	.	.	MAF_INRAE=26.316
NC_035085.1	60845493	.	C	T	.	.	MAF_USDA=4.098
NC_035085.1	60845618	.	T	A	.	.	MAF_INRAE=34.177;MAF_USDA=49.412
NC_035085.1	60845641	.	T	G	.	.	MAF_INRAE=39.167;MAF_USDA=18.824
NC_035085.1	60845720	.	G	A	.	.	MAF_INRAE=10.833;MAF_USDA=5.738
NC_035085.1	60845817	.	G	T	.	.	MAF_INRAE=10.833;MAF_USDA=8.235
NC_035085.1	60845839	.	C	T	.	.	MAF_INRAE=10.833;MAF_USDA=7.377
NC_035085.1	60845897	.	T	G	.	.	MAF_INRAE=4.167;MAF_USDA=33.529
NC_035085.1	60845906	.	A	T	.	.	MAF_INRAE=31.646;MAF_USDA=7.059
NC_035085.1	60845971	.	A	C	.	.	MAF_USDA=2.459
NC_035085.1	60846111	.	G	A	.	.	MAF_INRAE=10.833;MAF_USDA=7.377
NC_035085.1	60846119	.	C	T	.	.	MAF_INRAE=5.263;MAF_USDA=3.279
NC_035085.1	60846121	.	G	C	.	.	MAF_USDA=4.918
NC_035085.1	60846234	.	C	A	.	.	MAF_INRAE=5.263;MAF_USDA=3.279
NC_035085.1	60846306	.	G	T	.	.	MAF_USDA=1.639
NC_035085.1	60846341	.	A	C	.	.	MAF_USDA=2.459
NC_035085.1	60846385	.	G	A	.	.	MAF_USDA=5.738
NC_035085.1	60846408	.	T	C	.	.	MAF_INRAE=23.418;MAF_USDA=30.0
NC_035085.1	60846500	.	G	A	.	.	MAF_INRAE=21.053;MAF_USDA=35.294
NC_035085.1	60846504	.	C	T	.	.	MAF_INRAE=21.053;MAF_USDA=30.0
NC_035085.1	60846573	.	C	T	.	.	MAF_USDA=3.279
NC_035085.1	60846667	.	A	G	.	.	MAF_INRAE=13.924;MAF_USDA=9.016
NC_035085.1	60846713	.	C	T	.	.	MAF_INRAE=15.0;MAF_USDA=24.118
NC_035085.1	60846753	.	C	T	.	.	MAF_INRAE=13.924;MAF_USDA=16.393
NC_035085.1	60846756	.	G	A	.	.	MAF_INRAE=28.333;MAF_USDA=3.529
NC_035085.1	60846843	.	C	T	.	.	MAF_INRAE=1.667;MAF_USDA=3.279
NC_035085.1	60846854	.	C	T	.	.	MAF_INRAE=15.0;MAF_USDA=37.5
NC_035085.1	60846865	.	G	C	.	.	MAF_USDA=3.279
NC_035085.1	60846885	.	A	G	.	.	MAF_USDA=11.176
NC_035085.1	60846891	.	C	A	.	.	MAF_INRAE=43.333;MAF_USDA=33.529
NC_035085.1	60846916	.	A	T	.	.	MAF_USDA=12.353
NC_035085.1	60846917	.	A	T	.	.	MAF_USDA=11.765
NC_035085.1	60846923	.	T	C	.	.	MAF_USDA=12.353
NC_035085.1	60846989	.	C	T	.	.	MAF_INRAE=44.167;MAF_USDA=40.588
NC_035085.1	60847004	.	G	T	.	.	MAF_INRAE=46.667;MAF_USDA=10.588
NC_035085.1	60847029	.	A	G	.	.	MAF_INRAE=29.167;MAF_USDA=17.059
NC_035085.1	60847030	.	G	A	.	.	MAF_USDA=1.639
NC_035085.1	60847034	.	A	G	.	.	MAF_USDA=8.235
NC_035085.1	60847044	.	A	C	.	.	MAF_INRAE=19.167
NC_035085.1	60847138	.	A	C	.	.	MAF_INRAE=43.671;MAF_USDA=31.176
NC_035085.1	60847152	.	T	C	.	.	MAF_INRAE=1.667;MAF_USDA=3.279
NC_035085.1	60847154	.	G	T	.	.	MAF_INRAE=15.0;MAF_USDA=35.417
NC_035085.1	60847157	.	A	C	.	.	MAF_INRAE=15.0;MAF_USDA=21.765
NC_035085.1	60847220	.	G	A	.	.	MAF_USDA=4.098
NC_035085.1	60847283	.	A	G	.	.	MAF_USDA=7.059
NC_035085.1	60847300	.	G	T	.	.	MAF_USDA=4.918
NC_035085.1	60847305	.	C	T	.	.	MAF_INRAE=2.5;MAF_USDA=10.588
NC_035085.1	60847306	.	G	A	.	.	MAF_INRAE=15.19;MAF_USDA=8.824
NC_035085.1	60847328	.	G	A	.	.	MAF_USDA=2.459
NC_035085.1	60847337	.	A	C	.	.	MAF_INRAE=23.418;MAF_USDA=44.706
NC_035085.1	60847377	.	T	A	.	.	MAF_USDA=2.459
NC_035085.1	60847406	.	G	T	.	.	MAF_USDA=4.098
NC_035085.1	60847407	.	C	T	.	.	MAF_USDA=4.918
NC_035085.1	60847513	.	C	A	.	.	MAF_USDA=9.016
NC_035085.1	60847517	.	A	T	.	.	MAF_USDA=3.279
NC_035085.1	60847569	.	G	A	.	.	MAF_INRAE=26.316;MAF_USDA=4.098
NC_035085.1	60847598	.	C	T	.	.	MAF_INRAE=32.278;MAF_USDA=27.647
NC_035085.1	60847623	.	G	C	.	.	MAF_USDA=9.167
NC_035085.1	60847801	.	T	C	.	.	MAF_USDA=4.918
NC_035085.1	60847837	.	G	A	.	.	MAF_INRAE=18.354;MAF_USDA=13.529
NC_035085.1	60847849	.	C	A	.	.	MAF_USDA=1.639
NC_035085.1	60847850	.	G	A	.	.	MAF_USDA=25.0
NC_035085.1	60847862	.	T	A	.	.	MAF_INRAE=29.747;MAF_USDA=33.333
NC_035085.1	60847876	.	A	T	.	.	MAF_USDA=2.459
NC_035085.1	60847907	.	T	C	.	.	MAF_INRAE=38.333
NC_035085.1	60847913	.	G	A	.	.	MAF_INRAE=41.667;MAF_USDA=2.083
NC_035085.1	60847944	.	T	G	.	.	MAF_INRAE=10.833
NC_035085.1	60848017	.	T	A	.	.	MAF_INRAE=8.861;MAF_USDA=1.765
NC_035085.1	60848028	.	A	C	.	.	MAF_USDA=1.639
NC_035085.1	60848163	.	T	A	.	.	MAF_INRAE=15.823;MAF_USDA=34.706
NC_035085.1	60848169	.	A	C	.	.	MAF_USDA=3.279
NC_035085.1	60848285	.	A	C	.	.	MAF_INRAE=12.025;MAF_USDA=40.0
NC_035085.1	60848293	.	C	A	.	.	MAF_INRAE=12.025;MAF_USDA=40.0
NC_035085.1	60848425	.	C	T	.	.	MAF_INRAE=8.333
NC_035085.1	60848529	.	A	G	.	.	MAF_USDA=2.459
NC_035085.1	60848530	.	A	C	.	.	MAF_USDA=2.459
NC_035085.1	60849200	.	C	T	.	.	MAF_USDA=10.366
NC_035085.1	60849245	.	A	G	.	.	MAF_USDA=3.333
NC_035085.1	60849257	.	G	T	.	.	MAF_INRAE=21.053;MAF_USDA=9.524
NC_035085.1	60849289	.	T	G	.	.	MAF_USDA=5.0
NC_035085.1	60849551	.	G	T	.	.	MAF_USDA=1.639
NC_035085.1	60849552	.	G	T	.	.	MAF_USDA=3.279
NC_035085.1	60849574	.	C	T	.	.	MAF_INRAE=18.354;MAF_USDA=16.393
NC_035085.1	60849587	.	T	G	.	.	MAF_USDA=3.279
NC_035085.1	60849784	.	T	G	.	.	MAF_USDA=10.0
NC_035085.1	60849881	.	G	A	.	.	MAF_USDA=2.353
NC_035085.1	60849923	.	G	C	.	.	MAF_INRAE=36.076;MAF_USDA=39.412
NC_035085.1	60849964	.	G	A	.	.	MAF_INRAE=10.833
NC_035085.1	60850081	.	A	T	.	.	MAF_USDA=5.085
NC_035085.1	60850102	.	A	C	.	.	MAF_INRAE=35.443;MAF_USDA=39.286
NC_035085.1	60850241	.	A	G	.	.	MAF_INRAE=5.0;MAF_USDA=20.0
NC_035085.1	60850244	.	T	G	.	.	MAF_USDA=3.279
NC_035085.1	60850249	.	A	T	.	.	MAF_USDA=2.459
NC_035085.1	60850379	.	C	T	.	.	MAF_USDA=3.279
NC_035085.1	60850382	.	C	A	.	.	MAF_USDA=3.279
NC_035085.1	60850390	.	C	T	.	.	MAF_INRAE=5.0;MAF_USDA=20.0
NC_035085.1	60850404	.	A	G	.	.	MAF_USDA=3.279
NC_035085.1	60850420	.	A	G	.	.	MAF_INRAE=34.177;MAF_USDA=20.833
NC_035085.1	60850421	.	A	G	.	.	MAF_INRAE=10.0;MAF_USDA=14.583
NC_035085.1	60850466	.	C	T	.	.	MAF_USDA=3.529
NC_035085.1	60850471	.	C	G	.	.	MAF_USDA=2.459
NC_035085.1	60850476	.	A	C	.	.	MAF_INRAE=15.789
NC_035085.1	60850482	.	G	C	.	.	MAF_USDA=3.279
NC_035085.1	60850497	.	C	T	.	.	MAF_USDA=3.279
NC_035085.1	60850529	.	C	T	.	.	MAF_INRAE=10.526;MAF_USDA=1.786
NC_035085.1	60850554	.	T	G	.	.	MAF_USDA=4.167
NC_035085.1	60850579	.	G	A	.	.	MAF_INRAE=15.789;MAF_USDA=1.176
NC_035085.1	60850631	.	T	C	.	.	MAF_USDA=1.639
NC_035085.1	60850638	.	T	C	.	.	MAF_USDA=2.459
NC_035085.1	60850641	.	T	C	.	.	MAF_INRAE=20.886;MAF_USDA=18.75
NC_035085.1	60850659	.	G	T	.	.	MAF_INRAE=8.861;MAF_USDA=1.765
NC_035085.1	60850693	.	T	C	.	.	MAF_INRAE=26.316
NC_035085.1	60850699	.	A	G	.	.	MAF_INRAE=15.789;MAF_USDA=15.574
NC_035085.1	60850793	.	A	G	.	.	MAF_INRAE=35.443;MAF_USDA=39.412
NC_035085.1	60850826	.	T	A	.	.	MAF_USDA=3.279
NC_035085.1	60850857	.	A	G	.	.	MAF_USDA=3.279
NC_035085.1	60850865	.	T	C	.	.	MAF_USDA=3.279
NC_035085.1	60850870	.	A	G	.	.	MAF_USDA=3.279
NC_035085.1	60850872	.	A	G	.	.	MAF_USDA=1.765
NC_035085.1	60850878	.	A	T	.	.	MAF_USDA=3.279
NC_035085.1	60850904	.	T	C	.	.	MAF_INRAE=17.089;MAF_USDA=43.529
NC_035085.1	60850946	.	C	T	.	.	MAF_USDA=10.0
NC_035085.1	60850949	.	T	C	.	.	MAF_USDA=11.176
NC_035085.1	60850952	.	G	T	.	.	MAF_USDA=10.0
NC_035085.1	60850958	.	G	A	.	.	MAF_USDA=11.765
NC_035085.1	60850977	.	A	G	.	.	MAF_USDA=8.235
NC_035085.1	60850980	.	G	A	.	.	MAF_USDA=20.588
NC_035085.1	60850995	.	A	G	.	.	MAF_USDA=14.118
NC_035085.1	60851003	.	G	T	.	.	MAF_USDA=10.0
NC_035085.1	60851128	.	T	G	.	.	MAF_USDA=3.279
NC_035085.1	60851129	.	A	T	.	.	MAF_USDA=3.279
NC_035085.1	60851146	.	A	C	.	.	MAF_INRAE=26.316
NC_035085.1	60851155	.	G	A	.	.	MAF_INRAE=5.0;MAF_USDA=18.235
NC_035085.1	60851181	.	T	G	.	.	MAF_INRAE=20.886;MAF_USDA=12.353
NC_035085.1	60851247	.	G	T	.	.	MAF_INRAE=15.789
NC_035085.1	60851292	.	C	A	.	.	MAF_USDA=1.667
NC_035085.1	60851300	.	C	T	.	.	MAF_USDA=13.529
NC_035085.1	60851302	.	A	T	.	.	MAF_USDA=1.639
NC_035085.1	60851325	.	A	G	.	.	MAF_USDA=2.459
NC_035085.1	60853296	.	C	T	.	.	MAF_INRAE=26.316;MAF_USDA=35.294
NC_035085.1	60853321	.	T	C	.	.	MAF_INRAE=26.316;MAF_USDA=42.941
NC_035085.1	60853400	.	C	A	.	.	MAF_USDA=4.167
NC_035085.1	60853416	.	G	A	.	.	MAF_USDA=7.647
NC_035085.1	60853421	.	G	A	.	.	MAF_INRAE=13.924;MAF_USDA=16.471
NC_035085.1	60853461	.	C	T	.	.	MAF_INRAE=17.5;MAF_USDA=27.059
NC_035085.1	60853468	.	T	C	.	.	MAF_INRAE=15.789
NC_035085.1	60853477	.	G	A	.	.	MAF_INRAE=27.5;MAF_USDA=9.412
NC_035085.1	60853558	.	G	T	.	.	MAF_INRAE=37.975;MAF_USDA=28.235
NC_035085.1	60853622	.	C	T	.	.	MAF_INRAE=16.456;MAF_USDA=15.882
NC_035085.1	60853640	.	C	T	.	.	MAF_INRAE=16.456;MAF_USDA=20.588
NC_035085.1	60853663	.	A	C	.	.	MAF_USDA=35.417
NC_035085.1	60853673	.	G	A	.	.	MAF_USDA=4.918
NC_035085.1	60853692	.	TC	TA	.	.	MAF_USDA=35.417
NC_035085.1	60853693	.	C	A	.	.	MAF_INRAE=18.333;MAF_USDA=26.23
NC_035085.1	60853728	.	G	A	.	.	MAF_INRAE=1.667
NC_035085.1	60853750	.	A	C	.	.	MAF_INRAE=30.38;MAF_USDA=48.824
NC_035085.1	60853754	.	G	T	.	.	MAF_INRAE=28.333;MAF_USDA=5.294
NC_035085.1	60853780	.	T	C	.	.	MAF_USDA=1.639
NC_035085.1	60853835	.	C	G	.	.	MAF_INRAE=48.101;MAF_USDA=40.588
NC_035085.1	60853901	.	T	C	.	.	MAF_INRAE=10.833;MAF_USDA=8.235
NC_035085.1	60853914	.	C	T	.	.	MAF_USDA=4.918
NC_035085.1	60853933	.	G	A	.	.	MAF_INRAE=10.833;MAF_USDA=9.412
NC_035085.1	60853940	.	A	G	.	.	MAF_INRAE=37.975;MAF_USDA=31.765
NC_035085.1	60853951	.	C	T	.	.	MAF_USDA=2.459
NC_035085.1	60854066	.	T	G	.	.	MAF_INRAE=18.333;MAF_USDA=35.417
NC_035085.1	60854167	.	G	T	.	.	MAF_USDA=2.459
NC_035085.1	60854349	.	A	T	.	.	MAF_INRAE=18.333;MAF_USDA=28.824
NC_035085.1	60854352	.	G	A	.	.	MAF_INRAE=10.127;MAF_USDA=2.083
NC_035085.1	60854362	.	C	T	.	.	MAF_USDA=5.738
NC_035085.1	60854363	.	G	A	.	.	MAF_INRAE=1.667
NC_035085.1	60854373	.	C	T	.	.	MAF_INRAE=20.0;MAF_USDA=29.412
NC_035085.1	60854381	.	G	A	.	.	MAF_USDA=4.098
NC_035085.1	60854386	.	C	T	.	.	MAF_INRAE=1.667
NC_035085.1	60854449	.	C	G	.	.	MAF_INRAE=19.167;MAF_USDA=35.882
NC_035085.1	60854494	.	T	C	.	.	MAF_INRAE=19.167;MAF_USDA=35.882
NC_035085.1	60854567	.	T	C	.	.	MAF_USDA=4.098
NC_035085.1	60854591	.	A	G	.	.	MAF_USDA=11.475
NC_035085.1	60854624	.	A	G	.	.	MAF_INRAE=35.443;MAF_USDA=30.0
NC_035085.1	60854634	.	T	C	.	.	MAF_INRAE=20.886;MAF_USDA=10.0
NC_035085.1	60854733	.	C	T	.	.	MAF_INRAE=10.833;MAF_USDA=9.412
NC_035085.1	60854734	.	A	G	.	.	MAF_INRAE=32.911;MAF_USDA=30.588
NC_035085.1	60854745	.	A	G	.	.	MAF_INRAE=24.684;MAF_USDA=30.588
NC_035085.1	60854753	.	C	A	.	.	MAF_INRAE=24.684;MAF_USDA=30.0
NC_035085.1	60854755	.	A	C	.	.	MAF_INRAE=24.167;MAF_USDA=30.588
NC_035085.1	60854759	.	G	A	.	.	MAF_INRAE=24.684;MAF_USDA=22.353
NC_035085.1	60854815	.	C	T	.	.	MAF_INRAE=42.405;MAF_USDA=26.471
NC_035085.1	60854816	.	G	A	.	.	MAF_INRAE=42.405;MAF_USDA=35.294
NC_035085.1	60854856	.	G	A	.	.	MAF_USDA=17.647
NC_035085.1	60854891	.	C	T	.	.	MAF_INRAE=12.5
NC_035085.1	60854892	.	A	T	.	.	MAF_INRAE=12.5
NC_035085.1	60854907	.	C	T	.	.	MAF_INRAE=44.937;MAF_USDA=33.529
NC_035085.1	60854953	.	T	G	.	.	MAF_INRAE=8.228;MAF_USDA=4.918
NC_035085.1	60854973	.	A	G	.	.	MAF_INRAE=46.667;MAF_USDA=31.765
NC_035085.1	60855018	.	C	A	.	.	MAF_INRAE=13.333;MAF_USDA=12.295
NC_035085.1	60855034	.	C	A	.	.	MAF_INRAE=46.667;MAF_USDA=40.476
NC_035085.1	60855092	.	C	A	.	.	MAF_USDA=5.738
NC_035085.1	60855104	.	T	A	.	.	MAF_INRAE=41.667;MAF_USDA=25.882
NC_035085.1	60855152	.	A	C	.	.	MAF_INRAE=42.5;MAF_USDA=27.059
NC_035085.1	60855187	.	A	C	.	.	MAF_USDA=4.167
NC_035085.1	60855188	.	ATTTTTTC	ATTTTTTT	.	.	MAF_USDA=27.083
NC_035085.1	60855195	.	C	T	.	.	MAF_INRAE=46.835
NC_035085.1	60855196	.	A	T	.	.	MAF_INRAE=1.667
NC_035085.1	60855250	.	G	A	.	.	MAF_INRAE=47.468;MAF_USDA=37.647
NC_035085.1	60855272	.	G	C	.	.	MAF_INRAE=4.167;MAF_USDA=17.647
NC_035085.1	60855307	.	G	C	.	.	MAF_INRAE=10.833;MAF_USDA=9.412
NC_035085.1	60855386	.	G	A	.	.	MAF_USDA=4.918
NC_035085.1	60855449	.	C	T	.	.	MAF_INRAE=10.833;MAF_USDA=8.235
NC_035085.1	60855466	.	C	A	.	.	MAF_USDA=4.098
NC_035085.1	60855492	.	G	T	.	.	MAF_INRAE=37.975;MAF_USDA=44.118
NC_035085.1	60855494	.	A	G	.	.	MAF_USDA=1.639
NC_035085.1	60855520	.	T	C	.	.	MAF_USDA=4.918
NC_035085.1	60855641	.	T	G	.	.	MAF_INRAE=35.443;MAF_USDA=38.824
NC_035085.1	60855658	.	C	T	.	.	MAF_INRAE=8.228;MAF_USDA=4.098
NC_035085.1	60855666	.	T	A	.	.	MAF_INRAE=28.333;MAF_USDA=2.353
NC_035085.1	60855668	.	T	C	.	.	MAF_INRAE=8.228;MAF_USDA=4.098
NC_035085.1	60855733	.	G	A	.	.	MAF_INRAE=35.443;MAF_USDA=38.824
NC_035085.1	60855850	.	T	C	.	.	MAF_INRAE=46.835;MAF_USDA=37.647
NC_035085.1	60855859	.	C	T	.	.	MAF_USDA=3.279
NC_035085.1	60855868	.	T	G	.	.	MAF_INRAE=38.608;MAF_USDA=47.647
NC_035085.1	60855897	.	G	T	.	.	MAF_INRAE=46.835;MAF_USDA=38.824
NC_035085.1	60855942	.	C	A	.	.	MAF_INRAE=12.025;MAF_USDA=5.738
NC_035085.1	60855943	.	A	G	.	.	MAF_INRAE=45.57;MAF_USDA=48.361
NC_035085.1	60855956	.	T	G	.	.	MAF_INRAE=45.57;MAF_USDA=47.541
NC_035085.1	60855979	.	G	A	.	.	MAF_INRAE=8.228;MAF_USDA=5.738
NC_035085.1	60855983	.	T	C	.	.	MAF_INRAE=20.886;MAF_USDA=7.377
NC_035085.1	60856058	.	A	C	.	.	MAF_INRAE=46.835;MAF_USDA=39.412
NC_035085.1	60856059	.	C	T	.	.	MAF_INRAE=38.333;MAF_USDA=39.412
NC_035085.1	60856097	.	G	A	.	.	MAF_INRAE=46.835;MAF_USDA=39.412
NC_035085.1	60856272	.	T	A	.	.	MAF_USDA=2.459
NC_035085.1	60856273	.	C	A	.	.	MAF_USDA=2.459
NC_035085.1	60856289	.	T	C	.	.	MAF_INRAE=10.0
NC_035085.1	60856395	.	T	A	.	.	MAF_INRAE=8.228;MAF_USDA=11.475
NC_035085.1	60856408	.	G	T	.	.	MAF_USDA=4.918
NC_035085.1	60856423	.	G	A	.	.	MAF_INRAE=10.833;MAF_USDA=9.412
NC_035085.1	60856513	.	C	T	.	.	MAF_INRAE=13.333;MAF_USDA=12.295
NC_035085.1	60856577	.	G	T	.	.	MAF_USDA=1.639
NC_035085.1	60856638	.	C	T	.	.	MAF_INRAE=46.835;MAF_USDA=38.824
NC_035085.1	60856716	.	A	G	.	.	MAF_INRAE=46.203;MAF_USDA=38.824
NC_035085.1	60856773	.	G	A	.	.	MAF_INRAE=46.835;MAF_USDA=39.412
NC_035085.1	60856796	.	A	T	.	.	MAF_USDA=14.583
NC_035085.1	60856935	.	T	G	.	.	MAF_USDA=7.377
NC_035085.1	60856998	.	A	T	.	.	MAF_INRAE=46.203;MAF_USDA=37.647
NC_035085.1	60857100	.	T	A	.	.	MAF_INRAE=15.789;MAF_USDA=1.176
NC_035085.1	60857118	.	G	A	.	.	MAF_INRAE=17.722;MAF_USDA=27.059
NC_035085.1	60857202	.	C	T	.	.	MAF_INRAE=10.127;MAF_USDA=14.583
NC_035085.1	60857212	.	C	T	.	.	MAF_INRAE=12.5;MAF_USDA=9.016
NC_035085.1	60857324	.	C	T	.	.	MAF_INRAE=3.333;MAF_USDA=11.176
NC_035085.1	60857440	.	T	C	.	.	MAF_INRAE=46.835;MAF_USDA=38.824
NC_035085.1	60857580	.	C	A	.	.	MAF_INRAE=8.228;MAF_USDA=5.738
NC_035085.1	60857844	.	A	G	.	.	MAF_USDA=11.475
NC_035085.1	60857847	.	G	T	.	.	MAF_USDA=3.529
NC_035085.1	60857955	.	G	A	.	.	MAF_INRAE=45.57;MAF_USDA=44.118
NC_035085.1	60857957	.	G	A	.	.	MAF_INRAE=4.167;MAF_USDA=11.176
NC_035085.1	60858306	.	C	A	.	.	MAF_INRAE=10.127;MAF_USDA=14.583
NC_035085.1	60858363	.	C	T	.	.	MAF_INRAE=26.316;MAF_USDA=5.0
NC_035085.1	60858365	.	C	G	.	.	MAF_INRAE=4.167;MAF_USDA=14.583
NC_035085.1	60858431	.	C	T	.	.	MAF_INRAE=41.772;MAF_USDA=14.706
NC_035085.1	60858473	.	T	C	.	.	MAF_INRAE=38.608;MAF_USDA=45.294
NC_035085.1	60858584	.	C	T	.	.	MAF_USDA=4.918
NC_035085.1	60858651	.	A	C	.	.	MAF_USDA=12.295
NC_035085.1	60858652	.	C	A	.	.	MAF_USDA=12.295
NC_035085.1	60858658	.	T	A	.	.	MAF_USDA=47.647
NC_035085.1	60859515	.	G	A	.	.	MAF_USDA=13.043
NC_035085.1	60859572	.	G	T	.	.	MAF_USDA=19.565
NC_035085.1	60859647	.	C	A	.	.	MAF_USDA=16.667
NC_035085.1	60859656	.	T	C	.	.	MAF_USDA=20.833
NC_035085.1	60859670	.	A	C	.	.	MAF_USDA=4.918
NC_035085.1	60859742	.	A	T	.	.	MAF_INRAE=39.167;MAF_USDA=32.353
NC_035085.1	60859773	.	A	C	.	.	MAF_INRAE=26.316
NC_035085.1	60859815	.	C	A	.	.	MAF_INRAE=47.5;MAF_USDA=37.5
NC_035085.1	60859839	.	G	A	.	.	MAF_USDA=3.279
NC_035085.1	60859867	.	A	G	.	.	MAF_INRAE=39.167;MAF_USDA=32.941
NC_035085.1	60859868	.	G	T	.	.	MAF_USDA=2.459
NC_035085.1	60859893	.	A	T	.	.	MAF_INRAE=38.333;MAF_USDA=32.941
NC_035085.1	60859940	.	G	A	.	.	MAF_INRAE=39.167;MAF_USDA=31.765
NC_035085.1	60859948	.	C	A	.	.	MAF_USDA=3.279
NC_035085.1	60859968	.	C	T	.	.	MAF_USDA=4.167
NC_035085.1	60859975	.	G	T	.	.	MAF_INRAE=39.167;MAF_USDA=32.353
NC_035085.1	60860175	.	G	C	.	.	MAF_INRAE=39.167;MAF_USDA=32.353
NC_035085.1	60860206	.	A	T	.	.	MAF_INRAE=19.167;MAF_USDA=1.765
NC_035085.1	60860273	.	C	T	.	.	MAF_INRAE=6.667
NC_035085.1	60860363	.	C	T	.	.	MAF_USDA=1.667
NC_035085.1	60860438	.	T	C	.	.	MAF_INRAE=13.158;MAF_USDA=1.667
NC_035085.1	60860450	.	G	A	.	.	MAF_INRAE=39.167;MAF_USDA=34.94
NC_035085.1	60860487	.	T	A	.	.	MAF_INRAE=10.833;MAF_USDA=5.833
NC_035085.1	60860496	.	C	A	.	.	MAF_INRAE=5.263;MAF_USDA=9.167
NC_035085.1	60860511	.	C	A	.	.	MAF_INRAE=39.167;MAF_USDA=32.353
NC_035085.1	60860517	.	C	A	.	.	MAF_INRAE=39.167;MAF_USDA=32.353
NC_035085.1	60860525	.	A	G	.	.	MAF_INRAE=18.333;MAF_USDA=10.0
NC_035085.1	60860605	.	G	A	.	.	MAF_INRAE=7.5;MAF_USDA=4.167
NC_035085.1	60860692	.	G	T	.	.	MAF_USDA=20.833
NC_035085.1	60860701	.	A	T	.	.	MAF_INRAE=7.5;MAF_USDA=7.059
NC_035085.1	60860743	.	T	C	.	.	MAF_INRAE=15.789;MAF_USDA=1.176
NC_035085.1	60860802	.	G	A	.	.	MAF_INRAE=2.5
NC_035085.1	60860840	.	C	T	.	.	MAF_INRAE=4.167;MAF_USDA=10.0
NC_035085.1	60860846	.	A	G	.	.	MAF_USDA=9.836
NC_035085.1	60860873	.	T	C	.	.	MAF_INRAE=35.833
NC_035085.1	60860877	.	C	T	.	.	MAF_INRAE=35.833
NC_035085.1	60860913	.	C	A	.	.	MAF_USDA=4.167
NC_035085.1	60860922	.	C	A	.	.	MAF_INRAE=7.5;MAF_USDA=2.353
NC_035085.1	60860935	.	G	A	.	.	MAF_INRAE=19.167;MAF_USDA=2.941
NC_035085.1	60860965	.	T	G	.	.	MAF_INRAE=38.333;MAF_USDA=30.588
NC_035085.1	60860995	.	T	G	.	.	MAF_INRAE=36.667;MAF_USDA=47.059
NC_035085.1	60861003	.	A	T	.	.	MAF_INRAE=45.0
NC_035085.1	60861059	.	C	T	.	.	MAF_USDA=1.639
NC_035085.1	60861131	.	G	A	.	.	MAF_INRAE=30.833
NC_035085.1	60861134	.	C	T	.	.	MAF_USDA=3.279
NC_035085.1	60861140	.	T	G	.	.	MAF_INRAE=31.667;MAF_USDA=41.176
NC_035085.1	60861165	.	G	A	.	.	MAF_USDA=1.639
NC_035085.1	60861188	.	A	G	.	.	MAF_INRAE=11.667
NC_035085.1	60861299	.	G	T	.	.	MAF_USDA=1.639
NC_035085.1	60861326	.	G	A	.	.	MAF_INRAE=33.333;MAF_USDA=2.941
```
