## Supplemental Data 1 for "Development of a high-density 665 K SNP array for rainbow trout genome-wide genotyping": INRAE_USDA_MAF1.vcf (part 1707 of 1714)

```
NC_035085.1	60861327	.	C	T	.	.	MAF_INRAE=10.833;MAF_USDA=7.647
NC_035085.1	60861356	.	C	T	.	.	MAF_USDA=1.639
NC_035085.1	60861357	.	G	T	.	.	MAF_INRAE=5.263;MAF_USDA=3.279
NC_035085.1	60861395	.	G	A	.	.	MAF_INRAE=26.316;MAF_USDA=1.765
NC_035085.1	60861401	.	C	T	.	.	MAF_INRAE=33.333
NC_035085.1	60861432	.	GA	GC	.	.	MAF_USDA=12.5
NC_035085.1	60861567	.	C	T	.	.	MAF_USDA=2.459
NC_035085.1	60861580	.	G	C	.	.	MAF_USDA=1.639
NC_035085.1	60861703	.	G	A	.	.	MAF_USDA=7.059
NC_035085.1	60861720	.	G	A	.	.	MAF_INRAE=10.833;MAF_USDA=5.738
NC_035085.1	60861721	.	G	T	.	.	MAF_INRAE=10.833;MAF_USDA=5.738
NC_035085.1	60861816	.	G	A	.	.	MAF_INRAE=7.5;MAF_USDA=4.167
NC_035085.1	60861827	.	C	G	.	.	MAF_INRAE=7.5
NC_035085.1	60861828	.	C	G	.	.	MAF_INRAE=7.5;MAF_USDA=4.167
NC_035085.1	60861880	.	T	C	.	.	MAF_USDA=10.656
NC_035085.1	60862050	.	C	T	.	.	MAF_USDA=4.118
NC_035085.1	60862082	.	G	T	.	.	MAF_INRAE=29.167;MAF_USDA=13.529
NC_035085.1	60862115	.	A	G	.	.	MAF_USDA=12.295
NC_035085.1	60862205	.	G	A	.	.	MAF_USDA=7.647
NC_035085.1	60862206	.	C	A	.	.	MAF_INRAE=27.5
NC_035085.1	60862330	.	C	A	.	.	MAF_USDA=7.647
NC_035085.1	60862346	.	C	T	.	.	MAF_USDA=2.459
NC_035085.1	60862347	.	G	A	.	.	MAF_USDA=1.639
NC_035085.1	60862453	.	C	G	.	.	MAF_USDA=2.459
NC_035085.1	60862484	.	A	T	.	.	MAF_USDA=9.836
NC_035085.1	60862534	.	A	C	.	.	MAF_INRAE=1.667
NC_035085.1	60862660	.	C	T	.	.	MAF_USDA=2.459
NC_035085.1	60862696	.	C	A	.	.	MAF_INRAE=43.671;MAF_USDA=41.176
NC_035085.1	60862699	.	CT	CG	.	.	MAF_USDA=37.5
NC_035085.1	60862700	.	T	G	.	.	MAF_INRAE=47.5
NC_035085.1	60862708	.	G	T	.	.	MAF_USDA=12.5
NC_035085.1	60862815	.	A	C	.	.	MAF_INRAE=44.304;MAF_USDA=47.917
NC_035085.1	60862960	.	G	A	.	.	MAF_INRAE=15.789;MAF_USDA=5.294
NC_035085.1	60862987	.	C	A	.	.	MAF_INRAE=5.263;MAF_USDA=9.016
NC_035085.1	60863024	.	C	T	.	.	MAF_INRAE=5.263;MAF_USDA=3.279
NC_035085.1	60863113	.	A	G	.	.	MAF_INRAE=26.316
NC_035085.1	60863188	.	A	G	.	.	MAF_USDA=9.016
NC_035085.1	60863277	.	G	A	.	.	MAF_USDA=1.639
NC_035085.1	60863286	.	A	G	.	.	MAF_USDA=5.882
NC_035085.1	60863377	.	G	T	.	.	MAF_INRAE=1.667
NC_035085.1	60863394	.	G	A	.	.	MAF_INRAE=10.526
NC_035085.1	60863435	.	T	C	.	.	MAF_INRAE=1.667
NC_035085.1	60863470	.	G	A	.	.	MAF_INRAE=26.316;MAF_USDA=4.167
NC_035085.1	60863686	.	T	C	.	.	MAF_INRAE=1.667
NC_035085.1	60863727	.	G	A	.	.	MAF_INRAE=44.304;MAF_USDA=36.471
NC_035085.1	60863914	.	G	A	.	.	MAF_INRAE=26.316;MAF_USDA=4.167
NC_035085.1	60864025	.	C	A	.	.	MAF_INRAE=43.671;MAF_USDA=41.176
NC_035085.1	60864101	.	G	C	.	.	MAF_USDA=8.824
NC_035085.1	60864156	.	TACTGCTACA	TACTGCTACT	.	.	MAF_USDA=39.583
NC_035085.1	60864165	.	A	T	.	.	MAF_INRAE=46.203
NC_035085.1	60864211	.	G	A	.	.	MAF_USDA=8.235
NC_035085.1	60864317	.	A	G	.	.	MAF_USDA=8.235
NC_035085.1	60864547	.	A	C	.	.	MAF_USDA=1.667
NC_035085.1	60864556	.	A	G	.	.	MAF_INRAE=26.316;MAF_USDA=4.167
NC_035085.1	60864634	.	G	A	.	.	MAF_USDA=1.639
NC_035085.1	60864683	.	C	T	.	.	MAF_USDA=4.098
NC_035085.1	60864858	.	G	T	.	.	MAF_USDA=7.647
NC_035085.1	60864887	.	A	T	.	.	MAF_INRAE=5.263;MAF_USDA=7.377
NC_035085.1	60864920	.	C	A	.	.	MAF_USDA=1.639
NC_035085.1	60864922	.	A	T	.	.	MAF_INRAE=5.263;MAF_USDA=6.557
NC_035085.1	60864934	.	A	C	.	.	MAF_INRAE=5.263;MAF_USDA=6.557
NC_035085.1	60864935	.	A	T	.	.	MAF_USDA=7.059
NC_035085.1	60864936	.	T	A	.	.	MAF_USDA=7.059
NC_035085.1	60865001	.	A	C	.	.	MAF_INRAE=8.861;MAF_USDA=2.353
NC_035085.1	60865050	.	G	A	.	.	MAF_USDA=3.529
NC_035085.1	60865121	.	A	G	.	.	MAF_INRAE=43.671;MAF_USDA=39.412
NC_035085.1	60865275	.	G	A	.	.	MAF_INRAE=43.671;MAF_USDA=40.588
NC_035085.1	60865337	.	C	A	.	.	MAF_USDA=2.459
NC_035085.1	60865368	.	A	G	.	.	MAF_INRAE=49.367
NC_035085.1	60865548	.	G	C	.	.	MAF_USDA=2.459
NC_035085.1	60865572	.	C	A	.	.	MAF_USDA=1.639
NC_035085.1	60865621	.	T	A	.	.	MAF_USDA=12.5
NC_035085.1	60865622	.	C	A	.	.	MAF_USDA=12.5
NC_035085.1	60865675	.	G	A	.	.	MAF_INRAE=47.468;MAF_USDA=44.118
NC_035085.1	60865722	.	T	G	.	.	MAF_INRAE=48.101;MAF_USDA=49.167
NC_035085.1	60865743	.	T	C	.	.	MAF_USDA=1.639
NC_035085.1	60865792	.	C	G	.	.	MAF_INRAE=8.861;MAF_USDA=19.643
NC_035085.1	60865793	.	G	A	.	.	MAF_INRAE=44.937;MAF_USDA=44.643
NC_035085.1	60865923	.	C	G	.	.	MAF_USDA=1.639
NC_035085.1	60865964	.	C	T	.	.	MAF_INRAE=44.304;MAF_USDA=42.353
NC_035085.1	60866038	.	A	G	.	.	MAF_INRAE=44.304;MAF_USDA=41.176
NC_035085.1	60866079	.	C	T	.	.	MAF_INRAE=44.304;MAF_USDA=42.353
NC_035085.1	60866092	.	G	T	.	.	MAF_USDA=1.639
NC_035085.1	60866115	.	G	T	.	.	MAF_INRAE=15.789;MAF_USDA=7.377
NC_035085.1	60866119	.	T	A	.	.	MAF_USDA=1.639
NC_035085.1	60866147	.	G	A	.	.	MAF_USDA=2.459
NC_035085.1	60866197	.	A	T	.	.	MAF_INRAE=22.152;MAF_USDA=15.294
NC_035085.1	60866277	.	G	T	.	.	MAF_INRAE=10.833;MAF_USDA=10.0
NC_035085.1	60866278	.	G	C	.	.	MAF_USDA=2.459
NC_035085.1	60866315	.	G	T	.	.	MAF_USDA=2.459
NC_035085.1	60866467	.	G	C	.	.	MAF_USDA=12.5
NC_035085.1	60866587	.	C	G	.	.	MAF_USDA=7.647
NC_035085.1	60866808	.	A	T	.	.	MAF_INRAE=15.789;MAF_USDA=2.5
NC_035085.1	60866819	.	C	T	.	.	MAF_INRAE=10.127;MAF_USDA=7.059
NC_035085.1	60866826	.	C	T	.	.	MAF_USDA=1.639
NC_035085.1	60866844	.	G	A	.	.	MAF_INRAE=15.789;MAF_USDA=2.459
NC_035085.1	60866847	.	C	G	.	.	MAF_USDA=1.639
NC_035085.1	60866849	.	C	A	.	.	MAF_INRAE=5.263;MAF_USDA=17.213
NC_035085.1	60867048	.	T	G	.	.	MAF_INRAE=10.833;MAF_USDA=8.235
NC_035085.1	60867134	.	G	A	.	.	MAF_USDA=1.639
NC_035085.1	60867162	.	T	C	.	.	MAF_USDA=1.639
NC_035085.1	60867170	.	G	T	.	.	MAF_INRAE=4.167;MAF_USDA=4.098
NC_035085.1	60867218	.	A	G	.	.	MAF_INRAE=5.263;MAF_USDA=3.279
NC_035085.1	60867256	.	A	G	.	.	MAF_USDA=1.639
NC_035085.1	60867506	.	G	A	.	.	MAF_INRAE=22.152;MAF_USDA=16.471
NC_035085.1	60867508	.	T	G	.	.	MAF_INRAE=28.333;MAF_USDA=2.353
NC_035085.1	60867606	.	G	T	.	.	MAF_USDA=1.667
NC_035085.1	60867685	.	T	A	.	.	MAF_USDA=1.695
NC_035085.1	60867695	.	T	G	.	.	MAF_USDA=1.695
NC_035085.1	60867779	.	A	G	.	.	MAF_USDA=1.695
NC_035085.1	60867805	.	T	A	.	.	MAF_USDA=1.695
NC_035085.1	60867857	.	G	A	.	.	MAF_USDA=4.237
NC_035085.1	60867864	.	G	A	.	.	MAF_USDA=5.085
NC_035085.1	60868006	.	A	G	.	.	MAF_INRAE=36.076;MAF_USDA=14.706
NC_035085.1	60868020	.	C	A	.	.	MAF_USDA=1.639
NC_035085.1	60868027	.	T	C	.	.	MAF_USDA=1.639
NC_035085.1	60868028	.	G	C	.	.	MAF_USDA=4.167
NC_035085.1	60868176	.	T	G	.	.	MAF_USDA=1.639
NC_035085.1	60868204	.	T	C	.	.	MAF_USDA=3.448
NC_035085.1	60868255	.	G	A	.	.	MAF_USDA=1.639
NC_035085.1	60868268	.	A	C	.	.	MAF_USDA=6.557
NC_035085.1	60868298	.	C	A	.	.	MAF_USDA=1.639
NC_035085.1	60868315	.	C	T	.	.	MAF_USDA=20.833
NC_035085.1	60868329	.	A	G	.	.	MAF_USDA=1.639
NC_035085.1	60868382	.	C	T	.	.	MAF_USDA=1.639
NC_035085.1	60868472	.	C	T	.	.	MAF_USDA=1.639
NC_035085.1	60868516	.	A	C	.	.	MAF_INRAE=40.506;MAF_USDA=25.882
NC_035085.1	60868533	.	G	T	.	.	MAF_INRAE=20.253;MAF_USDA=15.294
NC_035085.1	60868613	.	C	T	.	.	MAF_USDA=4.167
NC_035085.1	60868615	.	G	A	.	.	MAF_USDA=4.167
NC_035085.1	60868692	.	T	A	.	.	MAF_USDA=1.639
NC_035085.1	60868701	.	G	T	.	.	MAF_USDA=1.639
NC_035085.1	60868703	.	A	C	.	.	MAF_INRAE=4.167;MAF_USDA=4.098
NC_035085.1	60868747	.	C	A	.	.	MAF_INRAE=5.263;MAF_USDA=8.197
NC_035085.1	60868783	.	C	A	.	.	MAF_USDA=1.639
NC_035085.1	60868795	.	C	T	.	.	MAF_USDA=8.197
NC_035085.1	60868796	.	G	A	.	.	MAF_INRAE=41.139;MAF_USDA=32.941
NC_035085.1	60868797	.	C	A	.	.	MAF_INRAE=45.833;MAF_USDA=32.353
NC_035085.1	60868831	.	T	A	.	.	MAF_USDA=2.459
NC_035085.1	60868845	.	G	A	.	.	MAF_USDA=2.459
NC_035085.1	60868850	.	T	C	.	.	MAF_INRAE=18.354;MAF_USDA=36.471
NC_035085.1	60868908	.	A	T	.	.	MAF_USDA=1.639
NC_035085.1	60868966	.	T	G	.	.	MAF_USDA=1.667
NC_035085.1	60868981	.	A	G	.	.	MAF_USDA=3.571
NC_035085.1	60869017	.	G	A	.	.	MAF_INRAE=21.519;MAF_USDA=14.881
NC_035085.1	60869090	.	T	G	.	.	MAF_USDA=4.098
NC_035085.1	60869150	.	T	C	.	.	MAF_USDA=1.639
NC_035085.1	60869173	.	C	T	.	.	MAF_USDA=11.765
NC_035085.1	60869174	.	G	A	.	.	MAF_USDA=1.639
NC_035085.1	60869178	.	T	G	.	.	MAF_USDA=1.639
NC_035085.1	60869195	.	C	A	.	.	MAF_USDA=1.639
NC_035085.1	60869269	.	C	T	.	.	MAF_USDA=4.918
NC_035085.1	60869296	.	T	A	.	.	MAF_USDA=12.5
NC_035085.1	60869301	.	T	C	.	.	MAF_USDA=14.754
NC_035085.1	60869312	.	G	A	.	.	MAF_USDA=17.213
NC_035085.1	60869317	.	C	T	.	.	MAF_USDA=17.213
NC_035085.1	60869318	.	T	C	.	.	MAF_USDA=18.852
NC_035085.1	60869336	.	G	T	.	.	MAF_USDA=1.639
NC_035085.1	60869352	.	C	A	.	.	MAF_USDA=21.311
NC_035085.1	60869353	.	G	A	.	.	MAF_INRAE=45.0;MAF_USDA=32.941
NC_035085.1	60869356	.	G	T	.	.	MAF_USDA=1.639
NC_035085.1	60869367	.	A	G	.	.	MAF_USDA=22.131
NC_035085.1	60869375	.	C	T	.	.	MAF_USDA=1.639
NC_035085.1	60869376	.	G	A	.	.	MAF_USDA=18.852
NC_035085.1	60869379	.	A	C	.	.	MAF_USDA=20.492
NC_035085.1	60869381	.	T	G	.	.	MAF_INRAE=1.667;MAF_USDA=19.672
NC_035085.1	60869398	.	T	C	.	.	MAF_USDA=18.852
NC_035085.1	60869402	.	A	C	.	.	MAF_USDA=21.311
NC_035085.1	60869409	.	A	C	.	.	MAF_USDA=19.672
NC_035085.1	60869416	.	G	T	.	.	MAF_USDA=20.588
NC_035085.1	60869439	.	C	T	.	.	MAF_USDA=8.333
NC_035085.1	60869466	.	C	G	.	.	MAF_USDA=12.5
NC_035085.1	60869471	.	A	G	.	.	MAF_INRAE=1.667
NC_035085.1	60869473	.	T	C	.	.	MAF_USDA=8.197
NC_035085.1	60869478	.	T	C	.	.	MAF_INRAE=1.667
NC_035085.1	60869482	.	C	G	.	.	MAF_USDA=6.557
NC_035085.1	60869486	.	A	G	.	.	MAF_USDA=7.377
NC_035085.1	60869487	.	G	T	.	.	MAF_INRAE=1.667;MAF_USDA=17.213
NC_035085.1	60869489	.	A	G	.	.	MAF_USDA=8.197
NC_035085.1	60869496	.	G	T	.	.	MAF_USDA=1.639
NC_035085.1	60869502	.	T	C	.	.	MAF_USDA=10.656
NC_035085.1	60869505	.	C	A	.	.	MAF_USDA=13.934
NC_035085.1	60869506	.	T	C	.	.	MAF_USDA=7.377
NC_035085.1	60869537	.	T	C	.	.	MAF_USDA=6.557
NC_035085.1	60869566	.	C	A	.	.	MAF_USDA=5.294
NC_035085.1	60869577	.	T	A	.	.	MAF_INRAE=20.833;MAF_USDA=1.786
NC_035085.1	60869592	.	G	T	.	.	MAF_USDA=1.667
NC_035085.1	60869620	.	T	G	.	.	MAF_USDA=1.667
NC_035085.1	60869658	.	C	G	.	.	MAF_USDA=4.167
NC_035085.1	60869669	.	G	T	.	.	MAF_USDA=2.976
NC_035085.1	60869684	.	A	G	.	.	MAF_USDA=1.639
NC_035085.1	60869692	.	A	T	.	.	MAF_USDA=7.059
NC_035085.1	60869694	.	A	T	.	.	MAF_USDA=7.059
NC_035085.1	60869696	.	G	T	.	.	MAF_USDA=1.639
NC_035085.1	60869720	.	G	T	.	.	MAF_INRAE=28.333;MAF_USDA=2.353
NC_035085.1	60869723	.	T	C	.	.	MAF_USDA=4.706
NC_035085.1	60869736	.	G	A	.	.	MAF_USDA=2.459
NC_035085.1	60869775	.	G	A	.	.	MAF_INRAE=15.0;MAF_USDA=32.738
NC_035085.1	60869787	.	C	G	.	.	MAF_USDA=1.667
NC_035085.1	60869835	.	G	A	.	.	MAF_USDA=1.695
NC_035085.1	60869916	.	G	A	.	.	MAF_INRAE=5.263;MAF_USDA=4.167
NC_035085.1	60869932	.	A	C	.	.	MAF_USDA=1.695
NC_035085.1	60869960	.	C	T	.	.	MAF_INRAE=4.167;MAF_USDA=5.0
NC_035085.1	60870011	.	G	A	.	.	MAF_USDA=1.667
NC_035085.1	60870028	.	G	A	.	.	MAF_INRAE=33.544;MAF_USDA=5.357
NC_035085.1	60870057	.	C	T	.	.	MAF_USDA=17.5
NC_035085.1	60870082	.	A	T	.	.	MAF_INRAE=22.152;MAF_USDA=15.476
NC_035085.1	60870185	.	T	C	.	.	MAF_INRAE=41.139;MAF_USDA=36.905
NC_035085.1	60870204	.	G	A	.	.	MAF_USDA=1.667
NC_035085.1	60870207	.	G	A	.	.	MAF_USDA=1.667
NC_035085.1	60870228	.	A	C	.	.	MAF_INRAE=40.506;MAF_USDA=36.905
NC_035085.1	60870245	.	G	T	.	.	MAF_USDA=1.667
NC_035085.1	60870251	.	C	T	.	.	MAF_USDA=1.667
NC_035085.1	60870277	.	A	G	.	.	MAF_INRAE=26.316;MAF_USDA=4.167
NC_035085.1	60870293	.	G	A	.	.	MAF_USDA=1.667
NC_035085.1	60870319	.	C	T	.	.	MAF_USDA=1.667
NC_035085.1	60870342	.	G	T	.	.	MAF_INRAE=4.167;MAF_USDA=4.918
NC_035085.1	60870343	.	T	A	.	.	MAF_INRAE=4.167;MAF_USDA=4.918
NC_035085.1	60870379	.	C	A	.	.	MAF_INRAE=5.263;MAF_USDA=14.167
NC_035085.1	60870390	.	A	G	.	.	MAF_INRAE=5.263;MAF_USDA=14.167
NC_035085.1	60870473	.	A	T	.	.	MAF_INRAE=4.167;MAF_USDA=5.0
NC_035085.1	60870482	.	T	A	.	.	MAF_USDA=1.667
NC_035085.1	60870485	.	G	A	.	.	MAF_INRAE=10.833;MAF_USDA=10.119
NC_035085.1	60870603	.	T	A	.	.	MAF_USDA=1.667
NC_035085.1	60870638	.	C	T	.	.	MAF_USDA=1.667
NC_035085.1	60870697	.	C	T	.	.	MAF_INRAE=22.152;MAF_USDA=15.476
NC_035085.1	60870738	.	A	T	.	.	MAF_USDA=3.333
NC_035085.1	60870743	.	A	C	.	.	MAF_USDA=1.667
NC_035085.1	60870786	.	G	A	.	.	MAF_USDA=1.667
NC_035085.1	60870806	.	A	C	.	.	MAF_USDA=6.667
NC_035085.1	60870853	.	A	G	.	.	MAF_INRAE=1.667;MAF_USDA=2.5
NC_035085.1	60870860	.	A	C	.	.	MAF_USDA=7.738
NC_035085.1	60870891	.	T	C	.	.	MAF_USDA=1.667
NC_035085.1	60870893	.	A	T	.	.	MAF_INRAE=18.354;MAF_USDA=35.119
NC_035085.1	60870942	.	C	T	.	.	MAF_INRAE=15.789;MAF_USDA=2.083
NC_035085.1	60870997	.	G	A	.	.	MAF_USDA=1.667
NC_035085.1	60871053	.	G	A	.	.	MAF_INRAE=15.789;MAF_USDA=5.0
NC_035085.1	60871083	.	C	T	.	.	MAF_INRAE=1.667
NC_035085.1	60871108	.	A	G	.	.	MAF_USDA=1.667
NC_035085.1	60871124	.	C	T	.	.	MAF_USDA=2.5
NC_035085.1	60871163	.	T	A	.	.	MAF_USDA=3.333
NC_035085.1	60871224	.	C	A	.	.	MAF_USDA=1.667
NC_035085.1	60871290	.	G	A	.	.	MAF_INRAE=40.506;MAF_USDA=41.667
NC_035085.1	60871294	.	T	G	.	.	MAF_USDA=1.667
NC_035085.1	60871296	.	T	G	.	.	MAF_INRAE=26.316
NC_035085.1	60871299	.	C	A	.	.	MAF_INRAE=41.139;MAF_USDA=41.667
NC_035085.1	60871300	.	A	T	.	.	MAF_USDA=1.667
NC_035085.1	60871348	.	G	A	.	.	MAF_USDA=20.833
NC_035085.1	60871392	.	G	A	.	.	MAF_USDA=39.583
NC_035085.1	60871405	.	C	T	.	.	MAF_USDA=18.75
NC_035085.1	60871513	.	G	T	.	.	MAF_INRAE=33.544;MAF_USDA=8.333
NC_035085.1	60871781	.	C	T	.	.	MAF_INRAE=10.833;MAF_USDA=18.75
NC_035085.1	60871880	.	G	A	.	.	MAF_INRAE=10.833;MAF_USDA=20.833
NC_035085.1	60871933	.	C	T	.	.	MAF_USDA=1.667
NC_035085.1	60871941	.	A	G	.	.	MAF_USDA=1.667
NC_035085.1	60871995	.	C	T	.	.	MAF_USDA=1.667
NC_035085.1	60871996	.	G	A	.	.	MAF_INRAE=18.354;MAF_USDA=33.929
NC_035085.1	60872020	.	T	C	.	.	MAF_USDA=1.639
NC_035085.1	60872063	.	T	G	.	.	MAF_USDA=4.706
NC_035085.1	60872118	.	C	T	.	.	MAF_USDA=1.639
NC_035085.1	60872167	.	C	A	.	.	MAF_USDA=2.459
NC_035085.1	60872170	.	T	G	.	.	MAF_USDA=1.639
NC_035085.1	60872183	.	G	C	.	.	MAF_USDA=1.667
NC_035085.1	60872273	.	T	C	.	.	MAF_USDA=1.639
NC_035085.1	60872346	.	G	C	.	.	MAF_USDA=1.639
NC_035085.1	60872363	.	C	A	.	.	MAF_INRAE=10.833;MAF_USDA=12.941
NC_035085.1	60872397	.	T	C	.	.	MAF_USDA=1.639
NC_035085.1	60872407	.	T	A	.	.	MAF_USDA=4.118
NC_035085.1	60872428	.	C	A	.	.	MAF_INRAE=18.354;MAF_USDA=1.176
NC_035085.1	60872433	.	A	G	.	.	MAF_INRAE=4.167;MAF_USDA=4.918
NC_035085.1	60872448	.	G	C	.	.	MAF_USDA=3.279
NC_035085.1	60872527	.	T	C	.	.	MAF_INRAE=41.139;MAF_USDA=35.294
NC_035085.1	60872562	.	T	C	.	.	MAF_USDA=1.639
NC_035085.1	60872580	.	T	C	.	.	MAF_USDA=1.639
NC_035085.1	60872731	.	G	A	.	.	MAF_INRAE=34.177;MAF_USDA=5.882
NC_035085.1	60872744	.	G	C	.	.	MAF_INRAE=26.316;MAF_USDA=4.167
NC_035085.1	60872797	.	A	T	.	.	MAF_INRAE=41.139;MAF_USDA=32.941
NC_035085.1	60872853	.	A	G	.	.	MAF_USDA=26.471
NC_035085.1	60872929	.	G	A	.	.	MAF_USDA=1.639
NC_035085.1	60872986	.	C	T	.	.	MAF_USDA=1.639
NC_035085.1	60873005	.	G	A	.	.	MAF_USDA=1.639
NC_035085.1	60873084	.	T	A	.	.	MAF_INRAE=1.667;MAF_USDA=1.639
NC_035085.1	60873090	.	C	G	.	.	MAF_INRAE=5.263;MAF_USDA=3.279
NC_035085.1	60873227	.	G	T	.	.	MAF_USDA=1.639
NC_035085.1	60873271	.	A	C	.	.	MAF_USDA=1.639
NC_035085.1	60873297	.	C	T	.	.	MAF_USDA=1.639
NC_035085.1	60873299	.	A	T	.	.	MAF_USDA=1.639
NC_035085.1	60873322	.	A	T	.	.	MAF_INRAE=10.833;MAF_USDA=8.824
NC_035085.1	60873323	.	T	C	.	.	MAF_USDA=1.639
NC_035085.1	60873326	.	A	T	.	.	MAF_USDA=1.639
NC_035085.1	60873439	.	T	G	.	.	MAF_USDA=4.918
NC_035085.1	60873631	.	G	T	.	.	MAF_USDA=7.059
NC_035085.1	60873634	.	C	T	.	.	MAF_INRAE=5.263;MAF_USDA=4.098
NC_035085.1	60873677	.	C	G	.	.	MAF_USDA=1.639
NC_035085.1	60873712	.	C	A	.	.	MAF_INRAE=5.263;MAF_USDA=8.197
NC_035085.1	60873727	.	A	G	.	.	MAF_USDA=1.639
NC_035085.1	60873730	.	C	T	.	.	MAF_USDA=1.639
NC_035085.1	60873739	.	G	A	.	.	MAF_USDA=1.639
NC_035085.1	60873786	.	A	G	.	.	MAF_USDA=4.098
NC_035085.1	60873878	.	G	T	.	.	MAF_USDA=1.639
NC_035085.1	60873904	.	C	A	.	.	MAF_USDA=4.118
NC_035085.1	60873946	.	C	A	.	.	MAF_INRAE=34.177;MAF_USDA=5.294
NC_035085.1	60874108	.	C	A	.	.	MAF_USDA=1.639
NC_035085.1	60874124	.	G	A	.	.	MAF_INRAE=18.354;MAF_USDA=4.706
NC_035085.1	60874295	.	G	C	.	.	MAF_INRAE=28.333;MAF_USDA=2.353
NC_035085.1	60874316	.	C	T	.	.	MAF_INRAE=34.177;MAF_USDA=5.294
NC_035085.1	60874343	.	C	G	.	.	MAF_USDA=1.639
NC_035085.1	60874368	.	T	A	.	.	MAF_USDA=4.098
NC_035085.1	60874386	.	T	A	.	.	MAF_USDA=1.639
NC_035085.1	60874443	.	C	G	.	.	MAF_USDA=1.667
NC_035085.1	60874466	.	T	C	.	.	MAF_INRAE=15.0;MAF_USDA=35.714
NC_035085.1	60874635	.	T	A	.	.	MAF_INRAE=8.333
NC_035085.1	60874643	.	A	C	.	.	MAF_USDA=4.167
NC_035085.1	60874649	.	C	A	.	.	MAF_INRAE=1.667;MAF_USDA=5.357
NC_035085.1	60874660	.	T	A	.	.	MAF_INRAE=15.789;MAF_USDA=1.19
NC_035085.1	60874662	.	C	G	.	.	MAF_USDA=5.0
NC_035085.1	60874714	.	A	G	.	.	MAF_USDA=1.639
NC_035085.1	60874715	.	C	T	.	.	MAF_USDA=2.083
NC_035085.1	60874736	.	C	T	.	.	MAF_INRAE=15.789;MAF_USDA=8.197
NC_035085.1	60874749	.	G	A	.	.	MAF_INRAE=4.167;MAF_USDA=4.098
NC_035085.1	60874759	.	C	T	.	.	MAF_USDA=6.557
NC_035085.1	60874760	.	A	G	.	.	MAF_USDA=6.557
NC_035085.1	60874765	.	G	T	.	.	MAF_USDA=6.557
NC_035085.1	60874770	.	T	G	.	.	MAF_USDA=6.557
NC_035085.1	60874777	.	T	A	.	.	MAF_USDA=6.557
NC_035085.1	60874834	.	C	T	.	.	MAF_USDA=4.098
NC_035085.1	60874858	.	G	A	.	.	MAF_USDA=1.639
NC_035085.1	60874860	.	G	T	.	.	MAF_INRAE=14.167;MAF_USDA=34.706
NC_035085.1	60874866	.	T	A	.	.	MAF_USDA=1.639
NC_035085.1	60874988	.	C	T	.	.	MAF_USDA=2.459
NC_035085.1	60875009	.	C	T	.	.	MAF_USDA=2.459
NC_035085.1	60875011	.	C	T	.	.	MAF_USDA=1.639
NC_035085.1	60875079	.	C	T	.	.	MAF_INRAE=39.873;MAF_USDA=27.869
NC_035085.1	60875156	.	T	A	.	.	MAF_INRAE=41.139;MAF_USDA=27.059
NC_035085.1	60875157	.	T	G	.	.	MAF_INRAE=39.167;MAF_USDA=27.647
NC_035085.1	60875169	.	T	C	.	.	MAF_USDA=3.279
NC_035085.1	60875218	.	A	T	.	.	MAF_INRAE=1.667;MAF_USDA=2.459
NC_035085.1	60875230	.	A	T	.	.	MAF_INRAE=1.667;MAF_USDA=2.459
NC_035085.1	60875234	.	G	T	.	.	MAF_INRAE=22.785;MAF_USDA=15.882
NC_035085.1	60875239	.	A	C	.	.	MAF_USDA=2.459
NC_035085.1	60875259	.	C	T	.	.	MAF_INRAE=26.316;MAF_USDA=31.765
NC_035085.1	60875267	.	A	T	.	.	MAF_INRAE=18.354;MAF_USDA=36.471
NC_035085.1	60875275	.	C	T	.	.	MAF_INRAE=41.139;MAF_USDA=31.765
NC_035085.1	60875498	.	A	G	.	.	MAF_USDA=20.833
NC_035085.1	60875553	.	C	A	.	.	MAF_USDA=1.639
NC_035085.1	60875564	.	G	T	.	.	MAF_INRAE=4.167
NC_035085.1	60875694	.	T	A	.	.	MAF_USDA=1.639
NC_035085.1	60875742	.	T	A	.	.	MAF_USDA=4.098
NC_035085.1	60875752	.	A	T	.	.	MAF_USDA=1.639
NC_035085.1	60875824	.	G	C	.	.	MAF_USDA=2.459
NC_035085.1	60875833	.	T	A	.	.	MAF_INRAE=1.667;MAF_USDA=2.459
NC_035085.1	60875848	.	C	T	.	.	MAF_USDA=4.098
NC_035085.1	60875876	.	A	T	.	.	MAF_USDA=1.639
NC_035085.1	60876777	.	C	A	.	.	MAF_USDA=1.695
NC_035085.1	60876870	.	C	A	.	.	MAF_INRAE=5.0;MAF_USDA=4.098
NC_035085.1	60876887	.	A	G	.	.	MAF_USDA=4.098
NC_035085.1	60876942	.	G	T	.	.	MAF_USDA=1.639
NC_035085.1	60876969	.	A	T	.	.	MAF_USDA=12.5
NC_035085.1	60877072	.	C	T	.	.	MAF_USDA=4.706
NC_035085.1	60877095	.	T	A	.	.	MAF_USDA=2.459
NC_035085.1	60877096	.	A	C	.	.	MAF_USDA=1.639
NC_035085.1	60877146	.	A	C	.	.	MAF_USDA=3.279
NC_035085.1	60877147	.	T	G	.	.	MAF_USDA=2.459
NC_035085.1	60877206	.	C	T	.	.	MAF_USDA=1.639
NC_035085.1	60877225	.	C	T	.	.	MAF_USDA=1.639
NC_035085.1	60877276	.	C	A	.	.	MAF_USDA=1.639
NC_035085.1	60877283	.	G	T	.	.	MAF_USDA=1.639
NC_035085.1	60877323	.	A	G	.	.	MAF_USDA=1.639
NC_035085.1	60877338	.	A	G	.	.	MAF_USDA=1.639
NC_035085.1	60877340	.	G	A	.	.	MAF_INRAE=47.468;MAF_USDA=41.765
NC_035085.1	60877388	.	G	A	.	.	MAF_USDA=3.279
NC_035085.1	60877476	.	G	T	.	.	MAF_USDA=1.639
NC_035085.1	60877485	.	A	G	.	.	MAF_INRAE=47.468;MAF_USDA=40.0
NC_035085.1	60877498	.	A	C	.	.	MAF_INRAE=41.139;MAF_USDA=34.118
NC_035085.1	60877499	.	C	A	.	.	MAF_INRAE=45.833;MAF_USDA=32.353
NC_035085.1	60877571	.	G	T	.	.	MAF_USDA=4.167
NC_035085.1	60877597	.	C	T	.	.	MAF_INRAE=45.57;MAF_USDA=39.412
NC_035085.1	60877617	.	G	C	.	.	MAF_INRAE=41.772;MAF_USDA=32.353
NC_035085.1	60877654	.	C	T	.	.	MAF_USDA=1.786
NC_035085.1	60877666	.	C	A	.	.	MAF_USDA=1.667
NC_035085.1	60877727	.	C	A	.	.	MAF_INRAE=13.333;MAF_USDA=12.295
NC_035085.1	60877767	.	G	A	.	.	MAF_INRAE=13.333;MAF_USDA=11.667
NC_035085.1	60877885	.	A	G	.	.	MAF_USDA=1.639
NC_035085.1	60877990	.	A	C	.	.	MAF_INRAE=13.333;MAF_USDA=8.824
NC_035085.1	60877993	.	T	G	.	.	MAF_INRAE=6.329;MAF_USDA=30.328
NC_035085.1	60878021	.	C	A	.	.	MAF_INRAE=13.333
NC_035085.1	60878140	.	T	C	.	.	MAF_INRAE=26.316;MAF_USDA=4.167
NC_035085.1	60878191	.	A	T	.	.	MAF_USDA=4.118
NC_035085.1	60878209	.	C	T	.	.	MAF_INRAE=24.051;MAF_USDA=35.294
NC_035085.1	60878237	.	G	C	.	.	MAF_INRAE=17.089;MAF_USDA=11.176
NC_035085.1	60878266	.	A	G	.	.	MAF_INRAE=26.316;MAF_USDA=4.167
NC_035085.1	60878288	.	G	T	.	.	MAF_USDA=4.118
NC_035085.1	60878359	.	C	A	.	.	MAF_INRAE=26.316;MAF_USDA=4.167
NC_035085.1	60878423	.	G	C	.	.	MAF_USDA=1.639
NC_035085.1	60878441	.	G	T	.	.	MAF_USDA=11.765
NC_035085.1	60878490	.	C	T	.	.	MAF_USDA=1.639
NC_035085.1	60878495	.	G	A	.	.	MAF_USDA=2.083
NC_035085.1	60878570	.	A	T	.	.	MAF_USDA=1.639
NC_035085.1	60878574	.	C	G	.	.	MAF_INRAE=1.667
NC_035085.1	60878581	.	T	A	.	.	MAF_INRAE=15.0;MAF_USDA=10.656
NC_035085.1	60878611	.	T	G	.	.	MAF_INRAE=10.833;MAF_USDA=18.75
NC_035085.1	60878715	.	G	A	.	.	MAF_INRAE=30.38;MAF_USDA=23.81
NC_035085.1	60878721	.	C	T	.	.	MAF_USDA=1.667
NC_035085.1	60878750	.	C	A	.	.	MAF_USDA=3.333
NC_035085.1	60878764	.	A	T	.	.	MAF_USDA=1.639
NC_035085.1	60878795	.	C	A	.	.	MAF_USDA=4.918
NC_035085.1	60878823	.	C	A	.	.	MAF_INRAE=8.861;MAF_USDA=4.167
NC_035085.1	60878846	.	C	A	.	.	MAF_INRAE=14.167;MAF_USDA=12.295
NC_035085.1	60878856	.	A	C	.	.	MAF_INRAE=5.696;MAF_USDA=18.033
NC_035085.1	60878884	.	A	C	.	.	MAF_USDA=1.639
NC_035085.1	60878937	.	G	A	.	.	MAF_USDA=1.639
NC_035085.1	60878972	.	C	A	.	.	MAF_INRAE=10.833;MAF_USDA=8.824
NC_035085.1	60879106	.	A	G	.	.	MAF_INRAE=18.354;MAF_USDA=27.049
NC_035085.1	60879139	.	C	A	.	.	MAF_USDA=1.639
NC_035085.1	60879146	.	A	C	.	.	MAF_USDA=1.639
NC_035085.1	60879214	.	C	G	.	.	MAF_USDA=1.639
NC_035085.1	60879308	.	TCCCCCCC	TCCCCCCT	.	.	MAF_USDA=4.167
NC_035085.1	60879454	.	T	C	.	.	MAF_USDA=4.098
NC_035085.1	60879586	.	G	C	.	.	MAF_INRAE=30.38;MAF_USDA=4.118
NC_035085.1	60879590	.	T	C	.	.	MAF_INRAE=18.354;MAF_USDA=5.882
NC_035085.1	60879608	.	C	T	.	.	MAF_INRAE=1.667;MAF_USDA=2.459
NC_035085.1	60879647	.	T	C	.	.	MAF_INRAE=37.975;MAF_USDA=18.235
NC_035085.1	60879702	.	T	C	.	.	MAF_INRAE=1.667;MAF_USDA=20.588
NC_035085.1	60879745	.	A	T	.	.	MAF_USDA=4.706
NC_035085.1	60879790	.	C	G	.	.	MAF_INRAE=15.789;MAF_USDA=7.647
NC_035085.1	60879798	.	A	T	.	.	MAF_USDA=12.5
NC_035085.1	60879801	.	T	A	.	.	MAF_USDA=12.5
NC_035085.1	60879802	.	T	A	.	.	MAF_USDA=12.5
NC_035085.1	60879803	.	T	A	.	.	MAF_USDA=12.5
NC_035085.1	60879806	.	A	T	.	.	MAF_USDA=12.5
NC_035085.1	60879838	.	T	A	.	.	MAF_INRAE=15.789;MAF_USDA=31.25
NC_035085.1	60879845	.	T	A	.	.	MAF_INRAE=15.789;MAF_USDA=37.5
NC_035085.1	60879882	.	C	A	.	.	MAF_INRAE=5.263;MAF_USDA=12.5
NC_035085.1	60879922	.	C	T	.	.	MAF_INRAE=15.789;MAF_USDA=14.583
NC_035085.1	60880338	.	C	T	.	.	MAF_INRAE=10.127;MAF_USDA=7.059
NC_035085.1	60880367	.	T	C	.	.	MAF_INRAE=27.5;MAF_USDA=2.353
NC_035085.1	60880415	.	A	T	.	.	MAF_USDA=3.279
NC_035085.1	60880506	.	A	T	.	.	MAF_USDA=3.279
NC_035085.1	60880612	.	T	C	.	.	MAF_USDA=2.083
NC_035085.1	60880640	.	C	A	.	.	MAF_INRAE=15.789
NC_035085.1	60880734	.	T	G	.	.	MAF_USDA=2.459
NC_035085.1	60880738	.	C	T	.	.	MAF_USDA=3.279
NC_035085.1	60880751	.	G	A	.	.	MAF_INRAE=12.025;MAF_USDA=26.471
NC_035085.1	60880763	.	T	C	.	.	MAF_INRAE=18.354;MAF_USDA=5.882
NC_035085.1	60880802	.	C	G	.	.	MAF_USDA=1.639
NC_035085.1	60880813	.	T	A	.	.	MAF_USDA=4.098
NC_035085.1	60880846	.	T	C	.	.	MAF_INRAE=13.291;MAF_USDA=21.176
NC_035085.1	60880888	.	G	C	.	.	MAF_USDA=2.459
NC_035085.1	60880896	.	T	G	.	.	MAF_INRAE=28.333;MAF_USDA=2.353
NC_035085.1	60880946	.	C	G	.	.	MAF_INRAE=10.127;MAF_USDA=2.083
NC_035085.1	60880955	.	C	A	.	.	MAF_INRAE=9.494;MAF_USDA=33.529
NC_035085.1	60880969	.	T	G	.	.	MAF_INRAE=22.785;MAF_USDA=7.059
NC_035085.1	60880982	.	C	A	.	.	MAF_INRAE=8.861;MAF_USDA=4.167
NC_035085.1	60881009	.	C	A	.	.	MAF_INRAE=13.291;MAF_USDA=18.824
NC_035085.1	60881024	.	C	T	.	.	MAF_INRAE=13.291;MAF_USDA=20.0
NC_035085.1	60881060	.	C	A	.	.	MAF_USDA=1.639
NC_035085.1	60881076	.	C	T	.	.	MAF_USDA=1.639
NC_035085.1	60881092	.	G	A	.	.	MAF_INRAE=12.025;MAF_USDA=7.738
NC_035085.1	60881095	.	G	A	.	.	MAF_INRAE=28.333
NC_035085.1	60881108	.	A	G	.	.	MAF_USDA=4.098
NC_035085.1	60881111	.	C	T	.	.	MAF_USDA=1.639
NC_035085.1	60881112	.	T	A	.	.	MAF_USDA=1.639
NC_035085.1	60881127	.	C	T	.	.	MAF_USDA=3.279
NC_035085.1	60881135	.	C	T	.	.	MAF_INRAE=43.671;MAF_USDA=30.588
NC_035085.1	60881159	.	T	G	.	.	MAF_USDA=1.639
NC_035085.1	60881162	.	G	C	.	.	MAF_USDA=1.639
NC_035085.1	60881178	.	A	G	.	.	MAF_USDA=18.235
NC_035085.1	60881180	.	A	C	.	.	MAF_USDA=1.639
NC_035085.1	60881185	.	T	A	.	.	MAF_INRAE=5.263;MAF_USDA=6.557
NC_035085.1	60881199	.	T	G	.	.	MAF_INRAE=37.5
NC_035085.1	60881212	.	G	T	.	.	MAF_USDA=12.5
NC_035085.1	60881293	.	T	C	.	.	MAF_INRAE=23.418;MAF_USDA=29.412
NC_035085.1	60881311	.	A	G	.	.	MAF_INRAE=15.0;MAF_USDA=28.824
NC_035085.1	60881397	.	C	T	.	.	MAF_USDA=4.706
NC_035085.1	60881406	.	T	C	.	.	MAF_INRAE=39.873;MAF_USDA=25.882
NC_035085.1	60881415	.	C	T	.	.	MAF_INRAE=10.833;MAF_USDA=15.882
NC_035085.1	60881465	.	T	C	.	.	MAF_USDA=2.941
NC_035085.1	60881507	.	ATTTTTTTT	ATTTTTTTC	.	.	MAF_USDA=20.833
NC_035085.1	60881515	.	T	C	.	.	MAF_INRAE=10.833
NC_035085.1	60881540	.	G	T	.	.	MAF_INRAE=26.316;MAF_USDA=4.167
NC_035085.1	60881547	.	C	T	.	.	MAF_INRAE=42.405;MAF_USDA=30.588
NC_035085.1	60881576	.	G	A	.	.	MAF_INRAE=13.333;MAF_USDA=12.295
NC_035085.1	60881580	.	A	G	.	.	MAF_INRAE=20.253;MAF_USDA=24.118
NC_035085.1	60881587	.	T	G	.	.	MAF_INRAE=5.263;MAF_USDA=19.412
NC_035085.1	60881594	.	A	G	.	.	MAF_INRAE=13.291;MAF_USDA=11.475
NC_035085.1	60881612	.	A	G	.	.	MAF_USDA=17.059
NC_035085.1	60881645	.	C	A	.	.	MAF_INRAE=13.333;MAF_USDA=13.934
NC_035085.1	60881715	.	T	C	.	.	MAF_INRAE=15.789
NC_035085.1	60881738	.	T	G	.	.	MAF_INRAE=12.658
NC_035085.1	60881756	.	T	C	.	.	MAF_INRAE=15.789;MAF_USDA=2.459
NC_035085.1	60881761	.	G	T	.	.	MAF_INRAE=13.333;MAF_USDA=13.115
NC_035085.1	60881767	.	A	T	.	.	MAF_USDA=13.115
NC_035085.1	60881768	.	G	T	.	.	MAF_USDA=13.333
NC_035085.1	60881769	.	C	A	.	.	MAF_USDA=13.559
NC_035085.1	60881792	.	T	C	.	.	MAF_INRAE=8.228;MAF_USDA=4.167
NC_035085.1	60881825	.	A	G	.	.	MAF_INRAE=1.667;MAF_USDA=5.952
NC_035085.1	60881847	.	A	G	.	.	MAF_INRAE=15.789
NC_035085.1	60881879	.	G	T	.	.	MAF_INRAE=39.873;MAF_USDA=37.647
NC_035085.1	60881957	.	C	A	.	.	MAF_INRAE=13.333;MAF_USDA=13.115
NC_035085.1	60881965	.	C	A	.	.	MAF_USDA=4.706
NC_035085.1	60882008	.	C	T	.	.	MAF_INRAE=13.333;MAF_USDA=13.115
NC_035085.1	60882039	.	A	C	.	.	MAF_USDA=9.836
NC_035085.1	60882068	.	C	A	.	.	MAF_USDA=3.279
NC_035085.1	60882074	.	T	C	.	.	MAF_INRAE=43.671;MAF_USDA=37.059
NC_035085.1	60882090	.	C	A	.	.	MAF_INRAE=16.456;MAF_USDA=8.235
NC_035085.1	60882092	.	A	G	.	.	MAF_INRAE=12.5;MAF_USDA=10.656
NC_035085.1	60882111	.	T	A	.	.	MAF_INRAE=26.316;MAF_USDA=4.118
NC_035085.1	60882114	.	C	G	.	.	MAF_INRAE=20.833;MAF_USDA=7.377
NC_035085.1	60882115	.	T	A	.	.	MAF_USDA=4.118
NC_035085.1	60882117	.	C	A	.	.	MAF_USDA=4.118
NC_035085.1	60882171	.	T	G	.	.	MAF_USDA=12.295
NC_035085.1	60882174	.	G	C	.	.	MAF_USDA=12.295
NC_035085.1	60882185	.	A	C	.	.	MAF_USDA=6.25
NC_035085.1	60882193	.	A	G	.	.	MAF_INRAE=22.152;MAF_USDA=45.882
NC_035085.1	60882203	.	A	C	.	.	MAF_USDA=4.118
NC_035085.1	60882212	.	G	T	.	.	MAF_INRAE=8.861;MAF_USDA=4.167
NC_035085.1	60882217	.	T	C	.	.	MAF_INRAE=15.789
NC_035085.1	60882258	.	A	G	.	.	MAF_INRAE=5.263
NC_035085.1	60882268	.	T	A	.	.	MAF_INRAE=15.789
NC_035085.1	60882272	.	C	T	.	.	MAF_INRAE=26.316;MAF_USDA=4.706
NC_035085.1	60882319	.	C	A	.	.	MAF_INRAE=15.789
NC_035085.1	60882353	.	G	A	.	.	MAF_USDA=2.459
NC_035085.1	60882391	.	G	C	.	.	MAF_USDA=1.639
NC_035085.1	60882404	.	T	C	.	.	MAF_INRAE=5.263;MAF_USDA=3.279
NC_035085.1	60882459	.	T	C	.	.	MAF_USDA=43.75
NC_035085.1	60882499	.	C	A	.	.	MAF_USDA=2.459
NC_035085.1	60882506	.	C	A	.	.	MAF_INRAE=26.316;MAF_USDA=4.167
NC_035085.1	60882522	.	G	T	.	.	MAF_INRAE=19.62;MAF_USDA=11.585
NC_035085.1	60882543	.	A	G	.	.	MAF_INRAE=10.833;MAF_USDA=15.882
NC_035085.1	60882546	.	G	T	.	.	MAF_INRAE=1.667;MAF_USDA=3.279
NC_035085.1	60882547	.	C	T	.	.	MAF_INRAE=1.667;MAF_USDA=3.279
NC_035085.1	60882561	.	C	T	.	.	MAF_INRAE=26.316;MAF_USDA=4.118
NC_035085.1	60882565	.	A	C	.	.	MAF_USDA=4.118
NC_035085.1	60882573	.	T	C	.	.	MAF_INRAE=15.789
NC_035085.1	60882592	.	C	T	.	.	MAF_INRAE=1.667;MAF_USDA=3.279
NC_035085.1	60882659	.	T	A	.	.	MAF_INRAE=15.789
NC_035085.1	60882668	.	G	A	.	.	MAF_INRAE=15.789
NC_035085.1	60882710	.	A	C	.	.	MAF_INRAE=5.263
NC_035085.1	60882720	.	C	A	.	.	MAF_INRAE=1.667;MAF_USDA=3.279
NC_035085.1	60882793	.	C	A	.	.	MAF_INRAE=8.228;MAF_USDA=4.167
NC_035085.1	60882795	.	A	T	.	.	MAF_INRAE=26.316;MAF_USDA=4.706
NC_035085.1	60882808	.	G	C	.	.	MAF_INRAE=17.089;MAF_USDA=13.529
NC_035085.1	60882824	.	T	G	.	.	MAF_INRAE=17.089;MAF_USDA=14.118
NC_035085.1	60882864	.	C	T	.	.	MAF_INRAE=8.861;MAF_USDA=4.167
NC_035085.1	60882917	.	A	G	.	.	MAF_INRAE=1.667;MAF_USDA=3.279
NC_035085.1	60883010	.	A	C	.	.	MAF_INRAE=14.167;MAF_USDA=14.706
NC_035085.1	60883011	.	A	C	.	.	MAF_INRAE=14.167;MAF_USDA=14.706
NC_035085.1	60883020	.	G	A	.	.	MAF_INRAE=26.316;MAF_USDA=4.706
NC_035085.1	60883048	.	A	C	.	.	MAF_INRAE=43.671;MAF_USDA=31.765
NC_035085.1	60883070	.	T	C	.	.	MAF_INRAE=47.368;MAF_USDA=44.706
NC_035085.1	60883071	.	C	A	.	.	MAF_USDA=8.235
NC_035085.1	60883089	.	G	C	.	.	MAF_USDA=47.917
NC_035085.1	60883119	.	G	A	.	.	MAF_INRAE=39.873;MAF_USDA=35.882
NC_035085.1	60883175	.	T	G	.	.	MAF_INRAE=30.38;MAF_USDA=41.667
NC_035085.1	60883180	.	G	A	.	.	MAF_USDA=4.118
NC_035085.1	60883185	.	G	C	.	.	MAF_INRAE=26.316;MAF_USDA=3.529
NC_035085.1	60883189	.	C	A	.	.	MAF_INRAE=13.333;MAF_USDA=13.115
NC_035085.1	60883204	.	A	G	.	.	MAF_USDA=4.918
NC_035085.1	60883223	.	G	T	.	.	MAF_USDA=1.639
NC_035085.1	60883295	.	A	T	.	.	MAF_USDA=2.083
NC_035085.1	60883298	.	C	A	.	.	MAF_USDA=47.917
NC_035085.1	60883303	.	G	A	.	.	MAF_INRAE=20.253;MAF_USDA=36.471
NC_035085.1	60883352	.	C	A	.	.	MAF_INRAE=15.823;MAF_USDA=14.583
NC_035085.1	60883357	.	C	T	.	.	MAF_USDA=8.333
NC_035085.1	60883373	.	C	A	.	.	MAF_INRAE=15.789
NC_035085.1	60883405	.	C	A	.	.	MAF_INRAE=15.789
NC_035085.1	60883406	.	C	G	.	.	MAF_INRAE=23.333;MAF_USDA=48.214
NC_035085.1	60883435	.	A	G	.	.	MAF_INRAE=43.671;MAF_USDA=36.905
NC_035085.1	60883537	.	A	T	.	.	MAF_USDA=41.667
NC_035085.1	60884300	.	C	T	.	.	MAF_USDA=43.478
NC_035085.1	60884318	.	G	A	.	.	MAF_USDA=2.083
NC_035085.1	60884325	.	G	A	.	.	MAF_USDA=29.167
NC_035085.1	60884331	.	C	T	.	.	MAF_USDA=39.583
NC_035085.1	60884332	.	C	T	.	.	MAF_USDA=36.905
NC_035085.1	60884420	.	A	C	.	.	MAF_USDA=4.118
NC_035085.1	60884445	.	A	T	.	.	MAF_USDA=45.833
NC_035085.1	60884447	.	G	A	.	.	MAF_USDA=39.583
NC_035085.1	60884456	.	G	A	.	.	MAF_USDA=4.237
NC_035085.1	60884473	.	G	A	.	.	MAF_USDA=2.083
NC_035085.1	60884475	.	A	T	.	.	MAF_USDA=2.083
NC_035085.1	60884477	.	T	G	.	.	MAF_INRAE=15.789
NC_035085.1	60884528	.	TA	TG	.	.	MAF_USDA=15.909
NC_035085.1	60884529	.	A	C	.	.	MAF_INRAE=15.833
NC_035085.1	60884570	.	C	A	.	.	MAF_USDA=2.586
NC_035085.1	60884571	.	G	T	.	.	MAF_INRAE=26.316;MAF_USDA=46.951
NC_035085.1	60884592	.	G	A	.	.	MAF_INRAE=47.368;MAF_USDA=43.75
NC_035085.1	60884594	.	T	G	.	.	MAF_USDA=41.667
NC_035085.1	60884598	.	G	C	.	.	MAF_USDA=41.667
NC_035085.1	60884621	.	A	G	.	.	MAF_INRAE=6.667
NC_035085.1	60885305	.	A	C	.	.	MAF_USDA=46.429
NC_035085.1	60885324	.	C	G	.	.	MAF_USDA=10.833
NC_035085.1	60885342	.	A	G	.	.	MAF_USDA=7.647
NC_035085.1	60885362	.	A	G	.	.	MAF_USDA=2.083
NC_035085.1	60885363	.	A	G	.	.	MAF_INRAE=45.57;MAF_USDA=43.529
NC_035085.1	60885366	.	A	C	.	.	MAF_INRAE=46.667;MAF_USDA=42.353
NC_035085.1	60885381	.	T	G	.	.	MAF_INRAE=44.937;MAF_USDA=27.083
NC_035085.1	60885399	.	T	C	.	.	MAF_INRAE=22.152;MAF_USDA=37.647
NC_035085.1	60885405	.	T	G	.	.	MAF_INRAE=13.333
NC_035085.1	60885418	.	G	T	.	.	MAF_INRAE=12.658;MAF_USDA=30.588
NC_035085.1	60885445	.	G	T	.	.	MAF_INRAE=4.167;MAF_USDA=1.639
NC_035085.1	60885459	.	C	T	.	.	MAF_INRAE=27.215;MAF_USDA=49.412
NC_035085.1	60885490	.	A	G	.	.	MAF_INRAE=37.975;MAF_USDA=41.667
NC_035085.1	60885513	.	G	A	.	.	MAF_INRAE=37.975;MAF_USDA=41.667
NC_035085.1	60885542	.	A	T	.	.	MAF_INRAE=12.658;MAF_USDA=22.917
NC_035085.1	60885662	.	G	A	.	.	MAF_USDA=2.459
NC_035085.1	60885690	.	C	A	.	.	MAF_INRAE=29.747;MAF_USDA=44.118
NC_035085.1	60885697	.	C	T	.	.	MAF_INRAE=32.911;MAF_USDA=31.176
NC_035085.1	60885708	.	C	A	.	.	MAF_USDA=2.941
NC_035085.1	60885741	.	G	C	.	.	MAF_USDA=5.738
NC_035085.1	60885757	.	T	G	.	.	MAF_INRAE=19.62;MAF_USDA=22.941
NC_035085.1	60885770	.	T	C	.	.	MAF_INRAE=10.759;MAF_USDA=24.706
NC_035085.1	60885928	.	C	T	.	.	MAF_USDA=20.833
NC_035085.1	60885948	.	G	C	.	.	MAF_INRAE=37.975;MAF_USDA=15.882
NC_035085.1	60885978	.	A	T	.	.	MAF_USDA=6.471
NC_035085.1	60885979	.	A	T	.	.	MAF_USDA=20.833
NC_035085.1	60885994	.	C	A	.	.	MAF_USDA=7.647
NC_035085.1	60885999	.	C	T	.	.	MAF_USDA=7.647
NC_035085.1	60886011	.	G	C	.	.	MAF_INRAE=32.911;MAF_USDA=30.0
NC_035085.1	60886031	.	G	A	.	.	MAF_USDA=4.098
NC_035085.1	60886098	.	T	C	.	.	MAF_INRAE=5.263;MAF_USDA=12.5
NC_035085.1	60886154	.	C	A	.	.	MAF_INRAE=19.62;MAF_USDA=25.301
NC_035085.1	60886169	.	A	G	.	.	MAF_INRAE=32.911;MAF_USDA=34.337
NC_035085.1	60886292	.	G	A	.	.	MAF_USDA=6.548
NC_035085.1	60886293	.	C	A	.	.	MAF_USDA=6.548
NC_035085.1	60886870	.	C	A	.	.	MAF_USDA=18.75
NC_035085.1	60886941	.	T	A	.	.	MAF_USDA=4.167
NC_035085.1	60886948	.	T	G	.	.	MAF_INRAE=9.167;MAF_USDA=7.143
NC_035085.1	60886981	.	G	T	.	.	MAF_USDA=35.417
NC_035085.1	60887010	.	C	T	.	.	MAF_INRAE=36.709;MAF_USDA=8.235
NC_035085.1	60887100	.	G	C	.	.	MAF_INRAE=5.263;MAF_USDA=7.647
NC_035085.1	60887112	.	T	G	.	.	MAF_INRAE=12.025;MAF_USDA=15.882
NC_035085.1	60887129	.	C	T	.	.	MAF_USDA=2.459
NC_035085.1	60887136	.	T	C	.	.	MAF_INRAE=5.263;MAF_USDA=6.471
NC_035085.1	60887137	.	G	A	.	.	MAF_USDA=6.471
NC_035085.1	60887218	.	G	T	.	.	MAF_USDA=1.639
NC_035085.1	60887241	.	T	G	.	.	MAF_INRAE=44.937;MAF_USDA=16.471
NC_035085.1	60887314	.	G	A	.	.	MAF_USDA=20.833
NC_035085.1	60887334	.	C	T	.	.	MAF_USDA=20.833
NC_035085.1	60887388	.	G	C	.	.	MAF_USDA=1.176
NC_035085.1	60887400	.	A	C	.	.	MAF_USDA=2.353
NC_035085.1	60887402	.	C	T	.	.	MAF_USDA=4.918
NC_035085.1	60887421	.	C	A	.	.	MAF_INRAE=15.789
NC_035085.1	60887436	.	A	T	.	.	MAF_USDA=1.639
NC_035085.1	60887438	.	G	T	.	.	MAF_INRAE=5.263;MAF_USDA=7.059
NC_035085.1	60887467	.	T	G	.	.	MAF_INRAE=44.304;MAF_USDA=8.824
NC_035085.1	60887511	.	A	C	.	.	MAF_INRAE=46.203;MAF_USDA=10.588
NC_035085.1	60887517	.	A	T	.	.	MAF_INRAE=46.203;MAF_USDA=10.0
NC_035085.1	60887521	.	G	A	.	.	MAF_INRAE=8.333;MAF_USDA=4.167
NC_035085.1	60887582	.	T	C	.	.	MAF_USDA=2.941
NC_035085.1	60887588	.	C	T	.	.	MAF_USDA=7.647
NC_035085.1	60887612	.	C	T	.	.	MAF_INRAE=44.304;MAF_USDA=7.059
NC_035085.1	60887616	.	T	A	.	.	MAF_INRAE=44.167;MAF_USDA=9.412
NC_035085.1	60887620	.	G	C	.	.	MAF_INRAE=44.167;MAF_USDA=10.0
NC_035085.1	60887632	.	A	G	.	.	MAF_INRAE=46.203;MAF_USDA=10.588
NC_035085.1	60887659	.	G	A	.	.	MAF_INRAE=15.789;MAF_USDA=1.639
NC_035085.1	60887675	.	A	G	.	.	MAF_INRAE=43.671;MAF_USDA=10.588
NC_035085.1	60887677	.	T	A	.	.	MAF_INRAE=43.333;MAF_USDA=18.235
NC_035085.1	60887678	.	T	A	.	.	MAF_INRAE=43.333;MAF_USDA=17.647
NC_035085.1	60887684	.	C	A	.	.	MAF_USDA=1.639
NC_035085.1	60887747	.	A	G	.	.	MAF_INRAE=25.949;MAF_USDA=17.647
NC_035085.1	60887750	.	T	C	.	.	MAF_INRAE=22.5;MAF_USDA=17.059
NC_035085.1	60887769	.	C	T	.	.	MAF_INRAE=8.333;MAF_USDA=2.941
NC_035085.1	60887773	.	C	T	.	.	MAF_USDA=7.059
NC_035085.1	60887774	.	A	G	.	.	MAF_INRAE=18.354;MAF_USDA=29.412
NC_035085.1	60887777	.	G	T	.	.	MAF_INRAE=8.333;MAF_USDA=2.941
NC_035085.1	60887785	.	T	G	.	.	MAF_INRAE=15.823;MAF_USDA=9.412
NC_035085.1	60887794	.	C	G	.	.	MAF_INRAE=26.316;MAF_USDA=2.459
NC_035085.1	60887814	.	T	A	.	.	MAF_INRAE=16.456;MAF_USDA=8.824
NC_035085.1	60887854	.	G	A	.	.	MAF_USDA=12.5
NC_035085.1	60887883	.	T	A	.	.	MAF_INRAE=25.949;MAF_USDA=12.941
NC_035085.1	60887948	.	G	A	.	.	MAF_USDA=8.235
NC_035085.1	60887978	.	C	T	.	.	MAF_USDA=2.459
NC_035085.1	60888034	.	A	T	.	.	MAF_INRAE=36.076;MAF_USDA=29.412
NC_035085.1	60888076	.	A	G	.	.	MAF_INRAE=48.734;MAF_USDA=27.647
NC_035085.1	60888086	.	G	T	.	.	MAF_USDA=1.639
NC_035085.1	60888091	.	T	G	.	.	MAF_INRAE=7.5;MAF_USDA=2.941
NC_035085.1	60888144	.	A	C	.	.	MAF_INRAE=39.241;MAF_USDA=18.235
NC_035085.1	60888204	.	A	T	.	.	MAF_INRAE=47.468;MAF_USDA=26.471
NC_035085.1	60888247	.	C	A	.	.	MAF_INRAE=39.241
NC_035085.1	60888282	.	G	A	.	.	MAF_USDA=1.639
NC_035085.1	60888306	.	C	T	.	.	MAF_USDA=1.639
NC_035085.1	60888368	.	G	A	.	.	MAF_USDA=4.118
NC_035085.1	60888387	.	C	T	.	.	MAF_INRAE=48.734;MAF_USDA=41.667
NC_035085.1	60888399	.	C	T	.	.	MAF_INRAE=2.532;MAF_USDA=9.412
NC_035085.1	60888428	.	C	A	.	.	MAF_USDA=1.639
NC_035085.1	60888432	.	T	G	.	.	MAF_INRAE=25.949;MAF_USDA=41.176
NC_035085.1	60888448	.	G	T	.	.	MAF_INRAE=25.833;MAF_USDA=25.0
NC_035085.1	60888485	.	A	T	.	.	MAF_USDA=5.085
NC_035085.1	60888530	.	G	A	.	.	MAF_INRAE=6.667;MAF_USDA=5.294
NC_035085.1	60888563	.	C	T	.	.	MAF_USDA=43.75
NC_035085.1	60888573	.	C	A	.	.	MAF_USDA=43.75
NC_035085.1	60888574	.	C	G	.	.	MAF_USDA=14.583
NC_035085.1	60888582	.	G	C	.	.	MAF_USDA=50.0
NC_035085.1	60888598	.	G	A	.	.	MAF_INRAE=17.089;MAF_USDA=9.412
NC_035085.1	60888647	.	C	T	.	.	MAF_INRAE=45.57;MAF_USDA=32.738
NC_035085.1	60888648	.	A	T	.	.	MAF_INRAE=6.667;MAF_USDA=4.167
NC_035085.1	60888666	.	C	T	.	.	MAF_USDA=4.918
NC_035085.1	60888688	.	A	G	.	.	MAF_USDA=4.167
NC_035085.1	60888703	.	T	A	.	.	MAF_USDA=4.167
NC_035085.1	60888721	.	C	T	.	.	MAF_USDA=26.786
NC_035085.1	60888742	.	A	T	.	.	MAF_USDA=20.833
NC_035085.1	60888743	.	G	A	.	.	MAF_USDA=1.667
NC_035085.1	60888744	.	T	A	.	.	MAF_USDA=2.5
NC_035085.1	60888756	.	C	A	.	.	MAF_USDA=3.333
NC_035085.1	60888774	.	A	T	.	.	MAF_USDA=28.571
NC_035085.1	60888777	.	C	T	.	.	MAF_USDA=12.5
NC_035085.1	60888831	.	C	A	.	.	MAF_USDA=4.098
NC_035085.1	60888838	.	C	T	.	.	MAF_INRAE=2.5;MAF_USDA=12.5
NC_035085.1	60888839	.	A	G	.	.	MAF_INRAE=2.5;MAF_USDA=12.5
NC_035085.1	60888850	.	G	A	.	.	MAF_INRAE=48.734;MAF_USDA=31.176
NC_035085.1	60888860	.	C	T	.	.	MAF_INRAE=3.333;MAF_USDA=12.5
NC_035085.1	60888865	.	C	T	.	.	MAF_INRAE=13.333;MAF_USDA=4.118
NC_035085.1	60888885	.	T	G	.	.	MAF_INRAE=3.333;MAF_USDA=12.5
NC_035085.1	60888899	.	C	T	.	.	MAF_INRAE=48.101;MAF_USDA=30.588
NC_035085.1	60888900	.	G	A	.	.	MAF_INRAE=5.0;MAF_USDA=4.118
NC_035085.1	60888917	.	C	G	.	.	MAF_USDA=4.098
NC_035085.1	60888919	.	T	A	.	.	MAF_INRAE=48.734;MAF_USDA=29.412
NC_035085.1	60888920	.	G	T	.	.	MAF_INRAE=49.167;MAF_USDA=29.412
NC_035085.1	60888964	.	A	G	.	.	MAF_USDA=7.377
NC_035085.1	60888967	.	C	G	.	.	MAF_USDA=7.377
NC_035085.1	60888990	.	C	T	.	.	MAF_USDA=4.118
NC_035085.1	60888994	.	A	C	.	.	MAF_USDA=10.656
NC_035085.1	60889000	.	A	C	.	.	MAF_USDA=9.836
NC_035085.1	60889005	.	A	T	.	.	MAF_INRAE=48.101;MAF_USDA=30.0
NC_035085.1	60889020	.	G	T	.	.	MAF_USDA=6.557
NC_035085.1	60889024	.	A	G	.	.	MAF_INRAE=3.333;MAF_USDA=8.197
NC_035085.1	60889036	.	C	T	.	.	MAF_INRAE=47.368;MAF_USDA=40.0
NC_035085.1	60889059	.	T	G	.	.	MAF_INRAE=49.367;MAF_USDA=31.176
NC_035085.1	60889082	.	A	C	.	.	MAF_INRAE=10.526;MAF_USDA=5.882
NC_035085.1	60889110	.	A	C	.	.	MAF_INRAE=6.667;MAF_USDA=10.417
NC_035085.1	60889117	.	C	A	.	.	MAF_INRAE=48.101;MAF_USDA=35.119
NC_035085.1	60889123	.	C	A	.	.	MAF_INRAE=5.833;MAF_USDA=4.706
NC_035085.1	60889139	.	A	T	.	.	MAF_INRAE=6.667;MAF_USDA=4.706
NC_035085.1	60889142	.	C	T	.	.	MAF_INRAE=6.667;MAF_USDA=4.706
NC_035085.1	60889143	.	A	G	.	.	MAF_INRAE=32.278;MAF_USDA=44.118
NC_035085.1	60889147	.	A	T	.	.	MAF_INRAE=6.667;MAF_USDA=4.706
NC_035085.1	60889170	.	A	G	.	.	MAF_INRAE=48.734;MAF_USDA=35.882
NC_035085.1	60889173	.	G	A	.	.	MAF_USDA=2.459
NC_035085.1	60889183	.	G	A	.	.	MAF_USDA=2.459
NC_035085.1	60889196	.	A	G	.	.	MAF_INRAE=7.595;MAF_USDA=7.059
NC_035085.1	60889210	.	A	C	.	.	MAF_INRAE=48.101;MAF_USDA=36.471
NC_035085.1	60889211	.	T	G	.	.	MAF_INRAE=14.167;MAF_USDA=22.941
NC_035085.1	60889295	.	C	A	.	.	MAF_USDA=2.459
NC_035085.1	60889308	.	T	C	.	.	MAF_INRAE=47.468;MAF_USDA=36.471
NC_035085.1	60889433	.	T	A	.	.	MAF_INRAE=6.667;MAF_USDA=12.5
NC_035085.1	60889449	.	C	A	.	.	MAF_USDA=1.667
NC_035085.1	60889455	.	G	C	.	.	MAF_INRAE=12.025;MAF_USDA=23.214
NC_035085.1	60889491	.	C	T	.	.	MAF_INRAE=10.526;MAF_USDA=10.0
NC_035085.1	60889493	.	C	T	.	.	MAF_INRAE=15.789;MAF_USDA=1.639
NC_035085.1	60889496	.	A	G	.	.	MAF_INRAE=10.526;MAF_USDA=9.412
NC_035085.1	60889501	.	G	A	.	.	MAF_INRAE=10.526;MAF_USDA=9.412
NC_035085.1	60889515	.	A	C	.	.	MAF_USDA=9.412
NC_035085.1	60889522	.	C	G	.	.	MAF_USDA=45.652
NC_035085.1	60889524	.	T	C	.	.	MAF_USDA=25.0
NC_035085.1	60889527	.	G	T	.	.	MAF_USDA=1.667
NC_035085.1	60889530	.	G	A	.	.	MAF_USDA=25.0
NC_035085.1	60889531	.	C	A	.	.	MAF_USDA=20.833
NC_035085.1	60889535	.	A	C	.	.	MAF_INRAE=15.789;MAF_USDA=1.667
NC_035085.1	60889544	.	G	T	.	.	MAF_INRAE=42.105;MAF_USDA=39.881
NC_035085.1	60889551	.	A	T	.	.	MAF_USDA=1.724
NC_035085.1	60889554	.	A	G	.	.	MAF_USDA=41.667
NC_035085.1	60892147	.	T	G	.	.	MAF_USDA=22.917
NC_035085.1	60892320	.	C	T	.	.	MAF_USDA=4.118
NC_035085.1	60892377	.	A	C	.	.	MAF_INRAE=12.025;MAF_USDA=1.176
NC_035085.1	60892390	.	C	T	.	.	MAF_INRAE=6.667;MAF_USDA=12.5
NC_035085.1	60892404	.	A	G	.	.	MAF_INRAE=50.0;MAF_USDA=48.235
NC_035085.1	60892445	.	T	C	.	.	MAF_INRAE=12.025;MAF_USDA=2.459
NC_035085.1	60892456	.	C	T	.	.	MAF_USDA=4.167
NC_035085.1	60892463	.	G	A	.	.	MAF_USDA=1.639
NC_035085.1	60892533	.	A	T	.	.	MAF_INRAE=15.789;MAF_USDA=8.235
NC_035085.1	60892622	.	C	A	.	.	MAF_INRAE=6.667;MAF_USDA=4.118
NC_035085.1	60892662	.	C	T	.	.	MAF_INRAE=2.5;MAF_USDA=3.279
NC_035085.1	60892667	.	G	A	.	.	MAF_USDA=7.647
NC_035085.1	60892674	.	G	T	.	.	MAF_INRAE=2.5
NC_035085.1	60893575	.	G	A	.	.	MAF_USDA=33.333
NC_035085.1	60893644	.	G	C	.	.	MAF_USDA=29.167
NC_035085.1	60893672	.	A	G	.	.	MAF_USDA=31.765
NC_035085.1	60893674	.	T	C	.	.	MAF_USDA=31.176
NC_035085.1	60893685	.	T	A	.	.	MAF_INRAE=2.5
NC_035085.1	60893709	.	C	T	.	.	MAF_INRAE=15.789
NC_035085.1	60893742	.	A	T	.	.	MAF_INRAE=46.667
NC_035085.1	60893748	.	C	A	.	.	MAF_INRAE=6.667
NC_035085.1	60893781	.	G	A	.	.	MAF_INRAE=13.291;MAF_USDA=20.588
NC_035085.1	60893786	.	A	T	.	.	MAF_USDA=3.279
NC_035085.1	60893832	.	G	A	.	.	MAF_INRAE=31.646;MAF_USDA=21.176
NC_035085.1	60893839	.	T	A	.	.	MAF_INRAE=20.886;MAF_USDA=20.588
NC_035085.1	60893855	.	C	T	.	.	MAF_USDA=2.459
NC_035085.1	60893878	.	G	A	.	.	MAF_INRAE=20.886;MAF_USDA=21.765
NC_035085.1	60893913	.	A	C	.	.	MAF_INRAE=25.949;MAF_USDA=26.471
NC_035085.1	60893938	.	G	A	.	.	MAF_INRAE=47.468;MAF_USDA=32.353
NC_035085.1	60893973	.	T	A	.	.	MAF_INRAE=15.789;MAF_USDA=11.765
NC_035085.1	60894049	.	A	T	.	.	MAF_USDA=8.824
NC_035085.1	60894062	.	C	G	.	.	MAF_USDA=50.0
NC_035085.1	60894122	.	C	T	.	.	MAF_INRAE=47.468;MAF_USDA=37.5
NC_035085.1	60894185	.	C	T	.	.	MAF_INRAE=17.089;MAF_USDA=9.412
NC_035085.1	60894213	.	T	C	.	.	MAF_INRAE=47.468;MAF_USDA=35.882
NC_035085.1	60894215	.	G	C	.	.	MAF_USDA=1.639
NC_035085.1	60894251	.	T	C	.	.	MAF_INRAE=47.468;MAF_USDA=35.882
NC_035085.1	60894289	.	A	G	.	.	MAF_INRAE=48.101;MAF_USDA=35.119
NC_035085.1	60894305	.	G	A	.	.	MAF_INRAE=48.101;MAF_USDA=36.471
NC_035085.1	60894376	.	T	A	.	.	MAF_INRAE=6.667
NC_035085.1	60894383	.	C	T	.	.	MAF_USDA=1.639
NC_035085.1	60894400	.	C	T	.	.	MAF_INRAE=47.468;MAF_USDA=37.059
NC_035085.1	60894404	.	T	C	.	.	MAF_INRAE=45.833;MAF_USDA=36.471
NC_035085.1	60894417	.	G	A	.	.	MAF_USDA=2.083
NC_035085.1	60894443	.	A	T	.	.	MAF_INRAE=47.468;MAF_USDA=31.765
NC_035085.1	60894463	.	G	A	.	.	MAF_INRAE=10.127;MAF_USDA=2.083
NC_035085.1	60894512	.	G	A	.	.	MAF_INRAE=47.468;MAF_USDA=31.176
NC_035085.1	60894514	.	G	A	.	.	MAF_INRAE=15.789;MAF_USDA=10.0
NC_035085.1	60894532	.	A	G	.	.	MAF_INRAE=30.38;MAF_USDA=47.647
NC_035085.1	60894561	.	G	A	.	.	MAF_USDA=1.724
NC_035085.1	60894565	.	C	T	.	.	MAF_INRAE=47.5;MAF_USDA=37.342
NC_035085.1	60894590	.	C	T	.	.	MAF_INRAE=23.333;MAF_USDA=19.62
NC_035085.1	60894592	.	G	A	.	.	MAF_INRAE=5.833;MAF_USDA=20.455
NC_035085.1	60894612	.	C	G	.	.	MAF_INRAE=47.468;MAF_USDA=35.882
NC_035085.1	60894657	.	A	C	.	.	MAF_USDA=20.833
NC_035085.1	60894740	.	G	A	.	.	MAF_USDA=5.172
NC_035085.1	60894768	.	A	C	.	.	MAF_USDA=9.091
NC_035085.1	60895376	.	G	A	.	.	MAF_USDA=2.586
NC_035085.1	60895400	.	T	G	.	.	MAF_USDA=4.31
NC_035085.1	60895413	.	A	G	.	.	MAF_USDA=4.31
NC_035085.1	60895643	.	G	A	.	.	MAF_USDA=6.034
NC_035085.1	60895649	.	T	C	.	.	MAF_USDA=5.172
NC_035085.1	60895703	.	C	T	.	.	MAF_USDA=1.724
NC_035085.1	60895783	.	C	A	.	.	MAF_USDA=7.759
NC_035085.1	60895784	.	T	C	.	.	MAF_USDA=7.759
NC_035085.1	60895806	.	A	C	.	.	MAF_USDA=11.392
NC_035085.1	60895914	.	A	T	.	.	MAF_USDA=12.346
NC_035085.1	60895918	.	C	A	.	.	MAF_USDA=12.346
NC_035085.1	60895941	.	C	A	.	.	MAF_USDA=4.31
NC_035085.1	60896015	.	C	A	.	.	MAF_USDA=6.897
NC_035085.1	60896230	.	G	A	.	.	MAF_USDA=28.571
NC_035085.1	60896273	.	T	C	.	.	MAF_USDA=40.476
NC_035085.1	60896378	.	A	G	.	.	MAF_USDA=4.878
NC_035085.1	60896438	.	G	C	.	.	MAF_INRAE=10.526;MAF_USDA=9.412
NC_035085.1	60896444	.	A	G	.	.	MAF_INRAE=10.526;MAF_USDA=2.083
NC_035085.1	60896447	.	A	C	.	.	MAF_USDA=26.471
NC_035085.1	60896464	.	C	A	.	.	MAF_INRAE=13.158;MAF_USDA=9.524
NC_035085.1	60896480	.	A	T	.	.	MAF_USDA=2.459
NC_035085.1	60896593	.	C	T	.	.	MAF_USDA=2.083
NC_035085.1	60896609	.	T	C	.	.	MAF_INRAE=10.526;MAF_USDA=10.0
NC_035085.1	60896610	.	G	A	.	.	MAF_USDA=10.0
NC_035085.1	60896743	.	G	T	.	.	MAF_INRAE=42.105;MAF_USDA=48.824
NC_035085.1	60896778	.	A	G	.	.	MAF_INRAE=31.579;MAF_USDA=40.0
NC_035085.1	60896829	.	C	T	.	.	MAF_USDA=2.083
NC_035085.1	60896839	.	T	A	.	.	MAF_USDA=25.0
NC_035085.1	60896853	.	A	T	.	.	MAF_INRAE=15.789;MAF_USDA=12.353
NC_035085.1	60896961	.	G	A	.	.	MAF_USDA=4.098
NC_035085.1	60896979	.	G	A	.	.	MAF_USDA=3.279
NC_035085.1	60896998	.	G	T	.	.	MAF_INRAE=5.263;MAF_USDA=5.738
NC_035085.1	60897058	.	C	G	.	.	MAF_USDA=3.279
NC_035085.1	60897096	.	G	A	.	.	MAF_INRAE=42.105;MAF_USDA=47.917
NC_035085.1	60897119	.	C	T	.	.	MAF_USDA=4.098
NC_035085.1	60897168	.	C	G	.	.	MAF_USDA=6.25
NC_035085.1	60897210	.	C	T	.	.	MAF_USDA=1.639
NC_035085.1	60897229	.	T	G	.	.	MAF_INRAE=42.105;MAF_USDA=48.824
NC_035085.1	60897876	.	C	T	.	.	MAF_INRAE=26.316
NC_035085.1	60897926	.	G	A	.	.	MAF_INRAE=19.167;MAF_USDA=8.929
NC_035085.1	60897962	.	A	C	.	.	MAF_USDA=19.672
NC_035085.1	60897968	.	C	A	.	.	MAF_INRAE=21.519;MAF_USDA=24.706
NC_035085.1	60897983	.	G	A	.	.	MAF_USDA=2.459
NC_035085.1	60898034	.	T	G	.	.	MAF_USDA=3.279
NC_035085.1	60898068	.	T	C	.	.	MAF_USDA=1.639
NC_035085.1	60898101	.	G	A	.	.	MAF_INRAE=6.667;MAF_USDA=4.706
NC_035085.1	60898182	.	T	C	.	.	MAF_USDA=41.765
NC_035085.1	60898190	.	G	A	.	.	MAF_USDA=1.639
NC_035085.1	60898201	.	C	T	.	.	MAF_USDA=27.059
NC_035085.1	60898355	.	T	G	.	.	MAF_USDA=4.918
NC_035085.1	60898362	.	A	T	.	.	MAF_USDA=3.279
NC_035085.1	60898365	.	C	G	.	.	MAF_USDA=4.918
NC_035085.1	60898387	.	G	T	.	.	MAF_USDA=4.098
NC_035085.1	60899074	.	C	T	.	.	MAF_USDA=22.353
NC_035085.1	60899082	.	G	A	.	.	MAF_USDA=18.235
NC_035085.1	60899109	.	T	A	.	.	MAF_USDA=12.5
NC_035085.1	60899125	.	T	G	.	.	MAF_INRAE=1.667;MAF_USDA=5.0
NC_035085.1	60899149	.	T	A	.	.	MAF_INRAE=12.025
NC_035085.1	60899158	.	C	A	.	.	MAF_USDA=7.738
NC_035085.1	60899163	.	C	T	.	.	MAF_INRAE=46.203;MAF_USDA=29.167
NC_035085.1	60899183	.	T	A	.	.	MAF_INRAE=16.456;MAF_USDA=9.524
NC_035085.1	60899185	.	A	C	.	.	MAF_INRAE=25.833;MAF_USDA=26.19
NC_035085.1	60899206	.	G	T	.	.	MAF_INRAE=48.734;MAF_USDA=48.214
NC_035085.1	60899246	.	C	T	.	.	MAF_USDA=23.333
NC_035085.1	60899252	.	G	A	.	.	MAF_USDA=2.083
NC_035085.1	60899254	.	G	C	.	.	MAF_INRAE=10.833
NC_035085.1	60899264	.	A	G	.	.	MAF_INRAE=20.253;MAF_USDA=4.118
NC_035085.1	60899286	.	T	C	.	.	MAF_INRAE=20.886;MAF_USDA=16.667
NC_035085.1	60899350	.	C	T	.	.	MAF_USDA=1.639
NC_035085.1	60899352	.	C	T	.	.	MAF_INRAE=12.5;MAF_USDA=8.235
NC_035085.1	60899401	.	G	T	.	.	MAF_INRAE=12.5;MAF_USDA=8.824
NC_035085.1	60899497	.	G	C	.	.	MAF_INRAE=21.519;MAF_USDA=2.083
NC_035085.1	60899500	.	A	C	.	.	MAF_INRAE=23.333;MAF_USDA=2.083
NC_035085.1	60899528	.	G	A	.	.	MAF_INRAE=12.5;MAF_USDA=4.706
NC_035085.1	60899543	.	A	C	.	.	MAF_USDA=21.176
NC_035085.1	60899614	.	A	C	.	.	MAF_USDA=3.279
NC_035085.1	60899622	.	T	G	.	.	MAF_USDA=5.833
NC_035085.1	60899624	.	G	T	.	.	MAF_INRAE=10.0;MAF_USDA=14.583
NC_035085.1	60899717	.	C	T	.	.	MAF_INRAE=12.5;MAF_USDA=8.824
NC_035085.1	60899783	.	A	C	.	.	MAF_USDA=18.033
NC_035085.1	60899814	.	G	T	.	.	MAF_INRAE=17.089;MAF_USDA=9.412
NC_035085.1	60899832	.	T	G	.	.	MAF_USDA=9.016
NC_035085.1	60899898	.	T	A	.	.	MAF_INRAE=47.468;MAF_USDA=46.471
NC_035085.1	60899932	.	T	C	.	.	MAF_INRAE=17.089;MAF_USDA=25.294
NC_035085.1	60899944	.	G	A	.	.	MAF_INRAE=6.667;MAF_USDA=4.706
NC_035085.1	60899969	.	A	C	.	.	MAF_INRAE=48.101;MAF_USDA=47.059
NC_035085.1	60899983	.	A	C	.	.	MAF_INRAE=48.101;MAF_USDA=46.471
NC_035085.1	60900001	.	T	A	.	.	MAF_INRAE=32.911;MAF_USDA=22.941
NC_035085.1	60900097	.	A	G	.	.	MAF_INRAE=26.582;MAF_USDA=18.235
NC_035085.1	60900116	.	C	T	.	.	MAF_USDA=30.172
NC_035085.1	60900173	.	A	G	.	.	MAF_INRAE=2.532;MAF_USDA=18.033
NC_035085.1	60900190	.	C	G	.	.	MAF_INRAE=47.468;MAF_USDA=40.0
NC_035085.1	60900258	.	A	G	.	.	MAF_INRAE=15.789
NC_035085.1	60900271	.	C	T	.	.	MAF_USDA=12.5
NC_035085.1	60900272	.	C	T	.	.	MAF_USDA=10.417
NC_035085.1	60900317	.	C	T	.	.	MAF_INRAE=6.667;MAF_USDA=4.706
NC_035085.1	60900375	.	A	C	.	.	MAF_INRAE=6.667;MAF_USDA=12.5
NC_035085.1	60900376	.	A	C	.	.	MAF_INRAE=17.089;MAF_USDA=22.917
NC_035085.1	60900395	.	G	A	.	.	MAF_INRAE=47.468;MAF_USDA=48.824
NC_035085.1	60900412	.	C	T	.	.	MAF_INRAE=6.667;MAF_USDA=4.706
NC_035085.1	60900414	.	T	A	.	.	MAF_USDA=2.459
NC_035085.1	60900426	.	G	A	.	.	MAF_INRAE=15.823;MAF_USDA=21.765
NC_035085.1	60900448	.	A	G	.	.	MAF_USDA=2.083
NC_035085.1	60900452	.	C	G	.	.	MAF_USDA=10.656
NC_035085.1	60900462	.	T	C	.	.	MAF_USDA=2.353
NC_035085.1	60900470	.	C	T	.	.	MAF_INRAE=12.5;MAF_USDA=8.235
NC_035085.1	60900471	.	G	A	.	.	MAF_INRAE=31.646;MAF_USDA=32.353
NC_035085.1	60900500	.	G	A	.	.	MAF_USDA=1.639
NC_035085.1	60900575	.	C	T	.	.	MAF_USDA=1.639
NC_035085.1	60900668	.	A	C	.	.	MAF_INRAE=12.025;MAF_USDA=1.639
NC_035085.1	60900883	.	C	G	.	.	MAF_INRAE=47.468;MAF_USDA=46.429
NC_035085.1	60900896	.	C	T	.	.	MAF_INRAE=17.089;MAF_USDA=9.524
NC_035085.1	60900931	.	C	T	.	.	MAF_USDA=1.667
NC_035085.1	60900967	.	T	A	.	.	MAF_INRAE=42.105;MAF_USDA=38.824
NC_035085.1	60901018	.	A	C	.	.	MAF_USDA=8.235
NC_035085.1	60902267	.	G	A	.	.	MAF_USDA=8.434
NC_035085.1	60902270	.	C	T	.	.	MAF_USDA=8.333
NC_035085.1	60902274	.	C	A	.	.	MAF_INRAE=10.833
NC_035085.1	60902308	.	C	T	.	.	MAF_USDA=6.548
NC_035085.1	60902313	.	T	C	.	.	MAF_USDA=8.929
NC_035085.1	60902376	.	C	T	.	.	MAF_INRAE=2.532;MAF_USDA=2.459
NC_035085.1	60902414	.	G	T	.	.	MAF_USDA=1.639
NC_035085.1	60902427	.	C	T	.	.	MAF_USDA=1.639
NC_035085.1	60902436	.	A	T	.	.	MAF_USDA=1.639
NC_035085.1	60902485	.	T	C	.	.	MAF_INRAE=13.291;MAF_USDA=21.765
NC_035085.1	60902508	.	G	C	.	.	MAF_INRAE=17.089;MAF_USDA=9.412
NC_035085.1	60902543	.	C	T	.	.	MAF_USDA=1.639
NC_035085.1	60902544	.	T	C	.	.	MAF_INRAE=34.177;MAF_USDA=32.353
NC_035085.1	60902564	.	G	A	.	.	MAF_USDA=2.459
NC_035085.1	60902565	.	T	A	.	.	MAF_USDA=2.459
NC_035085.1	60902611	.	G	A	.	.	MAF_USDA=3.279
NC_035085.1	60902632	.	C	A	.	.	MAF_INRAE=11.667;MAF_USDA=7.647
NC_035085.1	60902646	.	A	T	.	.	MAF_INRAE=17.089;MAF_USDA=10.0
NC_035085.1	60902736	.	G	A	.	.	MAF_INRAE=10.833;MAF_USDA=8.824
NC_035085.1	60902770	.	A	T	.	.	MAF_USDA=4.098
NC_035085.1	60902814	.	C	T	.	.	MAF_INRAE=18.333;MAF_USDA=15.294
NC_035085.1	60902841	.	A	C	.	.	MAF_INRAE=12.025;MAF_USDA=2.459
NC_035085.1	60902906	.	G	A	.	.	MAF_USDA=1.639
NC_035085.1	60902930	.	C	A	.	.	MAF_INRAE=15.789;MAF_USDA=14.583
NC_035085.1	60903028	.	G	C	.	.	MAF_INRAE=38.608;MAF_USDA=34.706
NC_035085.1	60903126	.	C	A	.	.	MAF_USDA=1.667
NC_035085.1	60903137	.	A	G	.	.	MAF_USDA=2.5
NC_035085.1	60903146	.	G	T	.	.	MAF_USDA=1.667
NC_035085.1	60903150	.	A	C	.	.	MAF_USDA=2.5
NC_035085.1	60903157	.	G	C	.	.	MAF_USDA=1.667
NC_035085.1	60903158	.	T	C	.	.	MAF_USDA=1.667
NC_035085.1	60903175	.	T	A	.	.	MAF_INRAE=21.053
NC_035085.1	60903178	.	A	C	.	.	MAF_INRAE=2.5
NC_035085.1	60903185	.	G	C	.	.	MAF_INRAE=2.5;MAF_USDA=3.333
NC_035085.1	60903216	.	C	T	.	.	MAF_USDA=6.25
NC_035085.1	60903217	.	C	T	.	.	MAF_USDA=12.5
NC_035085.1	60903221	.	A	G	.	.	MAF_USDA=14.583
NC_035085.1	60903231	.	A	T	.	.	MAF_INRAE=2.5
NC_035085.1	60903234	.	C	A	.	.	MAF_INRAE=8.333
NC_035085.1	60903259	.	A	T	.	.	MAF_USDA=4.167
NC_035085.1	60903272	.	T	C	.	.	MAF_USDA=6.667
NC_035085.1	60903276	.	A	G	.	.	MAF_USDA=3.333
NC_035085.1	60903287	.	T	A	.	.	MAF_INRAE=10.526
NC_035085.1	60903332	.	G	A	.	.	MAF_USDA=3.333
NC_035085.1	60903378	.	A	G	.	.	MAF_INRAE=12.5;MAF_USDA=5.357
NC_035085.1	60903511	.	T	C	.	.	MAF_INRAE=17.089;MAF_USDA=14.286
NC_035085.1	60903611	.	G	A	.	.	MAF_INRAE=17.722;MAF_USDA=22.917
NC_035085.1	60903640	.	G	A	.	.	MAF_INRAE=17.089;MAF_USDA=14.881
NC_035085.1	60903676	.	C	T	.	.	MAF_INRAE=38.608;MAF_USDA=37.5
NC_035085.1	60903707	.	C	A	.	.	MAF_USDA=18.75
NC_035085.1	60903749	.	T	C	.	.	MAF_USDA=1.667
NC_035085.1	60903769	.	A	C	.	.	MAF_USDA=3.333
NC_035085.1	60903798	.	C	A	.	.	MAF_INRAE=12.5;MAF_USDA=4.167
NC_035085.1	60903851	.	G	A	.	.	MAF_INRAE=38.608;MAF_USDA=35.714
NC_035085.1	60903912	.	A	T	.	.	MAF_INRAE=12.5;MAF_USDA=5.357
NC_035085.1	60903916	.	G	A	.	.	MAF_USDA=1.667
NC_035085.1	60903920	.	T	G	.	.	MAF_INRAE=12.5;MAF_USDA=5.357
NC_035085.1	60903923	.	G	A	.	.	MAF_INRAE=38.608;MAF_USDA=34.524
NC_035085.1	60903937	.	C	T	.	.	MAF_USDA=1.667
NC_035085.1	60903952	.	G	A	.	.	MAF_USDA=1.667
NC_035085.1	60903954	.	G	A	.	.	MAF_INRAE=10.833
NC_035085.1	60903959	.	G	A	.	.	MAF_USDA=4.167
NC_035085.1	60903995	.	A	G	.	.	MAF_USDA=22.917
NC_035085.1	60904000	.	T	G	.	.	MAF_INRAE=12.025
NC_035085.1	60904045	.	T	A	.	.	MAF_USDA=7.5
NC_035085.1	60904095	.	G	A	.	.	MAF_INRAE=12.5;MAF_USDA=5.422
NC_035085.1	60904096	.	T	G	.	.	MAF_INRAE=12.5;MAF_USDA=5.422
NC_035085.1	60904181	.	A	G	.	.	MAF_INRAE=36.842;MAF_USDA=21.429
NC_035085.1	60904183	.	C	T	.	.	MAF_USDA=3.333
NC_035085.1	60904196	.	C	T	.	.	MAF_USDA=3.39
NC_035085.1	60904219	.	C	G	.	.	MAF_INRAE=15.789;MAF_USDA=16.667
NC_035085.1	60904238	.	G	A	.	.	MAF_INRAE=15.789;MAF_USDA=6.034
NC_035085.1	60904253	.	G	T	.	.	MAF_USDA=4.31
NC_035085.1	60904292	.	A	C	.	.	MAF_USDA=2.083
NC_035085.1	60904304	.	C	A	.	.	MAF_USDA=2.5
NC_035085.1	60904314	.	A	C	.	.	MAF_USDA=12.5
NC_035085.1	60904337	.	A	C	.	.	MAF_USDA=1.639
NC_035085.1	60904410	.	A	T	.	.	MAF_INRAE=37.342;MAF_USDA=40.164
NC_035085.1	60904494	.	T	C	.	.	MAF_INRAE=16.456;MAF_USDA=18.824
NC_035085.1	60904500	.	C	A	.	.	MAF_USDA=1.639
NC_035085.1	60904527	.	G	A	.	.	MAF_INRAE=22.5;MAF_USDA=13.095
NC_035085.1	60904550	.	A	G	.	.	MAF_INRAE=15.789;MAF_USDA=1.667
NC_035085.1	60904565	.	A	T	.	.	MAF_INRAE=15.789;MAF_USDA=7.059
NC_035085.1	60904581	.	G	A	.	.	MAF_INRAE=11.667;MAF_USDA=8.235
NC_035085.1	60904665	.	A	C	.	.	MAF_USDA=2.083
NC_035085.1	60904666	.	T	A	.	.	MAF_USDA=2.083
NC_035085.1	60904667	.	C	A	.	.	MAF_USDA=2.083
NC_035085.1	60904669	.	G	A	.	.	MAF_INRAE=6.667;MAF_USDA=10.588
NC_035085.1	60904805	.	C	G	.	.	MAF_INRAE=15.789;MAF_USDA=7.647
NC_035085.1	60904812	.	C	A	.	.	MAF_INRAE=46.203;MAF_USDA=26.471
NC_035085.1	60904831	.	A	T	.	.	MAF_USDA=12.5
NC_035085.1	60904884	.	G	T	.	.	MAF_INRAE=11.667;MAF_USDA=7.059
NC_035085.1	60904908	.	A	G	.	.	MAF_INRAE=43.038;MAF_USDA=31.967
NC_035085.1	60904920	.	C	A	.	.	MAF_INRAE=20.886;MAF_USDA=18.824
NC_035085.1	60904921	.	A	T	.	.	MAF_INRAE=19.167;MAF_USDA=10.588
NC_035085.1	60904964	.	G	A	.	.	MAF_USDA=3.279
NC_035085.1	60905004	.	C	T	.	.	MAF_INRAE=10.833;MAF_USDA=8.235
NC_035085.1	60905005	.	C	A	.	.	MAF_INRAE=46.835;MAF_USDA=26.471
NC_035085.1	60905014	.	C	T	.	.	MAF_USDA=1.639
NC_035085.1	60905078	.	A	G	.	.	MAF_INRAE=12.5;MAF_USDA=7.059
NC_035085.1	60905083	.	T	A	.	.	MAF_INRAE=47.468;MAF_USDA=26.471
NC_035085.1	60905115	.	A	T	.	.	MAF_INRAE=12.5;MAF_USDA=7.647
NC_035085.1	60905190	.	C	T	.	.	MAF_INRAE=11.667;MAF_USDA=7.647
NC_035085.1	60905216	.	G	T	.	.	MAF_INRAE=10.0
NC_035085.1	60905218	.	T	C	.	.	MAF_INRAE=47.468;MAF_USDA=26.471
NC_035085.1	60905237	.	T	G	.	.	MAF_INRAE=43.038;MAF_USDA=33.529
NC_035085.1	60905263	.	G	T	.	.	MAF_INRAE=48.101;MAF_USDA=24.118
NC_035085.1	60905376	.	A	C	.	.	MAF_INRAE=47.468;MAF_USDA=37.5
NC_035085.1	60905435	.	A	G	.	.	MAF_USDA=4.918
NC_035085.1	60905448	.	G	C	.	.	MAF_INRAE=6.667;MAF_USDA=2.083
NC_035085.1	60905545	.	G	C	.	.	MAF_INRAE=47.468;MAF_USDA=27.059
NC_035085.1	60905546	.	A	G	.	.	MAF_INRAE=49.167;MAF_USDA=33.529
NC_035085.1	60905583	.	T	C	.	.	MAF_USDA=4.098
NC_035085.1	60905595	.	G	T	.	.	MAF_INRAE=27.215;MAF_USDA=28.235
NC_035085.1	60905626	.	A	T	.	.	MAF_INRAE=27.215;MAF_USDA=27.647
NC_035085.1	60905641	.	G	T	.	.	MAF_USDA=6.557
NC_035085.1	60905646	.	A	T	.	.	MAF_USDA=1.639
NC_035085.1	60905704	.	A	C	.	.	MAF_USDA=7.377
NC_035085.1	60905719	.	T	C	.	.	MAF_USDA=1.639
NC_035085.1	60905741	.	T	C	.	.	MAF_INRAE=23.418;MAF_USDA=43.529
NC_035085.1	60905774	.	A	G	.	.	MAF_USDA=2.459
NC_035085.1	60905857	.	A	C	.	.	MAF_INRAE=12.5;MAF_USDA=7.647
NC_035085.1	60905906	.	T	A	.	.	MAF_INRAE=47.5;MAF_USDA=27.108
NC_035085.1	60905918	.	C	A	.	.	MAF_USDA=4.819
NC_035085.1	60905920	.	G	A	.	.	MAF_USDA=5.932
NC_035085.1	60905976	.	C	T	.	.	MAF_INRAE=20.0;MAF_USDA=44.578
NC_035085.1	60906039	.	G	C	.	.	MAF_INRAE=23.418;MAF_USDA=38.095
NC_035085.1	60906129	.	G	T	.	.	MAF_INRAE=5.833;MAF_USDA=2.083
NC_035085.1	60906204	.	G	T	.	.	MAF_USDA=2.5
NC_035085.1	60906322	.	G	A	.	.	MAF_USDA=4.167
NC_035085.1	60906338	.	C	G	.	.	MAF_USDA=4.167
NC_035085.1	60906340	.	C	T	.	.	MAF_USDA=4.167
NC_035085.1	60906459	.	T	C	.	.	MAF_USDA=5.833
NC_035085.1	60906471	.	A	G	.	.	MAF_INRAE=47.468;MAF_USDA=26.786
NC_035085.1	60906511	.	C	A	.	.	MAF_USDA=2.5
NC_035085.1	60906518	.	C	A	.	.	MAF_USDA=5.833
NC_035085.1	60906537	.	C	A	.	.	MAF_USDA=6.78
NC_035085.1	60906566	.	A	C	.	.	MAF_INRAE=8.861;MAF_USDA=4.167
NC_035085.1	60906646	.	G	A	.	.	MAF_INRAE=47.468;MAF_USDA=26.786
NC_035085.1	60906659	.	C	T	.	.	MAF_USDA=2.5
NC_035085.1	60906695	.	T	G	.	.	MAF_INRAE=12.5;MAF_USDA=6.548
NC_035085.1	60906772	.	A	G	.	.	MAF_USDA=2.5
NC_035085.1	60906843	.	A	G	.	.	MAF_INRAE=46.203;MAF_USDA=30.952
NC_035085.1	60906854	.	T	G	.	.	MAF_USDA=7.5
NC_035085.1	60906857	.	T	A	.	.	MAF_INRAE=10.833;MAF_USDA=8.333
NC_035085.1	60906941	.	G	A	.	.	MAF_USDA=4.167
NC_035085.1	60906949	.	G	T	.	.	MAF_INRAE=47.5
NC_035085.1	60906972	.	T	G	.	.	MAF_INRAE=47.468;MAF_USDA=27.381
NC_035085.1	60906980	.	G	T	.	.	MAF_USDA=3.333
NC_035085.1	60907046	.	C	A	.	.	MAF_USDA=3.333
NC_035085.1	60907048	.	G	A	.	.	MAF_INRAE=29.114;MAF_USDA=20.238
NC_035085.1	60907054	.	G	T	.	.	MAF_INRAE=15.789;MAF_USDA=7.738
NC_035085.1	60907069	.	C	T	.	.	MAF_INRAE=23.418;MAF_USDA=49.405
NC_035085.1	60907132	.	G	T	.	.	MAF_USDA=2.083
NC_035085.1	60907138	.	C	G	.	.	MAF_USDA=5.0
NC_035085.1	60907153	.	A	G	.	.	MAF_INRAE=46.835;MAF_USDA=30.357
NC_035085.1	60907156	.	T	G	.	.	MAF_INRAE=46.667;MAF_USDA=26.19
NC_035085.1	60907158	.	T	A	.	.	MAF_INRAE=46.667;MAF_USDA=26.19
NC_035085.1	60907165	.	A	G	.	.	MAF_USDA=10.656
NC_035085.1	60907180	.	T	C	.	.	MAF_INRAE=12.5;MAF_USDA=10.656
NC_035085.1	60907185	.	A	C	.	.	MAF_USDA=7.377
NC_035085.1	60907188	.	C	T	.	.	MAF_USDA=7.377
NC_035085.1	60907205	.	C	T	.	.	MAF_USDA=3.279
NC_035085.1	60907245	.	C	T	.	.	MAF_INRAE=29.114;MAF_USDA=20.0
NC_035085.1	60907292	.	G	C	.	.	MAF_INRAE=12.5;MAF_USDA=7.647
NC_035085.1	60907388	.	A	T	.	.	MAF_USDA=4.706
NC_035085.1	60907389	.	T	A	.	.	MAF_USDA=4.706
NC_035085.1	60907391	.	A	T	.	.	MAF_USDA=4.706
NC_035085.1	60907393	.	A	T	.	.	MAF_USDA=4.706
NC_035085.1	60907410	.	T	G	.	.	MAF_USDA=45.882
NC_035085.1	60907449	.	T	C	.	.	MAF_INRAE=47.468;MAF_USDA=26.471
NC_035085.1	60907468	.	G	A	.	.	MAF_INRAE=47.368;MAF_USDA=27.059
NC_035085.1	60907527	.	A	C	.	.	MAF_INRAE=2.532;MAF_USDA=3.279
NC_035085.1	60907529	.	T	G	.	.	MAF_USDA=5.738
NC_035085.1	60907531	.	C	T	.	.	MAF_USDA=5.738
NC_035085.1	60907578	.	G	A	.	.	MAF_INRAE=15.789;MAF_USDA=8.235
NC_035085.1	60907581	.	C	T	.	.	MAF_INRAE=2.532;MAF_USDA=3.279
NC_035085.1	60907601	.	C	T	.	.	MAF_INRAE=14.167;MAF_USDA=7.059
NC_035085.1	60907604	.	G	A	.	.	MAF_USDA=4.918
NC_035085.1	60907620	.	C	G	.	.	MAF_USDA=2.459
NC_035085.1	60910915	.	G	A	.	.	MAF_INRAE=1.667
NC_035085.1	60910930	.	T	A	.	.	MAF_INRAE=1.667
NC_035085.1	60911178	.	C	T	.	.	MAF_INRAE=1.667
NC_035085.1	60911185	.	G	C	.	.	MAF_INRAE=5.833
NC_035085.1	60911259	.	A	T	.	.	MAF_INRAE=4.167
NC_035085.1	60911402	.	C	T	.	.	MAF_USDA=1.695
NC_035085.1	60911425	.	G	A	.	.	MAF_USDA=7.377
NC_035085.1	60911426	.	G	T	.	.	MAF_INRAE=20.0;MAF_USDA=44.118
NC_035085.1	60911468	.	C	T	.	.	MAF_USDA=6.557
NC_035085.1	60911483	.	G	A	.	.	MAF_INRAE=6.667;MAF_USDA=4.118
NC_035085.1	60911531	.	A	G	.	.	MAF_INRAE=23.418;MAF_USDA=46.471
NC_035085.1	60911544	.	A	C	.	.	MAF_INRAE=23.418;MAF_USDA=46.471
NC_035085.1	60911553	.	TT	TG	.	.	MAF_USDA=37.5
NC_035085.1	60911554	.	T	G	.	.	MAF_USDA=50.0
NC_035085.1	60911556	.	A	T	.	.	MAF_USDA=46.471
NC_035085.1	60911560	.	C	A	.	.	MAF_USDA=9.836
NC_035085.1	60911612	.	A	G	.	.	MAF_INRAE=23.418;MAF_USDA=45.294
NC_035085.1	60911714	.	A	T	.	.	MAF_INRAE=47.468;MAF_USDA=27.059
NC_035085.1	60911721	.	T	C	.	.	MAF_USDA=1.639
NC_035085.1	60911757	.	G	A	.	.	MAF_INRAE=46.203;MAF_USDA=25.294
NC_035085.1	60911789	.	A	C	.	.	MAF_USDA=7.377
NC_035085.1	60911811	.	A	G	.	.	MAF_INRAE=23.418;MAF_USDA=38.235
NC_035085.1	60911839	.	T	C	.	.	MAF_USDA=42.073
NC_035085.1	60911856	.	C	A	.	.	MAF_INRAE=6.667;MAF_USDA=7.647
NC_035085.1	60911958	.	A	C	.	.	MAF_INRAE=47.468;MAF_USDA=37.5
NC_035085.1	60912035	.	C	T	.	.	MAF_INRAE=18.354;MAF_USDA=7.647
NC_035085.1	60912072	.	C	T	.	.	MAF_USDA=6.557
NC_035085.1	60912116	.	C	T	.	.	MAF_USDA=5.738
NC_035085.1	60912124	.	A	T	.	.	MAF_INRAE=2.532;MAF_USDA=4.098
NC_035085.1	60912144	.	C	T	.	.	MAF_INRAE=2.532;MAF_USDA=3.279
NC_035085.1	60912167	.	T	G	.	.	MAF_USDA=3.279
NC_035085.1	60912181	.	G	T	.	.	MAF_INRAE=29.114;MAF_USDA=27.647
NC_035085.1	60912234	.	C	A	.	.	MAF_USDA=3.279
NC_035085.1	60912246	.	G	A	.	.	MAF_INRAE=10.833;MAF_USDA=8.235
NC_035085.1	60912278	.	T	A	.	.	MAF_INRAE=5.833;MAF_USDA=4.918
NC_035085.1	60912286	.	T	C	.	.	MAF_USDA=1.639
NC_035085.1	60912328	.	G	A	.	.	MAF_INRAE=28.481;MAF_USDA=18.824
NC_035085.1	60912343	.	A	T	.	.	MAF_INRAE=28.481;MAF_USDA=24.706
NC_035085.1	60912345	.	A	G	.	.	MAF_INRAE=32.5;MAF_USDA=18.824
NC_035085.1	60912357	.	C	A	.	.	MAF_INRAE=28.481;MAF_USDA=29.412
NC_035085.1	60912365	.	A	G	.	.	MAF_USDA=7.377
NC_035085.1	60912389	.	G	A	.	.	MAF_USDA=5.738
NC_035085.1	60912465	.	T	C	.	.	MAF_INRAE=29.114;MAF_USDA=24.118
NC_035085.1	60912475	.	G	A	.	.	MAF_INRAE=29.114;MAF_USDA=24.118
NC_035085.1	60912483	.	G	A	.	.	MAF_USDA=5.738
NC_035085.1	60912495	.	T	G	.	.	MAF_USDA=2.459
NC_035085.1	60912541	.	C	T	.	.	MAF_USDA=2.941
NC_035085.1	60912542	.	A	T	.	.	MAF_INRAE=18.354;MAF_USDA=9.412
NC_035085.1	60912563	.	G	A	.	.	MAF_USDA=4.167
NC_035085.1	60912573	.	G	T	.	.	MAF_INRAE=20.253;MAF_USDA=15.882
NC_035085.1	60912584	.	A	G	.	.	MAF_USDA=6.557
NC_035085.1	60912615	.	G	T	.	.	MAF_INRAE=18.987;MAF_USDA=11.765
NC_035085.1	60912634	.	G	A	.	.	MAF_INRAE=19.62;MAF_USDA=4.118
NC_035085.1	60912686	.	C	T	.	.	MAF_INRAE=2.532;MAF_USDA=8.197
NC_035085.1	60912763	.	C	A	.	.	MAF_USDA=5.738
NC_035085.1	60912774	.	T	A	.	.	MAF_USDA=5.738
NC_035085.1	60912812	.	C	T	.	.	MAF_INRAE=10.759;MAF_USDA=12.353
NC_035085.1	60912820	.	T	G	.	.	MAF_USDA=4.118
NC_035085.1	60912847	.	A	C	.	.	MAF_INRAE=29.114;MAF_USDA=28.824
NC_035085.1	60912862	.	C	G	.	.	MAF_USDA=4.706
NC_035085.1	60912884	.	C	T	.	.	MAF_USDA=9.016
NC_035085.1	60912888	.	A	C	.	.	MAF_INRAE=32.5
NC_035085.1	60912913	.	A	C	.	.	MAF_INRAE=28.481;MAF_USDA=30.0
NC_035085.1	60912941	.	A	T	.	.	MAF_INRAE=18.354;MAF_USDA=11.765
NC_035085.1	60912953	.	A	G	.	.	MAF_INRAE=29.114;MAF_USDA=29.412
NC_035085.1	60912960	.	A	T	.	.	MAF_INRAE=29.114;MAF_USDA=29.412
NC_035085.1	60912977	.	G	A	.	.	MAF_INRAE=10.833;MAF_USDA=8.235
NC_035085.1	60913018	.	A	T	.	.	MAF_USDA=4.167
NC_035085.1	60913039	.	C	T	.	.	MAF_USDA=5.738
NC_035085.1	60913044	.	G	T	.	.	MAF_INRAE=17.089;MAF_USDA=16.471
NC_035085.1	60913047	.	A	G	.	.	MAF_USDA=5.738
NC_035085.1	60913084	.	A	T	.	.	MAF_USDA=12.353
NC_035085.1	60913099	.	T	C	.	.	MAF_INRAE=10.759;MAF_USDA=11.765
NC_035085.1	60913128	.	G	T	.	.	MAF_INRAE=18.354;MAF_USDA=14.706
NC_035085.1	60913157	.	T	C	.	.	MAF_USDA=9.836
NC_035085.1	60913196	.	A	T	.	.	MAF_USDA=1.639
NC_035085.1	60913280	.	A	C	.	.	MAF_INRAE=18.354;MAF_USDA=16.471
NC_035085.1	60913281	.	C	T	.	.	MAF_INRAE=20.833;MAF_USDA=16.471
NC_035085.1	60913299	.	T	G	.	.	MAF_INRAE=18.354;MAF_USDA=17.059
NC_035085.1	60913310	.	G	T	.	.	MAF_INRAE=2.532;MAF_USDA=3.279
NC_035085.1	60913345	.	T	G	.	.	MAF_INRAE=17.722;MAF_USDA=6.25
NC_035085.1	60913347	.	A	C	.	.	MAF_USDA=7.317
NC_035085.1	60913352	.	T	G	.	.	MAF_USDA=6.557
NC_035085.1	60913354	.	T	G	.	.	MAF_USDA=6.557
NC_035085.1	60913375	.	A	C	.	.	MAF_INRAE=17.089;MAF_USDA=12.353
NC_035085.1	60913461	.	T	G	.	.	MAF_USDA=4.918
NC_035085.1	60913478	.	A	G	.	.	MAF_INRAE=17.089;MAF_USDA=11.765
NC_035085.1	60913507	.	C	T	.	.	MAF_INRAE=15.789;MAF_USDA=1.639
NC_035085.1	60913509	.	A	G	.	.	MAF_INRAE=10.526;MAF_USDA=11.176
NC_035085.1	60913549	.	G	A	.	.	MAF_USDA=5.738
NC_035085.1	60913554	.	C	T	.	.	MAF_USDA=3.529
NC_035085.1	60913594	.	G	A	.	.	MAF_INRAE=5.263;MAF_USDA=2.459
NC_035085.1	60913604	.	G	T	.	.	MAF_INRAE=5.833
NC_035085.1	60913626	.	T	C	.	.	MAF_USDA=39.583
NC_035085.1	60913674	.	C	T	.	.	MAF_USDA=5.738
NC_035085.1	60913680	.	C	T	.	.	MAF_USDA=6.25
NC_035085.1	60913709	.	T	G	.	.	MAF_USDA=24.118
NC_035085.1	60913794	.	T	C	.	.	MAF_INRAE=18.354;MAF_USDA=11.765
NC_035085.1	60913799	.	T	A	.	.	MAF_USDA=1.639
NC_035085.1	60913829	.	G	A	.	.	MAF_USDA=3.279
NC_035085.1	60913843	.	C	T	.	.	MAF_USDA=3.279
NC_035085.1	60913872	.	C	T	.	.	MAF_INRAE=9.494;MAF_USDA=12.353
NC_035085.1	60913873	.	G	A	.	.	MAF_USDA=4.167
NC_035085.1	60913876	.	A	G	.	.	MAF_INRAE=18.354;MAF_USDA=11.765
NC_035085.1	60914004	.	G	A	.	.	MAF_INRAE=28.481;MAF_USDA=25.294
NC_035085.1	60914018	.	C	A	.	.	MAF_USDA=5.738
NC_035085.1	60914043	.	C	A	.	.	MAF_INRAE=17.722;MAF_USDA=11.765
NC_035085.1	60914054	.	T	C	.	.	MAF_USDA=5.738
NC_035085.1	60914080	.	A	T	.	.	MAF_INRAE=2.532;MAF_USDA=4.098
NC_035085.1	60914082	.	T	C	.	.	MAF_INRAE=1.667;MAF_USDA=4.098
NC_035085.1	60914088	.	C	T	.	.	MAF_INRAE=2.532
NC_035085.1	60914104	.	G	A	.	.	MAF_INRAE=10.759;MAF_USDA=12.353
NC_035085.1	60914110	.	G	A	.	.	MAF_USDA=2.459
NC_035085.1	60914115	.	G	T	.	.	MAF_USDA=1.639
NC_035085.1	60914116	.	C	T	.	.	MAF_INRAE=17.722;MAF_USDA=11.765
NC_035085.1	60914163	.	T	G	.	.	MAF_INRAE=18.354;MAF_USDA=11.765
NC_035085.1	60914205	.	G	A	.	.	MAF_INRAE=2.532
NC_035085.1	60914213	.	G	A	.	.	MAF_INRAE=34.81;MAF_USDA=34.118
NC_035085.1	60914330	.	T	C	.	.	MAF_INRAE=20.253;MAF_USDA=17.647
NC_035085.1	60914380	.	C	A	.	.	MAF_USDA=15.574
NC_035085.1	60914423	.	C	T	.	.	MAF_INRAE=19.62;MAF_USDA=31.176
NC_035085.1	60914496	.	C	A	.	.	MAF_INRAE=15.789
NC_035085.1	60914526	.	T	C	.	.	MAF_INRAE=14.557;MAF_USDA=14.118
NC_035085.1	60914556	.	A	T	.	.	MAF_INRAE=17.089;MAF_USDA=13.529
NC_035085.1	60914643	.	A	G	.	.	MAF_INRAE=6.329;MAF_USDA=15.294
NC_035085.1	60914659	.	T	A	.	.	MAF_INRAE=6.667;MAF_USDA=12.5
NC_035085.1	60914710	.	T	C	.	.	MAF_INRAE=12.025;MAF_USDA=12.353
NC_035085.1	60914716	.	A	G	.	.	MAF_INRAE=12.025;MAF_USDA=11.765
NC_035085.1	60914748	.	A	T	.	.	MAF_USDA=4.098
NC_035085.1	60914791	.	G	A	.	.	MAF_INRAE=16.456;MAF_USDA=20.588
NC_035085.1	60914818	.	G	A	.	.	MAF_USDA=2.083
NC_035085.1	60914851	.	A	G	.	.	MAF_INRAE=28.481;MAF_USDA=33.529
NC_035085.1	60914859	.	A	G	.	.	MAF_INRAE=16.456;MAF_USDA=21.176
NC_035085.1	60914865	.	A	G	.	.	MAF_INRAE=29.114;MAF_USDA=33.529
NC_035085.1	60914866	.	A	C	.	.	MAF_INRAE=30.0;MAF_USDA=34.118
NC_035085.1	60914954	.	C	T	.	.	MAF_INRAE=15.789
NC_035085.1	60914963	.	T	C	.	.	MAF_USDA=5.738
NC_035085.1	60915100	.	T	C	.	.	MAF_USDA=3.279
NC_035085.1	60915105	.	G	T	.	.	MAF_USDA=1.639
NC_035085.1	60915209	.	CCCAATAAGCCAC	CCCAATAAGCCAT	.	.	MAF_USDA=18.75
NC_035085.1	60915221	.	C	T	.	.	MAF_INRAE=11.667;MAF_USDA=9.167
NC_035085.1	60915291	.	C	A	.	.	MAF_INRAE=6.667;MAF_USDA=12.5
NC_035085.1	60915325	.	T	C	.	.	MAF_INRAE=10.833;MAF_USDA=8.235
NC_035085.1	60915371	.	T	G	.	.	MAF_USDA=4.118
NC_035085.1	60915394	.	G	C	.	.	MAF_INRAE=11.667;MAF_USDA=15.882
NC_035085.1	60915412	.	T	C	.	.	MAF_INRAE=11.392;MAF_USDA=12.353
NC_035085.1	60915414	.	T	C	.	.	MAF_INRAE=17.089;MAF_USDA=18.824
NC_035085.1	60915466	.	T	A	.	.	MAF_INRAE=15.823;MAF_USDA=21.765
NC_035085.1	60915480	.	A	C	.	.	MAF_INRAE=12.025;MAF_USDA=12.353
NC_035085.1	60915498	.	C	A	.	.	MAF_INRAE=12.025;MAF_USDA=11.765
NC_035085.1	60915510	.	T	C	.	.	MAF_USDA=3.279
NC_035085.1	60915535	.	A	G	.	.	MAF_USDA=1.639
NC_035085.1	60915542	.	T	C	.	.	MAF_INRAE=12.025;MAF_USDA=12.353
NC_035085.1	60915554	.	T	G	.	.	MAF_INRAE=6.667
NC_035085.1	60915618	.	C	A	.	.	MAF_USDA=3.279
NC_035085.1	60915632	.	A	T	.	.	MAF_INRAE=31.646;MAF_USDA=37.059
NC_035085.1	60915670	.	A	C	.	.	MAF_INRAE=12.025;MAF_USDA=15.294
NC_035085.1	60915689	.	A	C	.	.	MAF_INRAE=17.089;MAF_USDA=22.353
NC_035085.1	60915690	.	C	T	.	.	MAF_INRAE=19.167;MAF_USDA=13.529
NC_035085.1	60915700	.	A	C	.	.	MAF_INRAE=17.089;MAF_USDA=22.353
NC_035085.1	60915708	.	T	A	.	.	MAF_INRAE=19.167;MAF_USDA=8.333
NC_035085.1	60915766	.	G	T	.	.	MAF_INRAE=16.456;MAF_USDA=19.412
NC_035085.1	60915838	.	T	G	.	.	MAF_INRAE=46.835;MAF_USDA=42.941
NC_035085.1	60915840	.	C	T	.	.	MAF_USDA=7.377
NC_035085.1	60915859	.	G	A	.	.	MAF_INRAE=8.861;MAF_USDA=4.167
NC_035085.1	60915864	.	T	C	.	.	MAF_INRAE=42.405;MAF_USDA=42.941
NC_035085.1	60915878	.	T	A	.	.	MAF_INRAE=33.544;MAF_USDA=32.941
NC_035085.1	60915891	.	T	G	.	.	MAF_USDA=9.836
NC_035085.1	60915906	.	A	G	.	.	MAF_INRAE=10.833;MAF_USDA=10.0
NC_035085.1	60915911	.	C	T	.	.	MAF_INRAE=12.025;MAF_USDA=15.294
NC_035085.1	60916002	.	A	C	.	.	MAF_INRAE=2.532
NC_035085.1	60916021	.	G	T	.	.	MAF_INRAE=2.532
NC_035085.1	60916088	.	T	A	.	.	MAF_INRAE=19.167
NC_035085.1	60916136	.	G	T	.	.	MAF_INRAE=6.667;MAF_USDA=4.118
NC_035085.1	60916150	.	T	C	.	.	MAF_INRAE=10.833
NC_035085.1	60916153	.	A	C	.	.	MAF_INRAE=30.0;MAF_USDA=34.706
NC_035085.1	60916168	.	T	A	.	.	MAF_USDA=1.639
NC_035085.1	60916170	.	G	A	.	.	MAF_INRAE=29.114;MAF_USDA=35.882
NC_035085.1	60916177	.	T	C	.	.	MAF_INRAE=29.114;MAF_USDA=34.706
NC_035085.1	60916185	.	C	G	.	.	MAF_INRAE=19.167;MAF_USDA=21.176
NC_035085.1	60916189	.	T	C	.	.	MAF_USDA=2.083
NC_035085.1	60916193	.	C	T	.	.	MAF_INRAE=29.114;MAF_USDA=34.706
NC_035085.1	60916231	.	C	T	.	.	MAF_INRAE=29.114;MAF_USDA=35.294
NC_035085.1	60916256	.	C	A	.	.	MAF_INRAE=2.532
NC_035085.1	60916291	.	A	C	.	.	MAF_INRAE=17.089
NC_035085.1	60916311	.	G	T	.	.	MAF_USDA=1.639
NC_035085.1	60916314	.	A	G	.	.	MAF_USDA=2.459
NC_035085.1	60916385	.	A	T	.	.	MAF_INRAE=12.025;MAF_USDA=12.941
NC_035085.1	60916406	.	T	G	.	.	MAF_INRAE=31.646;MAF_USDA=37.647
NC_035085.1	60916412	.	C	A	.	.	MAF_USDA=12.5
NC_035085.1	60916451	.	T	G	.	.	MAF_INRAE=12.025;MAF_USDA=12.941
NC_035085.1	60916460	.	G	T	.	.	MAF_INRAE=26.316
NC_035085.1	60916521	.	G	C	.	.	MAF_USDA=2.083
NC_035085.1	60916549	.	A	C	.	.	MAF_INRAE=12.025;MAF_USDA=12.941
NC_035085.1	60916563	.	T	G	.	.	MAF_INRAE=29.114;MAF_USDA=34.118
NC_035085.1	60916573	.	G	A	.	.	MAF_INRAE=15.789;MAF_USDA=4.918
NC_035085.1	60916584	.	A	C	.	.	MAF_INRAE=29.114;MAF_USDA=35.294
NC_035085.1	60916588	.	C	A	.	.	MAF_INRAE=30.0;MAF_USDA=35.294
NC_035085.1	60916601	.	G	A	.	.	MAF_INRAE=12.025;MAF_USDA=11.765
NC_035085.1	60916613	.	C	T	.	.	MAF_USDA=3.279
NC_035085.1	60916621	.	T	C	.	.	MAF_USDA=1.639
NC_035085.1	60916630	.	A	C	.	.	MAF_INRAE=10.833;MAF_USDA=8.235
NC_035085.1	60916677	.	G	A	.	.	MAF_USDA=4.167
NC_035085.1	60916706	.	A	C	.	.	MAF_INRAE=17.5;MAF_USDA=6.25
NC_035085.1	60916779	.	C	T	.	.	MAF_INRAE=28.481;MAF_USDA=30.588
NC_035085.1	60916792	.	G	T	.	.	MAF_USDA=2.459
NC_035085.1	60916802	.	G	C	.	.	MAF_USDA=12.5
NC_035085.1	60916808	.	G	A	.	.	MAF_INRAE=31.013;MAF_USDA=34.706
NC_035085.1	60916817	.	T	A	.	.	MAF_INRAE=28.481;MAF_USDA=33.529
NC_035085.1	60916862	.	C	T	.	.	MAF_USDA=1.639
NC_035085.1	60916863	.	A	G	.	.	MAF_INRAE=10.833;MAF_USDA=11.176
NC_035085.1	60916949	.	G	T	.	.	MAF_USDA=12.941
NC_035085.1	60916974	.	A	G	.	.	MAF_USDA=14.583
NC_035085.1	60916977	.	T	A	.	.	MAF_USDA=44.706
NC_035085.1	60916980	.	G	T	.	.	MAF_USDA=14.583
NC_035085.1	60916982	.	C	T	.	.	MAF_USDA=14.583
NC_035085.1	60916988	.	C	G	.	.	MAF_USDA=16.667
NC_035085.1	60917012	.	A	T	.	.	MAF_USDA=30.723
NC_035085.1	60917023	.	T	G	.	.	MAF_USDA=1.695
NC_035085.1	60917025	.	T	C	.	.	MAF_USDA=1.695
NC_035085.1	60917060	.	G	A	.	.	MAF_USDA=18.75
NC_035085.1	60917103	.	G	A	.	.	MAF_USDA=2.083
NC_035085.1	60917108	.	TG	TT	.	.	MAF_USDA=18.75
NC_035085.1	60917109	.	G	T	.	.	MAF_USDA=10.656
NC_035085.1	60917111	.	C	T	.	.	MAF_USDA=12.941
NC_035085.1	60917152	.	A	T	.	.	MAF_USDA=12.5
NC_035085.1	60917253	.	C	A	.	.	MAF_INRAE=8.228;MAF_USDA=12.941
NC_035085.1	60917259	.	C	T	.	.	MAF_USDA=2.083
NC_035085.1	60917284	.	G	C	.	.	MAF_USDA=1.639
NC_035085.1	60917342	.	T	C	.	.	MAF_USDA=2.083
NC_035085.1	60917343	.	C	G	.	.	MAF_INRAE=11.392
NC_035085.1	60917362	.	A	C	.	.	MAF_USDA=2.083
NC_035085.1	60917390	.	A	C	.	.	MAF_USDA=12.353
NC_035085.1	60917425	.	A	C	.	.	MAF_INRAE=2.532;MAF_USDA=4.918
NC_035085.1	60917439	.	A	C	.	.	MAF_INRAE=41.139;MAF_USDA=34.706
NC_035085.1	60917449	.	G	A	.	.	MAF_INRAE=10.833;MAF_USDA=11.176
NC_035085.1	60917456	.	C	A	.	.	MAF_INRAE=46.835;MAF_USDA=48.824
NC_035085.1	60917480	.	G	T	.	.	MAF_INRAE=12.025;MAF_USDA=13.529
NC_035085.1	60917492	.	T	C	.	.	MAF_USDA=2.083
NC_035085.1	60917562	.	A	C	.	.	MAF_INRAE=12.025;MAF_USDA=12.941
NC_035085.1	60917670	.	C	A	.	.	MAF_INRAE=40.506;MAF_USDA=36.471
NC_035085.1	60917718	.	A	G	.	.	MAF_USDA=7.377
NC_035085.1	60917755	.	C	T	.	.	MAF_INRAE=23.418;MAF_USDA=15.294
NC_035085.1	60917786	.	G	A	.	.	MAF_INRAE=41.139;MAF_USDA=33.529
NC_035085.1	60917794	.	G	T	.	.	MAF_USDA=2.083
NC_035085.1	60917798	.	G	A	.	.	MAF_INRAE=12.025;MAF_USDA=12.941
NC_035085.1	60917804	.	G	A	.	.	MAF_INRAE=44.304;MAF_USDA=48.824
NC_035085.1	60917813	.	G	T	.	.	MAF_USDA=9.016
NC_035085.1	60917814	.	T	G	.	.	MAF_USDA=4.098
NC_035085.1	60917842	.	A	C	.	.	MAF_USDA=1.639
NC_035085.1	60917843	.	T	C	.	.	MAF_USDA=2.459
NC_035085.1	60917888	.	T	C	.	.	MAF_INRAE=2.532;MAF_USDA=4.098
NC_035085.1	60917892	.	A	G	.	.	MAF_INRAE=2.532;MAF_USDA=4.918
NC_035085.1	60917920	.	C	A	.	.	MAF_INRAE=12.025;MAF_USDA=12.941
NC_035085.1	60917985	.	G	A	.	.	MAF_INRAE=10.833;MAF_USDA=8.235
NC_035085.1	60917996	.	A	G	.	.	MAF_INRAE=47.468;MAF_USDA=48.235
NC_035085.1	60918019	.	T	G	.	.	MAF_INRAE=10.833;MAF_USDA=1.639
NC_035085.1	60918065	.	G	A	.	.	MAF_INRAE=2.532;MAF_USDA=4.918
NC_035085.1	60918249	.	A	G	.	.	MAF_INRAE=41.139
NC_035085.1	60918268	.	T	C	.	.	MAF_USDA=3.448
NC_035085.1	60918293	.	A	C	.	.	MAF_USDA=2.459
NC_035085.1	60918295	.	A	C	.	.	MAF_INRAE=41.139;MAF_USDA=34.706
NC_035085.1	60918336	.	G	T	.	.	MAF_USDA=2.083
NC_035085.1	60918380	.	A	T	.	.	MAF_USDA=2.083
NC_035085.1	60918413	.	C	G	.	.	MAF_USDA=2.083
NC_035085.1	60918491	.	G	T	.	.	MAF_USDA=1.639
NC_035085.1	60918587	.	G	A	.	.	MAF_USDA=2.083
NC_035085.1	60918602	.	C	T	.	.	MAF_USDA=2.083
NC_035085.1	60918605	.	G	A	.	.	MAF_USDA=2.083
NC_035085.1	60918631	.	G	C	.	.	MAF_USDA=4.167
NC_035085.1	60918698	.	C	T	.	.	MAF_USDA=2.459
NC_035085.1	60918716	.	C	T	.	.	MAF_INRAE=12.025;MAF_USDA=14.118
NC_035085.1	60918851	.	A	G	.	.	MAF_INRAE=46.835;MAF_USDA=47.059
NC_035085.1	60918902	.	T	G	.	.	MAF_USDA=2.083
NC_035085.1	60918916	.	T	C	.	.	MAF_INRAE=2.532;MAF_USDA=4.918
NC_035085.1	60918917	.	T	C	.	.	MAF_USDA=4.098
NC_035085.1	60918946	.	C	A	.	.	MAF_INRAE=10.833;MAF_USDA=8.235
NC_035085.1	60918967	.	G	C	.	.	MAF_USDA=2.459
NC_035085.1	60918981	.	C	A	.	.	MAF_USDA=2.083
NC_035085.1	60919029	.	T	C	.	.	MAF_USDA=12.353
NC_035085.1	60919064	.	G	A	.	.	MAF_INRAE=42.5;MAF_USDA=31.765
NC_035085.1	60919097	.	C	A	.	.	MAF_USDA=2.083
NC_035085.1	60919108	.	A	C	.	.	MAF_INRAE=4.167;MAF_USDA=3.279
NC_035085.1	60919113	.	G	T	.	.	MAF_INRAE=1.667;MAF_USDA=4.918
NC_035085.1	60919139	.	C	T	.	.	MAF_USDA=7.377
NC_035085.1	60919153	.	C	T	.	.	MAF_INRAE=17.089;MAF_USDA=20.588
NC_035085.1	60919154	.	G	A	.	.	MAF_INRAE=2.532;MAF_USDA=4.918
NC_035085.1	60919158	.	G	T	.	.	MAF_INRAE=1.667;MAF_USDA=4.918
NC_035085.1	60919182	.	G	A	.	.	MAF_INRAE=20.886;MAF_USDA=1.765
NC_035085.1	60919211	.	T	G	.	.	MAF_USDA=2.083
NC_035085.1	60919216	.	A	G	.	.	MAF_INRAE=10.833;MAF_USDA=8.235
NC_035085.1	60919235	.	T	A	.	.	MAF_INRAE=44.304;MAF_USDA=48.824
NC_035085.1	60919340	.	A	G	.	.	MAF_USDA=2.083
NC_035085.1	60919431	.	G	C	.	.	MAF_INRAE=12.025;MAF_USDA=12.941
NC_035085.1	60919433	.	T	A	.	.	MAF_INRAE=10.833;MAF_USDA=12.941
NC_035085.1	60919529	.	C	T	.	.	MAF_INRAE=6.667;MAF_USDA=4.118
NC_035085.1	60919541	.	C	T	.	.	MAF_INRAE=12.025;MAF_USDA=12.941
NC_035085.1	60919604	.	T	C	.	.	MAF_INRAE=45.57;MAF_USDA=38.235
NC_035085.1	60919605	.	A	T	.	.	MAF_USDA=4.167
NC_035085.1	60919637	.	G	T	.	.	MAF_USDA=2.459
NC_035085.1	60919660	.	C	T	.	.	MAF_INRAE=47.5
NC_035085.1	60919676	.	T	G	.	.	MAF_USDA=5.738
NC_035085.1	60919716	.	A	C	.	.	MAF_USDA=11.176
NC_035085.1	60920168	.	G	A	.	.	MAF_INRAE=7.595;MAF_USDA=13.855
NC_035085.1	60920204	.	T	A	.	.	MAF_USDA=3.279
NC_035085.1	60920286	.	A	C	.	.	MAF_INRAE=12.025;MAF_USDA=12.941
NC_035085.1	60920290	.	T	G	.	.	MAF_INRAE=10.833;MAF_USDA=8.235
NC_035085.1	60920367	.	T	C	.	.	MAF_INRAE=2.532;MAF_USDA=4.918
NC_035085.1	60920455	.	T	G	.	.	MAF_INRAE=2.532;MAF_USDA=4.918
NC_035085.1	60920465	.	C	T	.	.	MAF_INRAE=46.203;MAF_USDA=38.235
NC_035085.1	60920468	.	A	C	.	.	MAF_USDA=3.279
NC_035085.1	60920469	.	C	T	.	.	MAF_INRAE=10.833;MAF_USDA=1.639
NC_035085.1	60920491	.	T	G	.	.	MAF_USDA=4.098
NC_035085.1	60920526	.	G	C	.	.	MAF_INRAE=46.203;MAF_USDA=37.647
NC_035085.1	60920545	.	G	A	.	.	MAF_INRAE=39.241;MAF_USDA=43.529
NC_035085.1	60920556	.	G	A	.	.	MAF_INRAE=12.025;MAF_USDA=11.765
NC_035085.1	60920575	.	G	A	.	.	MAF_USDA=4.918
NC_035085.1	60920588	.	T	G	.	.	MAF_INRAE=11.392;MAF_USDA=18.75
NC_035085.1	60920638	.	G	T	.	.	MAF_INRAE=12.025;MAF_USDA=12.941
NC_035085.1	60920666	.	A	G	.	.	MAF_INRAE=39.241;MAF_USDA=44.118
NC_035085.1	60920697	.	A	G	.	.	MAF_USDA=2.459
NC_035085.1	60920748	.	G	C	.	.	MAF_INRAE=12.025;MAF_USDA=12.941
NC_035085.1	60921035	.	G	A	.	.	MAF_INRAE=17.5
NC_035085.1	60921113	.	T	A	.	.	MAF_INRAE=10.833;MAF_USDA=2.459
NC_035085.1	60921136	.	A	C	.	.	MAF_USDA=4.098
NC_035085.1	60921151	.	A	C	.	.	MAF_INRAE=15.789
NC_035085.1	60921164	.	G	T	.	.	MAF_USDA=1.639
NC_035085.1	60921178	.	C	T	.	.	MAF_USDA=2.459
NC_035085.1	60921218	.	T	A	.	.	MAF_INRAE=10.0;MAF_USDA=7.647
NC_035085.1	60921233	.	C	A	.	.	MAF_INRAE=10.0;MAF_USDA=7.647
NC_035085.1	60921234	.	C	A	.	.	MAF_USDA=2.083
NC_035085.1	60921235	.	A	T	.	.	MAF_USDA=2.083
NC_035085.1	60921243	.	T	C	.	.	MAF_USDA=2.083
NC_035085.1	60921287	.	C	T	.	.	MAF_INRAE=6.667;MAF_USDA=6.471
NC_035085.1	60921301	.	G	A	.	.	MAF_INRAE=20.253;MAF_USDA=1.765
NC_035085.1	60921372	.	G	T	.	.	MAF_INRAE=19.62;MAF_USDA=15.294
NC_035085.1	60921373	.	A	C	.	.	MAF_USDA=2.083
NC_035085.1	60921382	.	C	A	.	.	MAF_INRAE=10.833;MAF_USDA=9.412
NC_035085.1	60921390	.	C	A	.	.	MAF_INRAE=10.833;MAF_USDA=9.412
NC_035085.1	60921568	.	C	T	.	.	MAF_INRAE=13.924;MAF_USDA=9.836
NC_035085.1	60921698	.	C	A	.	.	MAF_USDA=2.459
NC_035085.1	60921735	.	C	A	.	.	MAF_INRAE=10.759;MAF_USDA=4.706
NC_035085.1	60921745	.	G	A	.	.	MAF_INRAE=6.667;MAF_USDA=2.083
NC_035085.1	60921755	.	T	C	.	.	MAF_USDA=2.083
NC_035085.1	60921764	.	A	T	.	.	MAF_USDA=2.083
NC_035085.1	60921775	.	G	A	.	.	MAF_INRAE=15.789;MAF_USDA=11.176
NC_035085.1	60921924	.	G	A	.	.	MAF_USDA=25.0
NC_035085.1	60921948	.	C	G	.	.	MAF_USDA=16.667
NC_035085.1	60923453	.	C	A	.	.	MAF_USDA=1.667
NC_035085.1	60923529	.	G	C	.	.	MAF_INRAE=15.789;MAF_USDA=5.294
NC_035085.1	60923574	.	G	C	.	.	MAF_INRAE=10.127;MAF_USDA=4.706
NC_035085.1	60923586	.	T	C	.	.	MAF_INRAE=6.667
NC_035085.1	60923617	.	T	C	.	.	MAF_INRAE=22.785;MAF_USDA=20.0
NC_035085.1	60923637	.	G	T	.	.	MAF_USDA=2.083
NC_035085.1	60923643	.	C	G	.	.	MAF_USDA=3.279
NC_035085.1	60923645	.	A	G	.	.	MAF_USDA=3.279
NC_035085.1	60923677	.	G	C	.	.	MAF_USDA=2.083
NC_035085.1	60923697	.	C	T	.	.	MAF_USDA=2.083
NC_035085.1	60923725	.	T	A	.	.	MAF_USDA=2.083
NC_035085.1	60923735	.	A	G	.	.	MAF_USDA=2.083
NC_035085.1	60923874	.	A	G	.	.	MAF_USDA=5.738
NC_035085.1	60923879	.	A	T	.	.	MAF_USDA=3.279
NC_035085.1	60923881	.	T	C	.	.	MAF_INRAE=24.051;MAF_USDA=30.0
NC_035085.1	60923889	.	G	A	.	.	MAF_INRAE=4.167;MAF_USDA=4.098
NC_035085.1	60923912	.	C	T	.	.	MAF_INRAE=9.494;MAF_USDA=8.235
NC_035085.1	60923958	.	G	A	.	.	MAF_INRAE=8.228;MAF_USDA=4.118
NC_035085.1	60923988	.	C	T	.	.	MAF_INRAE=5.063;MAF_USDA=14.118
NC_035085.1	60923994	.	C	T	.	.	MAF_INRAE=10.833;MAF_USDA=1.639
NC_035085.1	60924076	.	A	G	.	.	MAF_INRAE=17.089;MAF_USDA=10.0
NC_035085.1	60924181	.	C	G	.	.	MAF_INRAE=17.722
NC_035085.1	60924292	.	A	T	.	.	MAF_INRAE=15.0;MAF_USDA=19.412
NC_035085.1	60924309	.	G	A	.	.	MAF_USDA=2.459
NC_035085.1	60924328	.	C	T	.	.	MAF_INRAE=7.595
NC_035085.1	60924329	.	C	A	.	.	MAF_USDA=4.918
NC_035085.1	60925489	.	C	T	.	.	MAF_USDA=3.333
NC_035085.1	60925546	.	C	T	.	.	MAF_USDA=41.765
NC_035085.1	60925565	.	C	A	.	.	MAF_INRAE=5.263
NC_035085.1	60925646	.	C	T	.	.	MAF_USDA=2.459
NC_035085.1	60925657	.	G	T	.	.	MAF_USDA=8.824
NC_035085.1	60925669	.	C	A	.	.	MAF_USDA=40.0
NC_035085.1	60925686	.	T	A	.	.	MAF_INRAE=15.789;MAF_USDA=16.471
NC_035085.1	60925690	.	T	C	.	.	MAF_INRAE=42.105;MAF_USDA=48.824
NC_035085.1	60925859	.	C	T	.	.	MAF_INRAE=6.667;MAF_USDA=7.647
NC_035085.1	60925897	.	A	T	.	.	MAF_INRAE=10.0;MAF_USDA=8.235
NC_035085.1	60925903	.	A	C	.	.	MAF_USDA=1.639
NC_035085.1	60925931	.	G	A	.	.	MAF_USDA=1.639
NC_035085.1	60925977	.	A	C	.	.	MAF_INRAE=26.316;MAF_USDA=20.833
NC_035085.1	60926002	.	A	G	.	.	MAF_USDA=3.279
NC_035085.1	60926037	.	T	C	.	.	MAF_INRAE=6.667
NC_035085.1	60926051	.	T	G	.	.	MAF_INRAE=40.506;MAF_USDA=25.882
NC_035085.1	60926056	.	G	C	.	.	MAF_INRAE=40.506;MAF_USDA=25.882
NC_035085.1	60926067	.	A	T	.	.	MAF_INRAE=40.506;MAF_USDA=25.294
NC_035085.1	60926079	.	C	A	.	.	MAF_INRAE=8.228;MAF_USDA=4.098
NC_035085.1	60926110	.	T	C	.	.	MAF_INRAE=13.924;MAF_USDA=20.0
NC_035085.1	60926206	.	C	T	.	.	MAF_USDA=4.098
NC_035085.1	60926290	.	C	A	.	.	MAF_USDA=1.639
NC_035085.1	60926540	.	C	T	.	.	MAF_USDA=1.639
NC_035085.1	60926541	.	T	G	.	.	MAF_USDA=1.639
NC_035085.1	60926546	.	C	T	.	.	MAF_INRAE=39.241;MAF_USDA=48.824
NC_035085.1	60926572	.	C	T	.	.	MAF_USDA=1.639
NC_035085.1	60926579	.	C	T	.	.	MAF_USDA=1.639
NC_035085.1	60926585	.	A	G	.	.	MAF_USDA=1.639
NC_035085.1	60926693	.	T	A	.	.	MAF_INRAE=26.316;MAF_USDA=20.833
NC_035085.1	60926725	.	A	C	.	.	MAF_USDA=17.857
NC_035085.1	60926732	.	A	C	.	.	MAF_USDA=17.857
NC_035085.1	60926786	.	C	A	.	.	MAF_USDA=7.377
NC_035085.1	60926809	.	G	A	.	.	MAF_USDA=4.098
NC_035085.1	60926810	.	A	C	.	.	MAF_USDA=1.639
NC_035085.1	60926835	.	A	C	.	.	MAF_USDA=3.279
NC_035085.1	60926875	.	C	T	.	.	MAF_INRAE=47.368;MAF_USDA=27.059
NC_035085.1	60926895	.	G	A	.	.	MAF_USDA=1.639
NC_035085.1	60926910	.	T	C	.	.	MAF_USDA=7.377
NC_035085.1	60926938	.	G	A	.	.	MAF_USDA=2.083
NC_035085.1	60926962	.	A	G	.	.	MAF_INRAE=20.886
NC_035085.1	60926968	.	T	C	.	.	MAF_INRAE=19.62
NC_035085.1	60927000	.	A	T	.	.	MAF_INRAE=20.886;MAF_USDA=39.583
NC_035085.1	60927013	.	T	C	.	.	MAF_INRAE=16.667;MAF_USDA=18.824
NC_035085.1	60927071	.	G	A	.	.	MAF_USDA=35.417
NC_035085.1	60927075	.	G	A	.	.	MAF_USDA=17.647
NC_035085.1	60927086	.	C	A	.	.	MAF_USDA=22.619
NC_035085.1	60927111	.	T	A	.	.	MAF_USDA=16.667
NC_035085.1	60927121	.	G	A	.	.	MAF_USDA=37.5
NC_035085.1	60927147	.	G	A	.	.	MAF_USDA=3.279
NC_035085.1	60927197	.	G	A	.	.	MAF_INRAE=15.833
NC_035085.1	60927254	.	G	T	.	.	MAF_USDA=17.059
NC_035085.1	60927255	.	C	T	.	.	MAF_USDA=14.118
NC_035085.1	60927259	.	T	C	.	.	MAF_USDA=15.294
NC_035085.1	60927260	.	A	C	.	.	MAF_USDA=2.459
NC_035085.1	60927365	.	C	T	.	.	MAF_USDA=2.459
NC_035085.1	60927376	.	G	T	.	.	MAF_INRAE=19.62;MAF_USDA=1.765
NC_035085.1	60927425	.	C	T	.	.	MAF_USDA=1.639
NC_035085.1	60927486	.	A	G	.	.	MAF_USDA=6.557
NC_035085.1	60927498	.	A	C	.	.	MAF_INRAE=13.291;MAF_USDA=7.059
NC_035085.1	60927583	.	G	T	.	.	MAF_USDA=1.639
NC_035085.1	60927652	.	G	T	.	.	MAF_INRAE=10.833
NC_035085.1	60927828	.	T	G	.	.	MAF_INRAE=29.114;MAF_USDA=27.059
NC_035085.1	60927866	.	T	C	.	.	MAF_INRAE=34.177;MAF_USDA=40.0
NC_035085.1	60927903	.	G	C	.	.	MAF_INRAE=39.241;MAF_USDA=33.529
NC_035085.1	60927919	.	G	T	.	.	MAF_USDA=1.639
NC_035085.1	60927954	.	G	A	.	.	MAF_INRAE=5.833;MAF_USDA=2.083
NC_035085.1	60927976	.	T	G	.	.	MAF_USDA=3.279
NC_035085.1	60928035	.	A	G	.	.	MAF_USDA=6.557
NC_035085.1	60928075	.	T	C	.	.	MAF_USDA=6.557
NC_035085.1	60928079	.	T	C	.	.	MAF_INRAE=6.667
NC_035085.1	60928083	.	G	C	.	.	MAF_INRAE=5.696;MAF_USDA=14.706
NC_035085.1	60928109	.	G	T	.	.	MAF_USDA=4.098
NC_035085.1	60928140	.	G	C	.	.	MAF_INRAE=43.038;MAF_USDA=27.083
NC_035085.1	60928213	.	G	A	.	.	MAF_INRAE=18.333;MAF_USDA=18.824
NC_035085.1	60928324	.	A	G	.	.	MAF_INRAE=44.937;MAF_USDA=33.529
NC_035085.1	60928330	.	T	C	.	.	MAF_INRAE=44.937;MAF_USDA=33.529
NC_035085.1	60928360	.	C	T	.	.	MAF_INRAE=19.167;MAF_USDA=19.412
NC_035085.1	60928420	.	C	T	.	.	MAF_INRAE=8.228;MAF_USDA=14.754
NC_035085.1	60928428	.	A	G	.	.	MAF_INRAE=34.177;MAF_USDA=42.941
NC_035085.1	60928443	.	C	T	.	.	MAF_INRAE=20.886;MAF_USDA=20.588
NC_035085.1	60928444	.	C	T	.	.	MAF_INRAE=7.5;MAF_USDA=14.754
NC_035085.1	60928448	.	T	A	.	.	MAF_INRAE=35.833;MAF_USDA=26.471
NC_035085.1	60928459	.	C	T	.	.	MAF_USDA=1.639
NC_035085.1	60928460	.	C	A	.	.	MAF_USDA=1.639
NC_035085.1	60928542	.	A	T	.	.	MAF_INRAE=19.167;MAF_USDA=22.941
NC_035085.1	60928580	.	T	C	.	.	MAF_USDA=6.557
NC_035085.1	60928622	.	T	G	.	.	MAF_INRAE=3.333;MAF_USDA=1.639
NC_035085.1	60928678	.	C	T	.	.	MAF_USDA=3.279
NC_035085.1	60928749	.	A	G	.	.	MAF_USDA=4.167
NC_035085.1	60928786	.	A	G	.	.	MAF_INRAE=18.333;MAF_USDA=21.765
NC_035085.1	60928790	.	T	C	.	.	MAF_INRAE=23.418;MAF_USDA=35.294
NC_035085.1	60928799	.	C	T	.	.	MAF_INRAE=4.167
NC_035085.1	60928819	.	T	G	.	.	MAF_INRAE=10.759;MAF_USDA=12.353
NC_035085.1	60928860	.	C	T	.	.	MAF_INRAE=18.354;MAF_USDA=12.353
NC_035085.1	60928922	.	G	A	.	.	MAF_USDA=1.639
NC_035085.1	60928953	.	G	C	.	.	MAF_USDA=3.279
NC_035085.1	60928977	.	T	C	.	.	MAF_USDA=1.639
NC_035085.1	60928995	.	T	C	.	.	MAF_INRAE=34.81;MAF_USDA=37.059
NC_035085.1	60929024	.	T	C	.	.	MAF_INRAE=34.177
NC_035085.1	60929103	.	A	C	.	.	MAF_USDA=1.639
NC_035085.1	60929165	.	A	C	.	.	MAF_USDA=3.279
NC_035085.1	60929209	.	T	G	.	.	MAF_INRAE=17.5;MAF_USDA=13.529
NC_035085.1	60929215	.	T	C	.	.	MAF_INRAE=12.658;MAF_USDA=20.0
NC_035085.1	60929220	.	T	C	.	.	MAF_USDA=1.639
NC_035085.1	60929227	.	G	T	.	.	MAF_INRAE=13.333;MAF_USDA=33.529
NC_035085.1	60929240	.	G	T	.	.	MAF_INRAE=1.667
NC_035085.1	60929315	.	T	A	.	.	MAF_INRAE=30.38;MAF_USDA=18.235
NC_035085.1	60929354	.	C	T	.	.	MAF_INRAE=17.5;MAF_USDA=8.235
NC_035085.1	60929372	.	A	T	.	.	MAF_INRAE=10.833;MAF_USDA=22.917
NC_035085.1	60929399	.	A	T	.	.	MAF_USDA=7.377
NC_035085.1	60929418	.	G	A	.	.	MAF_INRAE=2.532;MAF_USDA=16.393
NC_035085.1	60929443	.	G	A	.	.	MAF_INRAE=37.5
NC_035085.1	60929451	.	G	C	.	.	MAF_USDA=1.639
NC_035085.1	60929454	.	C	G	.	.	MAF_INRAE=25.949;MAF_USDA=28.824
NC_035085.1	60929458	.	G	A	.	.	MAF_INRAE=36.076;MAF_USDA=21.765
NC_035085.1	60929460	.	T	G	.	.	MAF_USDA=4.918
NC_035085.1	60929477	.	A	G	.	.	MAF_INRAE=23.418;MAF_USDA=27.059
NC_035085.1	60929491	.	A	T	.	.	MAF_INRAE=20.253;MAF_USDA=15.294
NC_035085.1	60929502	.	C	A	.	.	MAF_USDA=1.639
NC_035085.1	60929513	.	T	C	.	.	MAF_INRAE=15.19;MAF_USDA=15.294
NC_035085.1	60929516	.	T	C	.	.	MAF_INRAE=35.443;MAF_USDA=35.882
NC_035085.1	60929534	.	C	A	.	.	MAF_INRAE=6.667;MAF_USDA=2.083
NC_035085.1	60929542	.	T	C	.	.	MAF_INRAE=20.886;MAF_USDA=10.588
NC_035085.1	60929547	.	A	G	.	.	MAF_INRAE=10.833;MAF_USDA=7.647
NC_035085.1	60929557	.	A	G	.	.	MAF_USDA=1.639
NC_035085.1	60929566	.	A	G	.	.	MAF_INRAE=8.228;MAF_USDA=3.279
NC_035085.1	60929637	.	C	T	.	.	MAF_INRAE=5.063;MAF_USDA=11.475
NC_035085.1	60929765	.	A	G	.	.	MAF_INRAE=21.519;MAF_USDA=22.941
NC_035085.1	60929790	.	T	C	.	.	MAF_INRAE=15.19;MAF_USDA=15.294
NC_035085.1	60929824	.	A	G	.	.	MAF_INRAE=15.19;MAF_USDA=14.118
NC_035085.1	60929825	.	T	G	.	.	MAF_INRAE=17.5;MAF_USDA=8.235
NC_035085.1	60929864	.	T	C	.	.	MAF_USDA=8.197
NC_035085.1	60929880	.	A	C	.	.	MAF_INRAE=13.333;MAF_USDA=21.311
NC_035085.1	60929890	.	T	G	.	.	MAF_INRAE=15.19;MAF_USDA=21.311
NC_035085.1	60929905	.	T	A	.	.	MAF_INRAE=15.19;MAF_USDA=19.672
NC_035085.1	60929906	.	A	C	.	.	MAF_INRAE=13.333;MAF_USDA=19.672
NC_035085.1	60929911	.	A	G	.	.	MAF_INRAE=15.19;MAF_USDA=19.672
NC_035085.1	60929925	.	C	A	.	.	MAF_USDA=4.706
NC_035085.1	60930005	.	T	A	.	.	MAF_INRAE=24.684;MAF_USDA=23.529
NC_035085.1	60930017	.	C	G	.	.	MAF_INRAE=15.789;MAF_USDA=4.918
NC_035085.1	60930036	.	A	G	.	.	MAF_USDA=8.235
NC_035085.1	60930037	.	T	C	.	.	MAF_INRAE=10.833;MAF_USDA=8.235
NC_035085.1	60930062	.	T	A	.	.	MAF_INRAE=25.833
NC_035085.1	60930077	.	G	A	.	.	MAF_USDA=2.353
NC_035085.1	60930083	.	C	G	.	.	MAF_INRAE=11.392;MAF_USDA=8.824
NC_035085.1	60930101	.	C	T	.	.	MAF_INRAE=8.333;MAF_USDA=17.647
NC_035085.1	60930144	.	C	T	.	.	MAF_INRAE=6.667;MAF_USDA=17.647
NC_035085.1	60930159	.	T	G	.	.	MAF_USDA=7.647
NC_035085.1	60930178	.	T	G	.	.	MAF_INRAE=10.759;MAF_USDA=13.529
NC_035085.1	60930208	.	C	A	.	.	MAF_USDA=4.167
NC_035085.1	60930247	.	T	A	.	.	MAF_INRAE=25.316;MAF_USDA=20.0
NC_035085.1	60930248	.	A	C	.	.	MAF_INRAE=17.5;MAF_USDA=7.647
NC_035085.1	60930251	.	G	T	.	.	MAF_INRAE=30.0
NC_035085.1	60930276	.	T	A	.	.	MAF_USDA=9.412
NC_035085.1	60930300	.	A	G	.	.	MAF_USDA=1.639
NC_035085.1	60930318	.	G	T	.	.	MAF_INRAE=20.886;MAF_USDA=20.0
NC_035085.1	60930323	.	T	C	.	.	MAF_INRAE=27.215;MAF_USDA=28.824
NC_035085.1	60930326	.	C	A	.	.	MAF_USDA=3.279
NC_035085.1	60930337	.	A	G	.	.	MAF_INRAE=6.667;MAF_USDA=2.083
NC_035085.1	60930360	.	G	T	.	.	MAF_USDA=1.639
NC_035085.1	60930371	.	T	A	.	.	MAF_USDA=4.098
NC_035085.1	60930372	.	C	A	.	.	MAF_USDA=3.279
NC_035085.1	60930376	.	C	T	.	.	MAF_USDA=4.098
NC_035085.1	60930431	.	C	A	.	.	MAF_INRAE=10.833;MAF_USDA=8.235
NC_035085.1	60930458	.	A	G	.	.	MAF_USDA=3.279
NC_035085.1	60930494	.	T	C	.	.	MAF_INRAE=11.392
NC_035085.1	60930539	.	G	A	.	.	MAF_INRAE=44.304;MAF_USDA=21.176
NC_035085.1	60930541	.	G	A	.	.	MAF_USDA=11.176
NC_035085.1	60930551	.	A	C	.	.	MAF_INRAE=17.5;MAF_USDA=6.471
NC_035085.1	60930578	.	C	T	.	.	MAF_USDA=20.833
NC_035085.1	60930641	.	A	T	.	.	MAF_INRAE=6.962;MAF_USDA=4.706
NC_035085.1	60930669	.	G	T	.	.	MAF_USDA=4.918
NC_035085.1	60930679	.	G	A	.	.	MAF_INRAE=24.684;MAF_USDA=18.824
NC_035085.1	60930690	.	G	A	.	.	MAF_INRAE=24.684;MAF_USDA=19.412
NC_035085.1	60930711	.	C	T	.	.	MAF_INRAE=24.684;MAF_USDA=29.412
NC_035085.1	60930712	.	T	G	.	.	MAF_USDA=3.279
NC_035085.1	60930724	.	T	G	.	.	MAF_USDA=3.279
NC_035085.1	60930727	.	A	G	.	.	MAF_INRAE=20.253;MAF_USDA=18.235
NC_035085.1	60930729	.	G	A	.	.	MAF_USDA=5.738
NC_035085.1	60930758	.	T	A	.	.	MAF_INRAE=27.215;MAF_USDA=29.412
NC_035085.1	60930769	.	G	A	.	.	MAF_INRAE=20.253;MAF_USDA=16.471
NC_035085.1	60930791	.	T	G	.	.	MAF_USDA=2.941
NC_035085.1	60930795	.	G	A	.	.	MAF_INRAE=1.667;MAF_USDA=3.279
NC_035085.1	60930808	.	G	T	.	.	MAF_INRAE=44.937;MAF_USDA=30.0
NC_035085.1	60930811	.	C	T	.	.	MAF_INRAE=47.5;MAF_USDA=32.353
NC_035085.1	60930812	.	C	T	.	.	MAF_USDA=3.279
NC_035085.1	60930823	.	T	C	.	.	MAF_USDA=6.471
NC_035085.1	60930844	.	T	C	.	.	MAF_INRAE=15.789;MAF_USDA=5.738
NC_035085.1	60930875	.	T	C	.	.	MAF_USDA=5.882
NC_035085.1	60930886	.	G	C	.	.	MAF_INRAE=1.667
NC_035085.1	60930931	.	C	A	.	.	MAF_INRAE=20.253;MAF_USDA=4.118
NC_035085.1	60930948	.	T	G	.	.	MAF_USDA=5.294
NC_035085.1	60930958	.	G	T	.	.	MAF_INRAE=6.667;MAF_USDA=2.083
NC_035085.1	60930988	.	G	C	.	.	MAF_USDA=1.639
NC_035085.1	60930989	.	G	C	.	.	MAF_INRAE=4.167
NC_035085.1	60931019	.	T	C	.	.	MAF_INRAE=6.667;MAF_USDA=2.083
NC_035085.1	60931035	.	A	G	.	.	MAF_INRAE=30.38;MAF_USDA=31.176
NC_035085.1	60931059	.	T	C	.	.	MAF_INRAE=30.38;MAF_USDA=29.412
NC_035085.1	60931070	.	C	T	.	.	MAF_USDA=4.706
NC_035085.1	60931129	.	G	T	.	.	MAF_USDA=5.294
NC_035085.1	60931166	.	C	A,*	.	.	MAF_INRAE=2.532;MAF_USDA=7.377
NC_035085.1	60931177	.	G	T	.	.	MAF_USDA=12.5
NC_035085.1	60931178	.	C	G	.	.	MAF_USDA=29.167
NC_035085.1	60931179	.	G	C	.	.	MAF_USDA=14.118
NC_035085.1	60931186	.	C	T	.	.	MAF_INRAE=16.667;MAF_USDA=5.294
NC_035085.1	60931191	.	G	A,*	.	.	MAF_INRAE=2.532
NC_035085.1	60931247	.	A	G	.	.	MAF_USDA=22.941
NC_035085.1	60931255	.	T	G	.	.	MAF_USDA=4.918
NC_035085.1	60931346	.	G	C	.	.	MAF_INRAE=16.667;MAF_USDA=6.471
NC_035085.1	60931409	.	G	C	.	.	MAF_USDA=45.294
NC_035085.1	60931427	.	C	T	.	.	MAF_INRAE=42.405;MAF_USDA=17.647
NC_035085.1	60931451	.	T	G	.	.	MAF_USDA=1.639
NC_035085.1	60931452	.	T	A	.	.	MAF_USDA=5.738
NC_035085.1	60931455	.	T	A	.	.	MAF_INRAE=10.833;MAF_USDA=20.0
NC_035085.1	60931604	.	G	C	.	.	MAF_INRAE=2.532
NC_035085.1	60931689	.	A	C	.	.	MAF_INRAE=17.5
NC_035085.1	60931693	.	G	C	.	.	MAF_USDA=24.405
NC_035085.1	60931697	.	T	A	.	.	MAF_INRAE=17.5
NC_035085.1	60931702	.	C	A	.	.	MAF_INRAE=17.5
NC_035085.1	60931716	.	G	A	.	.	MAF_USDA=6.557
NC_035085.1	60931767	.	T	A	.	.	MAF_USDA=5.882
NC_035085.1	60931777	.	G	A	.	.	MAF_INRAE=49.367;MAF_USDA=31.176
NC_035085.1	60931800	.	T	C	.	.	MAF_INRAE=15.789;MAF_USDA=1.639
NC_035085.1	60931815	.	T	G	.	.	MAF_INRAE=41.772;MAF_USDA=16.471
NC_035085.1	60931849	.	A	C	.	.	MAF_INRAE=2.532
NC_035085.1	60931853	.	G	A	.	.	MAF_USDA=1.639
NC_035085.1	60931979	.	C	T	.	.	MAF_USDA=3.279
NC_035085.1	60932012	.	C	A	.	.	MAF_INRAE=2.532
NC_035085.1	60932019	.	C	T	.	.	MAF_INRAE=2.532
NC_035085.1	60932039	.	C	T	.	.	MAF_INRAE=11.667;MAF_USDA=8.235
NC_035085.1	60932048	.	G	T	.	.	MAF_INRAE=15.789
NC_035085.1	60932055	.	T	C	.	.	MAF_USDA=5.882
NC_035085.1	60932102	.	C	T	.	.	MAF_USDA=3.333
NC_035085.1	60932128	.	A	C	.	.	MAF_USDA=1.786
NC_035085.1	60932213	.	A	T	.	.	MAF_USDA=17.683
NC_035085.1	60932266	.	T	G	.	.	MAF_USDA=1.724
NC_035085.1	60932268	.	A	C	.	.	MAF_USDA=6.897
NC_035085.1	60932371	.	A	C	.	.	MAF_USDA=6.897
NC_035085.1	60932406	.	C	A	.	.	MAF_USDA=12.5
NC_035085.1	60932448	.	T	G	.	.	MAF_USDA=11.017
NC_035085.1	60932506	.	A	C	.	.	MAF_INRAE=49.367;MAF_USDA=36.471
NC_035085.1	60932508	.	G	A	.	.	MAF_USDA=1.639
NC_035085.1	60932517	.	A	T	.	.	MAF_INRAE=26.316
NC_035085.1	60932520	.	T	G	.	.	MAF_USDA=4.098
NC_035085.1	60932530	.	T	C	.	.	MAF_INRAE=10.833;MAF_USDA=18.824
NC_035085.1	60932541	.	C	A	.	.	MAF_USDA=2.459
NC_035085.1	60932599	.	A	G	.	.	MAF_USDA=1.639
NC_035085.1	60932606	.	C	A	.	.	MAF_INRAE=10.833;MAF_USDA=13.529
NC_035085.1	60932623	.	G	T	.	.	MAF_INRAE=40.506;MAF_USDA=42.353
NC_035085.1	60932626	.	A	C	.	.	MAF_INRAE=10.833;MAF_USDA=13.529
NC_035085.1	60932635	.	G	T	.	.	MAF_INRAE=39.873;MAF_USDA=42.353
NC_035085.1	60932636	.	A	T	.	.	MAF_INRAE=40.833;MAF_USDA=42.353
NC_035085.1	60932689	.	T	A	.	.	MAF_USDA=5.882
NC_035085.1	60932692	.	T	C	.	.	MAF_USDA=1.639
NC_035085.1	60932697	.	C	T	.	.	MAF_INRAE=19.62;MAF_USDA=5.882
NC_035085.1	60932704	.	T	C	.	.	MAF_USDA=5.882
NC_035085.1	60932705	.	C	A	.	.	MAF_USDA=5.882
NC_035085.1	60932710	.	C	T	.	.	MAF_USDA=1.639
NC_035085.1	60932764	.	T	C	.	.	MAF_USDA=5.882
NC_035085.1	60932768	.	G	C	.	.	MAF_INRAE=50.0;MAF_USDA=35.882
NC_035085.1	60932800	.	G	A	.	.	MAF_INRAE=50.0;MAF_USDA=36.471
NC_035085.1	60932849	.	A	C	.	.	MAF_USDA=5.882
NC_035085.1	60932896	.	G	A	.	.	MAF_INRAE=6.667;MAF_USDA=2.083
NC_035085.1	60932919	.	G	T	.	.	MAF_USDA=5.882
NC_035085.1	60932984	.	A	G	.	.	MAF_INRAE=36.709;MAF_USDA=43.529
NC_035085.1	60933015	.	G	A	.	.	MAF_INRAE=44.937;MAF_USDA=24.118
NC_035085.1	60933076	.	C	A	.	.	MAF_INRAE=10.833;MAF_USDA=20.0
NC_035085.1	60933090	.	C	A	.	.	MAF_INRAE=44.937;MAF_USDA=23.529
NC_035085.1	60933214	.	T	A	.	.	MAF_INRAE=44.937;MAF_USDA=24.706
NC_035085.1	60933215	.	C	T	.	.	MAF_USDA=2.459
NC_035085.1	60933269	.	A	C	.	.	MAF_INRAE=1.667;MAF_USDA=3.279
NC_035085.1	60933434	.	T	G	.	.	MAF_INRAE=2.532;MAF_USDA=1.639
NC_035085.1	60933487	.	C	G	.	.	MAF_USDA=2.353
NC_035085.1	60933507	.	T	C	.	.	MAF_USDA=4.918
NC_035085.1	60933522	.	T	G	.	.	MAF_USDA=2.941
NC_035085.1	60933588	.	G	C	.	.	MAF_INRAE=15.789;MAF_USDA=4.918
NC_035085.1	60933592	.	C	G	.	.	MAF_INRAE=18.333;MAF_USDA=7.647
NC_035085.1	60933595	.	G	A	.	.	MAF_INRAE=19.167;MAF_USDA=13.529
NC_035085.1	60933655	.	G	T	.	.	MAF_INRAE=10.833;MAF_USDA=11.905
NC_035085.1	60933669	.	T	C	.	.	MAF_USDA=17.647
NC_035085.1	60933671	.	C	T	.	.	MAF_USDA=4.098
NC_035085.1	60933698	.	G	A	.	.	MAF_INRAE=26.582;MAF_USDA=28.824
NC_035085.1	60933701	.	G	A	.	.	MAF_INRAE=7.5
NC_035085.1	60933783	.	C	T	.	.	MAF_USDA=4.167
NC_035085.1	60933794	.	A	C	.	.	MAF_USDA=1.667
NC_035085.1	60933801	.	A	G	.	.	MAF_USDA=6.548
NC_035085.1	60933972	.	C	A	.	.	MAF_INRAE=10.833;MAF_USDA=20.0
NC_035085.1	60934062	.	C	A	.	.	MAF_USDA=11.765
NC_035085.1	60934108	.	C	T	.	.	MAF_INRAE=15.789;MAF_USDA=4.918
NC_035085.1	60934125	.	A	G	.	.	MAF_INRAE=10.833
NC_035085.1	60934131	.	G	C	.	.	MAF_INRAE=17.089;MAF_USDA=14.706
NC_035085.1	60934162	.	G	T	.	.	MAF_INRAE=11.667;MAF_USDA=10.588
NC_035085.1	60934209	.	C	T	.	.	MAF_INRAE=1.667
NC_035085.1	60934300	.	C	T	.	.	MAF_INRAE=2.532;MAF_USDA=13.095
NC_035085.1	60934306	.	G	T	.	.	MAF_INRAE=10.833;MAF_USDA=19.048
NC_035085.1	60934312	.	G	A	.	.	MAF_USDA=9.167
NC_035085.1	60934329	.	G	A	.	.	MAF_INRAE=10.833;MAF_USDA=14.706
NC_035085.1	60934341	.	G	A	.	.	MAF_USDA=1.639
NC_035085.1	60934343	.	T	G	.	.	MAF_INRAE=10.833;MAF_USDA=14.118
NC_035085.1	60934460	.	T	A	.	.	MAF_USDA=4.167
NC_035085.1	60935006	.	T	C	.	.	MAF_INRAE=34.177;MAF_USDA=30.588
NC_035085.1	60935045	.	A	G	.	.	MAF_USDA=3.279
NC_035085.1	60935109	.	A	G	.	.	MAF_INRAE=2.532;MAF_USDA=9.836
NC_035085.1	60935228	.	G	A	.	.	MAF_INRAE=34.81;MAF_USDA=13.529
NC_035085.1	60935247	.	T	C	.	.	MAF_INRAE=34.81;MAF_USDA=34.118
NC_035085.1	60935552	.	A	G	.	.	MAF_INRAE=47.5
NC_035085.1	60935558	.	G	A	.	.	MAF_USDA=1.807
NC_035085.1	60935638	.	C	T	.	.	MAF_INRAE=2.532;MAF_USDA=21.667
NC_035085.1	60935639	.	A	G	.	.	MAF_INRAE=1.667;MAF_USDA=21.667
NC_035085.1	60935659	.	T	C	.	.	MAF_INRAE=2.532;MAF_USDA=21.311
NC_035085.1	60935855	.	GCCA	GCCG	.	.	MAF_USDA=20.833
NC_035085.1	60935971	.	A	C	.	.	MAF_INRAE=10.833;MAF_USDA=10.0
NC_035085.1	60936004	.	T	G	.	.	MAF_INRAE=25.949;MAF_USDA=28.235
NC_035085.1	60936010	.	C	A	.	.	MAF_INRAE=4.167;MAF_USDA=3.279
NC_035085.1	60936046	.	T	G	.	.	MAF_USDA=1.639
NC_035085.1	60936075	.	A	G	.	.	MAF_USDA=11.765
NC_035085.1	60936135	.	G	A	.	.	MAF_INRAE=13.924;MAF_USDA=15.574
NC_035085.1	60936153	.	C	A	.	.	MAF_INRAE=44.304;MAF_USDA=35.882
NC_035085.1	60936282	.	C	T	.	.	MAF_INRAE=20.253;MAF_USDA=4.118
NC_035085.1	60936359	.	G	A	.	.	MAF_INRAE=11.392;MAF_USDA=6.557
NC_035085.1	60936386	.	G	A	.	.	MAF_INRAE=13.924;MAF_USDA=1.639
NC_035085.1	60936415	.	C	T	.	.	MAF_INRAE=19.62;MAF_USDA=17.059
NC_035085.1	60936581	.	C	T	.	.	MAF_USDA=3.529
NC_035085.1	60936594	.	A	C	.	.	MAF_INRAE=10.833;MAF_USDA=10.588
NC_035085.1	60936608	.	A	C	.	.	MAF_USDA=3.279
NC_035085.1	60936636	.	G	T	.	.	MAF_USDA=2.083
NC_035085.1	60936637	.	G	T	.	.	MAF_USDA=2.083
NC_035085.1	60936643	.	C	T	.	.	MAF_USDA=3.529
NC_035085.1	60936662	.	T	C	.	.	MAF_USDA=3.279
NC_035085.1	60936713	.	A	C	.	.	MAF_USDA=2.353
NC_035085.1	60936717	.	T	G	.	.	MAF_USDA=2.941
NC_035085.1	60936745	.	T	C	.	.	MAF_USDA=2.941
NC_035085.1	60936749	.	T	A	.	.	MAF_USDA=2.941
NC_035085.1	60936779	.	G	C	.	.	MAF_USDA=7.647
NC_035085.1	60936789	.	C	T	.	.	MAF_INRAE=11.392;MAF_USDA=14.706
NC_035085.1	60936795	.	A	G	.	.	MAF_USDA=2.941
NC_035085.1	60936839	.	G	T	.	.	MAF_USDA=2.941
NC_035085.1	60936851	.	G	T	.	.	MAF_USDA=7.647
NC_035085.1	60936902	.	G	A	.	.	MAF_USDA=3.529
NC_035085.1	60936926	.	G	A	.	.	MAF_USDA=2.941
NC_035085.1	60937040	.	A	G	.	.	MAF_INRAE=50.0;MAF_USDA=2.083
NC_035085.1	60937046	.	T	A	.	.	MAF_INRAE=10.759
NC_035085.1	60937261	.	G	T	.	.	MAF_INRAE=12.025;MAF_USDA=34.118
NC_035085.1	60937313	.	C	T	.	.	MAF_INRAE=34.81;MAF_USDA=42.941
NC_035085.1	60937343	.	G	A	.	.	MAF_INRAE=15.789;MAF_USDA=6.557
NC_035085.1	60937354	.	G	A	.	.	MAF_USDA=2.459
NC_035085.1	60937409	.	G	A	.	.	MAF_INRAE=36.842;MAF_USDA=15.882
NC_035085.1	60937451	.	T	G	.	.	MAF_INRAE=43.038;MAF_USDA=41.176
NC_035085.1	60937454	.	A	G	.	.	MAF_INRAE=46.667;MAF_USDA=40.588
NC_035085.1	60937469	.	T	G	.	.	MAF_INRAE=39.241;MAF_USDA=28.235
NC_035085.1	60937575	.	C	A	.	.	MAF_INRAE=15.789;MAF_USDA=6.667
NC_035085.1	60937577	.	G	A	.	.	MAF_USDA=6.667
NC_035085.1	60937638	.	G	A	.	.	MAF_INRAE=1.667
NC_035085.1	60937643	.	A	C	.	.	MAF_INRAE=11.667
NC_035085.1	60937698	.	T	C	.	.	MAF_INRAE=15.789;MAF_USDA=10.656
NC_035085.1	60937847	.	C	T	.	.	MAF_INRAE=29.747;MAF_USDA=43.529
NC_035085.1	60937935	.	G	A	.	.	MAF_INRAE=15.789;MAF_USDA=2.353
NC_035085.1	60937991	.	C	G	.	.	MAF_INRAE=2.532
NC_035085.1	60938235	.	A	T	.	.	MAF_INRAE=15.789;MAF_USDA=5.738
NC_035085.1	60938372	.	A	T	.	.	MAF_INRAE=34.177;MAF_USDA=48.824
NC_035085.1	60938375	.	T	G	.	.	MAF_INRAE=28.333;MAF_USDA=50.0
NC_035085.1	60938413	.	G	A	.	.	MAF_INRAE=15.789;MAF_USDA=7.377
NC_035085.1	60938416	.	ATTTACTGTCCTGTTTTGG	ATTTACTGTCCTGTTTTGT	.	.	MAF_USDA=15.217
NC_035085.1	60938434	.	G	T	.	.	MAF_INRAE=30.38
NC_035085.1	60938504	.	A	T	.	.	MAF_INRAE=36.709;MAF_USDA=48.824
NC_035085.1	60938505	.	G	A	.	.	MAF_USDA=3.529
NC_035085.1	60938519	.	C	T	.	.	MAF_INRAE=22.785;MAF_USDA=2.941
NC_035085.1	60938574	.	G	T	.	.	MAF_INRAE=31.579;MAF_USDA=8.235
NC_035085.1	60938586	.	C	T	.	.	MAF_INRAE=17.5;MAF_USDA=24.118
NC_035085.1	60938594	.	C	A	.	.	MAF_INRAE=17.5
NC_035085.1	60938602	.	G	T	.	.	MAF_INRAE=15.789
NC_035085.1	60938627	.	C	A	.	.	MAF_INRAE=29.747;MAF_USDA=41.176
NC_035085.1	60938628	.	C	A	.	.	MAF_INRAE=27.5;MAF_USDA=41.176
NC_035085.1	60938698	.	C	A	.	.	MAF_INRAE=3.797;MAF_USDA=2.381
NC_035085.1	60938704	.	A	C	.	.	MAF_USDA=41.667
NC_035085.1	60938705	.	T	G	.	.	MAF_USDA=41.071
NC_035085.1	60938707	.	A	T	.	.	MAF_USDA=41.765
NC_035085.1	60938730	.	A	C	.	.	MAF_USDA=4.918
NC_035085.1	60938791	.	C	T	.	.	MAF_INRAE=31.667;MAF_USDA=18.75
NC_035085.1	60938889	.	G	A	.	.	MAF_INRAE=3.797;MAF_USDA=2.353
NC_035085.1	60938912	.	G	A	.	.	MAF_USDA=9.836
NC_035085.1	60938916	.	C	T	.	.	MAF_INRAE=15.789;MAF_USDA=15.882
NC_035085.1	60938939	.	G	C	.	.	MAF_INRAE=10.0;MAF_USDA=12.353
NC_035085.1	60939131	.	G	A	.	.	MAF_INRAE=8.228;MAF_USDA=30.588
NC_035085.1	60939177	.	T	G	.	.	MAF_INRAE=12.025;MAF_USDA=17.647
NC_035085.1	60939205	.	G	T	.	.	MAF_USDA=3.279
NC_035085.1	60939237	.	C	T	.	.	MAF_INRAE=10.833;MAF_USDA=11.765
NC_035085.1	60939272	.	A	G	.	.	MAF_INRAE=29.747;MAF_USDA=50.0
NC_035085.1	60939303	.	G	A	.	.	MAF_USDA=47.917
NC_035085.1	60939304	.	T	G	.	.	MAF_USDA=47.917
NC_035085.1	60939308	.	G	A	.	.	MAF_INRAE=15.789;MAF_USDA=16.667
NC_035085.1	60939352	.	T	A	.	.	MAF_USDA=2.459
NC_035085.1	60939382	.	C	A	.	.	MAF_INRAE=15.789;MAF_USDA=6.557
NC_035085.1	60939393	.	A	C	.	.	MAF_INRAE=27.215;MAF_USDA=37.647
NC_035085.1	60939394	.	T	A	.	.	MAF_INRAE=1.667;MAF_USDA=1.639
NC_035085.1	60939458	.	T	C	.	.	MAF_USDA=1.639
NC_035085.1	60939472	.	A	G	.	.	MAF_INRAE=8.228;MAF_USDA=7.647
NC_035085.1	60939480	.	T	C	.	.	MAF_INRAE=44.937;MAF_USDA=30.0
NC_035085.1	60939481	.	G	A	.	.	MAF_INRAE=15.833;MAF_USDA=44.706
NC_035085.1	60939486	.	C	T	.	.	MAF_INRAE=4.43
NC_035085.1	60939524	.	T	C	.	.	MAF_INRAE=22.152;MAF_USDA=30.0
NC_035085.1	60939552	.	A	G	.	.	MAF_INRAE=15.789;MAF_USDA=7.377
NC_035085.1	60939606	.	G	A	.	.	MAF_INRAE=7.595;MAF_USDA=20.0
NC_035085.1	60939609	.	T	C	.	.	MAF_INRAE=3.333;MAF_USDA=19.412
NC_035085.1	60939645	.	G	A	.	.	MAF_INRAE=22.152;MAF_USDA=29.412
NC_035085.1	60939657	.	G	A	.	.	MAF_INRAE=22.152;MAF_USDA=29.412
NC_035085.1	60939786	.	G	A	.	.	MAF_INRAE=24.167;MAF_USDA=47.619
NC_035085.1	60939797	.	G	T	.	.	MAF_USDA=4.31
NC_035085.1	60939813	.	G	A	.	.	MAF_USDA=10.417
NC_035085.1	60939816	.	G	A	.	.	MAF_USDA=10.417
NC_035085.1	60939840	.	G	A	.	.	MAF_USDA=8.333
NC_035085.1	60939843	.	G	A	.	.	MAF_INRAE=21.053;MAF_USDA=26.22
NC_035085.1	60939845	.	C	T	.	.	MAF_USDA=5.932
NC_035085.1	60939878	.	T	G	.	.	MAF_INRAE=2.532
NC_035085.1	60939912	.	A	G	.	.	MAF_USDA=2.083
NC_035085.1	60939924	.	G	A	.	.	MAF_USDA=11.765
NC_035085.1	60940125	.	A	G	.	.	MAF_INRAE=10.833;MAF_USDA=9.016
NC_035085.1	60940281	.	T	C	.	.	MAF_INRAE=2.532
NC_035085.1	60940323	.	G	A	.	.	MAF_INRAE=11.392
NC_035085.1	60940325	.	G	A	.	.	MAF_USDA=10.0
NC_035085.1	60940349	.	G	A	.	.	MAF_INRAE=10.833;MAF_USDA=12.353
NC_035085.1	60940412	.	T	C	.	.	MAF_USDA=1.639
NC_035085.1	60940425	.	G	A	.	.	MAF_INRAE=3.797;MAF_USDA=1.639
NC_035085.1	60940465	.	A	G	.	.	MAF_INRAE=1.667;MAF_USDA=1.639
NC_035085.1	60940499	.	A	T	.	.	MAF_INRAE=38.608;MAF_USDA=44.706
NC_035085.1	60940544	.	C	T	.	.	MAF_INRAE=42.405;MAF_USDA=20.588
NC_035085.1	60940551	.	T	G	.	.	MAF_INRAE=34.177;MAF_USDA=40.0
NC_035085.1	60940575	.	T	A	.	.	MAF_USDA=5.882
NC_035085.1	60940592	.	G	T	.	.	MAF_INRAE=12.658;MAF_USDA=28.824
NC_035085.1	60940619	.	A	C	.	.	MAF_INRAE=25.316;MAF_USDA=25.294
NC_035085.1	60940653	.	T	A	.	.	MAF_INRAE=38.608;MAF_USDA=45.294
NC_035085.1	60940692	.	A	T	.	.	MAF_INRAE=25.949;MAF_USDA=27.647
NC_035085.1	60940708	.	G	A	.	.	MAF_INRAE=25.949;MAF_USDA=26.471
NC_035085.1	60940728	.	C	T	.	.	MAF_INRAE=15.789;MAF_USDA=9.836
NC_035085.1	60940779	.	G	A	.	.	MAF_INRAE=30.38;MAF_USDA=41.765
NC_035085.1	60940850	.	G	A	.	.	MAF_INRAE=15.789;MAF_USDA=6.471
NC_035085.1	60940912	.	C	A	.	.	MAF_INRAE=1.667
NC_035085.1	60941017	.	C	T	.	.	MAF_USDA=5.738
NC_035085.1	60941031	.	C	T	.	.	MAF_INRAE=1.667;MAF_USDA=1.639
NC_035085.1	60941032	.	G	T	.	.	MAF_USDA=5.738
NC_035085.1	60941112	.	C	A	.	.	MAF_INRAE=15.789;MAF_USDA=10.588
NC_035085.1	60941213	.	G	T	.	.	MAF_USDA=4.167
NC_035085.1	60941242	.	G	A	.	.	MAF_INRAE=2.532
NC_035085.1	60941267	.	G	T	.	.	MAF_USDA=1.639
NC_035085.1	60941270	.	A	G	.	.	MAF_INRAE=17.089;MAF_USDA=14.118
NC_035085.1	60941301	.	T	G	.	.	MAF_INRAE=31.646;MAF_USDA=15.294
NC_035085.1	60941330	.	G	T	.	.	MAF_USDA=4.167
NC_035085.1	60941383	.	G	C	.	.	MAF_INRAE=30.833;MAF_USDA=16.393
NC_035085.1	60941395	.	C	T	.	.	MAF_USDA=5.738
NC_035085.1	60941401	.	T	C	.	.	MAF_USDA=5.738
NC_035085.1	60941416	.	A	G	.	.	MAF_INRAE=6.667
NC_035085.1	60941428	.	C	A	.	.	MAF_USDA=5.738
NC_035085.1	60941443	.	C	A	.	.	MAF_INRAE=28.481;MAF_USDA=16.471
NC_035085.1	60941444	.	A	G	.	.	MAF_USDA=4.118
NC_035085.1	60941477	.	C	G	.	.	MAF_INRAE=31.646;MAF_USDA=15.882
NC_035085.1	60941479	.	G	C	.	.	MAF_USDA=10.588
NC_035085.1	60941513	.	A	G	.	.	MAF_USDA=14.583
NC_035085.1	60941521	.	C	A	.	.	MAF_USDA=20.833
NC_035085.1	60941531	.	T	A	.	.	MAF_USDA=4.167
NC_035085.1	60941588	.	G	T	.	.	MAF_USDA=2.459
NC_035085.1	60941589	.	C	T	.	.	MAF_INRAE=2.532;MAF_USDA=6.557
NC_035085.1	60941607	.	T	G	.	.	MAF_INRAE=15.789;MAF_USDA=4.918
NC_035085.1	60941633	.	T	A	.	.	MAF_INRAE=2.532;MAF_USDA=6.557
NC_035085.1	60941665	.	T	G	.	.	MAF_INRAE=1.667;MAF_USDA=1.639
NC_035085.1	60941684	.	G	A	.	.	MAF_USDA=1.639
NC_035085.1	60941704	.	G	T	.	.	MAF_INRAE=29.747;MAF_USDA=37.5
NC_035085.1	60941706	.	C	A	.	.	MAF_INRAE=17.5
NC_035085.1	60941707	.	G	T	.	.	MAF_INRAE=17.5
NC_035085.1	60941725	.	T	A	.	.	MAF_INRAE=30.0;MAF_USDA=15.574
NC_035085.1	60941754	.	C	G	.	.	MAF_USDA=4.706
NC_035085.1	60941767	.	T	A	.	.	MAF_USDA=1.639
NC_035085.1	60941796	.	T	A	.	.	MAF_INRAE=36.076;MAF_USDA=32.941
NC_035085.1	60941805	.	G	T	.	.	MAF_INRAE=19.62;MAF_USDA=27.647
NC_035085.1	60941826	.	A	G	.	.	MAF_INRAE=17.089;MAF_USDA=14.706
NC_035085.1	60941837	.	G	A	.	.	MAF_USDA=2.459
NC_035085.1	60941883	.	A	T	.	.	MAF_INRAE=17.089;MAF_USDA=14.881
NC_035085.1	60941884	.	G	A	.	.	MAF_INRAE=9.167;MAF_USDA=19.643
NC_035085.1	60941898	.	C	T	.	.	MAF_USDA=1.639
NC_035085.1	60941935	.	C	G	.	.	MAF_USDA=13.529
NC_035085.1	60941942	.	A	G	.	.	MAF_INRAE=10.759;MAF_USDA=10.588
NC_035085.1	60941956	.	T	A	.	.	MAF_INRAE=17.089;MAF_USDA=28.235
NC_035085.1	60941972	.	G	C	.	.	MAF_INRAE=17.089;MAF_USDA=24.118
NC_035085.1	60941975	.	A	T	.	.	MAF_INRAE=1.667;MAF_USDA=15.294
NC_035085.1	60942036	.	C	A	.	.	MAF_USDA=2.459
NC_035085.1	60942107	.	C	A	.	.	MAF_INRAE=44.937;MAF_USDA=40.588
NC_035085.1	60942112	.	G	A	.	.	MAF_INRAE=31.013;MAF_USDA=24.118
NC_035085.1	60942163	.	T	A	.	.	MAF_INRAE=20.253;MAF_USDA=29.412
NC_035085.1	60942168	.	A	C	.	.	MAF_INRAE=47.468;MAF_USDA=48.235
NC_035085.1	60942171	.	G	T	.	.	MAF_INRAE=47.5;MAF_USDA=48.824
NC_035085.1	60942184	.	C	A	.	.	MAF_INRAE=9.494;MAF_USDA=2.083
NC_035085.1	60942289	.	C	T	.	.	MAF_INRAE=2.532
NC_035085.1	60942311	.	C	T	.	.	MAF_INRAE=10.759;MAF_USDA=24.706
NC_035085.1	60942327	.	A	C	.	.	MAF_USDA=10.656
NC_035085.1	60942335	.	A	G	.	.	MAF_INRAE=12.5
NC_035085.1	60942347	.	C	G	.	.	MAF_USDA=1.639
NC_035085.1	60942373	.	A	C	.	.	MAF_INRAE=8.861;MAF_USDA=5.357
NC_035085.1	60942406	.	G	A	.	.	MAF_INRAE=8.861;MAF_USDA=5.952
NC_035085.1	60942408	.	T	A	.	.	MAF_USDA=1.639
NC_035085.1	60942457	.	C	T	.	.	MAF_INRAE=25.316;MAF_USDA=11.765
NC_035085.1	60942548	.	T	C	.	.	MAF_INRAE=8.228;MAF_USDA=5.882
NC_035085.1	60942608	.	G	A	.	.	MAF_INRAE=2.532;MAF_USDA=4.098
NC_035085.1	60942728	.	C	T	.	.	MAF_USDA=4.098
NC_035085.1	60942776	.	G	A	.	.	MAF_INRAE=6.667;MAF_USDA=2.083
NC_035085.1	60942786	.	T	A	.	.	MAF_INRAE=37.342;MAF_USDA=31.765
NC_035085.1	60942905	.	A	G	.	.	MAF_INRAE=6.667;MAF_USDA=1.639
NC_035085.1	60942923	.	C	T	.	.	MAF_INRAE=6.667;MAF_USDA=7.059
NC_035085.1	60942941	.	T	A	.	.	MAF_INRAE=6.667;MAF_USDA=7.059
NC_035085.1	60942965	.	C	A	.	.	MAF_INRAE=2.532;MAF_USDA=4.098
NC_035085.1	60942978	.	C	G	.	.	MAF_INRAE=2.532
NC_035085.1	60942979	.	T	C	.	.	MAF_INRAE=23.333;MAF_USDA=2.941
NC_035085.1	60942991	.	T	A	.	.	MAF_USDA=1.639
NC_035085.1	60943021	.	C	T	.	.	MAF_INRAE=36.076;MAF_USDA=32.353
NC_035085.1	60943048	.	G	T	.	.	MAF_INRAE=20.253;MAF_USDA=1.765
NC_035085.1	60943139	.	G	A	.	.	MAF_INRAE=6.667;MAF_USDA=1.765
NC_035085.1	60943190	.	T	A	.	.	MAF_INRAE=6.667;MAF_USDA=1.765
NC_035085.1	60943224	.	T	G	.	.	MAF_INRAE=2.532
NC_035085.1	60943261	.	C	G	.	.	MAF_INRAE=2.532
NC_035085.1	60943267	.	G	T	.	.	MAF_INRAE=24.051;MAF_USDA=8.235
NC_035085.1	60943384	.	G	T	.	.	MAF_USDA=2.459
NC_035085.1	60943483	.	T	C	.	.	MAF_INRAE=2.532
NC_035085.1	60943575	.	C	G	.	.	MAF_INRAE=15.789;MAF_USDA=4.918
NC_035085.1	60943701	.	T	G	.	.	MAF_USDA=1.639
NC_035085.1	60943733	.	T	C	.	.	MAF_USDA=14.754
NC_035085.1	60943806	.	G	A	.	.	MAF_USDA=1.639
NC_035085.1	60943839	.	A	T	.	.	MAF_USDA=1.639
NC_035085.1	60944631	.	C	T	.	.	MAF_USDA=16.667
NC_035085.1	60944672	.	T	G	.	.	MAF_USDA=31.765
NC_035085.1	60944695	.	T	C	.	.	MAF_USDA=19.672
NC_035085.1	60944706	.	C	T	.	.	MAF_USDA=21.311
NC_035085.1	60944711	.	A	C	.	.	MAF_USDA=26.471
NC_035085.1	60944717	.	G	A	.	.	MAF_USDA=34.118
NC_035085.1	60944749	.	A	G	.	.	MAF_INRAE=10.526;MAF_USDA=34.706
NC_035085.1	60944848	.	T	C	.	.	MAF_INRAE=2.532
NC_035085.1	60944849	.	G	A	.	.	MAF_USDA=1.639
NC_035085.1	60945010	.	A	C	.	.	MAF_USDA=1.176
NC_035085.1	60945073	.	C	T	.	.	MAF_USDA=5.294
NC_035085.1	60945078	.	C	A	.	.	MAF_INRAE=2.532;MAF_USDA=8.929
NC_035085.1	60945267	.	G	T	.	.	MAF_INRAE=32.911;MAF_USDA=41.765
NC_035085.1	60945416	.	G	T	.	.	MAF_INRAE=6.667;MAF_USDA=2.083
NC_035085.1	60945439	.	A	C	.	.	MAF_INRAE=10.833;MAF_USDA=25.294
NC_035085.1	60945512	.	G	A	.	.	MAF_USDA=27.647
NC_035085.1	60946411	.	C	A	.	.	MAF_USDA=17.647
NC_035085.1	60946449	.	C	T	.	.	MAF_INRAE=2.532
NC_035085.1	60946494	.	A	C	.	.	MAF_INRAE=10.833;MAF_USDA=17.647
NC_035085.1	60946525	.	A	G	.	.	MAF_USDA=1.19
NC_035085.1	60946794	.	G	T	.	.	MAF_INRAE=1.667
NC_035085.1	60946869	.	C	T	.	.	MAF_USDA=4.098
NC_035085.1	60946878	.	A	T	.	.	MAF_USDA=25.294
NC_035085.1	60946879	.	G	A	.	.	MAF_USDA=24.706
NC_035085.1	60946894	.	C	T	.	.	MAF_INRAE=5.263;MAF_USDA=25.882
NC_035085.1	60946939	.	G	C	.	.	MAF_USDA=25.882
NC_035085.1	60947103	.	T	A	.	.	MAF_USDA=4.098
NC_035085.1	60947140	.	T	A	.	.	MAF_INRAE=10.833;MAF_USDA=25.294
NC_035085.1	60947146	.	C	T	.	.	MAF_INRAE=10.833;MAF_USDA=26.471
NC_035085.1	60947170	.	C	T	.	.	MAF_USDA=1.639
NC_035085.1	60947230	.	G	A	.	.	MAF_INRAE=10.833;MAF_USDA=17.059
NC_035085.1	60947237	.	A	T	.	.	MAF_INRAE=10.833;MAF_USDA=25.882
NC_035085.1	60947286	.	T	C	.	.	MAF_INRAE=10.833;MAF_USDA=26.471
NC_035085.1	60947298	.	T	C	.	.	MAF_USDA=1.639
NC_035085.1	60947356	.	T	C	.	.	MAF_INRAE=2.532
NC_035085.1	60947370	.	G	T	.	.	MAF_INRAE=10.833;MAF_USDA=24.706
NC_035085.1	60947373	.	G	T	.	.	MAF_INRAE=10.833;MAF_USDA=17.647
NC_035085.1	60947402	.	G	A	.	.	MAF_USDA=1.639
NC_035085.1	60947507	.	G	A	.	.	MAF_USDA=1.639
NC_035085.1	60947509	.	G	T	.	.	MAF_INRAE=11.392
NC_035085.1	60947522	.	A	C	.	.	MAF_INRAE=10.833;MAF_USDA=25.882
NC_035085.1	60947531	.	A	G	.	.	MAF_INRAE=10.833;MAF_USDA=25.882
NC_035085.1	60947572	.	T	G	.	.	MAF_USDA=3.529
NC_035085.1	60947595	.	G	A	.	.	MAF_INRAE=10.833;MAF_USDA=25.882
NC_035085.1	60947638	.	A	G	.	.	MAF_INRAE=6.667
NC_035085.1	60947645	.	C	T	.	.	MAF_USDA=12.5
NC_035085.1	60947697	.	A	C	.	.	MAF_INRAE=10.833;MAF_USDA=24.118
NC_035085.1	60947775	.	T	C	.	.	MAF_INRAE=2.532
NC_035085.1	60947796	.	T	C	.	.	MAF_USDA=1.639
NC_035085.1	60947815	.	C	T	.	.	MAF_USDA=3.529
NC_035085.1	60947845	.	C	T	.	.	MAF_INRAE=10.833;MAF_USDA=25.294
NC_035085.1	60947860	.	T	C	.	.	MAF_USDA=12.295
NC_035085.1	60947864	.	T	A	.	.	MAF_INRAE=10.833;MAF_USDA=26.471
NC_035085.1	60947882	.	C	T	.	.	MAF_INRAE=41.139;MAF_USDA=44.706
NC_035085.1	60947921	.	A	T	.	.	MAF_INRAE=10.833
NC_035085.1	60947926	.	G	C	.	.	MAF_INRAE=21.053;MAF_USDA=29.167
NC_035085.1	60947927	.	G	T	.	.	MAF_USDA=37.5
NC_035085.1	60947928	.	G	A	.	.	MAF_USDA=20.0
NC_035085.1	60948028	.	G	T	.	.	MAF_USDA=1.639
NC_035085.1	60948034	.	A	T	.	.	MAF_INRAE=10.833;MAF_USDA=25.294
NC_035085.1	60948054	.	G	A	.	.	MAF_USDA=1.639
NC_035085.1	60948138	.	A	T	.	.	MAF_USDA=27.976
NC_035085.1	60948143	.	G	A	.	.	MAF_USDA=1.667
NC_035085.1	60948150	.	G	T	.	.	MAF_USDA=2.5
NC_035085.1	60948191	.	G	A	.	.	MAF_USDA=5.932
NC_035085.1	60948234	.	T	C	.	.	MAF_USDA=10.417
NC_035085.1	60948239	.	A	G	.	.	MAF_USDA=41.667
NC_035085.1	60948250	.	T	A	.	.	MAF_USDA=12.5
NC_035085.1	60948251	.	A	G	.	.	MAF_USDA=10.656
NC_035085.1	60948287	.	G	A	.	.	MAF_USDA=31.25
NC_035085.1	60948320	.	G	A	.	.	MAF_USDA=12.5
NC_035085.1	60948323	.	A	C	.	.	MAF_USDA=20.833
NC_035085.1	60949028	.	A	G	.	.	MAF_INRAE=2.632
NC_035085.1	60949119	.	T	C	.	.	MAF_USDA=12.5
NC_035085.1	60949215	.	T	C	.	.	MAF_USDA=8.333
NC_035085.1	60949220	.	A	G	.	.	MAF_USDA=14.583
NC_035085.1	60949221	.	C	A	.	.	MAF_USDA=41.667
NC_035085.1	60949228	.	A	G	.	.	MAF_USDA=14.583
NC_035085.1	60949287	.	T	C	.	.	MAF_USDA=11.905
NC_035085.1	60949292	.	G	A	.	.	MAF_USDA=17.857
NC_035085.1	60949756	.	C	T	.	.	MAF_INRAE=15.0
NC_035085.1	60949875	.	A	C	.	.	MAF_INRAE=5.263
NC_035085.1	60949877	.	T	A	.	.	MAF_INRAE=1.667
NC_035085.1	60949878	.	A	T	.	.	MAF_INRAE=1.667
NC_035085.1	60949908	.	C	T	.	.	MAF_INRAE=37.975
NC_035085.1	60949932	.	T	C	.	.	MAF_INRAE=2.632
NC_035085.1	60949978	.	A	G	.	.	MAF_INRAE=2.532
NC_035085.1	60949990	.	A	G	.	.	MAF_USDA=35.417
NC_035085.1	60950008	.	T	A	.	.	MAF_USDA=8.235
NC_035085.1	60950053	.	G	T	.	.	MAF_INRAE=13.924;MAF_USDA=27.647
NC_035085.1	60950129	.	G	T	.	.	MAF_USDA=7.647
NC_035085.1	60950136	.	T	C	.	.	MAF_INRAE=2.532
NC_035085.1	60950161	.	C	G	.	.	MAF_USDA=1.639
NC_035085.1	60950209	.	G	C	.	.	MAF_INRAE=30.38;MAF_USDA=28.235
NC_035085.1	60950268	.	A	T	.	.	MAF_INRAE=2.532
NC_035085.1	60950270	.	C	A	.	.	MAF_INRAE=46.203
NC_035085.1	60950313	.	G	C	.	.	MAF_INRAE=10.759;MAF_USDA=25.294
NC_035085.1	60950343	.	C	T	.	.	MAF_INRAE=2.532
NC_035085.1	60950369	.	G	C	.	.	MAF_INRAE=8.333;MAF_USDA=2.941
NC_035085.1	60950445	.	G	A	.	.	MAF_INRAE=10.759;MAF_USDA=37.5
NC_035085.1	60950510	.	G	A	.	.	MAF_INRAE=10.833;MAF_USDA=16.471
NC_035085.1	60950534	.	T	A	.	.	MAF_USDA=5.738
NC_035085.1	60950568	.	A	C	.	.	MAF_INRAE=10.759;MAF_USDA=17.059
NC_035085.1	60950602	.	A	G	.	.	MAF_INRAE=10.833;MAF_USDA=24.706
NC_035085.1	60950633	.	G	T	.	.	MAF_INRAE=10.833;MAF_USDA=17.647
NC_035085.1	60950670	.	A	G	.	.	MAF_INRAE=10.833;MAF_USDA=31.765
NC_035085.1	60950737	.	G	T	.	.	MAF_USDA=8.197
NC_035085.1	60950778	.	G	A	.	.	MAF_USDA=5.738
NC_035085.1	60950780	.	C	A	.	.	MAF_USDA=2.459
NC_035085.1	60950799	.	G	T	.	.	MAF_INRAE=38.608
NC_035085.1	60950824	.	G	C	.	.	MAF_INRAE=38.608;MAF_USDA=48.235
NC_035085.1	60950854	.	C	T	.	.	MAF_INRAE=2.532
NC_035085.1	60950900	.	A	T	.	.	MAF_INRAE=15.789;MAF_USDA=1.639
NC_035085.1	60950907	.	C	A	.	.	MAF_INRAE=10.833;MAF_USDA=20.0
NC_035085.1	60950923	.	T	G	.	.	MAF_INRAE=10.833;MAF_USDA=25.882
NC_035085.1	60950933	.	C	G	.	.	MAF_INRAE=10.833;MAF_USDA=17.059
NC_035085.1	60950974	.	A	T	.	.	MAF_USDA=3.614
NC_035085.1	60950986	.	G	T	.	.	MAF_INRAE=30.38;MAF_USDA=27.647
NC_035085.1	60951018	.	C	A	.	.	MAF_INRAE=10.833;MAF_USDA=25.294
NC_035085.1	60951050	.	C	T	.	.	MAF_INRAE=10.833
NC_035085.1	60951054	.	A	T	.	.	MAF_INRAE=10.833;MAF_USDA=37.5
NC_035085.1	60951055	.	T	G	.	.	MAF_INRAE=10.833;MAF_USDA=37.5
NC_035085.1	60951175	.	A	T	.	.	MAF_INRAE=10.833
NC_035085.1	60951189	.	G	A	.	.	MAF_INRAE=10.833;MAF_USDA=25.294
NC_035085.1	60951202	.	A	G	.	.	MAF_USDA=12.5
NC_035085.1	60951204	.	C	T	.	.	MAF_INRAE=10.833;MAF_USDA=27.059
NC_035085.1	60951335	.	A	G	.	.	MAF_INRAE=10.0;MAF_USDA=25.882
NC_035085.1	60951348	.	G	C	.	.	MAF_INRAE=4.167
NC_035085.1	60951364	.	A	C	.	.	MAF_INRAE=10.833;MAF_USDA=17.647
NC_035085.1	60951373	.	T	G	.	.	MAF_INRAE=10.833;MAF_USDA=20.588
NC_035085.1	60951999	.	T	G	.	.	MAF_INRAE=10.759;MAF_USDA=31.765
NC_035085.1	60952012	.	T	A	.	.	MAF_INRAE=2.532
NC_035085.1	60952028	.	G	A	.	.	MAF_USDA=8.197
NC_035085.1	60952075	.	G	C	.	.	MAF_USDA=3.279
NC_035085.1	60952125	.	A	G	.	.	MAF_INRAE=2.532
NC_035085.1	60952223	.	C	A	.	.	MAF_INRAE=44.937;MAF_USDA=31.707
NC_035085.1	60952270	.	G	A	.	.	MAF_INRAE=45.0
NC_035085.1	60952292	.	T	G	.	.	MAF_INRAE=2.532
NC_035085.1	60952321	.	A	C	.	.	MAF_INRAE=2.532
NC_035085.1	60952329	.	C	T	.	.	MAF_INRAE=34.81;MAF_USDA=49.39
NC_035085.1	60952377	.	A	G	.	.	MAF_USDA=40.909
NC_035085.1	60952378	.	A	C	.	.	MAF_USDA=40.909
NC_035085.1	60952391	.	A	C	.	.	MAF_INRAE=12.658;MAF_USDA=4.545
NC_035085.1	60952393	.	A	G	.	.	MAF_INRAE=45.57;MAF_USDA=40.909
NC_035085.1	60952396	.	T	A	.	.	MAF_INRAE=1.667
NC_035085.1	60952398	.	C	G	.	.	MAF_INRAE=35.833
NC_035085.1	60952414	.	A	G	.	.	MAF_USDA=16.25
NC_035085.1	60952433	.	G	T	.	.	MAF_INRAE=5.263
NC_035085.1	60952434	.	T	A	.	.	MAF_USDA=1.667
NC_035085.1	60952435	.	G	A	.	.	MAF_USDA=43.902
NC_035085.1	60952437	.	T	A	.	.	MAF_USDA=2.5
NC_035085.1	60952438	.	G	T	.	.	MAF_USDA=43.902
NC_035085.1	60952443	.	C	T	.	.	MAF_USDA=2.5
NC_035085.1	60952462	.	C	T	.	.	MAF_USDA=4.878
NC_035085.1	60952463	.	A	G	.	.	MAF_INRAE=36.842;MAF_USDA=30.488
NC_035085.1	60952468	.	C	T	.	.	MAF_INRAE=36.842;MAF_USDA=34.756
NC_035085.1	60952479	.	T	C	.	.	MAF_INRAE=31.013;MAF_USDA=25.61
NC_035085.1	60952482	.	A	T	.	.	MAF_USDA=43.293
NC_035085.1	60952495	.	T	G	.	.	MAF_USDA=7.5
NC_035085.1	60952513	.	G	C	.	.	MAF_USDA=2.5
NC_035085.1	60952519	.	A	C	.	.	MAF_USDA=40.909
NC_035085.1	60952556	.	T	G	.	.	MAF_INRAE=31.579;MAF_USDA=29.268
NC_035085.1	60952557	.	G	A	.	.	MAF_USDA=29.268
NC_035085.1	60952571	.	A	G	.	.	MAF_USDA=15.909
NC_035085.1	60952608	.	T	A	.	.	MAF_USDA=1.667
NC_035085.1	60952615	.	A	T	.	.	MAF_INRAE=44.304;MAF_USDA=42.683
NC_035085.1	60952694	.	C	T	.	.	MAF_INRAE=48.333;MAF_USDA=40.909
NC_035085.1	60952721	.	C	T	.	.	MAF_INRAE=2.532
NC_035085.1	60952752	.	C	G	.	.	MAF_INRAE=11.392
NC_035085.1	60952762	.	T	C	.	.	MAF_INRAE=2.532
NC_035085.1	60952808	.	A	T	.	.	MAF_INRAE=10.127
NC_035085.1	60952892	.	T	C	.	.	MAF_INRAE=46.835;MAF_USDA=45.882
NC_035085.1	60952897	.	A	G	.	.	MAF_INRAE=46.835;MAF_USDA=47.647
NC_035085.1	60952970	.	G	C	.	.	MAF_INRAE=32.911;MAF_USDA=33.529
NC_035085.1	60953054	.	A	G	.	.	MAF_INRAE=10.833;MAF_USDA=17.059
NC_035085.1	60953076	.	G	T	.	.	MAF_USDA=1.639
NC_035085.1	60953112	.	T	G	.	.	MAF_USDA=4.098
NC_035085.1	60953119	.	T	G	.	.	MAF_USDA=4.098
NC_035085.1	60953193	.	A	C	.	.	MAF_USDA=4.098
NC_035085.1	60953207	.	A	C	.	.	MAF_USDA=1.639
NC_035085.1	60953210	.	T	A	.	.	MAF_INRAE=46.835;MAF_USDA=39.412
NC_035085.1	60953211	.	A	C	.	.	MAF_USDA=1.639
NC_035085.1	60953320	.	G	A	.	.	MAF_INRAE=11.667;MAF_USDA=17.647
NC_035085.1	60953367	.	A	G	.	.	MAF_INRAE=46.835;MAF_USDA=38.235
NC_035085.1	60953398	.	A	C	.	.	MAF_INRAE=20.253;MAF_USDA=1.639
NC_035085.1	60953455	.	C	T	.	.	MAF_INRAE=46.835;MAF_USDA=39.286
NC_035085.1	60953461	.	G	A	.	.	MAF_USDA=3.333
NC_035085.1	60953481	.	A	G	.	.	MAF_INRAE=46.835;MAF_USDA=39.286
NC_035085.1	60953489	.	G	A	.	.	MAF_INRAE=2.532
NC_035085.1	60953491	.	G	A	.	.	MAF_INRAE=1.667
NC_035085.1	60953492	.	T	G	.	.	MAF_INRAE=1.667
NC_035085.1	60953526	.	T	C	.	.	MAF_INRAE=44.304;MAF_USDA=40.0
NC_035085.1	60953527	.	G	A	.	.	MAF_USDA=2.459
NC_035085.1	60953550	.	T	A	.	.	MAF_INRAE=46.667;MAF_USDA=45.833
NC_035085.1	60953564	.	C	A	.	.	MAF_USDA=8.235
NC_035085.1	60953575	.	T	G	.	.	MAF_USDA=2.083
NC_035085.1	60953580	.	A	G	.	.	MAF_INRAE=44.937;MAF_USDA=35.882
NC_035085.1	60953712	.	G	A	.	.	MAF_USDA=4.118
NC_035085.1	60953772	.	T	C	.	.	MAF_USDA=7.377
NC_035085.1	60953824	.	C	A	.	.	MAF_USDA=2.459
NC_035085.1	60953832	.	C	A	.	.	MAF_INRAE=8.228
NC_035085.1	60953849	.	C	G	.	.	MAF_USDA=7.377
NC_035085.1	60953852	.	C	T	.	.	MAF_INRAE=2.532
NC_035085.1	60953861	.	A	C	.	.	MAF_INRAE=44.937;MAF_USDA=40.0
NC_035085.1	60953988	.	T	C	.	.	MAF_INRAE=10.833;MAF_USDA=30.588
NC_035085.1	60954000	.	G	A	.	.	MAF_USDA=8.235
NC_035085.1	60954002	.	T	G	.	.	MAF_USDA=8.235
NC_035085.1	60954029	.	T	A	.	.	MAF_USDA=8.235
NC_035085.1	60954030	.	T	C	.	.	MAF_USDA=8.235
NC_035085.1	60954065	.	C	T	.	.	MAF_USDA=8.235
NC_035085.1	60954085	.	A	C	.	.	MAF_USDA=8.235
NC_035085.1	60954140	.	C	A	.	.	MAF_USDA=8.235
NC_035085.1	60954222	.	A	T	.	.	MAF_USDA=8.235
NC_035085.1	60954281	.	A	G	.	.	MAF_USDA=2.083
NC_035085.1	60954295	.	G	T	.	.	MAF_USDA=8.235
NC_035085.1	60954463	.	T	C	.	.	MAF_INRAE=10.833;MAF_USDA=31.765
NC_035085.1	60954488	.	A	G	.	.	MAF_USDA=32.941
NC_035085.1	60954518	.	T	G	.	.	MAF_INRAE=10.0;MAF_USDA=27.059
NC_035085.1	60954527	.	C	T	.	.	MAF_INRAE=41.139;MAF_USDA=40.0
NC_035085.1	60954564	.	G	A	.	.	MAF_INRAE=2.532;MAF_USDA=2.459
NC_035085.1	60954565	.	A	G	.	.	MAF_INRAE=7.5;MAF_USDA=2.353
NC_035085.1	60954573	.	A	G	.	.	MAF_INRAE=10.759;MAF_USDA=27.059
NC_035085.1	60954596	.	A	T	.	.	MAF_USDA=12.941
NC_035085.1	60954607	.	C	A	.	.	MAF_INRAE=30.38;MAF_USDA=34.706
NC_035085.1	60954641	.	A	G	.	.	MAF_INRAE=10.833;MAF_USDA=23.529
NC_035085.1	60954644	.	C	T	.	.	MAF_INRAE=10.759;MAF_USDA=33.529
NC_035085.1	60954657	.	A	G	.	.	MAF_USDA=7.647
NC_035085.1	60954713	.	T	C	.	.	MAF_INRAE=19.167;MAF_USDA=39.412
NC_035085.1	60954754	.	T	A	.	.	MAF_INRAE=5.263
NC_035085.1	60954757	.	C	A	.	.	MAF_USDA=3.529
NC_035085.1	60954800	.	C	A	.	.	MAF_USDA=1.639
NC_035085.1	60954801	.	A	C	.	.	MAF_USDA=38.824
NC_035085.1	60954861	.	C	A	.	.	MAF_USDA=17.059
NC_035085.1	60954869	.	A	G	.	.	MAF_USDA=47.647
NC_035085.1	60954872	.	T	G	.	.	MAF_USDA=13.934
NC_035085.1	60954882	.	T	C	.	.	MAF_USDA=45.833
NC_035085.1	60955523	.	C	A	.	.	MAF_USDA=20.238
NC_035085.1	60955524	.	T	C	.	.	MAF_USDA=34.337
NC_035085.1	60955582	.	A	T	.	.	MAF_INRAE=5.263;MAF_USDA=14.583
NC_035085.1	60955609	.	G	T	.	.	MAF_INRAE=7.5;MAF_USDA=2.976
NC_035085.1	60955648	.	C	T	.	.	MAF_USDA=34.524
NC_035085.1	60955652	.	C	T	.	.	MAF_INRAE=7.5;MAF_USDA=2.976
NC_035085.1	60955662	.	A	C	.	.	MAF_INRAE=18.333;MAF_USDA=20.833
NC_035085.1	60955673	.	G	T	.	.	MAF_INRAE=10.759
NC_035085.1	60955679	.	A	T	.	.	MAF_USDA=20.833
NC_035085.1	60955685	.	T	C	.	.	MAF_USDA=20.833
NC_035085.1	60955743	.	C	T	.	.	MAF_INRAE=3.165
NC_035085.1	60955747	.	A	G	.	.	MAF_INRAE=38.608;MAF_USDA=27.059
NC_035085.1	60955800	.	G	T	.	.	MAF_INRAE=8.333;MAF_USDA=2.083
NC_035085.1	60955932	.	G	A	.	.	MAF_USDA=7.647
NC_035085.1	60955936	.	G	A	.	.	MAF_USDA=1.639
NC_035085.1	60955986	.	T	G	.	.	MAF_INRAE=38.608;MAF_USDA=27.059
NC_035085.1	60956010	.	A	G	.	.	MAF_INRAE=10.833;MAF_USDA=8.235
NC_035085.1	60956038	.	G	A	.	.	MAF_USDA=7.647
NC_035085.1	60956039	.	G	T	.	.	MAF_USDA=2.941
NC_035085.1	60956041	.	T	C	.	.	MAF_USDA=2.353
NC_035085.1	60956080	.	C	T	.	.	MAF_USDA=4.118
NC_035085.1	60956101	.	T	A	.	.	MAF_INRAE=10.833;MAF_USDA=15.882
NC_035085.1	60956102	.	T	A	.	.	MAF_INRAE=17.5;MAF_USDA=27.059
NC_035085.1	60956103	.	T	A	.	.	MAF_INRAE=46.835;MAF_USDA=38.824
NC_035085.1	60956152	.	T	C	.	.	MAF_USDA=4.118
NC_035085.1	60956169	.	G	A	.	.	MAF_USDA=7.647
NC_035085.1	60956185	.	G	A	.	.	MAF_USDA=3.279
NC_035085.1	60956221	.	A	T	.	.	MAF_INRAE=8.861;MAF_USDA=2.353
NC_035085.1	60956223	.	G	T	.	.	MAF_INRAE=10.0;MAF_USDA=7.647
NC_035085.1	60956278	.	C	T	.	.	MAF_INRAE=6.667;MAF_USDA=2.083
NC_035085.1	60956453	.	C	G	.	.	MAF_INRAE=8.228
NC_035085.1	60956455	.	C	T	.	.	MAF_INRAE=17.089;MAF_USDA=21.765
NC_035085.1	60956526	.	G	C	.	.	MAF_INRAE=33.544;MAF_USDA=35.882
NC_035085.1	60956553	.	A	G	.	.	MAF_USDA=1.639
NC_035085.1	60956716	.	C	T	.	.	MAF_USDA=1.639
NC_035085.1	60956732	.	C	T	.	.	MAF_INRAE=11.392;MAF_USDA=12.5
NC_035085.1	60956735	.	T	C	.	.	MAF_INRAE=11.667;MAF_USDA=12.5
NC_035085.1	60956785	.	T	G	.	.	MAF_INRAE=19.62;MAF_USDA=32.143
NC_035085.1	60956798	.	A	C	.	.	MAF_USDA=1.667
NC_035085.1	60956800	.	C	A	.	.	MAF_INRAE=11.392;MAF_USDA=12.5
NC_035085.1	60956806	.	T	C	.	.	MAF_INRAE=11.392;MAF_USDA=12.5
NC_035085.1	60956836	.	A	G	.	.	MAF_USDA=1.667
NC_035085.1	60956838	.	A	T	.	.	MAF_USDA=2.5
NC_035085.1	60956857	.	G	A	.	.	MAF_INRAE=41.139;MAF_USDA=47.024
NC_035085.1	60956871	.	T	A	.	.	MAF_USDA=17.857
NC_035085.1	60956885	.	A	G	.	.	MAF_INRAE=35.0;MAF_USDA=18.75
NC_035085.1	60956900	.	G	C	.	.	MAF_INRAE=8.861;MAF_USDA=1.765
NC_035085.1	60956907	.	G	T	.	.	MAF_USDA=12.5
NC_035085.1	60956965	.	C	A	.	.	MAF_INRAE=7.5
NC_035085.1	60956969	.	C	A	.	.	MAF_INRAE=32.911;MAF_USDA=35.294
NC_035085.1	60957030	.	T	A	.	.	MAF_INRAE=32.911;MAF_USDA=35.294
NC_035085.1	60957073	.	C	T	.	.	MAF_INRAE=11.392;MAF_USDA=12.5
NC_035085.1	60957096	.	G	A	.	.	MAF_INRAE=39.873;MAF_USDA=26.471
NC_035085.1	60957105	.	C	A	.	.	MAF_USDA=1.639
NC_035085.1	60957160	.	C	T	.	.	MAF_USDA=1.639
NC_035085.1	60957162	.	T	C	.	.	MAF_INRAE=11.392
NC_035085.1	60958001	.	T	C	.	.	MAF_INRAE=5.263
NC_035085.1	60958056	.	T	G	.	.	MAF_USDA=12.5
NC_035085.1	60958058	.	A	C	.	.	MAF_INRAE=5.263;MAF_USDA=2.459
NC_035085.1	60958061	.	T	G	.	.	MAF_USDA=12.5
NC_035085.1	60958075	.	G	A	.	.	MAF_USDA=35.294
NC_035085.1	60958085	.	A	T	.	.	MAF_USDA=35.294
NC_035085.1	60958094	.	T	G	.	.	MAF_USDA=1.639
NC_035085.1	60958105	.	C	A	.	.	MAF_USDA=2.459
NC_035085.1	60958126	.	C	T	.	.	MAF_INRAE=2.532
NC_035085.1	60958182	.	A	C	.	.	MAF_INRAE=32.911;MAF_USDA=18.75
NC_035085.1	60958185	.	G	A	.	.	MAF_INRAE=35.0;MAF_USDA=18.75
NC_035085.1	60958229	.	G	A	.	.	MAF_INRAE=47.468;MAF_USDA=30.0
NC_035085.1	60958230	.	C	T	.	.	MAF_USDA=4.918
NC_035085.1	60958245	.	C	T	.	.	MAF_INRAE=11.392
NC_035085.1	60958246	.	A	G	.	.	MAF_USDA=35.882
NC_035085.1	60958317	.	G	C	.	.	MAF_INRAE=32.278;MAF_USDA=34.706
NC_035085.1	60958351	.	C	A	.	.	MAF_INRAE=31.646;MAF_USDA=34.706
NC_035085.1	60958356	.	C	A	.	.	MAF_USDA=1.639
NC_035085.1	60958401	.	A	T	.	.	MAF_INRAE=1.667
NC_035085.1	60958405	.	G	T	.	.	MAF_INRAE=1.667
NC_035085.1	60958478	.	G	A	.	.	MAF_USDA=4.918
NC_035085.1	60958481	.	G	T	.	.	MAF_USDA=1.176
NC_035085.1	60958509	.	A	G	.	.	MAF_INRAE=9.494;MAF_USDA=12.5
NC_035085.1	60958516	.	A	G	.	.	MAF_USDA=1.639
NC_035085.1	60958581	.	G	C	.	.	MAF_INRAE=37.975;MAF_USDA=29.167
NC_035085.1	60958714	.	T	G	.	.	MAF_INRAE=32.911;MAF_USDA=34.118
NC_035085.1	60958851	.	T	C	.	.	MAF_INRAE=11.392
NC_035085.1	60958854	.	G	T	.	.	MAF_USDA=2.459
NC_035085.1	60958874	.	C	T	.	.	MAF_INRAE=11.392;MAF_USDA=12.5
NC_035085.1	60958991	.	G	T	.	.	MAF_INRAE=44.937;MAF_USDA=36.471
NC_035085.1	60959026	.	A	C	.	.	MAF_INRAE=11.392;MAF_USDA=12.5
NC_035085.1	60959081	.	C	A	.	.	MAF_USDA=1.724
NC_035085.1	60959093	.	T	A	.	.	MAF_USDA=15.854
NC_035085.1	60959167	.	T	C	.	.	MAF_USDA=12.5
NC_035085.1	60959185	.	CTTTTTTTTA	CTTTTTTTTT	.	.	MAF_USDA=27.083
NC_035085.1	60959690	.	G	A	.	.	MAF_USDA=31.25
NC_035085.1	60959714	.	C	A	.	.	MAF_USDA=33.333
NC_035085.1	60960034	.	C	A	.	.	MAF_USDA=35.294
NC_035085.1	60960231	.	C	T	.	.	MAF_USDA=1.639
NC_035085.1	60960259	.	C	A	.	.	MAF_INRAE=11.392
NC_035085.1	60960386	.	G	C	.	.	MAF_INRAE=11.392;MAF_USDA=5.294
NC_035085.1	60960397	.	C	T	.	.	MAF_INRAE=42.405;MAF_USDA=44.706
NC_035085.1	60960398	.	G	A	.	.	MAF_INRAE=11.667;MAF_USDA=4.706
NC_035085.1	60960437	.	C	T	.	.	MAF_INRAE=34.81;MAF_USDA=27.059
NC_035085.1	60960450	.	A	C	.	.	MAF_INRAE=12.658;MAF_USDA=16.471
NC_035085.1	60960457	.	C	T	.	.	MAF_USDA=1.639
NC_035085.1	60960469	.	C	T	.	.	MAF_INRAE=8.861;MAF_USDA=3.529
NC_035085.1	60960478	.	T	G	.	.	MAF_INRAE=8.861;MAF_USDA=3.529
NC_035085.1	60960487	.	A	C	.	.	MAF_INRAE=8.861;MAF_USDA=3.529
NC_035085.1	60960489	.	T	G	.	.	MAF_INRAE=10.833;MAF_USDA=3.529
NC_035085.1	60960492	.	C	T	.	.	MAF_INRAE=33.544;MAF_USDA=26.471
NC_035085.1	60960497	.	C	T	.	.	MAF_INRAE=22.152;MAF_USDA=29.412
NC_035085.1	60960549	.	A	T	.	.	MAF_USDA=1.639
NC_035085.1	60960583	.	G	A	.	.	MAF_INRAE=2.532
NC_035085.1	60960591	.	G	T	.	.	MAF_INRAE=11.392;MAF_USDA=5.882
NC_035085.1	60960625	.	G	T	.	.	MAF_INRAE=8.861;MAF_USDA=3.529
NC_035085.1	60960756	.	A	C	.	.	MAF_INRAE=10.833;MAF_USDA=18.824
NC_035085.1	60960790	.	A	C	.	.	MAF_INRAE=11.392
NC_035085.1	60960813	.	C	T	.	.	MAF_USDA=2.459
NC_035085.1	60960834	.	A	C	.	.	MAF_INRAE=11.392;MAF_USDA=4.706
NC_035085.1	60960886	.	A	C	.	.	MAF_USDA=3.279
NC_035085.1	60961068	.	T	C	.	.	MAF_USDA=8.197
NC_035085.1	60961104	.	C	A	.	.	MAF_USDA=5.738
NC_035085.1	60961117	.	A	C	.	.	MAF_USDA=8.197
NC_035085.1	60961126	.	C	T	.	.	MAF_USDA=8.197
NC_035085.1	60961182	.	A	C	.	.	MAF_INRAE=10.833;MAF_USDA=19.412
NC_035085.1	60961185	.	G	T	.	.	MAF_INRAE=10.833;MAF_USDA=18.033
NC_035085.1	60961195	.	T	A	.	.	MAF_INRAE=30.38;MAF_USDA=6.557
NC_035085.1	60961239	.	T	C	.	.	MAF_INRAE=3.333
NC_035085.1	60961293	.	T	C	.	.	MAF_INRAE=11.667
NC_035085.1	60961295	.	T	A	.	.	MAF_USDA=7.647
NC_035085.1	60961298	.	A	C	.	.	MAF_INRAE=11.392
NC_035085.1	60961337	.	G	T	.	.	MAF_USDA=1.639
NC_035085.1	60961451	.	T	G	.	.	MAF_USDA=2.459
NC_035085.1	60961655	.	A	G	.	.	MAF_INRAE=42.405;MAF_USDA=38.824
NC_035085.1	60961672	.	C	T	.	.	MAF_INRAE=11.392
NC_035085.1	60961739	.	A	C	.	.	MAF_INRAE=10.833;MAF_USDA=18.824
NC_035085.1	60961889	.	C	G	.	.	MAF_USDA=1.639
NC_035085.1	60961920	.	A	C	.	.	MAF_INRAE=43.038;MAF_USDA=48.235
NC_035085.1	60961944	.	C	T	.	.	MAF_USDA=2.353
NC_035085.1	60961974	.	C	T	.	.	MAF_INRAE=6.667;MAF_USDA=3.529
NC_035085.1	60962015	.	C	T	.	.	MAF_INRAE=2.532;MAF_USDA=1.639
NC_035085.1	60962020	.	T	C	.	.	MAF_INRAE=11.392
NC_035085.1	60962029	.	C	A	.	.	MAF_INRAE=34.81;MAF_USDA=30.588
NC_035085.1	60962035	.	G	T	.	.	MAF_INRAE=12.658;MAF_USDA=11.475
NC_035085.1	60962053	.	T	C	.	.	MAF_USDA=2.459
NC_035085.1	60962184	.	A	G	.	.	MAF_USDA=1.639
NC_035085.1	60962272	.	T	C	.	.	MAF_INRAE=2.532;MAF_USDA=11.475
NC_035085.1	60962325	.	A	G	.	.	MAF_INRAE=10.833;MAF_USDA=8.235
NC_035085.1	60962345	.	G	T	.	.	MAF_INRAE=32.911;MAF_USDA=15.294
NC_035085.1	60962379	.	A	G	.	.	MAF_INRAE=2.532;MAF_USDA=7.377
NC_035085.1	60962473	.	C	A	.	.	MAF_INRAE=13.333;MAF_USDA=9.836
NC_035085.1	60962481	.	G	A	.	.	MAF_INRAE=7.595
NC_035085.1	60962582	.	G	C	.	.	MAF_INRAE=10.833;MAF_USDA=23.529
NC_035085.1	60962617	.	G	T	.	.	MAF_USDA=2.459
NC_035085.1	60962669	.	A	C	.	.	MAF_USDA=12.5
NC_035085.1	60962675	.	T	C	.	.	MAF_INRAE=45.57;MAF_USDA=28.235
NC_035085.1	60962686	.	C	A	.	.	MAF_INRAE=10.759;MAF_USDA=2.083
NC_035085.1	60962687	.	A	G	.	.	MAF_INRAE=35.833;MAF_USDA=11.176
NC_035085.1	60962717	.	G	C	.	.	MAF_INRAE=10.759;MAF_USDA=28.824
NC_035085.1	60962722	.	G	T	.	.	MAF_INRAE=11.392
NC_035085.1	60962742	.	A	T	.	.	MAF_INRAE=2.532;MAF_USDA=9.016
NC_035085.1	60962746	.	T	A	.	.	MAF_INRAE=46.203;MAF_USDA=28.235
NC_035085.1	60962752	.	G	T	.	.	MAF_INRAE=6.667;MAF_USDA=2.083
NC_035085.1	60962775	.	G	T	.	.	MAF_USDA=2.459
NC_035085.1	60962877	.	T	G	.	.	MAF_INRAE=43.671;MAF_USDA=44.706
NC_035085.1	60962958	.	A	C	.	.	MAF_USDA=2.459
NC_035085.1	60962983	.	A	T	.	.	MAF_INRAE=1.667;MAF_USDA=15.476
NC_035085.1	60963162	.	G	T	.	.	MAF_INRAE=1.667;MAF_USDA=12.353
NC_035085.1	60963261	.	C	T	.	.	MAF_INRAE=15.789;MAF_USDA=10.0
NC_035085.1	60963311	.	T	G	.	.	MAF_INRAE=37.975;MAF_USDA=21.176
NC_035085.1	60963349	.	A	G	.	.	MAF_INRAE=6.667;MAF_USDA=2.083
NC_035085.1	60963373	.	A	C	.	.	MAF_INRAE=39.241;MAF_USDA=28.235
NC_035085.1	60963378	.	C	T	.	.	MAF_USDA=1.639
NC_035085.1	60963408	.	C	G	.	.	MAF_USDA=3.279
NC_035085.1	60963450	.	A	G	.	.	MAF_INRAE=2.532;MAF_USDA=4.098
NC_035085.1	60963456	.	G	A	.	.	MAF_INRAE=39.241;MAF_USDA=30.588
NC_035085.1	60963466	.	T	A	.	.	MAF_USDA=1.639
NC_035085.1	60963467	.	G	A	.	.	MAF_USDA=13.115
NC_035085.1	60963481	.	C	T	.	.	MAF_INRAE=10.833;MAF_USDA=22.917
NC_035085.1	60963495	.	G	T	.	.	MAF_INRAE=1.667
NC_035085.1	60963502	.	A	C	.	.	MAF_INRAE=34.177;MAF_USDA=29.167
NC_035085.1	60963503	.	A	T	.	.	MAF_USDA=2.083
NC_035085.1	60963546	.	C	T	.	.	MAF_USDA=3.529
NC_035085.1	60963583	.	C	T	.	.	MAF_INRAE=30.38;MAF_USDA=9.412
NC_035085.1	60963675	.	C	T	.	.	MAF_INRAE=34.177;MAF_USDA=28.235
NC_035085.1	60963688	.	T	A	.	.	MAF_INRAE=34.177;MAF_USDA=28.235
NC_035085.1	60963731	.	G	T	.	.	MAF_USDA=12.295
NC_035085.1	60963747	.	G	A	.	.	MAF_USDA=1.639
NC_035085.1	60963758	.	C	T	.	.	MAF_INRAE=32.911;MAF_USDA=24.118
NC_035085.1	60963767	.	G	T	.	.	MAF_USDA=7.647
NC_035085.1	60963827	.	G	T	.	.	MAF_USDA=2.459
NC_035085.1	60964119	.	C	A	.	.	MAF_INRAE=35.0
NC_035085.1	60964120	.	C	A	.	.	MAF_INRAE=10.833;MAF_USDA=14.706
NC_035085.1	60964137	.	C	G	.	.	MAF_INRAE=7.5;MAF_USDA=2.083
NC_035085.1	60964222	.	A	G	.	.	MAF_INRAE=32.911;MAF_USDA=29.167
NC_035085.1	60964232	.	C	A	.	.	MAF_USDA=2.459
NC_035085.1	60964244	.	G	T	.	.	MAF_USDA=2.083
NC_035085.1	60964339	.	C	T	.	.	MAF_USDA=4.167
NC_035085.1	60964385	.	C	A	.	.	MAF_USDA=1.639
NC_035085.1	60964449	.	G	A	.	.	MAF_INRAE=32.911;MAF_USDA=15.294
NC_035085.1	60964459	.	A	G	.	.	MAF_INRAE=49.367;MAF_USDA=35.294
NC_035085.1	60964479	.	C	T	.	.	MAF_USDA=12.5
NC_035085.1	60964486	.	T	G	.	.	MAF_INRAE=20.0;MAF_USDA=15.574
NC_035085.1	60964520	.	C	T	.	.	MAF_INRAE=6.667;MAF_USDA=2.083
NC_035085.1	60964532	.	A	C	.	.	MAF_INRAE=3.165;MAF_USDA=4.918
NC_035085.1	60964577	.	G	A	.	.	MAF_INRAE=30.833;MAF_USDA=14.754
NC_035085.1	60964584	.	C	T	.	.	MAF_INRAE=6.667;MAF_USDA=7.059
NC_035085.1	60964675	.	A	T	.	.	MAF_USDA=2.083
NC_035085.1	60964726	.	A	C	.	.	MAF_USDA=28.824
NC_035085.1	60964741	.	A	C	.	.	MAF_USDA=24.706
NC_035085.1	60965595	.	A	C	.	.	MAF_USDA=1.639
NC_035085.1	60965605	.	C	T	.	.	MAF_USDA=3.279
NC_035085.1	60965612	.	G	A	.	.	MAF_USDA=16.471
NC_035085.1	60965655	.	C	G	.	.	MAF_USDA=4.918
NC_035085.1	60965707	.	G	A	.	.	MAF_INRAE=31.579;MAF_USDA=42.353
NC_035085.1	60965861	.	A	T	.	.	MAF_INRAE=31.579;MAF_USDA=35.294
NC_035085.1	60965870	.	G	A	.	.	MAF_USDA=27.647
NC_035085.1	60965902	.	G	C	.	.	MAF_USDA=20.833
NC_035085.1	60966004	.	G	C	.	.	MAF_INRAE=15.789
NC_035085.1	60966037	.	A	T	.	.	MAF_INRAE=2.532
NC_035085.1	60966089	.	A	G	.	.	MAF_INRAE=6.962;MAF_USDA=8.824
NC_035085.1	60966092	.	A	G	.	.	MAF_INRAE=17.5;MAF_USDA=27.059
NC_035085.1	60966217	.	G	A	.	.	MAF_INRAE=32.911;MAF_USDA=10.0
NC_035085.1	60966253	.	C	T	.	.	MAF_INRAE=45.57;MAF_USDA=36.471
NC_035085.1	60966281	.	T	G	.	.	MAF_USDA=4.167
NC_035085.1	60966292	.	C	T	.	.	MAF_USDA=1.639
NC_035085.1	60966306	.	T	A	.	.	MAF_INRAE=2.532;MAF_USDA=7.647
NC_035085.1	60966318	.	A	C	.	.	MAF_USDA=16.393
NC_035085.1	60966341	.	T	A	.	.	MAF_INRAE=10.833
NC_035085.1	60966478	.	T	C	.	.	MAF_USDA=1.639
NC_035085.1	60966501	.	C	A	.	.	MAF_USDA=5.738
NC_035085.1	60966504	.	C	T	.	.	MAF_USDA=5.738
NC_035085.1	60966509	.	C	A	.	.	MAF_INRAE=49.167;MAF_USDA=34.706
NC_035085.1	60966577	.	G	A	.	.	MAF_INRAE=15.789;MAF_USDA=1.639
NC_035085.1	60966591	.	T	G	.	.	MAF_USDA=1.639
NC_035085.1	60966612	.	A	G	.	.	MAF_INRAE=48.734;MAF_USDA=35.294
NC_035085.1	60966628	.	C	A	.	.	MAF_INRAE=6.962
NC_035085.1	60966722	.	A	C	.	.	MAF_USDA=1.639
NC_035085.1	60966724	.	T	A	.	.	MAF_INRAE=6.667
NC_035085.1	60966834	.	A	C	.	.	MAF_USDA=18.033
NC_035085.1	60966876	.	T	C	.	.	MAF_USDA=18.033
NC_035085.1	60966899	.	G	A	.	.	MAF_INRAE=49.367;MAF_USDA=34.706
NC_035085.1	60966949	.	A	T	.	.	MAF_USDA=2.459
NC_035085.1	60966997	.	C	A	.	.	MAF_USDA=4.118
NC_035085.1	60967032	.	G	A	.	.	MAF_USDA=8.197
NC_035085.1	60967070	.	A	T	.	.	MAF_INRAE=32.911;MAF_USDA=18.824
NC_035085.1	60967084	.	A	C	.	.	MAF_INRAE=32.911;MAF_USDA=18.235
NC_035085.1	60967112	.	C	A	.	.	MAF_INRAE=32.911;MAF_USDA=10.0
NC_035085.1	60967239	.	T	C	.	.	MAF_USDA=2.083
NC_035085.1	60967247	.	T	A	.	.	MAF_INRAE=8.228;MAF_USDA=15.476
NC_035085.1	60967368	.	G	T	.	.	MAF_USDA=1.639
NC_035085.1	60967373	.	A	G	.	.	MAF_USDA=1.639
NC_035085.1	60967386	.	G	T	.	.	MAF_USDA=41.765
NC_035085.1	60967416	.	T	C	.	.	MAF_INRAE=2.532;MAF_USDA=10.0
NC_035085.1	60967440	.	C	A	.	.	MAF_INRAE=6.667;MAF_USDA=4.167
NC_035085.1	60967457	.	T	A	.	.	MAF_INRAE=46.203;MAF_USDA=42.262
NC_035085.1	60967467	.	A	C	.	.	MAF_USDA=16.667
NC_035085.1	60967494	.	G	A	.	.	MAF_INRAE=10.833;MAF_USDA=16.071
NC_035085.1	60967507	.	G	A	.	.	MAF_INRAE=43.038;MAF_USDA=27.381
NC_035085.1	60967509	.	A	T	.	.	MAF_USDA=43.452
NC_035085.1	60967532	.	A	C	.	.	MAF_USDA=1.639
NC_035085.1	60967568	.	G	A	.	.	MAF_USDA=1.639
NC_035085.1	60967653	.	G	T	.	.	MAF_INRAE=44.937;MAF_USDA=49.412
NC_035085.1	60967657	.	A	T	.	.	MAF_INRAE=47.5;MAF_USDA=41.765
NC_035085.1	60967683	.	A	G	.	.	MAF_INRAE=6.962;MAF_USDA=1.639
NC_035085.1	60967712	.	T	C	.	.	MAF_INRAE=7.595;MAF_USDA=6.471
NC_035085.1	60967731	.	T	G	.	.	MAF_INRAE=2.532;MAF_USDA=7.377
NC_035085.1	60967734	.	C	A	.	.	MAF_USDA=1.639
NC_035085.1	60967768	.	T	C	.	.	MAF_INRAE=46.835;MAF_USDA=42.941
NC_035085.1	60967778	.	T	A	.	.	MAF_INRAE=34.81;MAF_USDA=32.353
NC_035085.1	60967782	.	G	A	.	.	MAF_INRAE=10.833;MAF_USDA=35.294
NC_035085.1	60967786	.	G	A	.	.	MAF_INRAE=27.5;MAF_USDA=19.412
NC_035085.1	60967806	.	A	C	.	.	MAF_INRAE=6.667
NC_035085.1	60967850	.	C	T	.	.	MAF_USDA=7.059
NC_035085.1	60967907	.	C	T	.	.	MAF_INRAE=26.316
NC_035085.1	60967918	.	A	G	.	.	MAF_USDA=1.639
NC_035085.1	60967930	.	A	C	.	.	MAF_INRAE=32.911;MAF_USDA=9.412
NC_035085.1	60967934	.	A	T	.	.	MAF_INRAE=35.0;MAF_USDA=9.412
NC_035085.1	60967940	.	T	C	.	.	MAF_INRAE=32.911;MAF_USDA=9.412
NC_035085.1	60967949	.	A	T	.	.	MAF_USDA=12.5
NC_035085.1	60967951	.	A	G	.	.	MAF_USDA=2.941
NC_035085.1	60968011	.	G	T	.	.	MAF_USDA=7.143
NC_035085.1	60968014	.	G	A	.	.	MAF_INRAE=15.789
NC_035085.1	60968045	.	C	T	.	.	MAF_USDA=3.333
NC_035085.1	60968078	.	C	T	.	.	MAF_USDA=1.695
NC_035085.1	60968098	.	G	T	.	.	MAF_USDA=12.5
NC_035085.1	60968137	.	A	C	.	.	MAF_INRAE=11.667;MAF_USDA=36.31
NC_035085.1	60968230	.	C	T	.	.	MAF_INRAE=34.81;MAF_USDA=9.524
NC_035085.1	60968231	.	A	G	.	.	MAF_USDA=5.0
NC_035085.1	60968258	.	G	C	.	.	MAF_INRAE=20.253;MAF_USDA=8.333
NC_035085.1	60968267	.	C	G	.	.	MAF_USDA=2.5
NC_035085.1	60968301	.	C	T	.	.	MAF_INRAE=34.177;MAF_USDA=8.333
NC_035085.1	60968308	.	C	T	.	.	MAF_INRAE=12.5;MAF_USDA=38.69
NC_035085.1	60968344	.	T	G	.	.	MAF_INRAE=13.333;MAF_USDA=40.164
NC_035085.1	60968353	.	C	A	.	.	MAF_INRAE=6.962;MAF_USDA=15.294
NC_035085.1	60968354	.	A	G	.	.	MAF_USDA=18.235
NC_035085.1	60968374	.	C	T	.	.	MAF_INRAE=3.797;MAF_USDA=2.5
NC_035085.1	60968410	.	T	C	.	.	MAF_USDA=1.667
NC_035085.1	60968433	.	A	G	.	.	MAF_USDA=14.881
NC_035085.1	60968434	.	C	A	.	.	MAF_USDA=1.667
NC_035085.1	60968463	.	A	T	.	.	MAF_INRAE=15.789
NC_035085.1	60968483	.	G	T	.	.	MAF_INRAE=34.177;MAF_USDA=10.119
NC_035085.1	60968498	.	T	G	.	.	MAF_INRAE=31.579;MAF_USDA=22.024
NC_035085.1	60968555	.	A	T	.	.	MAF_USDA=12.5
NC_035085.1	60968586	.	T	A	.	.	MAF_INRAE=2.532
NC_035085.1	60968655	.	T	C	.	.	MAF_INRAE=31.579;MAF_USDA=43.452
NC_035085.1	60968932	.	C	T	.	.	MAF_INRAE=5.063
NC_035085.1	60968999	.	G	A	.	.	MAF_INRAE=6.667;MAF_USDA=20.833
NC_035085.1	60969089	.	A	C	.	.	MAF_INRAE=10.759;MAF_USDA=7.738
NC_035085.1	60969174	.	T	G	.	.	MAF_INRAE=38.608;MAF_USDA=14.881
NC_035085.1	60969177	.	T	G	.	.	MAF_INRAE=10.833;MAF_USDA=35.714
NC_035085.1	60969233	.	G	T	.	.	MAF_INRAE=2.532;MAF_USDA=1.667
NC_035085.1	60969304	.	C	G	.	.	MAF_INRAE=10.833;MAF_USDA=39.286
NC_035085.1	60969310	.	T	G	.	.	MAF_INRAE=45.57;MAF_USDA=42.262
NC_035085.1	60969322	.	C	T	.	.	MAF_USDA=2.5
NC_035085.1	60969342	.	C	T	.	.	MAF_USDA=3.333
NC_035085.1	60969380	.	T	G	.	.	MAF_USDA=2.542
NC_035085.1	60969427	.	T	A	.	.	MAF_INRAE=47.468;MAF_USDA=46.429
NC_035085.1	60969483	.	C	T	.	.	MAF_INRAE=26.316
NC_035085.1	60969507	.	C	T	.	.	MAF_USDA=22.024
NC_035085.1	60969535	.	T	A	.	.	MAF_USDA=1.639
NC_035085.1	60969551	.	G	A	.	.	MAF_USDA=1.639
NC_035085.1	60969573	.	C	A	.	.	MAF_USDA=4.098
NC_035085.1	60969607	.	A	T	.	.	MAF_USDA=3.279
NC_035085.1	60969633	.	G	A	.	.	MAF_USDA=1.639
NC_035085.1	60969644	.	T	A	.	.	MAF_USDA=14.583
NC_035085.1	60969664	.	T	G	.	.	MAF_USDA=4.918
NC_035085.1	60969718	.	C	A	.	.	MAF_USDA=1.639
NC_035085.1	60969719	.	C	A	.	.	MAF_USDA=1.639
NC_035085.1	60969741	.	G	T	.	.	MAF_INRAE=32.911;MAF_USDA=9.412
NC_035085.1	60969767	.	A	C	.	.	MAF_USDA=1.639
NC_035085.1	60969866	.	C	T	.	.	MAF_INRAE=43.038;MAF_USDA=25.882
NC_035085.1	60970099	.	G	T	.	.	MAF_USDA=2.459
NC_035085.1	60970164	.	C	T	.	.	MAF_USDA=1.639
NC_035085.1	60970220	.	A	G	.	.	MAF_INRAE=2.532
NC_035085.1	60970276	.	C	T	.	.	MAF_USDA=1.639
NC_035085.1	60970283	.	T	A	.	.	MAF_USDA=1.639
NC_035085.1	60970506	.	T	A	.	.	MAF_USDA=18.235
NC_035085.1	60970508	.	A	C	.	.	MAF_USDA=13.115
NC_035085.1	60970518	.	T	A	.	.	MAF_USDA=6.557
NC_035085.1	60970556	.	G	T	.	.	MAF_INRAE=26.316;MAF_USDA=16.667
NC_035085.1	60970560	.	TG	TT	.	.	MAF_USDA=22.917
NC_035085.1	60970561	.	G	T	.	.	MAF_INRAE=11.667;MAF_USDA=36.885
NC_035085.1	60970576	.	T	C	.	.	MAF_USDA=1.639
NC_035085.1	60970589	.	G	A	.	.	MAF_INRAE=6.962;MAF_USDA=8.824
NC_035085.1	60970630	.	T	C	.	.	MAF_USDA=1.639
NC_035085.1	60970675	.	A	G	.	.	MAF_USDA=1.639
NC_035085.1	60970696	.	T	A	.	.	MAF_INRAE=33.544;MAF_USDA=17.059
NC_035085.1	60970758	.	C	G	.	.	MAF_INRAE=32.911;MAF_USDA=8.824
NC_035085.1	60970789	.	G	C	.	.	MAF_USDA=1.639
NC_035085.1	60970808	.	T	C	.	.	MAF_INRAE=32.911;MAF_USDA=10.588
NC_035085.1	60970831	.	C	A	.	.	MAF_INRAE=41.139;MAF_USDA=50.0
NC_035085.1	60970938	.	A	C	.	.	MAF_USDA=6.471
NC_035085.1	60971002	.	A	C	.	.	MAF_INRAE=6.667
NC_035085.1	60971037	.	A	G	.	.	MAF_USDA=1.639
NC_035085.1	60971143	.	C	A	.	.	MAF_USDA=1.639
NC_035085.1	60971186	.	A	C	.	.	MAF_INRAE=41.772;MAF_USDA=49.412
NC_035085.1	60971232	.	G	C	.	.	MAF_USDA=3.279
NC_035085.1	60971245	.	C	A	.	.	MAF_INRAE=10.833;MAF_USDA=36.471
NC_035085.1	60971343	.	A	G	.	.	MAF_USDA=1.639
NC_035085.1	60971520	.	G	A	.	.	MAF_INRAE=15.789;MAF_USDA=4.098
NC_035085.1	60971685	.	G	T	.	.	MAF_INRAE=46.203;MAF_USDA=42.353
NC_035085.1	60971712	.	C	T	.	.	MAF_INRAE=41.139;MAF_USDA=43.529
NC_035085.1	60971726	.	T	A	.	.	MAF_USDA=2.083
NC_035085.1	60971750	.	T	A	.	.	MAF_USDA=6.557
NC_035085.1	60971765	.	T	C	.	.	MAF_INRAE=41.772;MAF_USDA=42.941
NC_035085.1	60971869	.	G	A	.	.	MAF_USDA=3.279
NC_035085.1	60971923	.	G	A	.	.	MAF_USDA=2.083
NC_035085.1	60972231	.	C	A	.	.	MAF_INRAE=5.263;MAF_USDA=6.557
NC_035085.1	60972350	.	G	A	.	.	MAF_USDA=12.941
NC_035085.1	60972352	.	G	A	.	.	MAF_INRAE=1.667
NC_035085.1	60972387	.	G	A	.	.	MAF_INRAE=16.456;MAF_USDA=21.176
NC_035085.1	60972511	.	A	G	.	.	MAF_USDA=2.083
NC_035085.1	60972625	.	G	C	.	.	MAF_USDA=3.279
NC_035085.1	60972656	.	A	G	.	.	MAF_INRAE=15.19;MAF_USDA=12.941
NC_035085.1	60972657	.	T	C	.	.	MAF_INRAE=11.667;MAF_USDA=12.941
NC_035085.1	60972787	.	C	A	.	.	MAF_INRAE=15.19;MAF_USDA=12.353
NC_035085.1	60972893	.	T	C	.	.	MAF_INRAE=15.19;MAF_USDA=12.353
NC_035085.1	60972934	.	G	C	.	.	MAF_INRAE=24.051;MAF_USDA=14.118
NC_035085.1	60973071	.	G	A	.	.	MAF_USDA=2.459
NC_035085.1	60973082	.	A	G	.	.	MAF_INRAE=9.167;MAF_USDA=8.197
NC_035085.1	60973184	.	T	A	.	.	MAF_INRAE=3.333
NC_035085.1	60973198	.	T	A	.	.	MAF_INRAE=1.667
NC_035085.1	60973204	.	T	A	.	.	MAF_INRAE=1.667
NC_035085.1	60973206	.	C	T	.	.	MAF_INRAE=1.667
NC_035085.1	60973214	.	C	T	.	.	MAF_INRAE=1.667
NC_035085.1	60973236	.	C	T	.	.	MAF_USDA=6.024
NC_035085.1	60973252	.	G	A	.	.	MAF_USDA=14.583
NC_035085.1	60973254	.	C	T	.	.	MAF_USDA=9.412
NC_035085.1	60973259	.	A	G	.	.	MAF_USDA=1.639
NC_035085.1	60973341	.	T	A	.	.	MAF_USDA=2.083
NC_035085.1	60973409	.	C	T	.	.	MAF_INRAE=8.861;MAF_USDA=3.529
NC_035085.1	60973445	.	G	A	.	.	MAF_USDA=2.083
NC_035085.1	60973458	.	G	C	.	.	MAF_INRAE=11.667;MAF_USDA=4.918
NC_035085.1	60973477	.	C	T	.	.	MAF_INRAE=44.304;MAF_USDA=33.529
NC_035085.1	60973550	.	A	G	.	.	MAF_USDA=4.706
NC_035085.1	60973635	.	T	A	.	.	MAF_INRAE=13.291;MAF_USDA=17.059
NC_035085.1	60973667	.	G	A	.	.	MAF_USDA=4.098
NC_035085.1	60973679	.	G	T	.	.	MAF_INRAE=43.038;MAF_USDA=48.81
NC_035085.1	60973724	.	A	G	.	.	MAF_USDA=37.5
NC_035085.1	60973725	.	G	T	.	.	MAF_USDA=37.5
NC_035085.1	60973763	.	G	T	.	.	MAF_USDA=4.098
NC_035085.1	60973783	.	T	C	.	.	MAF_USDA=2.083
NC_035085.1	60973813	.	A	G	.	.	MAF_INRAE=30.38;MAF_USDA=45.294
NC_035085.1	60973862	.	G	T	.	.	MAF_INRAE=11.667;MAF_USDA=5.738
NC_035085.1	60974036	.	C	T	.	.	MAF_USDA=1.639
NC_035085.1	60974038	.	A	G	.	.	MAF_USDA=27.647
NC_035085.1	60974117	.	C	T	.	.	MAF_USDA=4.098
NC_035085.1	60974121	.	A	G	.	.	MAF_INRAE=21.053;MAF_USDA=6.471
NC_035085.1	60974132	.	T	C	.	.	MAF_INRAE=11.667;MAF_USDA=8.197
NC_035085.1	60974228	.	C	A	.	.	MAF_INRAE=11.667;MAF_USDA=4.098
NC_035085.1	60974284	.	G	A	.	.	MAF_USDA=2.353
NC_035085.1	60974286	.	C	A	.	.	MAF_INRAE=11.667;MAF_USDA=4.098
NC_035085.1	60974419	.	C	T	.	.	MAF_USDA=2.353
NC_035085.1	60974431	.	G	A	.	.	MAF_INRAE=48.734;MAF_USDA=47.647
NC_035085.1	60974434	.	A	G	.	.	MAF_INRAE=45.833;MAF_USDA=48.235
NC_035085.1	60974446	.	G	T	.	.	MAF_USDA=2.459
NC_035085.1	60974449	.	G	A	.	.	MAF_USDA=2.459
NC_035085.1	60974509	.	C	T	.	.	MAF_INRAE=8.333;MAF_USDA=1.639
NC_035085.1	60974545	.	G	A	.	.	MAF_INRAE=43.671;MAF_USDA=49.412
NC_035085.1	60974570	.	A	C	.	.	MAF_USDA=2.459
NC_035085.1	60974577	.	T	C	.	.	MAF_INRAE=9.167;MAF_USDA=6.471
NC_035085.1	60974625	.	A	G	.	.	MAF_INRAE=39.873;MAF_USDA=44.118
NC_035085.1	60974707	.	A	T	.	.	MAF_INRAE=9.167;MAF_USDA=2.459
NC_035085.1	60974733	.	C	T	.	.	MAF_USDA=4.098
NC_035085.1	60974736	.	T	G	.	.	MAF_INRAE=15.19;MAF_USDA=18.824
NC_035085.1	60974744	.	T	G	.	.	MAF_USDA=2.459
NC_035085.1	60974789	.	G	A	.	.	MAF_INRAE=39.873;MAF_USDA=38.235
NC_035085.1	60974799	.	A	G	.	.	MAF_INRAE=9.167;MAF_USDA=5.882
NC_035085.1	60974904	.	C	A	.	.	MAF_INRAE=9.167
NC_035085.1	60974955	.	C	T	.	.	MAF_INRAE=5.263
NC_035085.1	60974981	.	C	G	.	.	MAF_USDA=4.098
NC_035085.1	60975006	.	A	G	.	.	MAF_USDA=2.353
NC_035085.1	60975169	.	C	T	.	.	MAF_INRAE=9.167;MAF_USDA=5.882
NC_035085.1	60975222	.	G	T	.	.	MAF_USDA=19.672
NC_035085.1	60975247	.	C	A	.	.	MAF_USDA=3.279
NC_035085.1	60975251	.	T	C	.	.	MAF_INRAE=39.241;MAF_USDA=49.412
NC_035085.1	60975416	.	C	T	.	.	MAF_USDA=4.167
NC_035085.1	60975419	.	C	T	.	.	MAF_INRAE=15.789;MAF_USDA=18.75
NC_035085.1	60975543	.	G	T	.	.	MAF_INRAE=29.114;MAF_USDA=48.824
NC_035085.1	60975549	.	C	A	.	.	MAF_INRAE=11.667;MAF_USDA=6.557
NC_035085.1	60975561	.	C	T	.	.	MAF_USDA=3.279
NC_035085.1	60975606	.	C	T	.	.	MAF_INRAE=4.167;MAF_USDA=2.353
NC_035085.1	60975652	.	T	A	.	.	MAF_INRAE=5.263
NC_035085.1	60975684	.	A	G	.	.	MAF_USDA=4.098
NC_035085.1	60975724	.	G	A	.	.	MAF_USDA=14.583
NC_035085.1	60975741	.	T	G	.	.	MAF_INRAE=30.38;MAF_USDA=29.167
NC_035085.1	60975819	.	G	C	.	.	MAF_INRAE=18.354;MAF_USDA=22.941
NC_035085.1	60975909	.	T	A	.	.	MAF_USDA=10.656
NC_035085.1	60975942	.	T	C	.	.	MAF_USDA=2.353
NC_035085.1	60976323	.	G	A	.	.	MAF_INRAE=29.114;MAF_USDA=40.164
NC_035085.1	60976344	.	C	T	.	.	MAF_INRAE=48.101
NC_035085.1	60976387	.	A	G	.	.	MAF_INRAE=29.114;MAF_USDA=50.0
NC_035085.1	60976390	.	C	T	.	.	MAF_INRAE=30.0;MAF_USDA=49.412
NC_035085.1	60976396	.	T	C	.	.	MAF_INRAE=29.114;MAF_USDA=50.0
NC_035085.1	60976409	.	T	C	.	.	MAF_USDA=1.639
NC_035085.1	60976441	.	G	C	.	.	MAF_INRAE=29.114;MAF_USDA=49.412
NC_035085.1	60976442	.	G	T	.	.	MAF_INRAE=30.0;MAF_USDA=49.405
NC_035085.1	60976465	.	G	A	.	.	MAF_INRAE=29.114;MAF_USDA=49.412
NC_035085.1	60976537	.	C	T	.	.	MAF_USDA=5.738
NC_035085.1	60976823	.	C	G	.	.	MAF_INRAE=29.114;MAF_USDA=22.917
NC_035085.1	60977022	.	A	C	.	.	MAF_INRAE=5.263
NC_035085.1	60977043	.	G	A	.	.	MAF_INRAE=7.5
NC_035085.1	60977050	.	A	G	.	.	MAF_INRAE=9.167;MAF_USDA=1.639
NC_035085.1	60977060	.	G	C	.	.	MAF_INRAE=39.241;MAF_USDA=35.294
NC_035085.1	60977308	.	T	G	.	.	MAF_INRAE=20.253;MAF_USDA=19.412
NC_035085.1	60977310	.	G	C	.	.	MAF_INRAE=11.667;MAF_USDA=19.412
NC_035085.1	60977465	.	C	A	.	.	MAF_USDA=2.459
NC_035085.1	60977466	.	C	T	.	.	MAF_USDA=2.459
NC_035085.1	60977499	.	C	A	.	.	MAF_USDA=4.098
NC_035085.1	60977617	.	G	A	.	.	MAF_USDA=6.557
NC_035085.1	60977618	.	G	T	.	.	MAF_USDA=3.279
NC_035085.1	60977654	.	G	A	.	.	MAF_INRAE=28.481;MAF_USDA=47.647
NC_035085.1	60977782	.	C	T	.	.	MAF_USDA=10.0
NC_035085.1	60977838	.	C	A	.	.	MAF_INRAE=29.114;MAF_USDA=49.412
NC_035085.1	60977905	.	A	T	.	.	MAF_INRAE=30.833
NC_035085.1	60977912	.	A	G	.	.	MAF_INRAE=29.747;MAF_USDA=50.0
NC_035085.1	60977913	.	C	A	.	.	MAF_USDA=6.471
NC_035085.1	60977920	.	T	G	.	.	MAF_INRAE=29.747;MAF_USDA=22.917
NC_035085.1	60977969	.	C	T	.	.	MAF_USDA=2.459
NC_035085.1	60978001	.	T	G	.	.	MAF_INRAE=28.333;MAF_USDA=11.765
NC_035085.1	60978004	.	A	T	.	.	MAF_INRAE=29.114;MAF_USDA=49.412
NC_035085.1	60978015	.	G	A	.	.	MAF_USDA=2.459
NC_035085.1	60978022	.	T	A	.	.	MAF_INRAE=29.747;MAF_USDA=48.824
NC_035085.1	60978042	.	A	T	.	.	MAF_USDA=2.353
NC_035085.1	60978071	.	A	G	.	.	MAF_INRAE=30.38;MAF_USDA=49.412
NC_035085.1	60978088	.	T	A	.	.	MAF_INRAE=29.747;MAF_USDA=50.0
NC_035085.1	60978131	.	G	A	.	.	MAF_INRAE=29.114;MAF_USDA=50.0
NC_035085.1	60978195	.	A	G	.	.	MAF_INRAE=48.101;MAF_USDA=38.235
NC_035085.1	60978196	.	T	C	.	.	MAF_INRAE=18.354;MAF_USDA=21.765
NC_035085.1	60978207	.	G	C	.	.	MAF_USDA=3.279
NC_035085.1	60978263	.	C	A	.	.	MAF_INRAE=29.114;MAF_USDA=49.412
NC_035085.1	60978267	.	G	A	.	.	MAF_INRAE=30.0;MAF_USDA=50.0
NC_035085.1	60978288	.	G	T	.	.	MAF_INRAE=48.101;MAF_USDA=37.647
NC_035085.1	60978290	.	T	A	.	.	MAF_USDA=5.738
NC_035085.1	60978292	.	T	A	.	.	MAF_INRAE=30.0;MAF_USDA=48.824
NC_035085.1	60978306	.	A	G	.	.	MAF_INRAE=48.734;MAF_USDA=38.235
NC_035085.1	60978322	.	T	G	.	.	MAF_INRAE=48.734;MAF_USDA=37.059
NC_035085.1	60978390	.	TT	TG	.	.	MAF_USDA=22.917
NC_035085.1	60978391	.	T	G	.	.	MAF_USDA=50.0
NC_035085.1	60978401	.	A	T	.	.	MAF_USDA=6.557
NC_035085.1	60978432	.	A	G	.	.	MAF_USDA=1.639
NC_035085.1	60978452	.	A	C	.	.	MAF_INRAE=29.747;MAF_USDA=36.066
NC_035085.1	60978457	.	T	C,*	.	.	MAF_INRAE=5.263
NC_035085.1	60978464	.	G	C	.	.	MAF_INRAE=31.579;MAF_USDA=7.377
NC_035085.1	60978518	.	G	A	.	.	MAF_USDA=1.639
NC_035085.1	60978535	.	C	A	.	.	MAF_INRAE=48.101;MAF_USDA=38.235
NC_035085.1	60978603	.	A	T	.	.	MAF_INRAE=29.114;MAF_USDA=48.824
NC_035085.1	60978609	.	G	A	.	.	MAF_INRAE=48.101;MAF_USDA=37.647
NC_035085.1	60978615	.	A	G	.	.	MAF_USDA=12.353
NC_035085.1	60978619	.	A	T	.	.	MAF_INRAE=48.101;MAF_USDA=37.059
NC_035085.1	60978726	.	C	T	.	.	MAF_INRAE=39.241;MAF_USDA=34.706
NC_035085.1	60978813	.	G	T	.	.	MAF_INRAE=1.667;MAF_USDA=1.765
NC_035085.1	60978843	.	T	C	.	.	MAF_INRAE=29.114
NC_035085.1	60978857	.	A	T	.	.	MAF_INRAE=29.114;MAF_USDA=49.405
NC_035085.1	60978937	.	A	C	.	.	MAF_USDA=1.667
NC_035085.1	60978971	.	A	T	.	.	MAF_INRAE=27.215;MAF_USDA=47.619
NC_035085.1	60979057	.	T	G	.	.	MAF_USDA=12.5
NC_035085.1	60979058	.	T	G	.	.	MAF_USDA=12.5
NC_035085.1	60979150	.	G	C	.	.	MAF_INRAE=13.924;MAF_USDA=10.714
NC_035085.1	60979229	.	C	T	.	.	MAF_USDA=7.059
NC_035085.1	60979268	.	A	T	.	.	MAF_INRAE=29.114;MAF_USDA=48.824
NC_035085.1	60979286	.	G	A	.	.	MAF_INRAE=11.667;MAF_USDA=4.098
NC_035085.1	60979330	.	T	C	.	.	MAF_INRAE=17.5;MAF_USDA=34.118
NC_035085.1	60979366	.	C	T	.	.	MAF_USDA=7.143
NC_035085.1	60979367	.	G	A	.	.	MAF_INRAE=11.667;MAF_USDA=10.0
NC_035085.1	60979434	.	C	A	.	.	MAF_INRAE=21.053;MAF_USDA=7.143
NC_035085.1	60979442	.	G	T	.	.	MAF_INRAE=18.987;MAF_USDA=34.524
NC_035085.1	60979516	.	T	C	.	.	MAF_USDA=3.279
NC_035085.1	60979523	.	G	T	.	.	MAF_INRAE=18.987;MAF_USDA=34.524
NC_035085.1	60979534	.	C	T	.	.	MAF_USDA=6.667
NC_035085.1	60979664	.	A	G	.	.	MAF_INRAE=41.667;MAF_USDA=38.69
NC_035085.1	60979684	.	C	A	.	.	MAF_INRAE=41.667;MAF_USDA=38.69
NC_035085.1	60979708	.	G	A	.	.	MAF_USDA=4.167
NC_035085.1	60979743	.	T	G	.	.	MAF_INRAE=18.987;MAF_USDA=36.31
NC_035085.1	60979744	.	A	C	.	.	MAF_INRAE=40.0;MAF_USDA=22.619
NC_035085.1	60979787	.	G	A	.	.	MAF_INRAE=9.167;MAF_USDA=8.333
NC_035085.1	60979848	.	C	T	.	.	MAF_USDA=2.083
NC_035085.1	60979858	.	G	A	.	.	MAF_INRAE=18.354;MAF_USDA=35.714
NC_035085.1	60979871	.	C	A	.	.	MAF_USDA=6.548
NC_035085.1	60979970	.	G	A	.	.	MAF_INRAE=28.333;MAF_USDA=14.118
NC_035085.1	60980036	.	G	C	.	.	MAF_USDA=6.471
NC_035085.1	60980126	.	T	C	.	.	MAF_INRAE=47.468;MAF_USDA=38.824
NC_035085.1	60980134	.	T	C	.	.	MAF_INRAE=33.544;MAF_USDA=24.118
NC_035085.1	60980193	.	T	G	.	.	MAF_INRAE=17.5
NC_035085.1	60980202	.	G	A	.	.	MAF_INRAE=48.101
NC_035085.1	60980213	.	G	C	.	.	MAF_INRAE=48.101;MAF_USDA=38.235
NC_035085.1	60980274	.	T	G	.	.	MAF_INRAE=48.101;MAF_USDA=38.235
NC_035085.1	60980338	.	C	T	.	.	MAF_INRAE=32.911;MAF_USDA=18.235
NC_035085.1	60980374	.	A	C	.	.	MAF_USDA=3.279
NC_035085.1	60980390	.	G	T	.	.	MAF_INRAE=41.667
NC_035085.1	60980414	.	G	T	.	.	MAF_INRAE=48.101;MAF_USDA=37.647
NC_035085.1	60980430	.	C	T	.	.	MAF_INRAE=48.101;MAF_USDA=37.647
NC_035085.1	60980500	.	G	T	.	.	MAF_INRAE=28.333;MAF_USDA=15.882
NC_035085.1	60980551	.	C	T	.	.	MAF_INRAE=5.263
NC_035085.1	60980569	.	G	T	.	.	MAF_INRAE=48.101;MAF_USDA=27.049
NC_035085.1	60980577	.	G	A	.	.	MAF_INRAE=48.101;MAF_USDA=26.23
NC_035085.1	60980601	.	A	G	.	.	MAF_INRAE=48.101;MAF_USDA=42.941
NC_035085.1	60980630	.	A	T	.	.	MAF_INRAE=48.101;MAF_USDA=37.647
NC_035085.1	60980688	.	C	A	.	.	MAF_USDA=6.471
NC_035085.1	60980712	.	T	A	.	.	MAF_INRAE=48.101;MAF_USDA=40.0
NC_035085.1	60980719	.	T	C	.	.	MAF_INRAE=48.101;MAF_USDA=38.824
NC_035085.1	60980732	.	C	T	.	.	MAF_INRAE=11.667;MAF_USDA=10.656
NC_035085.1	60980753	.	T	C	.	.	MAF_USDA=6.25
NC_035085.1	60980785	.	T	G	.	.	MAF_INRAE=11.667;MAF_USDA=4.098
NC_035085.1	60980790	.	T	A	.	.	MAF_INRAE=48.101;MAF_USDA=44.118
NC_035085.1	60981040	.	G	A	.	.	MAF_INRAE=31.579;MAF_USDA=37.647
NC_035085.1	60981136	.	T	G	.	.	MAF_INRAE=6.667
NC_035085.1	60981140	.	C	T	.	.	MAF_INRAE=6.667
NC_035085.1	60981662	.	C	A	.	.	MAF_USDA=1.639
NC_035085.1	60981669	.	A	T	.	.	MAF_USDA=1.639
NC_035085.1	60981693	.	C	A	.	.	MAF_USDA=7.059
NC_035085.1	60981745	.	C	T	.	.	MAF_USDA=6.471
NC_035085.1	60981822	.	A	G	.	.	MAF_USDA=7.647
NC_035085.1	60981829	.	T	A	.	.	MAF_USDA=6.471
NC_035085.1	60981846	.	T	G	.	.	MAF_INRAE=48.734;MAF_USDA=37.647
NC_035085.1	60981868	.	C	A	.	.	MAF_INRAE=5.263
NC_035085.1	60981961	.	A	T	.	.	MAF_USDA=1.639
NC_035085.1	60981977	.	T	A	.	.	MAF_INRAE=48.101;MAF_USDA=45.294
NC_035085.1	60981992	.	T	G	.	.	MAF_INRAE=18.987;MAF_USDA=47.647
NC_035085.1	60982015	.	C	T	.	.	MAF_USDA=7.377
NC_035085.1	60982031	.	C	T	.	.	MAF_INRAE=29.114;MAF_USDA=40.588
NC_035085.1	60982094	.	G	T	.	.	MAF_INRAE=7.5
NC_035085.1	60982135	.	A	G	.	.	MAF_USDA=7.377
NC_035085.1	60982168	.	T	C	.	.	MAF_USDA=4.098
NC_035085.1	60982174	.	G	A	.	.	MAF_INRAE=5.263
NC_035085.1	60982239	.	T	G	.	.	MAF_USDA=7.647
NC_035085.1	60982308	.	T	C	.	.	MAF_INRAE=18.987;MAF_USDA=24.118
NC_035085.1	60982317	.	T	C	.	.	MAF_INRAE=10.833;MAF_USDA=4.098
NC_035085.1	60982373	.	C	T	.	.	MAF_INRAE=10.833
NC_035085.1	60982396	.	C	T	.	.	MAF_USDA=22.951
NC_035085.1	60982447	.	A	G	.	.	MAF_USDA=26.271
NC_035085.1	60982521	.	A	G	.	.	MAF_USDA=23.171
NC_035085.1	60982621	.	C	T	.	.	MAF_USDA=2.439
NC_035085.1	60982642	.	G	C	.	.	MAF_USDA=2.469
NC_035085.1	60982718	.	T	C	.	.	MAF_USDA=19.753
NC_035085.1	60982862	.	T	C	.	.	MAF_USDA=15.254
NC_035085.1	60982876	.	G	A	.	.	MAF_USDA=1.829
NC_035085.1	60982905	.	G	A	.	.	MAF_USDA=46.341
NC_035085.1	60982942	.	T	C	.	.	MAF_USDA=1.695
NC_035085.1	60982944	.	C	T	.	.	MAF_USDA=43.902
NC_035085.1	60982993	.	A	G	.	.	MAF_USDA=1.695
NC_035085.1	60983004	.	T	A	.	.	MAF_USDA=44.512
NC_035085.1	60983029	.	T	C	.	.	MAF_USDA=4.268
NC_035085.1	60983055	.	C	A	.	.	MAF_USDA=2.542
NC_035085.1	60983061	.	T	C	.	.	MAF_USDA=1.695
NC_035085.1	60983110	.	C	A	.	.	MAF_USDA=2.439
NC_035085.1	60983141	.	A	G	.	.	MAF_USDA=16.071
NC_035085.1	60983161	.	C	T	.	.	MAF_INRAE=36.076;MAF_USDA=47.059
NC_035085.1	60983165	.	C	T	.	.	MAF_INRAE=35.0;MAF_USDA=38.235
NC_035085.1	60983172	.	G	C	.	.	MAF_INRAE=4.167
NC_035085.1	60983318	.	A	G	.	.	MAF_USDA=13.115
NC_035085.1	60983322	.	G	A	.	.	MAF_USDA=1.639
NC_035085.1	60983324	.	T	G	.	.	MAF_USDA=3.529
NC_035085.1	60983403	.	C	A	.	.	MAF_USDA=1.639
NC_035085.1	60983419	.	G	T	.	.	MAF_INRAE=39.873;MAF_USDA=35.882
NC_035085.1	60983443	.	C	G	.	.	MAF_INRAE=39.241;MAF_USDA=37.5
NC_035085.1	60983479	.	T	A	.	.	MAF_USDA=2.353
NC_035085.1	60983519	.	G	A	.	.	MAF_USDA=9.016
NC_035085.1	60983560	.	T	A	.	.	MAF_USDA=2.459
NC_035085.1	60983568	.	T	C	.	.	MAF_INRAE=39.241;MAF_USDA=38.235
NC_035085.1	60983587	.	C	T	.	.	MAF_INRAE=39.241;MAF_USDA=37.647
NC_035085.1	60983614	.	G	T	.	.	MAF_INRAE=21.053;MAF_USDA=7.059
NC_035085.1	60983626	.	A	G	.	.	MAF_USDA=5.738
NC_035085.1	60983631	.	C	A	.	.	MAF_INRAE=10.759;MAF_USDA=1.639
NC_035085.1	60983641	.	G	A	.	.	MAF_INRAE=31.646;MAF_USDA=16.471
NC_035085.1	60983660	.	G	A	.	.	MAF_USDA=2.353
NC_035085.1	60983677	.	C	T	.	.	MAF_USDA=2.459
NC_035085.1	60983689	.	G	T	.	.	MAF_USDA=2.459
NC_035085.1	60983711	.	G	A	.	.	MAF_USDA=2.459
NC_035085.1	60983714	.	G	A	.	.	MAF_INRAE=21.053;MAF_USDA=6.471
NC_035085.1	60983729	.	C	A	.	.	MAF_INRAE=5.263
NC_035085.1	60983736	.	G	T	.	.	MAF_INRAE=29.114
NC_035085.1	60983752	.	G	A	.	.	MAF_INRAE=29.114;MAF_USDA=48.235
NC_035085.1	60983765	.	C	G	.	.	MAF_USDA=2.459
NC_035085.1	60983772	.	G	A	.	.	MAF_INRAE=8.861;MAF_USDA=1.639
NC_035085.1	60983783	.	C	T	.	.	MAF_USDA=2.459
NC_035085.1	60983820	.	T	C	.	.	MAF_INRAE=29.114;MAF_USDA=47.647
NC_035085.1	60983886	.	G	A	.	.	MAF_INRAE=31.646;MAF_USDA=15.294
NC_035085.1	60983903	.	C	T	.	.	MAF_INRAE=31.646;MAF_USDA=15.294
NC_035085.1	60984005	.	C	G	.	.	MAF_INRAE=31.646;MAF_USDA=14.118
NC_035085.1	60984097	.	T	C	.	.	MAF_INRAE=20.833;MAF_USDA=14.118
NC_035085.1	60984107	.	C	A	.	.	MAF_INRAE=30.38;MAF_USDA=15.294
NC_035085.1	60984113	.	A	T	.	.	MAF_INRAE=30.38;MAF_USDA=15.294
NC_035085.1	60984114	.	A	T	.	.	MAF_INRAE=34.167;MAF_USDA=15.294
NC_035085.1	60984115	.	A	T	.	.	MAF_INRAE=13.333;MAF_USDA=1.639
NC_035085.1	60984128	.	T	A	.	.	MAF_USDA=14.583
NC_035085.1	60984248	.	G	A	.	.	MAF_USDA=10.656
NC_035085.1	60984421	.	A	G	.	.	MAF_INRAE=1.667;MAF_USDA=14.706
NC_035085.1	60984426	.	G	A	.	.	MAF_USDA=4.098
NC_035085.1	60984457	.	T	A	.	.	MAF_INRAE=8.861;MAF_USDA=1.639
NC_035085.1	60984539	.	C	T	.	.	MAF_INRAE=5.263
NC_035085.1	60984782	.	T	C	.	.	MAF_INRAE=29.167
NC_035085.1	60984802	.	T	A	.	.	MAF_INRAE=8.861;MAF_USDA=1.639
NC_035085.1	60984863	.	C	T	.	.	MAF_USDA=3.279
NC_035085.1	60984898	.	C	T	.	.	MAF_USDA=2.459
NC_035085.1	60985028	.	G	T	.	.	MAF_INRAE=7.595;MAF_USDA=14.583
NC_035085.1	60985093	.	A	C	.	.	MAF_INRAE=31.646;MAF_USDA=28.824
NC_035085.1	60985144	.	G	A	.	.	MAF_USDA=3.279
NC_035085.1	60985147	.	G	T	.	.	MAF_USDA=3.279
NC_035085.1	60985368	.	T	C	.	.	MAF_INRAE=7.5;MAF_USDA=3.279
NC_035085.1	60985384	.	A	G	.	.	MAF_INRAE=45.57;MAF_USDA=34.118
NC_035085.1	60985401	.	T	G	.	.	MAF_USDA=4.918
NC_035085.1	60985403	.	A	T	.	.	MAF_USDA=12.941
NC_035085.1	60985435	.	T	C	.	.	MAF_INRAE=5.833;MAF_USDA=10.0
NC_035085.1	60985446	.	G	A	.	.	MAF_INRAE=27.215;MAF_USDA=18.824
NC_035085.1	60985447	.	G	A	.	.	MAF_INRAE=29.167;MAF_USDA=17.059
NC_035085.1	60985502	.	A	G	.	.	MAF_USDA=2.083
NC_035085.1	60985772	.	G	A	.	.	MAF_USDA=5.738
NC_035085.1	60985829	.	T	A	.	.	MAF_USDA=2.459
NC_035085.1	60985963	.	G	A	.	.	MAF_INRAE=8.861;MAF_USDA=2.459
NC_035085.1	60985978	.	C	A	.	.	MAF_INRAE=11.667;MAF_USDA=17.213
NC_035085.1	60985980	.	A	G	.	.	MAF_INRAE=11.667;MAF_USDA=18.852
NC_035085.1	60986025	.	C	T	.	.	MAF_INRAE=36.709;MAF_USDA=37.059
NC_035085.1	60986129	.	C	T	.	.	MAF_INRAE=15.789
NC_035085.1	60986139	.	C	T	.	.	MAF_USDA=4.098
NC_035085.1	60986321	.	G	A	.	.	MAF_USDA=4.918
NC_035085.1	60986350	.	G	T	.	.	MAF_USDA=4.918
NC_035085.1	60986405	.	T	C	.	.	MAF_INRAE=17.5;MAF_USDA=2.459
NC_035085.1	60986548	.	G	A	.	.	MAF_USDA=2.459
NC_035085.1	60986701	.	A	T	.	.	MAF_INRAE=38.608;MAF_USDA=37.059
NC_035085.1	60986748	.	T	A	.	.	MAF_USDA=27.083
NC_035085.1	60986865	.	A	C	.	.	MAF_INRAE=6.667
NC_035085.1	60987084	.	C	T	.	.	MAF_USDA=2.459
NC_035085.1	60987126	.	T	G	.	.	MAF_INRAE=9.167;MAF_USDA=1.639
NC_035085.1	60987132	.	A	T	.	.	MAF_INRAE=31.646;MAF_USDA=48.81
NC_035085.1	60987164	.	A	G	.	.	MAF_INRAE=9.167;MAF_USDA=1.639
NC_035085.1	60987246	.	G	T	.	.	MAF_INRAE=12.5;MAF_USDA=18.333
NC_035085.1	60987260	.	C	A	.	.	MAF_INRAE=5.833;MAF_USDA=8.235
NC_035085.1	60987264	.	G	A	.	.	MAF_INRAE=42.405;MAF_USDA=28.824
NC_035085.1	60987322	.	A	C	.	.	MAF_USDA=13.115
NC_035085.1	60987366	.	A	G	.	.	MAF_USDA=1.639
NC_035085.1	60987443	.	G	T	.	.	MAF_INRAE=47.468;MAF_USDA=6.25
NC_035085.1	60987445	.	G	T	.	.	MAF_INRAE=47.468;MAF_USDA=6.25
NC_035085.1	60987489	.	G	T	.	.	MAF_INRAE=7.595;MAF_USDA=12.353
NC_035085.1	60987591	.	G	A	.	.	MAF_USDA=5.738
NC_035085.1	60987595	.	A	C	.	.	MAF_USDA=2.459
NC_035085.1	60987701	.	C	T	.	.	MAF_INRAE=12.025;MAF_USDA=13.529
NC_035085.1	60987867	.	A	T	.	.	MAF_INRAE=9.494;MAF_USDA=24.706
NC_035085.1	60987877	.	T	G	.	.	MAF_INRAE=11.667;MAF_USDA=4.098
NC_035085.1	60987891	.	A	T	.	.	MAF_INRAE=21.053;MAF_USDA=14.583
NC_035085.1	60987908	.	C	T	.	.	MAF_INRAE=8.861;MAF_USDA=20.0
NC_035085.1	60987913	.	C	T	.	.	MAF_USDA=14.754
NC_035085.1	60988117	.	A	C	.	.	MAF_INRAE=27.215;MAF_USDA=17.059
NC_035085.1	60988169	.	G	T	.	.	MAF_USDA=1.639
NC_035085.1	60988213	.	G	A	.	.	MAF_USDA=2.459
NC_035085.1	60988400	.	T	C	.	.	MAF_INRAE=45.57;MAF_USDA=50.0
NC_035085.1	60988431	.	T	G	.	.	MAF_INRAE=13.291;MAF_USDA=8.235
NC_035085.1	60988447	.	T	G	.	.	MAF_INRAE=27.215;MAF_USDA=17.059
NC_035085.1	60988453	.	C	T	.	.	MAF_USDA=1.639
NC_035085.1	60988456	.	A	T	.	.	MAF_USDA=3.279
NC_035085.1	60988555	.	C	A	.	.	MAF_USDA=5.738
NC_035085.1	60988585	.	G	A	.	.	MAF_INRAE=11.667;MAF_USDA=4.098
NC_035085.1	60988595	.	G	A	.	.	MAF_USDA=1.639
NC_035085.1	60988605	.	G	A	.	.	MAF_USDA=5.738
NC_035085.1	60988642	.	G	T	.	.	MAF_INRAE=8.333;MAF_USDA=1.639
NC_035085.1	60988700	.	T	G	.	.	MAF_USDA=1.639
NC_035085.1	60988703	.	T	G	.	.	MAF_INRAE=32.911;MAF_USDA=21.765
NC_035085.1	60988704	.	A	G	.	.	MAF_INRAE=48.333;MAF_USDA=24.706
NC_035085.1	60988709	.	C	T	.	.	MAF_USDA=11.475
NC_035085.1	60988843	.	T	C	.	.	MAF_INRAE=45.57;MAF_USDA=47.059
NC_035085.1	60988876	.	A	T	.	.	MAF_USDA=5.738
NC_035085.1	60988974	.	C	A	.	.	MAF_USDA=2.083
NC_035085.1	60989044	.	A	T	.	.	MAF_INRAE=46.203;MAF_USDA=41.176
NC_035085.1	60989090	.	A	C	.	.	MAF_INRAE=13.291;MAF_USDA=8.235
NC_035085.1	60989118	.	G	T	.	.	MAF_USDA=5.0
NC_035085.1	60989133	.	G	A	.	.	MAF_USDA=1.639
NC_035085.1	60989135	.	A	G	.	.	MAF_INRAE=32.911;MAF_USDA=25.294
NC_035085.1	60989170	.	C	A	.	.	MAF_INRAE=33.544;MAF_USDA=24.706
NC_035085.1	60989176	.	A	T	.	.	MAF_INRAE=5.263;MAF_USDA=1.639
NC_035085.1	60989213	.	G	A	.	.	MAF_INRAE=27.215;MAF_USDA=45.833
NC_035085.1	60989237	.	T	A	.	.	MAF_INRAE=23.418;MAF_USDA=22.353
NC_035085.1	60989252	.	C	A	.	.	MAF_USDA=1.639
NC_035085.1	60990807	.	G	A	.	.	MAF_USDA=3.279
NC_035085.1	60990900	.	G	A	.	.	MAF_INRAE=31.646;MAF_USDA=24.706
NC_035085.1	60990903	.	A	T	.	.	MAF_USDA=1.639
NC_035085.1	60991106	.	C	T	.	.	MAF_USDA=1.639
NC_035085.1	60991113	.	G	A	.	.	MAF_INRAE=27.848;MAF_USDA=22.353
NC_035085.1	60991140	.	A	T	.	.	MAF_USDA=1.639
NC_035085.1	60991185	.	G	A	.	.	MAF_INRAE=12.658;MAF_USDA=14.118
NC_035085.1	60991192	.	G	A	.	.	MAF_USDA=1.639
NC_035085.1	60991197	.	A	G	.	.	MAF_USDA=1.639
NC_035085.1	60991209	.	C	T	.	.	MAF_USDA=2.459
NC_035085.1	60991250	.	A	T	.	.	MAF_INRAE=47.468;MAF_USDA=49.412
NC_035085.1	60991253	.	G	T	.	.	MAF_USDA=1.639
NC_035085.1	60991267	.	G	T	.	.	MAF_USDA=13.934
NC_035085.1	60991428	.	C	A	.	.	MAF_INRAE=13.291;MAF_USDA=8.333
NC_035085.1	60991602	.	T	G	.	.	MAF_USDA=1.639
NC_035085.1	60991636	.	C	T	.	.	MAF_INRAE=47.468;MAF_USDA=48.824
NC_035085.1	60991699	.	T	C	.	.	MAF_INRAE=12.5;MAF_USDA=10.588
NC_035085.1	60991750	.	T	C	.	.	MAF_USDA=2.353
NC_035085.1	60991827	.	T	C	.	.	MAF_INRAE=13.291;MAF_USDA=12.353
NC_035085.1	60991829	.	T	G	.	.	MAF_INRAE=12.5;MAF_USDA=12.941
NC_035085.1	60991840	.	T	C	.	.	MAF_USDA=12.295
NC_035085.1	60991926	.	C	T	.	.	MAF_INRAE=26.582;MAF_USDA=17.213
NC_035085.1	60991987	.	G	T	.	.	MAF_USDA=2.459
NC_035085.1	60991991	.	T	A	.	.	MAF_USDA=2.941
NC_035085.1	60992018	.	A	T	.	.	MAF_INRAE=8.861;MAF_USDA=1.639
NC_035085.1	60992107	.	G	T	.	.	MAF_USDA=3.279
NC_035085.1	60992152	.	G	A	.	.	MAF_INRAE=45.57;MAF_USDA=25.0
NC_035085.1	60992185	.	G	A	.	.	MAF_INRAE=10.833;MAF_USDA=3.279
NC_035085.1	60992225	.	G	A	.	.	MAF_INRAE=8.333;MAF_USDA=1.639
NC_035085.1	60992267	.	A	G	.	.	MAF_INRAE=49.367;MAF_USDA=49.405
NC_035085.1	60992321	.	T	C	.	.	MAF_USDA=3.39
NC_035085.1	60992325	.	T	C	.	.	MAF_USDA=16.102
NC_035085.1	60992343	.	G	A	.	.	MAF_USDA=1.667
NC_035085.1	60992362	.	C	G	.	.	MAF_INRAE=10.0
NC_035085.1	60992391	.	C	A	.	.	MAF_USDA=3.279
NC_035085.1	60992425	.	G	T	.	.	MAF_INRAE=25.949;MAF_USDA=10.588
NC_035085.1	60992460	.	C	T	.	.	MAF_INRAE=6.667
NC_035085.1	60992469	.	C	T	.	.	MAF_INRAE=5.833
NC_035085.1	60992477	.	T	C	.	.	MAF_USDA=11.475
NC_035085.1	60992494	.	C	T	.	.	MAF_INRAE=1.667
NC_035085.1	60992499	.	G	A	.	.	MAF_INRAE=2.5
NC_035085.1	60992509	.	C	T	.	.	MAF_INRAE=1.667
NC_035085.1	60992571	.	C	T	.	.	MAF_USDA=1.639
NC_035085.1	60992610	.	T	C	.	.	MAF_INRAE=2.5
NC_035085.1	60992613	.	C	T	.	.	MAF_INRAE=9.494;MAF_USDA=10.656
NC_035085.1	60992672	.	C	A	.	.	MAF_INRAE=39.167;MAF_USDA=27.083
NC_035085.1	60992688	.	C	T	.	.	MAF_USDA=3.279
NC_035085.1	60992748	.	T	C	.	.	MAF_USDA=3.279
NC_035085.1	60992789	.	G	A	.	.	MAF_USDA=43.75
NC_035085.1	60992794	.	C	G	.	.	MAF_USDA=25.0
NC_035085.1	60992806	.	C	T	.	.	MAF_USDA=45.833
NC_035085.1	60993110	.	A	G	.	.	MAF_USDA=27.083
NC_035085.1	60993127	.	T	C	.	.	MAF_USDA=12.295
NC_035085.1	60993169	.	C	G	.	.	MAF_INRAE=21.053;MAF_USDA=47.917
NC_035085.1	60993240	.	A	C	.	.	MAF_USDA=1.639
NC_035085.1	60993242	.	T	G	.	.	MAF_INRAE=36.842;MAF_USDA=50.0
NC_035085.1	60993314	.	C	A	.	.	MAF_USDA=8.696
NC_035085.1	60993321	.	G	C	.	.	MAF_INRAE=11.667;MAF_USDA=4.098
NC_035085.1	60993448	.	C	T	.	.	MAF_INRAE=11.667;MAF_USDA=4.098
NC_035085.1	60993464	.	C	A	.	.	MAF_USDA=4.098
NC_035085.1	60993466	.	C	A	.	.	MAF_INRAE=38.608;MAF_USDA=32.941
NC_035085.1	60993468	.	T	A	.	.	MAF_USDA=4.098
NC_035085.1	60993469	.	T	A	.	.	MAF_USDA=1.639
NC_035085.1	60993483	.	G	A	.	.	MAF_INRAE=32.911;MAF_USDA=24.706
NC_035085.1	60993592	.	C	T	.	.	MAF_INRAE=11.667;MAF_USDA=4.098
NC_035085.1	60993770	.	G	T	.	.	MAF_INRAE=46.203;MAF_USDA=46.471
NC_035085.1	60993796	.	T	A	.	.	MAF_USDA=1.639
NC_035085.1	60993823	.	G	A	.	.	MAF_INRAE=20.886;MAF_USDA=21.765
NC_035085.1	60993882	.	A	G	.	.	MAF_USDA=8.197
NC_035085.1	60993883	.	C	T	.	.	MAF_INRAE=41.772;MAF_USDA=36.471
NC_035085.1	60993905	.	T	G	.	.	MAF_USDA=1.639
NC_035085.1	60993945	.	C	G	.	.	MAF_INRAE=9.167;MAF_USDA=1.639
NC_035085.1	60994008	.	G	T	.	.	MAF_INRAE=11.667
NC_035085.1	60994011	.	C	T	.	.	MAF_USDA=2.941
NC_035085.1	60994102	.	A	G	.	.	MAF_USDA=2.976
NC_035085.1	60994156	.	C	G	.	.	MAF_USDA=2.459
NC_035085.1	60994192	.	C	T	.	.	MAF_USDA=2.459
NC_035085.1	60994270	.	A	T	.	.	MAF_USDA=4.167
NC_035085.1	60994279	.	G	A	.	.	MAF_USDA=1.639
NC_035085.1	60994282	.	C	A	.	.	MAF_USDA=2.941
NC_035085.1	60994284	.	T	C	.	.	MAF_USDA=39.583
NC_035085.1	60994315	.	C	T	.	.	MAF_USDA=1.639
NC_035085.1	60994353	.	G	A	.	.	MAF_USDA=3.279
NC_035085.1	60994368	.	T	A	.	.	MAF_INRAE=45.57;MAF_USDA=48.235
NC_035085.1	60994463	.	G	T	.	.	MAF_INRAE=11.667;MAF_USDA=4.098
NC_035085.1	60994464	.	C	T	.	.	MAF_INRAE=11.667;MAF_USDA=4.098
NC_035085.1	60994479	.	A	G	.	.	MAF_USDA=1.639
NC_035085.1	60994509	.	A	C	.	.	MAF_INRAE=1.667;MAF_USDA=4.118
NC_035085.1	60994510	.	A	C	.	.	MAF_INRAE=2.5;MAF_USDA=4.118
NC_035085.1	60994526	.	C	T	.	.	MAF_USDA=1.639
NC_035085.1	60994532	.	G	T	.	.	MAF_USDA=4.098
NC_035085.1	60994547	.	C	T	.	.	MAF_INRAE=20.886;MAF_USDA=20.238
NC_035085.1	60994574	.	G	A	.	.	MAF_INRAE=46.203;MAF_USDA=44.643
NC_035085.1	60994746	.	G	A	.	.	MAF_USDA=2.459
NC_035085.1	60994816	.	G	T	.	.	MAF_USDA=1.639
NC_035085.1	60994871	.	T	G	.	.	MAF_INRAE=45.57;MAF_USDA=44.706
NC_035085.1	60994893	.	G	C	.	.	MAF_USDA=1.639
NC_035085.1	60994941	.	C	T	.	.	MAF_USDA=4.098
NC_035085.1	60994949	.	T	C	.	.	MAF_USDA=1.639
NC_035085.1	60994976	.	C	A	.	.	MAF_INRAE=10.833;MAF_USDA=10.0
NC_035085.1	60994980	.	C	A	.	.	MAF_INRAE=44.937;MAF_USDA=41.765
NC_035085.1	60995003	.	T	A	.	.	MAF_INRAE=39.241;MAF_USDA=41.765
NC_035085.1	60995010	.	A	G	.	.	MAF_INRAE=13.291;MAF_USDA=8.235
NC_035085.1	60995110	.	GT	GG	.	.	MAF_USDA=20.833
NC_035085.1	60995111	.	T	G	.	.	MAF_INRAE=36.842;MAF_USDA=40.984
NC_035085.1	60995115	.	G	T	.	.	MAF_INRAE=17.5;MAF_USDA=2.083
NC_035085.1	60995130	.	G	A	.	.	MAF_USDA=1.639
NC_035085.1	60995135	.	T	C	.	.	MAF_INRAE=7.5
NC_035085.1	60995139	.	C	T	.	.	MAF_INRAE=12.658;MAF_USDA=14.118
NC_035085.1	60995140	.	G	A	.	.	MAF_USDA=2.459
NC_035085.1	60995252	.	C	T	.	.	MAF_USDA=2.459
NC_035085.1	60995266	.	T	A	.	.	MAF_USDA=1.639
NC_035085.1	60995269	.	T	A	.	.	MAF_INRAE=1.667;MAF_USDA=6.471
NC_035085.1	60995317	.	C	A	.	.	MAF_USDA=2.459
NC_035085.1	60995346	.	A	C	.	.	MAF_INRAE=48.101;MAF_USDA=34.706
NC_035085.1	60995377	.	A	C	.	.	MAF_USDA=4.167
NC_035085.1	60995405	.	C	T	.	.	MAF_USDA=3.279
NC_035085.1	60995406	.	G	A	.	.	MAF_INRAE=47.468;MAF_USDA=34.706
NC_035085.1	60995455	.	A	G	.	.	MAF_INRAE=47.468;MAF_USDA=33.529
NC_035085.1	60995461	.	G	A	.	.	MAF_USDA=1.639
NC_035085.1	60995490	.	T	A	.	.	MAF_INRAE=27.215;MAF_USDA=21.176
NC_035085.1	60995586	.	T	C	.	.	MAF_INRAE=47.468;MAF_USDA=43.529
NC_035085.1	60995637	.	C	T	.	.	MAF_USDA=1.639
NC_035085.1	60995638	.	G	A	.	.	MAF_INRAE=27.215;MAF_USDA=22.353
NC_035085.1	60995783	.	T	C	.	.	MAF_INRAE=41.139;MAF_USDA=34.706
NC_035085.1	60995788	.	T	A	.	.	MAF_INRAE=9.167;MAF_USDA=1.639
NC_035085.1	60995824	.	T	G	.	.	MAF_INRAE=47.468;MAF_USDA=34.706
NC_035085.1	60995877	.	C	A	.	.	MAF_INRAE=11.667;MAF_USDA=4.918
NC_035085.1	60995915	.	C	G	.	.	MAF_USDA=2.459
NC_035085.1	60995929	.	G	T	.	.	MAF_INRAE=26.582;MAF_USDA=28.824
NC_035085.1	60995955	.	C	T	.	.	MAF_INRAE=5.263;MAF_USDA=1.639
NC_035085.1	60995957	.	T	G	.	.	MAF_INRAE=26.582;MAF_USDA=29.412
NC_035085.1	60995958	.	T	G	.	.	MAF_USDA=1.639
NC_035085.1	60995969	.	C	G	.	.	MAF_USDA=2.459
NC_035085.1	60995991	.	A	T	.	.	MAF_INRAE=26.667;MAF_USDA=12.353
NC_035085.1	60995996	.	A	C	.	.	MAF_INRAE=46.203;MAF_USDA=28.824
NC_035085.1	60996005	.	C	G	.	.	MAF_USDA=4.098
NC_035085.1	60996012	.	G	A	.	.	MAF_USDA=2.353
NC_035085.1	60996051	.	T	C	.	.	MAF_INRAE=11.667;MAF_USDA=4.098
NC_035085.1	60996070	.	C	T	.	.	MAF_INRAE=11.667;MAF_USDA=3.279
NC_035085.1	60996106	.	A	G	.	.	MAF_INRAE=13.291;MAF_USDA=18.824
NC_035085.1	60996150	.	C	T	.	.	MAF_INRAE=15.789;MAF_USDA=4.098
NC_035085.1	60996153	.	G	T	.	.	MAF_INRAE=27.215;MAF_USDA=21.765
NC_035085.1	60996180	.	G	A	.	.	MAF_INRAE=15.789
NC_035085.1	60996212	.	C	T	.	.	MAF_INRAE=46.835;MAF_USDA=34.706
NC_035085.1	60996268	.	C	T	.	.	MAF_INRAE=47.468;MAF_USDA=34.118
NC_035085.1	60996406	.	T	G	.	.	MAF_INRAE=10.833;MAF_USDA=2.459
NC_035085.1	60996440	.	A	T	.	.	MAF_INRAE=48.333;MAF_USDA=22.917
NC_035085.1	60996516	.	C	T	.	.	MAF_INRAE=7.5
NC_035085.1	60996626	.	C	T	.	.	MAF_USDA=1.639
NC_035085.1	60996628	.	C	T	.	.	MAF_INRAE=37.975;MAF_USDA=21.765
NC_035085.1	60996641	.	G	T	.	.	MAF_INRAE=37.975;MAF_USDA=22.353
NC_035085.1	60996809	.	T	C	.	.	MAF_USDA=3.279
NC_035085.1	60996836	.	C	T	.	.	MAF_INRAE=10.833;MAF_USDA=6.471
NC_035085.1	60996853	.	T	C	.	.	MAF_INRAE=43.038;MAF_USDA=20.0
NC_035085.1	60996862	.	A	G	.	.	MAF_USDA=11.765
NC_035085.1	60996878	.	T	G	.	.	MAF_USDA=1.639
NC_035085.1	60996882	.	A	G	.	.	MAF_USDA=18.75
NC_035085.1	60996891	.	C	A	.	.	MAF_INRAE=9.167
NC_035085.1	60996900	.	T	A	.	.	MAF_USDA=20.492
NC_035085.1	60996913	.	T	C	.	.	MAF_INRAE=11.667;MAF_USDA=4.098
NC_035085.1	60996919	.	A	G	.	.	MAF_INRAE=11.667
NC_035085.1	60996940	.	CG	CA	.	.	MAF_USDA=2.083
NC_035085.1	60996941	.	G	A	.	.	MAF_INRAE=10.0
NC_035085.1	60996980	.	T	A	.	.	MAF_USDA=6.557
NC_035085.1	60996981	.	T	C	.	.	MAF_USDA=6.557
NC_035085.1	60997005	.	T	G	.	.	MAF_USDA=1.639
NC_035085.1	60997020	.	T	G	.	.	MAF_INRAE=6.962
NC_035085.1	60997054	.	A	G	.	.	MAF_INRAE=9.494
NC_035085.1	60997083	.	C	T	.	.	MAF_INRAE=21.053;MAF_USDA=6.471
NC_035085.1	60997141	.	A	C	.	.	MAF_INRAE=43.671;MAF_USDA=45.833
NC_035085.1	60997151	.	T	G	.	.	MAF_USDA=2.459
NC_035085.1	60997362	.	T	G	.	.	MAF_INRAE=15.789;MAF_USDA=3.279
NC_035085.1	60997401	.	G	A	.	.	MAF_USDA=14.583
NC_035085.1	60997427	.	T	C	.	.	MAF_USDA=2.459
NC_035085.1	60997432	.	A	G	.	.	MAF_USDA=2.459
NC_035085.1	60997477	.	T	A	.	.	MAF_INRAE=26.582;MAF_USDA=50.0
NC_035085.1	60997481	.	G	T	.	.	MAF_INRAE=35.833;MAF_USDA=11.176
NC_035085.1	60997535	.	G	A	.	.	MAF_INRAE=7.5
NC_035085.1	60997537	.	G	T	.	.	MAF_INRAE=25.949;MAF_USDA=10.0
NC_035085.1	60997559	.	A	T	.	.	MAF_USDA=7.377
NC_035085.1	60997567	.	A	T	.	.	MAF_USDA=15.574
NC_035085.1	60997602	.	G	T	.	.	MAF_INRAE=6.667;MAF_USDA=3.279
NC_035085.1	60997703	.	A	G	.	.	MAF_INRAE=36.842;MAF_USDA=6.471
NC_035085.1	60997745	.	A	T	.	.	MAF_INRAE=14.167
NC_035085.1	60997751	.	T	C	.	.	MAF_INRAE=14.167
NC_035085.1	60997786	.	C	T	.	.	MAF_INRAE=7.5
NC_035085.1	60997799	.	G	A	.	.	MAF_INRAE=15.789
NC_035085.1	60997832	.	T	C	.	.	MAF_USDA=3.279
NC_035085.1	60997948	.	G	A	.	.	MAF_USDA=3.279
NC_035085.1	60997953	.	C	T	.	.	MAF_INRAE=9.167;MAF_USDA=1.639
NC_035085.1	60998069	.	T	C	.	.	MAF_USDA=1.667
NC_035085.1	60998104	.	G	A	.	.	MAF_INRAE=7.5
NC_035085.1	60998232	.	A	T	.	.	MAF_USDA=9.016
NC_035085.1	60998235	.	G	T	.	.	MAF_INRAE=35.0;MAF_USDA=4.118
NC_035085.1	60998276	.	T	A	.	.	MAF_USDA=14.583
NC_035085.1	60998282	.	A	G	.	.	MAF_USDA=2.083
NC_035085.1	60998397	.	G	A	.	.	MAF_USDA=10.0
NC_035085.1	60998466	.	G	A	.	.	MAF_USDA=9.412
NC_035085.1	60998481	.	T	C	.	.	MAF_INRAE=12.658;MAF_USDA=27.059
NC_035085.1	60998554	.	T	C	.	.	MAF_USDA=11.475
NC_035085.1	60998666	.	C	G	.	.	MAF_INRAE=11.392;MAF_USDA=38.824
NC_035085.1	60998740	.	G	A	.	.	MAF_INRAE=25.833;MAF_USDA=2.353
NC_035085.1	60998767	.	G	T	.	.	MAF_INRAE=25.316;MAF_USDA=19.412
NC_035085.1	60998790	.	A	T	.	.	MAF_INRAE=21.053;MAF_USDA=9.836
NC_035085.1	60998823	.	C	A	.	.	MAF_INRAE=29.114;MAF_USDA=28.824
NC_035085.1	60998836	.	T	G	.	.	MAF_INRAE=25.949;MAF_USDA=10.0
NC_035085.1	60998964	.	A	T	.	.	MAF_INRAE=40.506;MAF_USDA=43.529
NC_035085.1	60998977	.	A	T	.	.	MAF_INRAE=26.582;MAF_USDA=43.529
NC_035085.1	60999053	.	G	T	.	.	MAF_USDA=1.639
NC_035085.1	60999056	.	T	A	.	.	MAF_USDA=3.279
NC_035085.1	60999064	.	T	G	.	.	MAF_INRAE=7.5
NC_035085.1	60999068	.	C	T	.	.	MAF_USDA=3.279
NC_035085.1	60999109	.	C	T	.	.	MAF_INRAE=7.5
NC_035085.1	60999112	.	C	T	.	.	MAF_USDA=4.098
NC_035085.1	60999299	.	G	T	.	.	MAF_USDA=6.471
NC_035085.1	60999327	.	C	A	.	.	MAF_INRAE=41.139;MAF_USDA=34.524
NC_035085.1	60999344	.	G	T	.	.	MAF_INRAE=35.0;MAF_USDA=5.357
NC_035085.1	60999354	.	T	C	.	.	MAF_INRAE=29.114;MAF_USDA=30.357
NC_035085.1	60999356	.	G	A	.	.	MAF_INRAE=7.5;MAF_USDA=5.833
NC_035085.1	60999402	.	T	C	.	.	MAF_INRAE=36.709;MAF_USDA=39.412
NC_035085.1	60999487	.	A	T	.	.	MAF_INRAE=31.013;MAF_USDA=37.647
NC_035085.1	60999619	.	A	G	.	.	MAF_INRAE=31.013;MAF_USDA=38.235
NC_035085.1	60999660	.	T	C	.	.	MAF_INRAE=17.089;MAF_USDA=16.071
NC_035085.1	60999661	.	G	C	.	.	MAF_INRAE=12.025;MAF_USDA=39.583
NC_035085.1	60999662	.	A	T	.	.	MAF_INRAE=21.053;MAF_USDA=5.882
NC_035085.1	60999706	.	A	G	.	.	MAF_INRAE=31.646;MAF_USDA=42.353
NC_035085.1	60999719	.	T	C	.	.	MAF_INRAE=7.5;MAF_USDA=8.197
NC_035085.1	60999740	.	A	G	.	.	MAF_INRAE=7.5;MAF_USDA=8.197
NC_035085.1	60999770	.	T	C	.	.	MAF_USDA=3.529
NC_035085.1	60999780	.	T	A	.	.	MAF_INRAE=29.114;MAF_USDA=28.235
NC_035085.1	60999828	.	T	C	.	.	MAF_INRAE=31.013;MAF_USDA=41.176
NC_035085.1	60999829	.	T	C	.	.	MAF_INRAE=24.167;MAF_USDA=42.353
NC_035085.1	60999838	.	T	G	.	.	MAF_INRAE=31.013;MAF_USDA=37.647
NC_035085.1	60999851	.	T	C	.	.	MAF_INRAE=15.789
NC_035085.1	60999853	.	A	C	.	.	MAF_INRAE=24.167;MAF_USDA=37.647
NC_035085.1	60999868	.	G	A	.	.	MAF_USDA=3.529
NC_035085.1	60999869	.	A	C	.	.	MAF_INRAE=7.5;MAF_USDA=8.197
NC_035085.1	60999974	.	A	G	.	.	MAF_USDA=2.5
NC_035085.1	61000031	.	G	C	.	.	MAF_INRAE=32.911;MAF_USDA=42.353
NC_035085.1	61000059	.	C	T	.	.	MAF_USDA=7.377
NC_035085.1	61000065	.	G	A	.	.	MAF_INRAE=35.0;MAF_USDA=9.412
NC_035085.1	61000144	.	C	T	.	.	MAF_INRAE=31.646;MAF_USDA=44.706
NC_035085.1	61000161	.	C	T	.	.	MAF_USDA=7.377
NC_035085.1	61000174	.	A	G	.	.	MAF_USDA=13.115
NC_035085.1	61000196	.	T	A	.	.	MAF_USDA=4.098
NC_035085.1	61000204	.	G	A	.	.	MAF_USDA=6.557
NC_035085.1	61000230	.	A	C	.	.	MAF_USDA=3.279
NC_035085.1	61000235	.	A	G	.	.	MAF_INRAE=34.81;MAF_USDA=29.167
NC_035085.1	61000237	.	T	G	.	.	MAF_INRAE=6.667;MAF_USDA=7.5
NC_035085.1	61000238	.	T	C	.	.	MAF_INRAE=33.333;MAF_USDA=29.167
NC_035085.1	61000239	.	C	A	.	.	MAF_INRAE=33.333;MAF_USDA=29.167
NC_035085.1	61000250	.	C	T	.	.	MAF_INRAE=35.443;MAF_USDA=29.167
NC_035085.1	61000254	.	C	A	.	.	MAF_INRAE=34.167;MAF_USDA=29.167
NC_035085.1	61000263	.	A	G	.	.	MAF_INRAE=34.81;MAF_USDA=25.0
NC_035085.1	61000264	.	T	C	.	.	MAF_INRAE=35.0;MAF_USDA=7.059
NC_035085.1	61000267	.	G	C	.	.	MAF_USDA=18.75
NC_035085.1	61000270	.	T	G	.	.	MAF_USDA=18.75
NC_035085.1	61000279	.	C	G	.	.	MAF_INRAE=35.443;MAF_USDA=27.647
NC_035085.1	61000283	.	T	A	.	.	MAF_INRAE=33.333;MAF_USDA=24.706
NC_035085.1	61000285	.	C	A	.	.	MAF_INRAE=7.5;MAF_USDA=3.279
NC_035085.1	61000317	.	C	T	.	.	MAF_USDA=9.016
NC_035085.1	61000355	.	T	C	.	.	MAF_USDA=3.279
NC_035085.1	61000380	.	T	A	.	.	MAF_INRAE=6.667
NC_035085.1	61000398	.	A	T	.	.	MAF_USDA=7.377
NC_035085.1	61000407	.	T	C	.	.	MAF_INRAE=47.468;MAF_USDA=42.353
NC_035085.1	61000431	.	G	T	.	.	MAF_USDA=7.377
NC_035085.1	61000495	.	T	A	.	.	MAF_INRAE=21.053;MAF_USDA=3.279
NC_035085.1	61000502	.	C	T	.	.	MAF_INRAE=31.013;MAF_USDA=35.246
NC_035085.1	61000506	.	T	A	.	.	MAF_USDA=3.279
NC_035085.1	61000598	.	G	A	.	.	MAF_INRAE=8.333
NC_035085.1	61000605	.	C	T	.	.	MAF_USDA=24.59
NC_035085.1	61000681	.	G	T	.	.	MAF_INRAE=32.278;MAF_USDA=15.882
NC_035085.1	61000682	.	G	A	.	.	MAF_INRAE=8.333;MAF_USDA=13.115
NC_035085.1	61000690	.	G	A	.	.	MAF_INRAE=20.833;MAF_USDA=20.588
NC_035085.1	61000707	.	G	T	.	.	MAF_USDA=5.738
NC_035085.1	61000730	.	C	T	.	.	MAF_USDA=9.412
NC_035085.1	61000909	.	G	T	.	.	MAF_INRAE=25.0;MAF_USDA=2.353
NC_035085.1	61000948	.	C	T	.	.	MAF_INRAE=12.025;MAF_USDA=18.824
NC_035085.1	61001026	.	C	A	.	.	MAF_INRAE=35.833;MAF_USDA=5.294
NC_035085.1	61001041	.	T	G	.	.	MAF_INRAE=38.608;MAF_USDA=47.059
NC_035085.1	61001134	.	C	G	.	.	MAF_INRAE=28.481;MAF_USDA=27.647
NC_035085.1	61001191	.	G	C	.	.	MAF_INRAE=50.0;MAF_USDA=31.967
NC_035085.1	61001205	.	T	A	.	.	MAF_INRAE=9.167;MAF_USDA=1.639
NC_035085.1	61001277	.	A	T	.	.	MAF_INRAE=11.392;MAF_USDA=20.588
NC_035085.1	61001285	.	T	A	.	.	MAF_INRAE=11.392;MAF_USDA=20.588
NC_035085.1	61001286	.	A	T	.	.	MAF_USDA=5.882
NC_035085.1	61001322	.	G	A	.	.	MAF_USDA=5.738
NC_035085.1	61001350	.	C	A	.	.	MAF_INRAE=29.114;MAF_USDA=29.412
NC_035085.1	61001355	.	G	T	.	.	MAF_INRAE=10.833;MAF_USDA=21.765
NC_035085.1	61001358	.	C	G	.	.	MAF_INRAE=5.263
NC_035085.1	61001359	.	G	A	.	.	MAF_USDA=2.459
NC_035085.1	61001369	.	A	C	.	.	MAF_USDA=4.918
NC_035085.1	61001499	.	A	G	.	.	MAF_INRAE=12.025;MAF_USDA=39.583
NC_035085.1	61001504	.	C	T	.	.	MAF_INRAE=4.167
NC_035085.1	61001606	.	G	T	.	.	MAF_INRAE=14.557;MAF_USDA=17.059
NC_035085.1	61001627	.	T	C	.	.	MAF_INRAE=11.392;MAF_USDA=19.412
NC_035085.1	61001637	.	T	A	.	.	MAF_INRAE=11.392;MAF_USDA=19.412
NC_035085.1	61001639	.	G	A	.	.	MAF_INRAE=17.089;MAF_USDA=3.279
NC_035085.1	61001678	.	C	T	.	.	MAF_INRAE=27.215;MAF_USDA=4.118
NC_035085.1	61001684	.	T	G	.	.	MAF_INRAE=12.025;MAF_USDA=19.412
NC_035085.1	61001688	.	C	T	.	.	MAF_INRAE=10.833;MAF_USDA=19.412
NC_035085.1	61001837	.	C	T	.	.	MAF_USDA=14.583
NC_035085.1	61001898	.	A	G	.	.	MAF_USDA=1.765
NC_035085.1	61002803	.	T	C	.	.	MAF_INRAE=5.833;MAF_USDA=4.167
NC_035085.1	61002812	.	G	A	.	.	MAF_USDA=1.639
NC_035085.1	61002895	.	G	A	.	.	MAF_INRAE=27.215;MAF_USDA=15.294
NC_035085.1	61003010	.	T	G	.	.	MAF_USDA=3.279
NC_035085.1	61003141	.	G	C	.	.	MAF_INRAE=10.0;MAF_USDA=11.176
NC_035085.1	61003207	.	A	G	.	.	MAF_INRAE=38.608;MAF_USDA=49.412
NC_035085.1	61003217	.	T	G	.	.	MAF_INRAE=38.608;MAF_USDA=49.412
NC_035085.1	61003219	.	A	C	.	.	MAF_USDA=6.557
NC_035085.1	61003227	.	T	G	.	.	MAF_INRAE=38.608;MAF_USDA=49.412
NC_035085.1	61003240	.	A	C	.	.	MAF_INRAE=38.608
NC_035085.1	61003246	.	T	C	.	.	MAF_INRAE=39.241;MAF_USDA=39.583
NC_035085.1	61003254	.	A	G	.	.	MAF_USDA=1.639
NC_035085.1	61003270	.	C	T	.	.	MAF_INRAE=21.053;MAF_USDA=43.529
NC_035085.1	61003291	.	A	T	.	.	MAF_INRAE=5.263;MAF_USDA=3.279
NC_035085.1	61003474	.	G	A	.	.	MAF_INRAE=15.789;MAF_USDA=10.0
NC_035085.1	61003523	.	G	A	.	.	MAF_USDA=14.583
NC_035085.1	61003610	.	A	G	.	.	MAF_USDA=8.824
NC_035085.1	61003617	.	G	T	.	.	MAF_INRAE=30.833;MAF_USDA=7.647
NC_035085.1	61003644	.	C	A	.	.	MAF_INRAE=10.833
NC_035085.1	61003663	.	T	C	.	.	MAF_INRAE=5.263;MAF_USDA=11.475
NC_035085.1	61003717	.	G	T	.	.	MAF_USDA=2.459
NC_035085.1	61003901	.	C	T	.	.	MAF_USDA=45.294
NC_035085.1	61003923	.	T	C	.	.	MAF_USDA=5.738
NC_035085.1	61004108	.	T	C	.	.	MAF_USDA=8.235
NC_035085.1	61004142	.	T	A	.	.	MAF_INRAE=4.167
NC_035085.1	61004247	.	G	A	.	.	MAF_USDA=7.377
NC_035085.1	61004293	.	G	C	.	.	MAF_USDA=4.706
NC_035085.1	61004306	.	T	G	.	.	MAF_USDA=1.639
NC_035085.1	61004318	.	A	G	.	.	MAF_INRAE=5.263;MAF_USDA=10.656
NC_035085.1	61004333	.	G	T	.	.	MAF_USDA=1.639
NC_035085.1	61004380	.	C	T	.	.	MAF_INRAE=38.333;MAF_USDA=4.706
NC_035085.1	61004423	.	T	C	.	.	MAF_USDA=26.23
NC_035085.1	61004424	.	G	A	.	.	MAF_INRAE=37.5;MAF_USDA=5.294
NC_035085.1	61004429	.	A	C	.	.	MAF_INRAE=37.5;MAF_USDA=5.294
NC_035085.1	61004435	.	C	T	.	.	MAF_INRAE=37.5;MAF_USDA=5.294
NC_035085.1	61004537	.	A	G	.	.	MAF_INRAE=38.333;MAF_USDA=4.706
NC_035085.1	61004571	.	A	T	.	.	MAF_INRAE=38.333;MAF_USDA=4.706
NC_035085.1	61004688	.	T	A	.	.	MAF_USDA=4.706
NC_035085.1	61004692	.	A	C	.	.	MAF_USDA=4.706
NC_035085.1	61004693	.	G	A	.	.	MAF_USDA=4.706
NC_035085.1	61004714	.	A	T	.	.	MAF_USDA=1.639
NC_035085.1	61004722	.	A	C	.	.	MAF_USDA=4.118
NC_035085.1	61004742	.	A	G	.	.	MAF_USDA=4.706
NC_035085.1	61004759	.	C	T	.	.	MAF_USDA=4.706
NC_035085.1	61004788	.	C	A	.	.	MAF_INRAE=15.789
NC_035085.1	61004945	.	G	A	.	.	MAF_INRAE=15.789
NC_035085.1	61004960	.	G	A	.	.	MAF_USDA=2.353
NC_035085.1	61004974	.	T	C	.	.	MAF_USDA=17.262
NC_035085.1	61005240	.	C	T	.	.	MAF_INRAE=17.089
NC_035085.1	61005323	.	G	A	.	.	MAF_INRAE=38.333;MAF_USDA=30.952
NC_035085.1	61005379	.	A	C	.	.	MAF_INRAE=10.759;MAF_USDA=28.333
NC_035085.1	61005423	.	A	C	.	.	MAF_INRAE=8.861;MAF_USDA=5.294
NC_035085.1	61005475	.	G	T	.	.	MAF_USDA=2.459
NC_035085.1	61005479	.	T	C	.	.	MAF_INRAE=9.494;MAF_USDA=5.294
NC_035085.1	61005582	.	A	C	.	.	MAF_INRAE=15.789
NC_035085.1	61005586	.	C	A	.	.	MAF_INRAE=7.5;MAF_USDA=2.083
NC_035085.1	61005588	.	C	A	.	.	MAF_INRAE=1.667
NC_035085.1	61005590	.	T	A	.	.	MAF_INRAE=7.5;MAF_USDA=2.083
NC_035085.1	61005598	.	T	G	.	.	MAF_INRAE=35.833;MAF_USDA=4.167
NC_035085.1	61005616	.	T	G	.	.	MAF_INRAE=31.013;MAF_USDA=10.588
NC_035085.1	61005630	.	C	T	.	.	MAF_USDA=2.083
NC_035085.1	61005651	.	G	A	.	.	MAF_INRAE=7.5
NC_035085.1	61005656	.	C	A	.	.	MAF_USDA=2.459
NC_035085.1	61005707	.	G	T	.	.	MAF_INRAE=38.333;MAF_USDA=5.882
NC_035085.1	61005714	.	C	A	.	.	MAF_INRAE=17.089;MAF_USDA=3.279
NC_035085.1	61005775	.	T	C	.	.	MAF_INRAE=16.456;MAF_USDA=3.279
NC_035085.1	61005783	.	A	G	.	.	MAF_INRAE=31.013;MAF_USDA=24.118
NC_035085.1	61005811	.	C	G	.	.	MAF_USDA=3.279
NC_035085.1	61005829	.	T	A	.	.	MAF_INRAE=22.5
NC_035085.1	61005831	.	C	A	.	.	MAF_INRAE=26.667;MAF_USDA=30.508
NC_035085.1	61005832	.	A	T	.	.	MAF_INRAE=29.167;MAF_USDA=45.833
NC_035085.1	61005833	.	T	A	.	.	MAF_USDA=14.583
NC_035085.1	61005835	.	T	G	.	.	MAF_USDA=2.083
NC_035085.1	61005872	.	G	A	.	.	MAF_INRAE=48.101;MAF_USDA=41.765
NC_035085.1	61005877	.	C	T	.	.	MAF_INRAE=17.089;MAF_USDA=30.328
NC_035085.1	61005960	.	G	T	.	.	MAF_INRAE=17.089;MAF_USDA=26.23
NC_035085.1	61005979	.	G	C	.	.	MAF_USDA=2.459
NC_035085.1	61005981	.	A	T	.	.	MAF_INRAE=17.089;MAF_USDA=2.459
NC_035085.1	61005983	.	C	T	.	.	MAF_INRAE=17.722;MAF_USDA=24.59
NC_035085.1	61006001	.	T	C	.	.	MAF_INRAE=17.722;MAF_USDA=25.41
NC_035085.1	61006005	.	C	A	.	.	MAF_USDA=45.294
NC_035085.1	61006006	.	G	T	.	.	MAF_USDA=44.706
NC_035085.1	61006099	.	C	T	.	.	MAF_INRAE=17.722;MAF_USDA=28.689
NC_035085.1	61006110	.	G	A	.	.	MAF_INRAE=22.5;MAF_USDA=28.235
NC_035085.1	61006115	.	G	T	.	.	MAF_INRAE=17.722;MAF_USDA=27.049
NC_035085.1	61006120	.	A	T	.	.	MAF_INRAE=17.722;MAF_USDA=27.049
NC_035085.1	61006217	.	G	T	.	.	MAF_INRAE=7.5
NC_035085.1	61006219	.	C	T	.	.	MAF_INRAE=5.263;MAF_USDA=36.066
NC_035085.1	61006242	.	C	T	.	.	MAF_USDA=23.77
NC_035085.1	61006254	.	T	A	.	.	MAF_INRAE=5.263;MAF_USDA=35.246
NC_035085.1	61006259	.	G	A	.	.	MAF_USDA=2.459
NC_035085.1	61006284	.	A	G	.	.	MAF_INRAE=5.263;MAF_USDA=11.475
NC_035085.1	61006393	.	C	T	.	.	MAF_INRAE=5.263
NC_035085.1	61006398	.	C	A	.	.	MAF_USDA=9.836
NC_035085.1	61006536	.	G	T	.	.	MAF_INRAE=26.316;MAF_USDA=24.706
NC_035085.1	61006555	.	A	G	.	.	MAF_USDA=9.412
NC_035085.1	61006798	.	C	A	.	.	MAF_USDA=7.647
NC_035085.1	61006901	.	G	T	.	.	MAF_USDA=2.459
NC_035085.1	61006903	.	C	A	.	.	MAF_INRAE=5.263;MAF_USDA=33.607
NC_035085.1	61006941	.	T	A	.	.	MAF_INRAE=46.203;MAF_USDA=8.235
NC_035085.1	61006977	.	C	A	.	.	MAF_INRAE=20.886;MAF_USDA=31.176
NC_035085.1	61007023	.	G	A	.	.	MAF_INRAE=30.0;MAF_USDA=4.118
NC_035085.1	61007120	.	G	C	.	.	MAF_INRAE=24.167;MAF_USDA=2.353
NC_035085.1	61007173	.	A	G	.	.	MAF_INRAE=48.101;MAF_USDA=44.706
NC_035085.1	61007193	.	G	T	.	.	MAF_INRAE=5.263;MAF_USDA=8.197
NC_035085.1	61007209	.	G	T	.	.	MAF_USDA=1.765
NC_035085.1	61007219	.	G	C	.	.	MAF_INRAE=17.089;MAF_USDA=3.279
NC_035085.1	61007291	.	T	A	.	.	MAF_INRAE=7.5
NC_035085.1	61007334	.	C	T	.	.	MAF_USDA=2.083
NC_035085.1	61007353	.	T	G	.	.	MAF_INRAE=48.101;MAF_USDA=8.333
NC_035085.1	61007371	.	C	A	.	.	MAF_INRAE=5.263;MAF_USDA=36.066
NC_035085.1	61007395	.	T	G	.	.	MAF_INRAE=17.089;MAF_USDA=3.279
NC_035085.1	61007483	.	T	C	.	.	MAF_INRAE=15.789
NC_035085.1	61007489	.	G	A	.	.	MAF_USDA=1.639
NC_035085.1	61007567	.	C	A	.	.	MAF_INRAE=48.101;MAF_USDA=45.294
NC_035085.1	61007633	.	G	T	.	.	MAF_INRAE=11.667;MAF_USDA=9.836
NC_035085.1	61007680	.	G	A	.	.	MAF_INRAE=7.5
NC_035085.1	61007682	.	G	A	.	.	MAF_INRAE=46.203;MAF_USDA=19.412
NC_035085.1	61007707	.	C	A	.	.	MAF_USDA=11.176
NC_035085.1	61007751	.	G	T	.	.	MAF_INRAE=7.5
NC_035085.1	61007755	.	T	G	.	.	MAF_INRAE=48.101;MAF_USDA=44.118
NC_035085.1	61007759	.	G	T	.	.	MAF_USDA=26.23
NC_035085.1	61007885	.	A	C	.	.	MAF_INRAE=7.5
NC_035085.1	61007904	.	T	A	.	.	MAF_INRAE=48.101
NC_035085.1	61007905	.	A	T	.	.	MAF_INRAE=40.0
NC_035085.1	61007917	.	T	C	.	.	MAF_INRAE=48.101;MAF_USDA=10.417
NC_035085.1	61007929	.	C	T	.	.	MAF_INRAE=48.101;MAF_USDA=27.059
NC_035085.1	61007938	.	T	C	.	.	MAF_USDA=19.412
NC_035085.1	61008069	.	T	G	.	.	MAF_INRAE=48.101;MAF_USDA=25.882
NC_035085.1	61008095	.	G	A	.	.	MAF_INRAE=27.215;MAF_USDA=23.529
NC_035085.1	61008098	.	T	A	.	.	MAF_USDA=2.459
NC_035085.1	61008111	.	G	A	.	.	MAF_USDA=2.459
NC_035085.1	61008307	.	C	T	.	.	MAF_INRAE=48.101;MAF_USDA=32.787
NC_035085.1	61008309	.	G	C	.	.	MAF_INRAE=40.0;MAF_USDA=32.787
NC_035085.1	61008327	.	A	C	.	.	MAF_USDA=27.049
NC_035085.1	61008354	.	C	T	.	.	MAF_INRAE=10.526;MAF_USDA=14.118
NC_035085.1	61008403	.	T	A	.	.	MAF_INRAE=11.667;MAF_USDA=9.836
NC_035085.1	61008412	.	C	G	.	.	MAF_USDA=26.23
NC_035085.1	61008424	.	A	T	.	.	MAF_INRAE=49.367;MAF_USDA=44.706
NC_035085.1	61008468	.	T	G	.	.	MAF_INRAE=47.468;MAF_USDA=25.294
NC_035085.1	61008607	.	G	T	.	.	MAF_USDA=4.167
NC_035085.1	61008609	.	G	A	.	.	MAF_USDA=4.167
NC_035085.1	61008654	.	C	T	.	.	MAF_USDA=4.167
NC_035085.1	61009342	.	C	T	.	.	MAF_INRAE=5.263;MAF_USDA=2.5
NC_035085.1	61009374	.	G	A	.	.	MAF_INRAE=15.789
NC_035085.1	61009413	.	C	T	.	.	MAF_INRAE=5.0
NC_035085.1	61009641	.	G	A	.	.	MAF_INRAE=30.833;MAF_USDA=4.118
NC_035085.1	61009678	.	G	A	.	.	MAF_INRAE=48.101;MAF_USDA=25.294
NC_035085.1	61009708	.	T	A	.	.	MAF_INRAE=48.734;MAF_USDA=44.706
NC_035085.1	61009718	.	T	C	.	.	MAF_INRAE=10.526;MAF_USDA=44.706
NC_035085.1	61009719	.	A	G	.	.	MAF_USDA=44.706
NC_035085.1	61009723	.	T	C	.	.	MAF_USDA=44.706
NC_035085.1	61009724	.	G	A	.	.	MAF_USDA=31.765
NC_035085.1	61009804	.	G	A	.	.	MAF_USDA=9.412
NC_035085.1	61009835	.	C	T	.	.	MAF_INRAE=42.405;MAF_USDA=14.706
NC_035085.1	61009941	.	C	A	.	.	MAF_USDA=2.459
NC_035085.1	61010044	.	C	T	.	.	MAF_INRAE=42.105;MAF_USDA=27.059
NC_035085.1	61010110	.	G	A	.	.	MAF_USDA=11.176
NC_035085.1	61010157	.	A	G	.	.	MAF_USDA=3.279
NC_035085.1	61010213	.	G	T	.	.	MAF_INRAE=15.789
NC_035085.1	61010243	.	C	T	.	.	MAF_USDA=6.557
NC_035085.1	61010294	.	G	A	.	.	MAF_USDA=1.639
NC_035085.1	61010363	.	T	C	.	.	MAF_USDA=1.639
NC_035085.1	61010503	.	T	C	.	.	MAF_USDA=2.459
NC_035085.1	61010519	.	C	A	.	.	MAF_USDA=3.333
NC_035085.1	61010570	.	G	A	.	.	MAF_USDA=5.738
NC_035085.1	61010585	.	G	A	.	.	MAF_USDA=2.459
NC_035085.1	61010589	.	T	G	.	.	MAF_USDA=2.459
NC_035085.1	61010593	.	C	A	.	.	MAF_USDA=38.235
NC_035085.1	61010594	.	C	G	.	.	MAF_USDA=36.471
NC_035085.1	61010607	.	G	A	.	.	MAF_USDA=37.5
NC_035085.1	61010614	.	T	C	.	.	MAF_USDA=32.353
NC_035085.1	61010618	.	A	G	.	.	MAF_INRAE=23.684;MAF_USDA=20.0
NC_035085.1	61010627	.	C	A	.	.	MAF_INRAE=42.105;MAF_USDA=21.176
NC_035085.1	61010633	.	A	G	.	.	MAF_USDA=11.176
NC_035085.1	61010640	.	A	G	.	.	MAF_USDA=5.882
NC_035085.1	61010647	.	A	C	.	.	MAF_USDA=2.459
NC_035085.1	61010649	.	C	T	.	.	MAF_USDA=2.459
NC_035085.1	61010664	.	T	G	.	.	MAF_USDA=7.143
NC_035085.1	61010673	.	A	T	.	.	MAF_USDA=12.5
NC_035085.1	61010745	.	C	T	.	.	MAF_USDA=35.417
NC_035085.1	61010751	.	A	G	.	.	MAF_USDA=31.098
NC_035085.1	61010755	.	G	A	.	.	MAF_USDA=29.167
NC_035085.1	61010760	.	C	T	.	.	MAF_USDA=50.0
NC_035085.1	61010764	.	C	A	.	.	MAF_USDA=31.25
NC_035085.1	61010776	.	A	G	.	.	MAF_USDA=40.964
NC_035085.1	61010823	.	A	G	.	.	MAF_USDA=10.588
NC_035085.1	61010881	.	C	T	.	.	MAF_USDA=11.667
NC_035085.1	61010895	.	C	T	.	.	MAF_INRAE=15.789;MAF_USDA=14.706
NC_035085.1	61010908	.	C	A	.	.	MAF_USDA=13.115
NC_035085.1	61010961	.	G	T	.	.	MAF_USDA=1.639
NC_035085.1	61010989	.	A	G	.	.	MAF_USDA=11.176
NC_035085.1	61010993	.	A	G	.	.	MAF_USDA=10.588
NC_035085.1	61011031	.	A	G	.	.	MAF_USDA=24.706
NC_035085.1	61011046	.	A	C	.	.	MAF_USDA=15.294
NC_035085.1	61011081	.	T	G	.	.	MAF_USDA=10.588
NC_035085.1	61011082	.	C	T	.	.	MAF_USDA=2.459
NC_035085.1	61011083	.	A	T	.	.	MAF_USDA=11.176
NC_035085.1	61011088	.	A	G	.	.	MAF_USDA=4.918
NC_035085.1	61011124	.	A	G	.	.	MAF_USDA=1.639
NC_035085.1	61011130	.	T	C	.	.	MAF_USDA=2.083
NC_035085.1	61011267	.	T	C	.	.	MAF_USDA=17.059
NC_035085.1	61011304	.	T	G	.	.	MAF_USDA=2.459
NC_035085.1	61011305	.	T	C	.	.	MAF_USDA=2.459
NC_035085.1	61011311	.	G	A	.	.	MAF_USDA=1.639
NC_035085.1	61011324	.	A	C	.	.	MAF_USDA=4.118
NC_035085.1	61011344	.	G	C	.	.	MAF_USDA=1.639
NC_035085.1	61011347	.	T	A	.	.	MAF_USDA=16.667
NC_035085.1	61011360	.	T	G	.	.	MAF_USDA=39.583
NC_035085.1	61011361	.	T	C	.	.	MAF_USDA=41.667
NC_035085.1	61011367	.	A	G	.	.	MAF_USDA=39.583
NC_035085.1	61011375	.	A	T	.	.	MAF_USDA=31.25
NC_035085.1	61011399	.	T	C	.	.	MAF_INRAE=42.105
NC_035085.1	61011436	.	C	A	.	.	MAF_INRAE=15.789;MAF_USDA=18.824
NC_035085.1	61011472	.	G	A	.	.	MAF_USDA=11.176
NC_035085.1	61011475	.	A	T	.	.	MAF_USDA=11.176
NC_035085.1	61011489	.	A	C	.	.	MAF_USDA=1.639
NC_035085.1	61011508	.	C	T	.	.	MAF_USDA=15.294
NC_035085.1	61011534	.	G	A	.	.	MAF_INRAE=5.263;MAF_USDA=3.279
NC_035085.1	61011538	.	T	A	.	.	MAF_INRAE=15.789
NC_035085.1	61011580	.	T	C	.	.	MAF_USDA=4.167
NC_035085.1	61011601	.	T	C	.	.	MAF_USDA=27.647
NC_035085.1	61011608	.	T	C	.	.	MAF_USDA=6.471
NC_035085.1	61011610	.	T	G	.	.	MAF_USDA=17.059
NC_035085.1	61011611	.	T	C	.	.	MAF_USDA=15.882
NC_035085.1	61011617	.	G	A	.	.	MAF_USDA=4.167
NC_035085.1	61011619	.	T	G	.	.	MAF_USDA=1.667
NC_035085.1	61011658	.	C	A	.	.	MAF_USDA=3.279
NC_035085.1	61011673	.	G	A	.	.	MAF_INRAE=29.747;MAF_USDA=18.235
NC_035085.1	61011680	.	G	A	.	.	MAF_USDA=1.639
NC_035085.1	61011736	.	C	A	.	.	MAF_INRAE=18.333;MAF_USDA=12.295
NC_035085.1	61011758	.	C	T	.	.	MAF_INRAE=1.667
NC_035085.1	61011782	.	C	T	.	.	MAF_USDA=15.294
NC_035085.1	61011784	.	A	G	.	.	MAF_INRAE=11.667;MAF_USDA=9.016
NC_035085.1	61011850	.	G	A	.	.	MAF_USDA=3.279
NC_035085.1	61011858	.	G	T	.	.	MAF_USDA=12.5
NC_035085.1	61011873	.	G	T	.	.	MAF_USDA=6.557
NC_035085.1	61011911	.	A	G	.	.	MAF_INRAE=11.392;MAF_USDA=15.882
NC_035085.1	61011968	.	A	G	.	.	MAF_USDA=14.118
NC_035085.1	61011976	.	T	G	.	.	MAF_USDA=19.412
NC_035085.1	61011979	.	G	T	.	.	MAF_USDA=19.412
NC_035085.1	61011985	.	C	A	.	.	MAF_USDA=37.5
NC_035085.1	61011995	.	G	A	.	.	MAF_USDA=20.69
NC_035085.1	61012011	.	T	C	.	.	MAF_USDA=1.667
NC_035085.1	61012033	.	A	G	.	.	MAF_USDA=18.824
NC_035085.1	61012041	.	G	A	.	.	MAF_USDA=20.588
NC_035085.1	61012079	.	T	A	.	.	MAF_INRAE=30.38;MAF_USDA=50.0
NC_035085.1	61012089	.	A	T	.	.	MAF_INRAE=3.333
NC_035085.1	61012093	.	T	A	.	.	MAF_INRAE=3.333
NC_035085.1	61012099	.	T	C	.	.	MAF_INRAE=3.333
NC_035085.1	61012102	.	C	G	.	.	MAF_INRAE=3.333
NC_035085.1	61012108	.	C	G	.	.	MAF_INRAE=3.333
NC_035085.1	61012112	.	G	A	.	.	MAF_INRAE=2.5
NC_035085.1	61012118	.	A	G	.	.	MAF_INRAE=1.667
NC_035085.1	61012195	.	C	T	.	.	MAF_USDA=5.294
NC_035085.1	61012198	.	G	T	.	.	MAF_USDA=4.706
NC_035085.1	61012285	.	G	T	.	.	MAF_USDA=12.5
NC_035085.1	61012294	.	T	G	.	.	MAF_USDA=16.667
NC_035085.1	61012316	.	A	T	.	.	MAF_USDA=5.882
NC_035085.1	61012319	.	C	A	.	.	MAF_USDA=10.417
NC_035085.1	61012391	.	C	T	.	.	MAF_USDA=9.412
NC_035085.1	61012392	.	G	A	.	.	MAF_USDA=9.412
NC_035085.1	61012475	.	C	T	.	.	MAF_USDA=20.588
NC_035085.1	61012515	.	A	T	.	.	MAF_USDA=9.016
NC_035085.1	61012564	.	G	T	.	.	MAF_INRAE=30.38;MAF_USDA=37.647
NC_035085.1	61012637	.	T	C	.	.	MAF_INRAE=15.789
NC_035085.1	61012748	.	C	A	.	.	MAF_USDA=1.639
NC_035085.1	61012763	.	T	G	.	.	MAF_INRAE=12.025;MAF_USDA=16.471
NC_035085.1	61012773	.	A	T	.	.	MAF_INRAE=7.5
NC_035085.1	61012809	.	C	T	.	.	MAF_USDA=8.824
NC_035085.1	61012822	.	A	G	.	.	MAF_USDA=8.824
NC_035085.1	61012936	.	C	T	.	.	MAF_INRAE=30.38;MAF_USDA=50.0
NC_035085.1	61013070	.	A	G	.	.	MAF_USDA=15.574
NC_035085.1	61013073	.	A	G	.	.	MAF_INRAE=17.5;MAF_USDA=20.588
NC_035085.1	61013126	.	C	A	.	.	MAF_INRAE=15.789;MAF_USDA=19.048
NC_035085.1	61013176	.	C	T	.	.	MAF_USDA=8.197
NC_035085.1	61013177	.	C	T	.	.	MAF_USDA=8.197
NC_035085.1	61013213	.	G	A	.	.	MAF_USDA=1.639
NC_035085.1	61013245	.	C	A	.	.	MAF_INRAE=41.139;MAF_USDA=46.471
NC_035085.1	61013281	.	T	A	.	.	MAF_INRAE=10.833
NC_035085.1	61013419	.	T	G	.	.	MAF_USDA=8.235
NC_035085.1	61013465	.	C	A	.	.	MAF_USDA=1.639
NC_035085.1	61013483	.	C	T	.	.	MAF_USDA=18.824
NC_035085.1	61013517	.	T	G	.	.	MAF_INRAE=36.842;MAF_USDA=9.412
NC_035085.1	61013539	.	G	A	.	.	MAF_USDA=3.279
NC_035085.1	61013592	.	G	T	.	.	MAF_INRAE=5.263;MAF_USDA=2.459
NC_035085.1	61013597	.	C	A	.	.	MAF_INRAE=40.506;MAF_USDA=42.941
NC_035085.1	61013611	.	C	T	.	.	MAF_USDA=3.279
NC_035085.1	61013669	.	G	A	.	.	MAF_USDA=7.738
NC_035085.1	61013687	.	T	C	.	.	MAF_INRAE=41.139;MAF_USDA=49.412
NC_035085.1	61013713	.	ACCCCCC	ACCCCCA	.	.	MAF_USDA=22.917
NC_035085.1	61013719	.	C	A	.	.	MAF_INRAE=41.139
NC_035085.1	61013722	.	C	A	.	.	MAF_USDA=5.294
NC_035085.1	61013784	.	T	A	.	.	MAF_USDA=9.836
NC_035085.1	61013785	.	T	G	.	.	MAF_USDA=9.836
NC_035085.1	61013793	.	G	A	.	.	MAF_USDA=8.235
NC_035085.1	61013806	.	T	C	.	.	MAF_INRAE=7.5;MAF_USDA=1.639
NC_035085.1	61013830	.	A	G	.	.	MAF_INRAE=7.5
NC_035085.1	61013832	.	C	A	.	.	MAF_INRAE=15.789
NC_035085.1	61013870	.	G	T	.	.	MAF_INRAE=29.114;MAF_USDA=22.941
NC_035085.1	61013883	.	C	A	.	.	MAF_INRAE=41.139;MAF_USDA=44.118
NC_035085.1	61013899	.	G	T	.	.	MAF_USDA=2.459
NC_035085.1	61013910	.	T	G	.	.	MAF_INRAE=7.5
NC_035085.1	61014070	.	C	A	.	.	MAF_USDA=9.016
NC_035085.1	61014098	.	T	C	.	.	MAF_INRAE=15.789
NC_035085.1	61014104	.	G	T	.	.	MAF_INRAE=12.025;MAF_USDA=14.706
NC_035085.1	61014120	.	G	A	.	.	MAF_USDA=8.824
NC_035085.1	61014130	.	C	A	.	.	MAF_USDA=8.824
NC_035085.1	61014135	.	G	A	.	.	MAF_USDA=9.412
NC_035085.1	61014140	.	C	A	.	.	MAF_USDA=1.639
NC_035085.1	61014153	.	C	T	.	.	MAF_INRAE=12.025;MAF_USDA=14.706
NC_035085.1	61014155	.	C	T	.	.	MAF_INRAE=36.842;MAF_USDA=8.824
NC_035085.1	61014277	.	T	C	.	.	MAF_INRAE=12.025;MAF_USDA=14.706
NC_035085.1	61014313	.	G	A	.	.	MAF_USDA=9.412
NC_035085.1	61014405	.	T	G	.	.	MAF_USDA=26.471
NC_035085.1	61014413	.	C	T	.	.	MAF_USDA=9.412
NC_035085.1	61014449	.	G	A	.	.	MAF_INRAE=6.667
NC_035085.1	61014526	.	C	T	.	.	MAF_USDA=5.882
NC_035085.1	61014551	.	A	G	.	.	MAF_USDA=9.412
NC_035085.1	61014556	.	A	G	.	.	MAF_USDA=9.412
NC_035085.1	61014561	.	A	G	.	.	MAF_INRAE=30.833;MAF_USDA=4.118
NC_035085.1	61014567	.	G	C	.	.	MAF_USDA=1.639
NC_035085.1	61014572	.	T	A	.	.	MAF_USDA=17.059
NC_035085.1	61014686	.	G	A	.	.	MAF_INRAE=29.114
NC_035085.1	61014701	.	C	G	.	.	MAF_INRAE=10.833;MAF_USDA=13.529
NC_035085.1	61014721	.	G	T	.	.	MAF_USDA=8.235
NC_035085.1	61014725	.	C	T	.	.	MAF_USDA=27.059
NC_035085.1	61014726	.	C	A	.	.	MAF_USDA=8.235
NC_035085.1	61014799	.	A	C	.	.	MAF_USDA=14.583
NC_035085.1	61014823	.	A	G	.	.	MAF_USDA=19.412
NC_035085.1	61014872	.	G	C	.	.	MAF_INRAE=15.789
NC_035085.1	61014873	.	A	C	.	.	MAF_USDA=1.639
NC_035085.1	61014875	.	G	A	.	.	MAF_INRAE=7.5;MAF_USDA=4.918
NC_035085.1	61014886	.	G	T	.	.	MAF_USDA=19.412
NC_035085.1	61014900	.	T	C	.	.	MAF_USDA=27.059
NC_035085.1	61014918	.	C	T	.	.	MAF_INRAE=7.5;MAF_USDA=1.639
NC_035085.1	61014946	.	G	T	.	.	MAF_USDA=1.639
NC_035085.1	61014992	.	G	A	.	.	MAF_USDA=26.471
NC_035085.1	61015174	.	C	A	.	.	MAF_USDA=11.475
NC_035085.1	61015190	.	A	G	.	.	MAF_USDA=3.279
NC_035085.1	61015249	.	C	T	.	.	MAF_USDA=27.647
NC_035085.1	61015250	.	C	T	.	.	MAF_INRAE=41.139;MAF_USDA=35.294
NC_035085.1	61015273	.	G	A	.	.	MAF_USDA=8.235
NC_035085.1	61015290	.	T	C	.	.	MAF_INRAE=10.0;MAF_USDA=13.529
NC_035085.1	61015402	.	G	A	.	.	MAF_INRAE=41.139;MAF_USDA=43.529
NC_035085.1	61015528	.	T	C	.	.	MAF_USDA=2.459
NC_035085.1	61015548	.	C	T	.	.	MAF_USDA=9.016
NC_035085.1	61015588	.	T	C	.	.	MAF_USDA=26.471
NC_035085.1	61015595	.	T	C	.	.	MAF_INRAE=5.263
NC_035085.1	61015611	.	A	C	.	.	MAF_INRAE=21.053;MAF_USDA=5.882
NC_035085.1	61015613	.	G	A	.	.	MAF_USDA=26.786
NC_035085.1	61015667	.	C	A	.	.	MAF_INRAE=15.789
NC_035085.1	61015715	.	A	G	.	.	MAF_INRAE=8.861;MAF_USDA=1.639
NC_035085.1	61015764	.	G	T	.	.	MAF_USDA=8.824
NC_035085.1	61015925	.	T	G	.	.	MAF_INRAE=41.139;MAF_USDA=36.471
NC_035085.1	61015926	.	T	G	.	.	MAF_INRAE=29.167;MAF_USDA=36.471
NC_035085.1	61015937	.	G	T	.	.	MAF_USDA=1.639
NC_035085.1	61016079	.	A	G	.	.	MAF_INRAE=10.833;MAF_USDA=14.118
NC_035085.1	61016097	.	A	C	.	.	MAF_USDA=14.706
NC_035085.1	61016139	.	A	C	.	.	MAF_INRAE=41.139;MAF_USDA=37.059
NC_035085.1	61016170	.	A	G	.	.	MAF_INRAE=41.139;MAF_USDA=36.471
NC_035085.1	61016188	.	A	T	.	.	MAF_INRAE=41.139
NC_035085.1	61016473	.	G	C	.	.	MAF_USDA=9.412
NC_035085.1	61016484	.	G	A	.	.	MAF_INRAE=40.506;MAF_USDA=43.529
NC_035085.1	61016494	.	C	T	.	.	MAF_INRAE=50.0;MAF_USDA=38.824
NC_035085.1	61016496	.	C	T	.	.	MAF_USDA=18.235
NC_035085.1	61016499	.	T	C	.	.	MAF_INRAE=50.0;MAF_USDA=38.824
NC_035085.1	61016527	.	G	A	.	.	MAF_INRAE=15.789
NC_035085.1	61016600	.	C	A	.	.	MAF_USDA=4.118
NC_035085.1	61016602	.	G	A	.	.	MAF_USDA=1.639
NC_035085.1	61016678	.	C	T	.	.	MAF_INRAE=29.114;MAF_USDA=21.765
NC_035085.1	61016722	.	G	A	.	.	MAF_USDA=9.412
NC_035085.1	61016778	.	G	T	.	.	MAF_USDA=22.917
NC_035085.1	61016779	.	A	G	.	.	MAF_USDA=4.167
NC_035085.1	61016805	.	T	C	.	.	MAF_INRAE=41.139;MAF_USDA=42.262
NC_035085.1	61016857	.	G	A	.	.	MAF_USDA=1.667
NC_035085.1	61016861	.	G	A	.	.	MAF_USDA=1.695
NC_035085.1	61016866	.	G	T	.	.	MAF_USDA=10.119
NC_035085.1	61016875	.	C	T	.	.	MAF_USDA=2.5
NC_035085.1	61016907	.	C	T	.	.	MAF_USDA=9.322
NC_035085.1	61016942	.	G	A	.	.	MAF_INRAE=27.5
NC_035085.1	61016983	.	C	T	.	.	MAF_USDA=3.279
NC_035085.1	61016987	.	A	G	.	.	MAF_INRAE=5.263;MAF_USDA=2.459
NC_035085.1	61016988	.	G	C	.	.	MAF_USDA=2.459
NC_035085.1	61017094	.	G	C	.	.	MAF_INRAE=41.139;MAF_USDA=38.824
NC_035085.1	61017181	.	C	T	.	.	MAF_INRAE=15.789
NC_035085.1	61017188	.	G	T	.	.	MAF_INRAE=41.139;MAF_USDA=22.917
NC_035085.1	61017239	.	C	A	.	.	MAF_USDA=8.235
NC_035085.1	61017240	.	C	G	.	.	MAF_INRAE=5.0;MAF_USDA=1.639
NC_035085.1	61017315	.	T	C	.	.	MAF_INRAE=10.833;MAF_USDA=4.098
NC_035085.1	61017383	.	A	T	.	.	MAF_INRAE=21.053;MAF_USDA=22.917
NC_035085.1	61017510	.	C	G	.	.	MAF_USDA=1.639
NC_035085.1	61017533	.	A	G	.	.	MAF_INRAE=44.304;MAF_USDA=37.059
NC_035085.1	61017536	.	G	A	.	.	MAF_INRAE=3.333;MAF_USDA=1.639
NC_035085.1	61017551	.	G	T	.	.	MAF_INRAE=38.608;MAF_USDA=44.118
NC_035085.1	61017590	.	G	A	.	.	MAF_USDA=1.639
NC_035085.1	61017643	.	G	A	.	.	MAF_USDA=7.647
NC_035085.1	61018128	.	T	C	.	.	MAF_USDA=4.167
NC_035085.1	61018136	.	G	A	.	.	MAF_USDA=9.412
NC_035085.1	61018210	.	C	A	.	.	MAF_INRAE=40.506;MAF_USDA=42.941
NC_035085.1	61018229	.	C	G	.	.	MAF_INRAE=29.114;MAF_USDA=22.353
NC_035085.1	61018251	.	A	G	.	.	MAF_INRAE=39.873;MAF_USDA=42.941
NC_035085.1	61018330	.	C	G	.	.	MAF_USDA=8.235
NC_035085.1	61018346	.	C	A	.	.	MAF_USDA=10.588
NC_035085.1	61018390	.	A	T	.	.	MAF_USDA=3.279
NC_035085.1	61018412	.	G	T	.	.	MAF_USDA=10.588
NC_035085.1	61018454	.	A	G	.	.	MAF_INRAE=15.789
NC_035085.1	61018495	.	C	T	.	.	MAF_USDA=9.412
NC_035085.1	61018528	.	G	A	.	.	MAF_USDA=9.412
NC_035085.1	61018588	.	A	G	.	.	MAF_INRAE=40.506;MAF_USDA=48.235
NC_035085.1	61018730	.	T	A	.	.	MAF_INRAE=41.139;MAF_USDA=37.059
NC_035085.1	61018792	.	T	C	.	.	MAF_INRAE=35.833;MAF_USDA=7.647
NC_035085.1	61018801	.	A	C	.	.	MAF_USDA=1.639
NC_035085.1	61018888	.	C	T	.	.	MAF_INRAE=41.139;MAF_USDA=37.059
NC_035085.1	61018942	.	A	G	.	.	MAF_INRAE=41.139;MAF_USDA=48.235
NC_035085.1	61019090	.	G	C	.	.	MAF_INRAE=24.684;MAF_USDA=4.918
NC_035085.1	61019099	.	G	A	.	.	MAF_USDA=2.459
NC_035085.1	61019126	.	G	T	.	.	MAF_INRAE=21.053;MAF_USDA=48.824
NC_035085.1	61019161	.	T	A	.	.	MAF_INRAE=41.139;MAF_USDA=47.647
NC_035085.1	61019189	.	C	A	.	.	MAF_INRAE=41.139;MAF_USDA=47.059
NC_035085.1	61019199	.	T	C	.	.	MAF_INRAE=18.354;MAF_USDA=19.412
NC_035085.1	61019206	.	G	T	.	.	MAF_INRAE=41.139;MAF_USDA=47.059
NC_035085.1	61019244	.	T	C	.	.	MAF_INRAE=40.506;MAF_USDA=47.059
NC_035085.1	61019262	.	A	G	.	.	MAF_INRAE=39.873;MAF_USDA=47.059
NC_035085.1	61019390	.	G	T	.	.	MAF_USDA=1.639
NC_035085.1	61019416	.	G	C	.	.	MAF_USDA=2.459
NC_035085.1	61019470	.	C	T	.	.	MAF_INRAE=5.263;MAF_USDA=3.279
NC_035085.1	61019489	.	T	C	.	.	MAF_INRAE=40.506;MAF_USDA=47.059
NC_035085.1	61019538	.	C	G	.	.	MAF_USDA=10.588
NC_035085.1	61019543	.	A	G	.	.	MAF_INRAE=39.873;MAF_USDA=48.235
NC_035085.1	61019555	.	T	A	.	.	MAF_INRAE=39.873;MAF_USDA=47.059
NC_035085.1	61019570	.	C	A	.	.	MAF_INRAE=39.873;MAF_USDA=48.824
NC_035085.1	61019578	.	C	T	.	.	MAF_INRAE=39.873;MAF_USDA=37.059
NC_035085.1	61019613	.	A	T	.	.	MAF_INRAE=10.833;MAF_USDA=18.75
NC_035085.1	61019615	.	A	T	.	.	MAF_INRAE=10.833;MAF_USDA=39.583
NC_035085.1	61019619	.	A	T	.	.	MAF_USDA=39.583
NC_035085.1	61019620	.	A	C	.	.	MAF_USDA=11.905
NC_035085.1	61019621	.	A	T	.	.	MAF_INRAE=10.833;MAF_USDA=39.583
NC_035085.1	61019627	.	A	C	.	.	MAF_INRAE=26.582;MAF_USDA=22.941
NC_035085.1	61019631	.	C	A	.	.	MAF_USDA=6.471
NC_035085.1	61019660	.	T	C	.	.	MAF_USDA=9.412
NC_035085.1	61019663	.	T	A	.	.	MAF_INRAE=15.789
NC_035085.1	61019742	.	T	A	.	.	MAF_INRAE=41.139;MAF_USDA=47.059
NC_035085.1	61019761	.	G	A	.	.	MAF_INRAE=41.139;MAF_USDA=47.647
NC_035085.1	61019786	.	C	A	.	.	MAF_INRAE=41.139;MAF_USDA=47.647
NC_035085.1	61019826	.	A	G	.	.	MAF_USDA=1.639
NC_035085.1	61019895	.	T	C	.	.	MAF_INRAE=44.167;MAF_USDA=47.647
NC_035085.1	61019937	.	A	C	.	.	MAF_INRAE=32.5;MAF_USDA=48.235
NC_035085.1	61019984	.	C	T	.	.	MAF_USDA=9.412
NC_035085.1	61019991	.	T	A	.	.	MAF_INRAE=15.789
NC_035085.1	61020070	.	C	T	.	.	MAF_USDA=1.639
NC_035085.1	61020096	.	T	C	.	.	MAF_INRAE=31.646;MAF_USDA=15.882
NC_035085.1	61020122	.	G	A	.	.	MAF_INRAE=17.089;MAF_USDA=15.294
NC_035085.1	61020132	.	A	G	.	.	MAF_USDA=4.167
NC_035085.1	61020134	.	A	G	.	.	MAF_USDA=2.459
NC_035085.1	61020187	.	T	C	.	.	MAF_INRAE=46.203;MAF_USDA=22.941
NC_035085.1	61020222	.	T	C	.	.	MAF_INRAE=36.842;MAF_USDA=13.529
NC_035085.1	61020266	.	T	G	.	.	MAF_INRAE=16.667;MAF_USDA=34.118
NC_035085.1	61020423	.	G	T	.	.	MAF_INRAE=35.443;MAF_USDA=48.235
NC_035085.1	61020456	.	C	T	.	.	MAF_INRAE=7.5
NC_035085.1	61020487	.	T	C	.	.	MAF_USDA=10.656
NC_035085.1	61020514	.	G	T	.	.	MAF_INRAE=21.053;MAF_USDA=6.471
NC_035085.1	61020700	.	A	G	.	.	MAF_USDA=8.333
NC_035085.1	61020801	.	C	T	.	.	MAF_USDA=1.639
NC_035085.1	61020934	.	G	A	.	.	MAF_INRAE=16.667;MAF_USDA=24.706
NC_035085.1	61020954	.	C	T	.	.	MAF_INRAE=21.053;MAF_USDA=5.882
NC_035085.1	61021098	.	C	T	.	.	MAF_INRAE=10.833;MAF_USDA=13.529
NC_035085.1	61021162	.	G	C	.	.	MAF_USDA=9.016
NC_035085.1	61021200	.	T	C	.	.	MAF_INRAE=38.333;MAF_USDA=22.917
NC_035085.1	61021237	.	C	G	.	.	MAF_INRAE=30.38;MAF_USDA=45.294
NC_035085.1	61021271	.	C	T	.	.	MAF_INRAE=15.789
NC_035085.1	61021324	.	C	A	.	.	MAF_USDA=2.459
NC_035085.1	61021391	.	G	A	.	.	MAF_INRAE=29.114;MAF_USDA=31.765
NC_035085.1	61021620	.	T	G	.	.	MAF_USDA=1.667
NC_035085.1	61021630	.	A	T	.	.	MAF_INRAE=7.5
NC_035085.1	61021647	.	C	G	.	.	MAF_INRAE=8.861;MAF_USDA=1.639
NC_035085.1	61021769	.	G	T	.	.	MAF_INRAE=12.5;MAF_USDA=13.529
NC_035085.1	61021778	.	C	G	.	.	MAF_INRAE=15.789;MAF_USDA=2.459
NC_035085.1	61021842	.	T	G	.	.	MAF_USDA=4.918
NC_035085.1	61022113	.	T	G	.	.	MAF_USDA=1.639
NC_035085.1	61022135	.	T	G	.	.	MAF_USDA=2.459
NC_035085.1	61022223	.	C	A	.	.	MAF_INRAE=15.789
NC_035085.1	61022281	.	C	G	.	.	MAF_USDA=3.279
NC_035085.1	61022305	.	C	T	.	.	MAF_INRAE=17.5;MAF_USDA=5.882
NC_035085.1	61022329	.	A	G	.	.	MAF_INRAE=7.5;MAF_USDA=9.412
NC_035085.1	61022377	.	T	C	.	.	MAF_INRAE=42.405;MAF_USDA=31.176
NC_035085.1	61022401	.	A	T	.	.	MAF_USDA=1.667
NC_035085.1	61022461	.	G	A	.	.	MAF_INRAE=8.861;MAF_USDA=1.667
NC_035085.1	61022583	.	T	G	.	.	MAF_USDA=1.639
NC_035085.1	61022584	.	T	C	.	.	MAF_USDA=1.639
NC_035085.1	61022602	.	C	G	.	.	MAF_INRAE=23.418;MAF_USDA=35.882
NC_035085.1	61022718	.	T	C	.	.	MAF_USDA=3.279
NC_035085.1	61022820	.	A	G	.	.	MAF_USDA=4.918
NC_035085.1	61022880	.	G	A	.	.	MAF_USDA=2.459
NC_035085.1	61022889	.	T	C	.	.	MAF_INRAE=7.5
NC_035085.1	61022930	.	T	A	.	.	MAF_USDA=4.167
NC_035085.1	61022965	.	A	G	.	.	MAF_INRAE=42.405;MAF_USDA=24.118
NC_035085.1	61023074	.	A	G	.	.	MAF_INRAE=20.886;MAF_USDA=30.588
NC_035085.1	61023089	.	C	T	.	.	MAF_USDA=3.279
NC_035085.1	61023108	.	T	C	.	.	MAF_USDA=43.75
NC_035085.1	61023112	.	C	T	.	.	MAF_USDA=1.667
NC_035085.1	61023113	.	G	A	.	.	MAF_USDA=22.917
NC_035085.1	61023154	.	C	T	.	.	MAF_USDA=13.095
NC_035085.1	61023156	.	T	C	.	.	MAF_USDA=11.31
NC_035085.1	61023157	.	G	A	.	.	MAF_USDA=11.31
NC_035085.1	61023168	.	T	C	.	.	MAF_USDA=32.143
NC_035085.1	61024727	.	A	G	.	.	MAF_USDA=25.294
NC_035085.1	61024773	.	G	A	.	.	MAF_USDA=2.459
NC_035085.1	61024994	.	C	T	.	.	MAF_USDA=6.557
NC_035085.1	61025139	.	T	C	.	.	MAF_USDA=2.5
NC_035085.1	61025157	.	T	C	.	.	MAF_INRAE=15.789
NC_035085.1	61025206	.	C	T	.	.	MAF_INRAE=13.158;MAF_USDA=7.647
NC_035085.1	61025395	.	G	T	.	.	MAF_INRAE=8.333;MAF_USDA=1.639
NC_035085.1	61025414	.	T	C	.	.	MAF_USDA=2.459
NC_035085.1	61025418	.	T	A	.	.	MAF_INRAE=1.667;MAF_USDA=4.167
NC_035085.1	61025443	.	G	C	.	.	MAF_USDA=4.167
NC_035085.1	61025679	.	T	G	.	.	MAF_USDA=1.639
NC_035085.1	61025707	.	G	A	.	.	MAF_INRAE=15.789
NC_035085.1	61025848	.	G	A	.	.	MAF_INRAE=8.861
NC_035085.1	61025880	.	T	G	.	.	MAF_INRAE=15.789;MAF_USDA=9.016
NC_035085.1	61025934	.	A	C	.	.	MAF_INRAE=15.789;MAF_USDA=7.377
NC_035085.1	61025993	.	C	T	.	.	MAF_INRAE=15.789;MAF_USDA=6.557
NC_035085.1	61026004	.	A	G	.	.	MAF_INRAE=22.785;MAF_USDA=36.31
NC_035085.1	61026063	.	T	A	.	.	MAF_INRAE=40.506;MAF_USDA=28.689
NC_035085.1	61026098	.	G	T	.	.	MAF_USDA=1.639
NC_035085.1	61026134	.	A	G	.	.	MAF_USDA=1.639
NC_035085.1	61026157	.	A	G	.	.	MAF_INRAE=37.342;MAF_USDA=18.852
NC_035085.1	61026189	.	C	A	.	.	MAF_INRAE=28.481
NC_035085.1	61026192	.	T	G	.	.	MAF_INRAE=22.5
NC_035085.1	61026239	.	G	A	.	.	MAF_INRAE=21.519;MAF_USDA=36.471
NC_035085.1	61026451	.	C	A	.	.	MAF_USDA=1.639
NC_035085.1	61026497	.	A	C	.	.	MAF_USDA=1.639
NC_035085.1	61026514	.	G	T	.	.	MAF_USDA=8.235
NC_035085.1	61026543	.	T	G	.	.	MAF_INRAE=21.053;MAF_USDA=5.882
NC_035085.1	61026612	.	T	C	.	.	MAF_USDA=4.098
NC_035085.1	61026841	.	A	G	.	.	MAF_INRAE=15.789;MAF_USDA=7.377
NC_035085.1	61027229	.	T	C	.	.	MAF_USDA=3.279
NC_035085.1	61027267	.	T	A	.	.	MAF_INRAE=15.789;MAF_USDA=3.279
NC_035085.1	61027268	.	C	A	.	.	MAF_INRAE=29.167;MAF_USDA=14.706
NC_035085.1	61027270	.	A	T	.	.	MAF_USDA=4.098
NC_035085.1	61027336	.	G	A	.	.	MAF_USDA=1.639
NC_035085.1	61027394	.	A	T	.	.	MAF_INRAE=7.5
NC_035085.1	61027407	.	T	A	.	.	MAF_USDA=3.279
NC_035085.1	61027445	.	C	A	.	.	MAF_INRAE=9.167;MAF_USDA=11.176
NC_035085.1	61027490	.	C	T	.	.	MAF_INRAE=13.924;MAF_USDA=30.588
NC_035085.1	61027663	.	T	A	.	.	MAF_USDA=1.639
NC_035085.1	61027685	.	G	A	.	.	MAF_USDA=3.279
NC_035085.1	61027693	.	A	T	.	.	MAF_USDA=3.279
NC_035085.1	61027774	.	C	A	.	.	MAF_USDA=1.639
NC_035085.1	61027844	.	G	T	.	.	MAF_INRAE=15.789;MAF_USDA=5.738
NC_035085.1	61027920	.	A	G	.	.	MAF_INRAE=15.789;MAF_USDA=5.738
NC_035085.1	61027930	.	G	T	.	.	MAF_INRAE=15.789;MAF_USDA=5.738
NC_035085.1	61028529	.	C	G	.	.	MAF_INRAE=15.789;MAF_USDA=3.279
NC_035085.1	61028594	.	G	T	.	.	MAF_USDA=4.098
NC_035085.1	61028607	.	C	A	.	.	MAF_INRAE=5.833;MAF_USDA=1.667
NC_035085.1	61028623	.	G	T	.	.	MAF_INRAE=15.789;MAF_USDA=3.333
NC_035085.1	61028652	.	T	C	.	.	MAF_INRAE=15.789;MAF_USDA=4.918
NC_035085.1	61028666	.	A	G	.	.	MAF_USDA=1.639
NC_035085.1	61028667	.	G	A	.	.	MAF_INRAE=15.789;MAF_USDA=4.098
NC_035085.1	61028741	.	G	A	.	.	MAF_INRAE=1.667;MAF_USDA=4.167
NC_035085.1	61028752	.	T	C	.	.	MAF_USDA=4.098
NC_035085.1	61028811	.	A	G	.	.	MAF_INRAE=15.789;MAF_USDA=2.459
NC_035085.1	61028812	.	C	T	.	.	MAF_USDA=3.279
NC_035085.1	61028840	.	G	C	.	.	MAF_INRAE=15.789;MAF_USDA=3.529
NC_035085.1	61028878	.	C	T	.	.	MAF_USDA=2.941
NC_035085.1	61029115	.	T	C	.	.	MAF_INRAE=40.506;MAF_USDA=41.765
NC_035085.1	61029121	.	T	C	.	.	MAF_INRAE=36.709;MAF_USDA=33.529
NC_035085.1	61029129	.	T	C	.	.	MAF_INRAE=17.5;MAF_USDA=10.0
NC_035085.1	61029224	.	C	T	.	.	MAF_USDA=3.333
NC_035085.1	61029242	.	A	C	.	.	MAF_INRAE=5.263
NC_035085.1	61029259	.	C	A	.	.	MAF_USDA=4.918
NC_035085.1	61029265	.	G	A	.	.	MAF_INRAE=43.038;MAF_USDA=37.647
NC_035085.1	61029269	.	A	T	.	.	MAF_INRAE=46.667;MAF_USDA=41.176
NC_035085.1	61029311	.	A	T	.	.	MAF_USDA=1.639
NC_035085.1	61029355	.	T	G	.	.	MAF_INRAE=7.5;MAF_USDA=4.918
NC_035085.1	61029420	.	G	A	.	.	MAF_USDA=8.197
NC_035085.1	61029421	.	G	A	.	.	MAF_INRAE=9.494;MAF_USDA=2.459
NC_035085.1	61029445	.	T	A	.	.	MAF_INRAE=15.789;MAF_USDA=11.475
NC_035085.1	61029505	.	G	A	.	.	MAF_USDA=8.333
NC_035085.1	61029600	.	A	C	.	.	MAF_INRAE=25.949;MAF_USDA=15.833
NC_035085.1	61029627	.	A	C	.	.	MAF_INRAE=5.263
NC_035085.1	61029670	.	T	A	.	.	MAF_USDA=2.5
NC_035085.1	61029686	.	C	T	.	.	MAF_USDA=5.0
NC_035085.1	61029697	.	G	A	.	.	MAF_INRAE=5.263
NC_035085.1	61029761	.	A	T	.	.	MAF_USDA=5.738
NC_035085.1	61029818	.	G	A	.	.	MAF_USDA=1.639
NC_035085.1	61029839	.	C	A	.	.	MAF_USDA=14.583
NC_035085.1	61029885	.	C	T	.	.	MAF_USDA=4.918
NC_035085.1	61029940	.	T	G	.	.	MAF_USDA=4.098
NC_035085.1	61029965	.	A	C	.	.	MAF_INRAE=15.789;MAF_USDA=9.836
NC_035085.1	61029998	.	A	T	.	.	MAF_INRAE=15.789
NC_035085.1	61033745	.	C	A	.	.	MAF_USDA=1.639
NC_035085.1	61033775	.	G	A	.	.	MAF_USDA=3.279
NC_035085.1	61033972	.	G	A	.	.	MAF_USDA=2.459
NC_035085.1	61034023	.	G	T	.	.	MAF_INRAE=7.5
NC_035085.1	61034048	.	T	C	.	.	MAF_USDA=2.459
NC_035085.1	61034178	.	A	T	.	.	MAF_INRAE=8.861
NC_035085.1	61034182	.	G	A	.	.	MAF_USDA=1.639
NC_035085.1	61034380	.	A	G	.	.	MAF_USDA=6.557
NC_035085.1	61034450	.	C	T	.	.	MAF_INRAE=23.418;MAF_USDA=41.176
NC_035085.1	61034457	.	T	A	.	.	MAF_INRAE=7.5
NC_035085.1	61034511	.	C	T	.	.	MAF_USDA=8.824
NC_035085.1	61034606	.	C	T	.	.	MAF_USDA=4.918
NC_035085.1	61034611	.	T	A	.	.	MAF_USDA=3.279
NC_035085.1	61034648	.	T	C	.	.	MAF_INRAE=17.5;MAF_USDA=6.471
NC_035085.1	61034949	.	T	C	.	.	MAF_INRAE=5.0;MAF_USDA=9.375
NC_035085.1	61035066	.	C	T	.	.	MAF_INRAE=32.911;MAF_USDA=18.519
NC_035085.1	61035239	.	T	A	.	.	MAF_USDA=2.5
NC_035085.1	61035256	.	T	C	.	.	MAF_INRAE=39.241
NC_035085.1	61035387	.	T	A	.	.	MAF_USDA=8.235
NC_035085.1	61035455	.	A	C	.	.	MAF_INRAE=36.076;MAF_USDA=25.882
NC_035085.1	61035466	.	G	A	.	.	MAF_INRAE=9.494;MAF_USDA=1.639
NC_035085.1	61035472	.	C	T	.	.	MAF_USDA=1.639
NC_035085.1	61035507	.	T	C	.	.	MAF_INRAE=8.861;MAF_USDA=1.639
NC_035085.1	61035531	.	T	C	.	.	MAF_INRAE=29.747;MAF_USDA=18.824
NC_035085.1	61035555	.	A	G	.	.	MAF_INRAE=5.263
NC_035085.1	61035582	.	G	T	.	.	MAF_INRAE=29.747;MAF_USDA=18.824
NC_035085.1	61035583	.	C	T	.	.	MAF_INRAE=32.5;MAF_USDA=18.824
NC_035085.1	61035623	.	T	C	.	.	MAF_INRAE=15.789;MAF_USDA=1.667
NC_035085.1	61035625	.	T	C	.	.	MAF_INRAE=1.667;MAF_USDA=4.167
NC_035085.1	61035636	.	G	A	.	.	MAF_USDA=5.738
NC_035085.1	61035670	.	G	T	.	.	MAF_INRAE=4.167;MAF_USDA=8.235
NC_035085.1	61035679	.	C	T	.	.	MAF_INRAE=22.152;MAF_USDA=15.294
NC_035085.1	61035705	.	C	A	.	.	MAF_INRAE=5.0;MAF_USDA=1.639
NC_035085.1	61035710	.	G	A	.	.	MAF_USDA=1.639
NC_035085.1	61035715	.	G	T	.	.	MAF_USDA=1.639
NC_035085.1	61035720	.	G	T	.	.	MAF_INRAE=5.263
NC_035085.1	61035739	.	C	T	.	.	MAF_INRAE=39.873;MAF_USDA=31.765
NC_035085.1	61035740	.	A	G	.	.	MAF_INRAE=40.833;MAF_USDA=31.765
NC_035085.1	61035755	.	A	T	.	.	MAF_INRAE=39.873;MAF_USDA=31.765
NC_035085.1	61035758	.	G	T	.	.	MAF_INRAE=8.861
NC_035085.1	61035759	.	T	C	.	.	MAF_USDA=2.459
NC_035085.1	61035865	.	C	A	.	.	MAF_INRAE=8.861;MAF_USDA=2.459
NC_035085.1	61035899	.	C	T	.	.	MAF_USDA=16.667
NC_035085.1	61035957	.	C	T	.	.	MAF_INRAE=31.646;MAF_USDA=31.176
NC_035085.1	61035991	.	C	T	.	.	MAF_INRAE=17.5;MAF_USDA=7.059
NC_035085.1	61036090	.	T	G	.	.	MAF_INRAE=4.167;MAF_USDA=12.353
NC_035085.1	61036113	.	C	T	.	.	MAF_INRAE=27.215;MAF_USDA=24.118
NC_035085.1	61036115	.	A	C	.	.	MAF_INRAE=30.833;MAF_USDA=24.118
NC_035085.1	61036125	.	G	T	.	.	MAF_INRAE=17.5;MAF_USDA=6.471
NC_035085.1	61036137	.	C	A	.	.	MAF_USDA=5.738
NC_035085.1	61036172	.	G	T	.	.	MAF_INRAE=27.215;MAF_USDA=24.118
NC_035085.1	61036210	.	C	T	.	.	MAF_INRAE=13.924;MAF_USDA=30.588
NC_035085.1	61036220	.	G	A	.	.	MAF_INRAE=27.215;MAF_USDA=24.706
NC_035085.1	61036241	.	C	T	.	.	MAF_INRAE=10.759;MAF_USDA=7.377
NC_035085.1	61036242	.	G	A	.	.	MAF_USDA=2.459
NC_035085.1	61036256	.	G	A	.	.	MAF_INRAE=8.861
NC_035085.1	61036293	.	C	A	.	.	MAF_USDA=7.377
NC_035085.1	61036309	.	T	G	.	.	MAF_INRAE=5.0
NC_035085.1	61036328	.	A	T	.	.	MAF_INRAE=29.114;MAF_USDA=19.412
NC_035085.1	61036392	.	A	G	.	.	MAF_USDA=2.459
NC_035085.1	61036454	.	G	A	.	.	MAF_INRAE=8.333;MAF_USDA=11.475
NC_035085.1	61036519	.	C	T	.	.	MAF_USDA=1.639
NC_035085.1	61036547	.	C	T	.	.	MAF_INRAE=13.291;MAF_USDA=10.0
NC_035085.1	61036605	.	G	C	.	.	MAF_INRAE=5.263
NC_035085.1	61037216	.	T	C	.	.	MAF_USDA=14.706
NC_035085.1	61037241	.	T	C	.	.	MAF_USDA=31.765
NC_035085.1	61037323	.	G	A	.	.	MAF_USDA=1.639
NC_035085.1	61037350	.	C	A	.	.	MAF_INRAE=24.051;MAF_USDA=22.941
NC_035085.1	61037416	.	G	C	.	.	MAF_INRAE=17.5;MAF_USDA=6.471
NC_035085.1	61037505	.	C	T	.	.	MAF_INRAE=1.667;MAF_USDA=2.941
NC_035085.1	61037551	.	G	A	.	.	MAF_INRAE=10.833;MAF_USDA=5.738
NC_035085.1	61037552	.	G	A	.	.	MAF_INRAE=23.418;MAF_USDA=22.353
NC_035085.1	61037573	.	G	A	.	.	MAF_INRAE=13.924;MAF_USDA=31.176
NC_035085.1	61037596	.	A	C	.	.	MAF_USDA=1.639
NC_035085.1	61037634	.	C	T	.	.	MAF_USDA=2.459
NC_035085.1	61037696	.	C	A	.	.	MAF_USDA=2.459
NC_035085.1	61037824	.	G	A	.	.	MAF_USDA=1.639
NC_035085.1	61037861	.	G	T	.	.	MAF_USDA=2.459
NC_035085.1	61037873	.	A	G	.	.	MAF_USDA=2.459
NC_035085.1	61037875	.	A	G	.	.	MAF_USDA=2.459
NC_035085.1	61037978	.	G	A	.	.	MAF_INRAE=13.924;MAF_USDA=31.765
NC_035085.1	61038022	.	A	T	.	.	MAF_INRAE=8.333;MAF_USDA=11.475
NC_035085.1	61038077	.	A	G	.	.	MAF_USDA=2.459
NC_035085.1	61038108	.	T	C	.	.	MAF_INRAE=25.833;MAF_USDA=19.412
NC_035085.1	61038118	.	A	G	.	.	MAF_INRAE=8.333;MAF_USDA=10.656
NC_035085.1	61038236	.	A	C	.	.	MAF_INRAE=34.177;MAF_USDA=30.0
NC_035085.1	61038282	.	T	C	.	.	MAF_USDA=1.639
NC_035085.1	61038311	.	G	A	.	.	MAF_INRAE=8.861;MAF_USDA=1.639
NC_035085.1	61038331	.	A	C	.	.	MAF_USDA=2.459
NC_035085.1	61038432	.	A	T	.	.	MAF_USDA=9.836
NC_035085.1	61038434	.	G	T	.	.	MAF_INRAE=27.848;MAF_USDA=18.235
NC_035085.1	61038440	.	T	C	.	.	MAF_INRAE=25.833;MAF_USDA=20.588
NC_035085.1	61038498	.	T	C	.	.	MAF_INRAE=8.861;MAF_USDA=1.639
NC_035085.1	61038629	.	T	C	.	.	MAF_USDA=1.639
NC_035085.1	61038650	.	A	C	.	.	MAF_USDA=2.083
NC_035085.1	61038694	.	C	A	.	.	MAF_USDA=2.459
NC_035085.1	61038729	.	G	C	.	.	MAF_INRAE=48.734;MAF_USDA=48.824
NC_035085.1	61038755	.	A	C	.	.	MAF_USDA=2.083
NC_035085.1	61038820	.	G	A	.	.	MAF_USDA=8.197
NC_035085.1	61038823	.	A	G	.	.	MAF_INRAE=15.789;MAF_USDA=1.639
NC_035085.1	61038844	.	G	A	.	.	MAF_USDA=24.118
NC_035085.1	61038912	.	C	T	.	.	MAF_USDA=3.279
NC_035085.1	61038918	.	T	C	.	.	MAF_INRAE=36.842;MAF_USDA=40.588
NC_035085.1	61038968	.	C	A	.	.	MAF_USDA=4.167
NC_035085.1	61038982	.	C	A	.	.	MAF_INRAE=43.671;MAF_USDA=49.412
NC_035085.1	61039045	.	T	G	.	.	MAF_INRAE=15.789;MAF_USDA=10.656
NC_035085.1	61039084	.	C	A	.	.	MAF_INRAE=11.667;MAF_USDA=4.098
NC_035085.1	61039106	.	G	C	.	.	MAF_INRAE=38.608;MAF_USDA=42.353
NC_035085.1	61039124	.	A	G	.	.	MAF_INRAE=23.418;MAF_USDA=26.471
NC_035085.1	61039126	.	C	T	.	.	MAF_INRAE=5.833;MAF_USDA=8.824
NC_035085.1	61039147	.	T	A	.	.	MAF_INRAE=23.418;MAF_USDA=26.471
NC_035085.1	61039202	.	G	T	.	.	MAF_INRAE=10.759;MAF_USDA=2.459
NC_035085.1	61039214	.	C	T	.	.	MAF_INRAE=15.789
NC_035085.1	61039252	.	C	T	.	.	MAF_INRAE=8.861;MAF_USDA=1.639
NC_035085.1	61039285	.	G	A	.	.	MAF_INRAE=18.333;MAF_USDA=18.235
NC_035085.1	61039288	.	C	T	.	.	MAF_INRAE=5.0;MAF_USDA=1.639
NC_035085.1	61039375	.	C	T	.	.	MAF_USDA=3.279
NC_035085.1	61039394	.	A	T	.	.	MAF_USDA=4.098
NC_035085.1	61039440	.	C	T	.	.	MAF_INRAE=8.861;MAF_USDA=2.459
NC_035085.1	61039612	.	C	A	.	.	MAF_INRAE=21.519;MAF_USDA=20.588
NC_035085.1	61039706	.	G	T	.	.	MAF_USDA=4.098
NC_035085.1	61039759	.	C	T	.	.	MAF_INRAE=10.127;MAF_USDA=21.311
NC_035085.1	61039823	.	T	C	.	.	MAF_INRAE=18.987;MAF_USDA=16.393
NC_035085.1	61039840	.	T	C	.	.	MAF_USDA=3.279
NC_035085.1	61039841	.	G	A	.	.	MAF_USDA=3.279
NC_035085.1	61039859	.	A	G	.	.	MAF_INRAE=47.468;MAF_USDA=48.824
NC_035085.1	61039862	.	C	T	.	.	MAF_USDA=3.279
NC_035085.1	61039877	.	C	T	.	.	MAF_INRAE=12.658;MAF_USDA=3.279
NC_035085.1	61039888	.	C	T	.	.	MAF_INRAE=7.5
NC_035085.1	61039934	.	G	A	.	.	MAF_USDA=3.279
NC_035085.1	61039936	.	C	T	.	.	MAF_INRAE=8.333
NC_035085.1	61039977	.	C	A	.	.	MAF_INRAE=5.263
NC_035085.1	61040018	.	G	T	.	.	MAF_INRAE=5.263
NC_035085.1	61040058	.	T	G	.	.	MAF_INRAE=20.886;MAF_USDA=11.176
NC_035085.1	61040077	.	G	A	.	.	MAF_INRAE=5.0;MAF_USDA=2.459
NC_035085.1	61040117	.	A	C	.	.	MAF_INRAE=12.658;MAF_USDA=4.098
NC_035085.1	61040123	.	T	C	.	.	MAF_INRAE=16.667;MAF_USDA=7.647
NC_035085.1	61040155	.	T	C	.	.	MAF_USDA=9.836
NC_035085.1	61040202	.	A	G	.	.	MAF_INRAE=17.089;MAF_USDA=14.706
NC_035085.1	61040231	.	C	T	.	.	MAF_USDA=2.459
NC_035085.1	61040261	.	G	A	.	.	MAF_INRAE=12.658;MAF_USDA=4.918
NC_035085.1	61040338	.	C	A	.	.	MAF_USDA=1.639
NC_035085.1	61040576	.	G	A	.	.	MAF_INRAE=5.263;MAF_USDA=3.279
NC_035085.1	61040646	.	G	A	.	.	MAF_USDA=1.639
NC_035085.1	61040700	.	C	T	.	.	MAF_INRAE=5.263;MAF_USDA=1.639
NC_035085.1	61040825	.	C	G	.	.	MAF_INRAE=1.667
NC_035085.1	61040827	.	C	A	.	.	MAF_INRAE=1.667
NC_035085.1	61045356	.	G	T	.	.	MAF_USDA=20.833
NC_035085.1	61045357	.	G	T	.	.	MAF_USDA=22.917
NC_035085.1	61045388	.	T	A	.	.	MAF_USDA=4.167
NC_035085.1	61045500	.	ATTTTCAGGAT	ATTTTCAGGAA	.	.	MAF_USDA=14.583
NC_035085.1	61045537	.	A	G	.	.	MAF_USDA=39.412
NC_035085.1	61045557	.	G	A	.	.	MAF_USDA=2.083
NC_035085.1	61045563	.	T	G	.	.	MAF_INRAE=35.0;MAF_USDA=40.0
NC_035085.1	61045608	.	G	T	.	.	MAF_INRAE=12.658;MAF_USDA=10.588
NC_035085.1	61045725	.	G	A	.	.	MAF_USDA=10.656
NC_035085.1	61045729	.	G	A	.	.	MAF_USDA=7.059
NC_035085.1	61045737	.	G	T	.	.	MAF_INRAE=12.658;MAF_USDA=9.412
NC_035085.1	61045773	.	C	T	.	.	MAF_INRAE=17.5;MAF_USDA=7.059
NC_035085.1	61045811	.	C	T	.	.	MAF_INRAE=4.167;MAF_USDA=7.647
NC_035085.1	61045833	.	C	G	.	.	MAF_INRAE=18.333;MAF_USDA=26.471
NC_035085.1	61045887	.	T	C	.	.	MAF_USDA=7.059
NC_035085.1	61045896	.	T	G	.	.	MAF_INRAE=13.291;MAF_USDA=10.0
NC_035085.1	61045908	.	C	T	.	.	MAF_INRAE=13.291;MAF_USDA=9.412
NC_035085.1	61045965	.	T	A	.	.	MAF_USDA=3.279
NC_035085.1	61046123	.	G	A	.	.	MAF_USDA=1.639
NC_035085.1	61046268	.	C	A	.	.	MAF_INRAE=17.5;MAF_USDA=7.059
NC_035085.1	61046348	.	G	T	.	.	MAF_INRAE=12.5;MAF_USDA=8.824
NC_035085.1	61046480	.	C	A	.	.	MAF_INRAE=33.544;MAF_USDA=35.294
NC_035085.1	61046498	.	G	A	.	.	MAF_USDA=1.639
NC_035085.1	61046508	.	G	T	.	.	MAF_INRAE=18.987;MAF_USDA=14.754
NC_035085.1	61046531	.	C	T	.	.	MAF_INRAE=32.911;MAF_USDA=35.294
NC_035085.1	61046532	.	G	A	.	.	MAF_INRAE=11.667;MAF_USDA=10.0
NC_035085.1	61046533	.	T	C	.	.	MAF_INRAE=35.0;MAF_USDA=36.471
NC_035085.1	61046554	.	C	A	.	.	MAF_INRAE=15.789
NC_035085.1	61046655	.	C	T	.	.	MAF_INRAE=32.911;MAF_USDA=38.235
NC_035085.1	61046698	.	A	C	.	.	MAF_INRAE=18.354;MAF_USDA=24.118
NC_035085.1	61046704	.	T	G	.	.	MAF_INRAE=33.544;MAF_USDA=39.412
NC_035085.1	61046795	.	G	A	.	.	MAF_INRAE=35.443;MAF_USDA=48.824
NC_035085.1	61046807	.	T	G	.	.	MAF_INRAE=32.911;MAF_USDA=35.882
NC_035085.1	61046817	.	G	A	.	.	MAF_INRAE=4.167;MAF_USDA=8.235
NC_035085.1	61046869	.	A	T	.	.	MAF_INRAE=32.911;MAF_USDA=37.059
NC_035085.1	61046888	.	A	G	.	.	MAF_INRAE=32.911;MAF_USDA=35.882
NC_035085.1	61046971	.	T	A	.	.	MAF_INRAE=5.0;MAF_USDA=1.639
NC_035085.1	61046984	.	G	C	.	.	MAF_INRAE=35.443;MAF_USDA=31.25
NC_035085.1	61047031	.	T	C	.	.	MAF_INRAE=17.722;MAF_USDA=22.917
NC_035085.1	61047132	.	T	A	.	.	MAF_INRAE=32.911;MAF_USDA=35.119
NC_035085.1	61047137	.	A	G	.	.	MAF_INRAE=32.911;MAF_USDA=35.119
NC_035085.1	61047162	.	T	C	.	.	MAF_INRAE=32.911;MAF_USDA=27.083
NC_035085.1	61047190	.	A	T	.	.	MAF_USDA=2.459
NC_035085.1	61047220	.	C	T	.	.	MAF_USDA=2.459
NC_035085.1	61047226	.	A	G	.	.	MAF_INRAE=17.5;MAF_USDA=6.471
NC_035085.1	61047246	.	G	C	.	.	MAF_USDA=1.639
NC_035085.1	61047283	.	C	A	.	.	MAF_INRAE=32.911;MAF_USDA=34.524
NC_035085.1	61047291	.	G	A	.	.	MAF_INRAE=15.789
NC_035085.1	61047293	.	C	T	.	.	MAF_USDA=3.333
NC_035085.1	61047316	.	C	T	.	.	MAF_USDA=16.667
NC_035085.1	61047317	.	G	A	.	.	MAF_USDA=2.459
NC_035085.1	61047336	.	A	G	.	.	MAF_INRAE=5.0;MAF_USDA=1.639
NC_035085.1	61047414	.	C	T	.	.	MAF_INRAE=17.5;MAF_USDA=8.235
NC_035085.1	61047423	.	C	T	.	.	MAF_INRAE=12.5;MAF_USDA=7.647
NC_035085.1	61047479	.	T	G	.	.	MAF_INRAE=5.263
NC_035085.1	61047538	.	C	T	.	.	MAF_INRAE=15.789;MAF_USDA=10.0
NC_035085.1	61047550	.	C	G	.	.	MAF_INRAE=7.5;MAF_USDA=1.639
NC_035085.1	61047613	.	T	G	.	.	MAF_USDA=8.235
NC_035085.1	61047645	.	A	T	.	.	MAF_USDA=13.115
NC_035085.1	61047651	.	C	A	.	.	MAF_USDA=27.647
NC_035085.1	61047667	.	T	C	.	.	MAF_INRAE=15.789
NC_035085.1	61047686	.	A	C	.	.	MAF_USDA=27.439
NC_035085.1	61047710	.	G	T	.	.	MAF_USDA=36.471
NC_035085.1	61047718	.	G	A	.	.	MAF_USDA=10.0
NC_035085.1	61047719	.	C	G	.	.	MAF_USDA=10.0
NC_035085.1	61047721	.	C	A	.	.	MAF_USDA=4.167
NC_035085.1	61047732	.	C	A	.	.	MAF_USDA=7.059
NC_035085.1	61047747	.	A	C	.	.	MAF_USDA=4.167
NC_035085.1	61047763	.	G	A	.	.	MAF_USDA=16.667
NC_035085.1	61048149	.	T	A	.	.	MAF_USDA=47.647
NC_035085.1	61048200	.	A	T	.	.	MAF_INRAE=5.263
NC_035085.1	61048230	.	G	A	.	.	MAF_USDA=26.471
NC_035085.1	61048351	.	C	T	.	.	MAF_INRAE=11.667;MAF_USDA=4.098
NC_035085.1	61048403	.	A	T	.	.	MAF_INRAE=27.215;MAF_USDA=17.059
NC_035085.1	61048508	.	T	A	.	.	MAF_INRAE=21.053;MAF_USDA=5.882
NC_035085.1	61048510	.	T	C	.	.	MAF_INRAE=11.667;MAF_USDA=4.098
NC_035085.1	61048585	.	G	C	.	.	MAF_USDA=10.656
NC_035085.1	61048621	.	G	A	.	.	MAF_INRAE=5.263
NC_035085.1	61048723	.	T	G	.	.	MAF_INRAE=17.5;MAF_USDA=7.059
NC_035085.1	61048769	.	T	C	.	.	MAF_INRAE=8.861;MAF_USDA=1.639
NC_035085.1	61048808	.	A	T	.	.	MAF_USDA=1.639
NC_035085.1	61048877	.	G	A	.	.	MAF_USDA=1.639
NC_035085.1	61048889	.	C	T	.	.	MAF_USDA=1.639
NC_035085.1	61048972	.	A	G	.	.	MAF_USDA=4.918
NC_035085.1	61048975	.	T	G	.	.	MAF_INRAE=18.987;MAF_USDA=13.934
NC_035085.1	61049010	.	G	A	.	.	MAF_INRAE=10.833;MAF_USDA=8.824
NC_035085.1	61049027	.	T	A	.	.	MAF_INRAE=15.19;MAF_USDA=10.656
NC_035085.1	61049040	.	C	T	.	.	MAF_USDA=1.639
NC_035085.1	61049145	.	C	T	.	.	MAF_INRAE=18.987;MAF_USDA=10.588
NC_035085.1	61049170	.	C	A	.	.	MAF_INRAE=12.5;MAF_USDA=13.529
NC_035085.1	61049203	.	C	A	.	.	MAF_USDA=1.639
NC_035085.1	61049336	.	G	T	.	.	MAF_USDA=2.459
NC_035085.1	61049339	.	C	A	.	.	MAF_USDA=1.639
NC_035085.1	61049342	.	A	T	.	.	MAF_USDA=16.667
NC_035085.1	61049409	.	G	T	.	.	MAF_INRAE=3.333
NC_035085.1	61049513	.	G	T	.	.	MAF_INRAE=35.443;MAF_USDA=24.706
NC_035085.1	61049515	.	G	T	.	.	MAF_USDA=5.738
NC_035085.1	61049587	.	T	A	.	.	MAF_INRAE=20.886;MAF_USDA=31.176
NC_035085.1	61049740	.	C	T	.	.	MAF_INRAE=31.646;MAF_USDA=14.583
NC_035085.1	61049775	.	C	A	.	.	MAF_INRAE=31.646;MAF_USDA=20.0
NC_035085.1	61049781	.	T	G	.	.	MAF_INRAE=15.0;MAF_USDA=12.295
NC_035085.1	61049789	.	G	A	.	.	MAF_INRAE=20.886;MAF_USDA=17.647
NC_035085.1	61049810	.	C	T	.	.	MAF_INRAE=4.167;MAF_USDA=7.647
NC_035085.1	61049829	.	C	T	.	.	MAF_INRAE=12.5;MAF_USDA=4.706
NC_035085.1	61049893	.	A	G	.	.	MAF_USDA=2.459
NC_035085.1	61049909	.	T	C	.	.	MAF_INRAE=43.038;MAF_USDA=49.412
NC_035085.1	61050020	.	T	C	.	.	MAF_USDA=13.69
NC_035085.1	61050165	.	A	C	.	.	MAF_USDA=18.852
NC_035085.1	61050167	.	T	G	.	.	MAF_USDA=2.459
NC_035085.1	61050195	.	A	C	.	.	MAF_USDA=3.279
NC_035085.1	61050471	.	G	C	.	.	MAF_USDA=1.639
NC_035085.1	61050472	.	G	A	.	.	MAF_INRAE=18.987;MAF_USDA=18.033
NC_035085.1	61050477	.	C	T	.	.	MAF_INRAE=35.443;MAF_USDA=28.235
NC_035085.1	61050553	.	C	A	.	.	MAF_USDA=47.059
NC_035085.1	61050557	.	T	G	.	.	MAF_USDA=33.333
NC_035085.1	61050569	.	T	G	.	.	MAF_USDA=2.941
NC_035085.1	61050644	.	G	A	.	.	MAF_USDA=5.738
NC_035085.1	61050710	.	C	T	.	.	MAF_INRAE=15.789
NC_035085.1	61050774	.	T	A	.	.	MAF_INRAE=10.833;MAF_USDA=7.647
NC_035085.1	61050907	.	A	C	.	.	MAF_INRAE=25.316;MAF_USDA=19.412
NC_035085.1	61050940	.	G	T	.	.	MAF_INRAE=12.658;MAF_USDA=8.235
NC_035085.1	61050981	.	T	C	.	.	MAF_INRAE=43.671;MAF_USDA=40.588
NC_035085.1	61051109	.	G	A	.	.	MAF_INRAE=4.167;MAF_USDA=7.059
NC_035085.1	61051161	.	G	A	.	.	MAF_USDA=1.639
NC_035085.1	61051341	.	A	G	.	.	MAF_INRAE=48.101;MAF_USDA=37.647
NC_035085.1	61051369	.	A	C	.	.	MAF_USDA=2.353
NC_035085.1	61051416	.	G	A	.	.	MAF_INRAE=12.658;MAF_USDA=8.235
NC_035085.1	61051497	.	G	T	.	.	MAF_INRAE=7.5
NC_035085.1	61051501	.	A	T	.	.	MAF_INRAE=40.506;MAF_USDA=39.412
NC_035085.1	61051527	.	C	T	.	.	MAF_INRAE=47.468;MAF_USDA=38.235
NC_035085.1	61051561	.	G	T	.	.	MAF_INRAE=47.468;MAF_USDA=37.647
NC_035085.1	61051675	.	T	C	.	.	MAF_INRAE=38.608;MAF_USDA=38.824
NC_035085.1	61051699	.	A	C	.	.	MAF_INRAE=28.333;MAF_USDA=29.412
NC_035085.1	61051717	.	A	T	.	.	MAF_INRAE=1.667;MAF_USDA=4.706
NC_035085.1	61051754	.	T	C	.	.	MAF_INRAE=39.241;MAF_USDA=39.412
NC_035085.1	61051817	.	A	T	.	.	MAF_USDA=3.279
NC_035085.1	61051847	.	C	A	.	.	MAF_INRAE=29.747;MAF_USDA=7.377
NC_035085.1	61051861	.	A	T	.	.	MAF_INRAE=1.667;MAF_USDA=5.294
NC_035085.1	61051885	.	C	A	.	.	MAF_INRAE=8.333;MAF_USDA=11.765
NC_035085.1	61051914	.	A	G	.	.	MAF_INRAE=38.608;MAF_USDA=40.588
NC_035085.1	61052049	.	T	G	.	.	MAF_INRAE=17.5;MAF_USDA=1.176
NC_035085.1	61052080	.	G	A	.	.	MAF_USDA=3.279
NC_035085.1	61052133	.	G	A	.	.	MAF_INRAE=10.833;MAF_USDA=30.357
NC_035085.1	61052146	.	G	A	.	.	MAF_USDA=2.5
NC_035085.1	61052153	.	C	T	.	.	MAF_INRAE=47.468;MAF_USDA=35.714
NC_035085.1	61052177	.	A	G	.	.	MAF_INRAE=9.167;MAF_USDA=15.476
NC_035085.1	61052229	.	T	C	.	.	MAF_INRAE=34.81;MAF_USDA=18.452
NC_035085.1	61052337	.	G	A	.	.	MAF_INRAE=47.468;MAF_USDA=37.647
NC_035085.1	61052380	.	C	T	.	.	MAF_INRAE=8.333;MAF_USDA=13.529
NC_035085.1	61052422	.	C	G	.	.	MAF_USDA=2.459
NC_035085.1	61052454	.	A	G	.	.	MAF_INRAE=5.263;MAF_USDA=10.0
NC_035085.1	61052565	.	G	A	.	.	MAF_USDA=10.417
NC_035085.1	61052912	.	G	A	.	.	MAF_USDA=31.25
NC_035085.1	61052956	.	G	A	.	.	MAF_INRAE=6.667
NC_035085.1	61053068	.	T	C	.	.	MAF_INRAE=46.667;MAF_USDA=27.083
NC_035085.1	61053084	.	C	A	.	.	MAF_USDA=2.083
NC_035085.1	61053149	.	T	C	.	.	MAF_INRAE=38.333;MAF_USDA=16.471
NC_035085.1	61053336	.	T	G	.	.	MAF_USDA=3.279
NC_035085.1	61053377	.	T	A	.	.	MAF_USDA=1.639
NC_035085.1	61053412	.	A	T	.	.	MAF_INRAE=12.658;MAF_USDA=2.459
NC_035085.1	61053432	.	C	G	.	.	MAF_INRAE=15.833;MAF_USDA=16.471
NC_035085.1	61053545	.	A	C	.	.	MAF_USDA=1.639
NC_035085.1	61053571	.	A	C	.	.	MAF_INRAE=17.089;MAF_USDA=18.235
NC_035085.1	61053675	.	T	C	.	.	MAF_INRAE=17.089;MAF_USDA=18.824
NC_035085.1	61053680	.	T	G	.	.	MAF_USDA=1.639
NC_035085.1	61053796	.	C	T	.	.	MAF_USDA=3.279
NC_035085.1	61053822	.	A	G	.	.	MAF_USDA=1.639
NC_035085.1	61053863	.	C	G	.	.	MAF_INRAE=22.785;MAF_USDA=27.059
NC_035085.1	61053881	.	A	C	.	.	MAF_INRAE=7.5
NC_035085.1	61053961	.	G	C	.	.	MAF_INRAE=10.833;MAF_USDA=18.75
NC_035085.1	61053967	.	C	T	.	.	MAF_INRAE=10.833;MAF_USDA=18.75
NC_035085.1	61054107	.	G	A	.	.	MAF_INRAE=22.785;MAF_USDA=27.059
NC_035085.1	61054173	.	C	A	.	.	MAF_INRAE=29.747;MAF_USDA=9.836
NC_035085.1	61054252	.	A	C	.	.	MAF_INRAE=1.667;MAF_USDA=4.167
NC_035085.1	61054373	.	C	T	.	.	MAF_USDA=1.765
NC_035085.1	61054420	.	G	A	.	.	MAF_USDA=34.118
NC_035085.1	61054451	.	C	G	.	.	MAF_INRAE=42.105;MAF_USDA=26.786
NC_035085.1	61054471	.	C	T	.	.	MAF_INRAE=42.105;MAF_USDA=27.059
NC_035085.1	61054504	.	A	T	.	.	MAF_INRAE=42.105;MAF_USDA=27.059
NC_035085.1	61054508	.	T	A	.	.	MAF_USDA=2.459
NC_035085.1	61054525	.	A	C	.	.	MAF_USDA=2.459
NC_035085.1	61054542	.	G	C	.	.	MAF_USDA=2.459
NC_035085.1	61054583	.	C	T	.	.	MAF_INRAE=2.5;MAF_USDA=1.639
NC_035085.1	61054661	.	T	C	.	.	MAF_USDA=13.934
NC_035085.1	61054683	.	A	C	.	.	MAF_USDA=10.417
NC_035085.1	61054754	.	C	T	.	.	MAF_USDA=33.529
NC_035085.1	61054821	.	C	A	.	.	MAF_INRAE=2.632
NC_035085.1	61054935	.	A	C	.	.	MAF_USDA=2.459
NC_035085.1	61054981	.	A	G	.	.	MAF_USDA=4.098
NC_035085.1	61054994	.	T	C	.	.	MAF_INRAE=46.203;MAF_USDA=42.353
NC_035085.1	61055007	.	T	C	.	.	MAF_INRAE=31.013;MAF_USDA=25.294
NC_035085.1	61055014	.	G	A	.	.	MAF_INRAE=3.333;MAF_USDA=4.706
NC_035085.1	61055056	.	C	A	.	.	MAF_INRAE=30.38;MAF_USDA=24.118
NC_035085.1	61055069	.	C	T	.	.	MAF_USDA=2.459
NC_035085.1	61055203	.	G	A	.	.	MAF_INRAE=3.333;MAF_USDA=8.824
NC_035085.1	61055224	.	A	C	.	.	MAF_INRAE=25.316;MAF_USDA=18.824
NC_035085.1	61055257	.	C	A	.	.	MAF_INRAE=25.316;MAF_USDA=17.647
NC_035085.1	61055268	.	T	G	.	.	MAF_USDA=8.235
NC_035085.1	61055313	.	T	A	.	.	MAF_USDA=8.235
NC_035085.1	61055338	.	T	C	.	.	MAF_INRAE=18.333;MAF_USDA=30.0
NC_035085.1	61055369	.	C	T	.	.	MAF_USDA=4.167
NC_035085.1	61055398	.	C	T	.	.	MAF_INRAE=7.595;MAF_USDA=1.639
NC_035085.1	61055536	.	G	C	.	.	MAF_INRAE=43.671;MAF_USDA=46.471
NC_035085.1	61055553	.	T	A	.	.	MAF_INRAE=5.263
NC_035085.1	61055584	.	G	A	.	.	MAF_INRAE=42.405;MAF_USDA=47.647
NC_035085.1	61055635	.	A	G	.	.	MAF_USDA=1.639
NC_035085.1	61055643	.	G	A	.	.	MAF_USDA=2.459
NC_035085.1	61055693	.	G	A	.	.	MAF_INRAE=15.833;MAF_USDA=25.882
NC_035085.1	61055707	.	G	A	.	.	MAF_USDA=8.824
NC_035085.1	61055724	.	A	T	.	.	MAF_INRAE=21.519;MAF_USDA=10.656
NC_035085.1	61055731	.	T	A	.	.	MAF_INRAE=21.519;MAF_USDA=13.934
NC_035085.1	61055734	.	G	A	.	.	MAF_USDA=2.459
NC_035085.1	61055766	.	C	A	.	.	MAF_INRAE=15.789
NC_035085.1	61055781	.	G	A	.	.	MAF_INRAE=21.519;MAF_USDA=13.934
NC_035085.1	61055840	.	T	C	.	.	MAF_USDA=2.459
NC_035085.1	61055941	.	A	T	.	.	MAF_INRAE=4.167
NC_035085.1	61055942	.	G	A	.	.	MAF_INRAE=4.167
NC_035085.1	61056003	.	A	G	.	.	MAF_INRAE=33.544;MAF_USDA=38.235
NC_035085.1	61056036	.	T	C	.	.	MAF_USDA=11.765
NC_035085.1	61056066	.	T	G	.	.	MAF_INRAE=20.253;MAF_USDA=22.353
NC_035085.1	61056072	.	C	G	.	.	MAF_INRAE=10.127;MAF_USDA=14.754
NC_035085.1	61056132	.	A	C	.	.	MAF_INRAE=21.519;MAF_USDA=14.754
NC_035085.1	61056134	.	T	G	.	.	MAF_INRAE=20.0;MAF_USDA=23.529
NC_035085.1	61056176	.	T	C	.	.	MAF_INRAE=9.167;MAF_USDA=4.706
NC_035085.1	61056186	.	T	G	.	.	MAF_INRAE=14.167;MAF_USDA=13.529
NC_035085.1	61056232	.	T	C	.	.	MAF_INRAE=44.304;MAF_USDA=40.588
NC_035085.1	61056275	.	T	G	.	.	MAF_USDA=1.639
NC_035085.1	61056385	.	A	C	.	.	MAF_INRAE=17.5;MAF_USDA=25.294
NC_035085.1	61056389	.	C	T	.	.	MAF_USDA=2.459
NC_035085.1	61056403	.	G	A	.	.	MAF_INRAE=3.333;MAF_USDA=3.529
NC_035085.1	61056462	.	T	G	.	.	MAF_USDA=8.235
NC_035085.1	61056502	.	G	A	.	.	MAF_INRAE=3.333;MAF_USDA=3.529
NC_035085.1	61056589	.	G	A	.	.	MAF_INRAE=14.167;MAF_USDA=7.647
NC_035085.1	61056643	.	G	C	.	.	MAF_USDA=3.333
NC_035085.1	61056650	.	A	T	.	.	MAF_INRAE=15.789;MAF_USDA=5.833
NC_035085.1	61056670	.	C	A	.	.	MAF_INRAE=30.38;MAF_USDA=20.833
NC_035085.1	61056749	.	C	T	.	.	MAF_INRAE=5.263
NC_035085.1	61056751	.	T	C	.	.	MAF_INRAE=17.5;MAF_USDA=23.214
NC_035085.1	61056753	.	G	A	.	.	MAF_INRAE=15.789
NC_035085.1	61056763	.	T	C	.	.	MAF_INRAE=15.789
NC_035085.1	61056770	.	T	A	.	.	MAF_INRAE=48.101;MAF_USDA=44.643
NC_035085.1	61056783	.	C	T	.	.	MAF_USDA=5.833
NC_035085.1	61056875	.	T	C	.	.	MAF_INRAE=5.263
NC_035085.1	61056889	.	A	T	.	.	MAF_USDA=4.167
NC_035085.1	61056913	.	A	G	.	.	MAF_INRAE=24.051;MAF_USDA=17.262
NC_035085.1	61056973	.	A	C	.	.	MAF_INRAE=46.835;MAF_USDA=44.048
NC_035085.1	61057011	.	G	A	.	.	MAF_INRAE=43.038;MAF_USDA=33.333
NC_035085.1	61057023	.	C	A	.	.	MAF_INRAE=10.127
NC_035085.1	61057034	.	A	G	.	.	MAF_INRAE=15.789;MAF_USDA=3.279
NC_035085.1	61057036	.	C	T	.	.	MAF_INRAE=46.667;MAF_USDA=43.529
NC_035085.1	61057056	.	C	T	.	.	MAF_INRAE=29.747;MAF_USDA=11.475
NC_035085.1	61057061	.	C	T	.	.	MAF_INRAE=5.263
NC_035085.1	61057101	.	G	A	.	.	MAF_USDA=5.882
NC_035085.1	61057165	.	A	C	.	.	MAF_INRAE=46.203;MAF_USDA=42.353
NC_035085.1	61057168	.	G	T	.	.	MAF_INRAE=45.833;MAF_USDA=42.353
NC_035085.1	61057216	.	G	A	.	.	MAF_INRAE=17.5;MAF_USDA=7.143
NC_035085.1	61057251	.	G	A	.	.	MAF_INRAE=5.263;MAF_USDA=4.118
NC_035085.1	61057267	.	A	G	.	.	MAF_USDA=3.529
NC_035085.1	61057358	.	T	C	.	.	MAF_INRAE=1.667
NC_035085.1	61057375	.	C	T	.	.	MAF_INRAE=9.167;MAF_USDA=4.706
NC_035085.1	61057391	.	T	G	.	.	MAF_USDA=1.639
NC_035085.1	61057416	.	G	T	.	.	MAF_INRAE=5.263;MAF_USDA=2.459
NC_035085.1	61057518	.	G	A	.	.	MAF_USDA=2.083
NC_035085.1	61057545	.	G	T	.	.	MAF_INRAE=5.263
NC_035085.1	61057576	.	T	G	.	.	MAF_INRAE=3.333;MAF_USDA=5.294
NC_035085.1	61057586	.	C	A	.	.	MAF_INRAE=44.937;MAF_USDA=44.706
NC_035085.1	61057616	.	C	T	.	.	MAF_INRAE=46.835;MAF_USDA=44.118
NC_035085.1	61057689	.	T	C	.	.	MAF_INRAE=44.304;MAF_USDA=43.529
NC_035085.1	61057704	.	G	A	.	.	MAF_INRAE=44.304;MAF_USDA=44.118
NC_035085.1	61057713	.	A	T	.	.	MAF_INRAE=44.304;MAF_USDA=44.118
NC_035085.1	61057757	.	C	T	.	.	MAF_INRAE=44.304;MAF_USDA=44.118
NC_035085.1	61057758	.	G	A	.	.	MAF_USDA=2.941
NC_035085.1	61057759	.	C	T	.	.	MAF_INRAE=45.0;MAF_USDA=44.118
NC_035085.1	61057797	.	G	A	.	.	MAF_USDA=2.941
NC_035085.1	61057872	.	C	A	.	.	MAF_INRAE=5.263
NC_035085.1	61057875	.	T	G	.	.	MAF_INRAE=45.57;MAF_USDA=42.353
NC_035085.1	61057886	.	A	G	.	.	MAF_INRAE=3.333;MAF_USDA=3.529
NC_035085.1	61057897	.	C	A	.	.	MAF_INRAE=32.278;MAF_USDA=25.882
NC_035085.1	61057907	.	C	T	.	.	MAF_INRAE=45.57;MAF_USDA=44.706
NC_035085.1	61057910	.	T	C	.	.	MAF_INRAE=46.667;MAF_USDA=44.706
NC_035085.1	61057943	.	C	A	.	.	MAF_INRAE=17.5;MAF_USDA=31.765
NC_035085.1	61057973	.	A	T	.	.	MAF_INRAE=45.57;MAF_USDA=44.118
NC_035085.1	61057976	.	C	T	.	.	MAF_INRAE=46.667;MAF_USDA=44.118
NC_035085.1	61058162	.	G	A	.	.	MAF_USDA=4.098
NC_035085.1	61058181	.	G	T	.	.	MAF_USDA=2.459
NC_035085.1	61058207	.	A	C	.	.	MAF_INRAE=39.873;MAF_USDA=49.412
NC_035085.1	61058235	.	C	T	.	.	MAF_INRAE=45.57;MAF_USDA=42.353
NC_035085.1	61058270	.	TA	TT	.	.	MAF_USDA=25.0
NC_035085.1	61058271	.	A	T	.	.	MAF_INRAE=19.62;MAF_USDA=18.852
NC_035085.1	61058272	.	A	T	.	.	MAF_INRAE=35.833;MAF_USDA=22.131
NC_035085.1	61058457	.	G	C	.	.	MAF_INRAE=44.937;MAF_USDA=43.529
NC_035085.1	61058463	.	CTA	CTC	.	.	MAF_USDA=6.25
NC_035085.1	61058465	.	A	C	.	.	MAF_INRAE=43.671
NC_035085.1	61058485	.	C	T	.	.	MAF_USDA=1.639
NC_035085.1	61058509	.	C	T	.	.	MAF_INRAE=46.203;MAF_USDA=44.706
NC_035085.1	61058528	.	A	G	.	.	MAF_USDA=8.235
NC_035085.1	61058541	.	G	A	.	.	MAF_INRAE=9.167;MAF_USDA=4.706
NC_035085.1	61058548	.	T	G	.	.	MAF_INRAE=46.203;MAF_USDA=44.706
NC_035085.1	61058564	.	C	A	.	.	MAF_USDA=4.706
NC_035085.1	61058632	.	T	A	.	.	MAF_USDA=3.279
NC_035085.1	61058704	.	G	A	.	.	MAF_INRAE=9.167;MAF_USDA=5.294
NC_035085.1	61058729	.	C	T	.	.	MAF_INRAE=43.671;MAF_USDA=6.25
NC_035085.1	61058804	.	G	A	.	.	MAF_INRAE=15.789;MAF_USDA=2.459
NC_035085.1	61058839	.	C	A	.	.	MAF_INRAE=15.789
NC_035085.1	61058890	.	G	A	.	.	MAF_INRAE=12.658;MAF_USDA=8.824
NC_035085.1	61058912	.	C	A	.	.	MAF_INRAE=42.105;MAF_USDA=6.25
NC_035085.1	61058952	.	T	A	.	.	MAF_INRAE=5.0;MAF_USDA=1.639
NC_035085.1	61058986	.	G	T	.	.	MAF_INRAE=45.57;MAF_USDA=42.941
NC_035085.1	61059135	.	G	C	.	.	MAF_USDA=29.412
NC_035085.1	61059179	.	T	G	.	.	MAF_INRAE=42.105;MAF_USDA=44.706
NC_035085.1	61059236	.	T	C	.	.	MAF_INRAE=42.105;MAF_USDA=43.529
NC_035085.1	61059281	.	A	T	.	.	MAF_INRAE=36.842;MAF_USDA=31.765
NC_035085.1	61059294	.	T	C	.	.	MAF_INRAE=42.105;MAF_USDA=42.941
NC_035085.1	61059328	.	G	A	.	.	MAF_INRAE=15.789;MAF_USDA=2.459
NC_035085.1	61059361	.	T	G	.	.	MAF_INRAE=49.367;MAF_USDA=40.588
NC_035085.1	61059380	.	T	C	.	.	MAF_INRAE=50.0;MAF_USDA=40.588
NC_035085.1	61059405	.	A	G	.	.	MAF_INRAE=45.57;MAF_USDA=42.353
NC_035085.1	61059433	.	C	A	.	.	MAF_INRAE=17.5;MAF_USDA=31.765
NC_035085.1	61059438	.	A	T	.	.	MAF_USDA=1.176
NC_035085.1	61059475	.	A	G	.	.	MAF_INRAE=39.241;MAF_USDA=48.235
NC_035085.1	61059497	.	G	A	.	.	MAF_INRAE=49.367;MAF_USDA=41.765
NC_035085.1	61059550	.	T	C	.	.	MAF_INRAE=48.734;MAF_USDA=41.176
NC_035085.1	61059553	.	G	T	.	.	MAF_INRAE=45.833;MAF_USDA=41.176
NC_035085.1	61059559	.	C	T	.	.	MAF_INRAE=7.595;MAF_USDA=13.934
NC_035085.1	61059669	.	A	G	.	.	MAF_INRAE=15.789;MAF_USDA=1.639
NC_035085.1	61059763	.	G	A	.	.	MAF_USDA=2.459
NC_035085.1	61059787	.	C	T	.	.	MAF_INRAE=15.789;MAF_USDA=1.639
NC_035085.1	61059804	.	A	C	.	.	MAF_INRAE=3.333;MAF_USDA=2.353
NC_035085.1	61059943	.	G	A	.	.	MAF_INRAE=7.595;MAF_USDA=13.934
NC_035085.1	61059981	.	A	G	.	.	MAF_INRAE=7.595;MAF_USDA=13.934
NC_035085.1	61059995	.	C	T	.	.	MAF_INRAE=12.025;MAF_USDA=8.824
NC_035085.1	61060031	.	G	A	.	.	MAF_INRAE=15.789;MAF_USDA=2.5
NC_035085.1	61060076	.	G	A	.	.	MAF_USDA=3.333
NC_035085.1	61060095	.	T	C	.	.	MAF_USDA=4.706
NC_035085.1	61060150	.	G	A	.	.	MAF_INRAE=15.789;MAF_USDA=2.459
NC_035085.1	61060186	.	C	T	.	.	MAF_USDA=3.279
NC_035085.1	61060224	.	A	G	.	.	MAF_USDA=37.5
NC_035085.1	61060235	.	C	A	.	.	MAF_INRAE=45.57;MAF_USDA=10.417
NC_035085.1	61060262	.	G	T	.	.	MAF_INRAE=7.595;MAF_USDA=13.934
NC_035085.1	61060290	.	C	T	.	.	MAF_INRAE=15.789
NC_035085.1	61060310	.	C	T	.	.	MAF_USDA=12.353
NC_035085.1	61060311	.	G	A	.	.	MAF_INRAE=3.333;MAF_USDA=1.639
NC_035085.1	61060322	.	A	T	.	.	MAF_USDA=13.115
NC_035085.1	61060329	.	A	T	.	.	MAF_USDA=13.115
NC_035085.1	61060332	.	C	T	.	.	MAF_INRAE=15.789;MAF_USDA=1.639
NC_035085.1	61060335	.	T	A	.	.	MAF_INRAE=45.0;MAF_USDA=48.235
NC_035085.1	61060341	.	G	A	.	.	MAF_USDA=2.459
NC_035085.1	61060350	.	T	C	.	.	MAF_USDA=2.353
NC_035085.1	61060353	.	C	G	.	.	MAF_USDA=5.882
NC_035085.1	61060366	.	T	A	.	.	MAF_USDA=13.115
NC_035085.1	61060367	.	C	T	.	.	MAF_INRAE=9.167;MAF_USDA=5.294
NC_035085.1	61060371	.	A	T	.	.	MAF_USDA=12.295
NC_035085.1	61060404	.	T	C	.	.	MAF_USDA=9.836
NC_035085.1	61060436	.	A	G	.	.	MAF_INRAE=49.367;MAF_USDA=40.0
NC_035085.1	61060445	.	C	A	.	.	MAF_USDA=1.639
NC_035085.1	61060447	.	A	C	.	.	MAF_INRAE=49.367;MAF_USDA=41.176
NC_035085.1	61060472	.	C	A	.	.	MAF_INRAE=45.57;MAF_USDA=45.882
NC_035085.1	61060522	.	A	T	.	.	MAF_INRAE=43.671;MAF_USDA=43.529
NC_035085.1	61060525	.	T	C	.	.	MAF_INRAE=45.0;MAF_USDA=43.529
NC_035085.1	61060572	.	T	C	.	.	MAF_USDA=2.459
NC_035085.1	61060640	.	A	G	.	.	MAF_INRAE=42.105;MAF_USDA=43.529
NC_035085.1	61060685	.	C	T	.	.	MAF_INRAE=21.053
NC_035085.1	61060700	.	G	A	.	.	MAF_USDA=3.279
NC_035085.1	61060730	.	C	T	.	.	MAF_USDA=14.583
NC_035085.1	61060735	.	A	G	.	.	MAF_INRAE=43.671;MAF_USDA=32.143
NC_035085.1	61060750	.	G	C	.	.	MAF_INRAE=44.937;MAF_USDA=45.294
NC_035085.1	61060777	.	A	G	.	.	MAF_USDA=3.333
NC_035085.1	61060811	.	C	T	.	.	MAF_USDA=4.918
NC_035085.1	61060834	.	C	T	.	.	MAF_INRAE=15.789;MAF_USDA=1.639
NC_035085.1	61060847	.	G	A	.	.	MAF_INRAE=40.506;MAF_USDA=6.25
NC_035085.1	61060852	.	T	C	.	.	MAF_INRAE=26.582;MAF_USDA=37.5
NC_035085.1	61060919	.	C	T	.	.	MAF_INRAE=15.789;MAF_USDA=1.639
NC_035085.1	61060923	.	C	A	.	.	MAF_INRAE=42.5;MAF_USDA=44.118
NC_035085.1	61060931	.	A	G	.	.	MAF_INRAE=43.333;MAF_USDA=37.705
NC_035085.1	61060964	.	C	T	.	.	MAF_INRAE=44.937;MAF_USDA=42.941
NC_035085.1	61061056	.	G	C	.	.	MAF_INRAE=15.789
NC_035085.1	61061094	.	T	G	.	.	MAF_INRAE=7.595;MAF_USDA=14.407
NC_035085.1	61061134	.	G	A	.	.	MAF_USDA=4.167
NC_035085.1	61061196	.	C	T	.	.	MAF_INRAE=8.333;MAF_USDA=1.695
NC_035085.1	61061200	.	T	C	.	.	MAF_INRAE=41.772;MAF_USDA=46.386
NC_035085.1	61061201	.	G	C	.	.	MAF_INRAE=41.667;MAF_USDA=46.988
NC_035085.1	61061232	.	C	T	.	.	MAF_INRAE=20.0;MAF_USDA=31.928
NC_035085.1	61061239	.	C	A	.	.	MAF_INRAE=8.333;MAF_USDA=4.237
NC_035085.1	61061278	.	C	G	.	.	MAF_INRAE=15.789
NC_035085.1	61061290	.	T	G	.	.	MAF_INRAE=47.468;MAF_USDA=33.133
NC_035085.1	61061292	.	C	T	.	.	MAF_INRAE=12.5;MAF_USDA=12.651
NC_035085.1	61061349	.	T	A	.	.	MAF_INRAE=40.506;MAF_USDA=46.429
NC_035085.1	61061391	.	C	G	.	.	MAF_INRAE=15.789;MAF_USDA=1.667
NC_035085.1	61061442	.	T	C	.	.	MAF_USDA=1.807
NC_035085.1	61061580	.	T	G	.	.	MAF_INRAE=15.789
NC_035085.1	61061586	.	T	G	.	.	MAF_USDA=3.39
NC_035085.1	61061600	.	G	A	.	.	MAF_INRAE=45.57;MAF_USDA=46.386
NC_035085.1	61061636	.	A	G	.	.	MAF_INRAE=46.835;MAF_USDA=34.94
NC_035085.1	61061763	.	C	T	.	.	MAF_USDA=2.542
NC_035085.1	61061912	.	C	A	.	.	MAF_INRAE=42.105;MAF_USDA=47.619
NC_035085.1	61061930	.	G	T	.	.	MAF_INRAE=21.053;MAF_USDA=12.5
NC_035085.1	61061949	.	T	C	.	.	MAF_INRAE=15.789;MAF_USDA=2.542
NC_035085.1	61061971	.	C	T	.	.	MAF_INRAE=25.949;MAF_USDA=19.643
NC_035085.1	61062010	.	C	A	.	.	MAF_INRAE=16.667;MAF_USDA=7.831
NC_035085.1	61062024	.	A	G	.	.	MAF_INRAE=41.772;MAF_USDA=46.988
NC_035085.1	61062063	.	G	A	.	.	MAF_USDA=1.695
NC_035085.1	61062118	.	G	A	.	.	MAF_INRAE=20.0;MAF_USDA=32.53
NC_035085.1	61062165	.	G	T	.	.	MAF_INRAE=42.105;MAF_USDA=46.988
NC_035085.1	61062168	.	T	G	.	.	MAF_USDA=46.988
NC_035085.1	61062273	.	G	T	.	.	MAF_USDA=1.205
NC_035085.1	61062307	.	C	T	.	.	MAF_INRAE=7.595;MAF_USDA=9.639
NC_035085.1	61062313	.	C	G	.	.	MAF_INRAE=7.595;MAF_USDA=9.524
NC_035085.1	61062370	.	C	T	.	.	MAF_USDA=4.918
NC_035085.1	61062372	.	G	A	.	.	MAF_USDA=4.918
NC_035085.1	61062377	.	C	T	.	.	MAF_INRAE=7.595;MAF_USDA=12.295
NC_035085.1	61062378	.	G	A	.	.	MAF_INRAE=15.789;MAF_USDA=3.279
NC_035085.1	61062387	.	A	C	.	.	MAF_INRAE=41.139;MAF_USDA=6.25
NC_035085.1	61062413	.	T	C	.	.	MAF_INRAE=7.595;MAF_USDA=12.295
NC_035085.1	61062470	.	A	T	.	.	MAF_INRAE=44.304;MAF_USDA=12.048
NC_035085.1	61062500	.	G	A	.	.	MAF_INRAE=44.937;MAF_USDA=42.771
NC_035085.1	61062523	.	T	G	.	.	MAF_INRAE=47.468;MAF_USDA=33.537
NC_035085.1	61062565	.	C	T	.	.	MAF_INRAE=41.139;MAF_USDA=45.181
NC_035085.1	61062613	.	C	T	.	.	MAF_INRAE=36.842;MAF_USDA=2.083
NC_035085.1	61062624	.	G	A	.	.	MAF_USDA=1.639
NC_035085.1	61062661	.	C	A	.	.	MAF_INRAE=15.789
NC_035085.1	61062724	.	G	T	.	.	MAF_USDA=2.083
NC_035085.1	61062745	.	G	A	.	.	MAF_USDA=2.083
NC_035085.1	61062794	.	A	C	.	.	MAF_USDA=47.59
NC_035085.1	61062817	.	A	T	.	.	MAF_USDA=12.5
NC_035085.1	61062852	.	C	G	.	.	MAF_USDA=6.25
NC_035085.1	61062912	.	C	A	.	.	MAF_INRAE=13.158;MAF_USDA=2.459
NC_035085.1	61062920	.	G	T	.	.	MAF_INRAE=13.158;MAF_USDA=2.459
NC_035085.1	61062950	.	C	T	.	.	MAF_INRAE=7.595;MAF_USDA=14.167
NC_035085.1	61063020	.	C	A	.	.	MAF_INRAE=15.789;MAF_USDA=2.5
NC_035085.1	61063077	.	C	T	.	.	MAF_INRAE=40.506;MAF_USDA=6.25
NC_035085.1	61063093	.	C	T	.	.	MAF_INRAE=39.873;MAF_USDA=6.25
NC_035085.1	61063103	.	T	A	.	.	MAF_INRAE=40.506;MAF_USDA=47.59
NC_035085.1	61063112	.	G	A	.	.	MAF_INRAE=40.506;MAF_USDA=6.25
NC_035085.1	61063137	.	T	A	.	.	MAF_INRAE=40.833;MAF_USDA=6.25
NC_035085.1	61063150	.	G	T	.	.	MAF_INRAE=40.0;MAF_USDA=6.25
NC_035085.1	61063162	.	C	T	.	.	MAF_USDA=5.172
NC_035085.1	61063283	.	A	G	.	.	MAF_INRAE=36.667;MAF_USDA=6.25
NC_035085.1	61063946	.	T	G	.	.	MAF_INRAE=9.494
NC_035085.1	61063955	.	G	A	.	.	MAF_INRAE=15.789
NC_035085.1	61063960	.	C	A	.	.	MAF_INRAE=15.789
NC_035085.1	61064059	.	C	T	.	.	MAF_INRAE=4.167
NC_035085.1	61064082	.	G	T	.	.	MAF_INRAE=42.105;MAF_USDA=6.25
NC_035085.1	61064094	.	A	G	.	.	MAF_USDA=4.167
NC_035085.1	61064102	.	C	A	.	.	MAF_INRAE=5.263;MAF_USDA=12.295
NC_035085.1	61064105	.	C	T	.	.	MAF_INRAE=15.789;MAF_USDA=2.459
NC_035085.1	61064157	.	A	C	.	.	MAF_USDA=1.667
NC_035085.1	61064193	.	T	C	.	.	MAF_INRAE=40.0
NC_035085.1	61064194	.	A	T	.	.	MAF_INRAE=40.0
NC_035085.1	61064288	.	C	T	.	.	MAF_USDA=2.5
NC_035085.1	61064302	.	T	C	.	.	MAF_INRAE=39.873
NC_035085.1	61064320	.	A	G	.	.	MAF_INRAE=14.167
NC_035085.1	61064344	.	T	C	.	.	MAF_USDA=3.333
NC_035085.1	61064367	.	G	T	.	.	MAF_INRAE=36.842;MAF_USDA=6.25
NC_035085.1	61064505	.	A	G	.	.	MAF_INRAE=36.842;MAF_USDA=16.667
NC_035085.1	61064565	.	C	G	.	.	MAF_INRAE=42.105;MAF_USDA=44.048
NC_035085.1	61064577	.	G	A	.	.	MAF_USDA=5.952
NC_035085.1	61064676	.	T	A	.	.	MAF_USDA=2.542
NC_035085.1	61064740	.	A	C	.	.	MAF_USDA=12.712
NC_035085.1	61064786	.	TTA	TTT	.	.	MAF_USDA=6.25
NC_035085.1	61064788	.	A	T	.	.	MAF_INRAE=41.139;MAF_USDA=36.066
NC_035085.1	61064799	.	A	G	.	.	MAF_INRAE=48.101;MAF_USDA=6.25
NC_035085.1	61064862	.	A	G	.	.	MAF_INRAE=46.835;MAF_USDA=33.735
NC_035085.1	61064869	.	G	T	.	.	MAF_INRAE=46.835;MAF_USDA=34.337
NC_035085.1	61064908	.	A	G	.	.	MAF_INRAE=41.772;MAF_USDA=47.619
NC_035085.1	61064954	.	T	G	.	.	MAF_INRAE=41.772;MAF_USDA=6.25
NC_035085.1	61064958	.	C	T	.	.	MAF_INRAE=41.667;MAF_USDA=46.429
NC_035085.1	61064992	.	T	G	.	.	MAF_INRAE=46.835;MAF_USDA=33.735
NC_035085.1	61065005	.	G	C	.	.	MAF_INRAE=45.57;MAF_USDA=43.373
NC_035085.1	61065108	.	G	T	.	.	MAF_USDA=4.918
NC_035085.1	61065112	.	G	A	.	.	MAF_USDA=4.167
NC_035085.1	61065153	.	G	T	.	.	MAF_USDA=4.167
NC_035085.1	61065201	.	C	G	.	.	MAF_USDA=2.459
NC_035085.1	61065229	.	C	T	.	.	MAF_INRAE=15.789;MAF_USDA=1.639
NC_035085.1	61065263	.	G	A	.	.	MAF_USDA=2.542
NC_035085.1	61065314	.	C	T	.	.	MAF_INRAE=15.789;MAF_USDA=2.542
NC_035085.1	61065316	.	T	C	.	.	MAF_INRAE=41.667;MAF_USDA=43.373
NC_035085.1	61065333	.	C	T	.	.	MAF_INRAE=41.772;MAF_USDA=46.429
NC_035085.1	61065334	.	A	T	.	.	MAF_INRAE=41.667;MAF_USDA=46.429
NC_035085.1	61065377	.	G	A	.	.	MAF_USDA=3.333
NC_035085.1	61065383	.	C	T	.	.	MAF_USDA=1.667
NC_035085.1	61065395	.	C	A	.	.	MAF_INRAE=46.203;MAF_USDA=6.25
NC_035085.1	61065452	.	T	C	.	.	MAF_INRAE=12.658;MAF_USDA=6.548
NC_035085.1	61065462	.	A	G	.	.	MAF_INRAE=36.842;MAF_USDA=8.333
NC_035085.1	61065564	.	C	A	.	.	MAF_INRAE=12.5;MAF_USDA=1.639
NC_035085.1	61065592	.	G	A	.	.	MAF_INRAE=2.532;MAF_USDA=20.833
NC_035085.1	61065611	.	T	C	.	.	MAF_INRAE=12.5;MAF_USDA=7.647
NC_035085.1	61065658	.	G	T	.	.	MAF_INRAE=41.139;MAF_USDA=47.647
NC_035085.1	61065712	.	A	C	.	.	MAF_INRAE=48.734;MAF_USDA=35.542
NC_035085.1	61065745	.	A	T	.	.	MAF_INRAE=15.789;MAF_USDA=2.542
NC_035085.1	61065793	.	T	A	.	.	MAF_INRAE=7.595;MAF_USDA=15.254
NC_035085.1	61065813	.	G	T	.	.	MAF_INRAE=41.772;MAF_USDA=46.386
NC_035085.1	61065858	.	T	A	.	.	MAF_INRAE=15.789;MAF_USDA=2.542
NC_035085.1	61065868	.	A	C	.	.	MAF_INRAE=41.772;MAF_USDA=46.386
NC_035085.1	61065944	.	G	A	.	.	MAF_INRAE=15.789;MAF_USDA=2.542
NC_035085.1	61065965	.	T	C	.	.	MAF_USDA=2.083
NC_035085.1	61065976	.	T	A	.	.	MAF_INRAE=48.101;MAF_USDA=34.337
NC_035085.1	61066031	.	G	T	.	.	MAF_USDA=4.167
NC_035085.1	61066053	.	C	T	.	.	MAF_INRAE=12.658;MAF_USDA=9.639
NC_035085.1	61066162	.	C	T	.	.	MAF_INRAE=48.734;MAF_USDA=34.337
NC_035085.1	61066164	.	C	T	.	.	MAF_USDA=3.39
NC_035085.1	61066284	.	G	C	.	.	MAF_INRAE=15.789;MAF_USDA=2.586
NC_035085.1	61066475	.	C	T	.	.	MAF_USDA=1.695
NC_035085.1	61066516	.	C	A	.	.	MAF_INRAE=15.789;MAF_USDA=3.39
NC_035085.1	61066624	.	T	C	.	.	MAF_USDA=6.25
NC_035085.1	61066637	.	G	A	.	.	MAF_USDA=6.25
NC_035085.1	61066646	.	A	G	.	.	MAF_USDA=6.25
NC_035085.1	61066750	.	T	C	.	.	MAF_USDA=8.333
NC_035085.1	61066751	.	G	T	.	.	MAF_USDA=25.0
NC_035085.1	61066776	.	C	T	.	.	MAF_USDA=39.583
NC_035085.1	61066810	.	A	T	.	.	MAF_USDA=6.25
NC_035085.1	61066987	.	A	G	.	.	MAF_USDA=6.25
NC_035085.1	61067046	.	C	T	.	.	MAF_USDA=2.542
NC_035085.1	61067306	.	T	C	.	.	MAF_USDA=30.0
NC_035085.1	61067315	.	A	G	.	.	MAF_USDA=27.647
NC_035085.1	61067322	.	T	C	.	.	MAF_USDA=2.353
NC_035085.1	61067342	.	G	A	.	.	MAF_USDA=1.639
NC_035085.1	61067343	.	C	A	.	.	MAF_USDA=1.639
NC_035085.1	61067350	.	C	T	.	.	MAF_INRAE=15.789;MAF_USDA=21.176
NC_035085.1	61067354	.	G	A	.	.	MAF_INRAE=1.667;MAF_USDA=18.75
NC_035085.1	61067356	.	T	A	.	.	MAF_USDA=4.918
NC_035085.1	61067410	.	G	A	.	.	MAF_INRAE=13.291;MAF_USDA=12.941
NC_035085.1	61067422	.	A	G	.	.	MAF_USDA=20.0
NC_035085.1	61067435	.	C	T	.	.	MAF_INRAE=36.709;MAF_USDA=27.059
NC_035085.1	61067449	.	C	T	.	.	MAF_INRAE=7.595;MAF_USDA=10.656
NC_035085.1	61067492	.	G	A	.	.	MAF_INRAE=39.241;MAF_USDA=22.353
NC_035085.1	61067563	.	A	G	.	.	MAF_INRAE=31.646;MAF_USDA=38.235
NC_035085.1	61067597	.	T	C	.	.	MAF_USDA=4.918
NC_035085.1	61067604	.	C	A	.	.	MAF_USDA=2.459
NC_035085.1	61067605	.	C	A	.	.	MAF_INRAE=6.329;MAF_USDA=1.639
NC_035085.1	61067608	.	A	G	.	.	MAF_INRAE=1.667;MAF_USDA=5.294
NC_035085.1	61067631	.	G	T	.	.	MAF_USDA=10.0
NC_035085.1	61067638	.	T	C	.	.	MAF_INRAE=31.646;MAF_USDA=38.824
NC_035085.1	61067660	.	T	C	.	.	MAF_INRAE=14.167;MAF_USDA=8.235
NC_035085.1	61067688	.	C	A	.	.	MAF_USDA=4.167
NC_035085.1	61067733	.	T	A	.	.	MAF_INRAE=42.405;MAF_USDA=14.706
NC_035085.1	61067774	.	G	C	.	.	MAF_INRAE=29.114;MAF_USDA=23.529
NC_035085.1	61067780	.	G	T	.	.	MAF_INRAE=48.734;MAF_USDA=15.882
NC_035085.1	61067815	.	G	A	.	.	MAF_INRAE=3.333
NC_035085.1	61067827	.	G	A	.	.	MAF_INRAE=36.076;MAF_USDA=23.529
NC_035085.1	61067833	.	C	A	.	.	MAF_USDA=2.353
NC_035085.1	61067860	.	G	A	.	.	MAF_USDA=4.918
NC_035085.1	61067922	.	T	C	.	.	MAF_INRAE=36.076;MAF_USDA=28.235
NC_035085.1	61067953	.	C	T	.	.	MAF_INRAE=5.263;MAF_USDA=4.918
NC_035085.1	61067954	.	G	T	.	.	MAF_USDA=2.459
NC_035085.1	61067961	.	G	A	.	.	MAF_USDA=3.279
NC_035085.1	61067994	.	G	A	.	.	MAF_USDA=1.639
NC_035085.1	61068032	.	C	T	.	.	MAF_INRAE=4.167
NC_035085.1	61068042	.	T	A	.	.	MAF_INRAE=29.747;MAF_USDA=27.059
NC_035085.1	61068145	.	G	T	.	.	MAF_INRAE=28.481;MAF_USDA=24.118
NC_035085.1	61068152	.	A	C	.	.	MAF_INRAE=3.333;MAF_USDA=1.765
NC_035085.1	61068245	.	C	T	.	.	MAF_USDA=7.377
NC_035085.1	61068318	.	A	G	.	.	MAF_INRAE=30.38;MAF_USDA=29.412
NC_035085.1	61068324	.	C	T	.	.	MAF_INRAE=30.38;MAF_USDA=23.529
NC_035085.1	61068329	.	T	C	.	.	MAF_INRAE=3.333;MAF_USDA=1.176
NC_035085.1	61068362	.	G	T	.	.	MAF_INRAE=5.263
NC_035085.1	61068988	.	G	C	.	.	MAF_USDA=3.333
NC_035085.1	61069039	.	C	T	.	.	MAF_USDA=8.333
NC_035085.1	61069046	.	C	T	.	.	MAF_USDA=23.214
NC_035085.1	61069056	.	G	A	.	.	MAF_USDA=5.833
NC_035085.1	61069132	.	T	A	.	.	MAF_USDA=1.667
NC_035085.1	61069153	.	G	T	.	.	MAF_INRAE=5.263
NC_035085.1	61069160	.	C	G	.	.	MAF_INRAE=5.263
NC_035085.1	61069165	.	G	T	.	.	MAF_INRAE=4.167;MAF_USDA=1.667
NC_035085.1	61069172	.	G	C	.	.	MAF_INRAE=5.263
NC_035085.1	61069188	.	C	T	.	.	MAF_INRAE=5.263
NC_035085.1	61069203	.	G	A	.	.	MAF_INRAE=5.263
NC_035085.1	61069206	.	C	G	.	.	MAF_INRAE=1.667;MAF_USDA=5.357
NC_035085.1	61069226	.	C	T	.	.	MAF_INRAE=5.263;MAF_USDA=1.667
NC_035085.1	61069262	.	G	T	.	.	MAF_USDA=1.19
NC_035085.1	61069267	.	G	T	.	.	MAF_INRAE=8.333;MAF_USDA=9.167
NC_035085.1	61069271	.	A	T	.	.	MAF_INRAE=2.632
NC_035085.1	61069295	.	C	T	.	.	MAF_INRAE=2.632
NC_035085.1	61069321	.	T	G	.	.	MAF_INRAE=14.167;MAF_USDA=4.167
NC_035085.1	61069490	.	G	A	.	.	MAF_INRAE=7.595;MAF_USDA=4.118
NC_035085.1	61069532	.	G	A	.	.	MAF_INRAE=15.789;MAF_USDA=3.279
NC_035085.1	61069557	.	C	A	.	.	MAF_INRAE=7.5;MAF_USDA=2.941
NC_035085.1	61069572	.	G	A	.	.	MAF_INRAE=30.38;MAF_USDA=37.647
NC_035085.1	61069581	.	T	G	.	.	MAF_INRAE=5.063;MAF_USDA=7.059
NC_035085.1	61069616	.	C	T	.	.	MAF_INRAE=22.5;MAF_USDA=19.672
NC_035085.1	61069627	.	C	A	.	.	MAF_USDA=14.583
NC_035085.1	61069702	.	T	G	.	.	MAF_USDA=5.738
NC_035085.1	61069743	.	T	A	.	.	MAF_INRAE=29.747;MAF_USDA=24.706
NC_035085.1	61069783	.	G	A	.	.	MAF_USDA=6.557
NC_035085.1	61069788	.	C	A	.	.	MAF_INRAE=31.579;MAF_USDA=9.016
NC_035085.1	61069925	.	G	A	.	.	MAF_INRAE=31.579;MAF_USDA=11.475
NC_035085.1	61070053	.	G	C	.	.	MAF_INRAE=25.949;MAF_USDA=31.176
NC_035085.1	61070062	.	A	G	.	.	MAF_INRAE=7.5
NC_035085.1	61070067	.	C	T	.	.	MAF_INRAE=18.354;MAF_USDA=20.588
NC_035085.1	61070098	.	T	C	.	.	MAF_INRAE=31.579;MAF_USDA=8.197
NC_035085.1	61070158	.	T	A	.	.	MAF_USDA=14.583
NC_035085.1	61070165	.	G	A	.	.	MAF_USDA=2.083
NC_035085.1	61070199	.	A	C	.	.	MAF_INRAE=26.316;MAF_USDA=27.647
NC_035085.1	61070236	.	G	A	.	.	MAF_INRAE=42.105;MAF_USDA=15.294
NC_035085.1	61071377	.	G	T	.	.	MAF_USDA=2.5
NC_035085.1	61071433	.	C	T	.	.	MAF_INRAE=31.579;MAF_USDA=3.333
NC_035085.1	61071470	.	A	T	.	.	MAF_INRAE=18.354;MAF_USDA=20.0
NC_035085.1	61071477	.	C	T	.	.	MAF_INRAE=5.0
NC_035085.1	61071523	.	C	T	.	.	MAF_INRAE=11.667;MAF_USDA=4.098
NC_035085.1	61071685	.	G	A	.	.	MAF_INRAE=18.354;MAF_USDA=25.294
NC_035085.1	61071762	.	T	A	.	.	MAF_USDA=6.25
NC_035085.1	61071767	.	A	T	.	.	MAF_USDA=1.667
NC_035085.1	61071781	.	T	C	.	.	MAF_USDA=4.167
NC_035085.1	61071786	.	G	C	.	.	MAF_INRAE=42.105
NC_035085.1	61071861	.	T	C	.	.	MAF_INRAE=31.579;MAF_USDA=9.836
NC_035085.1	61071881	.	C	T	.	.	MAF_USDA=1.639
NC_035085.1	61071914	.	G	T	.	.	MAF_USDA=1.639
NC_035085.1	61072104	.	T	C	.	.	MAF_INRAE=5.0;MAF_USDA=15.882
NC_035085.1	61072112	.	G	T	.	.	MAF_INRAE=5.0;MAF_USDA=15.882
NC_035085.1	61072122	.	G	A	.	.	MAF_USDA=2.459
NC_035085.1	61072191	.	G	T	.	.	MAF_INRAE=17.089;MAF_USDA=2.459
NC_035085.1	61072232	.	C	A	.	.	MAF_INRAE=6.962;MAF_USDA=6.25
NC_035085.1	61072235	.	G	T	.	.	MAF_INRAE=31.579;MAF_USDA=4.918
NC_035085.1	61072244	.	T	G	.	.	MAF_INRAE=1.667;MAF_USDA=5.294
NC_035085.1	61072283	.	T	G	.	.	MAF_USDA=1.639
NC_035085.1	61072304	.	A	C	.	.	MAF_USDA=2.459
NC_035085.1	61072330	.	C	G	.	.	MAF_USDA=4.918
NC_035085.1	61072335	.	T	C	.	.	MAF_USDA=2.459
NC_035085.1	61072401	.	C	A	.	.	MAF_INRAE=12.025;MAF_USDA=17.857
NC_035085.1	61072544	.	G	T	.	.	MAF_INRAE=5.263
NC_035085.1	61072560	.	A	T	.	.	MAF_USDA=5.0
NC_035085.1	61072601	.	T	A	.	.	MAF_USDA=1.667
NC_035085.1	61072634	.	T	G	.	.	MAF_USDA=13.333
NC_035085.1	61072684	.	T	G	.	.	MAF_INRAE=5.263;MAF_USDA=2.381
NC_035085.1	61072695	.	A	G	.	.	MAF_USDA=2.083
NC_035085.1	61072776	.	G	A	.	.	MAF_INRAE=4.167
NC_035085.1	61072889	.	A	G	.	.	MAF_USDA=2.381
NC_035085.1	61072893	.	G	A	.	.	MAF_INRAE=1.667;MAF_USDA=16.667
NC_035085.1	61073011	.	G	A	.	.	MAF_INRAE=3.333;MAF_USDA=1.786
NC_035085.1	61073101	.	G	A	.	.	MAF_INRAE=1.667;MAF_USDA=16.667
NC_035085.1	61073182	.	T	G	.	.	MAF_USDA=2.5
NC_035085.1	61073334	.	G	A	.	.	MAF_USDA=2.083
NC_035085.1	61073338	.	T	A	.	.	MAF_INRAE=11.392;MAF_USDA=5.833
NC_035085.1	61073464	.	C	A	.	.	MAF_USDA=1.667
NC_035085.1	61073488	.	C	T	.	.	MAF_USDA=1.786
NC_035085.1	61073498	.	C	A	.	.	MAF_INRAE=8.333;MAF_USDA=8.333
NC_035085.1	61073572	.	A	T	.	.	MAF_INRAE=8.333;MAF_USDA=9.167
NC_035085.1	61073573	.	G	T	.	.	MAF_USDA=3.333
NC_035085.1	61073723	.	T	C	.	.	MAF_USDA=2.459
NC_035085.1	61073737	.	T	C	.	.	MAF_USDA=1.639
NC_035085.1	61073788	.	T	G	.	.	MAF_INRAE=20.833;MAF_USDA=8.929
NC_035085.1	61073795	.	A	G	.	.	MAF_INRAE=26.667;MAF_USDA=19.643
NC_035085.1	61073801	.	A	G	.	.	MAF_INRAE=17.089;MAF_USDA=4.762
NC_035085.1	61073831	.	T	A	.	.	MAF_INRAE=11.392;MAF_USDA=4.918
NC_035085.1	61073867	.	T	G	.	.	MAF_INRAE=8.861
NC_035085.1	61073876	.	C	T	.	.	MAF_USDA=1.639
NC_035085.1	61073922	.	A	C	.	.	MAF_INRAE=15.789
NC_035085.1	61073989	.	T	A	.	.	MAF_USDA=3.279
NC_035085.1	61073993	.	C	T	.	.	MAF_USDA=2.459
NC_035085.1	61074024	.	G	C	.	.	MAF_USDA=4.098
NC_035085.1	61074056	.	C	T	.	.	MAF_INRAE=18.987;MAF_USDA=24.118
NC_035085.1	61074066	.	A	G	.	.	MAF_INRAE=12.025;MAF_USDA=2.459
NC_035085.1	61074196	.	G	A	.	.	MAF_USDA=1.639
NC_035085.1	61074198	.	A	G	.	.	MAF_USDA=1.639
NC_035085.1	61074212	.	C	T	.	.	MAF_USDA=2.353
NC_035085.1	61074253	.	T	A	.	.	MAF_INRAE=48.101;MAF_USDA=41.176
NC_035085.1	61074300	.	C	T	.	.	MAF_INRAE=14.557;MAF_USDA=3.529
NC_035085.1	61074344	.	G	A	.	.	MAF_USDA=2.083
NC_035085.1	61074361	.	C	T	.	.	MAF_USDA=4.167
NC_035085.1	61074375	.	T	A	.	.	MAF_USDA=4.167
NC_035085.1	61074379	.	A	G	.	.	MAF_INRAE=18.354;MAF_USDA=16.471
NC_035085.1	61074413	.	G	A	.	.	MAF_INRAE=34.81;MAF_USDA=29.412
NC_035085.1	61074415	.	A	T	.	.	MAF_INRAE=39.167;MAF_USDA=32.353
NC_035085.1	61074437	.	G	A	.	.	MAF_USDA=3.279
NC_035085.1	61074458	.	G	A	.	.	MAF_INRAE=22.785;MAF_USDA=23.529
NC_035085.1	61074482	.	T	C	.	.	MAF_INRAE=10.833
NC_035085.1	61074608	.	G	A	.	.	MAF_INRAE=2.5
NC_035085.1	61074628	.	A	G	.	.	MAF_INRAE=5.0
NC_035085.1	61074637	.	A	G	.	.	MAF_INRAE=5.833
NC_035085.1	61074640	.	T	C	.	.	MAF_USDA=7.377
NC_035085.1	61074666	.	G	A	.	.	MAF_INRAE=5.0
NC_035085.1	61074689	.	G	A	.	.	MAF_USDA=14.583
NC_035085.1	61074713	.	T	G	.	.	MAF_INRAE=5.833
NC_035085.1	61074729	.	A	G	.	.	MAF_INRAE=4.167
NC_035085.1	61074740	.	C	A	.	.	MAF_INRAE=2.5
NC_035085.1	61074759	.	T	A	.	.	MAF_INRAE=7.5;MAF_USDA=11.176
NC_035085.1	61074815	.	A	C	.	.	MAF_INRAE=10.759;MAF_USDA=11.765
NC_035085.1	61074822	.	G	A	.	.	MAF_USDA=1.639
NC_035085.1	61074823	.	G	A	.	.	MAF_INRAE=10.759;MAF_USDA=12.353
NC_035085.1	61074831	.	A	C	.	.	MAF_INRAE=10.759;MAF_USDA=12.353
NC_035085.1	61074848	.	C	T	.	.	MAF_USDA=2.353
NC_035085.1	61074865	.	A	T	.	.	MAF_INRAE=1.667
NC_035085.1	61074880	.	A	C	.	.	MAF_INRAE=2.5
NC_035085.1	61074889	.	T	A	.	.	MAF_INRAE=2.5
NC_035085.1	61074904	.	C	T	.	.	MAF_INRAE=2.5
NC_035085.1	61074971	.	G	C	.	.	MAF_INRAE=18.421;MAF_USDA=12.353
NC_035085.1	61074978	.	G	A	.	.	MAF_INRAE=21.053;MAF_USDA=11.765
NC_035085.1	61075002	.	C	T	.	.	MAF_INRAE=18.421;MAF_USDA=12.353
NC_035085.1	61075139	.	G	T	.	.	MAF_USDA=14.118
NC_035085.1	61075140	.	A	T	.	.	MAF_INRAE=35.833;MAF_USDA=37.5
NC_035085.1	61075152	.	G	T	.	.	MAF_INRAE=25.316;MAF_USDA=22.941
NC_035085.1	61075199	.	A	G	.	.	MAF_USDA=2.459
NC_035085.1	61075237	.	C	T	.	.	MAF_INRAE=34.167;MAF_USDA=31.176
NC_035085.1	61075257	.	G	A	.	.	MAF_INRAE=3.333
NC_035085.1	61075263	.	A	C	.	.	MAF_INRAE=10.759;MAF_USDA=11.176
NC_035085.1	61075274	.	A	G	.	.	MAF_INRAE=10.759;MAF_USDA=11.176
NC_035085.1	61075321	.	T	G	.	.	MAF_INRAE=12.658;MAF_USDA=22.353
NC_035085.1	61075327	.	G	C	.	.	MAF_USDA=2.459
NC_035085.1	61075339	.	A	C	.	.	MAF_INRAE=14.557;MAF_USDA=4.118
NC_035085.1	61075436	.	C	T	.	.	MAF_INRAE=11.392;MAF_USDA=12.353
NC_035085.1	61075457	.	T	C	.	.	MAF_INRAE=11.392;MAF_USDA=12.353
NC_035085.1	61075495	.	T	A	.	.	MAF_USDA=3.279
NC_035085.1	61075500	.	T	C	.	.	MAF_USDA=12.5
NC_035085.1	61075513	.	T	C	.	.	MAF_INRAE=3.333
NC_035085.1	61075514	.	G	A	.	.	MAF_USDA=20.833
NC_035085.1	61075520	.	A	T	.	.	MAF_USDA=3.279
NC_035085.1	61075527	.	G	A	.	.	MAF_USDA=9.016
NC_035085.1	61075534	.	T	A	.	.	MAF_USDA=14.583
NC_035085.1	61075540	.	A	G	.	.	MAF_USDA=29.167
NC_035085.1	61075565	.	T	C	.	.	MAF_USDA=11.475
NC_035085.1	61075566	.	G	A	.	.	MAF_USDA=10.656
NC_035085.1	61075573	.	T	A	.	.	MAF_USDA=14.754
NC_035085.1	61075729	.	C	G	.	.	MAF_USDA=7.377
NC_035085.1	61075838	.	C	T	.	.	MAF_INRAE=49.367;MAF_USDA=35.882
NC_035085.1	61075879	.	G	C	.	.	MAF_INRAE=11.392;MAF_USDA=2.459
NC_035085.1	61075884	.	T	A	.	.	MAF_INRAE=38.333;MAF_USDA=38.235
NC_035085.1	61075886	.	C	T	.	.	MAF_INRAE=30.833;MAF_USDA=38.824
NC_035085.1	61075898	.	C	G	.	.	MAF_USDA=1.639
NC_035085.1	61075920	.	T	C	.	.	MAF_INRAE=29.747;MAF_USDA=25.882
NC_035085.1	61075924	.	A	T	.	.	MAF_INRAE=21.667;MAF_USDA=18.235
NC_035085.1	61075937	.	T	A	.	.	MAF_INRAE=27.215;MAF_USDA=20.588
NC_035085.1	61075938	.	G	A	.	.	MAF_INRAE=21.667;MAF_USDA=20.0
NC_035085.1	61075982	.	C	A	.	.	MAF_INRAE=21.519;MAF_USDA=10.0
NC_035085.1	61076047	.	C	T	.	.	MAF_INRAE=4.167
NC_035085.1	61076056	.	C	T	.	.	MAF_INRAE=32.911;MAF_USDA=22.353
NC_035085.1	61076107	.	T	C	.	.	MAF_INRAE=32.911;MAF_USDA=21.765
NC_035085.1	61076137	.	A	G	.	.	MAF_INRAE=14.167;MAF_USDA=3.279
NC_035085.1	61076165	.	T	G	.	.	MAF_INRAE=10.127;MAF_USDA=5.882
NC_035085.1	61076248	.	G	A	.	.	MAF_INRAE=32.911;MAF_USDA=17.059
NC_035085.1	61076308	.	A	G	.	.	MAF_INRAE=5.833;MAF_USDA=1.639
NC_035085.1	61076388	.	G	A	.	.	MAF_USDA=6.557
NC_035085.1	61076390	.	G	A	.	.	MAF_USDA=1.639
NC_035085.1	61076419	.	G	A	.	.	MAF_USDA=16.667
NC_035085.1	61076450	.	G	A	.	.	MAF_USDA=10.0
NC_035085.1	61076452	.	A	G	.	.	MAF_USDA=18.75
NC_035085.1	61076481	.	G	A	.	.	MAF_USDA=9.412
NC_035085.1	61076500	.	A	G	.	.	MAF_INRAE=1.667;MAF_USDA=2.459
NC_035085.1	61076509	.	T	C	.	.	MAF_INRAE=15.789
NC_035085.1	61076522	.	C	T	.	.	MAF_INRAE=1.667;MAF_USDA=16.667
NC_035085.1	61076527	.	T	C	.	.	MAF_USDA=15.574
NC_035085.1	61076625	.	A	G	.	.	MAF_INRAE=17.5;MAF_USDA=18.235
NC_035085.1	61076680	.	A	G	.	.	MAF_USDA=5.882
NC_035085.1	61076686	.	C	T	.	.	MAF_INRAE=17.5;MAF_USDA=12.353
NC_035085.1	61076697	.	T	C	.	.	MAF_INRAE=17.5;MAF_USDA=12.353
NC_035085.1	61076700	.	C	T	.	.	MAF_USDA=2.353
NC_035085.1	61076827	.	T	A	.	.	MAF_INRAE=6.329;MAF_USDA=7.059
NC_035085.1	61076847	.	C	A	.	.	MAF_USDA=1.639
NC_035085.1	61076922	.	A	G	.	.	MAF_USDA=15.574
NC_035085.1	61076938	.	G	T	.	.	MAF_USDA=17.797
NC_035085.1	61077083	.	G	C	.	.	MAF_USDA=12.295
NC_035085.1	61077123	.	T	C	.	.	MAF_INRAE=21.053;MAF_USDA=39.412
NC_035085.1	61077132	.	A	G	.	.	MAF_INRAE=15.789;MAF_USDA=6.557
NC_035085.1	61077172	.	G	A	.	.	MAF_USDA=9.016
NC_035085.1	61077179	.	T	A	.	.	MAF_USDA=2.459
NC_035085.1	61077180	.	C	T	.	.	MAF_USDA=2.459
NC_035085.1	61077203	.	T	C	.	.	MAF_USDA=9.412
NC_035085.1	61077274	.	G	T	.	.	MAF_USDA=4.167
NC_035085.1	61077306	.	G	C	.	.	MAF_USDA=2.459
NC_035085.1	61079136	.	G	C	.	.	MAF_USDA=14.583
NC_035085.1	61079273	.	G	A	.	.	MAF_USDA=3.279
NC_035085.1	61079278	.	A	G	.	.	MAF_USDA=14.754
NC_035085.1	61079289	.	C	A	.	.	MAF_USDA=1.639
NC_035085.1	61079494	.	A	G	.	.	MAF_INRAE=17.5;MAF_USDA=17.213
NC_035085.1	61079571	.	T	G	.	.	MAF_INRAE=18.333;MAF_USDA=16.393
NC_035085.1	61079593	.	A	C	.	.	MAF_INRAE=14.167
NC_035085.1	61079663	.	C	T	.	.	MAF_USDA=16.667
NC_035085.1	61079750	.	A	C	.	.	MAF_INRAE=17.5;MAF_USDA=15.574
NC_035085.1	61079761	.	G	T	.	.	MAF_USDA=4.167
NC_035085.1	61079798	.	G	T	.	.	MAF_USDA=14.754
NC_035085.1	61079808	.	C	A	.	.	MAF_USDA=4.098
NC_035085.1	61079817	.	T	G	.	.	MAF_INRAE=11.392;MAF_USDA=7.647
NC_035085.1	61079849	.	A	C	.	.	MAF_USDA=16.393
NC_035085.1	61079879	.	T	C	.	.	MAF_USDA=9.836
NC_035085.1	61079890	.	G	A	.	.	MAF_USDA=1.639
NC_035085.1	61079910	.	C	T	.	.	MAF_USDA=9.412
NC_035085.1	61079958	.	G	A	.	.	MAF_USDA=4.118
NC_035085.1	61080041	.	C	T	.	.	MAF_USDA=4.167
NC_035085.1	61080046	.	A	C	.	.	MAF_INRAE=21.053;MAF_USDA=6.471
NC_035085.1	61080322	.	G	T	.	.	MAF_USDA=2.083
NC_035085.1	61080358	.	A	G	.	.	MAF_USDA=14.583
NC_035085.1	61080666	.	T	G	.	.	MAF_USDA=29.167
NC_035085.1	61081262	.	C	A	.	.	MAF_INRAE=2.5
NC_035085.1	61081287	.	G	T	.	.	MAF_INRAE=2.5
NC_035085.1	61081487	.	A	T	.	.	MAF_INRAE=7.595;MAF_USDA=16.667
NC_035085.1	61081548	.	C	G	.	.	MAF_USDA=1.639
NC_035085.1	61081742	.	C	G	.	.	MAF_USDA=16.667
NC_035085.1	61081813	.	C	A	.	.	MAF_USDA=5.738
NC_035085.1	61081819	.	T	C	.	.	MAF_USDA=5.738
NC_035085.1	61081820	.	G	T	.	.	MAF_USDA=5.738
NC_035085.1	61082023	.	G	A	.	.	MAF_INRAE=2.5
NC_035085.1	61082029	.	G	A	.	.	MAF_INRAE=2.5
NC_035085.1	61082075	.	G	A	.	.	MAF_USDA=20.833
NC_035085.1	61082367	.	T	A	.	.	MAF_INRAE=15.789;MAF_USDA=7.377
NC_035085.1	61082380	.	A	T	.	.	MAF_USDA=3.279
NC_035085.1	61082386	.	A	T	.	.	MAF_USDA=9.412
NC_035085.1	61082391	.	T	G	.	.	MAF_USDA=7.377
NC_035085.1	61082396	.	T	A	.	.	MAF_USDA=9.016
NC_035085.1	61082416	.	G	T	.	.	MAF_USDA=13.934
NC_035085.1	61082438	.	T	A	.	.	MAF_USDA=1.639
NC_035085.1	61082447	.	G	T	.	.	MAF_INRAE=28.481;MAF_USDA=20.0
NC_035085.1	61082455	.	G	T	.	.	MAF_USDA=18.033
NC_035085.1	61082473	.	T	G	.	.	MAF_INRAE=6.962;MAF_USDA=8.824
NC_035085.1	61082482	.	T	G	.	.	MAF_USDA=2.459
NC_035085.1	61082537	.	A	G	.	.	MAF_INRAE=3.333
NC_035085.1	61082578	.	G	T	.	.	MAF_INRAE=11.392;MAF_USDA=8.824
NC_035085.1	61082627	.	C	A	.	.	MAF_INRAE=4.167
NC_035085.1	61082645	.	T	A	.	.	MAF_INRAE=17.089;MAF_USDA=10.588
NC_035085.1	61082667	.	G	A	.	.	MAF_INRAE=21.053;MAF_USDA=5.294
NC_035085.1	61082669	.	C	T	.	.	MAF_INRAE=1.667;MAF_USDA=4.167
NC_035085.1	61082682	.	G	A	.	.	MAF_INRAE=14.167;MAF_USDA=4.098
NC_035085.1	61082712	.	A	G	.	.	MAF_USDA=2.459
NC_035085.1	61082713	.	C	T	.	.	MAF_INRAE=14.167;MAF_USDA=3.279
NC_035085.1	61082721	.	C	T	.	.	MAF_USDA=9.836
NC_035085.1	61082799	.	G	T	.	.	MAF_USDA=1.639
NC_035085.1	61082853	.	C	T	.	.	MAF_INRAE=11.392;MAF_USDA=10.588
NC_035085.1	61082884	.	T	A	.	.	MAF_USDA=1.765
NC_035085.1	61082944	.	G	A	.	.	MAF_INRAE=14.167;MAF_USDA=3.279
NC_035085.1	61083008	.	G	A	.	.	MAF_INRAE=21.519;MAF_USDA=15.294
NC_035085.1	61083013	.	G	A	.	.	MAF_INRAE=10.759;MAF_USDA=12.353
NC_035085.1	61083037	.	A	G	.	.	MAF_INRAE=10.759;MAF_USDA=8.824
NC_035085.1	61083147	.	T	C	.	.	MAF_USDA=7.059
NC_035085.1	61083148	.	T	C	.	.	MAF_USDA=6.471
NC_035085.1	61083153	.	T	G	.	.	MAF_USDA=7.059
NC_035085.1	61083157	.	G	A	.	.	MAF_USDA=7.647
NC_035085.1	61083206	.	G	C	.	.	MAF_USDA=39.412
NC_035085.1	61083482	.	C	T	.	.	MAF_USDA=7.377
NC_035085.1	61083495	.	G	A	.	.	MAF_USDA=2.459
NC_035085.1	61083662	.	G	A	.	.	MAF_INRAE=10.759;MAF_USDA=8.197
NC_035085.1	61083695	.	A	G	.	.	MAF_USDA=2.459
NC_035085.1	61083759	.	G	T	.	.	MAF_USDA=2.459
NC_035085.1	61083803	.	A	G	.	.	MAF_USDA=12.353
NC_035085.1	61083873	.	C	T	.	.	MAF_USDA=1.639
NC_035085.1	61083886	.	A	T	.	.	MAF_INRAE=10.833;MAF_USDA=1.639
NC_035085.1	61083943	.	A	C	.	.	MAF_INRAE=10.759;MAF_USDA=10.588
NC_035085.1	61083949	.	G	A	.	.	MAF_INRAE=20.253;MAF_USDA=26.471
NC_035085.1	61083982	.	G	C	.	.	MAF_USDA=13.529
NC_035085.1	61084033	.	A	C	.	.	MAF_INRAE=11.392;MAF_USDA=11.176
NC_035085.1	61084091	.	T	C	.	.	MAF_USDA=9.836
NC_035085.1	61084130	.	G	A	.	.	MAF_USDA=7.377
NC_035085.1	61084163	.	T	G	.	.	MAF_USDA=1.639
NC_035085.1	61084188	.	T	G	.	.	MAF_INRAE=4.167
NC_035085.1	61084352	.	C	T	.	.	MAF_USDA=1.639
NC_035085.1	61084460	.	G	T	.	.	MAF_USDA=3.279
NC_035085.1	61084585	.	C	T	.	.	MAF_USDA=2.459
NC_035085.1	61084832	.	G	T	.	.	MAF_USDA=2.083
NC_035085.1	61084941	.	G	C	.	.	MAF_USDA=16.667
NC_035085.1	61085760	.	G	A	.	.	MAF_USDA=1.639
NC_035085.1	61085857	.	A	G	.	.	MAF_USDA=8.824
NC_035085.1	61085955	.	A	G	.	.	MAF_USDA=2.459
NC_035085.1	61085977	.	G	T	.	.	MAF_USDA=3.279
NC_035085.1	61086012	.	G	A	.	.	MAF_USDA=4.918
NC_035085.1	61086079	.	T	C	.	.	MAF_INRAE=11.392;MAF_USDA=7.059
NC_035085.1	61086125	.	A	G	.	.	MAF_INRAE=14.167;MAF_USDA=2.459
NC_035085.1	61086279	.	C	G	.	.	MAF_INRAE=21.053;MAF_USDA=5.294
NC_035085.1	61086284	.	C	A	.	.	MAF_USDA=1.639
NC_035085.1	61086468	.	C	A	.	.	MAF_INRAE=4.43
NC_035085.1	61086504	.	C	A	.	.	MAF_INRAE=14.167;MAF_USDA=3.279
NC_035085.1	61086554	.	C	T	.	.	MAF_USDA=5.738
NC_035085.1	61086725	.	A	C	.	.	MAF_USDA=22.951
NC_035085.1	61086742	.	C	G	.	.	MAF_USDA=5.738
NC_035085.1	61086745	.	C	T	.	.	MAF_USDA=20.492
NC_035085.1	61087065	.	T	C	.	.	MAF_INRAE=26.316;MAF_USDA=34.706
NC_035085.1	61087074	.	C	T	.	.	MAF_USDA=1.639
NC_035085.1	61087075	.	G	A	.	.	MAF_USDA=5.738
NC_035085.1	61087116	.	G	T	.	.	MAF_INRAE=5.0;MAF_USDA=3.279
NC_035085.1	61087118	.	G	T	.	.	MAF_INRAE=5.0;MAF_USDA=3.279
NC_035085.1	61087125	.	T	C	.	.	MAF_INRAE=5.0;MAF_USDA=3.279
NC_035085.1	61087343	.	A	T	.	.	MAF_USDA=4.918
NC_035085.1	61087436	.	A	C	.	.	MAF_INRAE=12.658;MAF_USDA=6.557
NC_035085.1	61087495	.	T	C	.	.	MAF_INRAE=14.167;MAF_USDA=2.459
NC_035085.1	61087577	.	G	T	.	.	MAF_INRAE=14.167;MAF_USDA=28.689
NC_035085.1	61087684	.	A	C	.	.	MAF_INRAE=10.0
NC_035085.1	61087686	.	C	T	.	.	MAF_INRAE=26.316;MAF_USDA=7.059
NC_035085.1	61087697	.	G	A	.	.	MAF_INRAE=26.316;MAF_USDA=5.882
NC_035085.1	61087724	.	A	C	.	.	MAF_USDA=30.328
NC_035085.1	61087737	.	A	C	.	.	MAF_USDA=8.824
NC_035085.1	61087741	.	CTGTCCTTCTGAGACACAG	CTGTCCTTCTGAGACACAC	.	.	MAF_USDA=18.75
NC_035085.1	61087746	.	C	A	.	.	MAF_USDA=2.459
NC_035085.1	61087774	.	A	T	.	.	MAF_USDA=5.882
NC_035085.1	61087775	.	C	A	.	.	MAF_USDA=2.459
NC_035085.1	61087783	.	T	C	.	.	MAF_USDA=4.118
NC_035085.1	61087792	.	T	A	.	.	MAF_USDA=5.294
NC_035085.1	61087800	.	C	A	.	.	MAF_USDA=4.706
NC_035085.1	61087804	.	T	C	.	.	MAF_USDA=1.639
NC_035085.1	61087810	.	T	A	.	.	MAF_USDA=7.059
NC_035085.1	61087818	.	C	A	.	.	MAF_USDA=6.471
NC_035085.1	61087822	.	T	C	.	.	MAF_USDA=4.098
NC_035085.1	61087828	.	A	T	.	.	MAF_USDA=3.279
NC_035085.1	61087836	.	C	A	.	.	MAF_USDA=7.059
NC_035085.1	61087846	.	T	A	.	.	MAF_USDA=7.143
NC_035085.1	61087849	.	T	C	.	.	MAF_USDA=10.119
NC_035085.1	61087853	.	T	C	.	.	MAF_USDA=10.714
NC_035085.1	61087854	.	C	T	.	.	MAF_USDA=14.583
NC_035085.1	61087889	.	T	A	.	.	MAF_USDA=3.333
NC_035085.1	61092849	.	T	C	.	.	MAF_USDA=2.459
NC_035085.1	61092905	.	T	G	.	.	MAF_USDA=3.279
NC_035085.1	61092950	.	C	A	.	.	MAF_INRAE=4.167
NC_035085.1	61093002	.	G	A	.	.	MAF_USDA=2.459
NC_035085.1	61093029	.	T	A	.	.	MAF_USDA=2.459
NC_035085.1	61093133	.	T	C	.	.	MAF_USDA=5.738
NC_035085.1	61093245	.	T	G	.	.	MAF_USDA=2.459
NC_035085.1	61093308	.	G	A	.	.	MAF_INRAE=36.076;MAF_USDA=41.765
NC_035085.1	61093327	.	G	A	.	.	MAF_USDA=1.639
NC_035085.1	61093438	.	A	C	.	.	MAF_USDA=1.639
NC_035085.1	61093454	.	G	A	.	.	MAF_USDA=1.639
NC_035085.1	61093561	.	A	T	.	.	MAF_INRAE=13.333
NC_035085.1	61093822	.	G	T	.	.	MAF_USDA=6.557
NC_035085.1	61093835	.	G	T	.	.	MAF_INRAE=15.789
NC_035085.1	61094007	.	A	G	.	.	MAF_USDA=7.647
NC_035085.1	61094116	.	G	T,C	.	.	MAF_INRAE=26.316
NC_035085.1	61094471	.	G	A	.	.	MAF_USDA=2.459
NC_035085.1	61094584	.	T	G	.	.	MAF_USDA=5.738
NC_035085.1	61094660	.	A	G	.	.	MAF_INRAE=10.833;MAF_USDA=9.412
NC_035085.1	61094688	.	A	G	.	.	MAF_INRAE=21.053;MAF_USDA=7.059
NC_035085.1	61094727	.	G	T	.	.	MAF_USDA=4.918
NC_035085.1	61094759	.	T	G	.	.	MAF_USDA=1.639
NC_035085.1	61094766	.	T	G	.	.	MAF_INRAE=11.392;MAF_USDA=8.824
NC_035085.1	61094835	.	C	T	.	.	MAF_INRAE=6.962;MAF_USDA=7.059
NC_035085.1	61094947	.	T	C	.	.	MAF_INRAE=4.167
NC_035085.1	61094971	.	C	T	.	.	MAF_USDA=9.016
NC_035085.1	61094987	.	A	G	.	.	MAF_USDA=27.647
NC_035085.1	61095002	.	G	T	.	.	MAF_INRAE=22.152;MAF_USDA=37.647
NC_035085.1	61095074	.	C	G	.	.	MAF_INRAE=5.0
NC_035085.1	61095323	.	C	A	.	.	MAF_USDA=1.639
NC_035085.1	61095447	.	G	T	.	.	MAF_INRAE=22.152;MAF_USDA=30.0
NC_035085.1	61095590	.	C	T	.	.	MAF_INRAE=13.333
NC_035085.1	61095695	.	A	C	.	.	MAF_USDA=1.639
NC_035085.1	61095753	.	G	A	.	.	MAF_USDA=2.459
NC_035085.1	61095820	.	A	G	.	.	MAF_USDA=1.639
NC_035085.1	61095843	.	T	G	.	.	MAF_USDA=1.639
NC_035085.1	61095881	.	T	C	.	.	MAF_USDA=2.459
NC_035085.1	61095922	.	T	C	.	.	MAF_INRAE=22.152;MAF_USDA=27.059
NC_035085.1	61095926	.	G	T	.	.	MAF_INRAE=14.167
NC_035085.1	61095973	.	T	C	.	.	MAF_INRAE=39.241;MAF_USDA=22.353
NC_035085.1	61096167	.	C	T	.	.	MAF_USDA=1.639
NC_035085.1	61096174	.	C	T	.	.	MAF_USDA=1.639
NC_035085.1	61096183	.	T	C	.	.	MAF_USDA=3.279
NC_035085.1	61096210	.	A	G	.	.	MAF_USDA=1.639
NC_035085.1	61096218	.	C	T	.	.	MAF_USDA=5.738
NC_035085.1	61096250	.	G	A	.	.	MAF_INRAE=3.333;MAF_USDA=1.765
NC_035085.1	61096296	.	G	A	.	.	MAF_USDA=8.434
NC_035085.1	61096318	.	G	A	.	.	MAF_INRAE=4.167
NC_035085.1	61096322	.	C	T	.	.	MAF_USDA=2.083
NC_035085.1	61096326	.	C	T	.	.	MAF_USDA=2.542
NC_035085.1	61096327	.	G	A	.	.	MAF_INRAE=13.333
NC_035085.1	61096366	.	G	A	.	.	MAF_INRAE=13.333;MAF_USDA=2.5
NC_035085.1	61096371	.	T	C	.	.	MAF_INRAE=26.316;MAF_USDA=23.81
NC_035085.1	61096409	.	G	A	.	.	MAF_INRAE=5.263;MAF_USDA=7.059
NC_035085.1	61096412	.	G	T	.	.	MAF_USDA=4.918
NC_035085.1	61096444	.	G	A	.	.	MAF_USDA=7.377
NC_035085.1	61096487	.	C	T	.	.	MAF_USDA=3.279
NC_035085.1	61096499	.	C	T	.	.	MAF_USDA=1.667
NC_035085.1	61096548	.	G	T	.	.	MAF_USDA=1.695
NC_035085.1	61096765	.	C	T	.	.	MAF_USDA=3.333
NC_035085.1	61096770	.	A	G	.	.	MAF_USDA=2.5
NC_035085.1	61096782	.	T	G	.	.	MAF_USDA=41.071
NC_035085.1	61096783	.	A	C	.	.	MAF_USDA=41.071
NC_035085.1	61096793	.	A	C	.	.	MAF_USDA=4.098
NC_035085.1	61096835	.	T	A	.	.	MAF_INRAE=15.823;MAF_USDA=5.882
NC_035085.1	61096836	.	A	G	.	.	MAF_INRAE=10.833;MAF_USDA=5.882
NC_035085.1	61096875	.	G	T	.	.	MAF_INRAE=4.167
NC_035085.1	61096936	.	T	A	.	.	MAF_INRAE=37.975;MAF_USDA=42.353
NC_035085.1	61096946	.	C	T	.	.	MAF_INRAE=23.418;MAF_USDA=31.176
NC_035085.1	61096969	.	C	T	.	.	MAF_USDA=4.918
NC_035085.1	61096986	.	A	G	.	.	MAF_USDA=4.098
NC_035085.1	61097017	.	G	T	.	.	MAF_USDA=2.459
NC_035085.1	61097075	.	C	A	.	.	MAF_USDA=4.918
NC_035085.1	61097102	.	C	A	.	.	MAF_USDA=4.098
NC_035085.1	61097189	.	T	A	.	.	MAF_INRAE=4.167
NC_035085.1	61097215	.	A	G	.	.	MAF_INRAE=4.43;MAF_USDA=19.672
NC_035085.1	61097227	.	G	A	.	.	MAF_USDA=3.279
NC_035085.1	61097241	.	A	T	.	.	MAF_USDA=35.417
NC_035085.1	61097271	.	C	A	.	.	MAF_USDA=4.918
NC_035085.1	61097326	.	C	G	.	.	MAF_USDA=4.098
NC_035085.1	61097359	.	A	G	.	.	MAF_USDA=1.639
NC_035085.1	61097362	.	T	C	.	.	MAF_USDA=1.639
NC_035085.1	61097370	.	G	C	.	.	MAF_USDA=1.639
NC_035085.1	61097416	.	C	T	.	.	MAF_INRAE=17.722;MAF_USDA=15.882
NC_035085.1	61097476	.	G	A	.	.	MAF_INRAE=3.333
NC_035085.1	61097538	.	T	C	.	.	MAF_USDA=5.738
NC_035085.1	61097554	.	C	A	.	.	MAF_INRAE=6.962;MAF_USDA=7.647
NC_035085.1	61097636	.	G	T	.	.	MAF_USDA=1.639
NC_035085.1	61097653	.	G	T	.	.	MAF_INRAE=6.329;MAF_USDA=7.059
NC_035085.1	61097706	.	C	G	.	.	MAF_INRAE=18.333;MAF_USDA=7.377
NC_035085.1	61097728	.	G	T	.	.	MAF_INRAE=4.167
NC_035085.1	61097793	.	G	T	.	.	MAF_USDA=14.583
NC_035085.1	61097955	.	A	T	.	.	MAF_INRAE=21.519;MAF_USDA=15.882
NC_035085.1	61097956	.	A	T	.	.	MAF_INRAE=20.0;MAF_USDA=15.882
NC_035085.1	61097962	.	A	T	.	.	MAF_USDA=7.377
NC_035085.1	61097999	.	C	A	.	.	MAF_INRAE=17.089;MAF_USDA=1.639
NC_035085.1	61098037	.	C	T	.	.	MAF_INRAE=10.833;MAF_USDA=9.524
NC_035085.1	61098040	.	G	A	.	.	MAF_USDA=2.5
NC_035085.1	61098051	.	A	C	.	.	MAF_USDA=1.667
NC_035085.1	61098069	.	G	A	.	.	MAF_USDA=5.833
NC_035085.1	61098100	.	A	C	.	.	MAF_INRAE=21.519;MAF_USDA=13.69
NC_035085.1	61098137	.	T	C	.	.	MAF_INRAE=21.053;MAF_USDA=6.548
NC_035085.1	61098164	.	A	C	.	.	MAF_INRAE=20.253;MAF_USDA=16.667
NC_035085.1	61098204	.	T	A	.	.	MAF_INRAE=18.333;MAF_USDA=12.941
NC_035085.1	61098220	.	T	C	.	.	MAF_INRAE=18.333;MAF_USDA=13.529
NC_035085.1	61098250	.	A	C	.	.	MAF_USDA=4.918
NC_035085.1	61098288	.	T	G	.	.	MAF_USDA=1.639
NC_035085.1	61098302	.	C	T	.	.	MAF_USDA=3.279
NC_035085.1	61098354	.	G	A	.	.	MAF_USDA=6.557
NC_035085.1	61098522	.	C	A	.	.	MAF_USDA=43.75
NC_035085.1	61098636	.	A	C	.	.	MAF_INRAE=1.667
NC_035085.1	61098638	.	G	A	.	.	MAF_INRAE=1.667
NC_035085.1	61098676	.	T	A	.	.	MAF_USDA=10.588
NC_035085.1	61098677	.	C	T	.	.	MAF_USDA=10.588
NC_035085.1	61098758	.	G	A	.	.	MAF_USDA=13.115
NC_035085.1	61098825	.	G	A	.	.	MAF_USDA=12.295
NC_035085.1	61098918	.	C	T	.	.	MAF_INRAE=4.167
NC_035085.1	61098949	.	A	G	.	.	MAF_USDA=5.738
NC_035085.1	61098971	.	A	T	.	.	MAF_INRAE=26.316;MAF_USDA=18.75
NC_035085.1	61102176	.	A	G	.	.	MAF_USDA=15.833
NC_035085.1	61102183	.	G	T	.	.	MAF_USDA=2.5
NC_035085.1	61102231	.	G	T	.	.	MAF_INRAE=5.263;MAF_USDA=32.787
NC_035085.1	61102351	.	G	A	.	.	MAF_USDA=5.738
NC_035085.1	61102664	.	T	A	.	.	MAF_INRAE=15.0
NC_035085.1	61102723	.	G	A	.	.	MAF_INRAE=37.975;MAF_USDA=28.824
NC_035085.1	61102735	.	G	T	.	.	MAF_INRAE=23.418;MAF_USDA=27.059
NC_035085.1	61102771	.	G	T	.	.	MAF_USDA=1.639
NC_035085.1	61102852	.	C	A	.	.	MAF_INRAE=23.418;MAF_USDA=20.588
NC_035085.1	61102867	.	A	G	.	.	MAF_INRAE=5.0;MAF_USDA=2.459
NC_035085.1	61102882	.	T	C	.	.	MAF_USDA=2.459
NC_035085.1	61102897	.	C	A	.	.	MAF_USDA=1.639
NC_035085.1	61102922	.	A	G	.	.	MAF_USDA=1.639
NC_035085.1	61111846	.	C	T	.	.	MAF_USDA=1.667
NC_035085.1	61111909	.	C	T	.	.	MAF_USDA=14.583
NC_035085.1	61111914	.	G	A	.	.	MAF_USDA=14.583
NC_035085.1	61111915	.	A	G	.	.	MAF_USDA=14.583
NC_035085.1	61111916	.	C	T	.	.	MAF_USDA=14.583
NC_035085.1	61112047	.	C	T	.	.	MAF_INRAE=11.392;MAF_USDA=4.918
NC_035085.1	61112053	.	C	G	.	.	MAF_USDA=18.033
NC_035085.1	61112060	.	C	T	.	.	MAF_USDA=1.765
NC_035085.1	61112066	.	G	T	.	.	MAF_USDA=19.672
NC_035085.1	61112177	.	T	C	.	.	MAF_INRAE=6.329;MAF_USDA=7.059
NC_035085.1	61112203	.	G	C	.	.	MAF_USDA=5.738
NC_035085.1	61112219	.	G	A	.	.	MAF_USDA=4.098
NC_035085.1	61112276	.	G	A	.	.	MAF_USDA=2.459
NC_035085.1	61112283	.	A	G	.	.	MAF_USDA=1.639
NC_035085.1	61112365	.	A	G	.	.	MAF_USDA=15.0
NC_035085.1	61112373	.	A	C	.	.	MAF_INRAE=6.962;MAF_USDA=11.31
NC_035085.1	61112374	.	A	T	.	.	MAF_USDA=2.5
NC_035085.1	61112376	.	C	T	.	.	MAF_INRAE=2.5;MAF_USDA=11.905
NC_035085.1	61112382	.	C	T	.	.	MAF_INRAE=11.392;MAF_USDA=22.619
NC_035085.1	61112394	.	A	G	.	.	MAF_USDA=2.459
NC_035085.1	61112419	.	G	T,C	.	.	MAF_INRAE=4.167;MAF_USDA=2.459
NC_035085.1	61112455	.	T	G	.	.	MAF_USDA=4.918
NC_035085.1	61112469	.	G	A	.	.	MAF_INRAE=11.392;MAF_USDA=4.918
NC_035085.1	61112490	.	C	T	.	.	MAF_USDA=13.934
NC_035085.1	61112574	.	G	T	.	.	MAF_USDA=1.639
NC_035085.1	61112774	.	T	A	.	.	MAF_INRAE=6.962;MAF_USDA=6.471
NC_035085.1	61112825	.	A	T	.	.	MAF_USDA=17.213
NC_035085.1	61112856	.	C	A	.	.	MAF_USDA=2.459
NC_035085.1	61112888	.	T	G	.	.	MAF_INRAE=11.392;MAF_USDA=22.353
NC_035085.1	61113003	.	G	A	.	.	MAF_USDA=5.738
NC_035085.1	61113021	.	G	T	.	.	MAF_USDA=2.459
NC_035085.1	61113121	.	T	G	.	.	MAF_USDA=8.197
NC_035085.1	61113275	.	T	C	.	.	MAF_USDA=4.918
NC_035085.1	61113301	.	A	C	.	.	MAF_USDA=7.377
NC_035085.1	61113303	.	G	A	.	.	MAF_USDA=4.918
NC_035085.1	61113329	.	T	C	.	.	MAF_USDA=4.098
NC_035085.1	61113336	.	C	G	.	.	MAF_USDA=12.5
NC_035085.1	61113361	.	T	C	.	.	MAF_USDA=6.557
NC_035085.1	61113398	.	G	C	.	.	MAF_USDA=9.016
NC_035085.1	61113425	.	C	G	.	.	MAF_USDA=9.016
NC_035085.1	61113432	.	A	G	.	.	MAF_USDA=17.213
NC_035085.1	61113449	.	G	A	.	.	MAF_USDA=1.639
NC_035085.1	61113452	.	C	T	.	.	MAF_INRAE=6.962;MAF_USDA=16.667
NC_035085.1	61113454	.	C	T	.	.	MAF_USDA=9.836
NC_035085.1	61113455	.	G	T	.	.	MAF_USDA=1.639
NC_035085.1	61113468	.	A	G	.	.	MAF_USDA=1.639
NC_035085.1	61113477	.	A	T	.	.	MAF_USDA=8.197
NC_035085.1	61113480	.	G	A	.	.	MAF_USDA=4.098
NC_035085.1	61113481	.	G	A	.	.	MAF_USDA=2.459
NC_035085.1	61113495	.	G	A	.	.	MAF_INRAE=11.392;MAF_USDA=18.824
NC_035085.1	61113528	.	G	A	.	.	MAF_USDA=2.459
NC_035085.1	61113534	.	C	A	.	.	MAF_USDA=1.639
NC_035085.1	61113536	.	A	T	.	.	MAF_USDA=2.459
NC_035085.1	61113548	.	C	T	.	.	MAF_USDA=1.639
NC_035085.1	61113899	.	G	T	.	.	MAF_USDA=1.639
NC_035085.1	61113974	.	C	T	.	.	MAF_USDA=1.639
NC_035085.1	61114005	.	T	C	.	.	MAF_USDA=1.639
NC_035085.1	61114140	.	T	G	.	.	MAF_USDA=1.639
NC_035085.1	61114177	.	G	A	.	.	MAF_INRAE=21.053;MAF_USDA=10.0
NC_035085.1	61114298	.	C	A	.	.	MAF_USDA=2.459
NC_035085.1	61114322	.	A	C	.	.	MAF_USDA=8.235
NC_035085.1	61114333	.	T	C	.	.	MAF_USDA=1.639
NC_035085.1	61117679	.	G	A	.	.	MAF_USDA=12.295
NC_035085.1	61117745	.	G	T	.	.	MAF_USDA=2.459
NC_035085.1	61117878	.	G	A	.	.	MAF_USDA=11.475
NC_035085.1	61117892	.	C	T	.	.	MAF_USDA=1.639
NC_035085.1	61117929	.	T	C	.	.	MAF_USDA=9.016
NC_035085.1	61117933	.	A	T	.	.	MAF_USDA=9.016
NC_035085.1	61117936	.	A	G	.	.	MAF_USDA=16.471
NC_035085.1	61117937	.	T	C	.	.	MAF_USDA=10.656
NC_035085.1	61117945	.	A	T	.	.	MAF_USDA=4.918
NC_035085.1	61117957	.	A	G	.	.	MAF_USDA=6.557
NC_035085.1	61117961	.	G	T	.	.	MAF_USDA=18.235
NC_035085.1	61118053	.	G	T	.	.	MAF_INRAE=8.333
NC_035085.1	61118236	.	G	A	.	.	MAF_INRAE=8.333;MAF_USDA=2.459
NC_035085.1	61118274	.	T	C	.	.	MAF_INRAE=10.759;MAF_USDA=19.048
NC_035085.1	61118316	.	C	T	.	.	MAF_INRAE=24.684;MAF_USDA=12.5
NC_035085.1	61118344	.	C	T	.	.	MAF_USDA=2.459
NC_035085.1	61118379	.	A	G	.	.	MAF_INRAE=36.709;MAF_USDA=25.882
NC_035085.1	61118418	.	C	T	.	.	MAF_USDA=2.459
NC_035085.1	61118435	.	T	G	.	.	MAF_USDA=2.459
NC_035085.1	61118456	.	T	A	.	.	MAF_USDA=3.279
NC_035085.1	61118464	.	T	G	.	.	MAF_INRAE=10.759;MAF_USDA=30.0
NC_035085.1	61118465	.	G	T	.	.	MAF_INRAE=9.167;MAF_USDA=28.235
NC_035085.1	61118526	.	A	G	.	.	MAF_INRAE=47.468;MAF_USDA=44.706
NC_035085.1	61118541	.	A	G	.	.	MAF_INRAE=12.658;MAF_USDA=29.412
NC_035085.1	61118622	.	C	T	.	.	MAF_USDA=4.918
NC_035085.1	61118629	.	G	A	.	.	MAF_USDA=10.656
NC_035085.1	61118741	.	T	A	.	.	MAF_USDA=4.167
NC_035085.1	61118794	.	C	T	.	.	MAF_USDA=11.475
NC_035085.1	61118805	.	C	T	.	.	MAF_INRAE=48.101;MAF_USDA=44.706
NC_035085.1	61118898	.	G	T	.	.	MAF_INRAE=36.076;MAF_USDA=21.765
NC_035085.1	61118926	.	GTA	GTT	.	.	MAF_USDA=16.667
NC_035085.1	61118928	.	A	T	.	.	MAF_INRAE=15.19
NC_035085.1	61118929	.	A	T	.	.	MAF_INRAE=9.167;MAF_USDA=16.667
NC_035085.1	61118930	.	A	T	.	.	MAF_INRAE=6.667
NC_035085.1	61118942	.	C	T	.	.	MAF_USDA=2.459
NC_035085.1	61119033	.	T	G	.	.	MAF_INRAE=6.962;MAF_USDA=6.471
NC_035085.1	61119076	.	C	T	.	.	MAF_INRAE=1.667;MAF_USDA=6.25
NC_035085.1	61119077	.	G	A	.	.	MAF_INRAE=10.759;MAF_USDA=18.824
NC_035085.1	61119216	.	T	C	.	.	MAF_INRAE=42.5
NC_035085.1	61119347	.	G	A	.	.	MAF_INRAE=8.861
NC_035085.1	61119600	.	A	C	.	.	MAF_INRAE=13.158
NC_035085.1	61119689	.	A	G	.	.	MAF_USDA=4.918
NC_035085.1	61119798	.	G	A	.	.	MAF_INRAE=1.667;MAF_USDA=4.167
NC_035085.1	61119877	.	G	T	.	.	MAF_USDA=6.25
NC_035085.1	61126546	.	A	G	.	.	MAF_USDA=45.455
NC_035085.1	61126557	.	C	A	.	.	MAF_USDA=10.417
NC_035085.1	61126651	.	G	T	.	.	MAF_USDA=4.237
NC_035085.1	61126765	.	G	T	.	.	MAF_USDA=1.639
NC_035085.1	61126767	.	A	C	.	.	MAF_USDA=1.639
NC_035085.1	61126770	.	T	G	.	.	MAF_INRAE=44.937;MAF_USDA=47.647
NC_035085.1	61127013	.	A	T	.	.	MAF_INRAE=8.333;MAF_USDA=2.459
NC_035085.1	61127040	.	G	A	.	.	MAF_INRAE=25.316;MAF_USDA=17.647
NC_035085.1	61127059	.	G	T	.	.	MAF_USDA=1.639
NC_035085.1	61127067	.	T	C	.	.	MAF_INRAE=8.333;MAF_USDA=4.098
NC_035085.1	61127162	.	C	T	.	.	MAF_INRAE=5.263
NC_035085.1	61127209	.	C	A	.	.	MAF_INRAE=8.333;MAF_USDA=2.5
NC_035085.1	61127249	.	C	T	.	.	MAF_INRAE=8.333;MAF_USDA=2.459
NC_035085.1	61127349	.	G	T	.	.	MAF_USDA=9.016
NC_035085.1	61127376	.	T	C	.	.	MAF_INRAE=8.333;MAF_USDA=2.459
NC_035085.1	61127412	.	T	C	.	.	MAF_USDA=1.639
NC_035085.1	61127418	.	C	T	.	.	MAF_INRAE=8.333;MAF_USDA=2.459
NC_035085.1	61127451	.	G	T	.	.	MAF_INRAE=8.333
NC_035085.1	61127458	.	C	A	.	.	MAF_INRAE=8.333
NC_035085.1	61127611	.	A	C	.	.	MAF_INRAE=8.333;MAF_USDA=3.279
NC_035085.1	61127879	.	C	T	.	.	MAF_INRAE=3.333
NC_035085.1	61127903	.	T	A	.	.	MAF_INRAE=5.0;MAF_USDA=7.377
NC_035085.1	61127911	.	A	T	.	.	MAF_INRAE=6.667
NC_035085.1	61127915	.	A	T	.	.	MAF_INRAE=6.667
NC_035085.1	61127929	.	T	C	.	.	MAF_INRAE=10.0;MAF_USDA=8.197
NC_035085.1	61127947	.	G	A	.	.	MAF_INRAE=11.667
NC_035085.1	61127951	.	A	T	.	.	MAF_USDA=1.639
NC_035085.1	61127957	.	G	C	.	.	MAF_INRAE=9.167
NC_035085.1	61127964	.	G	A	.	.	MAF_INRAE=10.833
NC_035085.1	61127991	.	T	C	.	.	MAF_INRAE=12.5
NC_035085.1	61128020	.	C	T	.	.	MAF_INRAE=16.667
NC_035085.1	61128026	.	C	A	.	.	MAF_INRAE=16.667
NC_035085.1	61128047	.	C	T	.	.	MAF_INRAE=15.833
NC_035085.1	61128056	.	G	A	.	.	MAF_INRAE=15.0
NC_035085.1	61128059	.	A	C	.	.	MAF_INRAE=14.167
NC_035085.1	61128062	.	T	G	.	.	MAF_INRAE=13.333
NC_035085.1	61128092	.	A	T	.	.	MAF_USDA=2.459
NC_035085.1	61128188	.	C	T	.	.	MAF_INRAE=10.759;MAF_USDA=3.279
NC_035085.1	61128197	.	C	A	.	.	MAF_INRAE=8.333;MAF_USDA=2.459
NC_035085.1	61128203	.	A	T	.	.	MAF_INRAE=8.333;MAF_USDA=2.459
NC_035085.1	61128212	.	A	G	.	.	MAF_INRAE=12.658;MAF_USDA=6.471
NC_035085.1	61128232	.	G	A	.	.	MAF_INRAE=10.526;MAF_USDA=6.25
NC_035085.1	61128323	.	G	A	.	.	MAF_USDA=2.459
NC_035085.1	61128362	.	G	A	.	.	MAF_INRAE=10.759;MAF_USDA=9.412
NC_035085.1	61128378	.	G	A	.	.	MAF_INRAE=8.333;MAF_USDA=2.459
NC_035085.1	61128400	.	A	G	.	.	MAF_INRAE=6.329;MAF_USDA=5.882
NC_035085.1	61128416	.	G	T	.	.	MAF_INRAE=21.519;MAF_USDA=36.471
NC_035085.1	61128449	.	C	T	.	.	MAF_INRAE=35.443;MAF_USDA=44.118
NC_035085.1	61128467	.	T	A	.	.	MAF_INRAE=41.139;MAF_USDA=39.412
NC_035085.1	61128535	.	A	G	.	.	MAF_INRAE=8.333;MAF_USDA=2.459
NC_035085.1	61128561	.	A	T	.	.	MAF_INRAE=6.329;MAF_USDA=5.882
NC_035085.1	61128566	.	G	A	.	.	MAF_INRAE=4.167
NC_035085.1	61128659	.	G	C	.	.	MAF_USDA=1.639
NC_035085.1	61128677	.	A	G	.	.	MAF_INRAE=6.962;MAF_USDA=6.471
NC_035085.1	61129140	.	G	A	.	.	MAF_USDA=2.459
NC_035085.1	61129518	.	C	A	.	.	MAF_USDA=1.639
NC_035085.1	61129942	.	G	T	.	.	MAF_USDA=48.235
NC_035085.1	61130075	.	C	T	.	.	MAF_USDA=1.667
NC_035085.1	61130078	.	G	A	.	.	MAF_USDA=1.667
NC_035085.1	61130163	.	G	T	.	.	MAF_INRAE=8.333;MAF_USDA=3.279
NC_035085.1	61130179	.	A	G	.	.	MAF_INRAE=8.333;MAF_USDA=3.279
NC_035085.1	61130268	.	A	G	.	.	MAF_INRAE=41.772;MAF_USDA=44.118
NC_035085.1	61130313	.	C	A	.	.	MAF_INRAE=6.329;MAF_USDA=6.471
NC_035085.1	61130404	.	A	G	.	.	MAF_INRAE=50.0;MAF_USDA=23.529
NC_035085.1	61130542	.	G	A	.	.	MAF_INRAE=28.481;MAF_USDA=37.059
NC_035085.1	61130642	.	C	T	.	.	MAF_USDA=1.639
NC_035085.1	61130671	.	G	A	.	.	MAF_INRAE=10.833;MAF_USDA=1.639
NC_035085.1	61130768	.	T	C	.	.	MAF_INRAE=48.734;MAF_USDA=38.824
NC_035085.1	61130863	.	G	A	.	.	MAF_INRAE=7.5;MAF_USDA=4.706
NC_035085.1	61130969	.	T	A	.	.	MAF_INRAE=36.076;MAF_USDA=28.235
NC_035085.1	61131081	.	C	T	.	.	MAF_INRAE=10.833;MAF_USDA=2.459
NC_035085.1	61131136	.	T	C	.	.	MAF_INRAE=41.139;MAF_USDA=37.059
NC_035085.1	61131178	.	G	C	.	.	MAF_USDA=14.583
NC_035085.1	61131182	.	A	T	.	.	MAF_INRAE=13.333;MAF_USDA=14.583
NC_035085.1	61131396	.	G	C	.	.	MAF_INRAE=41.139;MAF_USDA=34.118
NC_035085.1	61131414	.	C	G	.	.	MAF_INRAE=27.848;MAF_USDA=14.118
NC_035085.1	61131512	.	G	A	.	.	MAF_INRAE=6.329;MAF_USDA=6.471
NC_035085.1	61131557	.	T	C	.	.	MAF_USDA=1.639
NC_035085.1	61131848	.	G	A	.	.	MAF_USDA=4.706
NC_035085.1	61131867	.	G	A	.	.	MAF_USDA=4.918
NC_035085.1	61132029	.	C	T	.	.	MAF_INRAE=6.667;MAF_USDA=3.279
NC_035085.1	61132165	.	C	G	.	.	MAF_INRAE=17.089;MAF_USDA=7.059
NC_035085.1	61132224	.	C	T	.	.	MAF_INRAE=16.456;MAF_USDA=7.647
NC_035085.1	61132225	.	T	A	.	.	MAF_INRAE=6.329;MAF_USDA=4.118
NC_035085.1	61132322	.	T	G	.	.	MAF_INRAE=8.333;MAF_USDA=3.279
NC_035085.1	61132372	.	C	A	.	.	MAF_INRAE=14.167
NC_035085.1	61132439	.	C	T	.	.	MAF_INRAE=8.333;MAF_USDA=3.279
NC_035085.1	61132516	.	G	T	.	.	MAF_USDA=18.235
NC_035085.1	61132565	.	A	G	.	.	MAF_INRAE=8.333;MAF_USDA=3.279
NC_035085.1	61132697	.	C	T	.	.	MAF_INRAE=15.789
NC_035085.1	61132743	.	G	T	.	.	MAF_USDA=3.279
NC_035085.1	61132785	.	A	G	.	.	MAF_USDA=43.529
NC_035085.1	61132800	.	T	C	.	.	MAF_USDA=15.882
NC_035085.1	61132827	.	A	T	.	.	MAF_USDA=35.417
NC_035085.1	61132828	.	C	G	.	.	MAF_USDA=29.167
NC_035085.1	61132856	.	T	C	.	.	MAF_INRAE=2.632
NC_035085.1	61133813	.	G	A	.	.	MAF_INRAE=36.842;MAF_USDA=16.471
NC_035085.1	61134017	.	T	A	.	.	MAF_INRAE=8.333;MAF_USDA=3.279
NC_035085.1	61134029	.	C	T	.	.	MAF_USDA=2.459
NC_035085.1	61134312	.	G	A	.	.	MAF_INRAE=1.667;MAF_USDA=4.167
NC_035085.1	61134322	.	A	C	.	.	MAF_INRAE=16.456;MAF_USDA=8.824
NC_035085.1	61134388	.	C	G	.	.	MAF_INRAE=6.329;MAF_USDA=4.118
NC_035085.1	61134441	.	C	T	.	.	MAF_INRAE=15.823;MAF_USDA=8.824
NC_035085.1	61134535	.	C	A	.	.	MAF_USDA=3.279
NC_035085.1	61134596	.	T	C	.	.	MAF_USDA=7.059
NC_035085.1	61134611	.	T	C	.	.	MAF_USDA=2.459
NC_035085.1	61136029	.	T	C	.	.	MAF_USDA=45.833
NC_035085.1	61136138	.	A	G	.	.	MAF_INRAE=31.579;MAF_USDA=45.294
NC_035085.1	61136168	.	G	A	.	.	MAF_INRAE=21.053;MAF_USDA=14.118
NC_035085.1	61136337	.	G	A	.	.	MAF_INRAE=27.848;MAF_USDA=14.118
NC_035085.1	61136398	.	C	A	.	.	MAF_INRAE=46.203;MAF_USDA=46.471
NC_035085.1	61136464	.	C	G	.	.	MAF_USDA=12.5
NC_035085.1	61136510	.	G	A	.	.	MAF_INRAE=7.5;MAF_USDA=18.824
NC_035085.1	61136681	.	C	A	.	.	MAF_INRAE=46.203;MAF_USDA=48.824
NC_035085.1	61136701	.	C	A	.	.	MAF_USDA=3.279
NC_035085.1	61136723	.	A	G	.	.	MAF_INRAE=8.333;MAF_USDA=6.557
NC_035085.1	61136738	.	A	T	.	.	MAF_INRAE=48.734;MAF_USDA=48.824
NC_035085.1	61137007	.	C	T	.	.	MAF_INRAE=26.582
NC_035085.1	61137089	.	C	T	.	.	MAF_USDA=43.75
NC_035085.1	61137092	.	C	T	.	.	MAF_USDA=2.459
NC_035085.1	61137175	.	A	G	.	.	MAF_USDA=47.826
NC_035085.1	61139245	.	G	T	.	.	MAF_USDA=1.639
NC_035085.1	61139256	.	G	A	.	.	MAF_USDA=6.557
NC_035085.1	61139409	.	G	A	.	.	MAF_INRAE=7.5;MAF_USDA=6.557
NC_035085.1	61139483	.	C	A	.	.	MAF_INRAE=8.333;MAF_USDA=3.279
NC_035085.1	61139519	.	G	A	.	.	MAF_USDA=2.353
NC_035085.1	61139582	.	T	G	.	.	MAF_INRAE=44.937;MAF_USDA=29.412
NC_035085.1	61139589	.	G	T	.	.	MAF_INRAE=26.667;MAF_USDA=34.118
NC_035085.1	61139596	.	T	G	.	.	MAF_INRAE=26.667;MAF_USDA=34.118
NC_035085.1	61139602	.	T	A	.	.	MAF_INRAE=39.167;MAF_USDA=33.929
NC_035085.1	61139659	.	A	T	.	.	MAF_INRAE=27.215;MAF_USDA=40.588
NC_035085.1	61139661	.	A	T	.	.	MAF_INRAE=40.833;MAF_USDA=45.294
NC_035085.1	61139725	.	A	G	.	.	MAF_INRAE=46.203;MAF_USDA=28.824
NC_035085.1	61139757	.	T	C	.	.	MAF_INRAE=18.354;MAF_USDA=32.941
NC_035085.1	61139804	.	A	G	.	.	MAF_USDA=1.639
NC_035085.1	61139806	.	T	A	.	.	MAF_USDA=1.765
NC_035085.1	61139810	.	G	A	.	.	MAF_USDA=25.294
NC_035085.1	61139867	.	A	G	.	.	MAF_USDA=1.639
NC_035085.1	61140032	.	T	C	.	.	MAF_INRAE=11.392;MAF_USDA=24.118
NC_035085.1	61140263	.	A	C	.	.	MAF_USDA=1.639
NC_035085.1	61140317	.	C	T	.	.	MAF_INRAE=18.354;MAF_USDA=31.176
NC_035085.1	61140371	.	C	T	.	.	MAF_USDA=1.639
NC_035085.1	61140507	.	G	A	.	.	MAF_USDA=3.279
NC_035085.1	61140508	.	A	C	.	.	MAF_INRAE=36.842;MAF_USDA=30.588
NC_035085.1	61140579	.	A	G	.	.	MAF_INRAE=8.333;MAF_USDA=1.639
NC_035085.1	61140623	.	T	C	.	.	MAF_INRAE=5.263;MAF_USDA=4.098
NC_035085.1	61140627	.	G	A	.	.	MAF_INRAE=3.333
NC_035085.1	61140647	.	T	A	.	.	MAF_INRAE=31.579;MAF_USDA=6.557
NC_035085.1	61140648	.	A	C	.	.	MAF_USDA=3.279
NC_035085.1	61140650	.	A	T	.	.	MAF_USDA=3.279
NC_035085.1	61140666	.	T	C	.	.	MAF_USDA=4.098
NC_035085.1	61140678	.	A	T	.	.	MAF_INRAE=2.5
NC_035085.1	61144288	.	T	G	.	.	MAF_USDA=36.471
NC_035085.1	61144337	.	C	T	.	.	MAF_INRAE=47.368;MAF_USDA=41.176
NC_035085.1	61144509	.	T	G	.	.	MAF_INRAE=34.81;MAF_USDA=42.941
NC_035085.1	61144659	.	A	C	.	.	MAF_INRAE=35.443;MAF_USDA=39.412
NC_035085.1	61144684	.	C	A	.	.	MAF_INRAE=20.886;MAF_USDA=10.0
NC_035085.1	61144776	.	A	G	.	.	MAF_INRAE=37.342;MAF_USDA=39.412
NC_035085.1	61144922	.	G	A	.	.	MAF_INRAE=5.0;MAF_USDA=5.738
NC_035085.1	61144939	.	T	A	.	.	MAF_INRAE=35.833;MAF_USDA=31.25
NC_035085.1	61144978	.	C	T	.	.	MAF_INRAE=35.443;MAF_USDA=38.824
NC_035085.1	61145003	.	C	A	.	.	MAF_INRAE=35.443;MAF_USDA=38.235
NC_035085.1	61145024	.	A	T	.	.	MAF_INRAE=35.443;MAF_USDA=36.471
NC_035085.1	61145174	.	G	A	.	.	MAF_INRAE=34.81;MAF_USDA=38.235
NC_035085.1	61145277	.	G	T	.	.	MAF_INRAE=31.579;MAF_USDA=38.235
NC_035085.1	61145404	.	G	A	.	.	MAF_INRAE=1.667;MAF_USDA=6.25
NC_035085.1	61145415	.	C	G	.	.	MAF_INRAE=1.667;MAF_USDA=4.167
NC_035085.1	61145417	.	G	T	.	.	MAF_INRAE=1.667;MAF_USDA=6.25
NC_035085.1	61145432	.	A	G	.	.	MAF_INRAE=1.667
NC_035085.1	61145438	.	G	A	.	.	MAF_INRAE=1.667;MAF_USDA=4.167
NC_035085.1	61145474	.	C	T	.	.	MAF_INRAE=1.667;MAF_USDA=4.167
NC_035085.1	61145510	.	G	T	.	.	MAF_USDA=3.279
NC_035085.1	61145567	.	A	G	.	.	MAF_INRAE=36.709;MAF_USDA=40.0
NC_035085.1	61145696	.	A	T	.	.	MAF_INRAE=29.747;MAF_USDA=17.059
NC_035085.1	61145697	.	T	G	.	.	MAF_INRAE=32.5;MAF_USDA=16.471
NC_035085.1	61145700	.	T	G	.	.	MAF_INRAE=14.167;MAF_USDA=2.459
NC_035085.1	61145708	.	C	T	.	.	MAF_INRAE=6.329;MAF_USDA=4.118
NC_035085.1	61145730	.	C	T	.	.	MAF_INRAE=1.667;MAF_USDA=4.167
NC_035085.1	61145774	.	T	C	.	.	MAF_INRAE=37.342;MAF_USDA=38.235
NC_035085.1	61145832	.	T	G	.	.	MAF_INRAE=4.167
NC_035085.1	61145875	.	C	T	.	.	MAF_INRAE=36.076;MAF_USDA=39.286
NC_035085.1	61145901	.	C	A	.	.	MAF_USDA=5.738
NC_035085.1	61145926	.	C	T	.	.	MAF_USDA=3.279
NC_035085.1	61146020	.	A	T	.	.	MAF_INRAE=1.667;MAF_USDA=4.167
NC_035085.1	61146053	.	G	A	.	.	MAF_USDA=4.167
NC_035085.1	61146212	.	T	C	.	.	MAF_INRAE=37.342;MAF_USDA=40.588
NC_035085.1	61146281	.	T	G	.	.	MAF_INRAE=35.443;MAF_USDA=38.824
NC_035085.1	61146343	.	T	A	.	.	MAF_INRAE=13.924;MAF_USDA=31.25
NC_035085.1	61146378	.	T	A	.	.	MAF_USDA=3.279
NC_035085.1	61146386	.	G	A	.	.	MAF_USDA=1.639
NC_035085.1	61146423	.	A	G	.	.	MAF_USDA=3.279
NC_035085.1	61146525	.	G	A	.	.	MAF_INRAE=13.333
NC_035085.1	61146548	.	C	T	.	.	MAF_INRAE=10.833
NC_035085.1	61146576	.	A	T	.	.	MAF_INRAE=5.0
NC_035085.1	61146585	.	A	C	.	.	MAF_INRAE=5.833
NC_035085.1	61146619	.	A	C	.	.	MAF_USDA=1.639
NC_035085.1	61146646	.	G	A	.	.	MAF_USDA=2.459
NC_035085.1	61146651	.	T	C	.	.	MAF_USDA=2.083
NC_035085.1	61146655	.	A	C	.	.	MAF_INRAE=1.667;MAF_USDA=2.083
NC_035085.1	61146656	.	A	T	.	.	MAF_INRAE=1.667;MAF_USDA=2.083
NC_035085.1	61146657	.	G	T	.	.	MAF_INRAE=1.667;MAF_USDA=2.083
NC_035085.1	61146666	.	G	A	.	.	MAF_USDA=10.417
NC_035085.1	61146968	.	A	G	.	.	MAF_INRAE=1.667;MAF_USDA=4.167
NC_035085.1	61146975	.	C	T	.	.	MAF_INRAE=36.709;MAF_USDA=40.0
NC_035085.1	61147152	.	G	A	.	.	MAF_USDA=1.765
NC_035085.1	61147208	.	T	A	.	.	MAF_INRAE=7.5
NC_035085.1	61147261	.	A	C	.	.	MAF_INRAE=13.924;MAF_USDA=21.176
NC_035085.1	61147265	.	G	A	.	.	MAF_USDA=3.279
NC_035085.1	61147288	.	G	A	.	.	MAF_INRAE=48.734;MAF_USDA=37.059
NC_035085.1	61147366	.	G	A	.	.	MAF_INRAE=14.167;MAF_USDA=2.459
NC_035085.1	61147368	.	C	T	.	.	MAF_INRAE=12.658;MAF_USDA=6.557
NC_035085.1	61147372	.	A	C	.	.	MAF_INRAE=38.333;MAF_USDA=41.765
NC_035085.1	61147394	.	T	C	.	.	MAF_INRAE=36.709;MAF_USDA=41.176
NC_035085.1	61147492	.	C	A	.	.	MAF_INRAE=1.667;MAF_USDA=4.167
NC_035085.1	61147518	.	C	A	.	.	MAF_INRAE=6.329;MAF_USDA=4.118
NC_035085.1	61147527	.	T	A	.	.	MAF_INRAE=1.667;MAF_USDA=4.167
NC_035085.1	61147535	.	T	G	.	.	MAF_INRAE=1.667
NC_035085.1	61147546	.	G	A	.	.	MAF_INRAE=1.667;MAF_USDA=6.25
NC_035085.1	61147616	.	C	T	.	.	MAF_USDA=4.098
NC_035085.1	61147687	.	C	T	.	.	MAF_USDA=4.918
NC_035085.1	61147812	.	C	A	.	.	MAF_INRAE=10.127;MAF_USDA=5.294
NC_035085.1	61148020	.	C	G	.	.	MAF_USDA=14.583
NC_035085.1	61148057	.	A	T	.	.	MAF_INRAE=13.924;MAF_USDA=21.176
NC_035085.1	61148074	.	T	G	.	.	MAF_INRAE=10.833;MAF_USDA=6.557
NC_035085.1	61148234	.	T	A	.	.	MAF_USDA=4.167
NC_035085.1	61148240	.	C	T	.	.	MAF_INRAE=13.924;MAF_USDA=20.588
NC_035085.1	61148267	.	G	C	.	.	MAF_INRAE=13.924;MAF_USDA=20.588
NC_035085.1	61148293	.	G	A	.	.	MAF_INRAE=11.667;MAF_USDA=4.918
NC_035085.1	61148296	.	A	G	.	.	MAF_INRAE=35.443;MAF_USDA=39.412
NC_035085.1	61148300	.	G	A	.	.	MAF_INRAE=6.329;MAF_USDA=3.529
NC_035085.1	61148306	.	G	T	.	.	MAF_INRAE=10.127;MAF_USDA=12.353
NC_035085.1	61148311	.	T	C	.	.	MAF_INRAE=1.667;MAF_USDA=4.167
NC_035085.1	61148322	.	C	T	.	.	MAF_INRAE=10.127;MAF_USDA=12.353
NC_035085.1	61148357	.	C	A	.	.	MAF_INRAE=1.667;MAF_USDA=4.167
NC_035085.1	61148377	.	G	T	.	.	MAF_USDA=3.279
NC_035085.1	61148395	.	C	G	.	.	MAF_INRAE=25.316;MAF_USDA=36.471
NC_035085.1	61148403	.	A	G	.	.	MAF_INRAE=13.924;MAF_USDA=20.0
NC_035085.1	61148405	.	G	A	.	.	MAF_INRAE=5.0;MAF_USDA=20.588
NC_035085.1	61148410	.	A	T	.	.	MAF_INRAE=46.835;MAF_USDA=45.882
NC_035085.1	61148417	.	G	A	.	.	MAF_USDA=1.639
NC_035085.1	61148444	.	T	C	.	.	MAF_INRAE=13.924;MAF_USDA=21.176
NC_035085.1	61148484	.	C	A	.	.	MAF_INRAE=29.114;MAF_USDA=15.882
NC_035085.1	61148493	.	T	C	.	.	MAF_USDA=2.459
NC_035085.1	61148525	.	G	T	.	.	MAF_INRAE=32.911;MAF_USDA=20.588
NC_035085.1	61148638	.	C	A	.	.	MAF_INRAE=35.443;MAF_USDA=38.824
NC_035085.1	61148673	.	T	C	.	.	MAF_INRAE=43.038;MAF_USDA=31.765
NC_035085.1	61148709	.	A	G	.	.	MAF_INRAE=7.5;MAF_USDA=12.353
NC_035085.1	61148812	.	C	T	.	.	MAF_INRAE=5.263
NC_035085.1	61148826	.	T	C	.	.	MAF_INRAE=7.5
NC_035085.1	61148876	.	C	T	.	.	MAF_USDA=2.083
NC_035085.1	61148975	.	A	G	.	.	MAF_INRAE=1.667;MAF_USDA=4.167
NC_035085.1	61149227	.	C	T	.	.	MAF_INRAE=1.667;MAF_USDA=4.167
NC_035085.1	61149394	.	T	A	.	.	MAF_INRAE=5.0
NC_035085.1	61149397	.	C	A	.	.	MAF_USDA=1.639
NC_035085.1	61149425	.	T	G	.	.	MAF_INRAE=35.443;MAF_USDA=38.824
NC_035085.1	61149426	.	A	C	.	.	MAF_INRAE=35.833;MAF_USDA=39.412
NC_035085.1	61149540	.	T	A	.	.	MAF_INRAE=36.709;MAF_USDA=44.048
NC_035085.1	61149699	.	T	A	.	.	MAF_INRAE=1.667;MAF_USDA=4.167
NC_035085.1	61149705	.	G	A	.	.	MAF_INRAE=5.0
NC_035085.1	61149707	.	T	C	.	.	MAF_INRAE=8.333
NC_035085.1	61149715	.	C	A	.	.	MAF_INRAE=11.392;MAF_USDA=11.765
NC_035085.1	61149722	.	G	T	.	.	MAF_INRAE=35.443;MAF_USDA=38.235
NC_035085.1	61149737	.	C	T	.	.	MAF_USDA=49.412
NC_035085.1	61149833	.	T	G	.	.	MAF_INRAE=11.667;MAF_USDA=7.377
NC_035085.1	61149840	.	C	A	.	.	MAF_USDA=3.279
NC_035085.1	61149869	.	C	A	.	.	MAF_INRAE=1.667
NC_035085.1	61149878	.	A	C	.	.	MAF_INRAE=44.937;MAF_USDA=49.18
NC_035085.1	61149945	.	C	T	.	.	MAF_INRAE=8.333;MAF_USDA=3.279
NC_035085.1	61149954	.	A	T	.	.	MAF_INRAE=46.835;MAF_USDA=47.647
NC_035085.1	61150026	.	G	A	.	.	MAF_INRAE=2.532;MAF_USDA=6.471
NC_035085.1	61150027	.	C	T	.	.	MAF_INRAE=46.835;MAF_USDA=47.647
NC_035085.1	61150102	.	T	G	.	.	MAF_INRAE=13.333;MAF_USDA=7.059
NC_035085.1	61150178	.	C	A	.	.	MAF_USDA=2.459
NC_035085.1	61150188	.	T	G	.	.	MAF_USDA=11.765
NC_035085.1	61150236	.	A	G	.	.	MAF_INRAE=37.342;MAF_USDA=45.882
NC_035085.1	61150263	.	G	A	.	.	MAF_INRAE=13.333;MAF_USDA=7.059
NC_035085.1	61150315	.	T	C	.	.	MAF_INRAE=28.481;MAF_USDA=34.118
NC_035085.1	61150361	.	T	G	.	.	MAF_INRAE=11.667;MAF_USDA=8.197
NC_035085.1	61150393	.	C	A	.	.	MAF_INRAE=12.658;MAF_USDA=12.941
NC_035085.1	61150444	.	GAACACCTAC	GAACACCTAG	.	.	MAF_USDA=18.75
NC_035085.1	61150453	.	C	G	.	.	MAF_INRAE=5.263
NC_035085.1	61150455	.	C	A	.	.	MAF_INRAE=3.333;MAF_USDA=9.412
NC_035085.1	61150463	.	C	T	.	.	MAF_INRAE=12.658;MAF_USDA=14.118
NC_035085.1	61150530	.	T	C	.	.	MAF_USDA=2.459
NC_035085.1	61150531	.	C	T	.	.	MAF_USDA=2.459
NC_035085.1	61150581	.	T	G	.	.	MAF_USDA=1.639
NC_035085.1	61150646	.	A	C	.	.	MAF_INRAE=13.924;MAF_USDA=20.588
NC_035085.1	61150658	.	A	T	.	.	MAF_INRAE=2.532;MAF_USDA=5.294
NC_035085.1	61150703	.	A	T	.	.	MAF_INRAE=4.167;MAF_USDA=2.083
NC_035085.1	61150712	.	G	T	.	.	MAF_INRAE=3.797;MAF_USDA=7.647
NC_035085.1	61150735	.	A	G	.	.	MAF_INRAE=10.833;MAF_USDA=9.016
NC_035085.1	61150736	.	T	G	.	.	MAF_INRAE=10.833;MAF_USDA=9.016
NC_035085.1	61150741	.	C	A	.	.	MAF_INRAE=3.797;MAF_USDA=7.647
NC_035085.1	61150745	.	T	C	.	.	MAF_INRAE=10.833;MAF_USDA=9.167
NC_035085.1	61150747	.	C	T	.	.	MAF_INRAE=1.667
NC_035085.1	61150826	.	T	A	.	.	MAF_INRAE=11.667;MAF_USDA=6.557
NC_035085.1	61150835	.	G	C	.	.	MAF_INRAE=11.667;MAF_USDA=6.557
NC_035085.1	61150844	.	T	C	.	.	MAF_INRAE=11.667;MAF_USDA=7.377
NC_035085.1	61150856	.	A	G	.	.	MAF_INRAE=3.797;MAF_USDA=7.647
NC_035085.1	61150915	.	A	C	.	.	MAF_INRAE=2.532;MAF_USDA=5.294
NC_035085.1	61150945	.	T	G	.	.	MAF_INRAE=46.835;MAF_USDA=43.529
NC_035085.1	61150965	.	A	T	.	.	MAF_INRAE=37.975;MAF_USDA=38.824
NC_035085.1	61151053	.	G	A	.	.	MAF_USDA=4.098
NC_035085.1	61151075	.	T	C	.	.	MAF_INRAE=31.579;MAF_USDA=31.25
NC_035085.1	61151087	.	C	T	.	.	MAF_INRAE=14.557;MAF_USDA=20.588
NC_035085.1	61151125	.	C	T	.	.	MAF_USDA=4.098
NC_035085.1	61151130	.	T	C	.	.	MAF_INRAE=11.667;MAF_USDA=6.557
NC_035085.1	61151262	.	C	A	.	.	MAF_USDA=1.639
NC_035085.1	61151263	.	A	G	.	.	MAF_INRAE=38.608;MAF_USDA=38.824
NC_035085.1	61151308	.	C	A	.	.	MAF_INRAE=39.241;MAF_USDA=37.059
NC_035085.1	61151311	.	T	G	.	.	MAF_INRAE=32.5;MAF_USDA=28.235
NC_035085.1	61151328	.	G	T	.	.	MAF_INRAE=38.608;MAF_USDA=37.647
NC_035085.1	61151432	.	C	A	.	.	MAF_INRAE=46.835;MAF_USDA=42.353
NC_035085.1	61151515	.	A	C	.	.	MAF_INRAE=10.833
NC_035085.1	61151518	.	T	G	.	.	MAF_INRAE=46.203;MAF_USDA=41.176
NC_035085.1	61151523	.	C	G	.	.	MAF_INRAE=29.114;MAF_USDA=21.176
NC_035085.1	61151544	.	A	T	.	.	MAF_INRAE=13.924;MAF_USDA=20.0
NC_035085.1	61151545	.	G	A	.	.	MAF_INRAE=5.0;MAF_USDA=20.0
NC_035085.1	61151555	.	A	T	.	.	MAF_USDA=1.639
NC_035085.1	61151628	.	G	A	.	.	MAF_INRAE=1.667;MAF_USDA=2.941
NC_035085.1	61151644	.	T	A	.	.	MAF_INRAE=11.667;MAF_USDA=6.557
NC_035085.1	61151687	.	G	A	.	.	MAF_INRAE=46.203;MAF_USDA=42.353
NC_035085.1	61151749	.	T	C	.	.	MAF_INRAE=46.835;MAF_USDA=42.353
NC_035085.1	61151752	.	G	A	.	.	MAF_INRAE=48.333;MAF_USDA=42.353
NC_035085.1	61151760	.	T	C	.	.	MAF_INRAE=2.532;MAF_USDA=5.882
NC_035085.1	61151815	.	A	G	.	.	MAF_INRAE=11.667;MAF_USDA=7.377
NC_035085.1	61151828	.	A	T	.	.	MAF_INRAE=11.667;MAF_USDA=6.557
NC_035085.1	61151840	.	T	C	.	.	MAF_USDA=6.557
NC_035085.1	61151859	.	A	G	.	.	MAF_USDA=4.167
NC_035085.1	61151888	.	A	C	.	.	MAF_INRAE=10.833;MAF_USDA=6.557
NC_035085.1	61151938	.	C	T	.	.	MAF_INRAE=6.329;MAF_USDA=7.647
NC_035085.1	61151951	.	G	T	.	.	MAF_INRAE=37.975;MAF_USDA=38.235
NC_035085.1	61152106	.	G	A	.	.	MAF_USDA=1.639
NC_035085.1	61152117	.	C	A	.	.	MAF_USDA=4.098
NC_035085.1	61152153	.	G	A	.	.	MAF_INRAE=13.924;MAF_USDA=21.176
NC_035085.1	61152256	.	T	G	.	.	MAF_INRAE=9.167
NC_035085.1	61152281	.	G	A	.	.	MAF_INRAE=9.167;MAF_USDA=3.279
NC_035085.1	61152313	.	T	A	.	.	MAF_INRAE=48.333
NC_035085.1	61152314	.	T	A	.	.	MAF_INRAE=11.667
NC_035085.1	61152321	.	T	A	.	.	MAF_INRAE=48.333;MAF_USDA=39.583
NC_035085.1	61152330	.	C	A	.	.	MAF_INRAE=1.667;MAF_USDA=3.571
NC_035085.1	61152338	.	A	T	.	.	MAF_USDA=4.167
NC_035085.1	61152368	.	T	C	.	.	MAF_USDA=43.976
NC_035085.1	61152369	.	G	A	.	.	MAF_USDA=31.928
NC_035085.1	61152370	.	T	A	.	.	MAF_USDA=3.333
NC_035085.1	61152373	.	A	G	.	.	MAF_USDA=45.238
NC_035085.1	61152381	.	A	G	.	.	MAF_USDA=39.759
NC_035085.1	61152410	.	T	C	.	.	MAF_INRAE=12.5;MAF_USDA=6.667
NC_035085.1	61152473	.	C	G	.	.	MAF_INRAE=12.5;MAF_USDA=6.667
NC_035085.1	61152475	.	C	A	.	.	MAF_INRAE=12.5;MAF_USDA=6.667
NC_035085.1	61152506	.	G	A	.	.	MAF_INRAE=12.5;MAF_USDA=6.024
NC_035085.1	61152510	.	C	A	.	.	MAF_INRAE=40.833;MAF_USDA=33.133
NC_035085.1	61152524	.	G	T	.	.	MAF_INRAE=12.5;MAF_USDA=6.548
NC_035085.1	61152560	.	A	G	.	.	MAF_USDA=6.667
NC_035085.1	61152600	.	G	T	.	.	MAF_INRAE=45.833;MAF_USDA=45.238
NC_035085.1	61152610	.	G	A	.	.	MAF_INRAE=13.333;MAF_USDA=5.833
NC_035085.1	61152644	.	A	C	.	.	MAF_USDA=5.833
NC_035085.1	61152657	.	A	C	.	.	MAF_INRAE=31.667
NC_035085.1	61152688	.	T	C	.	.	MAF_USDA=38.69
NC_035085.1	61152718	.	G	A	.	.	MAF_USDA=27.108
NC_035085.1	61153454	.	A	C	.	.	MAF_USDA=47.727
NC_035085.1	61153596	.	G	A	.	.	MAF_USDA=40.909
NC_035085.1	61154243	.	G	T	.	.	MAF_INRAE=11.667;MAF_USDA=5.738
NC_035085.1	61154250	.	C	T	.	.	MAF_INRAE=13.924;MAF_USDA=21.176
NC_035085.1	61154257	.	G	T	.	.	MAF_USDA=3.279
NC_035085.1	61154316	.	G	T	.	.	MAF_INRAE=46.835;MAF_USDA=42.353
NC_035085.1	61154333	.	C	G	.	.	MAF_USDA=6.557
NC_035085.1	61154334	.	A	T	.	.	MAF_USDA=6.557
NC_035085.1	61154351	.	G	T	.	.	MAF_INRAE=11.667;MAF_USDA=6.557
NC_035085.1	61154352	.	G	T	.	.	MAF_INRAE=11.667;MAF_USDA=6.557
NC_035085.1	61154359	.	T	A	.	.	MAF_INRAE=11.667;MAF_USDA=6.557
NC_035085.1	61154418	.	G	A	.	.	MAF_INRAE=2.532;MAF_USDA=5.882
NC_035085.1	61154484	.	A	G	.	.	MAF_INRAE=31.579
NC_035085.1	61154492	.	C	A	.	.	MAF_INRAE=13.924;MAF_USDA=20.588
NC_035085.1	61154520	.	T	A	.	.	MAF_INRAE=15.789;MAF_USDA=15.294
NC_035085.1	61154524	.	G	A	.	.	MAF_INRAE=40.0;MAF_USDA=38.235
NC_035085.1	61154527	.	G	T	.	.	MAF_INRAE=48.333;MAF_USDA=42.353
NC_035085.1	61154570	.	G	A	.	.	MAF_INRAE=8.333;MAF_USDA=3.279
NC_035085.1	61154577	.	C	A	.	.	MAF_INRAE=13.924;MAF_USDA=20.588
NC_035085.1	61154638	.	C	A	.	.	MAF_INRAE=37.975;MAF_USDA=38.235
NC_035085.1	61154641	.	A	G	.	.	MAF_INRAE=40.0;MAF_USDA=38.235
NC_035085.1	61154650	.	T	C	.	.	MAF_INRAE=37.975;MAF_USDA=37.647
NC_035085.1	61154666	.	G	A	.	.	MAF_INRAE=38.608;MAF_USDA=37.647
NC_035085.1	61154681	.	T	C	.	.	MAF_INRAE=38.608;MAF_USDA=37.647
NC_035085.1	61154701	.	C	A	.	.	MAF_USDA=1.639
NC_035085.1	61154732	.	G	A	.	.	MAF_USDA=2.459
NC_035085.1	61154762	.	C	A	.	.	MAF_INRAE=37.975;MAF_USDA=38.235
NC_035085.1	61154790	.	C	T	.	.	MAF_INRAE=11.392;MAF_USDA=10.588
NC_035085.1	61154791	.	T	G	.	.	MAF_USDA=37.647
NC_035085.1	61154825	.	T	C	.	.	MAF_INRAE=15.789;MAF_USDA=14.118
NC_035085.1	61154833	.	C	A	.	.	MAF_INRAE=13.333;MAF_USDA=14.583
NC_035085.1	61154876	.	T	A	.	.	MAF_INRAE=48.101;MAF_USDA=42.623
NC_035085.1	61154889	.	A	G	.	.	MAF_INRAE=37.975;MAF_USDA=40.984
NC_035085.1	61154893	.	T	A	.	.	MAF_INRAE=40.0;MAF_USDA=40.984
NC_035085.1	61155006	.	C	A	.	.	MAF_INRAE=29.747;MAF_USDA=31.148
NC_035085.1	61155197	.	T	C	.	.	MAF_INRAE=6.329;MAF_USDA=7.647
NC_035085.1	61155231	.	T	C	.	.	MAF_USDA=1.639
NC_035085.1	61155316	.	T	C	.	.	MAF_INRAE=8.228;MAF_USDA=15.294
NC_035085.1	61155319	.	G	A	.	.	MAF_USDA=4.098
NC_035085.1	61155384	.	G	T	.	.	MAF_INRAE=20.0;MAF_USDA=9.016
NC_035085.1	61155454	.	A	G	.	.	MAF_INRAE=22.152;MAF_USDA=6.471
NC_035085.1	61155506	.	T	C	.	.	MAF_INRAE=29.114;MAF_USDA=14.118
NC_035085.1	61155525	.	C	T	.	.	MAF_INRAE=30.38;MAF_USDA=28.235
NC_035085.1	61155543	.	T	C	.	.	MAF_INRAE=5.263
NC_035085.1	61155559	.	A	T	.	.	MAF_INRAE=2.532;MAF_USDA=5.294
NC_035085.1	61155567	.	G	T	.	.	MAF_USDA=1.639
NC_035085.1	61155572	.	G	A	.	.	MAF_INRAE=44.304;MAF_USDA=48.824
NC_035085.1	61155635	.	G	A	.	.	MAF_USDA=31.25
NC_035085.1	61155679	.	T	A	.	.	MAF_USDA=4.098
NC_035085.1	61155700	.	A	G	.	.	MAF_INRAE=30.38;MAF_USDA=28.235
NC_035085.1	61155703	.	T	A	.	.	MAF_INRAE=38.333;MAF_USDA=48.214
NC_035085.1	61155716	.	T	C	.	.	MAF_USDA=1.639
NC_035085.1	61155762	.	A	T	.	.	MAF_INRAE=42.105;MAF_USDA=16.393
NC_035085.1	61155772	.	A	G	.	.	MAF_INRAE=29.114;MAF_USDA=17.213
NC_035085.1	61155776	.	C	A	.	.	MAF_INRAE=33.333;MAF_USDA=28.235
NC_035085.1	61155789	.	T	G	.	.	MAF_INRAE=8.333
NC_035085.1	61155833	.	G	T	.	.	MAF_USDA=14.583
NC_035085.1	61155856	.	T	C	.	.	MAF_INRAE=5.696;MAF_USDA=8.824
NC_035085.1	61155878	.	T	C	.	.	MAF_INRAE=2.532;MAF_USDA=5.294
NC_035085.1	61155892	.	C	T	.	.	MAF_INRAE=2.532;MAF_USDA=5.294
NC_035085.1	61155916	.	C	A	.	.	MAF_USDA=2.459
NC_035085.1	61155954	.	C	T	.	.	MAF_USDA=2.459
NC_035085.1	61155963	.	C	A	.	.	MAF_INRAE=20.0;MAF_USDA=8.197
NC_035085.1	61155993	.	G	C	.	.	MAF_USDA=1.639
NC_035085.1	61156078	.	A	G	.	.	MAF_INRAE=6.329;MAF_USDA=8.235
NC_035085.1	61156121	.	T	A	.	.	MAF_INRAE=25.949;MAF_USDA=11.765
NC_035085.1	61156178	.	G	A	.	.	MAF_USDA=3.279
NC_035085.1	61156211	.	T	G	.	.	MAF_INRAE=42.105;MAF_USDA=31.25
NC_035085.1	61156472	.	C	G	.	.	MAF_INRAE=30.38;MAF_USDA=29.412
NC_035085.1	61156626	.	A	T	.	.	MAF_USDA=2.353
NC_035085.1	61156742	.	T	G	.	.	MAF_INRAE=43.671;MAF_USDA=48.235
NC_035085.1	61156782	.	G	C	.	.	MAF_USDA=4.918
NC_035085.1	61156867	.	T	C	.	.	MAF_INRAE=3.333
NC_035085.1	61156879	.	A	C	.	.	MAF_USDA=1.639
NC_035085.1	61157072	.	T	G	.	.	MAF_INRAE=1.667;MAF_USDA=1.765
NC_035085.1	61157078	.	C	G	.	.	MAF_INRAE=15.789
NC_035085.1	61157083	.	G	T	.	.	MAF_USDA=2.459
NC_035085.1	61157117	.	A	T	.	.	MAF_USDA=1.639
NC_035085.1	61157227	.	C	G	.	.	MAF_INRAE=13.924;MAF_USDA=20.588
NC_035085.1	61157250	.	G	A	.	.	MAF_INRAE=1.667;MAF_USDA=1.765
NC_035085.1	61157449	.	G	T	.	.	MAF_INRAE=7.5;MAF_USDA=17.059
NC_035085.1	61157456	.	T	A	.	.	MAF_INRAE=1.667
NC_035085.1	61157460	.	A	G	.	.	MAF_INRAE=44.304;MAF_USDA=47.647
NC_035085.1	61157464	.	T	G	.	.	MAF_INRAE=6.667;MAF_USDA=35.417
NC_035085.1	61157465	.	A	T	.	.	MAF_INRAE=20.0;MAF_USDA=9.016
NC_035085.1	61157497	.	C	A	.	.	MAF_INRAE=1.667;MAF_USDA=2.353
NC_035085.1	61157498	.	G	A	.	.	MAF_INRAE=2.532;MAF_USDA=5.882
NC_035085.1	61157499	.	T	G	.	.	MAF_INRAE=1.667;MAF_USDA=1.765
NC_035085.1	61157537	.	T	C	.	.	MAF_INRAE=2.532;MAF_USDA=5.882
NC_035085.1	61157950	.	C	T	.	.	MAF_USDA=3.279
NC_035085.1	61157953	.	G	A	.	.	MAF_USDA=2.459
NC_035085.1	61158021	.	A	T	.	.	MAF_INRAE=5.263
NC_035085.1	61158060	.	G	C	.	.	MAF_INRAE=2.532;MAF_USDA=5.294
NC_035085.1	61158078	.	C	T	.	.	MAF_INRAE=25.949;MAF_USDA=11.765
NC_035085.1	61158150	.	C	G	.	.	MAF_USDA=4.098
NC_035085.1	61158221	.	G	C	.	.	MAF_INRAE=20.0;MAF_USDA=9.016
NC_035085.1	61158233	.	T	C	.	.	MAF_INRAE=4.167
NC_035085.1	61158236	.	G	A	.	.	MAF_USDA=4.098
NC_035085.1	61158255	.	A	G	.	.	MAF_USDA=1.639
NC_035085.1	61158271	.	C	A	.	.	MAF_USDA=8.824
NC_035085.1	61158290	.	G	A	.	.	MAF_INRAE=20.253;MAF_USDA=37.5
NC_035085.1	61158291	.	A	T	.	.	MAF_INRAE=29.114;MAF_USDA=17.647
NC_035085.1	61158372	.	G	A	.	.	MAF_USDA=9.016
NC_035085.1	61158397	.	C	A	.	.	MAF_USDA=1.639
NC_035085.1	61158487	.	C	T	.	.	MAF_USDA=2.459
NC_035085.1	61158515	.	C	G	.	.	MAF_USDA=1.639
NC_035085.1	61158532	.	C	T	.	.	MAF_INRAE=21.519;MAF_USDA=8.824
NC_035085.1	61158553	.	T	G	.	.	MAF_INRAE=4.167
NC_035085.1	61158650	.	A	G	.	.	MAF_USDA=2.941
NC_035085.1	61158706	.	C	G	.	.	MAF_INRAE=25.833;MAF_USDA=39.583
NC_035085.1	61158708	.	T	A	.	.	MAF_INRAE=25.833;MAF_USDA=39.583
NC_035085.1	61158710	.	C	G	.	.	MAF_INRAE=25.833;MAF_USDA=39.583
NC_035085.1	61158736	.	T	G	.	.	MAF_INRAE=29.747;MAF_USDA=18.824
NC_035085.1	61158808	.	C	T	.	.	MAF_USDA=3.279
NC_035085.1	61158831	.	G	T	.	.	MAF_INRAE=21.053;MAF_USDA=5.294
NC_035085.1	61158878	.	A	G	.	.	MAF_INRAE=16.456;MAF_USDA=32.353
NC_035085.1	61158884	.	C	T	.	.	MAF_USDA=4.918
NC_035085.1	61158893	.	A	G	.	.	MAF_INRAE=16.456;MAF_USDA=31.765
NC_035085.1	61158907	.	G	A	.	.	MAF_USDA=4.098
NC_035085.1	61158975	.	C	A	.	.	MAF_USDA=1.639
NC_035085.1	61159108	.	G	A	.	.	MAF_INRAE=13.924;MAF_USDA=20.588
NC_035085.1	61159122	.	T	C	.	.	MAF_INRAE=16.456;MAF_USDA=32.353
NC_035085.1	61159129	.	C	T	.	.	MAF_USDA=4.918
NC_035085.1	61159187	.	G	A	.	.	MAF_INRAE=21.053;MAF_USDA=5.294
NC_035085.1	61159212	.	C	A	.	.	MAF_INRAE=1.667;MAF_USDA=4.167
NC_035085.1	61159223	.	A	C	.	.	MAF_INRAE=16.456;MAF_USDA=35.882
NC_035085.1	61159232	.	A	G	.	.	MAF_INRAE=7.5
NC_035085.1	61159254	.	G	A	.	.	MAF_INRAE=5.0
NC_035085.1	61159353	.	T	C	.	.	MAF_INRAE=14.167
NC_035085.1	61159394	.	A	G	.	.	MAF_INRAE=1.667;MAF_USDA=4.167
NC_035085.1	61159441	.	G	A	.	.	MAF_INRAE=16.456;MAF_USDA=30.0
NC_035085.1	61159503	.	C	A	.	.	MAF_INRAE=16.456;MAF_USDA=30.588
NC_035085.1	61159546	.	A	G	.	.	MAF_INRAE=7.5
NC_035085.1	61159603	.	C	G	.	.	MAF_INRAE=16.456;MAF_USDA=30.588
NC_035085.1	61159666	.	G	A	.	.	MAF_USDA=1.639
NC_035085.1	61160361	.	A	G	.	.	MAF_USDA=1.639
NC_035085.1	61160429	.	G	A	.	.	MAF_USDA=10.0
NC_035085.1	61160665	.	T	G	.	.	MAF_INRAE=5.0;MAF_USDA=4.918
NC_035085.1	61160875	.	G	A	.	.	MAF_INRAE=15.823;MAF_USDA=28.235
NC_035085.1	61160908	.	A	G	.	.	MAF_INRAE=15.823;MAF_USDA=28.235
NC_035085.1	61160916	.	T	G	.	.	MAF_INRAE=15.823;MAF_USDA=27.647
NC_035085.1	61160974	.	T	A	.	.	MAF_INRAE=5.0
NC_035085.1	61160989	.	G	A	.	.	MAF_USDA=1.639
NC_035085.1	61160991	.	A	C	.	.	MAF_INRAE=7.5
NC_035085.1	61161075	.	C	T	.	.	MAF_USDA=1.639
NC_035085.1	61161234	.	G	T	.	.	MAF_INRAE=1.667;MAF_USDA=4.167
NC_035085.1	61161354	.	G	A	.	.	MAF_INRAE=2.532;MAF_USDA=7.059
NC_035085.1	61161406	.	C	T	.	.	MAF_USDA=1.639
NC_035085.1	61161411	.	T	C	.	.	MAF_USDA=2.083
NC_035085.1	61161473	.	G	T	.	.	MAF_INRAE=20.833;MAF_USDA=8.235
NC_035085.1	61161486	.	T	C	.	.	MAF_INRAE=15.19;MAF_USDA=33.333
NC_035085.1	61161525	.	G	A	.	.	MAF_INRAE=15.19;MAF_USDA=30.588
NC_035085.1	61161782	.	A	C	.	.	MAF_INRAE=1.667
NC_035085.1	61161856	.	T	C	.	.	MAF_INRAE=17.089;MAF_USDA=8.235
NC_035085.1	61161863	.	C	T	.	.	MAF_INRAE=6.329;MAF_USDA=4.118
NC_035085.1	61161931	.	A	G	.	.	MAF_INRAE=5.0;MAF_USDA=33.333
NC_035085.1	61161947	.	T	G	.	.	MAF_INRAE=7.5
NC_035085.1	61161982	.	A	T	.	.	MAF_INRAE=15.19;MAF_USDA=30.0
NC_035085.1	61161992	.	A	T	.	.	MAF_USDA=14.583
NC_035085.1	61162067	.	G	C	.	.	MAF_INRAE=9.494;MAF_USDA=24.706
NC_035085.1	61162179	.	T	A	.	.	MAF_INRAE=5.0
NC_035085.1	61162213	.	G	T	.	.	MAF_INRAE=15.19;MAF_USDA=30.588
NC_035085.1	61162241	.	T	A	.	.	MAF_INRAE=17.089;MAF_USDA=6.471
NC_035085.1	61162326	.	T	G	.	.	MAF_INRAE=15.823;MAF_USDA=27.647
NC_035085.1	61162341	.	T	G	.	.	MAF_USDA=6.471
NC_035085.1	61162372	.	C	T	.	.	MAF_USDA=4.918
NC_035085.1	61162400	.	G	C	.	.	MAF_INRAE=11.667;MAF_USDA=4.918
NC_035085.1	61162447	.	C	A	.	.	MAF_INRAE=12.5;MAF_USDA=15.574
NC_035085.1	61162465	.	T	C	.	.	MAF_INRAE=15.19;MAF_USDA=30.0
NC_035085.1	61162587	.	C	G	.	.	MAF_INRAE=15.19;MAF_USDA=30.0
NC_035085.1	61162592	.	C	T	.	.	MAF_USDA=16.667
NC_035085.1	61162774	.	A	C	.	.	MAF_INRAE=6.329;MAF_USDA=14.706
NC_035085.1	61162802	.	G	A	.	.	MAF_USDA=2.459
NC_035085.1	61162807	.	A	G	.	.	MAF_INRAE=15.19;MAF_USDA=30.0
NC_035085.1	61162882	.	A	C	.	.	MAF_INRAE=15.823;MAF_USDA=30.588
NC_035085.1	61162950	.	C	A	.	.	MAF_INRAE=20.886;MAF_USDA=45.882
NC_035085.1	61162951	.	C	A	.	.	MAF_INRAE=12.5;MAF_USDA=45.833
NC_035085.1	61162967	.	C	A	.	.	MAF_INRAE=47.368;MAF_USDA=45.882
NC_035085.1	61162989	.	C	T	.	.	MAF_INRAE=47.368;MAF_USDA=45.882
NC_035085.1	61163007	.	A	T	.	.	MAF_INRAE=47.368;MAF_USDA=45.833
NC_035085.1	61163038	.	C	G	.	.	MAF_INRAE=47.368;MAF_USDA=46.988
NC_035085.1	61163177	.	T	C	.	.	MAF_USDA=3.333
NC_035085.1	61163195	.	G	T	.	.	MAF_USDA=3.333
NC_035085.1	61163200	.	G	T	.	.	MAF_USDA=3.333
NC_035085.1	61163244	.	T	G	.	.	MAF_INRAE=47.368;MAF_USDA=40.361
NC_035085.1	61163326	.	C	A	.	.	MAF_INRAE=47.368;MAF_USDA=43.373
NC_035085.1	61163358	.	G	C	.	.	MAF_INRAE=47.368;MAF_USDA=39.759
NC_035085.1	61163404	.	A	T	.	.	MAF_INRAE=10.526;MAF_USDA=3.659
NC_035085.1	61163445	.	A	G	.	.	MAF_USDA=31.25
NC_035085.1	61164538	.	T	C	.	.	MAF_INRAE=50.0;MAF_USDA=35.417
NC_035085.1	61164544	.	C	T	.	.	MAF_INRAE=47.368;MAF_USDA=42.073
NC_035085.1	61164552	.	C	T	.	.	MAF_INRAE=47.368;MAF_USDA=42.169
NC_035085.1	61164585	.	G	A	.	.	MAF_INRAE=18.987;MAF_USDA=41.071
NC_035085.1	61164628	.	G	T	.	.	MAF_INRAE=6.962;MAF_USDA=5.294
NC_035085.1	61164630	.	A	T	.	.	MAF_INRAE=6.329;MAF_USDA=15.294
NC_035085.1	61164646	.	C	A	.	.	MAF_USDA=1.639
NC_035085.1	61164663	.	C	T	.	.	MAF_INRAE=32.278;MAF_USDA=38.235
NC_035085.1	61164676	.	C	T	.	.	MAF_INRAE=18.987;MAF_USDA=41.765
NC_035085.1	61164718	.	T	A	.	.	MAF_INRAE=5.0;MAF_USDA=15.574
NC_035085.1	61164794	.	G	A	.	.	MAF_INRAE=18.987;MAF_USDA=41.176
NC_035085.1	61164833	.	T	G	.	.	MAF_USDA=4.098
NC_035085.1	61164956	.	G	A	.	.	MAF_INRAE=18.987;MAF_USDA=40.588
NC_035085.1	61165002	.	G	A	.	.	MAF_USDA=2.459
NC_035085.1	61165061	.	A	C	.	.	MAF_INRAE=15.19;MAF_USDA=30.0
NC_035085.1	61165063	.	T	A	.	.	MAF_INRAE=18.987;MAF_USDA=41.765
NC_035085.1	61165069	.	A	T	.	.	MAF_INRAE=18.987;MAF_USDA=41.765
NC_035085.1	61165092	.	T	G	.	.	MAF_USDA=1.639
NC_035085.1	61165149	.	G	A	.	.	MAF_INRAE=19.62;MAF_USDA=41.071
NC_035085.1	61165159	.	G	T	.	.	MAF_INRAE=1.667;MAF_USDA=4.167
NC_035085.1	61165229	.	G	A	.	.	MAF_INRAE=18.987;MAF_USDA=41.176
NC_035085.1	61165239	.	C	G	.	.	MAF_INRAE=18.987;MAF_USDA=43.529
NC_035085.1	61165253	.	A	C	.	.	MAF_INRAE=18.987;MAF_USDA=38.235
NC_035085.1	61165261	.	G	A	.	.	MAF_INRAE=7.5
NC_035085.1	61165299	.	C	G	.	.	MAF_INRAE=18.987;MAF_USDA=41.765
NC_035085.1	61165331	.	A	T	.	.	MAF_USDA=3.279
NC_035085.1	61165388	.	G	A	.	.	MAF_INRAE=19.62;MAF_USDA=33.333
NC_035085.1	61165419	.	C	T	.	.	MAF_INRAE=25.316;MAF_USDA=38.824
NC_035085.1	61165451	.	T	C	.	.	MAF_INRAE=19.62;MAF_USDA=33.333
NC_035085.1	61165499	.	A	C	.	.	MAF_INRAE=1.667;MAF_USDA=4.167
NC_035085.1	61165501	.	G	C	.	.	MAF_INRAE=18.987;MAF_USDA=40.588
NC_035085.1	61165527	.	C	T	.	.	MAF_INRAE=25.316;MAF_USDA=45.294
NC_035085.1	61165530	.	C	T	.	.	MAF_INRAE=6.329;MAF_USDA=4.118
NC_035085.1	61165567	.	T	C	.	.	MAF_INRAE=18.987;MAF_USDA=37.647
NC_035085.1	61165600	.	T	C	.	.	MAF_INRAE=18.987;MAF_USDA=36.471
NC_035085.1	61165608	.	C	T	.	.	MAF_INRAE=7.5
NC_035085.1	61165638	.	A	T	.	.	MAF_INRAE=18.987;MAF_USDA=41.176
NC_035085.1	61165654	.	A	G	.	.	MAF_INRAE=18.987;MAF_USDA=40.588
NC_035085.1	61165656	.	T	C	.	.	MAF_INRAE=10.0;MAF_USDA=41.176
NC_035085.1	61165687	.	A	T	.	.	MAF_INRAE=1.667;MAF_USDA=4.167
NC_035085.1	61165721	.	G	A	.	.	MAF_USDA=10.588
NC_035085.1	61165801	.	C	A	.	.	MAF_USDA=1.639
NC_035085.1	61165829	.	G	A	.	.	MAF_INRAE=20.253;MAF_USDA=40.588
NC_035085.1	61165851	.	G	T	.	.	MAF_USDA=1.639
NC_035085.1	61165888	.	T	A	.	.	MAF_INRAE=1.667;MAF_USDA=4.167
NC_035085.1	61165899	.	T	G	.	.	MAF_USDA=10.656
NC_035085.1	61165944	.	T	A	.	.	MAF_INRAE=20.253;MAF_USDA=40.588
NC_035085.1	61165953	.	G	T	.	.	MAF_INRAE=15.789;MAF_USDA=14.706
NC_035085.1	61165956	.	C	T	.	.	MAF_INRAE=20.253;MAF_USDA=40.588
NC_035085.1	61165978	.	A	G	.	.	MAF_INRAE=18.987;MAF_USDA=40.0
NC_035085.1	61165983	.	A	C	.	.	MAF_USDA=2.459
NC_035085.1	61166089	.	T	G	.	.	MAF_INRAE=18.987;MAF_USDA=40.0
NC_035085.1	61166144	.	A	G	.	.	MAF_INRAE=19.62;MAF_USDA=40.0
NC_035085.1	61166169	.	T	C	.	.	MAF_USDA=7.647
NC_035085.1	61166202	.	A	T	.	.	MAF_INRAE=18.354;MAF_USDA=41.176
NC_035085.1	61166205	.	G	A	.	.	MAF_INRAE=9.167;MAF_USDA=41.176
NC_035085.1	61166226	.	C	T	.	.	MAF_INRAE=10.833;MAF_USDA=40.588
NC_035085.1	61166233	.	C	T	.	.	MAF_INRAE=10.833;MAF_USDA=41.765
NC_035085.1	61166256	.	T	G	.	.	MAF_INRAE=10.0;MAF_USDA=40.588
NC_035085.1	61166264	.	C	T	.	.	MAF_INRAE=10.0;MAF_USDA=42.941
NC_035085.1	61166273	.	G	T	.	.	MAF_USDA=1.639
NC_035085.1	61166306	.	T	C	.	.	MAF_INRAE=18.987;MAF_USDA=42.941
NC_035085.1	61166312	.	G	C	.	.	MAF_USDA=1.639
NC_035085.1	61166387	.	C	T	.	.	MAF_INRAE=15.19;MAF_USDA=29.412
NC_035085.1	61166421	.	G	A	.	.	MAF_INRAE=5.0;MAF_USDA=13.934
NC_035085.1	61166490	.	A	G	.	.	MAF_USDA=4.167
NC_035085.1	61166538	.	C	T	.	.	MAF_USDA=1.639
NC_035085.1	61166592	.	G	T	.	.	MAF_INRAE=10.0
NC_035085.1	61166600	.	C	T	.	.	MAF_INRAE=1.667;MAF_USDA=5.294
NC_035085.1	61166627	.	G	T	.	.	MAF_USDA=1.639
NC_035085.1	61166638	.	A	C	.	.	MAF_INRAE=20.886;MAF_USDA=41.176
NC_035085.1	61166686	.	T	G	.	.	MAF_INRAE=1.667;MAF_USDA=4.167
NC_035085.1	61166690	.	G	T,A	.	.	MAF_INRAE=18.421
NC_035085.1	61166692	.	T	C	.	.	MAF_INRAE=36.667;MAF_USDA=24.706
NC_035085.1	61166698	.	T	A	.	.	MAF_INRAE=20.253;MAF_USDA=39.412
NC_035085.1	61166708	.	A	T	.	.	MAF_INRAE=19.167;MAF_USDA=8.197
NC_035085.1	61166729	.	T	C	.	.	MAF_INRAE=21.519;MAF_USDA=42.353
NC_035085.1	61166784	.	G	A	.	.	MAF_INRAE=20.253;MAF_USDA=40.588
NC_035085.1	61166826	.	C	A	.	.	MAF_INRAE=19.62;MAF_USDA=31.25
NC_035085.1	61166871	.	C	T	.	.	MAF_INRAE=6.667
NC_035085.1	61166904	.	A	C	.	.	MAF_INRAE=20.253;MAF_USDA=40.0
NC_035085.1	61166934	.	A	T	.	.	MAF_INRAE=19.62;MAF_USDA=32.353
NC_035085.1	61166963	.	G	T	.	.	MAF_INRAE=7.5
NC_035085.1	61166988	.	C	T	.	.	MAF_INRAE=7.5;MAF_USDA=12.941
NC_035085.1	61167020	.	C	G	.	.	MAF_INRAE=18.987;MAF_USDA=40.588
NC_035085.1	61167058	.	C	G	.	.	MAF_INRAE=18.987;MAF_USDA=38.824
NC_035085.1	61167066	.	T	G	.	.	MAF_USDA=4.918
NC_035085.1	61167071	.	T	A	.	.	MAF_INRAE=18.987;MAF_USDA=40.0
NC_035085.1	61167082	.	G	A	.	.	MAF_INRAE=18.987;MAF_USDA=40.588
NC_035085.1	61167149	.	A	G	.	.	MAF_USDA=4.918
NC_035085.1	61167151	.	C	T	.	.	MAF_INRAE=5.263
NC_035085.1	61167180	.	T	A	.	.	MAF_USDA=12.353
NC_035085.1	61167211	.	T	G	.	.	MAF_USDA=1.639
NC_035085.1	61167320	.	T	G	.	.	MAF_INRAE=24.684;MAF_USDA=40.0
NC_035085.1	61167329	.	G	A	.	.	MAF_INRAE=18.987;MAF_USDA=39.412
NC_035085.1	61167423	.	C	T	.	.	MAF_USDA=3.279
NC_035085.1	61167440	.	T	C	.	.	MAF_USDA=1.639
NC_035085.1	61167456	.	G	A	.	.	MAF_INRAE=17.5;MAF_USDA=40.0
NC_035085.1	61167522	.	C	T	.	.	MAF_INRAE=18.987;MAF_USDA=39.412
NC_035085.1	61167600	.	T	A	.	.	MAF_INRAE=18.987;MAF_USDA=40.588
NC_035085.1	61167622	.	T	A	.	.	MAF_INRAE=18.987;MAF_USDA=33.333
NC_035085.1	61167628	.	T	C	.	.	MAF_INRAE=5.0
NC_035085.1	61167697	.	C	A	.	.	MAF_INRAE=1.667;MAF_USDA=4.167
NC_035085.1	61167820	.	C	A	.	.	MAF_USDA=4.098
NC_035085.1	61167827	.	G	T	.	.	MAF_USDA=12.353
NC_035085.1	61167884	.	C	T	.	.	MAF_USDA=4.098
NC_035085.1	61167893	.	T	G	.	.	MAF_USDA=14.583
NC_035085.1	61167943	.	A	G	.	.	MAF_USDA=3.279
NC_035085.1	61167997	.	C	T	.	.	MAF_INRAE=19.62;MAF_USDA=33.333
NC_035085.1	61168091	.	G	A	.	.	MAF_USDA=4.098
NC_035085.1	61168093	.	A	T	.	.	MAF_INRAE=18.987;MAF_USDA=33.529
NC_035085.1	61168144	.	C	T	.	.	MAF_USDA=3.279
NC_035085.1	61168176	.	G	A	.	.	MAF_INRAE=19.62;MAF_USDA=32.941
NC_035085.1	61168258	.	T	C	.	.	MAF_INRAE=7.5;MAF_USDA=8.197
NC_035085.1	61168333	.	T	C	.	.	MAF_USDA=14.583
NC_035085.1	61168432	.	A	T	.	.	MAF_INRAE=18.987;MAF_USDA=32.738
NC_035085.1	61168433	.	T	C	.	.	MAF_INRAE=20.0;MAF_USDA=9.167
NC_035085.1	61168452	.	G	T	.	.	MAF_INRAE=18.987;MAF_USDA=32.353
NC_035085.1	61168464	.	G	A	.	.	MAF_USDA=3.279
NC_035085.1	61168482	.	C	T	.	.	MAF_INRAE=5.063;MAF_USDA=12.941
NC_035085.1	61168502	.	A	T	.	.	MAF_INRAE=5.063;MAF_USDA=12.941
NC_035085.1	61168511	.	A	G	.	.	MAF_INRAE=13.924;MAF_USDA=22.941
NC_035085.1	61168583	.	C	A	.	.	MAF_USDA=1.639
NC_035085.1	61168623	.	T	G	.	.	MAF_INRAE=5.063;MAF_USDA=12.353
NC_035085.1	61168648	.	A	G	.	.	MAF_USDA=1.639
NC_035085.1	61168666	.	A	C	.	.	MAF_INRAE=5.263
NC_035085.1	61168676	.	G	T	.	.	MAF_INRAE=5.263;MAF_USDA=15.294
NC_035085.1	61168769	.	T	C	.	.	MAF_USDA=12.931
NC_035085.1	61168775	.	G	T	.	.	MAF_USDA=21.739
NC_035085.1	61168852	.	T	G	.	.	MAF_USDA=4.167
NC_035085.1	61168874	.	G	T	.	.	MAF_USDA=1.639
NC_035085.1	61168907	.	G	T	.	.	MAF_USDA=1.639
NC_035085.1	61168917	.	T	C	.	.	MAF_USDA=14.583
NC_035085.1	61168934	.	C	T	.	.	MAF_USDA=9.412
NC_035085.1	61168950	.	T	C	.	.	MAF_USDA=1.639
NC_035085.1	61168967	.	T	C	.	.	MAF_USDA=4.918
NC_035085.1	61168972	.	A	G	.	.	MAF_USDA=12.5
NC_035085.1	61168983	.	C	T	.	.	MAF_USDA=3.279
NC_035085.1	61168994	.	T	A	.	.	MAF_USDA=7.059
NC_035085.1	61169000	.	T	C	.	.	MAF_USDA=2.459
NC_035085.1	61169006	.	G	T	.	.	MAF_USDA=2.459
NC_035085.1	61169062	.	G	A	.	.	MAF_USDA=4.167
NC_035085.1	61169112	.	G	C	.	.	MAF_USDA=3.279
NC_035085.1	61169147	.	C	A	.	.	MAF_USDA=3.279
NC_035085.1	61169174	.	A	T	.	.	MAF_INRAE=34.177;MAF_USDA=41.765
NC_035085.1	61169182	.	G	A	.	.	MAF_INRAE=29.114;MAF_USDA=38.235
NC_035085.1	61169209	.	A	G	.	.	MAF_INRAE=5.0
NC_035085.1	61169214	.	C	G	.	.	MAF_INRAE=6.962;MAF_USDA=5.882
NC_035085.1	61169226	.	T	G	.	.	MAF_INRAE=47.468;MAF_USDA=46.471
NC_035085.1	61169240	.	A	C	.	.	MAF_INRAE=48.734;MAF_USDA=34.706
NC_035085.1	61169241	.	T	C	.	.	MAF_INRAE=47.5;MAF_USDA=35.294
NC_035085.1	61169260	.	A	G	.	.	MAF_INRAE=7.5;MAF_USDA=10.656
NC_035085.1	61169308	.	A	G	.	.	MAF_INRAE=47.468;MAF_USDA=50.0
NC_035085.1	61169389	.	G	T	.	.	MAF_INRAE=47.468;MAF_USDA=48.824
NC_035085.1	61169390	.	A	G	.	.	MAF_INRAE=47.5;MAF_USDA=48.824
NC_035085.1	61169415	.	G	A	.	.	MAF_INRAE=47.468;MAF_USDA=48.235
NC_035085.1	61169418	.	A	G	.	.	MAF_INRAE=47.5;MAF_USDA=48.824
NC_035085.1	61169440	.	T	C	.	.	MAF_INRAE=7.5
NC_035085.1	61169447	.	C	T	.	.	MAF_INRAE=20.886;MAF_USDA=6.471
NC_035085.1	61169450	.	C	A	.	.	MAF_INRAE=22.5;MAF_USDA=6.471
NC_035085.1	61169501	.	A	C	.	.	MAF_USDA=1.639
NC_035085.1	61169516	.	C	T	.	.	MAF_USDA=1.639
NC_035085.1	61169525	.	T	A	.	.	MAF_USDA=1.639
NC_035085.1	61169547	.	G	A	.	.	MAF_USDA=1.639
NC_035085.1	61169561	.	A	G	.	.	MAF_USDA=1.639
NC_035085.1	61169592	.	G	A	.	.	MAF_INRAE=18.354;MAF_USDA=12.941
NC_035085.1	61169616	.	A	T	.	.	MAF_USDA=10.656
NC_035085.1	61169629	.	T	C	.	.	MAF_USDA=1.639
NC_035085.1	61169648	.	A	T	.	.	MAF_INRAE=5.263
NC_035085.1	61169698	.	C	T	.	.	MAF_INRAE=5.263
NC_035085.1	61169709	.	G	A	.	.	MAF_USDA=3.279
NC_035085.1	61169736	.	C	T,A	.	.	MAF_INRAE=7.5;MAF_USDA=3.279
NC_035085.1	61169764	.	T	C	.	.	MAF_USDA=1.639
NC_035085.1	61169776	.	C	A	.	.	MAF_USDA=1.639
NC_035085.1	61169843	.	T	C	.	.	MAF_INRAE=17.089;MAF_USDA=8.235
NC_035085.1	61169871	.	A	G	.	.	MAF_USDA=1.639
NC_035085.1	61169931	.	C	T	.	.	MAF_INRAE=17.089;MAF_USDA=8.824
NC_035085.1	61169962	.	C	A	.	.	MAF_USDA=2.459
NC_035085.1	61169977	.	T	C	.	.	MAF_USDA=1.639
NC_035085.1	61170061	.	C	T	.	.	MAF_INRAE=6.329;MAF_USDA=7.647
NC_035085.1	61170073	.	G	T	.	.	MAF_INRAE=7.5
NC_035085.1	61170192	.	C	T	.	.	MAF_USDA=2.459
NC_035085.1	61170286	.	G	A	.	.	MAF_USDA=4.098
NC_035085.1	61170289	.	T	C	.	.	MAF_INRAE=33.333
NC_035085.1	61170308	.	C	T	.	.	MAF_INRAE=17.5;MAF_USDA=9.836
NC_035085.1	61170340	.	A	C	.	.	MAF_USDA=4.098
NC_035085.1	61170385	.	T	C	.	.	MAF_INRAE=2.5;MAF_USDA=5.738
NC_035085.1	61170488	.	G	A	.	.	MAF_USDA=1.639
NC_035085.1	61170561	.	G	C	.	.	MAF_INRAE=1.667;MAF_USDA=6.25
NC_035085.1	61170568	.	T	C	.	.	MAF_INRAE=20.0;MAF_USDA=9.836
NC_035085.1	61170645	.	T	G	.	.	MAF_USDA=1.639
NC_035085.1	61170658	.	T	A	.	.	MAF_INRAE=8.333;MAF_USDA=7.377
NC_035085.1	61170702	.	G	A	.	.	MAF_USDA=2.5
NC_035085.1	61170829	.	C	G	.	.	MAF_USDA=4.167
NC_035085.1	61172497	.	T	C	.	.	MAF_USDA=12.5
NC_035085.1	61172634	.	T	C	.	.	MAF_USDA=3.279
NC_035085.1	61172769	.	G	A	.	.	MAF_INRAE=6.329;MAF_USDA=6.25
NC_035085.1	61172846	.	G	A	.	.	MAF_USDA=3.279
NC_035085.1	61172942	.	G	A	.	.	MAF_INRAE=7.5
NC_035085.1	61172990	.	G	A	.	.	MAF_INRAE=6.667
NC_035085.1	61173149	.	G	T	.	.	MAF_INRAE=7.5;MAF_USDA=8.235
NC_035085.1	61173221	.	T	C	.	.	MAF_USDA=1.639
NC_035085.1	61173240	.	G	T	.	.	MAF_INRAE=20.0;MAF_USDA=9.016
NC_035085.1	61173340	.	T	G	.	.	MAF_USDA=3.279
NC_035085.1	61173491	.	C	T	.	.	MAF_USDA=1.639
NC_035085.1	61173521	.	G	A	.	.	MAF_INRAE=21.053;MAF_USDA=5.294
NC_035085.1	61173524	.	C	G	.	.	MAF_USDA=4.918
NC_035085.1	61173642	.	C	T	.	.	MAF_USDA=1.639
NC_035085.1	61173645	.	C	A	.	.	MAF_USDA=9.412
NC_035085.1	61173648	.	A	C	.	.	MAF_USDA=1.639
NC_035085.1	61173667	.	C	T	.	.	MAF_USDA=4.918
NC_035085.1	61173679	.	C	T	.	.	MAF_USDA=1.639
NC_035085.1	61173695	.	T	C	.	.	MAF_INRAE=7.5;MAF_USDA=4.098
NC_035085.1	61173731	.	C	T	.	.	MAF_USDA=7.647
NC_035085.1	61173864	.	T	G	.	.	MAF_USDA=1.667
NC_035085.1	61173888	.	C	T,A	.	.	MAF_INRAE=7.5;MAF_USDA=3.333
NC_035085.1	61173922	.	G	T	.	.	MAF_INRAE=16.456;MAF_USDA=8.824
NC_035085.1	61174010	.	G	A	.	.	MAF_INRAE=5.0
NC_035085.1	61174078	.	C	A	.	.	MAF_USDA=1.765
NC_035085.1	61174099	.	T	G	.	.	MAF_USDA=2.459
NC_035085.1	61174100	.	C	T	.	.	MAF_INRAE=21.053;MAF_USDA=20.0
NC_035085.1	61174101	.	G	A	.	.	MAF_USDA=2.459
NC_035085.1	61174115	.	A	T	.	.	MAF_USDA=1.639
NC_035085.1	61174138	.	T	C	.	.	MAF_USDA=3.279
NC_035085.1	61174184	.	G	A	.	.	MAF_USDA=5.294
NC_035085.1	61174187	.	G	A	.	.	MAF_USDA=2.459
NC_035085.1	61174194	.	C	T	.	.	MAF_USDA=2.459
NC_035085.1	61174208	.	G	T	.	.	MAF_USDA=2.459
NC_035085.1	61174228	.	T	C	.	.	MAF_USDA=4.918
NC_035085.1	61174271	.	T	C	.	.	MAF_USDA=4.918
NC_035085.1	61174294	.	G	A	.	.	MAF_USDA=1.639
NC_035085.1	61174296	.	G	A	.	.	MAF_USDA=4.918
NC_035085.1	61174300	.	C	A	.	.	MAF_USDA=3.279
NC_035085.1	61174321	.	T	C	.	.	MAF_INRAE=7.5
NC_035085.1	61174398	.	C	G	.	.	MAF_USDA=5.085
NC_035085.1	61174408	.	A	C	.	.	MAF_USDA=6.78
NC_035085.1	61174513	.	C	T	.	.	MAF_INRAE=3.333;MAF_USDA=2.083
NC_035085.1	61174516	.	T	C	.	.	MAF_INRAE=5.263
NC_035085.1	61174528	.	G	C	.	.	MAF_USDA=4.31
NC_035085.1	61174556	.	G	A	.	.	MAF_USDA=4.237
NC_035085.1	61174595	.	G	A	.	.	MAF_USDA=2.5
NC_035085.1	61174603	.	C	T	.	.	MAF_INRAE=6.962;MAF_USDA=7.143
NC_035085.1	61174625	.	T	G	.	.	MAF_INRAE=7.5
NC_035085.1	61174680	.	T	G	.	.	MAF_USDA=1.667
NC_035085.1	61174788	.	C	T	.	.	MAF_USDA=2.5
NC_035085.1	61174809	.	G	T	.	.	MAF_INRAE=7.5
NC_035085.1	61174828	.	A	C	.	.	MAF_USDA=1.667
NC_035085.1	61174863	.	C	G	.	.	MAF_USDA=1.639
NC_035085.1	61174882	.	A	G	.	.	MAF_INRAE=6.329;MAF_USDA=4.167
NC_035085.1	61174947	.	G	T	.	.	MAF_USDA=3.279
NC_035085.1	61174958	.	A	T	.	.	MAF_INRAE=6.667
NC_035085.1	61174987	.	T	C	.	.	MAF_USDA=3.279
NC_035085.1	61175163	.	G	A	.	.	MAF_USDA=4.098
NC_035085.1	61175229	.	A	G	.	.	MAF_USDA=2.459
NC_035085.1	61175236	.	A	G	.	.	MAF_USDA=2.459
NC_035085.1	61175248	.	T	G	.	.	MAF_USDA=1.639
NC_035085.1	61175265	.	C	T	.	.	MAF_INRAE=1.667;MAF_USDA=4.706
NC_035085.1	61175372	.	C	T	.	.	MAF_USDA=3.279
NC_035085.1	61175375	.	A	T	.	.	MAF_USDA=4.918
NC_035085.1	61175479	.	A	C	.	.	MAF_INRAE=5.263
NC_035085.1	61175537	.	G	A	.	.	MAF_USDA=5.738
NC_035085.1	61175573	.	G	A	.	.	MAF_INRAE=4.167;MAF_USDA=2.083
NC_035085.1	61175630	.	G	T	.	.	MAF_USDA=1.639
NC_035085.1	61175634	.	C	A	.	.	MAF_INRAE=26.316;MAF_USDA=7.647
NC_035085.1	61175644	.	C	G	.	.	MAF_USDA=1.639
NC_035085.1	61175705	.	G	A	.	.	MAF_INRAE=8.333
NC_035085.1	61175743	.	C	A	.	.	MAF_INRAE=7.5;MAF_USDA=9.016
NC_035085.1	61175750	.	A	C	.	.	MAF_INRAE=7.5
NC_035085.1	61175756	.	C	T	.	.	MAF_USDA=1.639
NC_035085.1	61175817	.	G	A	.	.	MAF_USDA=1.639
NC_035085.1	61175871	.	T	A	.	.	MAF_INRAE=7.5
NC_035085.1	61175922	.	A	C	.	.	MAF_INRAE=1.667;MAF_USDA=4.706
NC_035085.1	61175963	.	G	C	.	.	MAF_USDA=18.824
NC_035085.1	61176059	.	C	G	.	.	MAF_INRAE=5.0
NC_035085.1	61176100	.	A	T	.	.	MAF_INRAE=11.667;MAF_USDA=4.098
NC_035085.1	61176115	.	T	G	.	.	MAF_INRAE=12.658;MAF_USDA=19.412
NC_035085.1	61176144	.	A	G	.	.	MAF_USDA=1.639
NC_035085.1	61176201	.	T	C	.	.	MAF_INRAE=17.089;MAF_USDA=7.647
NC_035085.1	61176210	.	G	T	.	.	MAF_USDA=3.279
NC_035085.1	61176255	.	T	C	.	.	MAF_INRAE=5.263;MAF_USDA=8.197
NC_035085.1	61176271	.	G	A	.	.	MAF_INRAE=5.0
NC_035085.1	61176315	.	A	T	.	.	MAF_USDA=4.918
NC_035085.1	61176510	.	T	C	.	.	MAF_INRAE=7.5
NC_035085.1	61176511	.	T	A	.	.	MAF_INRAE=7.5
NC_035085.1	61176512	.	T	G	.	.	MAF_INRAE=7.5
NC_035085.1	61176517	.	C	T	.	.	MAF_USDA=3.279
NC_035085.1	61176518	.	T	C	.	.	MAF_INRAE=5.0
NC_035085.1	61176531	.	A	G	.	.	MAF_INRAE=12.5;MAF_USDA=18.852
NC_035085.1	61176533	.	G	C	.	.	MAF_INRAE=12.5;MAF_USDA=18.033
NC_035085.1	61176549	.	C	T	.	.	MAF_INRAE=5.0
NC_035085.1	61176573	.	C	T	.	.	MAF_USDA=1.639
NC_035085.1	61176610	.	C	G	.	.	MAF_INRAE=29.167;MAF_USDA=31.25
NC_035085.1	61176617	.	G	A	.	.	MAF_INRAE=8.228;MAF_USDA=15.882
NC_035085.1	61176627	.	C	T	.	.	MAF_USDA=4.098
NC_035085.1	61176628	.	T	A	.	.	MAF_INRAE=8.228;MAF_USDA=15.882
NC_035085.1	61176630	.	C	G	.	.	MAF_USDA=5.738
NC_035085.1	61176661	.	G	C	.	.	MAF_USDA=1.639
NC_035085.1	61176718	.	G	A	.	.	MAF_INRAE=17.722;MAF_USDA=12.353
NC_035085.1	61176786	.	G	A	.	.	MAF_USDA=2.459
NC_035085.1	61176789	.	C	A	.	.	MAF_USDA=1.639
NC_035085.1	61176803	.	T	C	.	.	MAF_USDA=1.639
NC_035085.1	61176830	.	T	C	.	.	MAF_INRAE=11.667;MAF_USDA=12.353
NC_035085.1	61176882	.	T	C	.	.	MAF_INRAE=8.333
NC_035085.1	61176893	.	A	G	.	.	MAF_INRAE=8.333
NC_035085.1	61176954	.	T	A	.	.	MAF_INRAE=18.333
NC_035085.1	61176984	.	C	G	.	.	MAF_USDA=28.689
NC_035085.1	61176986	.	G	A	.	.	MAF_INRAE=18.333;MAF_USDA=17.059
NC_035085.1	61177024	.	T	C	.	.	MAF_INRAE=17.5;MAF_USDA=18.824
NC_035085.1	61177034	.	C	T	.	.	MAF_INRAE=21.667;MAF_USDA=31.25
NC_035085.1	61177064	.	G	A	.	.	MAF_INRAE=7.5;MAF_USDA=8.333
NC_035085.1	61177158	.	T	C	.	.	MAF_INRAE=11.667;MAF_USDA=4.118
NC_035085.1	61177159	.	T	G	.	.	MAF_INRAE=6.667
NC_035085.1	61177187	.	A	T	.	.	MAF_INRAE=3.333
NC_035085.1	61177191	.	A	G	.	.	MAF_INRAE=3.333
NC_035085.1	61177192	.	G	T	.	.	MAF_INRAE=2.5
NC_035085.1	61177212	.	T	A	.	.	MAF_USDA=4.098
NC_035085.1	61177291	.	A	G	.	.	MAF_INRAE=4.167
NC_035085.1	61177321	.	T	A	.	.	MAF_INRAE=33.333
NC_035085.1	61177346	.	C	A	.	.	MAF_INRAE=45.0
NC_035085.1	61177349	.	T	G	.	.	MAF_INRAE=37.5
NC_035085.1	61177366	.	G	A	.	.	MAF_INRAE=35.833
NC_035085.1	61177408	.	A	G	.	.	MAF_INRAE=2.5
NC_035085.1	61177410	.	A	G	.	.	MAF_INRAE=2.5
NC_035085.1	61177411	.	T	G	.	.	MAF_INRAE=2.5
NC_035085.1	61177428	.	A	T	.	.	MAF_INRAE=6.667
NC_035085.1	61177436	.	G	T	.	.	MAF_USDA=4.098
NC_035085.1	61177454	.	A	G	.	.	MAF_INRAE=6.667;MAF_USDA=4.098
NC_035085.1	61177459	.	A	C	.	.	MAF_USDA=2.459
NC_035085.1	61177493	.	G	T	.	.	MAF_INRAE=6.667;MAF_USDA=4.167
NC_035085.1	61177562	.	A	G	.	.	MAF_INRAE=5.0;MAF_USDA=20.588
NC_035085.1	61177567	.	C	T	.	.	MAF_USDA=3.279
NC_035085.1	61177604	.	A	T	.	.	MAF_INRAE=4.43;MAF_USDA=31.25
NC_035085.1	61177650	.	G	C	.	.	MAF_INRAE=1.667
NC_035085.1	61177654	.	G	A	.	.	MAF_INRAE=16.456;MAF_USDA=22.951
NC_035085.1	61177657	.	T	A	.	.	MAF_INRAE=5.0
NC_035085.1	61177664	.	T	C	.	.	MAF_INRAE=2.632;MAF_USDA=2.083
NC_035085.1	61177666	.	C	A	.	.	MAF_USDA=10.656
NC_035085.1	61177671	.	C	A	.	.	MAF_USDA=5.738
NC_035085.1	61177690	.	T	A	.	.	MAF_USDA=7.377
NC_035085.1	61177692	.	A	C	.	.	MAF_USDA=7.377
NC_035085.1	61177740	.	C	G	.	.	MAF_INRAE=3.333
NC_035085.1	61178691	.	A	T	.	.	MAF_USDA=16.667
NC_035085.1	61178702	.	C	A	.	.	MAF_USDA=2.459
NC_035085.1	61178704	.	C	A	.	.	MAF_USDA=7.377
NC_035085.1	61178705	.	C	A	.	.	MAF_USDA=8.197
NC_035085.1	61178754	.	A	G	.	.	MAF_USDA=6.557
NC_035085.1	61178755	.	T	C	.	.	MAF_USDA=6.557
NC_035085.1	61178757	.	G	A	.	.	MAF_USDA=9.016
NC_035085.1	61178802	.	T	G	.	.	MAF_INRAE=9.167;MAF_USDA=2.459
NC_035085.1	61178817	.	C	A	.	.	MAF_USDA=1.639
NC_035085.1	61178882	.	C	T	.	.	MAF_INRAE=5.696;MAF_USDA=4.098
NC_035085.1	61178884	.	T	G	.	.	MAF_USDA=1.639
NC_035085.1	61178966	.	A	T	.	.	MAF_INRAE=6.667;MAF_USDA=1.639
NC_035085.1	61178989	.	C	A	.	.	MAF_INRAE=12.658;MAF_USDA=15.294
NC_035085.1	61178991	.	A	G	.	.	MAF_INRAE=6.667;MAF_USDA=4.167
NC_035085.1	61179039	.	T	C	.	.	MAF_USDA=3.279
NC_035085.1	61179049	.	A	G	.	.	MAF_USDA=3.279
NC_035085.1	61179168	.	A	G	.	.	MAF_INRAE=12.658;MAF_USDA=11.176
NC_035085.1	61179176	.	C	T	.	.	MAF_USDA=4.918
NC_035085.1	61179183	.	A	C	.	.	MAF_USDA=4.098
NC_035085.1	61179203	.	A	C	.	.	MAF_USDA=5.738
NC_035085.1	61179206	.	G	A	.	.	MAF_USDA=4.918
NC_035085.1	61179225	.	A	T	.	.	MAF_USDA=1.639
NC_035085.1	61179234	.	C	T	.	.	MAF_INRAE=1.667;MAF_USDA=4.167
NC_035085.1	61179286	.	T	G	.	.	MAF_USDA=4.098
NC_035085.1	61179293	.	A	T	.	.	MAF_USDA=4.098
NC_035085.1	61179294	.	G	T	.	.	MAF_USDA=4.098
NC_035085.1	61179325	.	T	C	.	.	MAF_USDA=4.098
NC_035085.1	61179326	.	G	T	.	.	MAF_USDA=4.098
NC_035085.1	61179334	.	A	T	.	.	MAF_USDA=4.098
NC_035085.1	61179347	.	C	T	.	.	MAF_USDA=4.098
NC_035085.1	61179381	.	A	C	.	.	MAF_INRAE=12.658;MAF_USDA=15.882
NC_035085.1	61179393	.	A	C	.	.	MAF_INRAE=13.924;MAF_USDA=15.882
NC_035085.1	61179394	.	A	C	.	.	MAF_INRAE=13.333;MAF_USDA=15.882
NC_035085.1	61179400	.	T	G	.	.	MAF_INRAE=13.924;MAF_USDA=16.471
NC_035085.1	61179446	.	T	G	.	.	MAF_USDA=4.918
NC_035085.1	61179484	.	G	C	.	.	MAF_USDA=5.294
NC_035085.1	61179489	.	A	C	.	.	MAF_INRAE=5.696;MAF_USDA=4.098
NC_035085.1	61179580	.	C	A	.	.	MAF_INRAE=12.658;MAF_USDA=10.656
NC_035085.1	61179596	.	G	A	.	.	MAF_USDA=4.918
NC_035085.1	61179664	.	G	A	.	.	MAF_USDA=4.098
NC_035085.1	61179740	.	G	T	.	.	MAF_USDA=1.639
NC_035085.1	61179741	.	T	C	.	.	MAF_INRAE=11.667;MAF_USDA=7.377
NC_035085.1	61179744	.	A	G	.	.	MAF_USDA=1.639
NC_035085.1	61179789	.	G	A	.	.	MAF_INRAE=15.789;MAF_USDA=4.098
NC_035085.1	61179790	.	G	T	.	.	MAF_INRAE=6.329;MAF_USDA=4.098
NC_035085.1	61179793	.	A	G	.	.	MAF_INRAE=6.667;MAF_USDA=4.098
NC_035085.1	61180557	.	C	T	.	.	MAF_INRAE=20.253;MAF_USDA=22.024
NC_035085.1	61180559	.	T	A	.	.	MAF_INRAE=15.0;MAF_USDA=22.024
NC_035085.1	61180620	.	T	G	.	.	MAF_USDA=1.667
NC_035085.1	61180647	.	G	A	.	.	MAF_USDA=1.639
NC_035085.1	61180666	.	G	T	.	.	MAF_USDA=1.639
NC_035085.1	61180684	.	T	G	.	.	MAF_INRAE=34.177;MAF_USDA=45.882
NC_035085.1	61180691	.	A	G	.	.	MAF_INRAE=5.696;MAF_USDA=4.098
NC_035085.1	61180712	.	T	C	.	.	MAF_INRAE=5.833
NC_035085.1	61180714	.	T	C	.	.	MAF_INRAE=5.833
NC_035085.1	61180729	.	A	T	.	.	MAF_INRAE=5.263;MAF_USDA=2.459
NC_035085.1	61180745	.	G	C	.	.	MAF_INRAE=10.0;MAF_USDA=3.279
NC_035085.1	61180772	.	A	G	.	.	MAF_USDA=3.279
NC_035085.1	61180833	.	G	A	.	.	MAF_USDA=10.0
NC_035085.1	61180834	.	T	C	.	.	MAF_INRAE=23.418;MAF_USDA=30.588
NC_035085.1	61180852	.	A	G	.	.	MAF_USDA=1.639
NC_035085.1	61180858	.	C	A	.	.	MAF_USDA=1.639
NC_035085.1	61180921	.	T	C	.	.	MAF_INRAE=17.722;MAF_USDA=18.235
NC_035085.1	61180975	.	G	T	.	.	MAF_USDA=1.639
NC_035085.1	61180977	.	G	C	.	.	MAF_USDA=14.583
NC_035085.1	61181023	.	C	G	.	.	MAF_INRAE=1.667;MAF_USDA=2.941
NC_035085.1	61181068	.	T	C	.	.	MAF_INRAE=5.696;MAF_USDA=4.918
NC_035085.1	61181078	.	A	G	.	.	MAF_USDA=11.176
NC_035085.1	61181096	.	T	A	.	.	MAF_USDA=14.583
NC_035085.1	61181146	.	T	A	.	.	MAF_INRAE=5.063;MAF_USDA=2.5
NC_035085.1	61181155	.	T	A	.	.	MAF_INRAE=5.063;MAF_USDA=2.5
NC_035085.1	61181157	.	C	T	.	.	MAF_INRAE=5.0;MAF_USDA=2.5
NC_035085.1	61181176	.	T	C	.	.	MAF_USDA=1.667
NC_035085.1	61181179	.	T	C	.	.	MAF_INRAE=5.063;MAF_USDA=2.5
NC_035085.1	61181180	.	A	C	.	.	MAF_INRAE=5.0;MAF_USDA=2.5
NC_035085.1	61181262	.	T	C	.	.	MAF_USDA=15.294
NC_035085.1	61181342	.	T	G	.	.	MAF_INRAE=5.696;MAF_USDA=5.738
NC_035085.1	61181344	.	A	T	.	.	MAF_INRAE=11.667;MAF_USDA=4.098
NC_035085.1	61181348	.	A	G	.	.	MAF_USDA=3.279
NC_035085.1	61181446	.	A	G	.	.	MAF_INRAE=5.696;MAF_USDA=2.459
NC_035085.1	61181449	.	T	G	.	.	MAF_INRAE=5.833;MAF_USDA=4.167
NC_035085.1	61181458	.	T	C	.	.	MAF_INRAE=5.696;MAF_USDA=2.5
NC_035085.1	61181462	.	G	A	.	.	MAF_INRAE=5.833;MAF_USDA=2.459
NC_035085.1	61181464	.	C	T	.	.	MAF_INRAE=5.833;MAF_USDA=2.459
NC_035085.1	61181474	.	C	T	.	.	MAF_INRAE=17.089;MAF_USDA=7.647
NC_035085.1	61181477	.	A	G	.	.	MAF_INRAE=5.696;MAF_USDA=2.459
NC_035085.1	61181513	.	C	T	.	.	MAF_INRAE=5.696;MAF_USDA=2.459
NC_035085.1	61181536	.	T	G	.	.	MAF_INRAE=5.696
NC_035085.1	61181539	.	C	A	.	.	MAF_INRAE=5.833;MAF_USDA=2.459
NC_035085.1	61181560	.	T	C	.	.	MAF_INRAE=5.696;MAF_USDA=2.459
NC_035085.1	61181572	.	G	A	.	.	MAF_USDA=4.098
NC_035085.1	61181621	.	A	T	.	.	MAF_USDA=1.639
NC_035085.1	61181623	.	C	A	.	.	MAF_USDA=1.639
NC_035085.1	61181654	.	G	A	.	.	MAF_USDA=1.639
NC_035085.1	61181664	.	T	C	.	.	MAF_INRAE=5.696;MAF_USDA=2.459
NC_035085.1	61181713	.	T	G	.	.	MAF_USDA=2.353
NC_035085.1	61181781	.	G	T	.	.	MAF_INRAE=15.833
NC_035085.1	61181841	.	G	A	.	.	MAF_USDA=1.639
NC_035085.1	61181884	.	A	G	.	.	MAF_INRAE=5.696;MAF_USDA=4.098
NC_035085.1	61181897	.	C	T	.	.	MAF_INRAE=5.696;MAF_USDA=4.098
NC_035085.1	61181901	.	A	T	.	.	MAF_INRAE=7.5
NC_035085.1	61182000	.	C	T	.	.	MAF_INRAE=12.5;MAF_USDA=4.918
NC_035085.1	61182012	.	G	A	.	.	MAF_INRAE=5.696;MAF_USDA=4.098
NC_035085.1	61182036	.	T	C	.	.	MAF_INRAE=18.354;MAF_USDA=17.262
NC_035085.1	61182081	.	G	T	.	.	MAF_USDA=1.639
NC_035085.1	61182109	.	T	G	.	.	MAF_USDA=1.639
NC_035085.1	61182115	.	C	T	.	.	MAF_INRAE=4.167
NC_035085.1	61182116	.	G	A	.	.	MAF_INRAE=15.789
NC_035085.1	61182138	.	C	T	.	.	MAF_USDA=1.639
NC_035085.1	61182144	.	G	A	.	.	MAF_INRAE=3.333;MAF_USDA=1.639
NC_035085.1	61182187	.	T	C	.	.	MAF_INRAE=8.228;MAF_USDA=6.471
NC_035085.1	61182254	.	C	A	.	.	MAF_USDA=1.639
NC_035085.1	61182288	.	A	C	.	.	MAF_USDA=5.294
NC_035085.1	61182289	.	T	A	.	.	MAF_USDA=5.294
NC_035085.1	61182297	.	G	C	.	.	MAF_INRAE=8.228;MAF_USDA=5.294
NC_035085.1	61182310	.	T	G	.	.	MAF_USDA=4.098
NC_035085.1	61182311	.	C	A	.	.	MAF_USDA=4.098
NC_035085.1	61182362	.	G	A	.	.	MAF_INRAE=5.696;MAF_USDA=4.098
NC_035085.1	61182381	.	A	G	.	.	MAF_USDA=1.765
NC_035085.1	61182382	.	G	T	.	.	MAF_INRAE=10.0;MAF_USDA=4.918
NC_035085.1	61182385	.	T	C	.	.	MAF_USDA=1.639
NC_035085.1	61182448	.	C	A	.	.	MAF_USDA=3.279
NC_035085.1	61182463	.	A	C	.	.	MAF_INRAE=10.0;MAF_USDA=4.098
NC_035085.1	61182485	.	C	G	.	.	MAF_INRAE=11.667
NC_035085.1	61182486	.	A	G	.	.	MAF_INRAE=11.667
NC_035085.1	61182488	.	T	C	.	.	MAF_INRAE=1.667;MAF_USDA=1.765
NC_035085.1	61182489	.	G	A	.	.	MAF_INRAE=1.667;MAF_USDA=1.765
NC_035085.1	61182508	.	A	T	.	.	MAF_INRAE=1.667;MAF_USDA=4.118
NC_035085.1	61182598	.	C	A	.	.	MAF_INRAE=8.228
NC_035085.1	61182648	.	C	A	.	.	MAF_INRAE=4.167;MAF_USDA=4.098
NC_035085.1	61182650	.	T	A	.	.	MAF_INRAE=4.167
NC_035085.1	61182651	.	T	A	.	.	MAF_INRAE=4.167
NC_035085.1	61182652	.	T	A	.	.	MAF_INRAE=4.167
NC_035085.1	61182672	.	T	C	.	.	MAF_INRAE=24.051;MAF_USDA=41.176
NC_035085.1	61182682	.	T	C	.	.	MAF_INRAE=12.658;MAF_USDA=10.656
NC_035085.1	61182690	.	G	A	.	.	MAF_USDA=1.639
NC_035085.1	61182696	.	C	T	.	.	MAF_USDA=1.639
NC_035085.1	61182699	.	T	C	.	.	MAF_INRAE=6.962;MAF_USDA=3.529
NC_035085.1	61182725	.	G	A	.	.	MAF_INRAE=5.696;MAF_USDA=2.459
NC_035085.1	61182764	.	T	C	.	.	MAF_USDA=1.639
NC_035085.1	61182816	.	G	A	.	.	MAF_INRAE=11.392;MAF_USDA=18.824
NC_035085.1	61182848	.	AT	AA	.	.	MAF_USDA=2.083
NC_035085.1	61182853	.	T	A	.	.	MAF_INRAE=1.667
NC_035085.1	61182960	.	G	C	.	.	MAF_INRAE=43.038;MAF_USDA=43.75
NC_035085.1	61182961	.	T	A	.	.	MAF_INRAE=38.333;MAF_USDA=41.667
NC_035085.1	61182974	.	C	T	.	.	MAF_USDA=8.197
NC_035085.1	61182990	.	C	A	.	.	MAF_USDA=4.098
NC_035085.1	61183028	.	A	G	.	.	MAF_INRAE=19.167;MAF_USDA=45.294
NC_035085.1	61183034	.	C	T	.	.	MAF_INRAE=43.671;MAF_USDA=26.471
NC_035085.1	61183047	.	G	A	.	.	MAF_INRAE=2.5;MAF_USDA=1.765
NC_035085.1	61183091	.	C	A	.	.	MAF_USDA=4.918
NC_035085.1	61183199	.	T	C	.	.	MAF_USDA=2.353
NC_035085.1	61183233	.	T	C	.	.	MAF_INRAE=17.089;MAF_USDA=20.0
NC_035085.1	61183239	.	T	G	.	.	MAF_USDA=5.738
NC_035085.1	61183246	.	A	C	.	.	MAF_INRAE=5.696
NC_035085.1	61183249	.	A	G	.	.	MAF_INRAE=14.167;MAF_USDA=18.235
NC_035085.1	61183300	.	T	G	.	.	MAF_INRAE=18.354;MAF_USDA=23.529
NC_035085.1	61183347	.	C	A	.	.	MAF_INRAE=24.051;MAF_USDA=28.824
NC_035085.1	61183480	.	A	G	.	.	MAF_USDA=1.639
NC_035085.1	61183490	.	C	T	.	.	MAF_USDA=6.557
NC_035085.1	61183510	.	A	C	.	.	MAF_INRAE=1.667;MAF_USDA=2.353
NC_035085.1	61183587	.	T	G	.	.	MAF_INRAE=5.263
NC_035085.1	61183590	.	A	C	.	.	MAF_INRAE=21.053;MAF_USDA=7.059
NC_035085.1	61183593	.	A	G	.	.	MAF_USDA=1.639
NC_035085.1	61183609	.	T	G	.	.	MAF_INRAE=15.833
NC_035085.1	61184994	.	C	T	.	.	MAF_INRAE=3.333
NC_035085.1	61185005	.	A	G	.	.	MAF_INRAE=13.291;MAF_USDA=8.197
NC_035085.1	61185177	.	G	A	.	.	MAF_USDA=2.459
NC_035085.1	61185197	.	C	T	.	.	MAF_USDA=6.78
NC_035085.1	61185205	.	A	G	.	.	MAF_INRAE=21.519;MAF_USDA=13.529
NC_035085.1	61185213	.	T	C	.	.	MAF_INRAE=10.833;MAF_USDA=1.639
NC_035085.1	61185254	.	C	G	.	.	MAF_INRAE=10.0;MAF_USDA=4.098
NC_035085.1	61185260	.	G	A	.	.	MAF_INRAE=1.667;MAF_USDA=6.25
NC_035085.1	61185268	.	A	T	.	.	MAF_USDA=6.557
NC_035085.1	61185297	.	G	T	.	.	MAF_INRAE=15.789;MAF_USDA=5.882
NC_035085.1	61185348	.	C	T	.	.	MAF_USDA=5.738
NC_035085.1	61185350	.	C	A	.	.	MAF_INRAE=27.5;MAF_USDA=14.118
NC_035085.1	61185391	.	T	C	.	.	MAF_INRAE=21.053;MAF_USDA=11.176
NC_035085.1	61185427	.	C	A	.	.	MAF_USDA=7.377
NC_035085.1	61185470	.	T	C	.	.	MAF_USDA=4.098
NC_035085.1	61185487	.	G	C	.	.	MAF_INRAE=10.833;MAF_USDA=3.279
NC_035085.1	61185517	.	A	T	.	.	MAF_USDA=1.639
NC_035085.1	61185569	.	C	T	.	.	MAF_INRAE=10.0;MAF_USDA=3.279
NC_035085.1	61185658	.	T	C	.	.	MAF_USDA=7.377
NC_035085.1	61185685	.	G	T	.	.	MAF_INRAE=21.519;MAF_USDA=4.167
NC_035085.1	61185778	.	T	G	.	.	MAF_INRAE=10.833;MAF_USDA=6.557
NC_035085.1	61185790	.	G	A	.	.	MAF_INRAE=17.089;MAF_USDA=8.235
NC_035085.1	61185844	.	G	C	.	.	MAF_INRAE=4.167;MAF_USDA=4.098
NC_035085.1	61185870	.	C	T	.	.	MAF_USDA=8.197
NC_035085.1	61185892	.	G	T	.	.	MAF_INRAE=5.263;MAF_USDA=1.639
NC_035085.1	61185903	.	C	T	.	.	MAF_INRAE=5.263;MAF_USDA=1.639
NC_035085.1	61185930	.	T	C	.	.	MAF_USDA=8.197
NC_035085.1	61185931	.	G	A	.	.	MAF_USDA=14.583
NC_035085.1	61186094	.	C	A	.	.	MAF_INRAE=15.789
NC_035085.1	61187049	.	G	C	.	.	MAF_INRAE=5.263;MAF_USDA=11.176
NC_035085.1	61187057	.	T	C	.	.	MAF_INRAE=12.658;MAF_USDA=3.279
NC_035085.1	61187224	.	A	G	.	.	MAF_USDA=4.918
NC_035085.1	61187225	.	A	G	.	.	MAF_USDA=4.918
NC_035085.1	61187235	.	A	G	.	.	MAF_USDA=6.25
NC_035085.1	61187238	.	T	G	.	.	MAF_USDA=4.918
NC_035085.1	61187242	.	C	T	.	.	MAF_USDA=1.639
NC_035085.1	61187248	.	C	T	.	.	MAF_USDA=4.098
NC_035085.1	61187249	.	T	G	.	.	MAF_USDA=4.918
NC_035085.1	61187286	.	A	G	.	.	MAF_USDA=8.824
NC_035085.1	61187290	.	A	G	.	.	MAF_USDA=13.115
NC_035085.1	61187291	.	T	G	.	.	MAF_USDA=12.295
NC_035085.1	61187294	.	A	T	.	.	MAF_USDA=9.412
NC_035085.1	61187314	.	G	A	.	.	MAF_USDA=7.059
NC_035085.1	61187349	.	T	C	.	.	MAF_INRAE=31.579;MAF_USDA=33.529
NC_035085.1	61187366	.	A	G	.	.	MAF_USDA=7.377
NC_035085.1	61187419	.	T	G	.	.	MAF_USDA=1.639
NC_035085.1	61187526	.	T	C	.	.	MAF_USDA=4.918
NC_035085.1	61187567	.	G	A	.	.	MAF_USDA=1.639
NC_035085.1	61187605	.	T	C	.	.	MAF_INRAE=12.025;MAF_USDA=34.118
NC_035085.1	61187633	.	T	G	.	.	MAF_USDA=2.459
NC_035085.1	61187639	.	T	C	.	.	MAF_USDA=1.639
NC_035085.1	61187650	.	G	A	.	.	MAF_INRAE=15.833
NC_035085.1	61187657	.	C	T	.	.	MAF_USDA=1.639
NC_035085.1	61187673	.	A	C	.	.	MAF_USDA=4.098
NC_035085.1	61187732	.	G	C	.	.	MAF_USDA=16.667
NC_035085.1	61187739	.	G	T	.	.	MAF_INRAE=4.167
NC_035085.1	61187757	.	C	G	.	.	MAF_USDA=5.357
NC_035085.1	61187781	.	C	A	.	.	MAF_USDA=12.941
NC_035085.1	61187795	.	G	T	.	.	MAF_USDA=4.167
NC_035085.1	61187798	.	G	A	.	.	MAF_USDA=17.059
NC_035085.1	61187840	.	T	A	.	.	MAF_USDA=13.333
NC_035085.1	61187853	.	C	G	.	.	MAF_USDA=5.085
NC_035085.1	61187901	.	T	G	.	.	MAF_USDA=1.639
NC_035085.1	61187911	.	C	G	.	.	MAF_USDA=2.459
NC_035085.1	61187924	.	T	G	.	.	MAF_INRAE=16.456;MAF_USDA=13.934
NC_035085.1	61187988	.	G	T	.	.	MAF_USDA=6.25
NC_035085.1	61187990	.	C	G	.	.	MAF_USDA=6.25
NC_035085.1	61188009	.	T	G	.	.	MAF_INRAE=8.333;MAF_USDA=4.706
NC_035085.1	61188012	.	C	T	.	.	MAF_USDA=1.176
NC_035085.1	61188015	.	C	A	.	.	MAF_USDA=7.377
NC_035085.1	61188021	.	A	G	.	.	MAF_INRAE=1.667;MAF_USDA=9.412
NC_035085.1	61188042	.	C	A	.	.	MAF_USDA=8.197
NC_035085.1	61188096	.	A	G	.	.	MAF_USDA=12.295
NC_035085.1	61188113	.	C	T	.	.	MAF_INRAE=6.667
NC_035085.1	61188122	.	C	T	.	.	MAF_USDA=4.918
NC_035085.1	61188126	.	C	T	.	.	MAF_INRAE=11.392;MAF_USDA=4.118
NC_035085.1	61188262	.	G	A	.	.	MAF_USDA=7.377
NC_035085.1	61188297	.	C	A	.	.	MAF_USDA=2.459
NC_035085.1	61188342	.	T	C	.	.	MAF_USDA=5.738
NC_035085.1	61188368	.	A	G	.	.	MAF_INRAE=1.667
NC_035085.1	61188371	.	A	T	.	.	MAF_USDA=1.639
NC_035085.1	61188385	.	A	T	.	.	MAF_USDA=6.557
NC_035085.1	61188413	.	A	G	.	.	MAF_USDA=6.557
NC_035085.1	61188438	.	C	A	.	.	MAF_USDA=1.639
NC_035085.1	61188449	.	C	T	.	.	MAF_INRAE=1.667;MAF_USDA=3.529
NC_035085.1	61188455	.	C	A	.	.	MAF_USDA=4.918
NC_035085.1	61188487	.	C	G	.	.	MAF_INRAE=4.167;MAF_USDA=7.377
NC_035085.1	61188537	.	C	T	.	.	MAF_INRAE=15.789
NC_035085.1	61188538	.	G	A	.	.	MAF_USDA=1.639
NC_035085.1	61188548	.	C	T	.	.	MAF_INRAE=15.789;MAF_USDA=2.083
NC_035085.1	61188553	.	G	A	.	.	MAF_USDA=12.353
NC_035085.1	61188558	.	T	C	.	.	MAF_INRAE=1.667;MAF_USDA=4.167
NC_035085.1	61188580	.	G	A	.	.	MAF_USDA=4.098
NC_035085.1	61188614	.	A	C	.	.	MAF_USDA=2.459
NC_035085.1	61188615	.	C	T	.	.	MAF_INRAE=15.833
NC_035085.1	61188616	.	G	T	.	.	MAF_INRAE=1.667
NC_035085.1	61188661	.	T	C	.	.	MAF_USDA=5.882
NC_035085.1	61188692	.	G	A	.	.	MAF_INRAE=10.0;MAF_USDA=3.279
NC_035085.1	61188702	.	T	A	.	.	MAF_USDA=8.197
NC_035085.1	61188705	.	T	G	.	.	MAF_USDA=8.197
NC_035085.1	61188727	.	C	A	.	.	MAF_USDA=4.098
NC_035085.1	61188744	.	G	A	.	.	MAF_USDA=2.083
NC_035085.1	61188747	.	T	G	.	.	MAF_USDA=3.279
NC_035085.1	61188780	.	T	G	.	.	MAF_INRAE=3.333;MAF_USDA=7.377
NC_035085.1	61188815	.	A	C	.	.	MAF_INRAE=4.167;MAF_USDA=16.471
NC_035085.1	61188837	.	T	G	.	.	MAF_INRAE=8.333;MAF_USDA=12.805
NC_035085.1	61188839	.	C	T	.	.	MAF_INRAE=4.167;MAF_USDA=19.828
NC_035085.1	61188855	.	A	T	.	.	MAF_INRAE=4.167;MAF_USDA=14.118
NC_035085.1	61188861	.	A	G	.	.	MAF_INRAE=4.167;MAF_USDA=13.529
NC_035085.1	61188866	.	G	T	.	.	MAF_INRAE=15.789;MAF_USDA=11.176
NC_035085.1	61188871	.	T	C	.	.	MAF_USDA=1.639
NC_035085.1	61188889	.	C	A	.	.	MAF_INRAE=1.667;MAF_USDA=2.459
NC_035085.1	61188892	.	C	T	.	.	MAF_INRAE=4.167;MAF_USDA=8.235
NC_035085.1	61188919	.	G	A	.	.	MAF_USDA=4.098
NC_035085.1	61188931	.	T	C	.	.	MAF_INRAE=28.333;MAF_USDA=6.522
NC_035085.1	61188934	.	A	G	.	.	MAF_USDA=1.639
NC_035085.1	61188948	.	A	G	.	.	MAF_USDA=1.176
NC_035085.1	61188969	.	G	A	.	.	MAF_INRAE=20.886;MAF_USDA=28.571
NC_035085.1	61188997	.	C	T	.	.	MAF_INRAE=15.833
NC_035085.1	61189055	.	G	A	.	.	MAF_USDA=2.459
NC_035085.1	61189077	.	C	G	.	.	MAF_INRAE=3.333;MAF_USDA=7.377
NC_035085.1	61189078	.	A	G	.	.	MAF_USDA=10.656
NC_035085.1	61189079	.	T	G	.	.	MAF_USDA=2.459
NC_035085.1	61189087	.	C	G	.	.	MAF_USDA=4.918
NC_035085.1	61189094	.	A	C	.	.	MAF_INRAE=35.833
NC_035085.1	61189095	.	T	A	.	.	MAF_USDA=3.279
NC_035085.1	61189114	.	A	T	.	.	MAF_USDA=4.167
NC_035085.1	61189118	.	T	A	.	.	MAF_USDA=4.167
NC_035085.1	61189158	.	T	C	.	.	MAF_INRAE=2.5;MAF_USDA=7.377
NC_035085.1	61189218	.	G	A	.	.	MAF_USDA=3.279
NC_035085.1	61189227	.	T	G	.	.	MAF_USDA=5.738
NC_035085.1	61189256	.	T	C	.	.	MAF_USDA=4.098
NC_035085.1	61189274	.	C	T	.	.	MAF_USDA=8.197
NC_035085.1	61189287	.	T	G	.	.	MAF_USDA=8.197
NC_035085.1	61189313	.	T	C	.	.	MAF_USDA=8.235
NC_035085.1	61189316	.	C	T	.	.	MAF_USDA=2.941
NC_035085.1	61189329	.	T	C	.	.	MAF_INRAE=1.667;MAF_USDA=4.167
NC_035085.1	61189359	.	G	A	.	.	MAF_USDA=1.639
NC_035085.1	61189360	.	T	C	.	.	MAF_USDA=1.639
NC_035085.1	61189378	.	C	G	.	.	MAF_INRAE=4.167;MAF_USDA=6.557
NC_035085.1	61189382	.	C	A	.	.	MAF_USDA=11.176
NC_035085.1	61189496	.	G	A	.	.	MAF_USDA=3.279
NC_035085.1	61189517	.	G	C	.	.	MAF_USDA=16.667
NC_035085.1	61189536	.	G	A	.	.	MAF_INRAE=11.392;MAF_USDA=4.167
NC_035085.1	61189598	.	C	T	.	.	MAF_INRAE=30.833
NC_035085.1	61189616	.	C	T	.	.	MAF_INRAE=3.333;MAF_USDA=16.393
NC_035085.1	61189619	.	T	G	.	.	MAF_INRAE=3.333;MAF_USDA=16.393
NC_035085.1	61189621	.	A	T	.	.	MAF_INRAE=3.333;MAF_USDA=17.213
NC_035085.1	61189623	.	T	C	.	.	MAF_INRAE=3.333;MAF_USDA=17.213
NC_035085.1	61189631	.	G	A	.	.	MAF_INRAE=1.667
NC_035085.1	61189634	.	G	A	.	.	MAF_INRAE=1.667;MAF_USDA=13.934
NC_035085.1	61189654	.	T	A	.	.	MAF_INRAE=35.0
NC_035085.1	61189655	.	G	C	.	.	MAF_INRAE=3.333
NC_035085.1	61189662	.	C	T	.	.	MAF_INRAE=35.0
NC_035085.1	61189677	.	A	T	.	.	MAF_USDA=8.824
NC_035085.1	61189678	.	G	C	.	.	MAF_USDA=9.412
NC_035085.1	61189695	.	G	A	.	.	MAF_INRAE=24.167
NC_035085.1	61189751	.	C	T	.	.	MAF_USDA=1.639
NC_035085.1	61189768	.	G	A	.	.	MAF_USDA=16.471
NC_035085.1	61189798	.	T	A	.	.	MAF_INRAE=5.696;MAF_USDA=30.328
NC_035085.1	61189812	.	C	T	.	.	MAF_INRAE=1.667;MAF_USDA=2.459
NC_035085.1	61189891	.	G	A	.	.	MAF_INRAE=1.667;MAF_USDA=4.167
NC_035085.1	61189942	.	A	C	.	.	MAF_USDA=4.098
NC_035085.1	61190022	.	T	A	.	.	MAF_USDA=2.459
NC_035085.1	61190052	.	G	A	.	.	MAF_INRAE=15.833;MAF_USDA=35.417
NC_035085.1	61190066	.	A	G	.	.	MAF_INRAE=2.5;MAF_USDA=29.508
NC_035085.1	61190107	.	G	T	.	.	MAF_INRAE=15.833;MAF_USDA=19.412
NC_035085.1	61190109	.	G	A	.	.	MAF_USDA=13.529
NC_035085.1	61190176	.	G	T	.	.	MAF_USDA=4.167
NC_035085.1	61190191	.	A	G	.	.	MAF_INRAE=14.167
NC_035085.1	61190193	.	C	T	.	.	MAF_INRAE=14.167
NC_035085.1	61190202	.	G	C	.	.	MAF_USDA=5.738
NC_035085.1	61190209	.	C	T	.	.	MAF_USDA=2.459
NC_035085.1	61190213	.	C	T	.	.	MAF_INRAE=13.333
NC_035085.1	61190223	.	G	T	.	.	MAF_USDA=2.459
NC_035085.1	61190226	.	C	T	.	.	MAF_USDA=8.333
NC_035085.1	61190234	.	G	A	.	.	MAF_INRAE=6.667
NC_035085.1	61190251	.	G	T	.	.	MAF_USDA=5.294
NC_035085.1	61190258	.	G	A	.	.	MAF_INRAE=15.833
NC_035085.1	61190259	.	T	G	.	.	MAF_INRAE=1.667;MAF_USDA=2.459
NC_035085.1	61190262	.	T	C	.	.	MAF_USDA=9.016
NC_035085.1	61190270	.	T	G	.	.	MAF_INRAE=5.833
NC_035085.1	61190271	.	T	G	.	.	MAF_INRAE=12.5
NC_035085.1	61190305	.	C	A	.	.	MAF_USDA=16.393
NC_035085.1	61190340	.	C	A	.	.	MAF_USDA=4.118
NC_035085.1	61190380	.	A	T	.	.	MAF_INRAE=4.167;MAF_USDA=7.377
NC_035085.1	61190390	.	G	T	.	.	MAF_INRAE=4.167;MAF_USDA=7.377
NC_035085.1	61190418	.	T	G	.	.	MAF_INRAE=5.696;MAF_USDA=27.049
NC_035085.1	61190473	.	G	C	.	.	MAF_USDA=27.083
NC_035085.1	61190477	.	C	T	.	.	MAF_USDA=22.917
NC_035085.1	61190549	.	A	C	.	.	MAF_USDA=4.098
NC_035085.1	61190550	.	T	A	.	.	MAF_USDA=4.098
NC_035085.1	61190601	.	T	G	.	.	MAF_USDA=1.639
NC_035085.1	61190606	.	T	C	.	.	MAF_USDA=1.639
NC_035085.1	61190666	.	G	A	.	.	MAF_INRAE=8.861;MAF_USDA=14.583
NC_035085.1	61190716	.	A	T	.	.	MAF_USDA=1.639
NC_035085.1	61190727	.	G	T	.	.	MAF_INRAE=34.177;MAF_USDA=22.917
NC_035085.1	61190745	.	G	A	.	.	MAF_INRAE=4.167;MAF_USDA=11.765
NC_035085.1	61190753	.	G	T	.	.	MAF_INRAE=11.667;MAF_USDA=47.541
NC_035085.1	61190820	.	A	G	.	.	MAF_INRAE=1.667;MAF_USDA=6.471
NC_035085.1	61190846	.	C	T	.	.	MAF_INRAE=3.333
NC_035085.1	61190909	.	C	G	.	.	MAF_USDA=1.639
NC_035085.1	61190962	.	G	T	.	.	MAF_INRAE=20.0;MAF_USDA=27.059
NC_035085.1	61190964	.	G	T	.	.	MAF_USDA=2.459
NC_035085.1	61190968	.	T	G	.	.	MAF_INRAE=20.833;MAF_USDA=30.588
NC_035085.1	61191000	.	G	A	.	.	MAF_INRAE=34.167;MAF_USDA=36.471
NC_035085.1	61191045	.	A	C	.	.	MAF_INRAE=10.833
NC_035085.1	61191080	.	C	T	.	.	MAF_USDA=4.918
NC_035085.1	61191084	.	G	A	.	.	MAF_INRAE=8.333;MAF_USDA=25.882
NC_035085.1	61191139	.	A	G	.	.	MAF_USDA=5.882
NC_035085.1	61191160	.	G	A	.	.	MAF_USDA=13.934
NC_035085.1	61191207	.	T	G	.	.	MAF_INRAE=17.5;MAF_USDA=8.824
NC_035085.1	61191217	.	C	A	.	.	MAF_USDA=1.639
NC_035085.1	61191233	.	A	G	.	.	MAF_INRAE=25.949;MAF_USDA=36.471
NC_035085.1	61191234	.	G	A	.	.	MAF_USDA=4.098
NC_035085.1	61191304	.	A	G	.	.	MAF_USDA=5.294
NC_035085.1	61191341	.	T	C	.	.	MAF_USDA=8.235
NC_035085.1	61191353	.	G	A	.	.	MAF_INRAE=1.667;MAF_USDA=1.765
NC_035085.1	61191368	.	A	C	.	.	MAF_INRAE=6.667
NC_035085.1	61191387	.	G	A	.	.	MAF_INRAE=5.833
NC_035085.1	61191391	.	T	C	.	.	MAF_INRAE=5.833;MAF_USDA=8.197
NC_035085.1	61191395	.	T	C	.	.	MAF_INRAE=5.833
NC_035085.1	61191404	.	G	A	.	.	MAF_USDA=16.667
NC_035085.1	61191416	.	A	G	.	.	MAF_INRAE=16.456;MAF_USDA=7.647
NC_035085.1	61191417	.	T	C	.	.	MAF_INRAE=6.667;MAF_USDA=7.377
NC_035085.1	61191427	.	A	G	.	.	MAF_INRAE=26.667;MAF_USDA=18.235
NC_035085.1	61191469	.	T	A	.	.	MAF_USDA=1.639
NC_035085.1	61191472	.	C	A	.	.	MAF_USDA=2.941
NC_035085.1	61191486	.	C	A	.	.	MAF_INRAE=19.167;MAF_USDA=12.353
NC_035085.1	61191487	.	T	A	.	.	MAF_USDA=9.412
NC_035085.1	61191490	.	G	T	.	.	MAF_USDA=4.098
NC_035085.1	61191493	.	A	C	.	.	MAF_USDA=11.475
NC_035085.1	61191541	.	T	A	.	.	MAF_INRAE=18.333;MAF_USDA=14.118
NC_035085.1	61191542	.	C	A	.	.	MAF_INRAE=18.333;MAF_USDA=14.118
NC_035085.1	61191560	.	A	C	.	.	MAF_USDA=4.918
NC_035085.1	61191572	.	T	A	.	.	MAF_USDA=8.333
NC_035085.1	61191633	.	C	A	.	.	MAF_INRAE=4.167;MAF_USDA=2.459
NC_035085.1	61191639	.	A	G	.	.	MAF_INRAE=5.063
NC_035085.1	61191648	.	C	G	.	.	MAF_USDA=1.639
NC_035085.1	61191655	.	C	G	.	.	MAF_INRAE=1.667;MAF_USDA=4.167
NC_035085.1	61191677	.	G	T	.	.	MAF_USDA=4.098
NC_035085.1	61191684	.	G	A	.	.	MAF_USDA=4.167
NC_035085.1	61191698	.	C	A	.	.	MAF_INRAE=1.667;MAF_USDA=21.765
NC_035085.1	61191724	.	A	G	.	.	MAF_USDA=2.941
NC_035085.1	61191741	.	T	C	.	.	MAF_USDA=4.098
NC_035085.1	61191776	.	A	G	.	.	MAF_INRAE=6.667
NC_035085.1	61191825	.	T	C	.	.	MAF_INRAE=4.167;MAF_USDA=7.377
NC_035085.1	61191833	.	G	A	.	.	MAF_USDA=1.639
NC_035085.1	61191865	.	T	A	.	.	MAF_INRAE=22.152;MAF_USDA=15.294
NC_035085.1	61191867	.	T	C	.	.	MAF_USDA=2.459
NC_035085.1	61191901	.	A	C	.	.	MAF_USDA=1.639
NC_035085.1	61191902	.	T	A	.	.	MAF_INRAE=15.833
NC_035085.1	61191934	.	T	G	.	.	MAF_INRAE=15.833
NC_035085.1	61191960	.	A	G	.	.	MAF_INRAE=15.789
NC_035085.1	61191976	.	C	T	.	.	MAF_INRAE=1.667;MAF_USDA=1.765
NC_035085.1	61191995	.	T	C	.	.	MAF_USDA=15.0
NC_035085.1	61192041	.	T	C	.	.	MAF_INRAE=15.0
NC_035085.1	61192059	.	T	C	.	.	MAF_USDA=1.639
NC_035085.1	61192110	.	C	T	.	.	MAF_INRAE=20.886;MAF_USDA=15.882
NC_035085.1	61192120	.	G	T	.	.	MAF_INRAE=17.089;MAF_USDA=8.235
NC_035085.1	61192130	.	G	T	.	.	MAF_INRAE=1.667
NC_035085.1	61192143	.	T	G	.	.	MAF_INRAE=1.667;MAF_USDA=2.459
NC_035085.1	61192157	.	T	C	.	.	MAF_INRAE=6.667
NC_035085.1	61192179	.	A	C	.	.	MAF_INRAE=10.127;MAF_USDA=20.0
NC_035085.1	61192187	.	G	A	.	.	MAF_USDA=1.639
NC_035085.1	61192192	.	A	C	.	.	MAF_USDA=4.918
NC_035085.1	61192200	.	A	G	.	.	MAF_USDA=4.918
NC_035085.1	61192213	.	G	A	.	.	MAF_USDA=22.131
NC_035085.1	61192222	.	A	T	.	.	MAF_INRAE=31.579;MAF_USDA=30.588
NC_035085.1	61192278	.	C	A	.	.	MAF_INRAE=26.582;MAF_USDA=36.471
NC_035085.1	61192299	.	G	A	.	.	MAF_INRAE=1.667;MAF_USDA=4.098
NC_035085.1	61192310	.	T	C	.	.	MAF_INRAE=1.667
NC_035085.1	61192326	.	G	T	.	.	MAF_USDA=1.765
NC_035085.1	61192368	.	C	G	.	.	MAF_INRAE=17.722;MAF_USDA=10.588
NC_035085.1	61192378	.	T	G	.	.	MAF_INRAE=19.62;MAF_USDA=11.176
NC_035085.1	61192380	.	G	C	.	.	MAF_INRAE=1.667
NC_035085.1	61192388	.	T	G	.	.	MAF_INRAE=24.167
NC_035085.1	61192397	.	G	T	.	.	MAF_USDA=2.459
NC_035085.1	61192420	.	C	G	.	.	MAF_INRAE=20.253
NC_035085.1	61192497	.	C	T	.	.	MAF_INRAE=10.0;MAF_USDA=9.412
NC_035085.1	61192582	.	A	G	.	.	MAF_INRAE=8.333;MAF_USDA=5.882
NC_035085.1	61192583	.	A	G	.	.	MAF_INRAE=5.833
NC_035085.1	61192590	.	A	T	.	.	MAF_INRAE=15.833;MAF_USDA=5.738
NC_035085.1	61192596	.	C	T	.	.	MAF_USDA=1.639
NC_035085.1	61192622	.	C	A	.	.	MAF_INRAE=4.167
NC_035085.1	61192625	.	G	A	.	.	MAF_INRAE=4.167
NC_035085.1	61192659	.	T	G	.	.	MAF_USDA=2.459
NC_035085.1	61192683	.	T	C	.	.	MAF_USDA=9.412
NC_035085.1	61192694	.	C	T	.	.	MAF_USDA=2.459
NC_035085.1	61192797	.	A	G	.	.	MAF_USDA=3.279
NC_035085.1	61192829	.	C	T	.	.	MAF_INRAE=13.924;MAF_USDA=12.5
NC_035085.1	61192844	.	G	A	.	.	MAF_INRAE=11.667
NC_035085.1	61192845	.	A	T	.	.	MAF_INRAE=13.924;MAF_USDA=12.5
NC_035085.1	61192884	.	A	T	.	.	MAF_INRAE=5.263
NC_035085.1	61192899	.	G	A	.	.	MAF_INRAE=12.025
NC_035085.1	61192943	.	C	A	.	.	MAF_INRAE=8.333
NC_035085.1	61192974	.	C	G	.	.	MAF_INRAE=15.0;MAF_USDA=16.667
NC_035085.1	61193009	.	G	A	.	.	MAF_INRAE=5.833
NC_035085.1	61193051	.	G	A	.	.	MAF_INRAE=19.167
NC_035085.1	61193100	.	G	A	.	.	MAF_USDA=4.918
NC_035085.1	61193123	.	C	T	.	.	MAF_INRAE=2.632
NC_035085.1	61193125	.	T	A	.	.	MAF_INRAE=19.167;MAF_USDA=4.167
NC_035085.1	61193129	.	C	A	.	.	MAF_INRAE=31.667;MAF_USDA=27.083
NC_035085.1	61193150	.	T	C	.	.	MAF_INRAE=6.667
NC_035085.1	61193169	.	G	A	.	.	MAF_USDA=14.583
NC_035085.1	61193199	.	T	A	.	.	MAF_INRAE=1.667
NC_035085.1	61193202	.	G	A	.	.	MAF_INRAE=1.667
NC_035085.1	61193219	.	A	T	.	.	MAF_INRAE=5.833;MAF_USDA=16.667
NC_035085.1	61193227	.	T	G	.	.	MAF_INRAE=2.5
NC_035085.1	61193230	.	A	C	.	.	MAF_INRAE=2.5
NC_035085.1	61193305	.	C	A	.	.	MAF_INRAE=13.333;MAF_USDA=18.75
NC_035085.1	61193309	.	C	T	.	.	MAF_INRAE=19.167
NC_035085.1	61193323	.	A	G	.	.	MAF_USDA=16.667
NC_035085.1	61193338	.	C	T	.	.	MAF_INRAE=8.333;MAF_USDA=14.583
NC_035085.1	61193367	.	T	G	.	.	MAF_INRAE=7.5;MAF_USDA=4.167
NC_035085.1	61193398	.	C	T	.	.	MAF_INRAE=13.333;MAF_USDA=12.5
NC_035085.1	61193437	.	A	C	.	.	MAF_INRAE=4.167;MAF_USDA=12.5
NC_035085.1	61193484	.	A	G	.	.	MAF_USDA=10.0
NC_035085.1	61193490	.	C	A	.	.	MAF_INRAE=20.0
NC_035085.1	61193520	.	C	A	.	.	MAF_USDA=5.738
NC_035085.1	61193522	.	A	G	.	.	MAF_USDA=5.738
NC_035085.1	61193524	.	G	T	.	.	MAF_USDA=6.557
NC_035085.1	61193550	.	A	C	.	.	MAF_INRAE=3.333
NC_035085.1	61193556	.	G	A	.	.	MAF_INRAE=2.5
NC_035085.1	61193578	.	C	T	.	.	MAF_INRAE=10.0
NC_035085.1	61193582	.	A	T	.	.	MAF_INRAE=19.167;MAF_USDA=8.333
NC_035085.1	61193584	.	A	C	.	.	MAF_INRAE=19.167;MAF_USDA=8.333
NC_035085.1	61193622	.	C	A	.	.	MAF_INRAE=44.167
NC_035085.1	61193639	.	A	T	.	.	MAF_USDA=1.639
NC_035085.1	61193650	.	G	A	.	.	MAF_INRAE=10.0
NC_035085.1	61193669	.	G	C	.	.	MAF_INRAE=3.333
NC_035085.1	61193690	.	T	G	.	.	MAF_USDA=1.639
NC_035085.1	61193764	.	TAA	TAC	.	.	MAF_USDA=41.667
NC_035085.1	61193817	.	G	T	.	.	MAF_INRAE=12.5
NC_035085.1	61193821	.	G	A	.	.	MAF_USDA=4.098
NC_035085.1	61193823	.	T	A	.	.	MAF_INRAE=32.5
NC_035085.1	61193829	.	T	G	.	.	MAF_INRAE=5.0;MAF_USDA=19.412
NC_035085.1	61193834	.	C	T	.	.	MAF_INRAE=6.667
NC_035085.1	61193835	.	T	C	.	.	MAF_USDA=5.738
NC_035085.1	61193841	.	G	A	.	.	MAF_INRAE=45.0
NC_035085.1	61193844	.	A	G	.	.	MAF_INRAE=11.667
NC_035085.1	61193853	.	G	A	.	.	MAF_INRAE=28.333
NC_035085.1	61193857	.	T	A	.	.	MAF_USDA=1.639
NC_035085.1	61193858	.	C	T	.	.	MAF_USDA=1.639
NC_035085.1	61193861	.	A	C	.	.	MAF_INRAE=5.833
NC_035085.1	61193865	.	C	A	.	.	MAF_INRAE=15.833
NC_035085.1	61193881	.	G	A	.	.	MAF_INRAE=13.333;MAF_USDA=18.75
NC_035085.1	61193882	.	C	T	.	.	MAF_INRAE=35.0
NC_035085.1	61193883	.	G	T	.	.	MAF_USDA=14.754
NC_035085.1	61193890	.	A	G	.	.	MAF_USDA=15.0
NC_035085.1	61193891	.	A	C	.	.	MAF_USDA=15.0
NC_035085.1	61193893	.	G	T	.	.	MAF_USDA=29.167
NC_035085.1	61193897	.	T	A	.	.	MAF_INRAE=19.167;MAF_USDA=4.167
NC_035085.1	61193899	.	T	C	.	.	MAF_USDA=41.667
NC_035085.1	61193902	.	A	G	.	.	MAF_USDA=31.25
NC_035085.1	61194047	.	G	A	.	.	MAF_USDA=18.182
NC_035085.1	61194049	.	A	G	.	.	MAF_USDA=4.545
NC_035085.1	61194077	.	T	C	.	.	MAF_INRAE=2.5
NC_035085.1	61194082	.	T	C	.	.	MAF_INRAE=9.167
NC_035085.1	61194101	.	T	C	.	.	MAF_INRAE=2.5
NC_035085.1	61194107	.	T	G,C	.	.	MAF_INRAE=5.0;MAF_USDA=2.5
NC_035085.1	61194135	.	A	C	.	.	MAF_USDA=2.5
NC_035085.1	61194175	.	C	T	.	.	MAF_INRAE=1.667
NC_035085.1	61194533	.	G	A	.	.	MAF_USDA=2.273
NC_035085.1	61194550	.	A	T	.	.	MAF_USDA=11.585
NC_035085.1	61194551	.	T	A	.	.	MAF_USDA=12.805
NC_035085.1	61195278	.	C	G	.	.	MAF_INRAE=31.579;MAF_USDA=28.261
NC_035085.1	61195390	.	A	G	.	.	MAF_USDA=10.417
NC_035085.1	61195447	.	G	T	.	.	MAF_USDA=32.738
NC_035085.1	61195448	.	A	T	.	.	MAF_USDA=33.929
NC_035085.1	61195461	.	C	T	.	.	MAF_USDA=10.0
NC_035085.1	61195495	.	G	T	.	.	MAF_USDA=13.115
NC_035085.1	61195498	.	A	T	.	.	MAF_USDA=13.115
NC_035085.1	61195503	.	A	C	.	.	MAF_USDA=27.059
NC_035085.1	61195521	.	T	C	.	.	MAF_USDA=10.656
NC_035085.1	61195522	.	G	A	.	.	MAF_USDA=12.295
NC_035085.1	61195546	.	T	G	.	.	MAF_INRAE=40.833;MAF_USDA=15.882
NC_035085.1	61195561	.	A	T	.	.	MAF_USDA=12.353
NC_035085.1	61195563	.	T	G	.	.	MAF_INRAE=2.5
NC_035085.1	61195571	.	C	T	.	.	MAF_INRAE=3.333
NC_035085.1	61195582	.	A	C	.	.	MAF_INRAE=3.333;MAF_USDA=1.639
NC_035085.1	61195601	.	A	T	.	.	MAF_INRAE=4.167
NC_035085.1	61195603	.	C	G	.	.	MAF_INRAE=3.333
NC_035085.1	61195622	.	T	G	.	.	MAF_INRAE=3.333
NC_035085.1	61195626	.	C	T	.	.	MAF_INRAE=6.667
NC_035085.1	61195634	.	C	A	.	.	MAF_INRAE=3.333
NC_035085.1	61195639	.	G	T	.	.	MAF_INRAE=4.167
NC_035085.1	61195651	.	C	A	.	.	MAF_INRAE=4.167
NC_035085.1	61195654	.	T	C	.	.	MAF_INRAE=4.167;MAF_USDA=14.583
NC_035085.1	61195659	.	C	T	.	.	MAF_INRAE=3.333;MAF_USDA=16.471
NC_035085.1	61195673	.	G	T	.	.	MAF_USDA=2.459
NC_035085.1	61195674	.	A	T	.	.	MAF_INRAE=4.167
NC_035085.1	61195692	.	C	A	.	.	MAF_INRAE=20.833
NC_035085.1	61195700	.	G	C	.	.	MAF_INRAE=2.5;MAF_USDA=12.5
NC_035085.1	61195722	.	C	T	.	.	MAF_INRAE=2.5
NC_035085.1	61195762	.	A	C	.	.	MAF_USDA=4.098
NC_035085.1	61195802	.	T	C	.	.	MAF_USDA=1.639
NC_035085.1	61195858	.	T	C	.	.	MAF_USDA=3.279
NC_035085.1	61195924	.	A	T	.	.	MAF_INRAE=3.333
NC_035085.1	61195930	.	C	T	.	.	MAF_INRAE=3.333
NC_035085.1	61195950	.	A	G	.	.	MAF_INRAE=5.833
NC_035085.1	61195953	.	G	A	.	.	MAF_USDA=2.459
NC_035085.1	61195968	.	C	A	.	.	MAF_INRAE=20.886;MAF_USDA=12.941
NC_035085.1	61195971	.	C	A	.	.	MAF_INRAE=5.0
NC_035085.1	61195992	.	A	C	.	.	MAF_INRAE=20.0
NC_035085.1	61196052	.	G	A	.	.	MAF_USDA=4.098
NC_035085.1	61196057	.	C	T	.	.	MAF_INRAE=17.5;MAF_USDA=5.882
NC_035085.1	61196058	.	G	A	.	.	MAF_USDA=4.118
NC_035085.1	61196066	.	A	G	.	.	MAF_USDA=13.934
NC_035085.1	61196115	.	A	G	.	.	MAF_INRAE=20.253;MAF_USDA=20.833
NC_035085.1	61196116	.	G	T	.	.	MAF_USDA=1.639
NC_035085.1	61196161	.	C	A	.	.	MAF_INRAE=16.667;MAF_USDA=12.941
NC_035085.1	61196179	.	A	T	.	.	MAF_INRAE=18.987;MAF_USDA=11.176
NC_035085.1	61196187	.	T	G	.	.	MAF_INRAE=4.167;MAF_USDA=2.459
NC_035085.1	61196227	.	C	T	.	.	MAF_INRAE=20.253;MAF_USDA=12.353
NC_035085.1	61196251	.	T	G	.	.	MAF_INRAE=2.632;MAF_USDA=13.115
NC_035085.1	61196253	.	G	C	.	.	MAF_INRAE=17.5;MAF_USDA=11.765
NC_035085.1	61196276	.	T	C	.	.	MAF_INRAE=20.253;MAF_USDA=11.176
NC_035085.1	61196279	.	G	A	.	.	MAF_USDA=2.459
NC_035085.1	61196289	.	A	G	.	.	MAF_INRAE=17.5;MAF_USDA=27.083
NC_035085.1	61196303	.	G	A	.	.	MAF_USDA=4.167
NC_035085.1	61196309	.	C	A	.	.	MAF_INRAE=20.253;MAF_USDA=25.0
NC_035085.1	61196311	.	AAAATA	AAAATG	.	.	MAF_USDA=16.667
NC_035085.1	61196350	.	A	C	.	.	MAF_INRAE=16.667;MAF_USDA=9.412
NC_035085.1	61196352	.	C	A	.	.	MAF_INRAE=16.667;MAF_USDA=27.083
NC_035085.1	61196353	.	G	C	.	.	MAF_INRAE=31.579
NC_035085.1	61196362	.	G	T	.	.	MAF_INRAE=16.667;MAF_USDA=27.083
NC_035085.1	61196372	.	C	T	.	.	MAF_INRAE=16.667;MAF_USDA=10.588
NC_035085.1	61196435	.	G	A	.	.	MAF_INRAE=6.667
NC_035085.1	61196452	.	A	G	.	.	MAF_USDA=10.843
NC_035085.1	61196474	.	A	C	.	.	MAF_USDA=25.0
NC_035085.1	61196528	.	C	T	.	.	MAF_USDA=6.25
NC_035085.1	61196543	.	G	A	.	.	MAF_USDA=20.833
NC_035085.1	61196910	.	T	C	.	.	MAF_USDA=6.25
NC_035085.1	61196913	.	A	G	.	.	MAF_USDA=25.0
NC_035085.1	61197022	.	C	G	.	.	MAF_USDA=18.75
NC_035085.1	61197085	.	G	A	.	.	MAF_USDA=4.098
NC_035085.1	61197210	.	T	C	.	.	MAF_USDA=43.75
NC_035085.1	61197215	.	C	T	.	.	MAF_USDA=4.098
NC_035085.1	61197424	.	G	T	.	.	MAF_INRAE=25.833
NC_035085.1	61197525	.	A	G	.	.	MAF_INRAE=3.333
NC_035085.1	61197552	.	A	G	.	.	MAF_USDA=17.391
NC_035085.1	61197572	.	G	C	.	.	MAF_INRAE=5.0
NC_035085.1	61198865	.	G	A	.	.	MAF_USDA=27.273
NC_035085.1	61198951	.	G	T	.	.	MAF_USDA=22.917
NC_035085.1	61199125	.	T	A	.	.	MAF_INRAE=26.316
NC_035085.1	61199141	.	A	G	.	.	MAF_USDA=11.475
NC_035085.1	61199156	.	G	C	.	.	MAF_INRAE=13.333
NC_035085.1	61199162	.	T	C	.	.	MAF_INRAE=39.167
NC_035085.1	61199167	.	G	A	.	.	MAF_INRAE=29.167
NC_035085.1	61199180	.	T	A	.	.	MAF_INRAE=6.962;MAF_USDA=2.459
NC_035085.1	61199195	.	A	T	.	.	MAF_INRAE=12.025;MAF_USDA=7.647
NC_035085.1	61199209	.	T	C	.	.	MAF_INRAE=5.0
NC_035085.1	61199210	.	C	G	.	.	MAF_INRAE=5.0
NC_035085.1	61199227	.	A	C	.	.	MAF_INRAE=13.333
NC_035085.1	61199228	.	G	T	.	.	MAF_INRAE=22.5
NC_035085.1	61199234	.	A	C	.	.	MAF_INRAE=3.333
NC_035085.1	61199240	.	G	A	.	.	MAF_INRAE=35.0
NC_035085.1	61199247	.	A	G	.	.	MAF_USDA=2.459
NC_035085.1	61199249	.	A	C	.	.	MAF_INRAE=34.167
NC_035085.1	61199252	.	T	C	.	.	MAF_INRAE=20.833
NC_035085.1	61199253	.	C	T	.	.	MAF_USDA=4.098
NC_035085.1	61199257	.	C	A	.	.	MAF_INRAE=20.833
NC_035085.1	61199275	.	G	A,C	.	.	MAF_INRAE=1.667;MAF_USDA=9.836
NC_035085.1	61199284	.	T	C	.	.	MAF_INRAE=15.0;MAF_USDA=12.353
NC_035085.1	61199293	.	T	C	.	.	MAF_USDA=2.083
NC_035085.1	61199298	.	C	A	.	.	MAF_INRAE=1.667
NC_035085.1	61199303	.	T	A	.	.	MAF_USDA=2.459
NC_035085.1	61199310	.	A	G	.	.	MAF_USDA=11.765
NC_035085.1	61199316	.	T	C	.	.	MAF_USDA=2.083
NC_035085.1	61199330	.	C	T	.	.	MAF_INRAE=5.263
NC_035085.1	61199530	.	T	G	.	.	MAF_INRAE=2.5
NC_035085.1	61199568	.	C	A	.	.	MAF_INRAE=5.0
NC_035085.1	61199585	.	T	G	.	.	MAF_INRAE=6.667
NC_035085.1	61199593	.	G	T	.	.	MAF_INRAE=1.667
NC_035085.1	61199597	.	C	T	.	.	MAF_INRAE=1.667
NC_035085.1	61199634	.	C	T	.	.	MAF_INRAE=1.667
NC_035085.1	61199651	.	T	C	.	.	MAF_INRAE=2.5
NC_035085.1	61199660	.	T	C	.	.	MAF_INRAE=3.333
NC_035085.1	61201489	.	G	A	.	.	MAF_USDA=40.909
NC_035085.1	61201528	.	C	A	.	.	MAF_USDA=12.5
NC_035085.1	61201667	.	T	C	.	.	MAF_USDA=14.583
NC_035085.1	61201718	.	G	T	.	.	MAF_USDA=8.333
NC_035085.1	61202040	.	G	C	.	.	MAF_USDA=19.048
NC_035085.1	61203367	.	A	C	.	.	MAF_USDA=33.333
NC_035085.1	61203402	.	T	A	.	.	MAF_USDA=47.917
NC_035085.1	61203407	.	G	A	.	.	MAF_USDA=47.917
NC_035085.1	61203418	.	A	T	.	.	MAF_USDA=47.917
NC_035085.1	61203431	.	G	A	.	.	MAF_USDA=45.833
NC_035085.1	61203445	.	A	C	.	.	MAF_INRAE=23.333;MAF_USDA=5.833
NC_035085.1	61208410	.	C	G	.	.	MAF_USDA=1.667
NC_035085.1	61208451	.	C	T	.	.	MAF_USDA=50.0
NC_035085.1	61208466	.	T	G	.	.	MAF_USDA=3.333
NC_035085.1	61208596	.	A	G	.	.	MAF_USDA=3.39
NC_035085.1	61208610	.	C	T	.	.	MAF_USDA=14.583
NC_035085.1	61208647	.	G	A	.	.	MAF_USDA=25.0
NC_035085.1	61208693	.	T	C	.	.	MAF_USDA=12.651
NC_035085.1	61208696	.	G	T	.	.	MAF_USDA=18.75
NC_035085.1	61208698	.	T	A	.	.	MAF_USDA=12.048
NC_035085.1	61208708	.	G	C	.	.	MAF_USDA=3.333
NC_035085.1	61208711	.	G	C	.	.	MAF_USDA=5.357
NC_035085.1	61208925	.	G	T	.	.	MAF_USDA=14.583
NC_035085.1	61209426	.	T	C	.	.	MAF_USDA=33.333
NC_035085.1	61209579	.	T	A	.	.	MAF_USDA=31.928
NC_035085.1	61209606	.	C	A	.	.	MAF_USDA=18.75
NC_035085.1	61209608	.	C	T	.	.	MAF_USDA=18.75
NC_035085.1	61209622	.	T	C	.	.	MAF_USDA=20.833
NC_035085.1	61209686	.	C	T	.	.	MAF_USDA=37.5
NC_035085.1	61209807	.	A	C	.	.	MAF_USDA=2.083
NC_035085.1	61210034	.	G	T	.	.	MAF_USDA=14.583
NC_035085.1	61210042	.	C	T	.	.	MAF_USDA=32.609
NC_035085.1	61211017	.	G	A	.	.	MAF_USDA=27.083
NC_035085.1	61211889	.	T	C	.	.	MAF_INRAE=24.167
NC_035085.1	61211897	.	G	C	.	.	MAF_INRAE=45.833
NC_035085.1	61211905	.	C	T	.	.	MAF_INRAE=4.167;MAF_USDA=39.583
NC_035085.1	61211921	.	C	T	.	.	MAF_INRAE=14.167
NC_035085.1	61211963	.	G	A	.	.	MAF_INRAE=31.667
NC_035085.1	61211964	.	A	C	.	.	MAF_INRAE=3.333
NC_035085.1	61211997	.	A	C	.	.	MAF_INRAE=37.5
NC_035085.1	61212066	.	C	A	.	.	MAF_INRAE=15.833
NC_035085.1	61212068	.	T	A	.	.	MAF_INRAE=27.5
NC_035085.1	61212072	.	C	A	.	.	MAF_INRAE=42.5
NC_035085.1	61212083	.	A	G	.	.	MAF_INRAE=6.667
NC_035085.1	61212108	.	T	G	.	.	MAF_INRAE=25.0
NC_035085.1	61212142	.	T	A	.	.	MAF_INRAE=30.0
NC_035085.1	61212145	.	G	A	.	.	MAF_INRAE=30.0
NC_035085.1	61212162	.	A	T	.	.	MAF_INRAE=7.5
NC_035085.1	61212170	.	T	G	.	.	MAF_INRAE=27.5
NC_035085.1	61212173	.	A	C	.	.	MAF_INRAE=27.5
NC_035085.1	61212248	.	C	A	.	.	MAF_INRAE=2.5
NC_035085.1	61212502	.	G	A	.	.	MAF_USDA=22.917
NC_035085.1	61212951	.	G	T	.	.	MAF_USDA=41.667
NC_035085.1	61212989	.	G	A	.	.	MAF_USDA=14.583
NC_035085.1	61212993	.	A	T	.	.	MAF_USDA=6.25
NC_035085.1	61213080	.	C	T	.	.	MAF_USDA=1.639
NC_035085.1	61213117	.	C	T	.	.	MAF_USDA=2.083
NC_035085.1	61213205	.	C	T	.	.	MAF_USDA=20.833
NC_035085.1	61213244	.	G	T	.	.	MAF_INRAE=10.526
NC_035085.1	61213275	.	C	A	.	.	MAF_USDA=12.353
NC_035085.1	61213378	.	A	G	.	.	MAF_USDA=25.0
NC_035085.1	61216155	.	T	C	.	.	MAF_USDA=47.917
NC_035085.1	61216160	.	C	T	.	.	MAF_INRAE=1.667;MAF_USDA=1.639
NC_035085.1	61216162	.	T	A	.	.	MAF_INRAE=3.333;MAF_USDA=2.459
NC_035085.1	61216167	.	T	C	.	.	MAF_INRAE=13.333
NC_035085.1	61216181	.	G	A	.	.	MAF_INRAE=13.333
NC_035085.1	61216219	.	A	G	.	.	MAF_INRAE=41.667
NC_035085.1	61216221	.	C	T	.	.	MAF_INRAE=6.667;MAF_USDA=2.459
NC_035085.1	61216236	.	T	C	.	.	MAF_INRAE=2.632
NC_035085.1	61216259	.	C	T	.	.	MAF_USDA=4.098
NC_035085.1	61216313	.	C	A	.	.	MAF_USDA=16.667
NC_035085.1	61216389	.	A	C	.	.	MAF_INRAE=2.632
NC_035085.1	61216425	.	C	A	.	.	MAF_USDA=35.417
NC_035085.1	61216500	.	G	A	.	.	MAF_USDA=37.5
NC_035085.1	61219450	.	A	G	.	.	MAF_INRAE=23.684;MAF_USDA=33.333
NC_035085.1	61219527	.	G	A	.	.	MAF_USDA=16.667
NC_035085.1	61219528	.	C	A	.	.	MAF_USDA=16.667
NC_035085.1	61219558	.	T	C	.	.	MAF_INRAE=23.684;MAF_USDA=18.75
NC_035085.1	61219630	.	A	C	.	.	MAF_USDA=2.083
NC_035085.1	61219682	.	C	T	.	.	MAF_USDA=25.0
NC_035085.1	61219699	.	G	T	.	.	MAF_USDA=16.667
NC_035085.1	61219705	.	T	G	.	.	MAF_INRAE=15.789
NC_035085.1	61219733	.	A	G	.	.	MAF_INRAE=31.579
NC_035085.1	61219827	.	T	C	.	.	MAF_USDA=20.833
NC_035085.1	61219884	.	A	T	.	.	MAF_USDA=2.542
NC_035085.1	61219901	.	C	A	.	.	MAF_USDA=1.695
NC_035085.1	61219909	.	G	T	.	.	MAF_USDA=7.627
NC_035085.1	61219919	.	G	A	.	.	MAF_USDA=13.793
NC_035085.1	61219936	.	T	C	.	.	MAF_INRAE=2.632;MAF_USDA=12.195
NC_035085.1	61219942	.	T	A	.	.	MAF_USDA=6.034
NC_035085.1	61219952	.	A	G	.	.	MAF_USDA=12.5
NC_035085.1	61219963	.	A	G	.	.	MAF_USDA=20.732
NC_035085.1	61220020	.	C	A	.	.	MAF_USDA=1.695
NC_035085.1	61220057	.	A	C	.	.	MAF_USDA=2.542
NC_035085.1	61220059	.	C	A	.	.	MAF_USDA=2.083
NC_035085.1	61220077	.	T	C	.	.	MAF_USDA=2.542
NC_035085.1	61220079	.	T	G	.	.	MAF_USDA=5.932
NC_035085.1	61220234	.	T	G	.	.	MAF_USDA=16.949
NC_035085.1	61220269	.	G	C	.	.	MAF_INRAE=2.632
NC_035085.1	61220295	.	T	A	.	.	MAF_USDA=16.667
NC_035085.1	61220522	.	C	T	.	.	MAF_INRAE=10.526;MAF_USDA=8.333
NC_035085.1	61220523	.	A	T	.	.	MAF_USDA=8.333
NC_035085.1	61220580	.	T	A	.	.	MAF_INRAE=10.526;MAF_USDA=22.917
NC_035085.1	61220656	.	C	T	.	.	MAF_INRAE=47.368;MAF_USDA=43.75
NC_035085.1	61220657	.	A	G	.	.	MAF_USDA=41.667
NC_035085.1	61220722	.	T	A	.	.	MAF_INRAE=36.842;MAF_USDA=24.096
NC_035085.1	61220821	.	G	A	.	.	MAF_USDA=9.412
NC_035085.1	61220830	.	A	G	.	.	MAF_USDA=5.738
NC_035085.1	61220939	.	T	C	.	.	MAF_INRAE=34.211
NC_035085.1	61220952	.	T	A	.	.	MAF_INRAE=34.211
NC_035085.1	61220964	.	T	G	.	.	MAF_INRAE=2.632
NC_035085.1	61221007	.	G	T	.	.	MAF_INRAE=13.158
NC_035085.1	61221012	.	C	T	.	.	MAF_USDA=2.459
NC_035085.1	61221094	.	T	C	.	.	MAF_INRAE=36.842
NC_035085.1	61221101	.	A	C	.	.	MAF_INRAE=31.579;MAF_USDA=15.574
NC_035085.1	61221180	.	G	A	.	.	MAF_USDA=6.548
NC_035085.1	61221192	.	A	G	.	.	MAF_USDA=23.913
NC_035085.1	61221485	.	T	G	.	.	MAF_INRAE=21.667
NC_035085.1	61221501	.	C	G,A	.	.	MAF_INRAE=10.833;MAF_USDA=20.833
NC_035085.1	61221503	.	A	C	.	.	MAF_USDA=22.917
NC_035085.1	61221505	.	C	G	.	.	MAF_INRAE=10.833;MAF_USDA=20.833
NC_035085.1	61221628	.	C	G	.	.	MAF_INRAE=10.526;MAF_USDA=3.012
NC_035085.1	61221840	.	C	T	.	.	MAF_USDA=1.695
NC_035085.1	61221844	.	A	T	.	.	MAF_USDA=25.424
NC_035085.1	61221854	.	C	A	.	.	MAF_USDA=33.051
NC_035085.1	61221865	.	A	C	.	.	MAF_USDA=42.373
NC_035085.1	61222159	.	T	A	.	.	MAF_USDA=8.197
NC_035085.1	61222222	.	G	A	.	.	MAF_USDA=31.897
NC_035085.1	61222225	.	C	A	.	.	MAF_USDA=31.897
NC_035085.1	61222246	.	A	T	.	.	MAF_USDA=1.695
NC_035085.1	61222266	.	C	T	.	.	MAF_USDA=30.508
NC_035085.1	61223879	.	G	A	.	.	MAF_USDA=7.627
NC_035085.1	61223888	.	A	G	.	.	MAF_USDA=3.39
NC_035085.1	61223897	.	T	A	.	.	MAF_USDA=13.043
NC_035085.1	61223908	.	C	T	.	.	MAF_INRAE=5.263
NC_035085.1	61224017	.	C	T	.	.	MAF_USDA=39.583
NC_035085.1	61224022	.	G	T	.	.	MAF_USDA=4.31
NC_035085.1	61224045	.	T	C	.	.	MAF_INRAE=7.595
NC_035085.1	61224106	.	C	T	.	.	MAF_INRAE=36.667
NC_035085.1	61224133	.	T	C	.	.	MAF_INRAE=13.333
NC_035085.1	61224136	.	A	C	.	.	MAF_INRAE=13.333
NC_035085.1	61224145	.	G	T	.	.	MAF_INRAE=13.333
NC_035085.1	61224154	.	C	A	.	.	MAF_INRAE=36.667
NC_035085.1	61224155	.	A	G	.	.	MAF_INRAE=13.333
NC_035085.1	61224166	.	A	C	.	.	MAF_INRAE=6.667
NC_035085.1	61224171	.	T	G	.	.	MAF_INRAE=21.667
NC_035085.1	61224172	.	T	G	.	.	MAF_INRAE=14.167
NC_035085.1	61224175	.	A	C	.	.	MAF_INRAE=22.5;MAF_USDA=19.672
NC_035085.1	61224203	.	A	G	.	.	MAF_INRAE=32.5
NC_035085.1	61224213	.	A	C	.	.	MAF_INRAE=30.833
NC_035085.1	61224220	.	A	T	.	.	MAF_USDA=14.458
NC_035085.1	61224221	.	T	C	.	.	MAF_USDA=5.085
NC_035085.1	61224222	.	G	A	.	.	MAF_USDA=14.458
NC_035085.1	61224224	.	G	A	.	.	MAF_USDA=15.06
NC_035085.1	61224228	.	G	A	.	.	MAF_USDA=17.47
NC_035085.1	61224230	.	A	T	.	.	MAF_USDA=15.06
NC_035085.1	61224233	.	G	T	.	.	MAF_USDA=12.5
NC_035085.1	61224239	.	T	C	.	.	MAF_USDA=5.0
NC_035085.1	61224247	.	G	T	.	.	MAF_USDA=25.0
NC_035085.1	61224264	.	C	A	.	.	MAF_USDA=14.583
NC_035085.1	61224281	.	A	C	.	.	MAF_INRAE=10.526;MAF_USDA=13.529
NC_035085.1	61224282	.	G	T	.	.	MAF_USDA=9.016
NC_035085.1	61224297	.	C	T	.	.	MAF_USDA=3.279
NC_035085.1	61224349	.	T	A	.	.	MAF_USDA=6.25
NC_035085.1	61224390	.	A	T	.	.	MAF_USDA=2.542
NC_035085.1	61224462	.	T	C	.	.	MAF_USDA=7.143
NC_035085.1	61224481	.	A	C	.	.	MAF_USDA=5.0
NC_035085.1	61224542	.	A	T	.	.	MAF_USDA=5.833
NC_035085.1	61224628	.	G	T	.	.	MAF_USDA=5.172
NC_035085.1	61224655	.	G	T	.	.	MAF_USDA=4.167
NC_035085.1	61224715	.	A	T	.	.	MAF_USDA=18.75
NC_035085.1	61224737	.	A	T	.	.	MAF_INRAE=21.053
NC_035085.1	61224738	.	A	T	.	.	MAF_USDA=10.417
NC_035085.1	61224746	.	A	G	.	.	MAF_USDA=6.024
NC_035085.1	61224838	.	A	C	.	.	MAF_USDA=27.083
NC_035085.1	61224852	.	C	A	.	.	MAF_USDA=18.75
NC_035085.1	61224869	.	G	A	.	.	MAF_USDA=37.5
NC_035085.1	61224911	.	C	T	.	.	MAF_USDA=12.5
NC_035085.1	61224938	.	G	T	.	.	MAF_USDA=29.167
NC_035085.1	61225055	.	C	T	.	.	MAF_USDA=29.167
NC_035085.1	61225082	.	C	T	.	.	MAF_USDA=6.897
NC_035085.1	61225095	.	C	A	.	.	MAF_USDA=6.897
NC_035085.1	61225110	.	T	A	.	.	MAF_USDA=3.049
NC_035085.1	61225113	.	T	A	.	.	MAF_USDA=6.897
NC_035085.1	61225115	.	T	C	.	.	MAF_USDA=6.897
NC_035085.1	61225133	.	G	A	.	.	MAF_USDA=6.897
NC_035085.1	61225156	.	A	C	.	.	MAF_USDA=6.897
NC_035085.1	61225215	.	C	T	.	.	MAF_USDA=7.759
NC_035085.1	61225222	.	G	A	.	.	MAF_USDA=4.167
NC_035085.1	61225251	.	A	C	.	.	MAF_USDA=6.897
NC_035085.1	61225262	.	G	A	.	.	MAF_USDA=6.897
NC_035085.1	61225275	.	A	T	.	.	MAF_USDA=4.31
NC_035085.1	61225297	.	A	G	.	.	MAF_USDA=14.583
NC_035085.1	61225350	.	C	T	.	.	MAF_USDA=4.167
NC_035085.1	61225487	.	C	T	.	.	MAF_USDA=2.083
NC_035085.1	61225519	.	G	A	.	.	MAF_USDA=4.167
NC_035085.1	61225749	.	T	C	.	.	MAF_USDA=6.25
NC_035085.1	61225842	.	T	C	.	.	MAF_USDA=5.488
NC_035085.1	61225924	.	C	G	.	.	MAF_USDA=33.537
NC_035085.1	61225983	.	T	C	.	.	MAF_USDA=2.083
NC_035085.1	61225993	.	A	T	.	.	MAF_USDA=31.707
NC_035085.1	61226166	.	T	G	.	.	MAF_USDA=27.083
NC_035085.1	61226196	.	C	A	.	.	MAF_USDA=33.333
NC_035085.1	61226272	.	C	T	.	.	MAF_USDA=29.167
NC_035085.1	61226301	.	G	A	.	.	MAF_USDA=31.25
NC_035085.1	61226417	.	A	C	.	.	MAF_USDA=6.25
NC_035085.1	61226444	.	G	A	.	.	MAF_USDA=33.333
NC_035085.1	61227572	.	G	T	.	.	MAF_USDA=22.917
NC_035085.1	61227603	.	G	T	.	.	MAF_USDA=7.627
NC_035085.1	61227730	.	G	A	.	.	MAF_USDA=2.586
NC_035085.1	61227775	.	C	T	.	.	MAF_USDA=29.167
NC_035085.1	61227778	.	T	A	.	.	MAF_USDA=45.833
NC_035085.1	61227788	.	C	A	.	.	MAF_USDA=29.878
NC_035085.1	61227966	.	G	T	.	.	MAF_USDA=33.333
NC_035085.1	61227993	.	G	T	.	.	MAF_USDA=29.167
NC_035085.1	61228129	.	C	A	.	.	MAF_INRAE=5.263;MAF_USDA=31.25
NC_035085.1	61228482	.	C	A	.	.	MAF_USDA=37.5
NC_035085.1	61228484	.	T	A	.	.	MAF_USDA=37.5
NC_035085.1	61228487	.	T	A	.	.	MAF_USDA=6.25
NC_035085.1	61228504	.	A	G	.	.	MAF_USDA=29.167
NC_035085.1	61228524	.	T	G	.	.	MAF_USDA=37.5
NC_035085.1	61228623	.	T	C	.	.	MAF_USDA=37.5
NC_035085.1	61228663	.	G	C	.	.	MAF_USDA=37.5
NC_035085.1	61228691	.	T	G	.	.	MAF_USDA=35.417
NC_035085.1	61228856	.	G	T	.	.	MAF_USDA=29.167
NC_035085.1	61228858	.	G	A	.	.	MAF_USDA=29.167
NC_035085.1	61228861	.	C	T	.	.	MAF_USDA=29.167
NC_035085.1	61228865	.	G	C	.	.	MAF_USDA=29.167
NC_035085.1	61228981	.	G	T	.	.	MAF_USDA=4.167
NC_035085.1	61229055	.	G	A	.	.	MAF_USDA=4.31
NC_035085.1	61229104	.	T	A	.	.	MAF_USDA=27.083
NC_035085.1	61229170	.	T	C	.	.	MAF_USDA=39.634
NC_035085.1	61229186	.	A	G	.	.	MAF_USDA=18.902
NC_035085.1	61229194	.	G	C	.	.	MAF_USDA=18.902
NC_035085.1	61229203	.	G	T	.	.	MAF_USDA=29.167
NC_035085.1	61229205	.	G	T	.	.	MAF_USDA=37.5
NC_035085.1	61229212	.	A	T	.	.	MAF_USDA=6.25
NC_035085.1	61229241	.	A	T	.	.	MAF_USDA=37.5
NC_035085.1	61229270	.	C	T	.	.	MAF_USDA=41.667
NC_035085.1	61229397	.	A	G	.	.	MAF_USDA=4.167
NC_035085.1	61229448	.	A	C	.	.	MAF_USDA=41.667
NC_035085.1	61229469	.	A	T	.	.	MAF_USDA=16.667
NC_035085.1	61229491	.	G	A	.	.	MAF_USDA=2.083
NC_035085.1	61229522	.	G	C	.	.	MAF_USDA=20.833
NC_035085.1	61229523	.	A	G	.	.	MAF_USDA=22.917
NC_035085.1	61229540	.	G	A	.	.	MAF_USDA=4.167
NC_035085.1	61229548	.	A	G	.	.	MAF_USDA=10.417
NC_035085.1	61229639	.	T	C	.	.	MAF_USDA=37.5
NC_035085.1	61229708	.	C	T	.	.	MAF_USDA=18.75
NC_035085.1	61229745	.	C	T	.	.	MAF_USDA=27.083
NC_035085.1	61229747	.	C	T	.	.	MAF_USDA=25.0
NC_035085.1	61229749	.	C	T	.	.	MAF_USDA=25.0
NC_035085.1	61229750	.	A	G	.	.	MAF_USDA=4.167
NC_035085.1	61229784	.	G	T	.	.	MAF_USDA=20.833
NC_035085.1	61229807	.	T	C	.	.	MAF_USDA=25.0
NC_035085.1	61229857	.	C	G	.	.	MAF_USDA=4.167
NC_035085.1	61229890	.	A	C	.	.	MAF_USDA=18.75
NC_035085.1	61230039	.	A	C	.	.	MAF_USDA=4.167
NC_035085.1	61230053	.	A	T	.	.	MAF_USDA=22.917
NC_035085.1	61230055	.	G	A	.	.	MAF_USDA=25.0
NC_035085.1	61230059	.	C	T	.	.	MAF_USDA=21.739
NC_035085.1	61230075	.	C	T	.	.	MAF_USDA=43.75
NC_035085.1	61230088	.	C	A	.	.	MAF_USDA=18.75
NC_035085.1	61230149	.	C	T	.	.	MAF_USDA=18.75
NC_035085.1	61230153	.	T	A	.	.	MAF_USDA=18.75
NC_035085.1	61230186	.	T	A	.	.	MAF_USDA=12.5
NC_035085.1	61230327	.	C	T	.	.	MAF_USDA=4.167
NC_035085.1	61230342	.	T	C	.	.	MAF_INRAE=10.526;MAF_USDA=18.75
NC_035085.1	61230375	.	A	C	.	.	MAF_USDA=18.75
NC_035085.1	61230420	.	G	A	.	.	MAF_USDA=20.833
NC_035085.1	61230428	.	G	T	.	.	MAF_USDA=10.366
NC_035085.1	61230438	.	G	A	.	.	MAF_USDA=12.805
NC_035085.1	61230442	.	A	C	.	.	MAF_USDA=12.805
NC_035085.1	61230443	.	T	C	.	.	MAF_USDA=7.317
NC_035085.1	61230449	.	C	T	.	.	MAF_USDA=12.805
NC_035085.1	61230465	.	C	T	.	.	MAF_USDA=12.805
NC_035085.1	61230468	.	G	T	.	.	MAF_INRAE=5.833
NC_035085.1	61230478	.	G	A	.	.	MAF_USDA=4.167
NC_035085.1	61230483	.	T	C	.	.	MAF_INRAE=10.526;MAF_USDA=6.25
NC_035085.1	61230484	.	G	A	.	.	MAF_USDA=6.25
NC_035085.1	61230494	.	G	A	.	.	MAF_INRAE=10.526;MAF_USDA=10.976
NC_035085.1	61230500	.	G	A	.	.	MAF_INRAE=10.526;MAF_USDA=10.366
NC_035085.1	61230517	.	T	G	.	.	MAF_USDA=2.083
NC_035085.1	61230527	.	C	T	.	.	MAF_INRAE=19.62;MAF_USDA=11.446
NC_035085.1	61230552	.	C	T	.	.	MAF_USDA=1.695
NC_035085.1	61230553	.	C	A	.	.	MAF_INRAE=21.667;MAF_USDA=8.537
NC_035085.1	61230579	.	T	G	.	.	MAF_USDA=9.322
NC_035085.1	61230582	.	C	T	.	.	MAF_USDA=6.024
NC_035085.1	61230586	.	A	T	.	.	MAF_USDA=8.434
NC_035085.1	61230589	.	C	T	.	.	MAF_USDA=7.831
NC_035085.1	61230667	.	T	A	.	.	MAF_USDA=13.415
NC_035085.1	61230668	.	C	A	.	.	MAF_USDA=13.415
NC_035085.1	61230702	.	G	A	.	.	MAF_USDA=12.5
NC_035085.1	61230704	.	T	A	.	.	MAF_USDA=12.5
NC_035085.1	61230706	.	C	A	.	.	MAF_USDA=12.5
NC_035085.1	61230719	.	G	C	.	.	MAF_USDA=18.75
NC_035085.1	61230742	.	A	T	.	.	MAF_USDA=18.75
NC_035085.1	61230743	.	A	G	.	.	MAF_USDA=18.75
NC_035085.1	61230769	.	A	G	.	.	MAF_USDA=41.667
NC_035085.1	61230792	.	G	A	.	.	MAF_USDA=18.75
NC_035085.1	61230799	.	C	A	.	.	MAF_USDA=4.167
NC_035085.1	61231163	.	A	C	.	.	MAF_USDA=14.583
NC_035085.1	61231261	.	C	T	.	.	MAF_USDA=4.167
NC_035085.1	61231276	.	G	A	.	.	MAF_USDA=16.667
NC_035085.1	61231280	.	A	G	.	.	MAF_USDA=16.667
NC_035085.1	61231291	.	C	A	.	.	MAF_USDA=18.75
NC_035085.1	61231293	.	A	C	.	.	MAF_USDA=6.25
NC_035085.1	61231294	.	A	G	.	.	MAF_USDA=18.75
NC_035085.1	61231304	.	G	A	.	.	MAF_USDA=6.25
NC_035085.1	61231311	.	C	A	.	.	MAF_USDA=16.667
NC_035085.1	61231350	.	T	A	.	.	MAF_USDA=36.957
NC_035085.1	61231356	.	C	A	.	.	MAF_USDA=39.13
NC_035085.1	61231424	.	C	T	.	.	MAF_USDA=12.5
NC_035085.1	61231503	.	C	G	.	.	MAF_USDA=18.75
NC_035085.1	61231504	.	A	T	.	.	MAF_USDA=18.75
NC_035085.1	61231512	.	A	G	.	.	MAF_USDA=20.833
NC_035085.1	61231527	.	AC	AA	.	.	MAF_USDA=22.917
NC_035085.1	61231532	.	T	G	.	.	MAF_USDA=2.083
NC_035085.1	61231535	.	A	C	.	.	MAF_USDA=20.833
NC_035085.1	61231558	.	T	A	.	.	MAF_USDA=22.917
NC_035085.1	61231652	.	A	T	.	.	MAF_USDA=1.724
NC_035085.1	61231653	.	C	A	.	.	MAF_USDA=1.724
NC_035085.1	61231682	.	T	G	.	.	MAF_USDA=6.034
NC_035085.1	61231692	.	A	G	.	.	MAF_USDA=19.512
NC_035085.1	61231803	.	T	G	.	.	MAF_USDA=22.917
NC_035085.1	61231830	.	C	A	.	.	MAF_USDA=4.167
NC_035085.1	61231863	.	G	A	.	.	MAF_USDA=4.167
NC_035085.1	61231876	.	G	T	.	.	MAF_USDA=16.667
NC_035085.1	61232018	.	C	G	.	.	MAF_USDA=29.167
NC_035085.1	61232084	.	A	T	.	.	MAF_USDA=4.167
NC_035085.1	61232119	.	T	C	.	.	MAF_USDA=4.167
NC_035085.1	61232169	.	A	G	.	.	MAF_USDA=4.167
NC_035085.1	61232263	.	T	A	.	.	MAF_USDA=14.024
NC_035085.1	61232265	.	T	A	.	.	MAF_USDA=14.634
NC_035085.1	61232282	.	A	C	.	.	MAF_USDA=4.268
NC_035085.1	61232283	.	A	G	.	.	MAF_USDA=2.586
NC_035085.1	61232310	.	A	C	.	.	MAF_USDA=7.927
NC_035085.1	61232311	.	C	A	.	.	MAF_USDA=4.167
NC_035085.1	61232340	.	A	C	.	.	MAF_USDA=6.707
NC_035085.1	61232342	.	C	G	.	.	MAF_USDA=4.878
NC_035085.1	61232385	.	C	T	.	.	MAF_USDA=4.31
NC_035085.1	61232409	.	G	A	.	.	MAF_USDA=22.917
NC_035085.1	61232411	.	A	T	.	.	MAF_USDA=22.917
NC_035085.1	61232435	.	G	T	.	.	MAF_USDA=4.878
NC_035085.1	61232439	.	G	C	.	.	MAF_USDA=2.586
NC_035085.1	61232442	.	C	T	.	.	MAF_USDA=7.927
NC_035085.1	61232469	.	C	A	.	.	MAF_USDA=7.927
NC_035085.1	61232471	.	A	G	.	.	MAF_USDA=7.317
NC_035085.1	61232473	.	A	C	.	.	MAF_USDA=4.167
NC_035085.1	61232512	.	A	C	.	.	MAF_USDA=20.833
NC_035085.1	61232544	.	G	A	.	.	MAF_USDA=29.167
NC_035085.1	61232556	.	G	A	.	.	MAF_USDA=25.0
NC_035085.1	61232557	.	A	T	.	.	MAF_USDA=22.917
NC_035085.1	61232650	.	C	A	.	.	MAF_USDA=6.25
NC_035085.1	61232740	.	G	T	.	.	MAF_USDA=12.5
NC_035085.1	61232762	.	G	A	.	.	MAF_USDA=6.25
NC_035085.1	61232768	.	C	A	.	.	MAF_USDA=6.25
NC_035085.1	61232770	.	T	C	.	.	MAF_USDA=22.917
NC_035085.1	61232862	.	T	A	.	.	MAF_USDA=22.917
NC_035085.1	61232880	.	T	G	.	.	MAF_USDA=33.333
NC_035085.1	61232990	.	G	T	.	.	MAF_USDA=22.917
NC_035085.1	61233068	.	G	C	.	.	MAF_USDA=22.917
NC_035085.1	61233126	.	G	A	.	.	MAF_USDA=12.5
NC_035085.1	61233147	.	G	A	.	.	MAF_INRAE=9.167
NC_035085.1	61233148	.	C	T	.	.	MAF_INRAE=4.167
NC_035085.1	61233178	.	C	T	.	.	MAF_INRAE=10.0
NC_035085.1	61233188	.	A	C	.	.	MAF_INRAE=30.833
NC_035085.1	61233228	.	A	T	.	.	MAF_INRAE=47.5
NC_035085.1	61233244	.	T	C	.	.	MAF_INRAE=15.0
NC_035085.1	61233249	.	A	C	.	.	MAF_INRAE=15.833
NC_035085.1	61233250	.	G	A	.	.	MAF_INRAE=15.833
NC_035085.1	61233256	.	G	A	.	.	MAF_INRAE=14.167
NC_035085.1	61233259	.	G	T	.	.	MAF_INRAE=6.667
NC_035085.1	61233266	.	A	C	.	.	MAF_INRAE=15.0
NC_035085.1	61233280	.	T	C	.	.	MAF_INRAE=6.667;MAF_USDA=7.377
NC_035085.1	61233288	.	G	A	.	.	MAF_INRAE=12.025
NC_035085.1	61233293	.	A	T	.	.	MAF_INRAE=48.333
NC_035085.1	61233303	.	C	T	.	.	MAF_INRAE=11.392;MAF_USDA=4.918
NC_035085.1	61233304	.	A	G	.	.	MAF_INRAE=37.5
NC_035085.1	61233305	.	T	C	.	.	MAF_INRAE=15.0
NC_035085.1	61233307	.	C	T	.	.	MAF_INRAE=12.5
NC_035085.1	61233331	.	C	T	.	.	MAF_INRAE=15.0;MAF_USDA=11.475
NC_035085.1	61233360	.	T	G	.	.	MAF_INRAE=47.5
NC_035085.1	61233374	.	C	T	.	.	MAF_INRAE=6.667;MAF_USDA=9.836
NC_035085.1	61233376	.	A	T	.	.	MAF_USDA=1.639
NC_035085.1	61233384	.	A	G	.	.	MAF_INRAE=28.333
NC_035085.1	61233417	.	A	G	.	.	MAF_USDA=1.639
NC_035085.1	61233464	.	A	G	.	.	MAF_INRAE=14.167
NC_035085.1	61233472	.	A	C	.	.	MAF_INRAE=13.333
NC_035085.1	61233473	.	C	G	.	.	MAF_INRAE=13.333
NC_035085.1	61233488	.	A	G	.	.	MAF_INRAE=34.167
NC_035085.1	61233489	.	C	T	.	.	MAF_INRAE=14.167
NC_035085.1	61233490	.	A	G	.	.	MAF_INRAE=33.333
NC_035085.1	61233502	.	C	T	.	.	MAF_INRAE=12.5
NC_035085.1	61233516	.	C	A	.	.	MAF_INRAE=15.833
NC_035085.1	61233518	.	T	C	.	.	MAF_INRAE=15.833
NC_035085.1	61233522	.	G	A	.	.	MAF_INRAE=15.0
NC_035085.1	61233525	.	C	A	.	.	MAF_INRAE=49.167
NC_035085.1	61233527	.	A	T	.	.	MAF_USDA=4.918
NC_035085.1	61233546	.	G	C	.	.	MAF_INRAE=16.667
NC_035085.1	61233551	.	T	A	.	.	MAF_INRAE=15.833
NC_035085.1	61233554	.	C	A	.	.	MAF_USDA=1.639
NC_035085.1	61233593	.	G	A	.	.	MAF_INRAE=31.667
NC_035085.1	61233596	.	G	A	.	.	MAF_INRAE=36.667
NC_035085.1	61233600	.	A	T	.	.	MAF_INRAE=22.5
NC_035085.1	61233632	.	A	C	.	.	MAF_INRAE=8.333
NC_035085.1	61233649	.	T	C	.	.	MAF_INRAE=6.667
NC_035085.1	61233652	.	T	C	.	.	MAF_INRAE=6.667
NC_035085.1	61233671	.	G	T	.	.	MAF_INRAE=4.167
NC_035085.1	61233672	.	A	T	.	.	MAF_INRAE=4.167
NC_035085.1	61233713	.	T	C	.	.	MAF_INRAE=34.81;MAF_USDA=38.235
NC_035085.1	61233767	.	T	A	.	.	MAF_INRAE=21.667
NC_035085.1	61233772	.	A	G	.	.	MAF_INRAE=28.333;MAF_USDA=21.176
NC_035085.1	61233781	.	C	A	.	.	MAF_INRAE=21.053
NC_035085.1	61233784	.	T	A	.	.	MAF_INRAE=6.667
NC_035085.1	61233785	.	T	G	.	.	MAF_INRAE=20.0;MAF_USDA=18.824
NC_035085.1	61233808	.	T	G	.	.	MAF_INRAE=15.823;MAF_USDA=10.588
NC_035085.1	61233816	.	A	C	.	.	MAF_INRAE=32.278;MAF_USDA=25.882
NC_035085.1	61233828	.	G	T	.	.	MAF_INRAE=15.833;MAF_USDA=13.529
NC_035085.1	61233832	.	G	T	.	.	MAF_USDA=6.25
NC_035085.1	61233842	.	G	A	.	.	MAF_INRAE=12.5;MAF_USDA=6.557
NC_035085.1	61233846	.	T	A	.	.	MAF_USDA=9.016
NC_035085.1	61233910	.	A	T	.	.	MAF_INRAE=24.167
NC_035085.1	61233911	.	G	A	.	.	MAF_INRAE=24.167
NC_035085.1	61233919	.	T	C	.	.	MAF_INRAE=3.333;MAF_USDA=8.197
NC_035085.1	61233929	.	C	T	.	.	MAF_INRAE=32.5;MAF_USDA=15.476
NC_035085.1	61233938	.	A	T	.	.	MAF_INRAE=3.333;MAF_USDA=11.475
NC_035085.1	61233948	.	C	T	.	.	MAF_INRAE=50.0;MAF_USDA=29.167
NC_035085.1	61233950	.	A	C	.	.	MAF_INRAE=31.667
NC_035085.1	61233956	.	G	T	.	.	MAF_INRAE=50.0;MAF_USDA=29.167
NC_035085.1	61233982	.	T	C	.	.	MAF_INRAE=5.833;MAF_USDA=9.016
NC_035085.1	61233986	.	T	C	.	.	MAF_INRAE=48.333;MAF_USDA=30.357
NC_035085.1	61233989	.	A	G	.	.	MAF_INRAE=31.667
NC_035085.1	61234026	.	C	G	.	.	MAF_USDA=14.286
NC_035085.1	61234075	.	T	C	.	.	MAF_USDA=14.286
NC_035085.1	61234081	.	C	A	.	.	MAF_USDA=5.952
NC_035085.1	61234087	.	T	C	.	.	MAF_USDA=25.595
NC_035085.1	61234112	.	A	T	.	.	MAF_USDA=17.262
NC_035085.1	61234114	.	G	A	.	.	MAF_USDA=17.262
NC_035085.1	61234128	.	T	A	.	.	MAF_USDA=1.639
NC_035085.1	61234138	.	T	C	.	.	MAF_USDA=8.197
NC_035085.1	61234146	.	A	C	.	.	MAF_USDA=6.548
NC_035085.1	61234162	.	C	T	.	.	MAF_USDA=6.548
NC_035085.1	61234167	.	C	T	.	.	MAF_USDA=1.639
NC_035085.1	61234181	.	G	A	.	.	MAF_USDA=10.714
NC_035085.1	61234190	.	G	A	.	.	MAF_USDA=17.647
NC_035085.1	61234204	.	A	T	.	.	MAF_USDA=21.765
NC_035085.1	61234217	.	G	A	.	.	MAF_USDA=1.639
NC_035085.1	61234220	.	A	G	.	.	MAF_USDA=9.016
NC_035085.1	61234256	.	C	T	.	.	MAF_USDA=1.639
NC_035085.1	61234278	.	C	T	.	.	MAF_INRAE=25.316;MAF_USDA=21.765
NC_035085.1	61234333	.	C	A	.	.	MAF_USDA=5.738
NC_035085.1	61234338	.	G	C	.	.	MAF_INRAE=15.19;MAF_USDA=20.588
NC_035085.1	61234354	.	T	C	.	.	MAF_INRAE=11.392;MAF_USDA=5.882
NC_035085.1	61234388	.	T	A	.	.	MAF_INRAE=36.076;MAF_USDA=37.647
NC_035085.1	61234389	.	A	T	.	.	MAF_INRAE=16.667;MAF_USDA=20.588
NC_035085.1	61234416	.	T	C	.	.	MAF_USDA=8.235
NC_035085.1	61234427	.	T	C	.	.	MAF_INRAE=17.722;MAF_USDA=17.647
NC_035085.1	61234455	.	G	T	.	.	MAF_INRAE=35.443;MAF_USDA=32.941
NC_035085.1	61234478	.	C	A	.	.	MAF_INRAE=33.544;MAF_USDA=32.941
NC_035085.1	61234497	.	A	T	.	.	MAF_INRAE=11.392;MAF_USDA=6.471
NC_035085.1	61234502	.	C	G	.	.	MAF_INRAE=11.667;MAF_USDA=5.738
NC_035085.1	61234505	.	A	G	.	.	MAF_USDA=14.583
NC_035085.1	61234508	.	C	T	.	.	MAF_USDA=1.765
NC_035085.1	61234511	.	G	A	.	.	MAF_USDA=3.279
NC_035085.1	61234531	.	G	A	.	.	MAF_USDA=5.294
NC_035085.1	61234545	.	G	T	.	.	MAF_INRAE=21.519;MAF_USDA=18.235
NC_035085.1	61234549	.	T	G	.	.	MAF_USDA=2.459
NC_035085.1	61234562	.	G	A	.	.	MAF_USDA=9.412
NC_035085.1	61234645	.	C	T	.	.	MAF_INRAE=40.833
NC_035085.1	61234651	.	C	T	.	.	MAF_USDA=2.459
NC_035085.1	61234656	.	T	C	.	.	MAF_USDA=2.459
NC_035085.1	61234659	.	C	T	.	.	MAF_INRAE=21.519;MAF_USDA=14.118
NC_035085.1	61234685	.	A	T	.	.	MAF_INRAE=15.823;MAF_USDA=6.471
NC_035085.1	61234749	.	T	C	.	.	MAF_INRAE=39.167
NC_035085.1	61234751	.	A	G	.	.	MAF_INRAE=45.0
NC_035085.1	61234759	.	T	C	.	.	MAF_INRAE=40.0
NC_035085.1	61234781	.	T	A	.	.	MAF_INRAE=41.667
NC_035085.1	61234783	.	T	C	.	.	MAF_INRAE=41.667
NC_035085.1	61234797	.	G	A	.	.	MAF_INRAE=41.667;MAF_USDA=45.833
NC_035085.1	61234798	.	A	G	.	.	MAF_INRAE=39.167;MAF_USDA=27.083
NC_035085.1	61234801	.	C	T	.	.	MAF_INRAE=40.0;MAF_USDA=45.833
NC_035085.1	61234802	.	T	A	.	.	MAF_INRAE=40.0;MAF_USDA=45.833
NC_035085.1	61234814	.	C	T	.	.	MAF_INRAE=38.333
NC_035085.1	61234815	.	T	C	.	.	MAF_INRAE=37.5;MAF_USDA=45.833
NC_035085.1	61234816	.	G	A	.	.	MAF_INRAE=37.5;MAF_USDA=45.833
NC_035085.1	61234822	.	G	A	.	.	MAF_INRAE=11.667
NC_035085.1	61234849	.	C	T	.	.	MAF_INRAE=6.667;MAF_USDA=9.016
NC_035085.1	61234884	.	G	A	.	.	MAF_INRAE=15.789;MAF_USDA=5.738
NC_035085.1	61234908	.	C	A	.	.	MAF_INRAE=6.667;MAF_USDA=9.836
NC_035085.1	61234921	.	T	A	.	.	MAF_USDA=5.294
NC_035085.1	61234946	.	G	T	.	.	MAF_USDA=5.294
NC_035085.1	61234969	.	G	A	.	.	MAF_INRAE=35.443;MAF_USDA=38.824
NC_035085.1	61235002	.	G	T	.	.	MAF_INRAE=18.987;MAF_USDA=18.235
NC_035085.1	61235005	.	C	A	.	.	MAF_INRAE=5.263;MAF_USDA=14.583
NC_035085.1	61235015	.	T	A	.	.	MAF_INRAE=21.519;MAF_USDA=18.235
NC_035085.1	61235016	.	T	A	.	.	MAF_USDA=5.882
NC_035085.1	61235029	.	A	T	.	.	MAF_USDA=8.824
NC_035085.1	61235042	.	G	T	.	.	MAF_USDA=1.639
NC_035085.1	61235048	.	G	T	.	.	MAF_USDA=8.824
NC_035085.1	61235058	.	C	T	.	.	MAF_INRAE=34.81;MAF_USDA=38.235
NC_035085.1	61235090	.	T	A	.	.	MAF_INRAE=6.667
NC_035085.1	61235095	.	A	G	.	.	MAF_INRAE=6.667;MAF_USDA=9.016
NC_035085.1	61235122	.	A	G	.	.	MAF_INRAE=6.667;MAF_USDA=9.016
NC_035085.1	61235149	.	T	C	.	.	MAF_USDA=8.824
NC_035085.1	61235151	.	C	A	.	.	MAF_USDA=8.824
NC_035085.1	61235187	.	C	T	.	.	MAF_INRAE=16.667;MAF_USDA=8.197
NC_035085.1	61235188	.	G	A	.	.	MAF_INRAE=18.987;MAF_USDA=19.412
NC_035085.1	61235203	.	A	G	.	.	MAF_INRAE=7.5
NC_035085.1	61235207	.	T	C	.	.	MAF_USDA=8.235
NC_035085.1	61235212	.	C	T	.	.	MAF_USDA=2.459
NC_035085.1	61235214	.	C	T	.	.	MAF_INRAE=31.646;MAF_USDA=23.529
NC_035085.1	61235240	.	G	T	.	.	MAF_INRAE=21.053;MAF_USDA=32.941
NC_035085.1	61235241	.	T	C	.	.	MAF_USDA=5.738
NC_035085.1	61235282	.	A	T	.	.	MAF_INRAE=21.053
NC_035085.1	61235290	.	A	C	.	.	MAF_INRAE=21.053
NC_035085.1	61235314	.	C	A	.	.	MAF_INRAE=5.833;MAF_USDA=9.016
NC_035085.1	61235320	.	T	A	.	.	MAF_INRAE=5.833;MAF_USDA=9.016
NC_035085.1	61235335	.	T	G	.	.	MAF_INRAE=5.833;MAF_USDA=9.016
NC_035085.1	61235358	.	T	A	.	.	MAF_USDA=3.279
NC_035085.1	61235389	.	C	T	.	.	MAF_USDA=8.235
NC_035085.1	61235459	.	T	C	.	.	MAF_USDA=3.333
NC_035085.1	61235623	.	A	G	.	.	MAF_USDA=20.833
NC_035085.1	61235684	.	T	C	.	.	MAF_USDA=9.016
NC_035085.1	61235686	.	G	C	.	.	MAF_USDA=16.471
NC_035085.1	61235691	.	T	A	.	.	MAF_USDA=2.459
NC_035085.1	61235703	.	G	A	.	.	MAF_USDA=9.836
NC_035085.1	61235708	.	T	C	.	.	MAF_USDA=9.016
NC_035085.1	61235713	.	G	A	.	.	MAF_USDA=9.836
NC_035085.1	61235715	.	T	C	.	.	MAF_USDA=6.548
NC_035085.1	61235717	.	A	C	.	.	MAF_USDA=10.0
NC_035085.1	61235726	.	C	T	.	.	MAF_INRAE=1.667
NC_035085.1	61235747	.	A	G	.	.	MAF_USDA=13.115
NC_035085.1	61235797	.	T	A	.	.	MAF_USDA=3.279
NC_035085.1	61235817	.	G	A	.	.	MAF_INRAE=27.848
NC_035085.1	61235824	.	C	T	.	.	MAF_INRAE=10.833;MAF_USDA=11.176
NC_035085.1	61235847	.	T	A	.	.	MAF_USDA=8.824
NC_035085.1	61235851	.	A	G	.	.	MAF_USDA=9.016
NC_035085.1	61235853	.	T	A	.	.	MAF_INRAE=41.667
NC_035085.1	61235864	.	C	A	.	.	MAF_INRAE=6.667
NC_035085.1	61235865	.	A	G	.	.	MAF_INRAE=6.667
NC_035085.1	61235869	.	T	G	.	.	MAF_INRAE=2.5
NC_035085.1	61235871	.	C	A	.	.	MAF_INRAE=3.333
NC_035085.1	61235873	.	C	G	.	.	MAF_INRAE=3.333
NC_035085.1	61235878	.	A	T	.	.	MAF_INRAE=2.5
NC_035085.1	61235881	.	G	T	.	.	MAF_INRAE=20.833
NC_035085.1	61235885	.	A	C	.	.	MAF_INRAE=6.667
NC_035085.1	61235892	.	C	T	.	.	MAF_INRAE=4.167
NC_035085.1	61235899	.	C	A	.	.	MAF_INRAE=13.333
NC_035085.1	61235901	.	T	A	.	.	MAF_INRAE=4.167
NC_035085.1	61235903	.	T	C	.	.	MAF_INRAE=4.167
NC_035085.1	61235947	.	A	G	.	.	MAF_INRAE=11.667
NC_035085.1	61235950	.	T	A	.	.	MAF_INRAE=12.5
NC_035085.1	61235953	.	G	T	.	.	MAF_INRAE=11.667
NC_035085.1	61235955	.	G	A	.	.	MAF_INRAE=11.667
NC_035085.1	61235968	.	C	T	.	.	MAF_INRAE=6.667;MAF_USDA=9.016
NC_035085.1	61235969	.	C	A	.	.	MAF_INRAE=6.667
NC_035085.1	61235978	.	G	A	.	.	MAF_INRAE=8.333
NC_035085.1	61235979	.	C	T	.	.	MAF_INRAE=6.667
NC_035085.1	61235981	.	C	A	.	.	MAF_INRAE=6.667;MAF_USDA=9.016
NC_035085.1	61236021	.	A	C	.	.	MAF_INRAE=34.81;MAF_USDA=37.647
NC_035085.1	61236039	.	A	C	.	.	MAF_INRAE=35.443;MAF_USDA=37.647
NC_035085.1	61236050	.	G	A	.	.	MAF_INRAE=21.053;MAF_USDA=32.941
NC_035085.1	61236054	.	G	A	.	.	MAF_USDA=6.471
NC_035085.1	61236055	.	C	T	.	.	MAF_USDA=32.353
NC_035085.1	61236056	.	T	G	.	.	MAF_USDA=32.353
NC_035085.1	61236068	.	C	T	.	.	MAF_USDA=2.941
NC_035085.1	61236117	.	G	C	.	.	MAF_USDA=8.235
NC_035085.1	61236145	.	T	C	.	.	MAF_USDA=8.235
NC_035085.1	61236152	.	G	T	.	.	MAF_USDA=2.083
NC_035085.1	61236154	.	A	T	.	.	MAF_USDA=2.083
NC_035085.1	61236227	.	C	A	.	.	MAF_INRAE=43.333
NC_035085.1	61236233	.	C	A	.	.	MAF_INRAE=33.333
NC_035085.1	61236234	.	A	T	.	.	MAF_INRAE=33.333
NC_035085.1	61236238	.	G	C	.	.	MAF_INRAE=34.167
NC_035085.1	61236243	.	C	A	.	.	MAF_INRAE=5.0;MAF_USDA=6.557
NC_035085.1	61236262	.	A	T	.	.	MAF_INRAE=2.5;MAF_USDA=12.295
NC_035085.1	61236264	.	C	A	.	.	MAF_USDA=8.197
NC_035085.1	61236265	.	A	C	.	.	MAF_USDA=5.738
NC_035085.1	61236266	.	A	T	.	.	MAF_INRAE=38.333
NC_035085.1	61236275	.	G	T	.	.	MAF_INRAE=15.833;MAF_USDA=4.918
NC_035085.1	61236276	.	T	A	.	.	MAF_INRAE=40.833
NC_035085.1	61236285	.	T	G	.	.	MAF_INRAE=18.333
NC_035085.1	61236288	.	G	T	.	.	MAF_INRAE=41.667
NC_035085.1	61236296	.	T	A	.	.	MAF_INRAE=41.667
NC_035085.1	61236297	.	T	A	.	.	MAF_INRAE=41.667
NC_035085.1	61236305	.	C	A	.	.	MAF_USDA=5.738
NC_035085.1	61236306	.	A	G	.	.	MAF_USDA=5.738
NC_035085.1	61236311	.	A	T	.	.	MAF_INRAE=15.833;MAF_USDA=10.656
NC_035085.1	61236324	.	C	G	.	.	MAF_USDA=4.098
NC_035085.1	61236330	.	G	T	.	.	MAF_INRAE=47.5
NC_035085.1	61236331	.	C	T	.	.	MAF_USDA=5.738
NC_035085.1	61236334	.	T	C	.	.	MAF_INRAE=48.333
NC_035085.1	61236349	.	G	T	.	.	MAF_INRAE=49.167
NC_035085.1	61236350	.	G	A	.	.	MAF_INRAE=49.167
NC_035085.1	61236358	.	G	T	.	.	MAF_INRAE=48.333
NC_035085.1	61236363	.	T	A	.	.	MAF_USDA=1.765
NC_035085.1	61236369	.	C	A	.	.	MAF_INRAE=48.333
NC_035085.1	61236386	.	G	A	.	.	MAF_INRAE=28.333
NC_035085.1	61236407	.	C	T	.	.	MAF_INRAE=35.0
NC_035085.1	61236411	.	T	A	.	.	MAF_INRAE=47.5
NC_035085.1	61236412	.	C	T	.	.	MAF_INRAE=22.5;MAF_USDA=6.557
NC_035085.1	61236430	.	G	A	.	.	MAF_INRAE=35.833
NC_035085.1	61236459	.	G	A	.	.	MAF_INRAE=27.5
NC_035085.1	61236464	.	C	A	.	.	MAF_INRAE=10.833
NC_035085.1	61236480	.	A	T	.	.	MAF_INRAE=6.667
NC_035085.1	61236482	.	C	G	.	.	MAF_INRAE=32.5
NC_035085.1	61236484	.	T	C	.	.	MAF_INRAE=47.5
NC_035085.1	61236488	.	C	T	.	.	MAF_INRAE=6.667
NC_035085.1	61236493	.	C	G	.	.	MAF_INRAE=42.5
NC_035085.1	61236494	.	C	T	.	.	MAF_INRAE=5.696
NC_035085.1	61236520	.	A	C	.	.	MAF_INRAE=24.167
NC_035085.1	61236526	.	A	G	.	.	MAF_INRAE=22.5
NC_035085.1	61236542	.	A	C	.	.	MAF_INRAE=15.0;MAF_USDA=22.131
NC_035085.1	61236543	.	G	T	.	.	MAF_INRAE=14.167;MAF_USDA=22.941
NC_035085.1	61236548	.	C	T	.	.	MAF_INRAE=14.167;MAF_USDA=22.353
NC_035085.1	61236564	.	A	T	.	.	MAF_USDA=1.639
NC_035085.1	61236577	.	G	A	.	.	MAF_INRAE=32.911;MAF_USDA=25.0
NC_035085.1	61236606	.	T	A	.	.	MAF_USDA=1.639
NC_035085.1	61236631	.	C	A	.	.	MAF_INRAE=32.911;MAF_USDA=25.0
NC_035085.1	61236635	.	T	C	.	.	MAF_INRAE=49.167;MAF_USDA=41.667
NC_035085.1	61236651	.	G	T	.	.	MAF_INRAE=33.544;MAF_USDA=31.25
NC_035085.1	61236668	.	T	C	.	.	MAF_USDA=5.882
NC_035085.1	61236716	.	G	A	.	.	MAF_USDA=18.75
NC_035085.1	61236725	.	T	A	.	.	MAF_USDA=31.25
NC_035085.1	61236731	.	T	A	.	.	MAF_USDA=31.25
NC_035085.1	61236750	.	C	T	.	.	MAF_USDA=3.279
NC_035085.1	61236769	.	A	G	.	.	MAF_INRAE=31.013;MAF_USDA=31.765
NC_035085.1	61236794	.	C	G	.	.	MAF_INRAE=31.013;MAF_USDA=29.167
NC_035085.1	61236819	.	A	G	.	.	MAF_INRAE=36.842
NC_035085.1	61236859	.	C	A	.	.	MAF_USDA=18.75
NC_035085.1	61237129	.	C	T	.	.	MAF_USDA=14.583
NC_035085.1	61237176	.	C	A	.	.	MAF_USDA=45.833
NC_035085.1	61237178	.	C	A	.	.	MAF_USDA=45.833
NC_035085.1	61238198	.	A	C	.	.	MAF_USDA=10.87
NC_035085.1	61238309	.	G	A	.	.	MAF_USDA=27.083
NC_035085.1	61238311	.	A	G	.	.	MAF_USDA=18.75
NC_035085.1	61238317	.	T	A	.	.	MAF_INRAE=18.987;MAF_USDA=18.824
NC_035085.1	61238347	.	C	T	.	.	MAF_INRAE=19.62;MAF_USDA=2.083
NC_035085.1	61238385	.	G	A	.	.	MAF_INRAE=32.911;MAF_USDA=21.765
NC_035085.1	61238387	.	A	T	.	.	MAF_INRAE=25.0;MAF_USDA=14.118
NC_035085.1	61238388	.	C	T	.	.	MAF_INRAE=49.167;MAF_USDA=47.619
NC_035085.1	61238389	.	A	G	.	.	MAF_USDA=3.529
NC_035085.1	61238432	.	C	T	.	.	MAF_USDA=8.235
NC_035085.1	61238450	.	A	G	.	.	MAF_INRAE=25.316;MAF_USDA=21.765
NC_035085.1	61238451	.	C	A	.	.	MAF_INRAE=26.667;MAF_USDA=21.176
NC_035085.1	61238650	.	A	C	.	.	MAF_USDA=3.279
NC_035085.1	61238720	.	G	C	.	.	MAF_USDA=6.25
NC_035085.1	61238765	.	G	A	.	.	MAF_INRAE=5.0
NC_035085.1	61238767	.	T	C	.	.	MAF_INRAE=3.333
NC_035085.1	61238784	.	A	G	.	.	MAF_INRAE=4.167
NC_035085.1	61238809	.	T	G	.	.	MAF_INRAE=1.667
NC_035085.1	61238832	.	A	G	.	.	MAF_USDA=27.083
NC_035085.1	61238840	.	C	A	.	.	MAF_USDA=10.588
NC_035085.1	61238892	.	A	T	.	.	MAF_INRAE=36.842;MAF_USDA=17.059
NC_035085.1	61238917	.	C	T	.	.	MAF_INRAE=26.316;MAF_USDA=33.333
NC_035085.1	61238949	.	C	A	.	.	MAF_INRAE=10.526;MAF_USDA=14.706
NC_035085.1	61238955	.	C	A	.	.	MAF_INRAE=11.392;MAF_USDA=6.471
NC_035085.1	61238964	.	T	A	.	.	MAF_INRAE=21.053;MAF_USDA=33.529
NC_035085.1	61238971	.	G	T	.	.	MAF_INRAE=21.053;MAF_USDA=21.765
NC_035085.1	61238985	.	A	G	.	.	MAF_INRAE=35.443;MAF_USDA=27.647
NC_035085.1	61239024	.	G	A	.	.	MAF_INRAE=32.911;MAF_USDA=37.059
NC_035085.1	61239029	.	G	T	.	.	MAF_INRAE=18.987;MAF_USDA=18.235
NC_035085.1	61239035	.	C	T	.	.	MAF_INRAE=32.911;MAF_USDA=34.118
NC_035085.1	61239076	.	T	C	.	.	MAF_USDA=25.0
NC_035085.1	61239077	.	C	T	.	.	MAF_USDA=2.083
NC_035085.1	61239085	.	T	A	.	.	MAF_USDA=22.917
NC_035085.1	61239213	.	C	T	.	.	MAF_INRAE=29.747;MAF_USDA=27.647
NC_035085.1	61239231	.	C	T	.	.	MAF_INRAE=37.5;MAF_USDA=27.083
NC_035085.1	61239234	.	G	T	.	.	MAF_INRAE=36.667;MAF_USDA=27.059
NC_035085.1	61239268	.	T	C	.	.	MAF_INRAE=33.544;MAF_USDA=31.25
NC_035085.1	61239284	.	T	A	.	.	MAF_INRAE=33.544;MAF_USDA=35.294
NC_035085.1	61239305	.	T	G	.	.	MAF_USDA=27.083
NC_035085.1	61239381	.	C	T	.	.	MAF_INRAE=4.167
NC_035085.1	61239411	.	T	G	.	.	MAF_INRAE=33.544;MAF_USDA=35.882
NC_035085.1	61239442	.	C	T	.	.	MAF_USDA=1.639
NC_035085.1	61239459	.	A	C	.	.	MAF_INRAE=21.053;MAF_USDA=31.25
NC_035085.1	61239477	.	A	G	.	.	MAF_INRAE=21.053;MAF_USDA=33.529
NC_035085.1	61239487	.	A	G	.	.	MAF_USDA=34.118
NC_035085.1	61239500	.	C	T	.	.	MAF_USDA=1.639
NC_035085.1	61239518	.	A	G	.	.	MAF_USDA=31.765
NC_035085.1	61239519	.	T	A	.	.	MAF_USDA=31.765
NC_035085.1	61239557	.	G	A	.	.	MAF_INRAE=27.848;MAF_USDA=33.529
NC_035085.1	61239566	.	T	G	.	.	MAF_INRAE=5.696;MAF_USDA=14.706
NC_035085.1	61239584	.	A	G	.	.	MAF_INRAE=31.667;MAF_USDA=30.0
NC_035085.1	61239585	.	C	G	.	.	MAF_INRAE=1.667
NC_035085.1	61239589	.	T	A	.	.	MAF_INRAE=31.013;MAF_USDA=23.529
NC_035085.1	61239625	.	T	A	.	.	MAF_INRAE=18.987;MAF_USDA=14.118
NC_035085.1	61239636	.	T	G	.	.	MAF_USDA=1.639
NC_035085.1	61239642	.	G	A	.	.	MAF_INRAE=5.833;MAF_USDA=8.197
NC_035085.1	61239644	.	G	T	.	.	MAF_INRAE=35.443;MAF_USDA=31.25
NC_035085.1	61239668	.	T	G	.	.	MAF_INRAE=33.544;MAF_USDA=32.353
NC_035085.1	61239670	.	G	T	.	.	MAF_INRAE=3.333;MAF_USDA=2.353
NC_035085.1	61239679	.	A	T	.	.	MAF_INRAE=4.167
NC_035085.1	61239712	.	G	T	.	.	MAF_USDA=6.471
NC_035085.1	61239758	.	C	A	.	.	MAF_INRAE=36.076;MAF_USDA=36.471
NC_035085.1	61239762	.	C	A	.	.	MAF_INRAE=40.833;MAF_USDA=37.059
NC_035085.1	61239764	.	C	T	.	.	MAF_INRAE=3.333;MAF_USDA=1.639
NC_035085.1	61239774	.	C	T	.	.	MAF_INRAE=36.076;MAF_USDA=38.235
NC_035085.1	61239777	.	C	T	.	.	MAF_INRAE=40.833;MAF_USDA=38.235
NC_035085.1	61239795	.	G	A	.	.	MAF_INRAE=35.443;MAF_USDA=39.412
NC_035085.1	61239816	.	A	C	.	.	MAF_USDA=10.417
NC_035085.1	61239817	.	G	T	.	.	MAF_USDA=2.083
NC_035085.1	61239842	.	C	A	.	.	MAF_INRAE=5.263;MAF_USDA=14.583
NC_035085.1	61239850	.	A	G	.	.	MAF_INRAE=33.544;MAF_USDA=34.706
NC_035085.1	61239858	.	C	A	.	.	MAF_INRAE=47.468;MAF_USDA=49.412
NC_035085.1	61239862	.	C	A	.	.	MAF_INRAE=37.5;MAF_USDA=33.529
NC_035085.1	61239874	.	T	G	.	.	MAF_INRAE=36.076;MAF_USDA=38.824
NC_035085.1	61239885	.	C	T	.	.	MAF_INRAE=29.114;MAF_USDA=28.235
NC_035085.1	61239886	.	G	C	.	.	MAF_INRAE=46.203;MAF_USDA=46.471
NC_035085.1	61239888	.	C	T	.	.	MAF_INRAE=13.333;MAF_USDA=15.294
NC_035085.1	61239910	.	A	G	.	.	MAF_INRAE=36.842
NC_035085.1	61239920	.	A	T	.	.	MAF_INRAE=5.263
NC_035085.1	61239925	.	T	C	.	.	MAF_INRAE=33.544;MAF_USDA=34.118
NC_035085.1	61239935	.	G	A	.	.	MAF_INRAE=14.557;MAF_USDA=21.765
NC_035085.1	61239957	.	T	C	.	.	MAF_INRAE=4.167
NC_035085.1	61239961	.	C	G	.	.	MAF_INRAE=5.263;MAF_USDA=14.583
NC_035085.1	61239973	.	C	A	.	.	MAF_USDA=2.353
NC_035085.1	61239983	.	T	A	.	.	MAF_INRAE=10.526;MAF_USDA=8.824
NC_035085.1	61239991	.	A	T	.	.	MAF_USDA=4.167
NC_035085.1	61239999	.	A	G	.	.	MAF_USDA=2.459
NC_035085.1	61240002	.	A	C	.	.	MAF_INRAE=14.167;MAF_USDA=5.882
NC_035085.1	61240003	.	C	T	.	.	MAF_INRAE=3.333;MAF_USDA=2.459
NC_035085.1	61240011	.	G	T	.	.	MAF_INRAE=3.333;MAF_USDA=2.459
NC_035085.1	61240012	.	A	T	.	.	MAF_INRAE=3.333;MAF_USDA=2.459
NC_035085.1	61240015	.	T	C	.	.	MAF_USDA=4.098
NC_035085.1	61240038	.	T	C	.	.	MAF_INRAE=36.842
NC_035085.1	61240041	.	G	A	.	.	MAF_USDA=2.083
NC_035085.1	61240064	.	A	T	.	.	MAF_INRAE=18.421
NC_035085.1	61240066	.	A	C	.	.	MAF_INRAE=14.167;MAF_USDA=2.083
NC_035085.1	61240072	.	C	A	.	.	MAF_INRAE=15.823
NC_035085.1	61240074	.	A	T	.	.	MAF_INRAE=6.667;MAF_USDA=4.918
NC_035085.1	61240089	.	G	A	.	.	MAF_INRAE=48.734
NC_035085.1	61240107	.	T	G	.	.	MAF_INRAE=13.924;MAF_USDA=22.941
NC_035085.1	61240182	.	A	C	.	.	MAF_USDA=6.471
NC_035085.1	61240189	.	T	G	.	.	MAF_INRAE=47.5;MAF_USDA=46.471
NC_035085.1	61240224	.	T	A	.	.	MAF_USDA=3.279
NC_035085.1	61240226	.	A	G	.	.	MAF_INRAE=1.667;MAF_USDA=4.098
NC_035085.1	61240256	.	G	T	.	.	MAF_INRAE=49.167;MAF_USDA=47.647
NC_035085.1	61240257	.	C	T	.	.	MAF_INRAE=47.5
NC_035085.1	61240285	.	A	G	.	.	MAF_INRAE=25.0
NC_035085.1	61240335	.	A	G	.	.	MAF_INRAE=2.632
NC_035085.1	61240355	.	C	G	.	.	MAF_INRAE=28.333
NC_035085.1	61240358	.	A	T	.	.	MAF_INRAE=10.0
NC_035085.1	61240366	.	G	A	.	.	MAF_USDA=2.083
NC_035085.1	61240404	.	T	G	.	.	MAF_INRAE=47.5
NC_035085.1	61240405	.	T	C	.	.	MAF_INRAE=13.333
NC_035085.1	61240414	.	G	A	.	.	MAF_INRAE=45.0
NC_035085.1	61240418	.	C	T	.	.	MAF_INRAE=45.0
NC_035085.1	61240441	.	G	A	.	.	MAF_INRAE=7.5
NC_035085.1	61240450	.	G	A	.	.	MAF_INRAE=2.632
NC_035085.1	61240466	.	C	T	.	.	MAF_USDA=4.167
NC_035085.1	61240467	.	G	A	.	.	MAF_INRAE=10.0
NC_035085.1	61240490	.	T	A	.	.	MAF_INRAE=32.5
NC_035085.1	61240495	.	G	A	.	.	MAF_INRAE=5.0
NC_035085.1	61240496	.	T	G	.	.	MAF_INRAE=5.0
NC_035085.1	61240498	.	T	A	.	.	MAF_INRAE=5.0
NC_035085.1	61240506	.	G	A	.	.	MAF_INRAE=28.333
NC_035085.1	61240516	.	A	C	.	.	MAF_INRAE=29.167
NC_035085.1	61240520	.	A	T	.	.	MAF_INRAE=16.667
NC_035085.1	61240528	.	T	A	.	.	MAF_INRAE=12.5
NC_035085.1	61240531	.	G	A	.	.	MAF_INRAE=18.333
NC_035085.1	61240533	.	T	G	.	.	MAF_INRAE=20.0
NC_035085.1	61240534	.	G	A	.	.	MAF_INRAE=2.632
NC_035085.1	61240538	.	T	A	.	.	MAF_INRAE=5.0
NC_035085.1	61240539	.	C	A	.	.	MAF_INRAE=5.0
NC_035085.1	61240557	.	T	C	.	.	MAF_INRAE=9.167
NC_035085.1	61240559	.	T	C	.	.	MAF_INRAE=9.167
NC_035085.1	61240571	.	A	C	.	.	MAF_INRAE=45.0
NC_035085.1	61240580	.	G	A	.	.	MAF_INRAE=21.667
NC_035085.1	61240587	.	C	T	.	.	MAF_INRAE=10.0
NC_035085.1	61240588	.	A	G	.	.	MAF_INRAE=10.0
NC_035085.1	61240592	.	G	A	.	.	MAF_INRAE=25.0
NC_035085.1	61240600	.	G	C	.	.	MAF_INRAE=25.833
NC_035085.1	61240611	.	T	A	.	.	MAF_INRAE=39.167
NC_035085.1	61240612	.	C	T	.	.	MAF_INRAE=35.0
NC_035085.1	61240618	.	A	G	.	.	MAF_INRAE=10.526
NC_035085.1	61240639	.	T	G	.	.	MAF_INRAE=6.667
NC_035085.1	61240640	.	G	T	.	.	MAF_INRAE=6.667
NC_035085.1	61240643	.	C	T	.	.	MAF_INRAE=31.667
NC_035085.1	61240657	.	T	A	.	.	MAF_INRAE=23.333
NC_035085.1	61240658	.	G	T	.	.	MAF_INRAE=17.5
NC_035085.1	61240675	.	A	T	.	.	MAF_INRAE=29.167
NC_035085.1	61240688	.	A	G	.	.	MAF_INRAE=10.759
NC_035085.1	61240718	.	C	T	.	.	MAF_INRAE=5.0
NC_035085.1	61240721	.	T	C	.	.	MAF_INRAE=34.167
NC_035085.1	61240724	.	C	T	.	.	MAF_INRAE=35.0
NC_035085.1	61240749	.	T	C	.	.	MAF_INRAE=10.0
NC_035085.1	61240751	.	G	A	.	.	MAF_INRAE=10.833
NC_035085.1	61240753	.	T	C	.	.	MAF_INRAE=5.0
NC_035085.1	61240754	.	C	A	.	.	MAF_INRAE=49.167
NC_035085.1	61240778	.	G	A	.	.	MAF_INRAE=9.167
NC_035085.1	61240783	.	A	T	.	.	MAF_INRAE=5.0
NC_035085.1	61240790	.	G	A	.	.	MAF_INRAE=2.5;MAF_USDA=1.695
NC_035085.1	61240796	.	A	C	.	.	MAF_INRAE=5.833
NC_035085.1	61240803	.	G	T	.	.	MAF_INRAE=10.0
NC_035085.1	61240808	.	A	G	.	.	MAF_INRAE=15.833;MAF_USDA=11.475
NC_035085.1	61240838	.	A	G	.	.	MAF_INRAE=4.167
NC_035085.1	61240844	.	G	T	.	.	MAF_INRAE=10.127;MAF_USDA=2.083
NC_035085.1	61240850	.	C	T	.	.	MAF_INRAE=38.333
NC_035085.1	61240861	.	T	C	.	.	MAF_USDA=7.377
NC_035085.1	61240873	.	A	C	.	.	MAF_INRAE=5.833
NC_035085.1	61240890	.	T	C	.	.	MAF_INRAE=11.667
NC_035085.1	61240896	.	G	T	.	.	MAF_USDA=3.279
NC_035085.1	61240897	.	G	A	.	.	MAF_INRAE=17.722
NC_035085.1	61240898	.	C	A	.	.	MAF_INRAE=11.667
NC_035085.1	61240971	.	G	T	.	.	MAF_INRAE=17.5
NC_035085.1	61240976	.	A	G	.	.	MAF_INRAE=18.333
NC_035085.1	61240980	.	T	A	.	.	MAF_INRAE=5.0
NC_035085.1	61240983	.	G	A	.	.	MAF_INRAE=20.0
NC_035085.1	61240986	.	G	T	.	.	MAF_USDA=4.167
NC_035085.1	61240990	.	T	G	.	.	MAF_INRAE=6.667
NC_035085.1	61241015	.	G	C	.	.	MAF_INRAE=5.833
NC_035085.1	61241017	.	T	A	.	.	MAF_INRAE=13.333
NC_035085.1	61241026	.	C	A	.	.	MAF_INRAE=21.667
NC_035085.1	61241031	.	T	C	.	.	MAF_INRAE=22.5
NC_035085.1	61241034	.	T	C	.	.	MAF_INRAE=35.833
NC_035085.1	61241050	.	A	C	.	.	MAF_INRAE=38.333
NC_035085.1	61241054	.	G	T	.	.	MAF_INRAE=38.333
NC_035085.1	61241087	.	A	T	.	.	MAF_INRAE=38.333
NC_035085.1	61241093	.	A	T	.	.	MAF_INRAE=4.43
NC_035085.1	61241098	.	G	T	.	.	MAF_INRAE=35.833
NC_035085.1	61241099	.	T	C	.	.	MAF_INRAE=35.833
NC_035085.1	61241103	.	C	T	.	.	MAF_INRAE=4.167
NC_035085.1	61241104	.	G	A	.	.	MAF_INRAE=2.632;MAF_USDA=12.5
NC_035085.1	61241111	.	G	A	.	.	MAF_INRAE=15.0
NC_035085.1	61241114	.	C	T	.	.	MAF_INRAE=1.667
NC_035085.1	61241122	.	G	A	.	.	MAF_INRAE=35.833
NC_035085.1	61241128	.	C	A	.	.	MAF_INRAE=14.167
NC_035085.1	61241132	.	G	A	.	.	MAF_INRAE=30.833
NC_035085.1	61241146	.	T	A	.	.	MAF_INRAE=13.333
NC_035085.1	61241150	.	A	G	.	.	MAF_INRAE=12.5
NC_035085.1	61241153	.	A	G	.	.	MAF_INRAE=12.5
NC_035085.1	61241154	.	G	T	.	.	MAF_INRAE=23.333
NC_035085.1	61241158	.	G	A	.	.	MAF_INRAE=6.667
NC_035085.1	61241169	.	C	T	.	.	MAF_INRAE=2.5
NC_035085.1	61241193	.	C	T	.	.	MAF_INRAE=6.667
NC_035085.1	61241236	.	C	G	.	.	MAF_INRAE=12.5
NC_035085.1	61241237	.	G	A	.	.	MAF_INRAE=12.5
NC_035085.1	61241247	.	T	A	.	.	MAF_INRAE=11.667
NC_035085.1	61241266	.	A	C	.	.	MAF_INRAE=11.667
NC_035085.1	61241269	.	C	T	.	.	MAF_INRAE=1.667
NC_035085.1	61241291	.	G	C	.	.	MAF_USDA=1.639
NC_035085.1	61241293	.	G	T	.	.	MAF_INRAE=3.333
NC_035085.1	61241299	.	T	A	.	.	MAF_INRAE=3.333
NC_035085.1	61241387	.	A	C	.	.	MAF_INRAE=41.667;MAF_USDA=18.75
NC_035085.1	61241409	.	G	A	.	.	MAF_INRAE=45.0
NC_035085.1	61241457	.	G	T	.	.	MAF_INRAE=9.167;MAF_USDA=12.295
NC_035085.1	61241466	.	A	G	.	.	MAF_INRAE=39.241;MAF_USDA=32.941
NC_035085.1	61241478	.	C	G	.	.	MAF_USDA=3.279
NC_035085.1	61241495	.	G	A	.	.	MAF_USDA=22.917
NC_035085.1	61241501	.	A	C	.	.	MAF_INRAE=22.5
NC_035085.1	61241511	.	T	G	.	.	MAF_INRAE=17.722;MAF_USDA=18.75
NC_035085.1	61241513	.	G	C	.	.	MAF_INRAE=6.667;MAF_USDA=5.738
NC_035085.1	61241530	.	G	A	.	.	MAF_INRAE=15.789
NC_035085.1	61241565	.	A	T	.	.	MAF_USDA=3.39
NC_035085.1	61241574	.	T	C	.	.	MAF_INRAE=10.833
NC_035085.1	61241576	.	A	C	.	.	MAF_INRAE=42.105
NC_035085.1	61241614	.	G	T	.	.	MAF_INRAE=26.667
NC_035085.1	61241621	.	C	T	.	.	MAF_INRAE=18.354
NC_035085.1	61241646	.	T	C	.	.	MAF_INRAE=6.962
NC_035085.1	61241647	.	A	C	.	.	MAF_INRAE=28.333
NC_035085.1	61241663	.	A	G	.	.	MAF_INRAE=29.167
NC_035085.1	61241665	.	A	T	.	.	MAF_INRAE=29.167
NC_035085.1	61241669	.	T	C	.	.	MAF_INRAE=30.833
NC_035085.1	61241687	.	A	C	.	.	MAF_INRAE=38.333
NC_035085.1	61241710	.	C	T	.	.	MAF_INRAE=45.833
NC_035085.1	61241735	.	A	T	.	.	MAF_INRAE=38.333
NC_035085.1	61241738	.	A	C	.	.	MAF_INRAE=22.5
NC_035085.1	61241743	.	G	T	.	.	MAF_INRAE=39.167
NC_035085.1	61241751	.	G	T	.	.	MAF_INRAE=11.667
NC_035085.1	61241770	.	C	A	.	.	MAF_INRAE=11.667
NC_035085.1	61241798	.	C	A	.	.	MAF_INRAE=5.0
NC_035085.1	61241800	.	G	C	.	.	MAF_INRAE=33.333
NC_035085.1	61241838	.	T	G	.	.	MAF_INRAE=38.333
NC_035085.1	61241864	.	A	T	.	.	MAF_INRAE=11.667
NC_035085.1	61241872	.	C	A	.	.	MAF_INRAE=29.167
NC_035085.1	61241898	.	G	A	.	.	MAF_INRAE=10.833
NC_035085.1	61241907	.	C	A	.	.	MAF_INRAE=43.333
NC_035085.1	61241913	.	G	A	.	.	MAF_INRAE=24.167
NC_035085.1	61241943	.	C	A	.	.	MAF_USDA=3.333
NC_035085.1	61241960	.	G	T	.	.	MAF_INRAE=47.5
NC_035085.1	61241961	.	T	G	.	.	MAF_INRAE=25.833
NC_035085.1	61241963	.	T	A	.	.	MAF_INRAE=47.5
NC_035085.1	61241971	.	T	C	.	.	MAF_INRAE=31.667
NC_035085.1	61241980	.	T	A	.	.	MAF_INRAE=35.833
NC_035085.1	61241982	.	C	T	.	.	MAF_INRAE=10.0;MAF_USDA=6.667
NC_035085.1	61241986	.	A	T	.	.	MAF_INRAE=25.316;MAF_USDA=25.833
NC_035085.1	61242003	.	A	C	.	.	MAF_INRAE=14.167
NC_035085.1	61242012	.	T	A	.	.	MAF_USDA=3.333
NC_035085.1	61242039	.	A	C	.	.	MAF_INRAE=31.579
NC_035085.1	61242405	.	G	A	.	.	MAF_INRAE=3.333
NC_035085.1	61242413	.	C	T	.	.	MAF_INRAE=7.5
NC_035085.1	61242418	.	G	T	.	.	MAF_INRAE=29.167
NC_035085.1	61242448	.	C	G	.	.	MAF_INRAE=5.833
NC_035085.1	61242468	.	T	C	.	.	MAF_INRAE=33.333
NC_035085.1	61242500	.	A	T	.	.	MAF_INRAE=9.167
NC_035085.1	61242543	.	G	T	.	.	MAF_INRAE=35.833
NC_035085.1	61242586	.	A	T	.	.	MAF_INRAE=4.167
NC_035085.1	61242596	.	C	A	.	.	MAF_INRAE=30.833
NC_035085.1	61242665	.	T	A	.	.	MAF_INRAE=22.5
NC_035085.1	61242669	.	G	A	.	.	MAF_INRAE=5.0
NC_035085.1	61242687	.	G	A	.	.	MAF_USDA=13.043
NC_035085.1	61242709	.	G	A	.	.	MAF_INRAE=10.0
NC_035085.1	61242721	.	T	G	.	.	MAF_INRAE=27.5
NC_035085.1	61242747	.	A	G	.	.	MAF_INRAE=48.333;MAF_USDA=13.043
NC_035085.1	61242749	.	C	T	.	.	MAF_USDA=2.174
NC_035085.1	61242768	.	A	G	.	.	MAF_INRAE=23.333;MAF_USDA=17.213
NC_035085.1	61242787	.	T	C	.	.	MAF_INRAE=39.167;MAF_USDA=34.783
NC_035085.1	61242801	.	A	G	.	.	MAF_INRAE=5.0;MAF_USDA=11.475
NC_035085.1	61242806	.	A	T	.	.	MAF_INRAE=5.833;MAF_USDA=9.836
NC_035085.1	61242813	.	G	A	.	.	MAF_INRAE=3.797
NC_035085.1	61242841	.	A	G	.	.	MAF_INRAE=11.667
NC_035085.1	61242874	.	C	A	.	.	MAF_INRAE=15.0;MAF_USDA=5.294
NC_035085.1	61242882	.	G	A	.	.	MAF_INRAE=3.333;MAF_USDA=11.475
NC_035085.1	61242917	.	C	T	.	.	MAF_INRAE=23.418
NC_035085.1	61242921	.	T	C	.	.	MAF_INRAE=22.5;MAF_USDA=15.476
NC_035085.1	61242928	.	G	A	.	.	MAF_USDA=1.786
NC_035085.1	61242955	.	C	T	.	.	MAF_INRAE=15.823;MAF_USDA=5.294
NC_035085.1	61242956	.	G	A	.	.	MAF_INRAE=18.333;MAF_USDA=39.583
NC_035085.1	61242966	.	A	C	.	.	MAF_INRAE=34.167
NC_035085.1	61242975	.	G	A	.	.	MAF_INRAE=43.333
NC_035085.1	61242978	.	G	C	.	.	MAF_INRAE=35.0
NC_035085.1	61243000	.	G	T	.	.	MAF_INRAE=3.333
NC_035085.1	61243011	.	G	C	.	.	MAF_INRAE=5.833;MAF_USDA=4.098
NC_035085.1	61243018	.	G	A	.	.	MAF_INRAE=22.5
NC_035085.1	61243023	.	A	G	.	.	MAF_USDA=5.0
NC_035085.1	61243049	.	G	C	.	.	MAF_INRAE=38.333
NC_035085.1	61243075	.	T	C	.	.	MAF_INRAE=50.0
NC_035085.1	61243078	.	A	G	.	.	MAF_INRAE=9.167;MAF_USDA=6.471
NC_035085.1	61243079	.	A	C	.	.	MAF_INRAE=34.167;MAF_USDA=10.417
NC_035085.1	61243089	.	C	T	.	.	MAF_USDA=8.197
NC_035085.1	61243090	.	T	C	.	.	MAF_USDA=6.471
NC_035085.1	61243091	.	G	A	.	.	MAF_USDA=6.471
NC_035085.1	61243104	.	T	C	.	.	MAF_INRAE=46.667;MAF_USDA=39.412
NC_035085.1	61243113	.	G	T	.	.	MAF_INRAE=11.667;MAF_USDA=18.824
NC_035085.1	61243120	.	T	C	.	.	MAF_INRAE=9.167;MAF_USDA=8.235
NC_035085.1	61243148	.	G	A	.	.	MAF_USDA=2.459
NC_035085.1	61243188	.	TGA	TGT	.	.	MAF_USDA=43.75
NC_035085.1	61243190	.	A	T	.	.	MAF_INRAE=32.5
NC_035085.1	61243192	.	T	A	.	.	MAF_INRAE=32.5
NC_035085.1	61243203	.	C	T	.	.	MAF_INRAE=5.833;MAF_USDA=8.197
NC_035085.1	61243212	.	A	C	.	.	MAF_INRAE=5.833;MAF_USDA=6.667
NC_035085.1	61243214	.	G	T	.	.	MAF_INRAE=5.0
NC_035085.1	61243218	.	T	A	.	.	MAF_INRAE=8.333
NC_035085.1	61243230	.	A	C	.	.	MAF_INRAE=15.833
NC_035085.1	61243267	.	T	G	.	.	MAF_INRAE=39.873;MAF_USDA=47.024
NC_035085.1	61243278	.	C	G	.	.	MAF_USDA=2.083
NC_035085.1	61243287	.	G	T	.	.	MAF_INRAE=10.833;MAF_USDA=23.529
NC_035085.1	61243291	.	G	A	.	.	MAF_INRAE=43.333;MAF_USDA=49.412
NC_035085.1	61243293	.	G	C	.	.	MAF_INRAE=32.5;MAF_USDA=26.667
NC_035085.1	61243295	.	G	T	.	.	MAF_INRAE=10.833;MAF_USDA=22.619
NC_035085.1	61243315	.	T	G	.	.	MAF_INRAE=43.333;MAF_USDA=49.405
NC_035085.1	61243323	.	A	C	.	.	MAF_INRAE=10.127;MAF_USDA=20.588
NC_035085.1	61243325	.	G	T	.	.	MAF_INRAE=23.333;MAF_USDA=25.294
NC_035085.1	61243337	.	G	C	.	.	MAF_INRAE=31.013;MAF_USDA=27.976
NC_035085.1	61243357	.	T	C	.	.	MAF_INRAE=48.734;MAF_USDA=44.048
NC_035085.1	61243373	.	G	A	.	.	MAF_INRAE=31.013;MAF_USDA=14.286
NC_035085.1	61243376	.	A	G	.	.	MAF_INRAE=39.873;MAF_USDA=34.524
NC_035085.1	61243384	.	G	A	.	.	MAF_INRAE=10.833;MAF_USDA=6.548
NC_035085.1	61243414	.	T	C	.	.	MAF_INRAE=10.833;MAF_USDA=6.548
NC_035085.1	61243415	.	A	G	.	.	MAF_INRAE=11.392;MAF_USDA=23.81
NC_035085.1	61243419	.	T	G	.	.	MAF_INRAE=10.833;MAF_USDA=5.952
NC_035085.1	61243426	.	C	A	.	.	MAF_INRAE=10.833;MAF_USDA=2.083
NC_035085.1	61243449	.	A	T	.	.	MAF_USDA=2.5
NC_035085.1	61243450	.	G	T	.	.	MAF_INRAE=31.013;MAF_USDA=26.19
NC_035085.1	61243457	.	T	A	.	.	MAF_INRAE=10.833;MAF_USDA=6.667
NC_035085.1	61243458	.	G	A	.	.	MAF_INRAE=37.975;MAF_USDA=36.145
NC_035085.1	61243480	.	T	G	.	.	MAF_INRAE=42.105
NC_035085.1	61243487	.	A	C	.	.	MAF_INRAE=30.38;MAF_USDA=21.951
NC_035085.1	61243491	.	T	C	.	.	MAF_USDA=2.083
NC_035085.1	61243495	.	C	A	.	.	MAF_INRAE=42.105;MAF_USDA=47.917
NC_035085.1	61243527	.	G	T	.	.	MAF_INRAE=42.105;MAF_USDA=41.667
NC_035085.1	61243542	.	T	G	.	.	MAF_USDA=22.917
NC_035085.1	61243556	.	A	T	.	.	MAF_USDA=2.083
NC_035085.1	61245008	.	C	G	.	.	MAF_USDA=8.696
NC_035085.1	61245052	.	A	G	.	.	MAF_INRAE=7.5;MAF_USDA=10.87
NC_035085.1	61245063	.	T	A	.	.	MAF_INRAE=9.167
NC_035085.1	61245109	.	G	T	.	.	MAF_INRAE=4.167
NC_035085.1	61245127	.	C	T	.	.	MAF_INRAE=2.5
NC_035085.1	61245135	.	A	G	.	.	MAF_INRAE=6.667;MAF_USDA=10.0
NC_035085.1	61245142	.	G	A	.	.	MAF_USDA=8.197
NC_035085.1	61245182	.	G	A	.	.	MAF_USDA=50.0
NC_035085.1	61245192	.	T	A	.	.	MAF_USDA=2.083
NC_035085.1	61245299	.	A	T	.	.	MAF_INRAE=10.833
NC_035085.1	61245305	.	T	A	.	.	MAF_INRAE=1.667
NC_035085.1	61245306	.	G	A	.	.	MAF_INRAE=10.0
NC_035085.1	61245346	.	A	C	.	.	MAF_INRAE=5.0
NC_035085.1	61245370	.	C	A	.	.	MAF_INRAE=10.0
NC_035085.1	61245395	.	A	G	.	.	MAF_INRAE=11.667
NC_035085.1	61245442	.	T	A	.	.	MAF_INRAE=13.333;MAF_USDA=4.167
NC_035085.1	61245465	.	A	G	.	.	MAF_INRAE=11.667
NC_035085.1	61245488	.	T	G	.	.	MAF_USDA=3.279
NC_035085.1	61245521	.	C	T	.	.	MAF_INRAE=6.667;MAF_USDA=4.918
NC_035085.1	61245525	.	A	G	.	.	MAF_USDA=1.639
NC_035085.1	61245528	.	G	A	.	.	MAF_INRAE=16.667
NC_035085.1	61245533	.	A	G	.	.	MAF_INRAE=19.167
NC_035085.1	61245536	.	G	T	.	.	MAF_INRAE=17.5
NC_035085.1	61245545	.	T	C	.	.	MAF_INRAE=34.167
NC_035085.1	61245553	.	G	T	.	.	MAF_INRAE=9.167
NC_035085.1	61245561	.	A	G	.	.	MAF_INRAE=5.0
NC_035085.1	61245565	.	A	C	.	.	MAF_INRAE=4.167
NC_035085.1	61245570	.	A	G	.	.	MAF_INRAE=15.0
NC_035085.1	61245584	.	C	G	.	.	MAF_INRAE=20.833;MAF_USDA=3.571
NC_035085.1	61245605	.	C	A	.	.	MAF_INRAE=22.5;MAF_USDA=19.412
NC_035085.1	61245610	.	G	A	.	.	MAF_INRAE=20.833
NC_035085.1	61245612	.	T	A	.	.	MAF_INRAE=1.667
NC_035085.1	61245613	.	A	C	.	.	MAF_INRAE=20.833;MAF_USDA=18.824
NC_035085.1	61245615	.	A	G	.	.	MAF_USDA=18.235
NC_035085.1	61245616	.	A	G	.	.	MAF_USDA=3.279
NC_035085.1	61245674	.	C	T	.	.	MAF_INRAE=15.833
NC_035085.1	61245711	.	A	T	.	.	MAF_INRAE=31.646
NC_035085.1	61245722	.	A	G	.	.	MAF_USDA=2.459
NC_035085.1	61245729	.	T	G	.	.	MAF_INRAE=17.722;MAF_USDA=6.557
NC_035085.1	61245743	.	T	A	.	.	MAF_USDA=1.639
NC_035085.1	61245757	.	TATCATC	TATCATA	.	.	MAF_USDA=47.917
NC_035085.1	61245763	.	C	A	.	.	MAF_USDA=18.033
NC_035085.1	61245778	.	A	G	.	.	MAF_INRAE=15.833
NC_035085.1	61245779	.	G	T	.	.	MAF_INRAE=25.833;MAF_USDA=22.941
NC_035085.1	61245780	.	A	G	.	.	MAF_INRAE=15.833
NC_035085.1	61245784	.	A	G	.	.	MAF_INRAE=16.667
NC_035085.1	61245789	.	G	T	.	.	MAF_INRAE=40.0
NC_035085.1	61245793	.	C	T	.	.	MAF_INRAE=40.0
NC_035085.1	61245799	.	A	C	.	.	MAF_USDA=1.639
NC_035085.1	61245803	.	T	C	.	.	MAF_INRAE=8.333
NC_035085.1	61245807	.	T	A	.	.	MAF_INRAE=48.333
NC_035085.1	61245808	.	T	G	.	.	MAF_INRAE=8.333
NC_035085.1	61245811	.	G	T	.	.	MAF_INRAE=8.333
NC_035085.1	61245814	.	T	A	.	.	MAF_INRAE=8.333
NC_035085.1	61245815	.	G	A	.	.	MAF_INRAE=19.167
NC_035085.1	61245831	.	G	C	.	.	MAF_INRAE=5.263
NC_035085.1	61245837	.	T	A	.	.	MAF_INRAE=8.333
NC_035085.1	61245841	.	A	T	.	.	MAF_INRAE=8.333
NC_035085.1	61245851	.	G	T	.	.	MAF_INRAE=8.333;MAF_USDA=5.738
NC_035085.1	61245854	.	C	A	.	.	MAF_INRAE=3.333
NC_035085.1	61245855	.	C	T	.	.	MAF_INRAE=5.263;MAF_USDA=6.25
NC_035085.1	61245857	.	C	T	.	.	MAF_INRAE=3.333
NC_035085.1	61245887	.	G	C	.	.	MAF_USDA=5.738
NC_035085.1	61245891	.	G	A	.	.	MAF_INRAE=15.19;MAF_USDA=22.353
NC_035085.1	61245892	.	A	T	.	.	MAF_INRAE=12.5
NC_035085.1	61245907	.	A	G	.	.	MAF_INRAE=26.316
NC_035085.1	61245915	.	A	C	.	.	MAF_INRAE=25.949;MAF_USDA=26.471
NC_035085.1	61245922	.	A	C	.	.	MAF_INRAE=46.203;MAF_USDA=47.647
NC_035085.1	61245925	.	C	T	.	.	MAF_INRAE=34.167;MAF_USDA=33.333
NC_035085.1	61245930	.	C	T	.	.	MAF_INRAE=46.203;MAF_USDA=48.824
NC_035085.1	61245940	.	G	A	.	.	MAF_INRAE=10.0
NC_035085.1	61245943	.	T	A	.	.	MAF_INRAE=10.0;MAF_USDA=6.471
NC_035085.1	61245944	.	G	T	.	.	MAF_INRAE=10.0;MAF_USDA=6.471
NC_035085.1	61245949	.	T	A	.	.	MAF_INRAE=10.0;MAF_USDA=8.235
NC_035085.1	61245956	.	T	A	.	.	MAF_INRAE=42.105;MAF_USDA=33.333
NC_035085.1	61245975	.	A	T	.	.	MAF_USDA=3.279
NC_035085.1	61245980	.	T	A	.	.	MAF_INRAE=10.0;MAF_USDA=7.738
NC_035085.1	61245983	.	T	A	.	.	MAF_INRAE=26.316;MAF_USDA=23.529
NC_035085.1	61245988	.	A	G	.	.	MAF_USDA=2.083
NC_035085.1	61246018	.	C	T	.	.	MAF_INRAE=10.0;MAF_USDA=6.557
NC_035085.1	61246028	.	A	T	.	.	MAF_INRAE=24.167
NC_035085.1	61246031	.	A	T	.	.	MAF_INRAE=10.833;MAF_USDA=8.197
NC_035085.1	61246076	.	C	T	.	.	MAF_INRAE=23.333
NC_035085.1	61246111	.	G	T	.	.	MAF_INRAE=31.646;MAF_USDA=26.786
NC_035085.1	61246164	.	C	A	.	.	MAF_INRAE=31.667
NC_035085.1	61246170	.	T	G	.	.	MAF_INRAE=26.582
NC_035085.1	61246206	.	C	T	.	.	MAF_INRAE=8.228;MAF_USDA=6.78
NC_035085.1	61246209	.	C	A	.	.	MAF_INRAE=10.0;MAF_USDA=2.083
NC_035085.1	61246211	.	C	A	.	.	MAF_USDA=2.083
NC_035085.1	61246213	.	C	T	.	.	MAF_USDA=43.75
NC_035085.1	61246223	.	A	G	.	.	MAF_INRAE=42.105;MAF_USDA=39.583
NC_035085.1	61246229	.	T	G	.	.	MAF_INRAE=42.105
NC_035085.1	61246230	.	G	A	.	.	MAF_USDA=43.75
NC_035085.1	61246253	.	C	A	.	.	MAF_INRAE=15.789;MAF_USDA=3.333
NC_035085.1	61246279	.	G	C	.	.	MAF_INRAE=31.646;MAF_USDA=25.595
NC_035085.1	61246280	.	G	T	.	.	MAF_USDA=1.786
NC_035085.1	61246339	.	A	C	.	.	MAF_INRAE=34.81;MAF_USDA=41.667
NC_035085.1	61246367	.	T	G	.	.	MAF_INRAE=40.506;MAF_USDA=36.31
NC_035085.1	61246368	.	T	G	.	.	MAF_INRAE=35.0;MAF_USDA=36.31
NC_035085.1	61246379	.	C	T	.	.	MAF_INRAE=24.684;MAF_USDA=23.214
NC_035085.1	61246388	.	A	G	.	.	MAF_INRAE=32.278;MAF_USDA=27.976
NC_035085.1	61246396	.	G	C	.	.	MAF_USDA=6.25
NC_035085.1	61246398	.	C	T	.	.	MAF_USDA=47.917
NC_035085.1	61246456	.	A	C	.	.	MAF_INRAE=21.667
NC_035085.1	61246464	.	A	G	.	.	MAF_INRAE=31.646
NC_035085.1	61246482	.	T	A	.	.	MAF_INRAE=20.0
NC_035085.1	61246484	.	C	G	.	.	MAF_INRAE=39.167;MAF_USDA=42.941
NC_035085.1	61246498	.	G	T	.	.	MAF_USDA=29.167
NC_035085.1	61246504	.	T	A	.	.	MAF_INRAE=3.333
NC_035085.1	61246513	.	C	A	.	.	MAF_INRAE=3.333
NC_035085.1	61246515	.	C	A	.	.	MAF_INRAE=3.333
NC_035085.1	61246518	.	C	T	.	.	MAF_INRAE=5.0
NC_035085.1	61246525	.	A	G	.	.	MAF_INRAE=32.911
NC_035085.1	61246528	.	C	A	.	.	MAF_INRAE=24.684;MAF_USDA=18.75
NC_035085.1	61246543	.	C	T	.	.	MAF_INRAE=46.667
NC_035085.1	61246556	.	G	C	.	.	MAF_INRAE=6.667
NC_035085.1	61246559	.	C	G	.	.	MAF_INRAE=6.667
NC_035085.1	61246569	.	A	G	.	.	MAF_INRAE=20.833
NC_035085.1	61246581	.	C	T	.	.	MAF_USDA=13.043
NC_035085.1	61246594	.	A	G	.	.	MAF_USDA=32.609
NC_035085.1	61246632	.	T	C	.	.	MAF_USDA=8.696
NC_035085.1	61246640	.	T	A	.	.	MAF_USDA=40.909
NC_035085.1	61246664	.	A	T	.	.	MAF_USDA=6.522
NC_035085.1	61246704	.	G	A	.	.	MAF_USDA=41.667
NC_035085.1	61246726	.	C	A	.	.	MAF_INRAE=5.0
NC_035085.1	61246727	.	G	A	.	.	MAF_INRAE=25.0;MAF_USDA=18.824
NC_035085.1	61246736	.	G	A,T	.	.	MAF_INRAE=6.667;MAF_USDA=2.459
NC_035085.1	61246758	.	T	C	.	.	MAF_INRAE=8.333
NC_035085.1	61246788	.	G	T	.	.	MAF_INRAE=48.333
NC_035085.1	61246815	.	A	G	.	.	MAF_INRAE=4.167
NC_035085.1	61246832	.	T	C	.	.	MAF_INRAE=3.333;MAF_USDA=2.459
NC_035085.1	61246868	.	T	C	.	.	MAF_INRAE=38.333;MAF_USDA=27.083
NC_035085.1	61246872	.	G	T	.	.	MAF_USDA=1.639
NC_035085.1	61246878	.	C	G	.	.	MAF_USDA=39.583
NC_035085.1	61246900	.	C	A	.	.	MAF_USDA=27.083
NC_035085.1	61246911	.	G	T	.	.	MAF_USDA=27.711
NC_035085.1	61246951	.	T	C	.	.	MAF_USDA=5.738
NC_035085.1	61246952	.	C	A	.	.	MAF_USDA=5.738
NC_035085.1	61246966	.	G	C	.	.	MAF_INRAE=5.063;MAF_USDA=4.098
NC_035085.1	61246968	.	T	A	.	.	MAF_USDA=49.412
NC_035085.1	61246977	.	A	G	.	.	MAF_USDA=4.167
NC_035085.1	61246986	.	C	G	.	.	MAF_INRAE=24.167
NC_035085.1	61247005	.	C	G	.	.	MAF_INRAE=4.167
NC_035085.1	61247010	.	G	A	.	.	MAF_INRAE=29.167
NC_035085.1	61247022	.	G	A	.	.	MAF_INRAE=21.667
NC_035085.1	61247026	.	C	T	.	.	MAF_INRAE=2.632
NC_035085.1	61247039	.	C	T	.	.	MAF_INRAE=10.0;MAF_USDA=7.5
NC_035085.1	61247041	.	A	C	.	.	MAF_INRAE=10.0;MAF_USDA=7.5
NC_035085.1	61247047	.	G	A	.	.	MAF_USDA=5.357
NC_035085.1	61247048	.	G	A	.	.	MAF_USDA=1.667
NC_035085.1	61247084	.	A	C	.	.	MAF_INRAE=23.333;MAF_USDA=22.917
NC_035085.1	61247085	.	A	T	.	.	MAF_INRAE=24.167;MAF_USDA=22.917
NC_035085.1	61247086	.	A	G	.	.	MAF_INRAE=24.167
NC_035085.1	61247089	.	T	A	.	.	MAF_INRAE=4.167;MAF_USDA=5.738
NC_035085.1	61247107	.	C	T	.	.	MAF_INRAE=13.333
NC_035085.1	61247108	.	A	G	.	.	MAF_INRAE=24.167;MAF_USDA=12.5
NC_035085.1	61247124	.	T	C	.	.	MAF_USDA=1.639
NC_035085.1	61247133	.	A	T	.	.	MAF_USDA=50.0
NC_035085.1	61247145	.	G	C	.	.	MAF_USDA=2.174
NC_035085.1	61247151	.	A	T	.	.	MAF_USDA=4.098
NC_035085.1	61247152	.	T	A	.	.	MAF_INRAE=22.5
NC_035085.1	61247157	.	C	A	.	.	MAF_INRAE=2.632
NC_035085.1	61247162	.	T	G	.	.	MAF_USDA=4.918
NC_035085.1	61247163	.	A	T	.	.	MAF_INRAE=10.0;MAF_USDA=9.016
NC_035085.1	61247169	.	G	T	.	.	MAF_INRAE=20.833;MAF_USDA=18.852
NC_035085.1	61247174	.	T	C	.	.	MAF_INRAE=4.167;MAF_USDA=8.197
NC_035085.1	61247175	.	A	T	.	.	MAF_INRAE=37.5
NC_035085.1	61247179	.	C	T	.	.	MAF_INRAE=27.5
NC_035085.1	61247200	.	A	T	.	.	MAF_INRAE=1.667
NC_035085.1	61247203	.	T	A	.	.	MAF_INRAE=1.667
NC_035085.1	61247207	.	G	A	.	.	MAF_INRAE=1.667
NC_035085.1	61247208	.	G	T	.	.	MAF_INRAE=1.667
NC_035085.1	61247209	.	A	C	.	.	MAF_USDA=22.917
NC_035085.1	61247241	.	T	C	.	.	MAF_INRAE=45.0
NC_035085.1	61247245	.	T	A	.	.	MAF_USDA=9.836
NC_035085.1	61247250	.	C	A	.	.	MAF_USDA=8.197
NC_035085.1	61247261	.	A	G	.	.	MAF_INRAE=30.833
NC_035085.1	61247262	.	C	T	.	.	MAF_INRAE=10.833;MAF_USDA=22.917
NC_035085.1	61247278	.	G	T	.	.	MAF_INRAE=25.0
NC_035085.1	61247282	.	T	G	.	.	MAF_INRAE=35.833
NC_035085.1	61247290	.	T	C	.	.	MAF_INRAE=46.667
NC_035085.1	61247299	.	T	C	.	.	MAF_INRAE=11.667;MAF_USDA=12.5
NC_035085.1	61247302	.	C	T	.	.	MAF_INRAE=45.0
NC_035085.1	61247309	.	G	A	.	.	MAF_INRAE=23.333;MAF_USDA=4.167
NC_035085.1	61247314	.	A	C	.	.	MAF_INRAE=12.5;MAF_USDA=5.738
NC_035085.1	61247320	.	T	A	.	.	MAF_INRAE=44.167
NC_035085.1	61247322	.	C	T	.	.	MAF_INRAE=14.167;MAF_USDA=11.176
NC_035085.1	61247326	.	C	A	.	.	MAF_INRAE=11.667
NC_035085.1	61247361	.	T	A	.	.	MAF_USDA=2.083
NC_035085.1	61247380	.	A	G	.	.	MAF_INRAE=42.5
NC_035085.1	61247382	.	G	A	.	.	MAF_INRAE=42.5
NC_035085.1	61247388	.	C	A	.	.	MAF_INRAE=42.5
NC_035085.1	61247390	.	A	T	.	.	MAF_INRAE=41.667
NC_035085.1	61247407	.	C	A	.	.	MAF_INRAE=30.0
NC_035085.1	61247412	.	C	A	.	.	MAF_INRAE=29.167
NC_035085.1	61247422	.	A	T	.	.	MAF_INRAE=45.833
NC_035085.1	61247493	.	C	T	.	.	MAF_INRAE=26.667
NC_035085.1	61247504	.	T	A	.	.	MAF_INRAE=3.333
NC_035085.1	61247521	.	G	T	.	.	MAF_INRAE=2.5
NC_035085.1	61247524	.	C	G	.	.	MAF_INRAE=12.658;MAF_USDA=7.647
NC_035085.1	61247553	.	A	C	.	.	MAF_INRAE=5.0;MAF_USDA=4.918
NC_035085.1	61247554	.	G	A	.	.	MAF_INRAE=5.0;MAF_USDA=4.918
NC_035085.1	61247559	.	G	T	.	.	MAF_INRAE=2.632
NC_035085.1	61247564	.	T	C	.	.	MAF_USDA=4.918
NC_035085.1	61247590	.	C	T	.	.	MAF_INRAE=6.667
NC_035085.1	61247611	.	C	T	.	.	MAF_INRAE=38.333
NC_035085.1	61247628	.	C	A	.	.	MAF_INRAE=10.833
NC_035085.1	61247629	.	T	G	.	.	MAF_INRAE=7.5
NC_035085.1	61247630	.	T	A	.	.	MAF_INRAE=7.5
NC_035085.1	61247640	.	T	A	.	.	MAF_INRAE=5.833
NC_035085.1	61247662	.	G	T	.	.	MAF_INRAE=27.5
NC_035085.1	61247715	.	T	G	.	.	MAF_INRAE=8.333
NC_035085.1	61247726	.	T	G	.	.	MAF_USDA=12.5
NC_035085.1	61247780	.	C	T	.	.	MAF_USDA=6.25
NC_035085.1	61247832	.	T	C	.	.	MAF_USDA=4.348
NC_035085.1	61248840	.	T	C	.	.	MAF_USDA=47.917
NC_035085.1	61248851	.	A	G	.	.	MAF_USDA=3.333
NC_035085.1	61248857	.	G	A	.	.	MAF_INRAE=17.5
NC_035085.1	61248858	.	C	T	.	.	MAF_USDA=47.917
NC_035085.1	61248885	.	C	A	.	.	MAF_INRAE=2.5;MAF_USDA=5.738
NC_035085.1	61248887	.	C	T	.	.	MAF_INRAE=10.0;MAF_USDA=8.824
NC_035085.1	61248891	.	C	G	.	.	MAF_INRAE=2.5;MAF_USDA=5.738
NC_035085.1	61248902	.	T	C	.	.	MAF_USDA=2.083
NC_035085.1	61248903	.	C	A	.	.	MAF_INRAE=25.0;MAF_USDA=32.353
NC_035085.1	61248904	.	G	C	.	.	MAF_INRAE=10.833;MAF_USDA=5.882
NC_035085.1	61248907	.	C	T	.	.	MAF_INRAE=7.5
NC_035085.1	61248924	.	T	G	.	.	MAF_INRAE=2.632;MAF_USDA=14.583
NC_035085.1	61248927	.	G	A	.	.	MAF_USDA=14.583
NC_035085.1	61248929	.	A	G	.	.	MAF_INRAE=16.667;MAF_USDA=3.529
NC_035085.1	61248931	.	A	G	.	.	MAF_INRAE=10.759;MAF_USDA=4.706
NC_035085.1	61248937	.	G	A	.	.	MAF_USDA=2.459
NC_035085.1	61248938	.	A	C	.	.	MAF_USDA=2.459
NC_035085.1	61248939	.	T	C	.	.	MAF_USDA=2.459
NC_035085.1	61248960	.	T	G	.	.	MAF_INRAE=15.789;MAF_USDA=5.738
NC_035085.1	61248972	.	C	A	.	.	MAF_INRAE=46.835;MAF_USDA=44.643
NC_035085.1	61248975	.	C	T	.	.	MAF_INRAE=8.861;MAF_USDA=22.619
NC_035085.1	61248980	.	G	A	.	.	MAF_INRAE=5.063;MAF_USDA=8.333
NC_035085.1	61248987	.	G	A	.	.	MAF_INRAE=28.333;MAF_USDA=17.47
NC_035085.1	61248988	.	T	G	.	.	MAF_INRAE=19.62;MAF_USDA=5.422
NC_035085.1	61249006	.	G	A	.	.	MAF_INRAE=34.177;MAF_USDA=36.905
NC_035085.1	61249007	.	C	A	.	.	MAF_INRAE=40.833;MAF_USDA=39.286
NC_035085.1	61249050	.	G	A	.	.	MAF_USDA=14.754
NC_035085.1	61249075	.	G	A	.	.	MAF_USDA=14.118
NC_035085.1	61249087	.	C	A	.	.	MAF_USDA=12.941
NC_035085.1	61249115	.	A	G	.	.	MAF_USDA=18.75
NC_035085.1	61249126	.	G	T	.	.	MAF_USDA=27.083
NC_035085.1	61249162	.	G	A	.	.	MAF_USDA=45.833
NC_035085.1	61249166	.	T	C	.	.	MAF_USDA=50.0
NC_035085.1	61257414	.	G	T	.	.	MAF_USDA=7.5
NC_035085.1	61257494	.	G	C	.	.	MAF_USDA=4.167
NC_035085.1	61257523	.	A	G	.	.	MAF_USDA=7.647
NC_035085.1	61257539	.	A	T	.	.	MAF_USDA=45.833
NC_035085.1	61257603	.	A	C	.	.	MAF_INRAE=4.167;MAF_USDA=18.824
NC_035085.1	61257604	.	C	T	.	.	MAF_USDA=2.083
NC_035085.1	61257621	.	C	A	.	.	MAF_USDA=28.235
NC_035085.1	61257624	.	A	T	.	.	MAF_USDA=1.639
NC_035085.1	61257672	.	A	C	.	.	MAF_INRAE=12.025;MAF_USDA=20.588
NC_035085.1	61257684	.	C	T	.	.	MAF_INRAE=30.0
NC_035085.1	61257694	.	G	A	.	.	MAF_INRAE=10.0
NC_035085.1	61257716	.	G	A	.	.	MAF_INRAE=15.789;MAF_USDA=3.279
NC_035085.1	61257718	.	G	A	.	.	MAF_INRAE=21.053;MAF_USDA=4.706
NC_035085.1	61257720	.	G	A	.	.	MAF_USDA=2.459
NC_035085.1	61257739	.	A	G	.	.	MAF_INRAE=15.833
NC_035085.1	61257744	.	G	T	.	.	MAF_INRAE=24.684
NC_035085.1	61257756	.	G	T	.	.	MAF_INRAE=19.167;MAF_USDA=36.471
NC_035085.1	61257759	.	T	C	.	.	MAF_INRAE=19.167;MAF_USDA=36.471
NC_035085.1	61257760	.	G	T	.	.	MAF_INRAE=19.167;MAF_USDA=35.417
NC_035085.1	61257763	.	G	C	.	.	MAF_INRAE=16.667;MAF_USDA=15.882
NC_035085.1	61257767	.	C	T	.	.	MAF_INRAE=19.167;MAF_USDA=37.5
NC_035085.1	61257778	.	G	A	.	.	MAF_INRAE=21.667;MAF_USDA=39.583
NC_035085.1	61257800	.	C	T	.	.	MAF_USDA=4.098
NC_035085.1	61257813	.	G	A	.	.	MAF_INRAE=33.333
NC_035085.1	61257835	.	C	T	.	.	MAF_USDA=3.279
NC_035085.1	61258155	.	T	G	.	.	MAF_USDA=4.118
NC_035085.1	61258163	.	G	A	.	.	MAF_INRAE=40.0
NC_035085.1	61258167	.	T	A	.	.	MAF_INRAE=48.333
NC_035085.1	61258203	.	T	C	.	.	MAF_USDA=18.75
NC_035085.1	61258226	.	C	T	.	.	MAF_INRAE=7.595
NC_035085.1	61258234	.	C	T	.	.	MAF_INRAE=5.0;MAF_USDA=5.294
NC_035085.1	61258264	.	C	A	.	.	MAF_INRAE=2.632
NC_035085.1	61258317	.	T	C	.	.	MAF_INRAE=3.333;MAF_USDA=4.918
NC_035085.1	61258332	.	G	T	.	.	MAF_USDA=1.639
NC_035085.1	61258337	.	A	G	.	.	MAF_USDA=2.083
NC_035085.1	61258345	.	T	G	.	.	MAF_INRAE=8.333
NC_035085.1	61258350	.	G	A	.	.	MAF_INRAE=8.333
NC_035085.1	61258354	.	C	T	.	.	MAF_INRAE=8.333;MAF_USDA=2.5
NC_035085.1	61258355	.	C	G	.	.	MAF_INRAE=8.333;MAF_USDA=3.333
NC_035085.1	61258359	.	A	G	.	.	MAF_INRAE=7.5;MAF_USDA=7.143
NC_035085.1	61258372	.	A	G	.	.	MAF_INRAE=25.316
NC_035085.1	61258380	.	A	C	.	.	MAF_INRAE=31.667
NC_035085.1	61258442	.	T	C	.	.	MAF_INRAE=48.333
NC_035085.1	61258449	.	G	T	.	.	MAF_INRAE=28.333
NC_035085.1	61258450	.	C	T	.	.	MAF_INRAE=3.333;MAF_USDA=2.083
NC_035085.1	61258452	.	G	A	.	.	MAF_INRAE=11.667;MAF_USDA=4.118
NC_035085.1	61258468	.	C	A	.	.	MAF_INRAE=2.632;MAF_USDA=10.417
NC_035085.1	61258484	.	G	A	.	.	MAF_INRAE=31.667
NC_035085.1	61258505	.	A	T	.	.	MAF_INRAE=13.924;MAF_USDA=16.667
NC_035085.1	61258520	.	G	A	.	.	MAF_USDA=20.833
NC_035085.1	61258537	.	T	A	.	.	MAF_INRAE=2.632
NC_035085.1	61258652	.	A	G	.	.	MAF_INRAE=2.632;MAF_USDA=14.706
NC_035085.1	61258653	.	T	G	.	.	MAF_USDA=14.583
NC_035085.1	61258660	.	A	T	.	.	MAF_USDA=10.417
NC_035085.1	61258671	.	A	G	.	.	MAF_INRAE=18.333;MAF_USDA=12.5
NC_035085.1	61258675	.	T	G	.	.	MAF_INRAE=18.333;MAF_USDA=12.5
NC_035085.1	61258690	.	C	A	.	.	MAF_USDA=34.706
NC_035085.1	61258698	.	A	G	.	.	MAF_INRAE=2.632;MAF_USDA=8.333
NC_035085.1	61258700	.	A	G	.	.	MAF_INRAE=17.5
NC_035085.1	61258708	.	A	T	.	.	MAF_INRAE=13.924
NC_035085.1	61258709	.	G	C	.	.	MAF_INRAE=17.5
NC_035085.1	61258956	.	C	T	.	.	MAF_USDA=14.286
NC_035085.1	61258958	.	T	C	.	.	MAF_INRAE=35.833
NC_035085.1	61258959	.	G	T	.	.	MAF_INRAE=30.833;MAF_USDA=21.084
NC_035085.1	61258961	.	A	G	.	.	MAF_INRAE=4.167;MAF_USDA=2.5
NC_035085.1	61258964	.	A	C	.	.	MAF_INRAE=14.167;MAF_USDA=3.614
NC_035085.1	61258966	.	A	G	.	.	MAF_INRAE=19.167
NC_035085.1	61258967	.	A	T	.	.	MAF_INRAE=3.333
NC_035085.1	61258991	.	G	C	.	.	MAF_USDA=1.667
NC_035085.1	61259041	.	A	G	.	.	MAF_USDA=14.286
NC_035085.1	61259045	.	A	G	.	.	MAF_USDA=19.565
NC_035085.1	61259054	.	T	C	.	.	MAF_USDA=8.333
NC_035085.1	61259059	.	G	A	.	.	MAF_INRAE=31.667
NC_035085.1	61259070	.	A	G	.	.	MAF_INRAE=39.167
NC_035085.1	61259088	.	A	T	.	.	MAF_INRAE=30.833
NC_035085.1	61259094	.	T	G	.	.	MAF_INRAE=31.013;MAF_USDA=23.913
NC_035085.1	61259099	.	C	T	.	.	MAF_INRAE=3.333
NC_035085.1	61259122	.	A	C	.	.	MAF_INRAE=17.5;MAF_USDA=8.333
NC_035085.1	61259153	.	C	T	.	.	MAF_INRAE=46.667
NC_035085.1	61259188	.	T	C	.	.	MAF_INRAE=41.667
NC_035085.1	61259189	.	G	A	.	.	MAF_INRAE=41.667
NC_035085.1	61259192	.	C	A	.	.	MAF_INRAE=35.833
NC_035085.1	61259198	.	C	T	.	.	MAF_INRAE=6.667
NC_035085.1	61259327	.	T	C	.	.	MAF_INRAE=26.667
NC_035085.1	61259380	.	C	T	.	.	MAF_INRAE=2.632;MAF_USDA=12.5
NC_035085.1	61259419	.	A	T	.	.	MAF_USDA=2.459
NC_035085.1	61259444	.	G	T	.	.	MAF_INRAE=22.785;MAF_USDA=17.059
NC_035085.1	61259456	.	T	C	.	.	MAF_INRAE=6.667
NC_035085.1	61259479	.	C	T	.	.	MAF_INRAE=42.5;MAF_USDA=33.333
NC_035085.1	61259493	.	G	A	.	.	MAF_INRAE=17.5;MAF_USDA=7.059
NC_035085.1	61259494	.	A	T	.	.	MAF_INRAE=17.5;MAF_USDA=7.059
NC_035085.1	61259499	.	T	G	.	.	MAF_USDA=1.639
NC_035085.1	61259505	.	C	G	.	.	MAF_USDA=8.197
NC_035085.1	61259512	.	T	C	.	.	MAF_INRAE=26.582;MAF_USDA=20.833
NC_035085.1	61259581	.	G	T	.	.	MAF_INRAE=8.333
NC_035085.1	61259610	.	A	G	.	.	MAF_INRAE=37.342
NC_035085.1	61259621	.	T	G	.	.	MAF_INRAE=28.333
NC_035085.1	61259652	.	C	T	.	.	MAF_INRAE=19.62;MAF_USDA=20.833
NC_035085.1	61259712	.	T	A	.	.	MAF_USDA=14.706
NC_035085.1	61259715	.	T	C	.	.	MAF_USDA=31.25
NC_035085.1	61259717	.	T	G	.	.	MAF_USDA=31.25
NC_035085.1	61259736	.	A	C	.	.	MAF_USDA=3.279
NC_035085.1	61259744	.	C	A	.	.	MAF_INRAE=10.526;MAF_USDA=18.75
NC_035085.1	61259745	.	G	A	.	.	MAF_USDA=1.639
NC_035085.1	61259793	.	C	A	.	.	MAF_USDA=17.391
NC_035085.1	61259811	.	A	C	.	.	MAF_USDA=18.75
NC_035085.1	61259820	.	G	T	.	.	MAF_INRAE=5.263;MAF_USDA=7.059
NC_035085.1	61259826	.	A	G	.	.	MAF_INRAE=13.158;MAF_USDA=23.529
NC_035085.1	61259859	.	C	A	.	.	MAF_USDA=7.5
NC_035085.1	61259860	.	C	A	.	.	MAF_USDA=6.667
NC_035085.1	61259895	.	C	T	.	.	MAF_INRAE=15.789
NC_035085.1	61259912	.	C	G	.	.	MAF_INRAE=26.316
NC_035085.1	61259936	.	A	T	.	.	MAF_INRAE=45.0
NC_035085.1	61260013	.	A	G	.	.	MAF_INRAE=45.57
NC_035085.1	61260019	.	G	T	.	.	MAF_INRAE=45.57
NC_035085.1	61260022	.	C	T	.	.	MAF_INRAE=45.0
NC_035085.1	61260056	.	C	T	.	.	MAF_INRAE=2.5
NC_035085.1	61260057	.	G	A	.	.	MAF_USDA=2.083
NC_035085.1	61260059	.	G	A	.	.	MAF_INRAE=3.797;MAF_USDA=8.333
NC_035085.1	61260067	.	T	G	.	.	MAF_INRAE=2.5;MAF_USDA=6.557
NC_035085.1	61260074	.	T	C	.	.	MAF_INRAE=8.861;MAF_USDA=19.277
NC_035085.1	61260087	.	C	T	.	.	MAF_INRAE=5.263;MAF_USDA=11.446
NC_035085.1	61260180	.	G	C	.	.	MAF_USDA=27.083
NC_035085.1	61260200	.	T	G	.	.	MAF_INRAE=7.895;MAF_USDA=4.167
NC_035085.1	61260220	.	G	A	.	.	MAF_INRAE=35.833;MAF_USDA=37.349
NC_035085.1	61260268	.	G	A	.	.	MAF_INRAE=47.5;MAF_USDA=26.19
NC_035085.1	61260291	.	C	T	.	.	MAF_INRAE=40.833;MAF_USDA=18.75
NC_035085.1	61260336	.	A	C	.	.	MAF_INRAE=15.789;MAF_USDA=14.118
NC_035085.1	61260341	.	C	A	.	.	MAF_USDA=2.083
NC_035085.1	61260349	.	C	T	.	.	MAF_INRAE=15.789;MAF_USDA=15.294
NC_035085.1	61260351	.	T	C	.	.	MAF_USDA=15.294
NC_035085.1	61260353	.	T	G	.	.	MAF_USDA=20.492
NC_035085.1	61260354	.	T	C	.	.	MAF_INRAE=7.895;MAF_USDA=5.294
NC_035085.1	61260363	.	T	A	.	.	MAF_INRAE=23.333;MAF_USDA=11.905
NC_035085.1	61260387	.	G	T	.	.	MAF_INRAE=2.632;MAF_USDA=16.071
NC_035085.1	61260391	.	A	C	.	.	MAF_USDA=26.19
NC_035085.1	61260392	.	ATTTTT	ATTTTA	.	.	MAF_USDA=50.0
NC_035085.1	61260511	.	A	C	.	.	MAF_USDA=2.083
NC_035085.1	61260534	.	G	A	.	.	MAF_USDA=2.083
NC_035085.1	61260537	.	A	G	.	.	MAF_USDA=12.5
NC_035085.1	61260538	.	A	C	.	.	MAF_USDA=14.583
NC_035085.1	61260558	.	C	G	.	.	MAF_USDA=50.0
NC_035085.1	61260559	.	A	T	.	.	MAF_USDA=10.417
NC_035085.1	61260577	.	A	G	.	.	MAF_USDA=10.417
NC_035085.1	61260582	.	C	A	.	.	MAF_USDA=2.174
NC_035085.1	61260587	.	T	A	.	.	MAF_USDA=2.174
NC_035085.1	61260606	.	G	C	.	.	MAF_USDA=39.13
NC_035085.1	61260610	.	G	T	.	.	MAF_USDA=2.174
NC_035085.1	61260690	.	T	C	.	.	MAF_USDA=32.609
NC_035085.1	61260699	.	T	A	.	.	MAF_USDA=4.348
NC_035085.1	61260702	.	C	T	.	.	MAF_USDA=2.174
NC_035085.1	61260718	.	C	T	.	.	MAF_USDA=2.174
NC_035085.1	61260754	.	T	A	.	.	MAF_INRAE=23.333
NC_035085.1	61260779	.	C	T	.	.	MAF_INRAE=29.114;MAF_USDA=25.294
NC_035085.1	61260788	.	A	C	.	.	MAF_INRAE=5.263;MAF_USDA=11.765
NC_035085.1	61260811	.	G	C	.	.	MAF_INRAE=5.263;MAF_USDA=16.667
NC_035085.1	61260833	.	T	A	.	.	MAF_INRAE=9.167;MAF_USDA=5.738
NC_035085.1	61260849	.	G	T	.	.	MAF_INRAE=10.526;MAF_USDA=27.059
NC_035085.1	61260908	.	A	G	.	.	MAF_USDA=8.824
NC_035085.1	61260917	.	T	C	.	.	MAF_INRAE=5.263;MAF_USDA=10.0
NC_035085.1	61260934	.	T	G	.	.	MAF_INRAE=34.167;MAF_USDA=14.583
NC_035085.1	61260935	.	A	T	.	.	MAF_INRAE=5.263;MAF_USDA=5.882
NC_035085.1	61260956	.	C	A	.	.	MAF_INRAE=5.833
NC_035085.1	61260959	.	T	A	.	.	MAF_INRAE=5.833
NC_035085.1	61260975	.	T	C	.	.	MAF_INRAE=29.747;MAF_USDA=24.706
NC_035085.1	61260980	.	G	T	.	.	MAF_INRAE=6.329;MAF_USDA=6.471
NC_035085.1	61261002	.	G	A	.	.	MAF_INRAE=9.494;MAF_USDA=25.882
NC_035085.1	61261025	.	G	T	.	.	MAF_INRAE=7.5;MAF_USDA=25.882
NC_035085.1	61261045	.	C	A	.	.	MAF_USDA=13.115
NC_035085.1	61261046	.	G	C	.	.	MAF_INRAE=24.167;MAF_USDA=12.295
NC_035085.1	61261053	.	A	T	.	.	MAF_INRAE=6.329;MAF_USDA=6.471
NC_035085.1	61261071	.	G	A	.	.	MAF_USDA=4.918
NC_035085.1	61261080	.	T	A	.	.	MAF_USDA=47.917
NC_035085.1	61261082	.	G	A	.	.	MAF_INRAE=23.333;MAF_USDA=47.917
NC_035085.1	61261096	.	A	G	.	.	MAF_INRAE=6.329;MAF_USDA=6.471
NC_035085.1	61261117	.	C	T	.	.	MAF_INRAE=24.684;MAF_USDA=15.882
NC_035085.1	61261122	.	G	A	.	.	MAF_INRAE=13.924;MAF_USDA=7.059
NC_035085.1	61261126	.	A	T	.	.	MAF_INRAE=31.646;MAF_USDA=27.059
NC_035085.1	61261146	.	A	G	.	.	MAF_INRAE=6.329;MAF_USDA=7.647
NC_035085.1	61261185	.	C	T	.	.	MAF_INRAE=19.167;MAF_USDA=7.377
NC_035085.1	61261187	.	C	T	.	.	MAF_USDA=3.279
NC_035085.1	61261207	.	C	T	.	.	MAF_USDA=1.639
NC_035085.1	61261223	.	G	T	.	.	MAF_INRAE=15.19;MAF_USDA=6.25
NC_035085.1	61261252	.	A	G	.	.	MAF_INRAE=17.5
NC_035085.1	61261273	.	G	A	.	.	MAF_INRAE=27.848;MAF_USDA=34.118
NC_035085.1	61261295	.	T	C	.	.	MAF_INRAE=10.833;MAF_USDA=12.353
NC_035085.1	61261300	.	C	A	.	.	MAF_INRAE=12.5;MAF_USDA=10.0
NC_035085.1	61261301	.	C	T	.	.	MAF_INRAE=17.722;MAF_USDA=12.941
NC_035085.1	61261316	.	G	T	.	.	MAF_INRAE=24.051;MAF_USDA=15.294
NC_035085.1	61261334	.	A	C	.	.	MAF_INRAE=33.544;MAF_USDA=29.412
NC_035085.1	61261356	.	C	T	.	.	MAF_USDA=15.294
NC_035085.1	61261362	.	C	A	.	.	MAF_USDA=15.294
NC_035085.1	61261415	.	C	T	.	.	MAF_INRAE=13.291;MAF_USDA=5.294
NC_035085.1	61261416	.	A	T	.	.	MAF_USDA=4.706
NC_035085.1	61261436	.	T	C	.	.	MAF_USDA=2.459
NC_035085.1	61261452	.	C	A	.	.	MAF_USDA=2.459
NC_035085.1	61261483	.	C	T	.	.	MAF_INRAE=27.215;MAF_USDA=17.647
NC_035085.1	61261498	.	C	T	.	.	MAF_USDA=21.176
NC_035085.1	61261501	.	G	T	.	.	MAF_INRAE=31.579;MAF_USDA=50.0
NC_035085.1	61261555	.	G	A	.	.	MAF_INRAE=44.937;MAF_USDA=48.824
NC_035085.1	61261572	.	A	G	.	.	MAF_USDA=22.941
NC_035085.1	61261575	.	G	T	.	.	MAF_INRAE=48.734;MAF_USDA=44.706
NC_035085.1	61261583	.	T	G	.	.	MAF_USDA=2.459
NC_035085.1	61261612	.	G	T	.	.	MAF_USDA=4.167
NC_035085.1	61261624	.	A	C	.	.	MAF_USDA=14.706
NC_035085.1	61261675	.	T	G	.	.	MAF_USDA=7.759
NC_035085.1	61261678	.	A	G	.	.	MAF_USDA=6.034
NC_035085.1	61261848	.	A	G	.	.	MAF_INRAE=7.595;MAF_USDA=6.471
NC_035085.1	61261905	.	G	C	.	.	MAF_INRAE=17.722;MAF_USDA=12.941
NC_035085.1	61261928	.	C	T	.	.	MAF_INRAE=6.329;MAF_USDA=6.471
NC_035085.1	61261976	.	C	A	.	.	MAF_INRAE=15.833;MAF_USDA=19.048
NC_035085.1	61262008	.	G	A	.	.	MAF_INRAE=27.848;MAF_USDA=33.529
NC_035085.1	61262009	.	C	A	.	.	MAF_INRAE=35.0;MAF_USDA=33.529
NC_035085.1	61262044	.	T	C	.	.	MAF_INRAE=15.833;MAF_USDA=18.235
NC_035085.1	61262053	.	A	T	.	.	MAF_INRAE=6.329;MAF_USDA=6.471
NC_035085.1	61262056	.	C	A	.	.	MAF_USDA=1.639
NC_035085.1	61262057	.	A	T	.	.	MAF_INRAE=6.667;MAF_USDA=6.471
NC_035085.1	61262081	.	A	G	.	.	MAF_INRAE=15.833;MAF_USDA=18.235
NC_035085.1	61262159	.	C	A	.	.	MAF_INRAE=13.291;MAF_USDA=5.882
NC_035085.1	61262184	.	G	T	.	.	MAF_USDA=1.639
NC_035085.1	61262190	.	G	A	.	.	MAF_USDA=1.639
NC_035085.1	61262210	.	C	T	.	.	MAF_INRAE=6.329;MAF_USDA=7.059
NC_035085.1	61262286	.	A	C	.	.	MAF_INRAE=6.329;MAF_USDA=7.059
NC_035085.1	61262291	.	C	T	.	.	MAF_INRAE=15.833;MAF_USDA=18.824
NC_035085.1	61262297	.	T	C	.	.	MAF_USDA=2.459
NC_035085.1	61262299	.	G	A	.	.	MAF_INRAE=6.329;MAF_USDA=6.471
NC_035085.1	61262301	.	C	A	.	.	MAF_INRAE=41.667;MAF_USDA=39.412
NC_035085.1	61262327	.	C	T	.	.	MAF_INRAE=40.506;MAF_USDA=38.824
NC_035085.1	61262331	.	A	C	.	.	MAF_INRAE=6.667;MAF_USDA=6.471
NC_035085.1	61262346	.	C	G	.	.	MAF_INRAE=6.329;MAF_USDA=6.471
NC_035085.1	61262360	.	C	A	.	.	MAF_USDA=2.459
NC_035085.1	61262371	.	A	G	.	.	MAF_INRAE=6.329;MAF_USDA=6.471
NC_035085.1	61262403	.	C	T	.	.	MAF_INRAE=40.506;MAF_USDA=38.824
NC_035085.1	61262415	.	G	A	.	.	MAF_USDA=24.118
NC_035085.1	61262432	.	C	A	.	.	MAF_USDA=2.459
NC_035085.1	61262445	.	G	A	.	.	MAF_INRAE=9.494;MAF_USDA=6.557
NC_035085.1	61262447	.	C	T	.	.	MAF_USDA=2.459
NC_035085.1	61262527	.	T	G	.	.	MAF_INRAE=15.833;MAF_USDA=17.647
NC_035085.1	61262632	.	G	T	.	.	MAF_USDA=24.706
NC_035085.1	61262634	.	A	G	.	.	MAF_INRAE=20.886;MAF_USDA=13.529
NC_035085.1	61262636	.	G	A	.	.	MAF_USDA=8.197
NC_035085.1	61262719	.	G	T	.	.	MAF_INRAE=15.833
NC_035085.1	61262748	.	A	G	.	.	MAF_INRAE=15.833
NC_035085.1	61262782	.	A	T	.	.	MAF_USDA=2.459
NC_035085.1	61262814	.	G	C	.	.	MAF_INRAE=41.139;MAF_USDA=38.824
NC_035085.1	61262862	.	G	A	.	.	MAF_INRAE=5.833
NC_035085.1	61262905	.	T	G	.	.	MAF_INRAE=5.263;MAF_USDA=1.176
NC_035085.1	61262962	.	G	A	.	.	MAF_INRAE=31.013;MAF_USDA=27.059
NC_035085.1	61263044	.	C	T	.	.	MAF_INRAE=11.392;MAF_USDA=4.706
NC_035085.1	61263088	.	T	C	.	.	MAF_INRAE=7.5;MAF_USDA=27.083
NC_035085.1	61263109	.	C	G	.	.	MAF_USDA=2.459
NC_035085.1	61263152	.	C	G	.	.	MAF_INRAE=15.833;MAF_USDA=14.583
NC_035085.1	61263175	.	A	T	.	.	MAF_USDA=1.639
NC_035085.1	61263191	.	C	G	.	.	MAF_USDA=3.279
NC_035085.1	61263229	.	C	T	.	.	MAF_INRAE=10.759;MAF_USDA=5.882
NC_035085.1	61263308	.	A	G	.	.	MAF_INRAE=31.646;MAF_USDA=47.917
NC_035085.1	61263341	.	A	G	.	.	MAF_INRAE=6.329;MAF_USDA=2.083
NC_035085.1	61263343	.	T	C	.	.	MAF_INRAE=6.667;MAF_USDA=25.0
NC_035085.1	61263355	.	C	T	.	.	MAF_INRAE=15.833;MAF_USDA=18.235
NC_035085.1	61263387	.	C	T	.	.	MAF_INRAE=6.329;MAF_USDA=5.882
NC_035085.1	61263394	.	T	G	.	.	MAF_INRAE=15.833;MAF_USDA=18.235
NC_035085.1	61263449	.	G	T	.	.	MAF_INRAE=17.722;MAF_USDA=13.529
NC_035085.1	61263471	.	A	T	.	.	MAF_INRAE=6.329;MAF_USDA=6.471
NC_035085.1	61263474	.	G	A	.	.	MAF_INRAE=6.667;MAF_USDA=6.471
NC_035085.1	61263604	.	G	A	.	.	MAF_INRAE=7.595;MAF_USDA=7.647
NC_035085.1	61263611	.	T	C	.	.	MAF_INRAE=7.595;MAF_USDA=7.647
NC_035085.1	61263642	.	C	G	.	.	MAF_INRAE=6.329
NC_035085.1	61263656	.	A	G	.	.	MAF_INRAE=4.167;MAF_USDA=12.941
NC_035085.1	61263657	.	C	A	.	.	MAF_INRAE=4.167;MAF_USDA=12.941
NC_035085.1	61263676	.	G	C	.	.	MAF_INRAE=11.392;MAF_USDA=8.824
NC_035085.1	61263763	.	G	A	.	.	MAF_INRAE=37.342;MAF_USDA=35.294
NC_035085.1	61263830	.	G	A	.	.	MAF_INRAE=15.833;MAF_USDA=22.941
NC_035085.1	61263924	.	C	T	.	.	MAF_INRAE=44.304;MAF_USDA=48.824
NC_035085.1	61263948	.	G	T	.	.	MAF_INRAE=44.937;MAF_USDA=49.412
NC_035085.1	61263950	.	G	A	.	.	MAF_INRAE=16.667
NC_035085.1	61264025	.	G	A	.	.	MAF_INRAE=6.329;MAF_USDA=6.471
NC_035085.1	61264104	.	C	A	.	.	MAF_USDA=18.824
NC_035085.1	61264105	.	C	A	.	.	MAF_INRAE=1.667;MAF_USDA=4.167
NC_035085.1	61264112	.	G	A	.	.	MAF_INRAE=6.329;MAF_USDA=6.471
NC_035085.1	61264182	.	C	T	.	.	MAF_INRAE=48.734;MAF_USDA=44.118
NC_035085.1	61264200	.	T	C	.	.	MAF_INRAE=6.329;MAF_USDA=6.471
NC_035085.1	61264208	.	G	C	.	.	MAF_INRAE=6.329;MAF_USDA=6.471
NC_035085.1	61264216	.	T	C	.	.	MAF_INRAE=6.329;MAF_USDA=7.059
NC_035085.1	61264309	.	C	T	.	.	MAF_INRAE=36.842;MAF_USDA=48.824
NC_035085.1	61264310	.	T	C	.	.	MAF_INRAE=7.5;MAF_USDA=7.059
NC_035085.1	61264319	.	T	A	.	.	MAF_USDA=2.083
NC_035085.1	61264339	.	T	G	.	.	MAF_INRAE=6.962;MAF_USDA=6.471
NC_035085.1	61264342	.	G	A	.	.	MAF_USDA=14.706
NC_035085.1	61264359	.	A	C	.	.	MAF_INRAE=6.962;MAF_USDA=6.471
NC_035085.1	61264367	.	G	C	.	.	MAF_INRAE=7.5;MAF_USDA=2.083
NC_035085.1	61264369	.	A	C	.	.	MAF_INRAE=7.5;MAF_USDA=4.167
NC_035085.1	61264375	.	C	A	.	.	MAF_INRAE=47.468;MAF_USDA=50.0
NC_035085.1	61264376	.	G	A	.	.	MAF_INRAE=12.025;MAF_USDA=9.412
NC_035085.1	61264396	.	G	C	.	.	MAF_INRAE=15.789;MAF_USDA=4.918
NC_035085.1	61264443	.	C	T	.	.	MAF_INRAE=5.263;MAF_USDA=6.471
NC_035085.1	61264446	.	G	A	.	.	MAF_USDA=8.235
NC_035085.1	61264457	.	C	T	.	.	MAF_USDA=20.0
NC_035085.1	61264459	.	G	A	.	.	MAF_USDA=2.459
NC_035085.1	61264462	.	G	T	.	.	MAF_INRAE=5.263;MAF_USDA=6.627
NC_035085.1	61264477	.	A	G	.	.	MAF_INRAE=35.833;MAF_USDA=8.197
NC_035085.1	61264490	.	G	T	.	.	MAF_INRAE=5.263;MAF_USDA=6.548
NC_035085.1	61264494	.	C	G	.	.	MAF_USDA=6.548
NC_035085.1	61264531	.	C	T	.	.	MAF_INRAE=6.962;MAF_USDA=6.471
NC_035085.1	61264574	.	C	A	.	.	MAF_INRAE=1.667;MAF_USDA=4.167
NC_035085.1	61264575	.	G	A	.	.	MAF_INRAE=7.595;MAF_USDA=5.882
NC_035085.1	61264577	.	T	G	.	.	MAF_INRAE=8.333;MAF_USDA=5.882
NC_035085.1	61264594	.	A	G	.	.	MAF_INRAE=7.595;MAF_USDA=7.059
NC_035085.1	61264650	.	A	G	.	.	MAF_INRAE=44.304;MAF_USDA=38.525
NC_035085.1	61264657	.	C	T	.	.	MAF_INRAE=6.962;MAF_USDA=7.059
NC_035085.1	61264658	.	T	G	.	.	MAF_INRAE=7.5;MAF_USDA=7.059
NC_035085.1	61264708	.	T	C	.	.	MAF_INRAE=6.329;MAF_USDA=14.706
NC_035085.1	61264713	.	A	G	.	.	MAF_INRAE=4.167
NC_035085.1	61264721	.	C	T	.	.	MAF_USDA=7.059
NC_035085.1	61264722	.	T	G	.	.	MAF_USDA=7.059
NC_035085.1	61264723	.	T	C	.	.	MAF_USDA=7.059
NC_035085.1	61264791	.	C	A	.	.	MAF_USDA=25.294
NC_035085.1	61264802	.	C	T	.	.	MAF_INRAE=6.962;MAF_USDA=7.059
NC_035085.1	61264803	.	A	G	.	.	MAF_INRAE=6.667;MAF_USDA=7.059
NC_035085.1	61264831	.	C	T	.	.	MAF_INRAE=10.0;MAF_USDA=4.098
NC_035085.1	61264869	.	T	G	.	.	MAF_USDA=14.583
NC_035085.1	61264873	.	A	G	.	.	MAF_USDA=6.818
NC_035085.1	61264876	.	G	T	.	.	MAF_USDA=2.083
NC_035085.1	61264892	.	A	G	.	.	MAF_INRAE=35.0;MAF_USDA=6.667
NC_035085.1	61264934	.	C	T	.	.	MAF_INRAE=6.329;MAF_USDA=7.143
NC_035085.1	61264958	.	A	G	.	.	MAF_INRAE=15.833
NC_035085.1	61264971	.	A	C	.	.	MAF_INRAE=6.329;MAF_USDA=7.059
NC_035085.1	61265003	.	G	A	.	.	MAF_INRAE=6.329;MAF_USDA=6.548
NC_035085.1	61265018	.	T	C	.	.	MAF_INRAE=10.526
NC_035085.1	61265024	.	T	G	.	.	MAF_INRAE=5.263
NC_035085.1	61265032	.	C	T	.	.	MAF_INRAE=5.263;MAF_USDA=2.083
NC_035085.1	61265093	.	G	A	.	.	MAF_USDA=2.083
NC_035085.1	61265112	.	C	T	.	.	MAF_USDA=8.333
NC_035085.1	61265124	.	G	T	.	.	MAF_INRAE=21.053;MAF_USDA=9.524
NC_035085.1	61265126	.	G	A	.	.	MAF_USDA=2.083
NC_035085.1	61265133	.	C	T	.	.	MAF_INRAE=21.053;MAF_USDA=8.929
NC_035085.1	61265191	.	C	T	.	.	MAF_INRAE=6.329;MAF_USDA=7.738
NC_035085.1	61265238	.	G	A	.	.	MAF_INRAE=6.329;MAF_USDA=6.548
NC_035085.1	61265244	.	C	A	.	.	MAF_INRAE=44.304;MAF_USDA=50.0
NC_035085.1	61265271	.	G	A	.	.	MAF_USDA=2.5
NC_035085.1	61265284	.	C	A	.	.	MAF_USDA=6.548
NC_035085.1	61265290	.	C	A	.	.	MAF_USDA=8.333
NC_035085.1	61265297	.	C	T	.	.	MAF_USDA=6.548
NC_035085.1	61265578	.	T	A	.	.	MAF_USDA=6.627
NC_035085.1	61265589	.	T	C	.	.	MAF_USDA=6.627
NC_035085.1	61265599	.	C	G	.	.	MAF_USDA=9.167
NC_035085.1	61265631	.	C	T	.	.	MAF_USDA=25.0
NC_035085.1	61265634	.	C	A	.	.	MAF_INRAE=5.263;MAF_USDA=6.548
NC_035085.1	61265667	.	G	A	.	.	MAF_INRAE=48.101;MAF_USDA=42.941
NC_035085.1	61265730	.	T	G	.	.	MAF_INRAE=5.263
NC_035085.1	61265738	.	C	A	.	.	MAF_USDA=7.5
NC_035085.1	61265759	.	C	A	.	.	MAF_INRAE=11.392;MAF_USDA=6.25
NC_035085.1	61265767	.	G	C	.	.	MAF_USDA=25.0
NC_035085.1	61265774	.	G	A	.	.	MAF_USDA=4.167
NC_035085.1	61265775	.	C	A	.	.	MAF_USDA=4.167
NC_035085.1	61265787	.	C	A	.	.	MAF_INRAE=37.342;MAF_USDA=35.882
NC_035085.1	61265788	.	A	G	.	.	MAF_INRAE=18.333;MAF_USDA=16.471
NC_035085.1	61265801	.	C	T	.	.	MAF_INRAE=11.392;MAF_USDA=8.824
NC_035085.1	61265803	.	T	C	.	.	MAF_INRAE=22.5;MAF_USDA=7.647
NC_035085.1	61265852	.	C	T	.	.	MAF_INRAE=6.962;MAF_USDA=7.059
NC_035085.1	61265861	.	C	T	.	.	MAF_INRAE=31.646;MAF_USDA=45.833
NC_035085.1	61265973	.	G	A	.	.	MAF_INRAE=6.962;MAF_USDA=2.083
NC_035085.1	61265984	.	T	A	.	.	MAF_INRAE=6.962;MAF_USDA=6.548
NC_035085.1	61266031	.	A	C	.	.	MAF_USDA=5.932
NC_035085.1	61266046	.	C	T	.	.	MAF_USDA=6.024
NC_035085.1	61266078	.	G	A	.	.	MAF_USDA=31.25
NC_035085.1	61266100	.	C	T	.	.	MAF_USDA=2.083
NC_035085.1	61266249	.	T	C	.	.	MAF_USDA=4.167
NC_035085.1	61266986	.	C	T	.	.	MAF_USDA=2.5
NC_035085.1	61266993	.	C	T	.	.	MAF_USDA=2.5
NC_035085.1	61267069	.	C	A	.	.	MAF_INRAE=1.667
NC_035085.1	61267086	.	C	A	.	.	MAF_USDA=6.25
NC_035085.1	61267093	.	G	A	.	.	MAF_USDA=6.25
NC_035085.1	61267158	.	A	C	.	.	MAF_USDA=13.855
NC_035085.1	61267163	.	A	T	.	.	MAF_USDA=6.548
NC_035085.1	61267176	.	C	T	.	.	MAF_USDA=31.25
NC_035085.1	61267197	.	G	C	.	.	MAF_INRAE=5.833;MAF_USDA=7.059
NC_035085.1	61267255	.	A	G	.	.	MAF_USDA=12.295
NC_035085.1	61267317	.	C	A	.	.	MAF_INRAE=11.392;MAF_USDA=8.235
NC_035085.1	61267318	.	T	G	.	.	MAF_INRAE=6.667;MAF_USDA=7.059
NC_035085.1	61267346	.	A	G	.	.	MAF_INRAE=5.263;MAF_USDA=5.882
NC_035085.1	61267379	.	C	T	.	.	MAF_INRAE=6.329;MAF_USDA=7.059
NC_035085.1	61267387	.	T	C	.	.	MAF_INRAE=6.329;MAF_USDA=7.059
NC_035085.1	61267410	.	G	A	.	.	MAF_INRAE=44.937;MAF_USDA=48.824
NC_035085.1	61267432	.	C	T	.	.	MAF_INRAE=6.329;MAF_USDA=7.059
NC_035085.1	61267433	.	A	T	.	.	MAF_INRAE=45.833;MAF_USDA=44.118
NC_035085.1	61267461	.	T	C	.	.	MAF_INRAE=4.167
NC_035085.1	61267568	.	A	G	.	.	MAF_INRAE=25.316;MAF_USDA=19.412
NC_035085.1	61267592	.	A	T	.	.	MAF_INRAE=6.962;MAF_USDA=6.471
NC_035085.1	61267594	.	A	G	.	.	MAF_INRAE=7.5;MAF_USDA=6.471
NC_035085.1	61267613	.	C	T	.	.	MAF_INRAE=6.962;MAF_USDA=6.471
NC_035085.1	61267657	.	T	C	.	.	MAF_INRAE=6.329;MAF_USDA=6.471
NC_035085.1	61267658	.	G	A	.	.	MAF_INRAE=6.667;MAF_USDA=6.471
NC_035085.1	61267713	.	G	A	.	.	MAF_INRAE=7.5;MAF_USDA=6.471
NC_035085.1	61267717	.	C	T	.	.	MAF_INRAE=7.5;MAF_USDA=10.0
NC_035085.1	61267724	.	C	T	.	.	MAF_INRAE=6.329;MAF_USDA=6.471
NC_035085.1	61267738	.	C	T	.	.	MAF_USDA=19.412
NC_035085.1	61267760	.	C	G	.	.	MAF_INRAE=9.494
NC_035085.1	61267805	.	A	G	.	.	MAF_INRAE=6.329;MAF_USDA=6.471
NC_035085.1	61267861	.	C	T	.	.	MAF_INRAE=11.392;MAF_USDA=6.471
NC_035085.1	61267872	.	C	A	.	.	MAF_INRAE=6.329;MAF_USDA=6.471
NC_035085.1	61267879	.	A	C	.	.	MAF_INRAE=6.329;MAF_USDA=6.471
NC_035085.1	61267892	.	C	T	.	.	MAF_INRAE=34.167;MAF_USDA=12.295
NC_035085.1	61267906	.	T	G	.	.	MAF_INRAE=34.167;MAF_USDA=12.295
NC_035085.1	61267960	.	C	T	.	.	MAF_INRAE=31.013;MAF_USDA=23.529
NC_035085.1	61267983	.	G	A	.	.	MAF_INRAE=44.937;MAF_USDA=49.412
NC_035085.1	61268028	.	T	A	.	.	MAF_USDA=7.059
NC_035085.1	61268058	.	A	T	.	.	MAF_INRAE=15.833;MAF_USDA=4.098
NC_035085.1	61268059	.	C	T	.	.	MAF_INRAE=15.833;MAF_USDA=4.098
NC_035085.1	61268063	.	C	T	.	.	MAF_INRAE=6.962;MAF_USDA=7.059
NC_035085.1	61268102	.	G	A	.	.	MAF_INRAE=6.962;MAF_USDA=7.059
NC_035085.1	61268107	.	T	C	.	.	MAF_INRAE=17.722;MAF_USDA=12.941
NC_035085.1	61268142	.	A	C	.	.	MAF_INRAE=11.392;MAF_USDA=5.882
NC_035085.1	61268158	.	T	G	.	.	MAF_USDA=2.459
NC_035085.1	61268200	.	T	A	.	.	MAF_INRAE=6.329;MAF_USDA=7.059
NC_035085.1	61268233	.	A	G	.	.	MAF_USDA=1.639
NC_035085.1	61268242	.	C	T	.	.	MAF_INRAE=6.329;MAF_USDA=6.471
NC_035085.1	61268252	.	G	T	.	.	MAF_INRAE=6.329;MAF_USDA=6.471
NC_035085.1	61268257	.	T	A	.	.	MAF_INRAE=6.329;MAF_USDA=6.471
NC_035085.1	61268270	.	T	G	.	.	MAF_INRAE=6.329;MAF_USDA=6.471
NC_035085.1	61268271	.	A	C	.	.	MAF_INRAE=6.667;MAF_USDA=6.471
NC_035085.1	61268278	.	G	T	.	.	MAF_USDA=4.706
NC_035085.1	61268299	.	C	A	.	.	MAF_USDA=3.529
NC_035085.1	61268336	.	G	A	.	.	MAF_INRAE=6.329;MAF_USDA=7.059
NC_035085.1	61268354	.	C	T	.	.	MAF_INRAE=10.759;MAF_USDA=9.412
NC_035085.1	61268398	.	G	A	.	.	MAF_INRAE=5.263;MAF_USDA=7.647
NC_035085.1	61268400	.	G	C	.	.	MAF_USDA=7.647
NC_035085.1	61268401	.	C	T	.	.	MAF_USDA=6.471
NC_035085.1	61268405	.	T	G	.	.	MAF_USDA=7.647
NC_035085.1	61268408	.	G	A	.	.	MAF_USDA=7.647
NC_035085.1	61268437	.	C	G	.	.	MAF_USDA=2.459
NC_035085.1	61268442	.	G	A	.	.	MAF_USDA=3.279
NC_035085.1	61268446	.	A	G	.	.	MAF_USDA=2.459
NC_035085.1	61268493	.	C	T	.	.	MAF_USDA=35.294
NC_035085.1	61268494	.	A	G	.	.	MAF_USDA=35.294
NC_035085.1	61268547	.	T	C	.	.	MAF_USDA=6.471
NC_035085.1	61268566	.	A	C	.	.	MAF_USDA=5.294
NC_035085.1	61268583	.	T	C	.	.	MAF_USDA=5.294
NC_035085.1	61269649	.	G	A	.	.	MAF_USDA=41.566
NC_035085.1	61269658	.	C	T	.	.	MAF_USDA=10.169
NC_035085.1	61269662	.	G	A	.	.	MAF_USDA=12.048
NC_035085.1	61269680	.	A	C	.	.	MAF_USDA=24.405
NC_035085.1	61269752	.	T	C	.	.	MAF_USDA=11.446
NC_035085.1	61269759	.	G	A	.	.	MAF_USDA=16.102
NC_035085.1	61269809	.	T	G	.	.	MAF_USDA=12.5
NC_035085.1	61269823	.	T	C	.	.	MAF_USDA=13.095
NC_035085.1	61269835	.	G	C	.	.	MAF_USDA=11.31
NC_035085.1	61269842	.	T	C	.	.	MAF_USDA=22.619
NC_035085.1	61269885	.	A	T	.	.	MAF_USDA=4.819
NC_035085.1	61269899	.	C	T	.	.	MAF_USDA=6.25
NC_035085.1	61269956	.	C	T	.	.	MAF_USDA=1.667
NC_035085.1	61269969	.	G	A	.	.	MAF_USDA=21.429
NC_035085.1	61270225	.	C	T	.	.	MAF_USDA=48.81
NC_035085.1	61270296	.	C	T	.	.	MAF_USDA=10.119
NC_035085.1	61270420	.	C	A	.	.	MAF_USDA=11.31
NC_035085.1	61270425	.	A	G	.	.	MAF_USDA=1.667
NC_035085.1	61270427	.	G	C	.	.	MAF_USDA=1.667
NC_035085.1	61270438	.	C	G	.	.	MAF_USDA=25.595
NC_035085.1	61270449	.	T	C	.	.	MAF_USDA=14.583
NC_035085.1	61270453	.	T	G	.	.	MAF_USDA=22.5
NC_035085.1	61270485	.	T	G	.	.	MAF_USDA=41.667
NC_035085.1	61270524	.	A	T	.	.	MAF_USDA=28.571
NC_035085.1	61270525	.	C	G	.	.	MAF_USDA=8.929
NC_035085.1	61270535	.	G	A	.	.	MAF_USDA=2.5
NC_035085.1	61270552	.	G	T	.	.	MAF_USDA=8.333
NC_035085.1	61270589	.	G	A	.	.	MAF_USDA=20.833
NC_035085.1	61270591	.	T	G	.	.	MAF_USDA=20.833
NC_035085.1	61270596	.	C	A	.	.	MAF_USDA=1.667
NC_035085.1	61270618	.	C	G	.	.	MAF_USDA=13.69
NC_035085.1	61270681	.	C	T	.	.	MAF_USDA=27.711
NC_035085.1	61270704	.	T	C	.	.	MAF_USDA=5.085
NC_035085.1	61270730	.	G	T	.	.	MAF_USDA=5.085
NC_035085.1	61270733	.	C	T	.	.	MAF_USDA=5.0
NC_035085.1	61270767	.	C	A	.	.	MAF_USDA=14.583
NC_035085.1	61270777	.	T	A	.	.	MAF_USDA=14.583
NC_035085.1	61270797	.	T	C	.	.	MAF_USDA=5.952
NC_035085.1	61270846	.	G	A	.	.	MAF_USDA=26.786
NC_035085.1	61270851	.	G	A	.	.	MAF_USDA=5.0
NC_035085.1	61270875	.	T	C	.	.	MAF_USDA=30.357
NC_035085.1	61270937	.	G	A	.	.	MAF_USDA=18.75
NC_035085.1	61270985	.	A	G	.	.	MAF_USDA=32.738
NC_035085.1	61271004	.	C	G	.	.	MAF_USDA=6.667
NC_035085.1	61271025	.	T	C	.	.	MAF_USDA=5.0
NC_035085.1	61271048	.	C	A	.	.	MAF_USDA=6.25
NC_035085.1	61271053	.	A	C	.	.	MAF_USDA=22.917
NC_035085.1	61271054	.	C	G	.	.	MAF_USDA=28.916
NC_035085.1	61271059	.	T	G	.	.	MAF_USDA=3.39
NC_035085.1	61271069	.	A	G	.	.	MAF_USDA=32.317
NC_035085.1	61271082	.	A	T	.	.	MAF_USDA=16.667
NC_035085.1	61271098	.	A	C	.	.	MAF_USDA=37.5
NC_035085.1	61271718	.	T	G	.	.	MAF_USDA=19.565
NC_035085.1	61272271	.	G	A	.	.	MAF_USDA=23.913
NC_035085.1	61272314	.	G	T	.	.	MAF_USDA=8.333
NC_035085.1	61272315	.	A	T	.	.	MAF_USDA=6.25
NC_035085.1	61272384	.	T	C	.	.	MAF_USDA=4.167
NC_035085.1	61272387	.	A	G	.	.	MAF_USDA=16.667
NC_035085.1	61272487	.	T	C	.	.	MAF_INRAE=10.526;MAF_USDA=6.25
NC_035085.1	61272489	.	T	C	.	.	MAF_USDA=6.25
NC_035085.1	61272548	.	A	G	.	.	MAF_USDA=8.333
NC_035085.1	61272618	.	G	A	.	.	MAF_USDA=22.727
NC_035085.1	61274569	.	C	T	.	.	MAF_USDA=7.377
NC_035085.1	61274570	.	T	G	.	.	MAF_USDA=6.557
NC_035085.1	61274573	.	C	T	.	.	MAF_USDA=5.738
NC_035085.1	61274576	.	G	C	.	.	MAF_USDA=5.738
NC_035085.1	61274601	.	A	C	.	.	MAF_USDA=24.118
NC_035085.1	61274612	.	T	C	.	.	MAF_USDA=6.557
NC_035085.1	61274615	.	A	G	.	.	MAF_USDA=1.639
NC_035085.1	61274622	.	G	T	.	.	MAF_USDA=29.412
NC_035085.1	61274663	.	C	T	.	.	MAF_USDA=39.583
NC_035085.1	61274776	.	A	T	.	.	MAF_USDA=1.639
NC_035085.1	61274783	.	T	G	.	.	MAF_USDA=20.588
NC_035085.1	61274858	.	A	T	.	.	MAF_USDA=4.918
NC_035085.1	61274882	.	G	A	.	.	MAF_USDA=3.279
NC_035085.1	61274898	.	C	A	.	.	MAF_USDA=5.738
NC_035085.1	61274910	.	G	T	.	.	MAF_USDA=27.059
NC_035085.1	61274965	.	G	A	.	.	MAF_USDA=9.836
NC_035085.1	61275013	.	G	A	.	.	MAF_USDA=14.583
NC_035085.1	61275023	.	A	T	.	.	MAF_USDA=1.639
NC_035085.1	61275034	.	C	A	.	.	MAF_USDA=24.118
NC_035085.1	61275160	.	G	T	.	.	MAF_USDA=23.81
NC_035085.1	61275166	.	C	T	.	.	MAF_USDA=28.571
NC_035085.1	61275167	.	G	T	.	.	MAF_USDA=28.571
NC_035085.1	61275172	.	A	C	.	.	MAF_USDA=27.976
NC_035085.1	61275176	.	C	T	.	.	MAF_USDA=27.976
NC_035085.1	61275209	.	T	A	.	.	MAF_USDA=6.78
NC_035085.1	61275271	.	C	T	.	.	MAF_USDA=5.833
NC_035085.1	61275488	.	G	T	.	.	MAF_USDA=35.417
NC_035085.1	61275569	.	A	G	.	.	MAF_USDA=27.976
NC_035085.1	61275574	.	A	C	.	.	MAF_USDA=2.5
NC_035085.1	61275576	.	T	A	.	.	MAF_USDA=2.083
NC_035085.1	61275586	.	T	C	.	.	MAF_USDA=5.833
NC_035085.1	61275614	.	G	C	.	.	MAF_USDA=31.548
NC_035085.1	61275675	.	T	A	.	.	MAF_USDA=5.0
NC_035085.1	61275719	.	G	A	.	.	MAF_USDA=5.833
NC_035085.1	61275756	.	T	G	.	.	MAF_USDA=27.381
NC_035085.1	61275790	.	A	T	.	.	MAF_USDA=7.627
NC_035085.1	61275825	.	T	G	.	.	MAF_USDA=27.083
NC_035085.1	61275897	.	G	T	.	.	MAF_USDA=29.167
NC_035085.1	61277429	.	C	T	.	.	MAF_USDA=30.625
NC_035085.1	61277433	.	C	G	.	.	MAF_USDA=23.81
NC_035085.1	61277479	.	T	A	.	.	MAF_USDA=37.5
NC_035085.1	61277516	.	A	G	.	.	MAF_USDA=30.357
NC_035085.1	61277533	.	C	G	.	.	MAF_USDA=31.548
NC_035085.1	61277537	.	C	T	.	.	MAF_USDA=14.583
NC_035085.1	61277543	.	C	T	.	.	MAF_USDA=8.333
NC_035085.1	61277544	.	T	A	.	.	MAF_USDA=32.738
NC_035085.1	61277560	.	T	G	.	.	MAF_USDA=1.667
NC_035085.1	61277576	.	A	G	.	.	MAF_USDA=38.235
NC_035085.1	61277679	.	G	A	.	.	MAF_USDA=10.0
NC_035085.1	61277681	.	C	T	.	.	MAF_USDA=39.286
NC_035085.1	61277685	.	C	G	.	.	MAF_USDA=25.595
NC_035085.1	61277686	.	G	A	.	.	MAF_USDA=40.476
NC_035085.1	61277689	.	C	A	.	.	MAF_USDA=24.405
NC_035085.1	61277695	.	A	C	.	.	MAF_USDA=24.405
NC_035085.1	61277701	.	G	T	.	.	MAF_USDA=32.353
NC_035085.1	61277711	.	G	C	.	.	MAF_USDA=31.765
NC_035085.1	61277726	.	T	A	.	.	MAF_USDA=25.294
NC_035085.1	61277727	.	T	G	.	.	MAF_USDA=34.118
NC_035085.1	61277739	.	T	A	.	.	MAF_USDA=26.471
NC_035085.1	61277749	.	T	A	.	.	MAF_USDA=26.471
NC_035085.1	61277756	.	C	T	.	.	MAF_USDA=34.118
NC_035085.1	61277757	.	A	T	.	.	MAF_USDA=34.118
NC_035085.1	61277846	.	T	G	.	.	MAF_USDA=28.235
NC_035085.1	61277876	.	A	G	.	.	MAF_USDA=38.525
NC_035085.1	61277901	.	T	G	.	.	MAF_USDA=33.333
NC_035085.1	61278058	.	G	A	.	.	MAF_INRAE=34.211;MAF_USDA=25.882
NC_035085.1	61278358	.	T	G	.	.	MAF_USDA=16.667
NC_035085.1	61278379	.	G	C	.	.	MAF_USDA=2.5
NC_035085.1	61278414	.	T	A	.	.	MAF_USDA=27.381
NC_035085.1	61278416	.	G	T	.	.	MAF_USDA=30.952
NC_035085.1	61278420	.	G	T	.	.	MAF_USDA=25.882
NC_035085.1	61278498	.	A	G	.	.	MAF_USDA=27.647
NC_035085.1	61278527	.	A	G	.	.	MAF_USDA=31.548
NC_035085.1	61278556	.	C	A	.	.	MAF_USDA=33.333
NC_035085.1	61278584	.	C	A	.	.	MAF_USDA=33.333
NC_035085.1	61278585	.	A	G	.	.	MAF_USDA=33.333
NC_035085.1	61278597	.	G	T	.	.	MAF_USDA=33.333
NC_035085.1	61278621	.	T	G	.	.	MAF_USDA=3.279
NC_035085.1	61278674	.	T	A	.	.	MAF_USDA=5.833
NC_035085.1	61278728	.	T	A	.	.	MAF_USDA=49.412
NC_035085.1	61278773	.	T	A	.	.	MAF_USDA=16.667
NC_035085.1	61278775	.	T	A	.	.	MAF_USDA=16.667
NC_035085.1	61278777	.	G	T	.	.	MAF_USDA=16.667
NC_035085.1	61278795	.	A	C	.	.	MAF_USDA=14.583
NC_035085.1	61278796	.	A	T	.	.	MAF_USDA=14.583
NC_035085.1	61278825	.	A	C	.	.	MAF_USDA=25.294
NC_035085.1	61278838	.	A	T	.	.	MAF_USDA=24.118
NC_035085.1	61278864	.	T	C	.	.	MAF_USDA=1.639
NC_035085.1	61278923	.	A	G	.	.	MAF_USDA=24.706
NC_035085.1	61278924	.	A	G	.	.	MAF_USDA=24.706
NC_035085.1	61278946	.	C	A	.	.	MAF_USDA=25.294
NC_035085.1	61278952	.	A	T	.	.	MAF_USDA=25.294
NC_035085.1	61278978	.	A	G	.	.	MAF_USDA=1.639
NC_035085.1	61279007	.	G	T	.	.	MAF_USDA=16.393
NC_035085.1	61279071	.	A	G	.	.	MAF_USDA=4.918
NC_035085.1	61279081	.	C	T	.	.	MAF_USDA=26.471
NC_035085.1	61279124	.	T	C	.	.	MAF_USDA=26.471
NC_035085.1	61279135	.	G	A	.	.	MAF_USDA=27.381
NC_035085.1	61279147	.	T	C	.	.	MAF_USDA=26.19
NC_035085.1	61279157	.	C	T	.	.	MAF_USDA=34.337
NC_035085.1	61282608	.	C	G	.	.	MAF_INRAE=26.582;MAF_USDA=18.182
NC_035085.1	61282630	.	G	A	.	.	MAF_INRAE=39.474;MAF_USDA=18.182
NC_035085.1	61282637	.	G	A	.	.	MAF_INRAE=39.474;MAF_USDA=17.391
NC_035085.1	61282661	.	A	C	.	.	MAF_USDA=2.174
NC_035085.1	61282690	.	G	A	.	.	MAF_INRAE=25.949;MAF_USDA=21.739
NC_035085.1	61282767	.	T	A	.	.	MAF_INRAE=15.833
NC_035085.1	61282769	.	G	A	.	.	MAF_INRAE=15.833
NC_035085.1	61282784	.	A	T	.	.	MAF_INRAE=1.667
NC_035085.1	61282789	.	G	T	.	.	MAF_USDA=2.273
NC_035085.1	61282819	.	G	A	.	.	MAF_INRAE=25.949;MAF_USDA=18.182
NC_035085.1	61282837	.	T	A	.	.	MAF_USDA=2.273
NC_035085.1	61283016	.	C	T	.	.	MAF_USDA=2.273
NC_035085.1	61283209	.	G	A	.	.	MAF_INRAE=36.842;MAF_USDA=15.909
NC_035085.1	61283229	.	C	T	.	.	MAF_INRAE=36.842;MAF_USDA=18.182
NC_035085.1	61283244	.	A	G	.	.	MAF_INRAE=36.842;MAF_USDA=18.182
NC_035085.1	61283322	.	A	G	.	.	MAF_INRAE=36.842;MAF_USDA=18.182
NC_035085.1	61283323	.	A	C	.	.	MAF_USDA=18.182
NC_035085.1	61283342	.	C	T	.	.	MAF_INRAE=11.392
NC_035085.1	61283373	.	C	T	.	.	MAF_USDA=8.125
NC_035085.1	61283383	.	G	T	.	.	MAF_INRAE=25.949;MAF_USDA=25.0
NC_035085.1	61283431	.	C	T	.	.	MAF_INRAE=15.789;MAF_USDA=7.759
NC_035085.1	61283498	.	G	T	.	.	MAF_INRAE=27.215;MAF_USDA=19.565
NC_035085.1	61283499	.	C	T	.	.	MAF_INRAE=24.167;MAF_USDA=19.565
NC_035085.1	61283509	.	A	G	.	.	MAF_INRAE=27.215;MAF_USDA=19.565
NC_035085.1	61283679	.	G	T	.	.	MAF_INRAE=10.759
NC_035085.1	61283716	.	A	G	.	.	MAF_INRAE=25.316
NC_035085.1	61283756	.	T	A	.	.	MAF_INRAE=10.0
NC_035085.1	61283808	.	A	C	.	.	MAF_INRAE=15.789
NC_035085.1	61283826	.	A	T	.	.	MAF_USDA=2.273
NC_035085.1	61283847	.	T	C	.	.	MAF_INRAE=5.063;MAF_USDA=4.31
NC_035085.1	61283895	.	T	C	.	.	MAF_INRAE=25.949;MAF_USDA=25.0
NC_035085.1	61283896	.	C	T	.	.	MAF_INRAE=5.0;MAF_USDA=2.586
NC_035085.1	61284040	.	C	T	.	.	MAF_INRAE=1.667
NC_035085.1	61284055	.	G	T	.	.	MAF_INRAE=25.949;MAF_USDA=21.739
NC_035085.1	61284382	.	T	C	.	.	MAF_INRAE=36.842;MAF_USDA=18.182
NC_035085.1	61284414	.	G	T	.	.	MAF_INRAE=25.949;MAF_USDA=17.391
NC_035085.1	61284434	.	C	T	.	.	MAF_INRAE=19.167
NC_035085.1	61284462	.	G	T	.	.	MAF_INRAE=25.949;MAF_USDA=16.667
NC_035085.1	61284523	.	C	T	.	.	MAF_INRAE=11.392
NC_035085.1	61284534	.	A	G	.	.	MAF_USDA=16.667
NC_035085.1	61284585	.	T	C	.	.	MAF_INRAE=15.789
NC_035085.1	61284614	.	G	A	.	.	MAF_USDA=4.31
NC_035085.1	61284615	.	T	C	.	.	MAF_USDA=1.724
NC_035085.1	61284692	.	C	T	.	.	MAF_INRAE=2.5
NC_035085.1	61284715	.	G	C	.	.	MAF_INRAE=2.5
NC_035085.1	61284759	.	T	C	.	.	MAF_INRAE=5.833
NC_035085.1	61284796	.	T	C	.	.	MAF_INRAE=10.0;MAF_USDA=2.174
NC_035085.1	61284858	.	C	T	.	.	MAF_INRAE=19.167
NC_035085.1	61284865	.	G	T	.	.	MAF_INRAE=5.833
NC_035085.1	61284943	.	G	A	.	.	MAF_INRAE=10.833;MAF_USDA=20.455
NC_035085.1	61284946	.	A	G	.	.	MAF_INRAE=25.949;MAF_USDA=18.182
NC_035085.1	61285014	.	G	A	.	.	MAF_INRAE=15.789
NC_035085.1	61285017	.	G	A	.	.	MAF_INRAE=11.392
NC_035085.1	61285024	.	T	A	.	.	MAF_INRAE=25.949;MAF_USDA=18.182
NC_035085.1	61285050	.	A	T	.	.	MAF_INRAE=5.263
NC_035085.1	61285052	.	T	C	.	.	MAF_INRAE=25.949;MAF_USDA=18.182
NC_035085.1	61285139	.	C	T	.	.	MAF_INRAE=5.063
NC_035085.1	61285144	.	T	A	.	.	MAF_INRAE=25.949;MAF_USDA=18.182
NC_035085.1	61285296	.	A	C	.	.	MAF_USDA=20.455
NC_035085.1	61285343	.	T	G	.	.	MAF_INRAE=36.842;MAF_USDA=25.0
NC_035085.1	61285346	.	G	A	.	.	MAF_USDA=18.182
NC_035085.1	61285399	.	G	A	.	.	MAF_INRAE=5.833
NC_035085.1	61285402	.	C	T	.	.	MAF_INRAE=36.667
NC_035085.1	61285421	.	C	G	.	.	MAF_INRAE=25.949;MAF_USDA=18.182
NC_035085.1	61285424	.	T	G	.	.	MAF_INRAE=15.789
NC_035085.1	61285535	.	T	C	.	.	MAF_INRAE=26.582;MAF_USDA=18.182
NC_035085.1	61285536	.	C	T	.	.	MAF_INRAE=23.333;MAF_USDA=18.182
NC_035085.1	61285564	.	A	T	.	.	MAF_USDA=4.545
NC_035085.1	61285569	.	A	C	.	.	MAF_INRAE=23.333;MAF_USDA=15.909
NC_035085.1	61285619	.	G	A	.	.	MAF_INRAE=25.949;MAF_USDA=15.909
NC_035085.1	61285623	.	A	G	.	.	MAF_INRAE=22.5;MAF_USDA=15.909
NC_035085.1	61285750	.	A	G	.	.	MAF_INRAE=25.949;MAF_USDA=17.391
NC_035085.1	61285767	.	C	A	.	.	MAF_INRAE=25.949;MAF_USDA=17.391
NC_035085.1	61285785	.	A	G	.	.	MAF_INRAE=25.949;MAF_USDA=17.391
NC_035085.1	61285846	.	A	C	.	.	MAF_INRAE=36.842
NC_035085.1	61285879	.	G	A	.	.	MAF_USDA=22.727
NC_035085.1	61286081	.	A	C	.	.	MAF_USDA=23.913
NC_035085.1	61286086	.	G	T	.	.	MAF_USDA=22.727
NC_035085.1	61289870	.	T	G	.	.	MAF_USDA=2.5
NC_035085.1	61289905	.	C	T	.	.	MAF_USDA=2.5
NC_035085.1	61289928	.	T	A	.	.	MAF_USDA=2.5
NC_035085.1	61289929	.	C	A	.	.	MAF_USDA=2.5
NC_035085.1	61289961	.	C	T	.	.	MAF_USDA=10.417
NC_035085.1	61289964	.	T	G	.	.	MAF_USDA=6.25
NC_035085.1	61289966	.	T	C	.	.	MAF_USDA=18.75
NC_035085.1	61290249	.	C	A	.	.	MAF_USDA=10.417
NC_035085.1	61290352	.	G	C	.	.	MAF_USDA=2.542
NC_035085.1	61290658	.	G	A	.	.	MAF_USDA=10.417
NC_035085.1	61290985	.	A	C	.	.	MAF_USDA=4.167
NC_035085.1	61290986	.	T	A	.	.	MAF_USDA=27.083
NC_035085.1	61291021	.	C	T	.	.	MAF_USDA=4.167
NC_035085.1	61291265	.	C	T	.	.	MAF_USDA=6.25
NC_035085.1	61291283	.	A	G	.	.	MAF_USDA=2.083
NC_035085.1	61291289	.	A	G	.	.	MAF_USDA=2.083
NC_035085.1	61291293	.	A	C	.	.	MAF_USDA=2.083
NC_035085.1	61291310	.	C	T	.	.	MAF_USDA=39.583
NC_035085.1	61291349	.	T	G	.	.	MAF_USDA=10.417
NC_035085.1	61291480	.	T	G	.	.	MAF_USDA=37.5
NC_035085.1	61291516	.	T	A	.	.	MAF_USDA=10.417
NC_035085.1	61291522	.	A	C	.	.	MAF_USDA=16.667
NC_035085.1	61291539	.	A	T	.	.	MAF_USDA=6.25
NC_035085.1	61291546	.	G	A	.	.	MAF_USDA=29.167
NC_035085.1	61291762	.	G	A	.	.	MAF_USDA=2.083
NC_035085.1	61291878	.	T	G	.	.	MAF_USDA=10.417
NC_035085.1	61291974	.	T	C	.	.	MAF_USDA=10.417
NC_035085.1	61292988	.	T	A	.	.	MAF_USDA=4.167
NC_035085.1	61293031	.	G	T	.	.	MAF_USDA=10.417
NC_035085.1	61293169	.	C	T	.	.	MAF_USDA=10.417
NC_035085.1	61293170	.	A	T	.	.	MAF_USDA=10.417
NC_035085.1	61293172	.	T	A	.	.	MAF_USDA=10.417
NC_035085.1	61293221	.	T	A	.	.	MAF_USDA=8.333
NC_035085.1	61293222	.	G	T	.	.	MAF_USDA=8.333
NC_035085.1	61293315	.	C	A	.	.	MAF_USDA=31.25
NC_035085.1	61293623	.	T	G	.	.	MAF_USDA=4.167
NC_035085.1	61293704	.	T	A	.	.	MAF_USDA=6.25
NC_035085.1	61293714	.	A	G	.	.	MAF_USDA=10.417
NC_035085.1	61293767	.	C	T	.	.	MAF_USDA=4.167
NC_035085.1	61293769	.	C	T	.	.	MAF_USDA=4.167
NC_035085.1	61293771	.	C	A	.	.	MAF_USDA=4.167
NC_035085.1	61293774	.	G	T	.	.	MAF_USDA=4.167
NC_035085.1	61293835	.	C	T	.	.	MAF_USDA=37.5
NC_035085.1	61294313	.	A	C	.	.	MAF_USDA=10.417
NC_035085.1	61294319	.	T	G	.	.	MAF_USDA=10.417
NC_035085.1	61294347	.	C	T	.	.	MAF_USDA=8.333
NC_035085.1	61294454	.	T	G	.	.	MAF_USDA=4.167
NC_035085.1	61294800	.	G	T	.	.	MAF_USDA=6.25
NC_035085.1	61294905	.	C	T	.	.	MAF_USDA=4.167
NC_035085.1	61295073	.	T	G	.	.	MAF_USDA=4.167
NC_035085.1	61295232	.	T	C	.	.	MAF_USDA=31.25
NC_035085.1	61295412	.	A	C	.	.	MAF_USDA=10.417
NC_035085.1	61295719	.	G	A	.	.	MAF_USDA=6.707
NC_035085.1	61296009	.	G	T	.	.	MAF_USDA=10.417
NC_035085.1	61296105	.	C	T	.	.	MAF_USDA=39.583
NC_035085.1	61296600	.	G	C	.	.	MAF_USDA=10.417
NC_035085.1	61296610	.	A	G	.	.	MAF_USDA=14.583
NC_035085.1	61296787	.	A	G	.	.	MAF_USDA=10.417
NC_035085.1	61296829	.	T	C	.	.	MAF_USDA=20.833
NC_035085.1	61297255	.	C	A	.	.	MAF_USDA=4.167
NC_035085.1	61297290	.	G	A	.	.	MAF_USDA=10.417
NC_035085.1	61297474	.	C	A	.	.	MAF_USDA=2.083
NC_035085.1	61297748	.	T	C	.	.	MAF_USDA=10.417
NC_035085.1	61297827	.	T	C	.	.	MAF_USDA=10.417
NC_035085.1	61297909	.	C	A	.	.	MAF_USDA=14.634
NC_035085.1	61297920	.	G	T	.	.	MAF_USDA=4.31
NC_035085.1	61297937	.	A	G	.	.	MAF_USDA=6.897
NC_035085.1	61298436	.	C	G	.	.	MAF_INRAE=15.833
NC_035085.1	61298438	.	C	T	.	.	MAF_INRAE=5.833
NC_035085.1	61298457	.	C	T	.	.	MAF_INRAE=2.5
NC_035085.1	61298458	.	G	A	.	.	MAF_INRAE=25.0
NC_035085.1	61298464	.	C	T	.	.	MAF_INRAE=5.0
NC_035085.1	61298475	.	T	C	.	.	MAF_INRAE=39.167
NC_035085.1	61298477	.	G	A	.	.	MAF_INRAE=19.167
NC_035085.1	61298479	.	G	C	.	.	MAF_INRAE=32.5
NC_035085.1	61298486	.	T	A	.	.	MAF_INRAE=2.5
NC_035085.1	61298488	.	G	A	.	.	MAF_INRAE=21.667
NC_035085.1	61298489	.	A	T	.	.	MAF_INRAE=11.667
NC_035085.1	61298530	.	A	T	.	.	MAF_INRAE=14.167
NC_035085.1	61298533	.	C	T	.	.	MAF_INRAE=47.5
NC_035085.1	61298548	.	T	G	.	.	MAF_INRAE=40.833
NC_035085.1	61298557	.	A	G	.	.	MAF_INRAE=18.333
NC_035085.1	61298558	.	C	T	.	.	MAF_INRAE=32.5
NC_035085.1	61298563	.	A	C	.	.	MAF_INRAE=33.333
NC_035085.1	61298570	.	C	T	.	.	MAF_INRAE=42.5
NC_035085.1	61298584	.	T	G	.	.	MAF_INRAE=33.333
NC_035085.1	61298585	.	C	T	.	.	MAF_INRAE=5.0
NC_035085.1	61298589	.	C	T	.	.	MAF_INRAE=33.333
NC_035085.1	61298591	.	C	A	.	.	MAF_INRAE=6.667
NC_035085.1	61298603	.	G	A	.	.	MAF_INRAE=32.5
NC_035085.1	61298738	.	T	G	.	.	MAF_USDA=14.583
NC_035085.1	61298824	.	C	G	.	.	MAF_USDA=3.279
NC_035085.1	61298838	.	G	A	.	.	MAF_USDA=3.279
NC_035085.1	61298857	.	T	A	.	.	MAF_USDA=12.295
NC_035085.1	61298933	.	T	C	.	.	MAF_USDA=1.695
NC_035085.1	61299074	.	A	T	.	.	MAF_USDA=10.417
NC_035085.1	61299100	.	C	T	.	.	MAF_USDA=10.417
NC_035085.1	61299116	.	T	G	.	.	MAF_USDA=10.417
NC_035085.1	61299302	.	C	T	.	.	MAF_USDA=25.0
NC_035085.1	61299364	.	G	C	.	.	MAF_USDA=6.25
NC_035085.1	61299385	.	G	A	.	.	MAF_USDA=10.417
NC_035085.1	61299416	.	T	C	.	.	MAF_USDA=10.417
NC_035085.1	61299527	.	T	G	.	.	MAF_USDA=6.25
NC_035085.1	61299945	.	C	T	.	.	MAF_USDA=4.167
NC_035085.1	61300079	.	A	C	.	.	MAF_USDA=10.656
NC_035085.1	61300085	.	T	G	.	.	MAF_USDA=10.417
NC_035085.1	61300196	.	G	A	.	.	MAF_USDA=8.333
NC_035085.1	61300201	.	C	T	.	.	MAF_INRAE=5.263
NC_035085.1	61300208	.	T	G	.	.	MAF_INRAE=5.263
NC_035085.1	61300218	.	G	T	.	.	MAF_USDA=16.667
NC_035085.1	61300242	.	G	A	.	.	MAF_USDA=14.583
NC_035085.1	61300508	.	A	C	.	.	MAF_USDA=10.417
NC_035085.1	61301502	.	C	G	.	.	MAF_USDA=8.537
NC_035085.1	61301517	.	T	G	.	.	MAF_USDA=1.724
NC_035085.1	61301543	.	G	C	.	.	MAF_INRAE=3.333
NC_035085.1	61301579	.	A	G	.	.	MAF_INRAE=39.167
NC_035085.1	61301586	.	C	T	.	.	MAF_INRAE=26.667
NC_035085.1	61301614	.	T	A	.	.	MAF_INRAE=10.526
NC_035085.1	61301627	.	T	C	.	.	MAF_USDA=2.083
NC_035085.1	61302013	.	G	A	.	.	MAF_USDA=4.167
NC_035085.1	61302064	.	G	T	.	.	MAF_USDA=3.39
NC_035085.1	61302065	.	C	T	.	.	MAF_USDA=11.017
NC_035085.1	61302066	.	C	A	.	.	MAF_USDA=11.017
NC_035085.1	61302103	.	T	C	.	.	MAF_USDA=18.75
NC_035085.1	61302104	.	G	A	.	.	MAF_USDA=5.085
NC_035085.1	61302113	.	G	T	.	.	MAF_USDA=5.085
NC_035085.1	61302142	.	T	A	.	.	MAF_USDA=16.667
NC_035085.1	61302386	.	A	T	.	.	MAF_USDA=23.81
NC_035085.1	61303008	.	G	T	.	.	MAF_INRAE=1.667
NC_035085.1	61303013	.	T	G	.	.	MAF_USDA=2.5
NC_035085.1	61303016	.	T	G	.	.	MAF_INRAE=2.5
NC_035085.1	61303018	.	T	A	.	.	MAF_USDA=1.667
NC_035085.1	61303028	.	A	T	.	.	MAF_INRAE=1.667
NC_035085.1	61303052	.	G	C	.	.	MAF_INRAE=1.667
NC_035085.1	61303059	.	T	A	.	.	MAF_USDA=5.0
NC_035085.1	61303067	.	A	T	.	.	MAF_INRAE=3.333
NC_035085.1	61303100	.	C	A	.	.	MAF_INRAE=2.532;MAF_USDA=4.098
NC_035085.1	61303109	.	A	G	.	.	MAF_INRAE=2.532;MAF_USDA=4.918
NC_035085.1	61303113	.	C	A	.	.	MAF_INRAE=49.167
NC_035085.1	61303119	.	C	A	.	.	MAF_INRAE=2.532;MAF_USDA=4.918
NC_035085.1	61303135	.	G	C	.	.	MAF_USDA=2.459
NC_035085.1	61303137	.	G	T	.	.	MAF_USDA=1.639
NC_035085.1	61303180	.	C	A	.	.	MAF_USDA=7.377
NC_035085.1	61303193	.	T	G	.	.	MAF_USDA=2.459
NC_035085.1	61303232	.	A	T	.	.	MAF_INRAE=2.632;MAF_USDA=2.083
NC_035085.1	61303247	.	T	C	.	.	MAF_USDA=2.083
NC_035085.1	61303256	.	G	A	.	.	MAF_USDA=6.557
NC_035085.1	61303294	.	T	C	.	.	MAF_USDA=3.279
NC_035085.1	61303308	.	A	T	.	.	MAF_INRAE=41.667
NC_035085.1	61303331	.	A	C	.	.	MAF_INRAE=20.833;MAF_USDA=6.25
NC_035085.1	61303338	.	G	A	.	.	MAF_INRAE=28.333
NC_035085.1	61303356	.	T	C	.	.	MAF_INRAE=14.167;MAF_USDA=6.25
NC_035085.1	61303371	.	C	A	.	.	MAF_USDA=4.918
NC_035085.1	61303380	.	A	T	.	.	MAF_USDA=2.459
NC_035085.1	61307471	.	G	T	.	.	MAF_USDA=3.39
NC_035085.1	61308174	.	G	T	.	.	MAF_USDA=15.217
NC_035085.1	61308185	.	C	T	.	.	MAF_USDA=2.174
NC_035085.1	61308862	.	C	T	.	.	MAF_USDA=18.182
NC_035085.1	61309388	.	A	G	.	.	MAF_USDA=13.043
NC_035085.1	61309426	.	G	T	.	.	MAF_USDA=2.174
NC_035085.1	61309550	.	T	G	.	.	MAF_USDA=18.182
NC_035085.1	61309555	.	T	A	.	.	MAF_USDA=17.391
NC_035085.1	61309581	.	T	C	.	.	MAF_USDA=15.217
NC_035085.1	61309721	.	G	C	.	.	MAF_USDA=40.476
NC_035085.1	61309724	.	C	A	.	.	MAF_USDA=5.172
NC_035085.1	61309888	.	A	T	.	.	MAF_USDA=1.667
NC_035085.1	61309907	.	T	C	.	.	MAF_USDA=2.5
NC_035085.1	61309989	.	T	C	.	.	MAF_USDA=4.167
NC_035085.1	61310114	.	T	A	.	.	MAF_INRAE=10.833;MAF_USDA=4.167
NC_035085.1	61310137	.	T	A	.	.	MAF_USDA=8.333
NC_035085.1	61310193	.	T	G	.	.	MAF_INRAE=2.632
NC_035085.1	61310196	.	C	T	.	.	MAF_INRAE=9.167
NC_035085.1	61310211	.	G	T	.	.	MAF_USDA=12.5
NC_035085.1	61310224	.	T	C	.	.	MAF_INRAE=4.167
NC_035085.1	61310248	.	G	A	.	.	MAF_INRAE=6.329
NC_035085.1	61310252	.	C	T	.	.	MAF_INRAE=3.333
NC_035085.1	61310266	.	A	C	.	.	MAF_INRAE=2.5
NC_035085.1	61310299	.	C	T	.	.	MAF_INRAE=4.167;MAF_USDA=14.583
NC_035085.1	61310321	.	G	A	.	.	MAF_INRAE=1.667;MAF_USDA=4.167
NC_035085.1	61310336	.	G	C	.	.	MAF_USDA=3.279
NC_035085.1	61310338	.	C	T	.	.	MAF_USDA=3.279
NC_035085.1	61310351	.	A	G	.	.	MAF_USDA=4.098
NC_035085.1	61310357	.	A	G	.	.	MAF_USDA=32.353
NC_035085.1	61311495	.	A	T	.	.	MAF_USDA=22.5
NC_035085.1	61311532	.	T	A	.	.	MAF_USDA=11.905
NC_035085.1	61311826	.	T	A	.	.	MAF_USDA=4.762
NC_035085.1	61315036	.	A	C	.	.	MAF_USDA=2.174
NC_035085.1	61315401	.	T	A	.	.	MAF_USDA=10.87
NC_035085.1	61315403	.	G	A	.	.	MAF_USDA=5.833
NC_035085.1	61315702	.	G	A	.	.	MAF_USDA=9.091
NC_035085.1	61315710	.	C	A	.	.	MAF_USDA=27.966
NC_035085.1	61315780	.	A	C	.	.	MAF_USDA=9.091
NC_035085.1	61315870	.	T	G	.	.	MAF_USDA=2.586
NC_035085.1	61315901	.	A	G	.	.	MAF_USDA=11.207
NC_035085.1	61316385	.	A	C	.	.	MAF_INRAE=18.421
NC_035085.1	61316399	.	C	T	.	.	MAF_USDA=9.036
NC_035085.1	61316410	.	G	A	.	.	MAF_USDA=10.0
NC_035085.1	61316418	.	C	T	.	.	MAF_USDA=21.687
NC_035085.1	61316421	.	G	T	.	.	MAF_USDA=9.167
NC_035085.1	61316428	.	A	G	.	.	MAF_USDA=30.435
NC_035085.1	61316429	.	A	G	.	.	MAF_USDA=9.167
NC_035085.1	61316430	.	C	G	.	.	MAF_USDA=17.391
NC_035085.1	61316493	.	C	T	.	.	MAF_USDA=21.739
NC_035085.1	61316617	.	G	A	.	.	MAF_USDA=15.217
NC_035085.1	61316623	.	T	C	.	.	MAF_USDA=45.652
NC_035085.1	61316668	.	T	C	.	.	MAF_USDA=6.522
NC_035085.1	61316687	.	G	A	.	.	MAF_USDA=10.87
NC_035085.1	61316711	.	G	T	.	.	MAF_USDA=6.818
NC_035085.1	61316788	.	C	G	.	.	MAF_USDA=15.909
NC_035085.1	61316789	.	A	G	.	.	MAF_USDA=15.909
NC_035085.1	61316799	.	C	T	.	.	MAF_USDA=11.475
NC_035085.1	61316814	.	C	A	.	.	MAF_USDA=13.855
NC_035085.1	61316836	.	A	T	.	.	MAF_USDA=10.976
NC_035085.1	61316837	.	A	T	.	.	MAF_USDA=13.043
NC_035085.1	61317107	.	T	C	.	.	MAF_USDA=4.237
NC_035085.1	61317183	.	A	G	.	.	MAF_USDA=18.354
NC_035085.1	61317219	.	T	C	.	.	MAF_USDA=10.345
NC_035085.1	61317322	.	A	G	.	.	MAF_USDA=10.345
NC_035085.1	61317658	.	A	T	.	.	MAF_USDA=8.696
NC_035085.1	61317771	.	C	A	.	.	MAF_USDA=13.636
NC_035085.1	61317805	.	T	G	.	.	MAF_USDA=9.091
NC_035085.1	61318079	.	G	C	.	.	MAF_USDA=9.091
NC_035085.1	61318092	.	A	C	.	.	MAF_USDA=9.091
NC_035085.1	61318093	.	C	T	.	.	MAF_USDA=9.091
NC_035085.1	61318103	.	G	T	.	.	MAF_USDA=9.091
NC_035085.1	61318107	.	T	G	.	.	MAF_USDA=9.091
NC_035085.1	61322291	.	T	A	.	.	MAF_USDA=2.381
NC_035085.1	61322457	.	C	T	.	.	MAF_USDA=2.459
NC_035085.1	61322485	.	C	T	.	.	MAF_USDA=5.882
NC_035085.1	61322490	.	C	T	.	.	MAF_INRAE=21.519;MAF_USDA=12.941
NC_035085.1	61322511	.	C	A	.	.	MAF_USDA=1.667
NC_035085.1	61322570	.	T	C	.	.	MAF_INRAE=25.316
NC_035085.1	61322610	.	G	A	.	.	MAF_INRAE=16.667;MAF_USDA=3.333
NC_035085.1	61322637	.	A	C	.	.	MAF_INRAE=1.667
NC_035085.1	61322662	.	C	T	.	.	MAF_INRAE=5.833
NC_035085.1	61322676	.	G	A	.	.	MAF_USDA=2.273
NC_035085.1	61322684	.	C	T	.	.	MAF_INRAE=2.5
NC_035085.1	61322693	.	T	A	.	.	MAF_USDA=2.542
NC_035085.1	61322940	.	T	G	.	.	MAF_INRAE=23.333
NC_035085.1	61322960	.	T	C	.	.	MAF_INRAE=3.333;MAF_USDA=3.279
NC_035085.1	61322993	.	T	A	.	.	MAF_INRAE=11.667
NC_035085.1	61323029	.	G	T	.	.	MAF_USDA=2.459
NC_035085.1	61323055	.	TAGGAG	TAGGAA	.	.	MAF_USDA=4.167
NC_035085.1	61323119	.	C	A	.	.	MAF_INRAE=3.333
NC_035085.1	61323126	.	G	A	.	.	MAF_INRAE=13.333;MAF_USDA=29.167
NC_035085.1	61323139	.	A	T	.	.	MAF_USDA=14.583
NC_035085.1	61323151	.	C	T	.	.	MAF_USDA=5.882
NC_035085.1	61323172	.	A	G	.	.	MAF_USDA=12.295
NC_035085.1	61323185	.	A	G	.	.	MAF_USDA=1.639
NC_035085.1	61323197	.	A	G	.	.	MAF_INRAE=18.333;MAF_USDA=8.333
NC_035085.1	61323199	.	T	C	.	.	MAF_INRAE=30.0
NC_035085.1	61323230	.	C	A	.	.	MAF_INRAE=35.0
NC_035085.1	61323238	.	A	C	.	.	MAF_USDA=3.333
NC_035085.1	61323304	.	A	C	.	.	MAF_USDA=3.279
NC_035085.1	61323306	.	C	T	.	.	MAF_INRAE=41.667
NC_035085.1	61323332	.	C	A	.	.	MAF_INRAE=20.833
NC_035085.1	61323337	.	A	C	.	.	MAF_INRAE=9.494;MAF_USDA=8.197
NC_035085.1	61323394	.	C	A	.	.	MAF_USDA=4.918
NC_035085.1	61323445	.	A	G	.	.	MAF_INRAE=17.5
NC_035085.1	61323453	.	T	A	.	.	MAF_USDA=2.5
NC_035085.1	61323457	.	T	C	.	.	MAF_INRAE=3.333
NC_035085.1	61323484	.	C	T	.	.	MAF_USDA=1.639
NC_035085.1	61323527	.	T	A	.	.	MAF_INRAE=2.5
NC_035085.1	61323542	.	C	G	.	.	MAF_INRAE=9.494;MAF_USDA=10.241
NC_035085.1	61323546	.	T	A	.	.	MAF_INRAE=3.165
NC_035085.1	61323549	.	G	T	.	.	MAF_INRAE=5.0
NC_035085.1	61323554	.	A	C	.	.	MAF_INRAE=3.165
NC_035085.1	61323556	.	T	G	.	.	MAF_INRAE=3.333
NC_035085.1	61323564	.	A	C	.	.	MAF_USDA=2.459
NC_035085.1	61323608	.	C	T	.	.	MAF_USDA=1.639
NC_035085.1	61323621	.	A	T	.	.	MAF_USDA=5.882
NC_035085.1	61323624	.	G	A	.	.	MAF_USDA=5.882
NC_035085.1	61323635	.	G	C	.	.	MAF_INRAE=13.158
NC_035085.1	61323639	.	G	T	.	.	MAF_INRAE=2.632
NC_035085.1	61325524	.	T	A	.	.	MAF_USDA=2.459
NC_035085.1	61325530	.	T	G	.	.	MAF_INRAE=13.158;MAF_USDA=7.647
NC_035085.1	61325560	.	A	G	.	.	MAF_INRAE=5.263;MAF_USDA=5.294
NC_035085.1	61325580	.	C	A	.	.	MAF_INRAE=30.0
NC_035085.1	61325593	.	A	C	.	.	MAF_USDA=3.279
NC_035085.1	61325628	.	T	G	.	.	MAF_INRAE=1.667;MAF_USDA=1.639
NC_035085.1	61325635	.	C	T	.	.	MAF_INRAE=4.167
NC_035085.1	61325654	.	C	T	.	.	MAF_USDA=5.738
NC_035085.1	61325657	.	A	T	.	.	MAF_INRAE=4.167;MAF_USDA=1.639
NC_035085.1	61325671	.	C	G	.	.	MAF_USDA=2.459
NC_035085.1	61325681	.	A	C	.	.	MAF_INRAE=7.5;MAF_USDA=4.918
NC_035085.1	61325692	.	A	C	.	.	MAF_INRAE=5.263;MAF_USDA=6.557
NC_035085.1	61325708	.	G	A	.	.	MAF_INRAE=28.333
NC_035085.1	61325722	.	G	A	.	.	MAF_INRAE=40.833
NC_035085.1	61325764	.	G	T	.	.	MAF_USDA=3.279
NC_035085.1	61325817	.	C	G	.	.	MAF_INRAE=30.0
NC_035085.1	61325824	.	C	T	.	.	MAF_INRAE=37.342
NC_035085.1	61325843	.	T	C	.	.	MAF_USDA=4.918
NC_035085.1	61325874	.	T	C	.	.	MAF_INRAE=1.667
NC_035085.1	61325885	.	G	A	.	.	MAF_USDA=4.098
NC_035085.1	61325892	.	T	A	.	.	MAF_INRAE=49.167
NC_035085.1	61325902	.	T	G	.	.	MAF_INRAE=20.0
NC_035085.1	61325904	.	A	G	.	.	MAF_INRAE=20.0
NC_035085.1	61325932	.	C	A	.	.	MAF_INRAE=32.5
NC_035085.1	61325952	.	G	A	.	.	MAF_INRAE=4.167
NC_035085.1	61325975	.	C	T	.	.	MAF_USDA=3.279
NC_035085.1	61326002	.	G	C	.	.	MAF_INRAE=26.667
NC_035085.1	61326059	.	C	T	.	.	MAF_INRAE=9.167;MAF_USDA=3.279
NC_035085.1	61326062	.	A	T	.	.	MAF_INRAE=45.0
NC_035085.1	61326072	.	A	G	.	.	MAF_INRAE=25.949;MAF_USDA=4.918
NC_035085.1	61326111	.	T	G	.	.	MAF_INRAE=5.263
NC_035085.1	61326120	.	T	G	.	.	MAF_INRAE=45.833
NC_035085.1	61326133	.	A	C	.	.	MAF_INRAE=33.333
NC_035085.1	61326167	.	G	T	.	.	MAF_INRAE=30.833
NC_035085.1	61326215	.	C	T	.	.	MAF_INRAE=45.833
NC_035085.1	61326219	.	G	C	.	.	MAF_INRAE=45.833
NC_035085.1	61326224	.	G	A	.	.	MAF_INRAE=7.5;MAF_USDA=3.279
NC_035085.1	61326226	.	G	T	.	.	MAF_USDA=1.639
NC_035085.1	61326228	.	T	G	.	.	MAF_USDA=1.639
NC_035085.1	61326235	.	G	C	.	.	MAF_INRAE=45.833
NC_035085.1	61326237	.	T	A	.	.	MAF_USDA=3.279
NC_035085.1	61326259	.	A	T	.	.	MAF_INRAE=45.833
NC_035085.1	61326410	.	G	C	.	.	MAF_INRAE=48.333
NC_035085.1	61326429	.	G	A	.	.	MAF_INRAE=10.0
NC_035085.1	61326470	.	T	G	.	.	MAF_INRAE=15.789
NC_035085.1	61326494	.	A	C	.	.	MAF_INRAE=2.5
NC_035085.1	61326521	.	C	A	.	.	MAF_INRAE=25.316
NC_035085.1	61326527	.	C	T	.	.	MAF_INRAE=1.667
NC_035085.1	61326553	.	C	A	.	.	MAF_INRAE=1.667;MAF_USDA=6.557
NC_035085.1	61326560	.	A	G	.	.	MAF_USDA=2.459
NC_035085.1	61326586	.	T	G	.	.	MAF_INRAE=18.421
NC_035085.1	61326614	.	A	G	.	.	MAF_INRAE=5.063
NC_035085.1	61326648	.	G	C	.	.	MAF_INRAE=17.5
NC_035085.1	61326708	.	A	C	.	.	MAF_INRAE=2.632
NC_035085.1	61326724	.	A	T	.	.	MAF_INRAE=30.833
NC_035085.1	61326735	.	A	G	.	.	MAF_INRAE=21.667
NC_035085.1	61326843	.	C	A	.	.	MAF_USDA=2.459
NC_035085.1	61326845	.	G	A	.	.	MAF_INRAE=42.5
NC_035085.1	61326926	.	A	G	.	.	MAF_USDA=4.098
NC_035085.1	61326943	.	T	G	.	.	MAF_INRAE=15.789;MAF_USDA=4.098
NC_035085.1	61327144	.	A	T	.	.	MAF_USDA=3.279
NC_035085.1	61327156	.	T	G	.	.	MAF_USDA=1.667
NC_035085.1	61327186	.	A	G	.	.	MAF_INRAE=28.333
NC_035085.1	61327235	.	T	C	.	.	MAF_INRAE=47.5
NC_035085.1	61327236	.	T	C	.	.	MAF_INRAE=47.5
NC_035085.1	61327248	.	T	A	.	.	MAF_INRAE=17.5;MAF_USDA=8.197
NC_035085.1	61327329	.	G	A	.	.	MAF_INRAE=6.667
NC_035085.1	61327367	.	G	A	.	.	MAF_USDA=9.016
NC_035085.1	61327399	.	T	A	.	.	MAF_USDA=8.333
NC_035085.1	61327416	.	T	C	.	.	MAF_USDA=10.417
NC_035085.1	61327442	.	T	G	.	.	MAF_USDA=38.824
NC_035085.1	61327558	.	T	C	.	.	MAF_USDA=1.667
NC_035085.1	61327565	.	C	T	.	.	MAF_USDA=5.0
NC_035085.1	61327606	.	G	A	.	.	MAF_USDA=4.167
NC_035085.1	61327622	.	A	T	.	.	MAF_USDA=1.639
NC_035085.1	61327631	.	G	A	.	.	MAF_USDA=3.333
NC_035085.1	61327896	.	C	A	.	.	MAF_INRAE=5.0
NC_035085.1	61327921	.	G	A	.	.	MAF_INRAE=10.833
NC_035085.1	61327949	.	T	A	.	.	MAF_INRAE=5.0
NC_035085.1	61327950	.	C	A	.	.	MAF_INRAE=5.0
NC_035085.1	61327972	.	C	T	.	.	MAF_USDA=1.639
NC_035085.1	61327978	.	A	G	.	.	MAF_INRAE=10.833
NC_035085.1	61328013	.	A	G	.	.	MAF_INRAE=12.5
NC_035085.1	61328042	.	A	T	.	.	MAF_INRAE=42.5
NC_035085.1	61328082	.	T	G	.	.	MAF_INRAE=25.833
NC_035085.1	61328084	.	A	G	.	.	MAF_USDA=2.459
NC_035085.1	61328087	.	T	A	.	.	MAF_INRAE=11.667
NC_035085.1	61328113	.	T	C	.	.	MAF_INRAE=5.0;MAF_USDA=12.5
NC_035085.1	61328135	.	A	G	.	.	MAF_INRAE=37.5;MAF_USDA=12.5
NC_035085.1	61328145	.	T	C	.	.	MAF_USDA=4.098
NC_035085.1	61328151	.	A	G	.	.	MAF_INRAE=1.667
NC_035085.1	61328152	.	C	T	.	.	MAF_INRAE=37.5;MAF_USDA=18.824
NC_035085.1	61328159	.	A	G	.	.	MAF_INRAE=1.667;MAF_USDA=5.738
NC_035085.1	61328162	.	C	A	.	.	MAF_INRAE=2.5
NC_035085.1	61328181	.	A	T	.	.	MAF_USDA=3.279
NC_035085.1	61328188	.	T	C	.	.	MAF_INRAE=32.5;MAF_USDA=6.25
NC_035085.1	61328192	.	T	A	.	.	MAF_INRAE=32.5;MAF_USDA=9.412
NC_035085.1	61328193	.	C	T	.	.	MAF_INRAE=32.5;MAF_USDA=9.412
NC_035085.1	61328228	.	A	G	.	.	MAF_USDA=1.639
NC_035085.1	61328253	.	C	G	.	.	MAF_INRAE=1.667
NC_035085.1	61328254	.	A	G	.	.	MAF_INRAE=1.667
NC_035085.1	61328268	.	C	G	.	.	MAF_INRAE=3.333
NC_035085.1	61328271	.	T	A	.	.	MAF_INRAE=30.38;MAF_USDA=10.588
NC_035085.1	61328274	.	T	A	.	.	MAF_INRAE=1.667
NC_035085.1	61328283	.	A	G	.	.	MAF_INRAE=5.263;MAF_USDA=2.353
NC_035085.1	61328287	.	T	A	.	.	MAF_INRAE=4.167
NC_035085.1	61328299	.	C	T	.	.	MAF_INRAE=3.333
NC_035085.1	61328342	.	C	A	.	.	MAF_USDA=11.765
NC_035085.1	61328361	.	G	A	.	.	MAF_INRAE=3.333
NC_035085.1	61328466	.	C	T	.	.	MAF_USDA=8.197
NC_035085.1	61328469	.	A	G	.	.	MAF_INRAE=30.38;MAF_USDA=8.824
NC_035085.1	61328492	.	G	C	.	.	MAF_INRAE=10.0;MAF_USDA=12.295
NC_035085.1	61328507	.	C	T	.	.	MAF_USDA=4.098
NC_035085.1	61328508	.	A	G	.	.	MAF_INRAE=36.667;MAF_USDA=6.25
NC_035085.1	61328512	.	C	G	.	.	MAF_INRAE=30.833;MAF_USDA=5.294
NC_035085.1	61328541	.	G	A	.	.	MAF_USDA=2.459
NC_035085.1	61328544	.	T	C	.	.	MAF_USDA=2.459
NC_035085.1	61328558	.	G	A	.	.	MAF_INRAE=27.848;MAF_USDA=8.824
NC_035085.1	61328573	.	C	A	.	.	MAF_INRAE=32.5;MAF_USDA=10.656
NC_035085.1	61328578	.	A	G	.	.	MAF_INRAE=32.5;MAF_USDA=11.475
NC_035085.1	61328591	.	G	C	.	.	MAF_INRAE=40.0
NC_035085.1	61328616	.	G	T	.	.	MAF_USDA=1.639
NC_035085.1	61328624	.	A	T	.	.	MAF_USDA=5.738
NC_035085.1	61328635	.	C	T	.	.	MAF_USDA=2.459
NC_035085.1	61328636	.	C	G	.	.	MAF_USDA=1.639
NC_035085.1	61328642	.	C	G	.	.	MAF_INRAE=45.833;MAF_USDA=24.118
NC_035085.1	61328645	.	C	T	.	.	MAF_USDA=2.353
NC_035085.1	61328678	.	G	A	.	.	MAF_USDA=2.459
NC_035085.1	61328703	.	G	A	.	.	MAF_INRAE=6.667;MAF_USDA=8.333
NC_035085.1	61328706	.	T	G	.	.	MAF_INRAE=15.0;MAF_USDA=5.738
NC_035085.1	61328734	.	A	G	.	.	MAF_INRAE=49.167
NC_035085.1	61328740	.	A	G	.	.	MAF_INRAE=24.167
NC_035085.1	61328741	.	A	T	.	.	MAF_USDA=4.098
NC_035085.1	61328742	.	A	G	.	.	MAF_USDA=4.098
NC_035085.1	61328759	.	G	A	.	.	MAF_USDA=4.918
NC_035085.1	61328760	.	T	C	.	.	MAF_INRAE=5.833;MAF_USDA=17.213
NC_035085.1	61328792	.	C	T	.	.	MAF_INRAE=25.0
NC_035085.1	61328808	.	A	T	.	.	MAF_INRAE=28.333;MAF_USDA=28.824
NC_035085.1	61328839	.	G	T	.	.	MAF_USDA=2.459
NC_035085.1	61328842	.	T	A	.	.	MAF_INRAE=1.667
NC_035085.1	61328846	.	C	T	.	.	MAF_USDA=5.738
NC_035085.1	61328847	.	A	C	.	.	MAF_USDA=4.918
NC_035085.1	61328860	.	T	A	.	.	MAF_USDA=3.279
NC_035085.1	61328892	.	C	T	.	.	MAF_USDA=10.417
NC_035085.1	61328903	.	C	G	.	.	MAF_INRAE=35.833
NC_035085.1	61328957	.	G	A	.	.	MAF_INRAE=9.167
NC_035085.1	61328958	.	T	C	.	.	MAF_INRAE=22.5
NC_035085.1	61328967	.	A	G	.	.	MAF_INRAE=25.0
NC_035085.1	61328975	.	C	T	.	.	MAF_INRAE=22.5
NC_035085.1	61329020	.	G	A	.	.	MAF_INRAE=22.152;MAF_USDA=6.25
NC_035085.1	61329025	.	G	A	.	.	MAF_INRAE=20.833
NC_035085.1	61329030	.	T	G	.	.	MAF_INRAE=10.833
NC_035085.1	61329031	.	T	G	.	.	MAF_INRAE=20.833
NC_035085.1	61329039	.	A	C	.	.	MAF_INRAE=4.167
NC_035085.1	61329076	.	T	G	.	.	MAF_INRAE=2.5
NC_035085.1	61329172	.	T	C	.	.	MAF_INRAE=40.833
NC_035085.1	61329207	.	A	G	.	.	MAF_INRAE=35.0
NC_035085.1	61329209	.	A	T	.	.	MAF_INRAE=5.0
NC_035085.1	61329249	.	C	T	.	.	MAF_INRAE=42.5
NC_035085.1	61329300	.	G	C	.	.	MAF_INRAE=44.167
NC_035085.1	61329343	.	C	A	.	.	MAF_USDA=1.639
NC_035085.1	61329347	.	G	T	.	.	MAF_USDA=20.833
NC_035085.1	61329356	.	A	T	.	.	MAF_USDA=22.917
NC_035085.1	61329357	.	A	G	.	.	MAF_USDA=20.833
NC_035085.1	61329379	.	C	T	.	.	MAF_INRAE=40.506
NC_035085.1	61329386	.	G	T	.	.	MAF_USDA=2.459
NC_035085.1	61329395	.	A	C	.	.	MAF_INRAE=17.5
NC_035085.1	61329409	.	T	C	.	.	MAF_INRAE=3.797
NC_035085.1	61329440	.	C	T	.	.	MAF_USDA=4.098
NC_035085.1	61329484	.	A	T	.	.	MAF_USDA=7.647
NC_035085.1	61329712	.	T	A	.	.	MAF_INRAE=15.789;MAF_USDA=20.238
NC_035085.1	61329722	.	G	A	.	.	MAF_USDA=3.333
NC_035085.1	61329744	.	T	C	.	.	MAF_INRAE=5.263;MAF_USDA=8.235
NC_035085.1	61329745	.	A	G	.	.	MAF_INRAE=15.833
NC_035085.1	61329801	.	G	A	.	.	MAF_INRAE=13.333
NC_035085.1	61329850	.	T	G	.	.	MAF_USDA=4.098
NC_035085.1	61329904	.	T	C	.	.	MAF_USDA=3.279
NC_035085.1	61329910	.	A	T	.	.	MAF_INRAE=10.0;MAF_USDA=35.417
NC_035085.1	61329912	.	C	T	.	.	MAF_INRAE=10.0
NC_035085.1	61329949	.	T	A	.	.	MAF_USDA=1.639
NC_035085.1	61329954	.	C	T	.	.	MAF_USDA=20.833
NC_035085.1	61330015	.	C	T	.	.	MAF_USDA=3.279
NC_035085.1	61330059	.	A	G	.	.	MAF_USDA=1.639
NC_035085.1	61330185	.	G	T	.	.	MAF_USDA=16.667
NC_035085.1	61330196	.	A	T	.	.	MAF_USDA=9.167
NC_035085.1	61330268	.	G	T	.	.	MAF_USDA=7.627
NC_035085.1	61330555	.	A	G	.	.	MAF_USDA=5.932
NC_035085.1	61330801	.	A	T	.	.	MAF_USDA=1.724
NC_035085.1	61330912	.	C	G	.	.	MAF_USDA=22.727
NC_035085.1	61331347	.	T	C	.	.	MAF_USDA=23.913
NC_035085.1	61331348	.	A	G	.	.	MAF_USDA=23.913
NC_035085.1	61332139	.	C	T	.	.	MAF_USDA=3.448
NC_035085.1	61332147	.	T	C	.	.	MAF_USDA=4.31
NC_035085.1	61332209	.	A	T	.	.	MAF_USDA=8.621
NC_035085.1	61332233	.	C	G	.	.	MAF_USDA=12.069
NC_035085.1	61332261	.	A	G	.	.	MAF_USDA=9.877
NC_035085.1	61332307	.	T	G	.	.	MAF_USDA=3.448
NC_035085.1	61332475	.	A	C	.	.	MAF_USDA=13.043
NC_035085.1	61332623	.	C	A	.	.	MAF_USDA=8.824
NC_035085.1	61332727	.	G	A	.	.	MAF_USDA=10.417
NC_035085.1	61332754	.	T	G	.	.	MAF_USDA=14.583
NC_035085.1	61332803	.	C	A	.	.	MAF_USDA=14.583
NC_035085.1	61332813	.	C	G	.	.	MAF_USDA=12.5
NC_035085.1	61332836	.	A	T	.	.	MAF_USDA=35.417
NC_035085.1	61332843	.	C	A	.	.	MAF_USDA=39.13
NC_035085.1	61332884	.	T	C	.	.	MAF_USDA=15.217
NC_035085.1	61332892	.	G	T	.	.	MAF_USDA=3.279
NC_035085.1	61335035	.	C	A	.	.	MAF_INRAE=45.833
NC_035085.1	61335042	.	G	T	.	.	MAF_INRAE=26.667
NC_035085.1	61335048	.	C	T	.	.	MAF_INRAE=1.667
NC_035085.1	61335049	.	T	C	.	.	MAF_INRAE=1.667
NC_035085.1	61335067	.	C	G	.	.	MAF_INRAE=1.667
NC_035085.1	61335086	.	T	G	.	.	MAF_INRAE=7.5
NC_035085.1	61335099	.	C	T	.	.	MAF_INRAE=8.333
NC_035085.1	61335106	.	A	T	.	.	MAF_INRAE=40.0
NC_035085.1	61335121	.	G	T	.	.	MAF_INRAE=45.0
NC_035085.1	61335128	.	G	T	.	.	MAF_INRAE=45.0
NC_035085.1	61335132	.	T	G	.	.	MAF_INRAE=45.0
NC_035085.1	61335136	.	C	T	.	.	MAF_INRAE=45.833
NC_035085.1	61335152	.	T	C	.	.	MAF_INRAE=42.5
NC_035085.1	61335157	.	T	A	.	.	MAF_INRAE=15.833
NC_035085.1	61335165	.	T	A	.	.	MAF_INRAE=8.333;MAF_USDA=11.475
NC_035085.1	61335476	.	T	G	.	.	MAF_USDA=4.348
NC_035085.1	61353986	.	G	A	.	.	MAF_USDA=9.322
NC_035085.1	61353987	.	G	T	.	.	MAF_USDA=9.322
NC_035085.1	61354075	.	A	T	.	.	MAF_USDA=35.417
NC_035085.1	61354086	.	A	G	.	.	MAF_USDA=22.917
NC_035085.1	61354089	.	T	C	.	.	MAF_USDA=4.167
NC_035085.1	61354100	.	A	G	.	.	MAF_USDA=31.25
NC_035085.1	61354107	.	G	T	.	.	MAF_USDA=33.333
NC_035085.1	61354224	.	T	C	.	.	MAF_USDA=12.5
NC_035085.1	61354671	.	C	G	.	.	MAF_USDA=25.0
NC_035085.1	61354674	.	A	T	.	.	MAF_USDA=27.083
NC_035085.1	61354773	.	G	A	.	.	MAF_USDA=2.174
NC_035085.1	61355027	.	T	A	.	.	MAF_USDA=8.333
NC_035085.1	61355036	.	A	T	.	.	MAF_USDA=22.917
NC_035085.1	61355038	.	C	T	.	.	MAF_USDA=29.167
NC_035085.1	61355039	.	G	C	.	.	MAF_USDA=4.167
NC_035085.1	61355071	.	A	G	.	.	MAF_USDA=18.75
NC_035085.1	61355924	.	A	G	.	.	MAF_USDA=3.279
NC_035085.1	61355930	.	C	A	.	.	MAF_INRAE=10.0
NC_035085.1	61355954	.	T	C	.	.	MAF_USDA=5.357
NC_035085.1	61355980	.	G	A	.	.	MAF_INRAE=10.0;MAF_USDA=39.13
NC_035085.1	61355989	.	C	T	.	.	MAF_INRAE=1.667
NC_035085.1	61355997	.	G	T	.	.	MAF_INRAE=1.667
NC_035085.1	61356003	.	A	G	.	.	MAF_USDA=6.522
NC_035085.1	61356101	.	G	T	.	.	MAF_INRAE=5.0
NC_035085.1	61356169	.	G	A	.	.	MAF_INRAE=3.333
NC_035085.1	61356196	.	A	T	.	.	MAF_INRAE=39.167;MAF_USDA=29.545
NC_035085.1	61356217	.	T	C	.	.	MAF_INRAE=10.833;MAF_USDA=12.805
NC_035085.1	61356223	.	A	G	.	.	MAF_INRAE=10.833;MAF_USDA=13.415
NC_035085.1	61356229	.	G	T	.	.	MAF_INRAE=10.0
NC_035085.1	61356239	.	T	G	.	.	MAF_INRAE=10.833
NC_035085.1	61356347	.	G	T	.	.	MAF_USDA=15.217
NC_035085.1	61356380	.	G	A	.	.	MAF_INRAE=48.333;MAF_USDA=8.696
NC_035085.1	61356424	.	G	A	.	.	MAF_USDA=15.217
NC_035085.1	61356425	.	T	G	.	.	MAF_INRAE=45.0;MAF_USDA=23.913
NC_035085.1	61356435	.	C	T	.	.	MAF_USDA=4.938
NC_035085.1	61356437	.	A	C	.	.	MAF_USDA=13.043
NC_035085.1	61356505	.	T	C	.	.	MAF_INRAE=18.333;MAF_USDA=19.643
NC_035085.1	61356506	.	C	A	.	.	MAF_INRAE=45.0;MAF_USDA=16.071
NC_035085.1	61356516	.	C	T	.	.	MAF_INRAE=45.833;MAF_USDA=16.071
NC_035085.1	61356589	.	G	A	.	.	MAF_INRAE=7.5
NC_035085.1	61356621	.	T	C	.	.	MAF_INRAE=44.304
NC_035085.1	61356689	.	A	G	.	.	MAF_USDA=6.034
NC_035085.1	61356707	.	T	G	.	.	MAF_INRAE=48.333;MAF_USDA=26.087
NC_035085.1	61356730	.	G	A	.	.	MAF_INRAE=16.667
NC_035085.1	61356788	.	A	G	.	.	MAF_INRAE=45.833;MAF_USDA=8.696
NC_035085.1	61356854	.	A	G	.	.	MAF_INRAE=5.0
NC_035085.1	61356889	.	A	G	.	.	MAF_INRAE=50.0
NC_035085.1	61356891	.	T	C	.	.	MAF_INRAE=47.5
NC_035085.1	61356924	.	G	T	.	.	MAF_USDA=2.174
NC_035085.1	61356977	.	T	G	.	.	MAF_INRAE=48.333;MAF_USDA=6.522
NC_035085.1	61356981	.	G	A	.	.	MAF_INRAE=48.333;MAF_USDA=8.696
NC_035085.1	61357011	.	C	T	.	.	MAF_INRAE=48.333;MAF_USDA=23.78
NC_035085.1	61357146	.	C	T	.	.	MAF_INRAE=19.167;MAF_USDA=6.79
NC_035085.1	61357246	.	G	A	.	.	MAF_USDA=7.759
NC_035085.1	61357249	.	C	T	.	.	MAF_INRAE=10.0;MAF_USDA=5.172
NC_035085.1	61357322	.	C	T	.	.	MAF_USDA=1.724
NC_035085.1	61357438	.	G	A	.	.	MAF_USDA=8.025
NC_035085.1	61357484	.	C	T	.	.	MAF_INRAE=10.0
NC_035085.1	61357492	.	G	A	.	.	MAF_INRAE=15.833
NC_035085.1	61357524	.	T	A	.	.	MAF_USDA=1.724
NC_035085.1	61357559	.	A	G	.	.	MAF_INRAE=8.333
NC_035085.1	61357573	.	T	C	.	.	MAF_INRAE=40.0;MAF_USDA=24.074
NC_035085.1	61357591	.	T	A	.	.	MAF_INRAE=40.0;MAF_USDA=26.087
NC_035085.1	61357638	.	G	A	.	.	MAF_USDA=18.75
NC_035085.1	61357774	.	G	T	.	.	MAF_USDA=20.833
NC_035085.1	61357792	.	G	T	.	.	MAF_USDA=2.083
NC_035085.1	61357888	.	T	G	.	.	MAF_INRAE=1.667
NC_035085.1	61358004	.	GGTA	GGTG	.	.	MAF_USDA=8.696
NC_035085.1	61358296	.	G	T	.	.	MAF_USDA=2.174
NC_035085.1	61358326	.	T	C	.	.	MAF_USDA=1.724
NC_035085.1	61358328	.	A	T	.	.	MAF_USDA=13.043
NC_035085.1	61358358	.	G	A	.	.	MAF_INRAE=15.833;MAF_USDA=1.724
NC_035085.1	61358395	.	C	T	.	.	MAF_INRAE=16.667;MAF_USDA=5.488
NC_035085.1	61358475	.	T	A	.	.	MAF_INRAE=27.5;MAF_USDA=5.488
NC_035085.1	61358477	.	C	G	.	.	MAF_INRAE=16.667;MAF_USDA=5.488
NC_035085.1	61358504	.	T	G	.	.	MAF_INRAE=5.833;MAF_USDA=3.448
NC_035085.1	61358603	.	A	G	.	.	MAF_USDA=1.724
NC_035085.1	61358620	.	G	T	.	.	MAF_INRAE=16.667;MAF_USDA=11.111
NC_035085.1	61358628	.	C	T	.	.	MAF_INRAE=6.667;MAF_USDA=1.724
NC_035085.1	61358634	.	C	T	.	.	MAF_USDA=6.034
NC_035085.1	61358718	.	A	G	.	.	MAF_INRAE=24.167;MAF_USDA=25.926
NC_035085.1	61358725	.	T	C	.	.	MAF_INRAE=24.167;MAF_USDA=30.435
NC_035085.1	61358732	.	T	A	.	.	MAF_INRAE=24.167;MAF_USDA=25.926
NC_035085.1	61358733	.	T	G	.	.	MAF_INRAE=24.167;MAF_USDA=25.309
NC_035085.1	61358769	.	C	T	.	.	MAF_INRAE=28.333;MAF_USDA=5.556
NC_035085.1	61358947	.	C	T	.	.	MAF_USDA=1.724
NC_035085.1	61358955	.	G	A	.	.	MAF_INRAE=13.333;MAF_USDA=5.556
NC_035085.1	61358958	.	A	G	.	.	MAF_INRAE=11.667;MAF_USDA=4.938
NC_035085.1	61358979	.	C	T	.	.	MAF_USDA=2.469
NC_035085.1	61359094	.	G	A	.	.	MAF_USDA=5.172
NC_035085.1	61359170	.	C	T	.	.	MAF_INRAE=28.333;MAF_USDA=5.422
NC_035085.1	61359283	.	G	T	.	.	MAF_INRAE=5.833
NC_035085.1	61359330	.	A	G	.	.	MAF_USDA=6.034
NC_035085.1	61359390	.	T	G	.	.	MAF_USDA=3.448
NC_035085.1	61359457	.	A	T	.	.	MAF_USDA=4.348
NC_035085.1	61367900	.	C	A	.	.	MAF_USDA=6.522
NC_035085.1	61367914	.	A	T	.	.	MAF_USDA=6.522
NC_035085.1	61367930	.	C	T	.	.	MAF_INRAE=17.5;MAF_USDA=2.174
NC_035085.1	61368054	.	T	G	.	.	MAF_USDA=5.172
NC_035085.1	61368260	.	G	A	.	.	MAF_INRAE=15.833
NC_035085.1	61368278	.	G	T	.	.	MAF_INRAE=1.667;MAF_USDA=12.963
NC_035085.1	61368282	.	G	A	.	.	MAF_INRAE=22.5;MAF_USDA=11.728
NC_035085.1	61368322	.	G	T	.	.	MAF_INRAE=1.667;MAF_USDA=3.448
NC_035085.1	61368516	.	G	T	.	.	MAF_USDA=1.724
NC_035085.1	61368548	.	T	C	.	.	MAF_INRAE=11.667;MAF_USDA=13.58
NC_035085.1	61368554	.	A	G	.	.	MAF_INRAE=26.667;MAF_USDA=5.556
NC_035085.1	61368641	.	G	T	.	.	MAF_INRAE=18.333
NC_035085.1	61368663	.	G	T	.	.	MAF_USDA=8.025
NC_035085.1	61368665	.	C	T	.	.	MAF_USDA=15.217
NC_035085.1	61368685	.	C	T	.	.	MAF_INRAE=15.0;MAF_USDA=15.854
NC_035085.1	61368690	.	A	G	.	.	MAF_INRAE=36.667;MAF_USDA=12.805
NC_035085.1	61368807	.	G	C	.	.	MAF_INRAE=5.833
NC_035085.1	61369033	.	T	C	.	.	MAF_INRAE=50.0;MAF_USDA=37.5
NC_035085.1	61369056	.	C	T	.	.	MAF_INRAE=7.5
NC_035085.1	61369062	.	T	G	.	.	MAF_INRAE=10.833;MAF_USDA=30.488
NC_035085.1	61369069	.	A	G	.	.	MAF_INRAE=16.667;MAF_USDA=6.707
NC_035085.1	61369088	.	A	C	.	.	MAF_USDA=6.897
NC_035085.1	61369093	.	T	G	.	.	MAF_INRAE=10.0;MAF_USDA=6.034
NC_035085.1	61369109	.	G	T	.	.	MAF_USDA=2.586
NC_035085.1	61369117	.	G	T	.	.	MAF_INRAE=1.667
NC_035085.1	61369127	.	A	T	.	.	MAF_INRAE=12.5;MAF_USDA=4.938
NC_035085.1	61369222	.	G	A	.	.	MAF_USDA=3.448
NC_035085.1	61369225	.	C	A	.	.	MAF_USDA=3.448
NC_035085.1	61369248	.	A	G	.	.	MAF_USDA=5.172
NC_035085.1	61369307	.	C	A	.	.	MAF_INRAE=1.667;MAF_USDA=3.448
NC_035085.1	61369443	.	A	T	.	.	MAF_INRAE=16.667;MAF_USDA=8.025
NC_035085.1	61369470	.	G	A	.	.	MAF_USDA=8.025
NC_035085.1	61369539	.	A	T	.	.	MAF_INRAE=25.833;MAF_USDA=6.79
NC_035085.1	61369561	.	A	C	.	.	MAF_USDA=6.034
NC_035085.1	61369745	.	A	T	.	.	MAF_USDA=17.391
NC_035085.1	61369796	.	A	T	.	.	MAF_USDA=4.31
NC_035085.1	61369801	.	A	G	.	.	MAF_USDA=8.025
NC_035085.1	61369818	.	T	G	.	.	MAF_INRAE=10.833;MAF_USDA=8.642
NC_035085.1	61369837	.	A	C	.	.	MAF_USDA=2.586
NC_035085.1	61369858	.	G	A	.	.	MAF_INRAE=4.167
NC_035085.1	61369917	.	T	A	.	.	MAF_INRAE=10.833;MAF_USDA=3.448
NC_035085.1	61369935	.	G	A	.	.	MAF_INRAE=16.667;MAF_USDA=7.407
NC_035085.1	61369990	.	C	T	.	.	MAF_INRAE=33.333;MAF_USDA=2.174
NC_035085.1	61370091	.	C	G	.	.	MAF_USDA=3.448
NC_035085.1	61370181	.	G	C	.	.	MAF_INRAE=15.833;MAF_USDA=2.586
NC_035085.1	61370342	.	T	A	.	.	MAF_INRAE=26.667;MAF_USDA=6.173
NC_035085.1	61370372	.	A	C	.	.	MAF_USDA=15.217
NC_035085.1	61370404	.	C	T	.	.	MAF_INRAE=5.0;MAF_USDA=15.217
NC_035085.1	61370439	.	A	C	.	.	MAF_INRAE=15.0;MAF_USDA=22.222
NC_035085.1	61370612	.	T	G	.	.	MAF_INRAE=11.667;MAF_USDA=8.333
NC_035085.1	61370650	.	C	A	.	.	MAF_INRAE=10.0
NC_035085.1	61370757	.	G	A	.	.	MAF_USDA=17.391
NC_035085.1	61370786	.	T	C	.	.	MAF_INRAE=14.167
NC_035085.1	61370810	.	A	G	.	.	MAF_INRAE=10.833;MAF_USDA=19.565
NC_035085.1	61370818	.	A	G	.	.	MAF_INRAE=1.667
NC_035085.1	61370834	.	T	G	.	.	MAF_INRAE=10.833;MAF_USDA=19.565
NC_035085.1	61370900	.	C	G	.	.	MAF_INRAE=11.667
NC_035085.1	61370974	.	G	T	.	.	MAF_INRAE=8.333
NC_035085.1	61370985	.	A	C	.	.	MAF_USDA=4.167
NC_035085.1	61370994	.	T	C	.	.	MAF_INRAE=8.333;MAF_USDA=14.583
NC_035085.1	61371013	.	A	G	.	.	MAF_INRAE=44.167;MAF_USDA=28.261
NC_035085.1	61371041	.	A	C	.	.	MAF_INRAE=10.0;MAF_USDA=18.75
NC_035085.1	61371074	.	T	A	.	.	MAF_INRAE=8.333;MAF_USDA=17.391
NC_035085.1	61371077	.	A	T	.	.	MAF_INRAE=23.333;MAF_USDA=41.304
NC_035085.1	61371094	.	T	G	.	.	MAF_USDA=2.174
NC_035085.1	61371131	.	T	A	.	.	MAF_INRAE=45.833;MAF_USDA=45.652
NC_035085.1	61371188	.	T	G	.	.	MAF_USDA=7.759
NC_035085.1	61371193	.	A	C	.	.	MAF_USDA=7.759
NC_035085.1	61371247	.	G	T	.	.	MAF_INRAE=17.5;MAF_USDA=6.522
NC_035085.1	61371276	.	G	A	.	.	MAF_INRAE=4.167
NC_035085.1	61371279	.	C	A	.	.	MAF_INRAE=25.0
NC_035085.1	61371283	.	G	A	.	.	MAF_INRAE=25.0
NC_035085.1	61371290	.	C	T	.	.	MAF_INRAE=4.167
NC_035085.1	61371320	.	A	T	.	.	MAF_USDA=17.391
NC_035085.1	61371336	.	C	T	.	.	MAF_INRAE=3.333
NC_035085.1	61371337	.	G	A	.	.	MAF_INRAE=5.833;MAF_USDA=4.31
NC_035085.1	61371357	.	C	T	.	.	MAF_INRAE=4.167
NC_035085.1	61371399	.	T	C	.	.	MAF_INRAE=4.167
NC_035085.1	61371413	.	C	A	.	.	MAF_INRAE=4.167
NC_035085.1	61371439	.	CTGATGATGAT	CTGATGATGAA	.	.	MAF_USDA=2.083
NC_035085.1	61371603	.	C	G	.	.	MAF_INRAE=8.333;MAF_USDA=17.391
NC_035085.1	61371631	.	A	C	.	.	MAF_INRAE=8.333;MAF_USDA=9.259
NC_035085.1	61371633	.	T	G	.	.	MAF_USDA=13.043
NC_035085.1	61371641	.	A	G	.	.	MAF_INRAE=23.333;MAF_USDA=16.667
NC_035085.1	61371649	.	T	G	.	.	MAF_USDA=10.494
NC_035085.1	61371722	.	G	A	.	.	MAF_USDA=13.043
NC_035085.1	61371753	.	C	T	.	.	MAF_INRAE=38.333;MAF_USDA=24.074
NC_035085.1	61371834	.	C	A	.	.	MAF_INRAE=1.667;MAF_USDA=6.78
NC_035085.1	61371856	.	C	T	.	.	MAF_USDA=2.542
NC_035085.1	61371857	.	G	A	.	.	MAF_USDA=6.78
NC_035085.1	61371863	.	T	C	.	.	MAF_USDA=1.695
NC_035085.1	61371889	.	G	A	.	.	MAF_USDA=6.897
NC_035085.1	61371926	.	T	C	.	.	MAF_INRAE=8.333;MAF_USDA=15.432
NC_035085.1	61371947	.	C	T	.	.	MAF_INRAE=16.667
NC_035085.1	61371980	.	G	A	.	.	MAF_INRAE=8.333;MAF_USDA=19.565
NC_035085.1	61372004	.	C	T	.	.	MAF_INRAE=8.333;MAF_USDA=10.366
NC_035085.1	61372036	.	T	C	.	.	MAF_INRAE=8.333;MAF_USDA=14.815
NC_035085.1	61372053	.	C	A	.	.	MAF_USDA=1.724
NC_035085.1	61372057	.	C	A	.	.	MAF_USDA=1.724
NC_035085.1	61372062	.	C	T	.	.	MAF_USDA=6.707
NC_035085.1	61372097	.	A	G	.	.	MAF_USDA=1.724
NC_035085.1	61372117	.	T	C	.	.	MAF_USDA=5.932
NC_035085.1	61372172	.	G	T	.	.	MAF_INRAE=16.667;MAF_USDA=5.488
NC_035085.1	61372187	.	A	G	.	.	MAF_INRAE=48.333;MAF_USDA=30.723
NC_035085.1	61372250	.	G	T	.	.	MAF_INRAE=9.167;MAF_USDA=9.639
NC_035085.1	61372306	.	A	T	.	.	MAF_INRAE=1.667
NC_035085.1	61372307	.	G	T	.	.	MAF_INRAE=1.667
NC_035085.1	61372354	.	C	T	.	.	MAF_INRAE=10.0
NC_035085.1	61372359	.	C	T	.	.	MAF_INRAE=8.333;MAF_USDA=10.976
NC_035085.1	61372366	.	C	G	.	.	MAF_INRAE=8.333;MAF_USDA=10.366
NC_035085.1	61372453	.	G	T	.	.	MAF_USDA=17.391
NC_035085.1	61372464	.	G	A	.	.	MAF_INRAE=15.833;MAF_USDA=2.174
NC_035085.1	61372490	.	G	C	.	.	MAF_INRAE=1.667
NC_035085.1	61372566	.	T	A	.	.	MAF_INRAE=37.5;MAF_USDA=19.565
NC_035085.1	61372644	.	C	T	.	.	MAF_INRAE=8.333;MAF_USDA=17.391
NC_035085.1	61372666	.	G	A	.	.	MAF_INRAE=13.333;MAF_USDA=19.565
NC_035085.1	61372702	.	C	A	.	.	MAF_INRAE=8.333;MAF_USDA=17.391
NC_035085.1	61372775	.	A	T	.	.	MAF_INRAE=8.333;MAF_USDA=17.391
NC_035085.1	61372776	.	A	T	.	.	MAF_USDA=2.174
NC_035085.1	61372778	.	G	T	.	.	MAF_INRAE=16.667;MAF_USDA=2.174
NC_035085.1	61372779	.	A	C	.	.	MAF_INRAE=8.333;MAF_USDA=17.391
NC_035085.1	61372865	.	G	A	.	.	MAF_INRAE=5.833
NC_035085.1	61373022	.	G	T	.	.	MAF_INRAE=1.667
NC_035085.1	61373039	.	G	A	.	.	MAF_INRAE=7.5
NC_035085.1	61373087	.	C	T	.	.	MAF_USDA=3.448
NC_035085.1	61373132	.	G	A	.	.	MAF_INRAE=5.833
NC_035085.1	61373142	.	G	T	.	.	MAF_INRAE=6.667
NC_035085.1	61373153	.	C	G	.	.	MAF_INRAE=6.667
NC_035085.1	61373161	.	T	A	.	.	MAF_INRAE=12.5
NC_035085.1	61373164	.	T	C	.	.	MAF_USDA=36.957
NC_035085.1	61373177	.	T	C	.	.	MAF_USDA=36.957
NC_035085.1	61373231	.	T	C	.	.	MAF_INRAE=34.167;MAF_USDA=39.13
NC_035085.1	61373241	.	T	C	.	.	MAF_INRAE=39.167;MAF_USDA=34.783
NC_035085.1	61373298	.	C	A	.	.	MAF_INRAE=3.333
NC_035085.1	61373333	.	C	T	.	.	MAF_USDA=15.217
NC_035085.1	61373347	.	C	A	.	.	MAF_USDA=15.217
NC_035085.1	61373379	.	T	A	.	.	MAF_USDA=3.704
NC_035085.1	61373394	.	A	G	.	.	MAF_USDA=6.522
NC_035085.1	61373444	.	A	T	.	.	MAF_INRAE=16.667;MAF_USDA=12.346
NC_035085.1	61373461	.	G	T	.	.	MAF_INRAE=16.667;MAF_USDA=14.024
NC_035085.1	61373510	.	A	T	.	.	MAF_USDA=1.724
NC_035085.1	61373527	.	A	G	.	.	MAF_INRAE=40.0;MAF_USDA=45.679
NC_035085.1	61373548	.	T	C	.	.	MAF_INRAE=30.0
NC_035085.1	61373599	.	G	T	.	.	MAF_INRAE=1.667
NC_035085.1	61373615	.	A	G	.	.	MAF_INRAE=1.667
NC_035085.1	61373620	.	G	T	.	.	MAF_INRAE=2.5
NC_035085.1	61373627	.	T	A	.	.	MAF_INRAE=2.5
NC_035085.1	61373646	.	G	T	.	.	MAF_INRAE=3.333
NC_035085.1	61373651	.	A	T	.	.	MAF_INRAE=5.0
NC_035085.1	61373652	.	A	T	.	.	MAF_INRAE=5.0
NC_035085.1	61373662	.	G	A	.	.	MAF_INRAE=16.667
NC_035085.1	61373686	.	C	T	.	.	MAF_INRAE=15.833
NC_035085.1	61373687	.	G	T	.	.	MAF_INRAE=10.833
NC_035085.1	61373701	.	G	C	.	.	MAF_USDA=2.083
NC_035085.1	61373707	.	G	T	.	.	MAF_INRAE=39.167
NC_035085.1	61373721	.	A	G	.	.	MAF_INRAE=39.167
NC_035085.1	61373739	.	A	G	.	.	MAF_INRAE=5.0
NC_035085.1	61373774	.	T	C	.	.	MAF_USDA=4.348
NC_035085.1	61373788	.	C	T	.	.	MAF_USDA=14.583
NC_035085.1	61373834	.	A	G	.	.	MAF_INRAE=16.667;MAF_USDA=6.707
NC_035085.1	61373948	.	T	G	.	.	MAF_USDA=21.765
NC_035085.1	61373965	.	G	C	.	.	MAF_INRAE=18.333;MAF_USDA=8.824
NC_035085.1	61373980	.	A	G	.	.	MAF_USDA=3.279
NC_035085.1	61374013	.	A	G	.	.	MAF_INRAE=40.0
NC_035085.1	61374027	.	G	T	.	.	MAF_INRAE=39.167;MAF_USDA=49.412
NC_035085.1	61374031	.	T	C	.	.	MAF_INRAE=43.333;MAF_USDA=20.833
NC_035085.1	61374033	.	C	T	.	.	MAF_INRAE=39.167;MAF_USDA=37.5
NC_035085.1	61374050	.	T	C	.	.	MAF_INRAE=1.667
NC_035085.1	61374056	.	A	T	.	.	MAF_INRAE=16.667
NC_035085.1	61374093	.	G	A	.	.	MAF_USDA=4.167
NC_035085.1	61374106	.	G	A	.	.	MAF_INRAE=16.667;MAF_USDA=14.583
NC_035085.1	61374114	.	T	G	.	.	MAF_INRAE=32.5
NC_035085.1	61374125	.	C	T	.	.	MAF_INRAE=1.667;MAF_USDA=6.627
NC_035085.1	61374130	.	G	A	.	.	MAF_INRAE=24.051;MAF_USDA=14.583
NC_035085.1	61374134	.	C	A	.	.	MAF_INRAE=1.667;MAF_USDA=6.25
NC_035085.1	61374135	.	A	G	.	.	MAF_INRAE=1.667
NC_035085.1	61374141	.	A	C	.	.	MAF_INRAE=1.667;MAF_USDA=6.25
NC_035085.1	61374143	.	C	G	.	.	MAF_INRAE=1.667
NC_035085.1	61374147	.	G	C	.	.	MAF_INRAE=1.667
NC_035085.1	61374149	.	C	T	.	.	MAF_INRAE=1.667
NC_035085.1	61374173	.	G	A	.	.	MAF_INRAE=16.667
NC_035085.1	61374208	.	T	G	.	.	MAF_INRAE=16.667;MAF_USDA=5.085
NC_035085.1	61374211	.	A	C	.	.	MAF_INRAE=48.333
NC_035085.1	61374278	.	A	G	.	.	MAF_USDA=3.39
NC_035085.1	61374280	.	G	A	.	.	MAF_USDA=3.39
NC_035085.1	61374326	.	C	T	.	.	MAF_INRAE=16.667;MAF_USDA=9.259
NC_035085.1	61374339	.	G	T	.	.	MAF_INRAE=17.5;MAF_USDA=11.728
NC_035085.1	61374350	.	G	A	.	.	MAF_INRAE=16.667;MAF_USDA=9.259
NC_035085.1	61374423	.	T	G	.	.	MAF_INRAE=20.833
NC_035085.1	61374534	.	T	C	.	.	MAF_INRAE=5.0
NC_035085.1	61374536	.	G	A	.	.	MAF_INRAE=5.0
NC_035085.1	61374539	.	A	T	.	.	MAF_INRAE=5.0
NC_035085.1	61374552	.	A	T	.	.	MAF_INRAE=4.167
NC_035085.1	61374558	.	G	C	.	.	MAF_INRAE=4.167
NC_035085.1	61374583	.	A	G	.	.	MAF_USDA=1.695
NC_035085.1	61374608	.	A	G	.	.	MAF_INRAE=36.667
NC_035085.1	61374609	.	C	G	.	.	MAF_INRAE=3.333
NC_035085.1	61374611	.	T	C	.	.	MAF_INRAE=4.167
NC_035085.1	61374649	.	A	T	.	.	MAF_INRAE=3.333
NC_035085.1	61374662	.	A	G	.	.	MAF_INRAE=2.5
NC_035085.1	61374667	.	A	G	.	.	MAF_INRAE=40.833
NC_035085.1	61374683	.	A	G	.	.	MAF_INRAE=27.5
NC_035085.1	61374690	.	T	A	.	.	MAF_INRAE=15.833;MAF_USDA=9.167
NC_035085.1	61374726	.	A	T	.	.	MAF_USDA=5.738
NC_035085.1	61374744	.	C	T	.	.	MAF_INRAE=36.667
NC_035085.1	61374751	.	T	G	.	.	MAF_INRAE=34.167
NC_035085.1	61374772	.	C	A	.	.	MAF_INRAE=15.833
NC_035085.1	61374773	.	A	G	.	.	MAF_INRAE=1.667
NC_035085.1	61374783	.	T	A	.	.	MAF_INRAE=15.833
NC_035085.1	61374794	.	C	A	.	.	MAF_INRAE=38.333
NC_035085.1	61374796	.	T	G	.	.	MAF_INRAE=16.667
NC_035085.1	61374818	.	C	T	.	.	MAF_INRAE=20.833
NC_035085.1	61374825	.	T	C	.	.	MAF_INRAE=4.167
NC_035085.1	61374831	.	C	T	.	.	MAF_INRAE=3.333
NC_035085.1	61374838	.	C	A	.	.	MAF_INRAE=3.333
NC_035085.1	61374854	.	A	G	.	.	MAF_INRAE=37.5
NC_035085.1	61374867	.	C	T	.	.	MAF_INRAE=14.167
NC_035085.1	61374914	.	A	C	.	.	MAF_INRAE=33.333
NC_035085.1	61374923	.	T	A	.	.	MAF_USDA=6.25
NC_035085.1	61374941	.	C	T	.	.	MAF_INRAE=1.667;MAF_USDA=1.639
NC_035085.1	61374946	.	G	T	.	.	MAF_INRAE=4.167
NC_035085.1	61374960	.	C	A	.	.	MAF_INRAE=35.0
NC_035085.1	61374965	.	T	A	.	.	MAF_INRAE=32.5
NC_035085.1	61374968	.	G	T	.	.	MAF_USDA=2.941
NC_035085.1	61374969	.	G	A	.	.	MAF_USDA=4.167
NC_035085.1	61374979	.	T	G	.	.	MAF_INRAE=4.167;MAF_USDA=4.098
NC_035085.1	61374982	.	C	T	.	.	MAF_INRAE=4.167;MAF_USDA=3.279
NC_035085.1	61374992	.	C	A	.	.	MAF_INRAE=2.5
NC_035085.1	61374996	.	T	G	.	.	MAF_INRAE=30.0
NC_035085.1	61375019	.	T	G	.	.	MAF_INRAE=12.5
NC_035085.1	61375027	.	T	A	.	.	MAF_INRAE=45.0
NC_035085.1	61375034	.	G	A	.	.	MAF_INRAE=1.667
NC_035085.1	61375036	.	A	T	.	.	MAF_INRAE=5.833
NC_035085.1	61375038	.	C	T	.	.	MAF_INRAE=7.5
NC_035085.1	61375045	.	G	C	.	.	MAF_INRAE=40.833
NC_035085.1	61375046	.	A	G	.	.	MAF_INRAE=1.667
NC_035085.1	61375052	.	A	C	.	.	MAF_INRAE=1.667
NC_035085.1	61375069	.	G	A	.	.	MAF_INRAE=17.5;MAF_USDA=5.738
NC_035085.1	61375072	.	C	T	.	.	MAF_INRAE=8.333;MAF_USDA=4.918
NC_035085.1	61375081	.	G	A	.	.	MAF_USDA=1.639
NC_035085.1	61375085	.	C	T	.	.	MAF_INRAE=9.494
NC_035085.1	61375106	.	A	G	.	.	MAF_INRAE=21.667
NC_035085.1	61375109	.	T	G	.	.	MAF_INRAE=45.833
NC_035085.1	61375137	.	A	G	.	.	MAF_INRAE=5.833
NC_035085.1	61375143	.	A	G	.	.	MAF_INRAE=20.833
NC_035085.1	61375144	.	A	T	.	.	MAF_USDA=2.5
NC_035085.1	61375145	.	A	G	.	.	MAF_USDA=2.5
NC_035085.1	61375184	.	T	C	.	.	MAF_INRAE=36.667
NC_035085.1	61375210	.	T	A	.	.	MAF_INRAE=12.5
NC_035085.1	61375262	.	A	T	.	.	MAF_USDA=7.143
NC_035085.1	61375266	.	G	T	.	.	MAF_USDA=7.143
NC_035085.1	61375275	.	A	G	.	.	MAF_INRAE=18.333;MAF_USDA=7.143
NC_035085.1	61375290	.	T	A	.	.	MAF_USDA=15.476
NC_035085.1	61375293	.	A	C	.	.	MAF_USDA=6.25
NC_035085.1	61375294	.	T	A	.	.	MAF_USDA=15.294
NC_035085.1	61375367	.	G	A	.	.	MAF_INRAE=31.667
NC_035085.1	61375375	.	T	C	.	.	MAF_INRAE=30.833
NC_035085.1	61375420	.	A	G	.	.	MAF_INRAE=19.167;MAF_USDA=15.217
NC_035085.1	61375425	.	G	A	.	.	MAF_INRAE=5.833;MAF_USDA=4.098
NC_035085.1	61375428	.	ATT	ATG	.	.	MAF_USDA=2.174
NC_035085.1	61375431	.	T	G	.	.	MAF_INRAE=5.0
NC_035085.1	61375480	.	A	G	.	.	MAF_INRAE=8.333
NC_035085.1	61375513	.	T	G	.	.	MAF_USDA=3.279
NC_035085.1	61375533	.	A	G	.	.	MAF_INRAE=48.734
NC_035085.1	61375548	.	G	A	.	.	MAF_INRAE=13.291
NC_035085.1	61375551	.	C	G	.	.	MAF_INRAE=1.667
NC_035085.1	61375587	.	G	T	.	.	MAF_INRAE=18.987;MAF_USDA=12.048
NC_035085.1	61375600	.	C	T	.	.	MAF_USDA=3.39
NC_035085.1	61375603	.	C	A	.	.	MAF_USDA=2.542
NC_035085.1	61375608	.	A	T	.	.	MAF_INRAE=17.722;MAF_USDA=6.627
NC_035085.1	61375617	.	G	T	.	.	MAF_INRAE=16.456;MAF_USDA=5.952
NC_035085.1	61375623	.	C	T	.	.	MAF_INRAE=17.722;MAF_USDA=8.333
NC_035085.1	61375648	.	C	A	.	.	MAF_INRAE=24.051;MAF_USDA=7.738
NC_035085.1	61375728	.	G	T	.	.	MAF_INRAE=5.833;MAF_USDA=6.667
NC_035085.1	61375729	.	T	A	.	.	MAF_INRAE=5.833;MAF_USDA=6.667
NC_035085.1	61375739	.	T	G	.	.	MAF_INRAE=15.833;MAF_USDA=14.286
NC_035085.1	61375788	.	T	C	.	.	MAF_INRAE=16.667
NC_035085.1	61375825	.	T	A	.	.	MAF_INRAE=20.833;MAF_USDA=4.918
NC_035085.1	61375832	.	G	A	.	.	MAF_INRAE=14.167;MAF_USDA=10.417
NC_035085.1	61375853	.	C	T	.	.	MAF_INRAE=1.667
NC_035085.1	61375858	.	T	G	.	.	MAF_INRAE=6.667;MAF_USDA=6.471
NC_035085.1	61375881	.	G	A	.	.	MAF_INRAE=1.667
NC_035085.1	61375883	.	T	C	.	.	MAF_INRAE=11.667;MAF_USDA=14.706
NC_035085.1	61375884	.	C	A	.	.	MAF_INRAE=1.667;MAF_USDA=7.059
NC_035085.1	61375928	.	T	G	.	.	MAF_INRAE=27.215;MAF_USDA=32.941
NC_035085.1	61375935	.	T	C	.	.	MAF_INRAE=16.456;MAF_USDA=5.882
NC_035085.1	61375936	.	G	A	.	.	MAF_INRAE=1.667;MAF_USDA=3.279
NC_035085.1	61375942	.	T	C	.	.	MAF_INRAE=1.667;MAF_USDA=3.279
NC_035085.1	61375970	.	T	G	.	.	MAF_USDA=4.706
NC_035085.1	61375972	.	G	T	.	.	MAF_USDA=1.639
NC_035085.1	61375982	.	G	A	.	.	MAF_INRAE=31.013
NC_035085.1	61376011	.	T	A	.	.	MAF_INRAE=15.19;MAF_USDA=5.882
NC_035085.1	61376047	.	C	T	.	.	MAF_INRAE=42.405
NC_035085.1	61376084	.	T	C	.	.	MAF_USDA=1.639
NC_035085.1	61376100	.	C	T	.	.	MAF_INRAE=21.519
NC_035085.1	61376101	.	A	G	.	.	MAF_INRAE=11.667
NC_035085.1	61376122	.	T	C	.	.	MAF_USDA=1.639
NC_035085.1	61376127	.	T	A	.	.	MAF_USDA=2.459
NC_035085.1	61376131	.	T	C	.	.	MAF_USDA=2.459
NC_035085.1	61376134	.	C	T	.	.	MAF_USDA=2.459
NC_035085.1	61376156	.	G	A	.	.	MAF_USDA=1.639
NC_035085.1	61376181	.	T	A	.	.	MAF_INRAE=36.842
NC_035085.1	61376246	.	G	T	.	.	MAF_INRAE=1.667;MAF_USDA=2.459
NC_035085.1	61376276	.	A	T	.	.	MAF_INRAE=42.405
NC_035085.1	61376279	.	G	A	.	.	MAF_USDA=1.639
NC_035085.1	61376282	.	T	A	.	.	MAF_INRAE=15.19;MAF_USDA=8.235
NC_035085.1	61376287	.	G	A	.	.	MAF_INRAE=30.38;MAF_USDA=13.529
NC_035085.1	61376291	.	T	C	.	.	MAF_INRAE=26.667;MAF_USDA=13.529
NC_035085.1	61376292	.	G	A	.	.	MAF_INRAE=26.667;MAF_USDA=13.529
NC_035085.1	61376318	.	G	A	.	.	MAF_INRAE=15.823;MAF_USDA=7.647
NC_035085.1	61376330	.	T	G	.	.	MAF_INRAE=15.823;MAF_USDA=6.471
NC_035085.1	61376350	.	A	C	.	.	MAF_USDA=2.459
NC_035085.1	61376354	.	T	G	.	.	MAF_INRAE=16.456;MAF_USDA=5.294
NC_035085.1	61376423	.	G	A	.	.	MAF_INRAE=15.19;MAF_USDA=6.471
NC_035085.1	61376449	.	A	G	.	.	MAF_INRAE=27.848
NC_035085.1	61376462	.	C	A	.	.	MAF_INRAE=6.667;MAF_USDA=2.083
NC_035085.1	61376530	.	C	T	.	.	MAF_INRAE=16.667;MAF_USDA=2.459
NC_035085.1	61376531	.	C	A	.	.	MAF_INRAE=16.667
NC_035085.1	61376541	.	C	T	.	.	MAF_INRAE=16.667;MAF_USDA=2.459
NC_035085.1	61376578	.	G	A	.	.	MAF_INRAE=7.595;MAF_USDA=6.25
NC_035085.1	61376589	.	T	G	.	.	MAF_INRAE=5.833;MAF_USDA=11.765
NC_035085.1	61376595	.	C	T	.	.	MAF_USDA=3.279
NC_035085.1	61376611	.	T	C	.	.	MAF_INRAE=15.19
NC_035085.1	61376612	.	G	A	.	.	MAF_INRAE=15.0
NC_035085.1	61376672	.	G	A	.	.	MAF_INRAE=12.5
NC_035085.1	61376691	.	G	A	.	.	MAF_INRAE=5.263;MAF_USDA=2.083
NC_035085.1	61376703	.	G	A	.	.	MAF_USDA=4.098
NC_035085.1	61376727	.	T	A	.	.	MAF_INRAE=4.167;MAF_USDA=5.294
NC_035085.1	61376731	.	A	T	.	.	MAF_INRAE=25.833
NC_035085.1	61376764	.	G	T	.	.	MAF_INRAE=15.833;MAF_USDA=18.235
NC_035085.1	61376773	.	A	G	.	.	MAF_INRAE=37.5
NC_035085.1	61376777	.	T	A	.	.	MAF_USDA=1.639
NC_035085.1	61376787	.	T	G	.	.	MAF_INRAE=44.167
NC_035085.1	61376788	.	C	T	.	.	MAF_INRAE=44.167
NC_035085.1	61376845	.	C	T	.	.	MAF_INRAE=4.167
NC_035085.1	61376850	.	T	A	.	.	MAF_INRAE=20.0;MAF_USDA=10.656
NC_035085.1	61376880	.	C	T	.	.	MAF_INRAE=41.667
NC_035085.1	61376884	.	G	T	.	.	MAF_USDA=14.583
NC_035085.1	61376896	.	T	A	.	.	MAF_INRAE=40.833
NC_035085.1	61376899	.	C	T	.	.	MAF_INRAE=15.833
NC_035085.1	61376911	.	G	A	.	.	MAF_INRAE=3.333
NC_035085.1	61376924	.	G	T	.	.	MAF_INRAE=3.333
NC_035085.1	61376929	.	ACATCA	ACATCG	.	.	MAF_USDA=22.917
NC_035085.1	61376934	.	A	G	.	.	MAF_INRAE=35.833
NC_035085.1	61376943	.	G	A	.	.	MAF_INRAE=10.759;MAF_USDA=6.471
NC_035085.1	61376976	.	C	G	.	.	MAF_INRAE=6.667;MAF_USDA=11.765
NC_035085.1	61376978	.	A	G	.	.	MAF_INRAE=3.333
NC_035085.1	61376984	.	G	C	.	.	MAF_INRAE=8.333
NC_035085.1	61377000	.	C	T	.	.	MAF_INRAE=3.333
NC_035085.1	61377038	.	T	G	.	.	MAF_INRAE=10.0
NC_035085.1	61377067	.	A	G	.	.	MAF_INRAE=30.833;MAF_USDA=22.917
NC_035085.1	61377089	.	T	C	.	.	MAF_INRAE=10.0
NC_035085.1	61377116	.	T	A	.	.	MAF_INRAE=4.43;MAF_USDA=8.333
NC_035085.1	61377117	.	G	T	.	.	MAF_INRAE=40.833
NC_035085.1	61377134	.	G	T	.	.	MAF_INRAE=9.167
NC_035085.1	61377144	.	G	T	.	.	MAF_INRAE=24.167
NC_035085.1	61377152	.	C	T	.	.	MAF_INRAE=5.0
NC_035085.1	61377157	.	A	C	.	.	MAF_INRAE=24.167
NC_035085.1	61377188	.	T	C	.	.	MAF_INRAE=9.167
NC_035085.1	61377202	.	C	T	.	.	MAF_INRAE=15.833
NC_035085.1	61377203	.	G	A	.	.	MAF_INRAE=9.167
NC_035085.1	61377217	.	G	A	.	.	MAF_INRAE=13.333
NC_035085.1	61377231	.	T	C	.	.	MAF_INRAE=9.167
NC_035085.1	61377235	.	C	A	.	.	MAF_INRAE=9.167
NC_035085.1	61377236	.	C	A	.	.	MAF_INRAE=9.167
NC_035085.1	61377246	.	C	T	.	.	MAF_INRAE=9.167
NC_035085.1	61377247	.	G	A	.	.	MAF_INRAE=19.167
NC_035085.1	61377250	.	T	C	.	.	MAF_INRAE=9.167
NC_035085.1	61377256	.	G	C	.	.	MAF_INRAE=9.167
NC_035085.1	61377257	.	A	C	.	.	MAF_INRAE=24.167
NC_035085.1	61377262	.	C	T	.	.	MAF_INRAE=9.167
NC_035085.1	61377263	.	T	C	.	.	MAF_INRAE=8.333
NC_035085.1	61377264	.	A	T	.	.	MAF_INRAE=9.167
NC_035085.1	61377273	.	T	C	.	.	MAF_INRAE=8.333
NC_035085.1	61377276	.	C	A	.	.	MAF_INRAE=7.5
NC_035085.1	61377288	.	C	T	.	.	MAF_INRAE=5.833;MAF_USDA=10.417
NC_035085.1	61377297	.	T	G	.	.	MAF_INRAE=16.667;MAF_USDA=2.083
NC_035085.1	61377300	.	T	A	.	.	MAF_USDA=14.583
NC_035085.1	61377310	.	C	T	.	.	MAF_INRAE=6.667
NC_035085.1	61377314	.	A	G	.	.	MAF_INRAE=6.667
NC_035085.1	61377321	.	A	T	.	.	MAF_INRAE=5.0;MAF_USDA=8.333
NC_035085.1	61377332	.	C	T	.	.	MAF_INRAE=5.833
NC_035085.1	61377333	.	A	G	.	.	MAF_INRAE=5.833
NC_035085.1	61377336	.	C	T	.	.	MAF_INRAE=5.833
NC_035085.1	61377346	.	G	T	.	.	MAF_INRAE=28.333
NC_035085.1	61377387	.	C	T	.	.	MAF_INRAE=3.333
NC_035085.1	61377410	.	G	A	.	.	MAF_INRAE=5.0
NC_035085.1	61377423	.	G	C	.	.	MAF_INRAE=5.0
NC_035085.1	61377424	.	A	C	.	.	MAF_INRAE=4.167
NC_035085.1	61377431	.	G	T	.	.	MAF_USDA=2.459
NC_035085.1	61377444	.	T	G	.	.	MAF_USDA=2.459
NC_035085.1	61377455	.	C	T	.	.	MAF_USDA=2.459
NC_035085.1	61377460	.	T	A	.	.	MAF_INRAE=1.667
NC_035085.1	61377523	.	A	C	.	.	MAF_INRAE=9.167
NC_035085.1	61377524	.	T	C	.	.	MAF_INRAE=9.167
NC_035085.1	61377548	.	A	G	.	.	MAF_INRAE=8.333
NC_035085.1	61377564	.	G	C	.	.	MAF_INRAE=20.833
NC_035085.1	61377581	.	C	G	.	.	MAF_INRAE=5.833
NC_035085.1	61377590	.	G	T	.	.	MAF_INRAE=5.833
NC_035085.1	61377599	.	C	G	.	.	MAF_INRAE=5.0
NC_035085.1	61377602	.	C	A	.	.	MAF_INRAE=4.167
NC_035085.1	61377844	.	G	A	.	.	MAF_USDA=3.448
NC_035085.1	61377906	.	G	A	.	.	MAF_INRAE=10.833
NC_035085.1	61377914	.	C	T	.	.	MAF_INRAE=10.0
NC_035085.1	61377915	.	G	T	.	.	MAF_INRAE=6.667
NC_035085.1	61377918	.	C	T	.	.	MAF_INRAE=9.167
NC_035085.1	61377933	.	T	A	.	.	MAF_INRAE=9.167
NC_035085.1	61377934	.	G	A	.	.	MAF_INRAE=9.167
NC_035085.1	61378192	.	A	T	.	.	MAF_INRAE=9.167
NC_035085.1	61378266	.	A	C	.	.	MAF_INRAE=1.667
NC_035085.1	61378267	.	C	T	.	.	MAF_INRAE=13.924;MAF_USDA=12.931
NC_035085.1	61378296	.	G	A	.	.	MAF_INRAE=4.167
NC_035085.1	61378335	.	T	G	.	.	MAF_INRAE=21.667
NC_035085.1	61378344	.	A	G	.	.	MAF_INRAE=19.167
NC_035085.1	61378366	.	T	A	.	.	MAF_INRAE=5.063
NC_035085.1	61378423	.	T	C	.	.	MAF_INRAE=10.0
NC_035085.1	61378448	.	C	T	.	.	MAF_INRAE=16.456;MAF_USDA=14.583
NC_035085.1	61378457	.	A	G	.	.	MAF_INRAE=10.833
NC_035085.1	61378464	.	G	T	.	.	MAF_INRAE=16.667
NC_035085.1	61378473	.	T	A	.	.	MAF_INRAE=17.5
NC_035085.1	61378483	.	G	A	.	.	MAF_INRAE=11.667
NC_035085.1	61378508	.	T	C	.	.	MAF_INRAE=1.667
NC_035085.1	61378512	.	A	T	.	.	MAF_INRAE=16.456
NC_035085.1	61378534	.	T	A	.	.	MAF_INRAE=9.167
NC_035085.1	61378549	.	G	C	.	.	MAF_INRAE=10.0
NC_035085.1	61378555	.	A	G	.	.	MAF_INRAE=10.833
NC_035085.1	61378565	.	T	A	.	.	MAF_INRAE=10.0
NC_035085.1	61378566	.	C	T	.	.	MAF_INRAE=10.0
NC_035085.1	61378572	.	T	C	.	.	MAF_INRAE=10.0
NC_035085.1	61378583	.	A	G	.	.	MAF_INRAE=9.167
NC_035085.1	61378616	.	A	G	.	.	MAF_INRAE=5.0
NC_035085.1	61378617	.	C	T	.	.	MAF_INRAE=5.0
NC_035085.1	61378650	.	T	C	.	.	MAF_INRAE=1.667
NC_035085.1	61378651	.	T	A	.	.	MAF_INRAE=15.0
NC_035085.1	61378716	.	T	G	.	.	MAF_INRAE=8.333
NC_035085.1	61378754	.	T	G	.	.	MAF_INRAE=15.0
NC_035085.1	61378853	.	G	A	.	.	MAF_INRAE=35.833
NC_035085.1	61378889	.	A	G	.	.	MAF_USDA=5.085
NC_035085.1	61378923	.	G	C	.	.	MAF_INRAE=17.722
NC_035085.1	61378926	.	T	A	.	.	MAF_USDA=2.083
NC_035085.1	61378927	.	C	T	.	.	MAF_USDA=2.174
NC_035085.1	61378939	.	C	G	.	.	MAF_USDA=8.824
NC_035085.1	61378987	.	G	T	.	.	MAF_USDA=10.417
NC_035085.1	61379136	.	G	A	.	.	MAF_INRAE=5.833
NC_035085.1	61379206	.	T	C	.	.	MAF_USDA=6.25
NC_035085.1	61379241	.	A	T	.	.	MAF_INRAE=2.5;MAF_USDA=8.333
NC_035085.1	61379255	.	T	C	.	.	MAF_USDA=12.5
NC_035085.1	61379274	.	T	A	.	.	MAF_USDA=8.333
NC_035085.1	61379304	.	C	T	.	.	MAF_USDA=10.417
NC_035085.1	61379389	.	T	C	.	.	MAF_INRAE=9.167
NC_035085.1	61379394	.	G	T	.	.	MAF_INRAE=9.167
NC_035085.1	61379426	.	G	A	.	.	MAF_INRAE=3.333
NC_035085.1	61379427	.	G	A	.	.	MAF_INRAE=9.167
NC_035085.1	61379428	.	C	A	.	.	MAF_INRAE=3.333
NC_035085.1	61379492	.	G	A	.	.	MAF_USDA=35.417
NC_035085.1	61379500	.	G	A	.	.	MAF_USDA=8.333
NC_035085.1	61379501	.	T	G	.	.	MAF_USDA=8.333
NC_035085.1	61379528	.	G	C	.	.	MAF_INRAE=12.5
NC_035085.1	61379539	.	G	A	.	.	MAF_INRAE=6.667
NC_035085.1	61379555	.	G	C	.	.	MAF_INRAE=6.667
NC_035085.1	61379571	.	A	G	.	.	MAF_INRAE=39.474
NC_035085.1	61379587	.	G	T	.	.	MAF_INRAE=6.667
NC_035085.1	61379605	.	C	A	.	.	MAF_INRAE=10.0;MAF_USDA=29.167
NC_035085.1	61379621	.	G	T	.	.	MAF_USDA=29.167
NC_035085.1	61379627	.	C	G	.	.	MAF_USDA=36.471
NC_035085.1	61379628	.	T	A	.	.	MAF_USDA=27.083
NC_035085.1	61379632	.	T	A	.	.	MAF_INRAE=1.667
NC_035085.1	61379666	.	C	T	.	.	MAF_USDA=2.5
NC_035085.1	61379676	.	T	C	.	.	MAF_INRAE=15.0
NC_035085.1	61379677	.	G	A	.	.	MAF_INRAE=20.833
NC_035085.1	61379679	.	G	C	.	.	MAF_INRAE=6.667;MAF_USDA=12.5
NC_035085.1	61379684	.	G	T	.	.	MAF_INRAE=15.833
NC_035085.1	61379701	.	A	G	.	.	MAF_INRAE=32.911
NC_035085.1	61379709	.	A	T	.	.	MAF_INRAE=32.278
NC_035085.1	61379714	.	T	G	.	.	MAF_INRAE=13.333
NC_035085.1	61379728	.	C	A	.	.	MAF_INRAE=15.789;MAF_USDA=4.237
NC_035085.1	61379736	.	T	G	.	.	MAF_INRAE=15.789;MAF_USDA=3.448
NC_035085.1	61381256	.	C	A	.	.	MAF_USDA=4.348
NC_035085.1	61381300	.	G	A	.	.	MAF_INRAE=19.167;MAF_USDA=4.545
NC_035085.1	61381407	.	C	G	.	.	MAF_INRAE=12.5;MAF_USDA=6.25
NC_035085.1	61381412	.	C	G	.	.	MAF_USDA=6.557
NC_035085.1	61381445	.	C	T	.	.	MAF_INRAE=8.333
NC_035085.1	61381462	.	C	T	.	.	MAF_USDA=50.0
NC_035085.1	61381494	.	G	T	.	.	MAF_INRAE=6.962;MAF_USDA=8.235
NC_035085.1	61381516	.	A	G	.	.	MAF_INRAE=12.025;MAF_USDA=5.738
NC_035085.1	61381529	.	T	A	.	.	MAF_INRAE=41.772;MAF_USDA=20.588
NC_035085.1	61381558	.	C	A	.	.	MAF_INRAE=47.5
NC_035085.1	61381559	.	A	T	.	.	MAF_INRAE=47.5
NC_035085.1	61381565	.	T	C	.	.	MAF_USDA=8.197
NC_035085.1	61381578	.	C	T	.	.	MAF_INRAE=5.833;MAF_USDA=3.279
NC_035085.1	61381604	.	G	A	.	.	MAF_INRAE=11.667;MAF_USDA=4.918
NC_035085.1	61381634	.	A	T	.	.	MAF_INRAE=44.167
NC_035085.1	61381668	.	G	C	.	.	MAF_INRAE=35.833
NC_035085.1	61381687	.	C	T	.	.	MAF_USDA=4.167
NC_035085.1	61381699	.	T	A	.	.	MAF_INRAE=23.333;MAF_USDA=18.75
NC_035085.1	61381756	.	T	A	.	.	MAF_USDA=4.918
NC_035085.1	61381758	.	G	A	.	.	MAF_USDA=10.656
NC_035085.1	61381790	.	G	A	.	.	MAF_INRAE=15.0;MAF_USDA=13.934
NC_035085.1	61381791	.	T	A	.	.	MAF_USDA=2.459
NC_035085.1	61381828	.	T	A	.	.	MAF_USDA=4.167
NC_035085.1	61381839	.	T	A	.	.	MAF_INRAE=2.5
NC_035085.1	61381874	.	G	T	.	.	MAF_USDA=10.417
NC_035085.1	61381883	.	A	G	.	.	MAF_INRAE=5.833
NC_035085.1	61381886	.	A	T	.	.	MAF_INRAE=5.833
NC_035085.1	61381888	.	G	C	.	.	MAF_INRAE=5.833;MAF_USDA=13.115
NC_035085.1	61381916	.	G	A	.	.	MAF_INRAE=15.19;MAF_USDA=35.417
NC_035085.1	61381951	.	C	T	.	.	MAF_INRAE=45.0
NC_035085.1	61381957	.	A	G	.	.	MAF_INRAE=43.333
NC_035085.1	61381984	.	T	C	.	.	MAF_USDA=9.836
NC_035085.1	61381993	.	C	G	.	.	MAF_USDA=7.647
NC_035085.1	61382044	.	A	G	.	.	MAF_INRAE=34.177;MAF_USDA=41.176
NC_035085.1	61382060	.	A	C	.	.	MAF_INRAE=34.81;MAF_USDA=48.824
NC_035085.1	61382064	.	T	G	.	.	MAF_USDA=1.639
NC_035085.1	61382105	.	C	T	.	.	MAF_INRAE=11.667;MAF_USDA=30.0
NC_035085.1	61382123	.	C	A	.	.	MAF_INRAE=6.329;MAF_USDA=8.824
NC_035085.1	61382124	.	T	A	.	.	MAF_INRAE=5.833;MAF_USDA=9.016
NC_035085.1	61382130	.	C	T	.	.	MAF_INRAE=34.81;MAF_USDA=43.452
NC_035085.1	61382168	.	C	A	.	.	MAF_INRAE=5.063;MAF_USDA=4.167
NC_035085.1	61382172	.	T	C	.	.	MAF_INRAE=34.81;MAF_USDA=40.588
NC_035085.1	61382181	.	A	T	.	.	MAF_INRAE=18.987;MAF_USDA=33.529
NC_035085.1	61382183	.	T	A	.	.	MAF_INRAE=16.667;MAF_USDA=5.882
NC_035085.1	61382246	.	A	G	.	.	MAF_INRAE=29.114;MAF_USDA=48.235
NC_035085.1	61382297	.	A	T	.	.	MAF_USDA=2.459
NC_035085.1	61382298	.	A	T	.	.	MAF_INRAE=18.333
NC_035085.1	61382306	.	C	A	.	.	MAF_INRAE=34.81
NC_035085.1	61382343	.	G	A	.	.	MAF_USDA=8.197
NC_035085.1	61382345	.	A	C	.	.	MAF_INRAE=9.494;MAF_USDA=2.459
NC_035085.1	61382360	.	A	G	.	.	MAF_INRAE=6.667
NC_035085.1	61382499	.	G	A	.	.	MAF_INRAE=10.833
NC_035085.1	61382516	.	C	T	.	.	MAF_INRAE=6.667;MAF_USDA=1.639
NC_035085.1	61382517	.	T	C	.	.	MAF_INRAE=29.167;MAF_USDA=49.412
NC_035085.1	61382536	.	A	T	.	.	MAF_INRAE=14.167;MAF_USDA=37.647
NC_035085.1	61382580	.	C	T	.	.	MAF_USDA=1.639
NC_035085.1	61382633	.	C	A	.	.	MAF_INRAE=13.333
NC_035085.1	61382637	.	C	T	.	.	MAF_USDA=2.941
NC_035085.1	61382639	.	T	A	.	.	MAF_INRAE=15.833;MAF_USDA=3.279
NC_035085.1	61382662	.	C	A	.	.	MAF_INRAE=8.333;MAF_USDA=25.294
NC_035085.1	61382672	.	C	A	.	.	MAF_INRAE=8.333;MAF_USDA=18.824
NC_035085.1	61382688	.	C	T	.	.	MAF_INRAE=7.5
NC_035085.1	61382693	.	T	G	.	.	MAF_INRAE=8.333;MAF_USDA=15.574
NC_035085.1	61382711	.	T	G	.	.	MAF_USDA=2.459
NC_035085.1	61382736	.	A	G	.	.	MAF_INRAE=29.167
NC_035085.1	61382767	.	G	A	.	.	MAF_INRAE=30.0
NC_035085.1	61382787	.	G	A	.	.	MAF_USDA=2.459
NC_035085.1	61382793	.	C	T	.	.	MAF_USDA=2.459
NC_035085.1	61382802	.	C	T	.	.	MAF_INRAE=14.167
NC_035085.1	61382852	.	C	A	.	.	MAF_INRAE=8.333;MAF_USDA=23.77
NC_035085.1	61382894	.	A	T	.	.	MAF_INRAE=11.667
NC_035085.1	61382949	.	A	G	.	.	MAF_INRAE=29.167;MAF_USDA=39.412
NC_035085.1	61382960	.	T	A	.	.	MAF_USDA=3.279
NC_035085.1	61382983	.	A	G	.	.	MAF_INRAE=20.886;MAF_USDA=15.882
NC_035085.1	61382987	.	A	T	.	.	MAF_INRAE=8.861
NC_035085.1	61383012	.	C	A	.	.	MAF_USDA=8.235
NC_035085.1	61383013	.	A	C	.	.	MAF_USDA=1.639
NC_035085.1	61383041	.	C	T	.	.	MAF_INRAE=15.789;MAF_USDA=7.647
NC_035085.1	61383066	.	G	A	.	.	MAF_INRAE=5.263
NC_035085.1	61383069	.	C	G	.	.	MAF_USDA=1.639
NC_035085.1	61383115	.	T	C	.	.	MAF_USDA=6.471
NC_035085.1	61383126	.	T	C	.	.	MAF_USDA=2.459
NC_035085.1	61383181	.	T	G	.	.	MAF_INRAE=2.532;MAF_USDA=4.167
NC_035085.1	61383182	.	T	A	.	.	MAF_INRAE=2.5;MAF_USDA=7.927
NC_035085.1	61383185	.	T	C	.	.	MAF_INRAE=30.0;MAF_USDA=43.75
NC_035085.1	61383210	.	G	T	.	.	MAF_INRAE=19.62;MAF_USDA=43.529
NC_035085.1	61383233	.	T	A	.	.	MAF_USDA=35.417
NC_035085.1	61383271	.	T	C	.	.	MAF_INRAE=20.833;MAF_USDA=45.833
NC_035085.1	61383275	.	T	C	.	.	MAF_INRAE=20.833;MAF_USDA=39.583
NC_035085.1	61383282	.	T	C	.	.	MAF_USDA=17.213
NC_035085.1	61383318	.	G	A	.	.	MAF_USDA=1.639
NC_035085.1	61383326	.	A	G	.	.	MAF_USDA=30.328
NC_035085.1	61383332	.	G	T	.	.	MAF_INRAE=2.5;MAF_USDA=28.689
NC_035085.1	61383334	.	G	A	.	.	MAF_INRAE=2.5;MAF_USDA=25.294
NC_035085.1	61383356	.	A	G	.	.	MAF_INRAE=10.0
NC_035085.1	61383379	.	T	C	.	.	MAF_USDA=2.459
NC_035085.1	61383391	.	C	T	.	.	MAF_INRAE=30.833;MAF_USDA=23.529
NC_035085.1	61383393	.	T	A	.	.	MAF_INRAE=30.833;MAF_USDA=20.0
NC_035085.1	61383399	.	A	G	.	.	MAF_USDA=31.25
NC_035085.1	61383403	.	A	G	.	.	MAF_INRAE=39.167
NC_035085.1	61383410	.	T	A	.	.	MAF_INRAE=30.833
NC_035085.1	61383411	.	T	A	.	.	MAF_INRAE=30.833
NC_035085.1	61383412	.	T	G	.	.	MAF_INRAE=6.667;MAF_USDA=5.738
NC_035085.1	61383417	.	G	A	.	.	MAF_INRAE=5.0
NC_035085.1	61383419	.	C	T	.	.	MAF_INRAE=5.0
NC_035085.1	61383436	.	A	T	.	.	MAF_INRAE=37.5
NC_035085.1	61383439	.	A	G	.	.	MAF_INRAE=30.0
NC_035085.1	61383446	.	G	C	.	.	MAF_INRAE=30.0
NC_035085.1	61383447	.	G	A	.	.	MAF_INRAE=7.5
NC_035085.1	61383496	.	G	T	.	.	MAF_INRAE=5.0
NC_035085.1	61383502	.	A	C	.	.	MAF_INRAE=11.667;MAF_USDA=14.754
NC_035085.1	61383504	.	A	C	.	.	MAF_INRAE=11.667;MAF_USDA=15.574
NC_035085.1	61383508	.	G	A	.	.	MAF_INRAE=2.5
NC_035085.1	61383510	.	T	C	.	.	MAF_INRAE=2.5
NC_035085.1	61383513	.	C	G	.	.	MAF_INRAE=2.5
NC_035085.1	61383518	.	T	G	.	.	MAF_INRAE=1.667
NC_035085.1	61383520	.	C	A	.	.	MAF_INRAE=2.5
NC_035085.1	61383524	.	A	G	.	.	MAF_INRAE=9.167;MAF_USDA=19.672
NC_035085.1	61383527	.	T	A	.	.	MAF_INRAE=6.667;MAF_USDA=10.656
NC_035085.1	61383528	.	A	C	.	.	MAF_INRAE=6.667;MAF_USDA=10.656
NC_035085.1	61383545	.	C	T	.	.	MAF_USDA=12.5
NC_035085.1	61383610	.	C	A	.	.	MAF_INRAE=15.19;MAF_USDA=14.583
NC_035085.1	61383615	.	C	T	.	.	MAF_INRAE=1.667;MAF_USDA=3.279
NC_035085.1	61383621	.	C	T	.	.	MAF_INRAE=5.833
NC_035085.1	61383659	.	A	C	.	.	MAF_INRAE=15.19;MAF_USDA=14.583
NC_035085.1	61383663	.	A	C	.	.	MAF_INRAE=6.667;MAF_USDA=10.0
NC_035085.1	61383692	.	G	C	.	.	MAF_USDA=4.167
NC_035085.1	61383711	.	G	T	.	.	MAF_INRAE=39.241;MAF_USDA=43.529
NC_035085.1	61383722	.	C	G	.	.	MAF_INRAE=39.241;MAF_USDA=44.118
NC_035085.1	61383735	.	G	T	.	.	MAF_USDA=5.882
NC_035085.1	61383748	.	G	A	.	.	MAF_USDA=2.459
NC_035085.1	61383791	.	T	C	.	.	MAF_USDA=4.167
NC_035085.1	61383792	.	G	A	.	.	MAF_INRAE=37.5;MAF_USDA=35.882
NC_035085.1	61383809	.	G	T	.	.	MAF_USDA=3.279
NC_035085.1	61383822	.	A	T	.	.	MAF_INRAE=5.263;MAF_USDA=2.083
NC_035085.1	61383842	.	A	G	.	.	MAF_INRAE=15.833
NC_035085.1	61383871	.	G	C	.	.	MAF_INRAE=19.62
NC_035085.1	61383902	.	C	A	.	.	MAF_INRAE=1.667;MAF_USDA=6.471
NC_035085.1	61383903	.	C	A	.	.	MAF_INRAE=10.127;MAF_USDA=14.706
NC_035085.1	61383939	.	T	A	.	.	MAF_INRAE=8.333;MAF_USDA=5.882
NC_035085.1	61383943	.	G	T	.	.	MAF_INRAE=9.167;MAF_USDA=15.294
NC_035085.1	61384004	.	G	A	.	.	MAF_INRAE=36.842;MAF_USDA=8.824
NC_035085.1	61384036	.	A	G	.	.	MAF_INRAE=9.494;MAF_USDA=11.765
NC_035085.1	61384040	.	G	T	.	.	MAF_INRAE=10.0;MAF_USDA=2.459
NC_035085.1	61384047	.	A	C	.	.	MAF_USDA=3.279
NC_035085.1	61384060	.	C	T	.	.	MAF_INRAE=22.785;MAF_USDA=35.417
NC_035085.1	61384125	.	A	C	.	.	MAF_INRAE=45.57;MAF_USDA=42.353
NC_035085.1	61384126	.	A	G	.	.	MAF_INRAE=36.842;MAF_USDA=8.824
NC_035085.1	61384127	.	T	C	.	.	MAF_USDA=8.824
NC_035085.1	61384139	.	A	C	.	.	MAF_USDA=2.459
NC_035085.1	61384172	.	T	C	.	.	MAF_INRAE=1.667;MAF_USDA=9.016
NC_035085.1	61384192	.	G	A	.	.	MAF_INRAE=19.62;MAF_USDA=35.882
NC_035085.1	61384197	.	C	T	.	.	MAF_USDA=5.294
NC_035085.1	61384198	.	C	T	.	.	MAF_USDA=5.294
NC_035085.1	61384205	.	G	A	.	.	MAF_INRAE=17.089;MAF_USDA=21.765
NC_035085.1	61384216	.	C	T	.	.	MAF_USDA=1.639
NC_035085.1	61384219	.	C	T	.	.	MAF_INRAE=4.167;MAF_USDA=2.459
NC_035085.1	61384277	.	C	G	.	.	MAF_INRAE=1.667
NC_035085.1	61384291	.	C	G	.	.	MAF_INRAE=4.167;MAF_USDA=2.459
NC_035085.1	61384293	.	C	T	.	.	MAF_USDA=2.459
NC_035085.1	61384302	.	C	G	.	.	MAF_INRAE=6.667;MAF_USDA=11.765
NC_035085.1	61384329	.	A	C	.	.	MAF_INRAE=18.333
NC_035085.1	61384335	.	A	G	.	.	MAF_INRAE=18.333
NC_035085.1	61384343	.	A	C	.	.	MAF_USDA=1.639
NC_035085.1	61384354	.	T	C	.	.	MAF_INRAE=1.667
NC_035085.1	61384360	.	C	A	.	.	MAF_INRAE=16.667
NC_035085.1	61384406	.	T	G	.	.	MAF_INRAE=7.5
NC_035085.1	61384409	.	T	G	.	.	MAF_INRAE=5.833
NC_035085.1	61384415	.	G	T	.	.	MAF_INRAE=5.0
NC_035085.1	61384416	.	A	C	.	.	MAF_INRAE=4.167
NC_035085.1	61384419	.	A	T	.	.	MAF_INRAE=4.167
NC_035085.1	61384424	.	G	T	.	.	MAF_INRAE=4.167
NC_035085.1	61384429	.	C	A	.	.	MAF_INRAE=3.333
NC_035085.1	61384445	.	A	T	.	.	MAF_USDA=4.098
NC_035085.1	61384457	.	T	C	.	.	MAF_USDA=2.459
NC_035085.1	61384482	.	T	C	.	.	MAF_INRAE=14.167;MAF_USDA=2.459
NC_035085.1	61384491	.	G	T	.	.	MAF_INRAE=14.167;MAF_USDA=2.459
NC_035085.1	61384511	.	T	G	.	.	MAF_INRAE=7.895;MAF_USDA=30.0
NC_035085.1	61384513	.	A	T	.	.	MAF_USDA=30.0
NC_035085.1	61384518	.	A	G	.	.	MAF_INRAE=10.526;MAF_USDA=30.588
NC_035085.1	61384520	.	G	A	.	.	MAF_USDA=29.412
NC_035085.1	61384541	.	C	A	.	.	MAF_USDA=5.738
NC_035085.1	61384560	.	T	A	.	.	MAF_USDA=9.016
NC_035085.1	61384576	.	T	G	.	.	MAF_INRAE=8.333
NC_035085.1	61384583	.	A	C	.	.	MAF_USDA=6.557
NC_035085.1	61384613	.	T	G	.	.	MAF_USDA=4.918
NC_035085.1	61384635	.	C	T	.	.	MAF_USDA=20.833
NC_035085.1	61384971	.	C	G	.	.	MAF_USDA=10.417
NC_035085.1	61385074	.	T	G	.	.	MAF_USDA=25.0
NC_035085.1	61385075	.	C	T	.	.	MAF_USDA=20.833
NC_035085.1	61385090	.	G	T	.	.	MAF_USDA=1.639
NC_035085.1	61385094	.	G	T	.	.	MAF_USDA=1.639
NC_035085.1	61385127	.	T	A	.	.	MAF_USDA=5.882
NC_035085.1	61385134	.	A	T	.	.	MAF_USDA=2.459
NC_035085.1	61385136	.	C	T	.	.	MAF_USDA=4.918
NC_035085.1	61385156	.	T	G	.	.	MAF_INRAE=2.632
NC_035085.1	61385169	.	G	T	.	.	MAF_INRAE=2.632
NC_035085.1	61385175	.	G	T	.	.	MAF_USDA=18.75
NC_035085.1	61385245	.	A	G	.	.	MAF_USDA=10.241
NC_035085.1	61385269	.	T	G	.	.	MAF_USDA=2.469
NC_035085.1	61385291	.	G	A	.	.	MAF_USDA=29.63
NC_035085.1	61385301	.	A	C	.	.	MAF_USDA=9.483
NC_035085.1	61385313	.	T	C	.	.	MAF_USDA=29.63
NC_035085.1	61385344	.	A	C	.	.	MAF_USDA=5.488
NC_035085.1	61385353	.	T	C	.	.	MAF_USDA=3.333
NC_035085.1	61385379	.	G	C	.	.	MAF_USDA=20.482
NC_035085.1	61385396	.	C	A	.	.	MAF_INRAE=20.886;MAF_USDA=17.647
NC_035085.1	61385402	.	G	T	.	.	MAF_INRAE=20.886;MAF_USDA=15.882
NC_035085.1	61385414	.	T	G	.	.	MAF_INRAE=50.0;MAF_USDA=43.529
NC_035085.1	61385448	.	T	G	.	.	MAF_INRAE=20.253;MAF_USDA=5.294
NC_035085.1	61385462	.	G	A	.	.	MAF_INRAE=41.772;MAF_USDA=44.118
NC_035085.1	61385465	.	C	T	.	.	MAF_USDA=2.459
NC_035085.1	61385503	.	C	T	.	.	MAF_USDA=5.738
NC_035085.1	61385519	.	A	T	.	.	MAF_USDA=14.583
NC_035085.1	61385533	.	C	T	.	.	MAF_INRAE=39.241;MAF_USDA=48.824
NC_035085.1	61385536	.	G	C	.	.	MAF_INRAE=11.667;MAF_USDA=4.118
NC_035085.1	61385547	.	A	C	.	.	MAF_INRAE=10.759;MAF_USDA=18.235
NC_035085.1	61385552	.	T	C	.	.	MAF_USDA=2.459
NC_035085.1	61385564	.	T	A	.	.	MAF_INRAE=10.759;MAF_USDA=19.412
NC_035085.1	61385583	.	G	C	.	.	MAF_USDA=4.918
NC_035085.1	61385602	.	T	C	.	.	MAF_USDA=3.279
NC_035085.1	61385635	.	A	G	.	.	MAF_INRAE=24.684;MAF_USDA=17.059
NC_035085.1	61385647	.	A	G	.	.	MAF_USDA=4.918
NC_035085.1	61385695	.	T	C	.	.	MAF_INRAE=4.167;MAF_USDA=11.176
NC_035085.1	61385699	.	G	C	.	.	MAF_INRAE=25.316;MAF_USDA=18.235
NC_035085.1	61385763	.	T	G	.	.	MAF_USDA=4.918
NC_035085.1	61385770	.	T	C	.	.	MAF_INRAE=5.0;MAF_USDA=4.118
NC_035085.1	61385796	.	C	A	.	.	MAF_USDA=2.353
NC_035085.1	61385803	.	G	A	.	.	MAF_USDA=2.459
NC_035085.1	61385808	.	G	T	.	.	MAF_USDA=12.353
NC_035085.1	61385810	.	G	T	.	.	MAF_INRAE=39.474;MAF_USDA=18.235
NC_035085.1	61385857	.	G	T	.	.	MAF_USDA=47.917
NC_035085.1	61385863	.	G	A	.	.	MAF_USDA=14.583
NC_035085.1	61385872	.	G	T	.	.	MAF_USDA=18.75
NC_035085.1	61385873	.	A	G	.	.	MAF_USDA=18.75
NC_035085.1	61385875	.	A	C	.	.	MAF_USDA=16.667
NC_035085.1	61385876	.	C	T	.	.	MAF_USDA=18.75
NC_035085.1	61385877	.	G	A	.	.	MAF_USDA=2.083
NC_035085.1	61385906	.	T	A	.	.	MAF_INRAE=5.0
NC_035085.1	61385945	.	G	T	.	.	MAF_USDA=3.279
NC_035085.1	61385950	.	A	G	.	.	MAF_INRAE=10.127;MAF_USDA=7.647
NC_035085.1	61385967	.	T	A	.	.	MAF_INRAE=25.949;MAF_USDA=29.412
NC_035085.1	61385974	.	A	C	.	.	MAF_INRAE=4.167;MAF_USDA=11.765
NC_035085.1	61386029	.	T	A	.	.	MAF_INRAE=12.658;MAF_USDA=18.235
NC_035085.1	61386059	.	T	C	.	.	MAF_INRAE=5.833;MAF_USDA=4.118
NC_035085.1	61386069	.	C	T	.	.	MAF_USDA=3.279
NC_035085.1	61386104	.	C	G	.	.	MAF_INRAE=3.333;MAF_USDA=31.25
NC_035085.1	61386105	.	T	G	.	.	MAF_INRAE=3.333;MAF_USDA=31.25
NC_035085.1	61386109	.	T	A	.	.	MAF_INRAE=3.333;MAF_USDA=31.25
NC_035085.1	61386116	.	A	T	.	.	MAF_INRAE=25.949;MAF_USDA=20.238
NC_035085.1	61386117	.	A	G	.	.	MAF_USDA=6.667
NC_035085.1	61386148	.	A	G	.	.	MAF_INRAE=10.127;MAF_USDA=6.548
NC_035085.1	61386162	.	T	A	.	.	MAF_INRAE=47.368;MAF_USDA=39.881
NC_035085.1	61386170	.	T	C	.	.	MAF_USDA=4.918
NC_035085.1	61386172	.	A	G	.	.	MAF_USDA=5.738
NC_035085.1	61386181	.	G	A	.	.	MAF_INRAE=17.089;MAF_USDA=34.706
NC_035085.1	61386204	.	T	A	.	.	MAF_INRAE=17.089;MAF_USDA=40.588
NC_035085.1	61386211	.	T	C	.	.	MAF_INRAE=10.0
NC_035085.1	61386218	.	G	T	.	.	MAF_INRAE=10.0
NC_035085.1	61386231	.	G	T	.	.	MAF_INRAE=37.975;MAF_USDA=46.471
NC_035085.1	61386232	.	A	C	.	.	MAF_INRAE=33.333;MAF_USDA=47.059
NC_035085.1	61386240	.	C	G	.	.	MAF_INRAE=47.368;MAF_USDA=43.529
NC_035085.1	61386266	.	A	T	.	.	MAF_INRAE=32.911;MAF_USDA=30.0
NC_035085.1	61386270	.	C	T	.	.	MAF_INRAE=10.0
NC_035085.1	61386280	.	T	G	.	.	MAF_INRAE=9.494;MAF_USDA=7.059
NC_035085.1	61386283	.	G	A	.	.	MAF_INRAE=12.658;MAF_USDA=14.118
NC_035085.1	61386303	.	G	C	.	.	MAF_USDA=2.459
NC_035085.1	61386310	.	A	G	.	.	MAF_USDA=3.279
NC_035085.1	61386312	.	A	G	.	.	MAF_INRAE=9.494;MAF_USDA=3.529
NC_035085.1	61386341	.	A	G	.	.	MAF_INRAE=1.667;MAF_USDA=3.279
NC_035085.1	61386358	.	G	C	.	.	MAF_INRAE=5.263
NC_035085.1	61386395	.	T	G	.	.	MAF_USDA=4.098
NC_035085.1	61386399	.	T	G	.	.	MAF_INRAE=32.5;MAF_USDA=40.588
NC_035085.1	61386423	.	T	A	.	.	MAF_USDA=4.098
NC_035085.1	61386424	.	G	A	.	.	MAF_USDA=4.098
NC_035085.1	61386472	.	G	A	.	.	MAF_INRAE=5.833;MAF_USDA=4.706
NC_035085.1	61386473	.	G	A	.	.	MAF_INRAE=37.975;MAF_USDA=40.0
NC_035085.1	61386484	.	G	A	.	.	MAF_INRAE=28.333;MAF_USDA=24.706
NC_035085.1	61386485	.	T	C	.	.	MAF_INRAE=11.392;MAF_USDA=4.706
NC_035085.1	61386544	.	G	C	.	.	MAF_INRAE=10.833;MAF_USDA=2.083
NC_035085.1	61386557	.	G	A	.	.	MAF_USDA=1.639
NC_035085.1	61386566	.	A	C	.	.	MAF_USDA=4.098
NC_035085.1	61386571	.	T	C	.	.	MAF_INRAE=3.333
NC_035085.1	61386591	.	A	G	.	.	MAF_INRAE=10.759;MAF_USDA=11.765
NC_035085.1	61386597	.	G	A	.	.	MAF_USDA=4.918
NC_035085.1	61386608	.	T	G	.	.	MAF_INRAE=12.658
NC_035085.1	61386609	.	T	C	.	.	MAF_INRAE=3.333
NC_035085.1	61386611	.	T	A	.	.	MAF_INRAE=29.747
NC_035085.1	61386621	.	T	C	.	.	MAF_USDA=8.197
NC_035085.1	61386640	.	T	A	.	.	MAF_USDA=2.083
NC_035085.1	61386657	.	T	C	.	.	MAF_USDA=2.459
NC_035085.1	61386670	.	G	A	.	.	MAF_USDA=14.583
NC_035085.1	61386678	.	C	A	.	.	MAF_INRAE=17.089;MAF_USDA=32.941
NC_035085.1	61386681	.	T	G	.	.	MAF_USDA=4.098
NC_035085.1	61386701	.	G	A	.	.	MAF_INRAE=17.089;MAF_USDA=44.706
NC_035085.1	61386753	.	C	T	.	.	MAF_USDA=1.639
NC_035085.1	61386781	.	A	G	.	.	MAF_USDA=7.377
NC_035085.1	61386841	.	T	C	.	.	MAF_INRAE=12.025;MAF_USDA=16.471
NC_035085.1	61386847	.	A	G	.	.	MAF_INRAE=12.025;MAF_USDA=17.059
NC_035085.1	61386849	.	T	C	.	.	MAF_INRAE=2.5;MAF_USDA=16.471
NC_035085.1	61386875	.	G	A	.	.	MAF_USDA=3.279
NC_035085.1	61386892	.	C	T	.	.	MAF_USDA=1.639
NC_035085.1	61386917	.	A	G	.	.	MAF_USDA=7.377
NC_035085.1	61387035	.	G	T	.	.	MAF_USDA=3.279
NC_035085.1	61387050	.	A	G	.	.	MAF_INRAE=17.089;MAF_USDA=35.294
NC_035085.1	61387084	.	G	A	.	.	MAF_INRAE=1.667
NC_035085.1	61387156	.	G	A	.	.	MAF_INRAE=17.089;MAF_USDA=44.706
NC_035085.1	61387224	.	T	A	.	.	MAF_INRAE=1.667;MAF_USDA=7.377
NC_035085.1	61387229	.	T	C	.	.	MAF_INRAE=21.519;MAF_USDA=49.412
NC_035085.1	61387238	.	G	A	.	.	MAF_INRAE=1.667;MAF_USDA=4.918
NC_035085.1	61387400	.	C	G	.	.	MAF_USDA=2.459
NC_035085.1	61387413	.	G	A	.	.	MAF_INRAE=31.646;MAF_USDA=44.118
NC_035085.1	61387425	.	G	A	.	.	MAF_INRAE=5.833;MAF_USDA=12.5
NC_035085.1	61387473	.	A	C	.	.	MAF_USDA=1.639
NC_035085.1	61387511	.	C	T	.	.	MAF_USDA=4.167
NC_035085.1	61387516	.	C	T	.	.	MAF_INRAE=10.127;MAF_USDA=7.738
NC_035085.1	61387518	.	C	T	.	.	MAF_INRAE=11.667;MAF_USDA=8.333
NC_035085.1	61387557	.	G	T	.	.	MAF_INRAE=5.833;MAF_USDA=4.118
NC_035085.1	61387580	.	A	T	.	.	MAF_INRAE=32.911;MAF_USDA=48.235
NC_035085.1	61387593	.	G	A	.	.	MAF_INRAE=45.57;MAF_USDA=25.294
NC_035085.1	61387600	.	A	C	.	.	MAF_INRAE=41.139;MAF_USDA=43.529
NC_035085.1	61387601	.	G	C	.	.	MAF_INRAE=35.833;MAF_USDA=43.529
NC_035085.1	61387610	.	T	C	.	.	MAF_INRAE=4.167
NC_035085.1	61387632	.	C	T	.	.	MAF_INRAE=32.911;MAF_USDA=46.471
NC_035085.1	61387645	.	T	C	.	.	MAF_INRAE=32.911;MAF_USDA=46.471
NC_035085.1	61387650	.	G	C	.	.	MAF_INRAE=5.833
NC_035085.1	61387669	.	C	T	.	.	MAF_INRAE=6.329;MAF_USDA=19.412
NC_035085.1	61387688	.	G	T	.	.	MAF_INRAE=17.722;MAF_USDA=21.176
NC_035085.1	61387710	.	G	A	.	.	MAF_INRAE=5.063;MAF_USDA=5.294
NC_035085.1	61387725	.	C	A	.	.	MAF_INRAE=1.667;MAF_USDA=7.377
NC_035085.1	61387800	.	G	C	.	.	MAF_INRAE=1.667;MAF_USDA=4.098
NC_035085.1	61387818	.	G	A	.	.	MAF_USDA=4.098
NC_035085.1	61387889	.	T	A	.	.	MAF_USDA=4.098
NC_035085.1	61387900	.	T	G	.	.	MAF_INRAE=34.177;MAF_USDA=20.0
NC_035085.1	61387982	.	G	A	.	.	MAF_USDA=3.333
NC_035085.1	61388032	.	G	A	.	.	MAF_USDA=1.667
NC_035085.1	61388036	.	C	A	.	.	MAF_USDA=2.5
NC_035085.1	61388040	.	G	A	.	.	MAF_INRAE=41.772;MAF_USDA=38.095
NC_035085.1	61388049	.	C	T	.	.	MAF_USDA=2.083
NC_035085.1	61388050	.	G	A	.	.	MAF_USDA=1.667
NC_035085.1	61388056	.	G	A	.	.	MAF_USDA=2.083
NC_035085.1	61388058	.	G	T	.	.	MAF_INRAE=3.333
NC_035085.1	61388062	.	T	C	.	.	MAF_INRAE=10.759;MAF_USDA=21.429
NC_035085.1	61388069	.	A	G	.	.	MAF_INRAE=5.833
NC_035085.1	61388072	.	C	T	.	.	MAF_INRAE=1.667;MAF_USDA=14.286
NC_035085.1	61388110	.	T	C	.	.	MAF_INRAE=10.127;MAF_USDA=12.5
NC_035085.1	61388127	.	A	G	.	.	MAF_INRAE=3.165;MAF_USDA=2.083
NC_035085.1	61388132	.	T	C	.	.	MAF_INRAE=5.063;MAF_USDA=11.905
NC_035085.1	61388145	.	A	T	.	.	MAF_USDA=3.333
NC_035085.1	61388151	.	C	T	.	.	MAF_INRAE=5.833;MAF_USDA=5.0
NC_035085.1	61388152	.	G	A	.	.	MAF_INRAE=5.833;MAF_USDA=5.0
NC_035085.1	61388170	.	C	T	.	.	MAF_INRAE=10.759;MAF_USDA=11.905
NC_035085.1	61388174	.	G	A	.	.	MAF_USDA=1.786
NC_035085.1	61388175	.	C	A	.	.	MAF_USDA=1.786
NC_035085.1	61388176	.	A	G	.	.	MAF_USDA=1.786
NC_035085.1	61388215	.	G	C	.	.	MAF_INRAE=7.5;MAF_USDA=1.667
NC_035085.1	61388270	.	T	C	.	.	MAF_INRAE=47.368;MAF_USDA=44.643
NC_035085.1	61388277	.	A	C	.	.	MAF_INRAE=47.368;MAF_USDA=44.643
NC_035085.1	61388279	.	T	C	.	.	MAF_INRAE=5.263;MAF_USDA=1.786
NC_035085.1	61388285	.	A	G	.	.	MAF_INRAE=36.076;MAF_USDA=43.452
NC_035085.1	61388290	.	T	C	.	.	MAF_USDA=1.667
NC_035085.1	61388312	.	A	C	.	.	MAF_INRAE=32.911;MAF_USDA=31.548
NC_035085.1	61388348	.	T	G	.	.	MAF_INRAE=7.5
NC_035085.1	61388354	.	C	T	.	.	MAF_USDA=4.167
NC_035085.1	61388361	.	C	G	.	.	MAF_INRAE=8.861;MAF_USDA=9.524
NC_035085.1	61388369	.	C	T	.	.	MAF_INRAE=5.696;MAF_USDA=12.5
NC_035085.1	61388377	.	C	G	.	.	MAF_USDA=5.0
NC_035085.1	61388427	.	C	T	.	.	MAF_INRAE=15.789;MAF_USDA=3.333
NC_035085.1	61388430	.	A	T	.	.	MAF_INRAE=1.667;MAF_USDA=1.667
NC_035085.1	61388452	.	T	C	.	.	MAF_INRAE=40.506;MAF_USDA=45.833
NC_035085.1	61388458	.	G	A	.	.	MAF_USDA=1.667
NC_035085.1	61388508	.	G	C	.	.	MAF_INRAE=41.139;MAF_USDA=45.238
NC_035085.1	61388516	.	T	C	.	.	MAF_USDA=1.667
NC_035085.1	61388536	.	G	T	.	.	MAF_USDA=2.5
NC_035085.1	61388543	.	T	A	.	.	MAF_INRAE=10.0;MAF_USDA=14.881
NC_035085.1	61388572	.	G	A	.	.	MAF_INRAE=8.861;MAF_USDA=7.738
NC_035085.1	61388587	.	A	G	.	.	MAF_INRAE=11.392;MAF_USDA=5.833
NC_035085.1	61388644	.	G	T	.	.	MAF_INRAE=10.0;MAF_USDA=20.238
NC_035085.1	61388667	.	A	G	.	.	MAF_INRAE=36.076;MAF_USDA=45.833
NC_035085.1	61388685	.	T	C	.	.	MAF_INRAE=10.127;MAF_USDA=19.643
NC_035085.1	61388697	.	C	A	.	.	MAF_USDA=2.5
NC_035085.1	61388698	.	C	A	.	.	MAF_USDA=2.5
NC_035085.1	61388724	.	G	C	.	.	MAF_USDA=2.5
NC_035085.1	61388795	.	G	A	.	.	MAF_INRAE=15.789;MAF_USDA=3.333
NC_035085.1	61388835	.	T	C	.	.	MAF_INRAE=12.025;MAF_USDA=4.762
NC_035085.1	61388853	.	G	A	.	.	MAF_USDA=2.5
NC_035085.1	61388867	.	G	A	.	.	MAF_INRAE=12.025;MAF_USDA=4.762
NC_035085.1	61388877	.	G	A	.	.	MAF_INRAE=4.167;MAF_USDA=11.31
NC_035085.1	61388893	.	G	A	.	.	MAF_USDA=2.5
NC_035085.1	61388922	.	C	T	.	.	MAF_USDA=5.0
NC_035085.1	61388944	.	C	A	.	.	MAF_INRAE=10.0;MAF_USDA=19.643
NC_035085.1	61388987	.	C	T	.	.	MAF_USDA=2.459
NC_035085.1	61389005	.	A	G	.	.	MAF_INRAE=41.139;MAF_USDA=43.529
NC_035085.1	61389017	.	T	C	.	.	MAF_INRAE=41.139;MAF_USDA=45.833
NC_035085.1	61389047	.	T	A	.	.	MAF_USDA=4.098
NC_035085.1	61389050	.	C	T	.	.	MAF_INRAE=42.405;MAF_USDA=35.882
NC_035085.1	61389086	.	G	C	.	.	MAF_USDA=3.279
NC_035085.1	61389110	.	C	T	.	.	MAF_USDA=1.639
NC_035085.1	61389111	.	G	A	.	.	MAF_USDA=1.639
NC_035085.1	61389150	.	A	G	.	.	MAF_INRAE=48.101;MAF_USDA=48.235
NC_035085.1	61389171	.	C	T	.	.	MAF_INRAE=7.5;MAF_USDA=1.639
NC_035085.1	61389181	.	G	A	.	.	MAF_INRAE=45.57;MAF_USDA=50.0
NC_035085.1	61389182	.	G	A	.	.	MAF_USDA=3.279
NC_035085.1	61389201	.	A	T	.	.	MAF_USDA=4.918
NC_035085.1	61389232	.	T	C	.	.	MAF_USDA=1.639
NC_035085.1	61389258	.	T	G	.	.	MAF_USDA=4.918
NC_035085.1	61389273	.	A	T	.	.	MAF_INRAE=46.835;MAF_USDA=34.118
NC_035085.1	61389281	.	C	T	.	.	MAF_INRAE=46.835
NC_035085.1	61389300	.	A	C	.	.	MAF_INRAE=46.835;MAF_USDA=50.0
NC_035085.1	61389324	.	A	G	.	.	MAF_USDA=14.583
NC_035085.1	61389332	.	G	T	.	.	MAF_INRAE=46.203;MAF_USDA=46.471
NC_035085.1	61389373	.	C	A	.	.	MAF_INRAE=23.333
NC_035085.1	61389377	.	C	A	.	.	MAF_INRAE=5.833;MAF_USDA=12.941
NC_035085.1	61389385	.	T	A	.	.	MAF_INRAE=36.076;MAF_USDA=37.647
NC_035085.1	61389431	.	G	T	.	.	MAF_INRAE=10.0;MAF_USDA=15.882
NC_035085.1	61389443	.	T	A	.	.	MAF_USDA=5.738
NC_035085.1	61389449	.	G	A	.	.	MAF_INRAE=11.667;MAF_USDA=8.824
NC_035085.1	61389490	.	A	G	.	.	MAF_INRAE=13.333
NC_035085.1	61389500	.	C	T	.	.	MAF_INRAE=5.696;MAF_USDA=5.882
NC_035085.1	61389541	.	G	A	.	.	MAF_INRAE=15.0;MAF_USDA=13.529
NC_035085.1	61389598	.	G	A	.	.	MAF_USDA=1.639
NC_035085.1	61389623	.	A	T	.	.	MAF_INRAE=7.5
NC_035085.1	61389704	.	T	C	.	.	MAF_INRAE=18.333
NC_035085.1	61389767	.	A	G	.	.	MAF_INRAE=41.772;MAF_USDA=50.0
NC_035085.1	61389781	.	C	A	.	.	MAF_USDA=2.941
NC_035085.1	61389812	.	C	T	.	.	MAF_INRAE=25.316;MAF_USDA=20.588
NC_035085.1	61389821	.	C	A	.	.	MAF_USDA=1.639
NC_035085.1	61389822	.	G	A	.	.	MAF_USDA=4.098
NC_035085.1	61389836	.	C	T	.	.	MAF_INRAE=41.772;MAF_USDA=40.588
NC_035085.1	61389845	.	G	A	.	.	MAF_INRAE=30.833
NC_035085.1	61389870	.	A	T	.	.	MAF_USDA=3.279
NC_035085.1	61389887	.	A	C	.	.	MAF_INRAE=50.0
NC_035085.1	61389888	.	C	G	.	.	MAF_USDA=1.639
NC_035085.1	61389894	.	C	T	.	.	MAF_INRAE=34.167
NC_035085.1	61389910	.	A	C	.	.	MAF_INRAE=45.833
NC_035085.1	61389921	.	T	A	.	.	MAF_INRAE=1.667
NC_035085.1	61389923	.	A	T	.	.	MAF_INRAE=1.667
NC_035085.1	61389943	.	A	T	.	.	MAF_USDA=1.639
NC_035085.1	61389949	.	T	C	.	.	MAF_INRAE=37.975;MAF_USDA=45.294
NC_035085.1	61389952	.	A	G	.	.	MAF_INRAE=14.167;MAF_USDA=17.647
NC_035085.1	61389958	.	T	G	.	.	MAF_INRAE=34.177;MAF_USDA=28.235
NC_035085.1	61389961	.	C	A	.	.	MAF_USDA=2.459
NC_035085.1	61389971	.	T	G	.	.	MAF_USDA=3.279
NC_035085.1	61390006	.	A	G	.	.	MAF_USDA=2.459
NC_035085.1	61390012	.	C	A	.	.	MAF_INRAE=11.667
NC_035085.1	61390070	.	G	A	.	.	MAF_USDA=3.279
NC_035085.1	61390144	.	C	G	.	.	MAF_USDA=4.098
NC_035085.1	61390159	.	C	T	.	.	MAF_INRAE=48.101;MAF_USDA=44.118
NC_035085.1	61390173	.	C	A	.	.	MAF_USDA=3.279
NC_035085.1	61390179	.	A	G	.	.	MAF_INRAE=25.833;MAF_USDA=32.353
NC_035085.1	61390201	.	C	T	.	.	MAF_USDA=3.279
NC_035085.1	61390251	.	A	G	.	.	MAF_INRAE=12.025;MAF_USDA=22.917
NC_035085.1	61390252	.	C	T	.	.	MAF_INRAE=19.167
NC_035085.1	61390269	.	C	T	.	.	MAF_INRAE=18.354;MAF_USDA=31.25
NC_035085.1	61390293	.	T	C	.	.	MAF_INRAE=9.167;MAF_USDA=4.098
NC_035085.1	61390308	.	A	T	.	.	MAF_USDA=1.639
NC_035085.1	61390332	.	T	G	.	.	MAF_USDA=1.639
NC_035085.1	61390371	.	A	C	.	.	MAF_INRAE=33.333
NC_035085.1	61390381	.	T	G	.	.	MAF_INRAE=48.734;MAF_USDA=45.882
NC_035085.1	61390422	.	G	A	.	.	MAF_USDA=3.279
NC_035085.1	61390436	.	C	A	.	.	MAF_INRAE=1.667
NC_035085.1	61390441	.	G	A	.	.	MAF_INRAE=1.667
NC_035085.1	61390487	.	T	C	.	.	MAF_INRAE=45.57;MAF_USDA=43.529
NC_035085.1	61390489	.	G	A	.	.	MAF_INRAE=1.667;MAF_USDA=9.836
NC_035085.1	61390553	.	A	G	.	.	MAF_INRAE=11.667;MAF_USDA=6.25
NC_035085.1	61390581	.	C	T	.	.	MAF_INRAE=5.0
NC_035085.1	61390655	.	C	T	.	.	MAF_INRAE=8.861;MAF_USDA=4.167
NC_035085.1	61390656	.	C	T	.	.	MAF_USDA=1.667
NC_035085.1	61390683	.	A	G	.	.	MAF_INRAE=10.833;MAF_USDA=13.333
NC_035085.1	61390691	.	G	A	.	.	MAF_INRAE=32.911;MAF_USDA=48.81
NC_035085.1	61390696	.	T	G	.	.	MAF_INRAE=10.833;MAF_USDA=9.167
NC_035085.1	61390697	.	G	T	.	.	MAF_INRAE=10.833;MAF_USDA=11.667
NC_035085.1	61390710	.	T	G	.	.	MAF_USDA=3.333
NC_035085.1	61390737	.	A	T	.	.	MAF_USDA=3.333
NC_035085.1	61390747	.	C	T	.	.	MAF_INRAE=1.667;MAF_USDA=13.333
NC_035085.1	61390748	.	T	A	.	.	MAF_INRAE=13.924;MAF_USDA=12.5
NC_035085.1	61390755	.	C	T	.	.	MAF_INRAE=10.833;MAF_USDA=5.0
NC_035085.1	61390767	.	C	T	.	.	MAF_INRAE=10.833;MAF_USDA=6.557
NC_035085.1	61390771	.	T	G	.	.	MAF_INRAE=19.62;MAF_USDA=12.353
NC_035085.1	61390833	.	A	T	.	.	MAF_INRAE=10.833;MAF_USDA=4.918
NC_035085.1	61390856	.	A	T	.	.	MAF_INRAE=11.392;MAF_USDA=5.882
NC_035085.1	61390873	.	A	C	.	.	MAF_INRAE=8.861;MAF_USDA=3.279
NC_035085.1	61390877	.	C	A	.	.	MAF_USDA=1.639
NC_035085.1	61390893	.	T	G	.	.	MAF_INRAE=8.333
NC_035085.1	61390897	.	G	A	.	.	MAF_USDA=2.459
NC_035085.1	61390914	.	T	G	.	.	MAF_INRAE=8.333
NC_035085.1	61390918	.	A	C	.	.	MAF_USDA=3.279
NC_035085.1	61390942	.	T	A	.	.	MAF_USDA=3.279
NC_035085.1	61390950	.	G	A	.	.	MAF_INRAE=10.0;MAF_USDA=4.918
NC_035085.1	61390986	.	A	C	.	.	MAF_USDA=1.639
NC_035085.1	61390991	.	G	C	.	.	MAF_USDA=3.279
NC_035085.1	61391002	.	T	C	.	.	MAF_INRAE=11.392;MAF_USDA=7.059
NC_035085.1	61391031	.	G	A	.	.	MAF_INRAE=10.833;MAF_USDA=7.377
NC_035085.1	61391032	.	T	G	.	.	MAF_USDA=3.279
NC_035085.1	61391053	.	A	T	.	.	MAF_INRAE=10.759;MAF_USDA=3.529
NC_035085.1	61391055	.	C	T	.	.	MAF_INRAE=8.228;MAF_USDA=2.353
NC_035085.1	61391072	.	A	T	.	.	MAF_INRAE=10.759;MAF_USDA=5.294
NC_035085.1	61391074	.	G	T	.	.	MAF_USDA=2.459
NC_035085.1	61391075	.	C	T	.	.	MAF_USDA=2.459
NC_035085.1	61391163	.	A	G	.	.	MAF_INRAE=11.667
NC_035085.1	61391177	.	C	T	.	.	MAF_INRAE=10.833;MAF_USDA=4.918
NC_035085.1	61391178	.	C	T	.	.	MAF_INRAE=1.667;MAF_USDA=7.377
NC_035085.1	61391201	.	T	C	.	.	MAF_INRAE=11.392;MAF_USDA=7.059
NC_035085.1	61391209	.	G	C	.	.	MAF_INRAE=11.667;MAF_USDA=5.294
NC_035085.1	61391224	.	T	G	.	.	MAF_USDA=4.098
NC_035085.1	61391258	.	G	A	.	.	MAF_INRAE=34.81;MAF_USDA=35.882
NC_035085.1	61391322	.	G	A	.	.	MAF_INRAE=11.392;MAF_USDA=10.588
NC_035085.1	61391372	.	T	A	.	.	MAF_USDA=1.639
NC_035085.1	61391417	.	A	T	.	.	MAF_INRAE=19.62;MAF_USDA=18.824
NC_035085.1	61391462	.	C	T	.	.	MAF_INRAE=11.392;MAF_USDA=8.824
NC_035085.1	61391470	.	C	T	.	.	MAF_INRAE=25.316;MAF_USDA=27.059
NC_035085.1	61391524	.	A	T	.	.	MAF_INRAE=10.833;MAF_USDA=8.197
NC_035085.1	61391541	.	A	T	.	.	MAF_INRAE=7.5;MAF_USDA=8.235
NC_035085.1	61391564	.	A	C	.	.	MAF_INRAE=18.333;MAF_USDA=19.412
NC_035085.1	61391630	.	G	A	.	.	MAF_USDA=3.279
NC_035085.1	61391638	.	C	A	.	.	MAF_INRAE=8.228;MAF_USDA=4.167
NC_035085.1	61391702	.	C	A	.	.	MAF_USDA=6.25
NC_035085.1	61391817	.	TTCTTCCT	TTCTTCCC	.	.	MAF_USDA=29.545
NC_035085.1	61392915	.	A	C	.	.	MAF_USDA=41.667
NC_035085.1	61392951	.	T	C	.	.	MAF_USDA=1.695
NC_035085.1	61393009	.	G	T	.	.	MAF_USDA=16.667
NC_035085.1	61393011	.	C	T	.	.	MAF_USDA=4.167
NC_035085.1	61393028	.	G	T	.	.	MAF_USDA=18.75
NC_035085.1	61393039	.	T	G	.	.	MAF_USDA=22.353
NC_035085.1	61393077	.	C	A	.	.	MAF_USDA=3.279
NC_035085.1	61393082	.	G	T	.	.	MAF_USDA=20.0
NC_035085.1	61393090	.	A	G	.	.	MAF_USDA=3.279
NC_035085.1	61393126	.	T	A	.	.	MAF_USDA=2.083
NC_035085.1	61393129	.	T	C	.	.	MAF_USDA=30.0
NC_035085.1	61393133	.	A	T	.	.	MAF_USDA=16.471
NC_035085.1	61393134	.	C	T	.	.	MAF_USDA=16.471
NC_035085.1	61393168	.	A	G	.	.	MAF_USDA=43.75
NC_035085.1	61393303	.	A	T	.	.	MAF_INRAE=10.0;MAF_USDA=4.167
NC_035085.1	61393318	.	C	A	.	.	MAF_INRAE=1.667
NC_035085.1	61393322	.	A	T	.	.	MAF_INRAE=1.667
NC_035085.1	61393370	.	C	T	.	.	MAF_INRAE=45.833
NC_035085.1	61393389	.	G	T	.	.	MAF_INRAE=9.167
NC_035085.1	61393427	.	T	G	.	.	MAF_INRAE=8.333
NC_035085.1	61393460	.	C	T	.	.	MAF_INRAE=20.0
NC_035085.1	61393560	.	G	C	.	.	MAF_INRAE=1.667
NC_035085.1	61393570	.	A	T	.	.	MAF_INRAE=1.667
NC_035085.1	61393646	.	T	A	.	.	MAF_INRAE=1.667
NC_035085.1	61393670	.	C	T	.	.	MAF_INRAE=20.0
NC_035085.1	61393687	.	C	T	.	.	MAF_INRAE=2.5
NC_035085.1	61393727	.	T	A	.	.	MAF_INRAE=18.333
NC_035085.1	61393746	.	G	C	.	.	MAF_INRAE=20.0
NC_035085.1	61393747	.	C	A	.	.	MAF_INRAE=20.0
NC_035085.1	61393805	.	A	T	.	.	MAF_INRAE=6.667
NC_035085.1	61393811	.	G	A	.	.	MAF_INRAE=25.833
NC_035085.1	61393816	.	T	A	.	.	MAF_INRAE=41.667
NC_035085.1	61393835	.	G	T	.	.	MAF_INRAE=30.833
NC_035085.1	61393842	.	G	C	.	.	MAF_INRAE=4.167
NC_035085.1	61393843	.	T	A	.	.	MAF_INRAE=39.167
NC_035085.1	61393852	.	A	T	.	.	MAF_INRAE=13.924
NC_035085.1	61393866	.	C	A	.	.	MAF_INRAE=37.5
NC_035085.1	61393873	.	A	T	.	.	MAF_INRAE=37.5
NC_035085.1	61393879	.	G	C	.	.	MAF_INRAE=37.5
NC_035085.1	61393889	.	C	T	.	.	MAF_INRAE=4.167
NC_035085.1	61393890	.	G	T	.	.	MAF_USDA=12.5
NC_035085.1	61393947	.	A	C	.	.	MAF_INRAE=44.167
NC_035085.1	61393952	.	G	T	.	.	MAF_INRAE=5.833
NC_035085.1	61393957	.	C	T	.	.	MAF_INRAE=11.392
NC_035085.1	61393969	.	A	C	.	.	MAF_INRAE=16.667
NC_035085.1	61393983	.	C	T	.	.	MAF_INRAE=10.0
NC_035085.1	61393996	.	T	A	.	.	MAF_INRAE=8.861
NC_035085.1	61394029	.	C	A	.	.	MAF_USDA=10.588
NC_035085.1	61394055	.	G	C	.	.	MAF_INRAE=10.526;MAF_USDA=7.059
NC_035085.1	61394056	.	G	T	.	.	MAF_USDA=3.279
NC_035085.1	61394060	.	C	A	.	.	MAF_USDA=4.167
NC_035085.1	61394072	.	T	A	.	.	MAF_INRAE=34.81;MAF_USDA=39.412
NC_035085.1	61394073	.	G	A	.	.	MAF_INRAE=1.667;MAF_USDA=4.098
NC_035085.1	61394115	.	C	G	.	.	MAF_INRAE=25.949
NC_035085.1	61394125	.	A	G	.	.	MAF_USDA=1.639
NC_035085.1	61394191	.	G	A	.	.	MAF_USDA=1.639
NC_035085.1	61394258	.	T	A	.	.	MAF_INRAE=37.5
NC_035085.1	61394264	.	A	C	.	.	MAF_INRAE=38.333
NC_035085.1	61394275	.	C	T	.	.	MAF_INRAE=38.333
NC_035085.1	61394286	.	A	T	.	.	MAF_INRAE=10.0
NC_035085.1	61394329	.	C	T	.	.	MAF_INRAE=7.5;MAF_USDA=5.738
NC_035085.1	61394337	.	G	T	.	.	MAF_INRAE=49.167
NC_035085.1	61394339	.	C	T	.	.	MAF_INRAE=7.5;MAF_USDA=4.918
NC_035085.1	61394344	.	A	T	.	.	MAF_INRAE=49.167
NC_035085.1	61394349	.	T	C	.	.	MAF_INRAE=7.5;MAF_USDA=4.918
NC_035085.1	61394357	.	G	T	.	.	MAF_INRAE=49.167
NC_035085.1	61394358	.	G	T	.	.	MAF_INRAE=7.5;MAF_USDA=5.738
NC_035085.1	61394367	.	C	T	.	.	MAF_INRAE=7.5;MAF_USDA=11.475
NC_035085.1	61394734	.	G	T	.	.	MAF_INRAE=10.0
NC_035085.1	61394766	.	T	C	.	.	MAF_INRAE=34.167;MAF_USDA=43.75
NC_035085.1	61394787	.	G	C	.	.	MAF_USDA=1.667
NC_035085.1	61394791	.	A	G	.	.	MAF_USDA=50.0
NC_035085.1	61394799	.	A	G	.	.	MAF_INRAE=36.842;MAF_USDA=14.583
NC_035085.1	61394834	.	G	A	.	.	MAF_USDA=3.39
NC_035085.1	61394835	.	C	G	.	.	MAF_INRAE=38.333
NC_035085.1	61394925	.	T	C	.	.	MAF_INRAE=3.333;MAF_USDA=7.377
NC_035085.1	61394934	.	C	T	.	.	MAF_USDA=3.279
NC_035085.1	61394968	.	A	G	.	.	MAF_INRAE=47.468;MAF_USDA=21.176
NC_035085.1	61394987	.	T	A	.	.	MAF_INRAE=15.0
NC_035085.1	61395002	.	G	T	.	.	MAF_USDA=4.918
NC_035085.1	61395079	.	A	C	.	.	MAF_USDA=2.459
NC_035085.1	61395086	.	T	A	.	.	MAF_INRAE=7.5
NC_035085.1	61395094	.	G	T	.	.	MAF_USDA=1.639
NC_035085.1	61395154	.	C	A	.	.	MAF_USDA=2.459
NC_035085.1	61395163	.	C	T	.	.	MAF_USDA=19.412
NC_035085.1	61395203	.	G	T	.	.	MAF_INRAE=13.924
NC_035085.1	61395217	.	T	C	.	.	MAF_INRAE=13.924
NC_035085.1	61395219	.	C	A	.	.	MAF_INRAE=8.861
NC_035085.1	61395229	.	T	G	.	.	MAF_INRAE=15.0
NC_035085.1	61395237	.	A	T	.	.	MAF_INRAE=15.0
NC_035085.1	61395238	.	G	A	.	.	MAF_INRAE=8.333
NC_035085.1	61395286	.	A	C	.	.	MAF_USDA=2.459
NC_035085.1	61395304	.	TCACAT	TCACAC	.	.	MAF_USDA=8.333
NC_035085.1	61395309	.	T	C	.	.	MAF_USDA=20.833
NC_035085.1	61395323	.	T	G	.	.	MAF_INRAE=15.0
NC_035085.1	61395396	.	G	A	.	.	MAF_INRAE=1.667
NC_035085.1	61395416	.	G	T	.	.	MAF_INRAE=5.0
NC_035085.1	61395418	.	C	A	.	.	MAF_INRAE=34.167
NC_035085.1	61395445	.	T	C	.	.	MAF_INRAE=3.333
NC_035085.1	61395463	.	T	G	.	.	MAF_INRAE=2.5
NC_035085.1	61395486	.	C	G	.	.	MAF_INRAE=22.5
NC_035085.1	61395500	.	T	A	.	.	MAF_INRAE=26.667
NC_035085.1	61395510	.	C	G	.	.	MAF_INRAE=39.167
NC_035085.1	61395514	.	C	A	.	.	MAF_INRAE=32.5
NC_035085.1	61395530	.	T	G	.	.	MAF_INRAE=7.5
NC_035085.1	61395540	.	A	C	.	.	MAF_INRAE=37.5
NC_035085.1	61395542	.	C	A	.	.	MAF_INRAE=13.924
NC_035085.1	61395588	.	A	G	.	.	MAF_INRAE=10.0
NC_035085.1	61395593	.	G	A	.	.	MAF_INRAE=6.667
NC_035085.1	61395594	.	G	A	.	.	MAF_INRAE=13.924
NC_035085.1	61395595	.	G	T	.	.	MAF_INRAE=4.167
NC_035085.1	61395596	.	A	T	.	.	MAF_INRAE=5.0
NC_035085.1	61395615	.	A	C	.	.	MAF_INRAE=11.667
NC_035085.1	61395623	.	T	G	.	.	MAF_INRAE=10.833
NC_035085.1	61395626	.	C	A	.	.	MAF_INRAE=10.833;MAF_USDA=14.583
NC_035085.1	61395640	.	T	C	.	.	MAF_INRAE=11.667
NC_035085.1	61395674	.	A	C	.	.	MAF_INRAE=46.667
NC_035085.1	61395694	.	C	T	.	.	MAF_INRAE=3.333
NC_035085.1	61395709	.	G	T	.	.	MAF_INRAE=35.833
NC_035085.1	61395713	.	T	A	.	.	MAF_INRAE=3.797
NC_035085.1	61395729	.	T	C	.	.	MAF_INRAE=50.0
NC_035085.1	61395731	.	A	T	.	.	MAF_INRAE=22.5
NC_035085.1	61395735	.	T	G	.	.	MAF_INRAE=27.5
NC_035085.1	61395834	.	C	A	.	.	MAF_INRAE=6.667
NC_035085.1	61395841	.	T	A	.	.	MAF_INRAE=11.392
NC_035085.1	61395843	.	T	A	.	.	MAF_INRAE=8.861
NC_035085.1	61395934	.	C	T	.	.	MAF_INRAE=4.167
NC_035085.1	61396063	.	C	A	.	.	MAF_INRAE=7.5;MAF_USDA=2.459
NC_035085.1	61396077	.	G	C	.	.	MAF_USDA=17.647
NC_035085.1	61396102	.	G	T	.	.	MAF_INRAE=13.924;MAF_USDA=19.412
NC_035085.1	61396127	.	A	C	.	.	MAF_INRAE=36.842;MAF_USDA=27.083
NC_035085.1	61396139	.	A	C	.	.	MAF_INRAE=15.833
NC_035085.1	61396150	.	C	A	.	.	MAF_INRAE=20.253;MAF_USDA=33.333
NC_035085.1	61396152	.	C	T	.	.	MAF_INRAE=13.924;MAF_USDA=18.235
NC_035085.1	61396160	.	A	G	.	.	MAF_INRAE=13.924;MAF_USDA=18.235
NC_035085.1	61396161	.	A	C	.	.	MAF_INRAE=6.667;MAF_USDA=17.647
NC_035085.1	61396168	.	A	G	.	.	MAF_INRAE=13.924;MAF_USDA=17.647
NC_035085.1	61396170	.	T	C	.	.	MAF_INRAE=6.667;MAF_USDA=18.824
NC_035085.1	61396179	.	T	A	.	.	MAF_INRAE=42.405;MAF_USDA=40.588
NC_035085.1	61396195	.	C	A	.	.	MAF_INRAE=14.167
NC_035085.1	61396208	.	G	A	.	.	MAF_INRAE=34.177;MAF_USDA=42.941
NC_035085.1	61396229	.	C	A	.	.	MAF_INRAE=6.667
NC_035085.1	61396232	.	T	C	.	.	MAF_INRAE=6.667
NC_035085.1	61396254	.	A	G	.	.	MAF_USDA=4.706
NC_035085.1	61396267	.	G	T	.	.	MAF_INRAE=32.5
NC_035085.1	61396276	.	A	T	.	.	MAF_INRAE=15.0
NC_035085.1	61396282	.	G	A	.	.	MAF_INRAE=7.5
NC_035085.1	61396326	.	G	C	.	.	MAF_INRAE=9.167
NC_035085.1	61396330	.	A	C	.	.	MAF_INRAE=13.291
NC_035085.1	61396345	.	T	C	.	.	MAF_INRAE=46.667
NC_035085.1	61396346	.	C	T	.	.	MAF_INRAE=6.667
NC_035085.1	61396362	.	C	T	.	.	MAF_INRAE=13.291
NC_035085.1	61396372	.	G	A	.	.	MAF_INRAE=5.0
NC_035085.1	61396398	.	A	C	.	.	MAF_INRAE=33.333
NC_035085.1	61396402	.	G	A	.	.	MAF_INRAE=47.5
NC_035085.1	61396467	.	C	A	.	.	MAF_INRAE=20.0
NC_035085.1	61396472	.	G	A	.	.	MAF_INRAE=2.5;MAF_USDA=12.5
NC_035085.1	61396523	.	T	G	.	.	MAF_INRAE=29.167
NC_035085.1	61396526	.	G	A	.	.	MAF_INRAE=6.667
NC_035085.1	61396527	.	C	T	.	.	MAF_INRAE=47.5
NC_035085.1	61396587	.	G	T	.	.	MAF_INRAE=1.667
NC_035085.1	61396592	.	A	G	.	.	MAF_INRAE=1.667
NC_035085.1	61396616	.	A	T	.	.	MAF_INRAE=35.0
NC_035085.1	61396621	.	T	G	.	.	MAF_INRAE=35.0
NC_035085.1	61396637	.	A	G	.	.	MAF_INRAE=5.0
NC_035085.1	61396649	.	A	C	.	.	MAF_INRAE=37.5
NC_035085.1	61396650	.	G	A	.	.	MAF_INRAE=37.5
NC_035085.1	61396651	.	C	T	.	.	MAF_INRAE=22.5
NC_035085.1	61396762	.	A	G	.	.	MAF_INRAE=9.167
NC_035085.1	61396791	.	T	C	.	.	MAF_INRAE=20.833
NC_035085.1	61396820	.	A	G	.	.	MAF_INRAE=41.667
NC_035085.1	61396825	.	G	T	.	.	MAF_INRAE=50.0
NC_035085.1	61396868	.	C	G	.	.	MAF_INRAE=25.833
NC_035085.1	61396870	.	A	T	.	.	MAF_INRAE=7.5
NC_035085.1	61396890	.	G	A	.	.	MAF_INRAE=25.833
NC_035085.1	61396909	.	T	C	.	.	MAF_INRAE=4.167
NC_035085.1	61396983	.	T	G	.	.	MAF_INRAE=9.167
NC_035085.1	61396992	.	G	A	.	.	MAF_INRAE=49.167
NC_035085.1	61397033	.	C	T	.	.	MAF_INRAE=32.5
NC_035085.1	61397061	.	G	T	.	.	MAF_INRAE=19.167
NC_035085.1	61397073	.	T	C	.	.	MAF_INRAE=36.667
NC_035085.1	61397085	.	A	G	.	.	MAF_INRAE=42.5
NC_035085.1	61397093	.	C	A	.	.	MAF_INRAE=27.5
NC_035085.1	61397098	.	G	A	.	.	MAF_INRAE=26.667
NC_035085.1	61397124	.	G	T	.	.	MAF_USDA=14.583
NC_035085.1	61397219	.	T	A	.	.	MAF_INRAE=23.333
NC_035085.1	61397230	.	G	T	.	.	MAF_INRAE=5.833
NC_035085.1	61397236	.	T	G	.	.	MAF_INRAE=15.0
NC_035085.1	61397245	.	A	T	.	.	MAF_INRAE=44.167
NC_035085.1	61397260	.	G	T	.	.	MAF_INRAE=10.0
NC_035085.1	61397265	.	C	A	.	.	MAF_INRAE=5.833
NC_035085.1	61397304	.	G	C	.	.	MAF_INRAE=33.333
NC_035085.1	61397313	.	G	A	.	.	MAF_INRAE=6.667;MAF_USDA=31.25
NC_035085.1	61397316	.	G	A	.	.	MAF_INRAE=40.0
NC_035085.1	61397333	.	T	A	.	.	MAF_INRAE=44.167
NC_035085.1	61397343	.	G	A	.	.	MAF_INRAE=36.667
NC_035085.1	61397346	.	A	T	.	.	MAF_INRAE=46.667
NC_035085.1	61397352	.	C	A	.	.	MAF_INRAE=36.667
NC_035085.1	61397353	.	T	A	.	.	MAF_INRAE=36.667
NC_035085.1	61397354	.	G	A	.	.	MAF_INRAE=36.667
NC_035085.1	61397358	.	A	G	.	.	MAF_INRAE=36.667
NC_035085.1	61397380	.	T	G	.	.	MAF_INRAE=45.0
NC_035085.1	61397381	.	G	A	.	.	MAF_INRAE=35.833
NC_035085.1	61397389	.	G	T	.	.	MAF_INRAE=41.667
NC_035085.1	61397412	.	T	G	.	.	MAF_INRAE=10.833
NC_035085.1	61397413	.	A	T	.	.	MAF_INRAE=23.333
NC_035085.1	61397421	.	C	G	.	.	MAF_INRAE=32.5;MAF_USDA=22.917
NC_035085.1	61397427	.	T	A	.	.	MAF_INRAE=37.5;MAF_USDA=37.5
NC_035085.1	61397430	.	G	A	.	.	MAF_INRAE=14.557;MAF_USDA=31.25
NC_035085.1	61397512	.	C	T	.	.	MAF_INRAE=49.367
NC_035085.1	61397515	.	T	A	.	.	MAF_INRAE=43.333;MAF_USDA=37.5
NC_035085.1	61397516	.	C	A	.	.	MAF_INRAE=43.333
NC_035085.1	61397546	.	G	C	.	.	MAF_USDA=37.5
NC_035085.1	61397565	.	G	A	.	.	MAF_INRAE=14.167
NC_035085.1	61397566	.	A	C	.	.	MAF_INRAE=19.167
NC_035085.1	61397567	.	A	T	.	.	MAF_INRAE=24.167
NC_035085.1	61397624	.	T	C	.	.	MAF_INRAE=39.167
NC_035085.1	61397625	.	T	G	.	.	MAF_INRAE=22.5
NC_035085.1	61397628	.	A	T	.	.	MAF_INRAE=34.167
NC_035085.1	61397649	.	G	T	.	.	MAF_INRAE=34.167
NC_035085.1	61397657	.	G	T	.	.	MAF_INRAE=13.924
NC_035085.1	61397661	.	A	G	.	.	MAF_INRAE=6.667
NC_035085.1	61397682	.	G	T	.	.	MAF_INRAE=38.333
NC_035085.1	61397715	.	G	T	.	.	MAF_INRAE=10.0
NC_035085.1	61397755	.	A	T	.	.	MAF_INRAE=25.833
NC_035085.1	61397756	.	A	C	.	.	MAF_INRAE=25.833
NC_035085.1	61397765	.	C	A	.	.	MAF_INRAE=11.392
NC_035085.1	61397766	.	C	A	.	.	MAF_INRAE=14.167
NC_035085.1	61397788	.	C	A	.	.	MAF_INRAE=13.291
NC_035085.1	61397803	.	A	G	.	.	MAF_INRAE=32.5
NC_035085.1	61397835	.	T	G	.	.	MAF_INRAE=11.392
NC_035085.1	61397856	.	G	A	.	.	MAF_INRAE=43.333
NC_035085.1	61397890	.	C	T,*	.	.	MAF_INRAE=5.263
NC_035085.1	61397967	.	A	C	.	.	MAF_INRAE=2.632
NC_035085.1	61398009	.	A	G	.	.	MAF_INRAE=5.263
NC_035085.1	61398027	.	T	A	.	.	MAF_INRAE=5.263
NC_035085.1	61398046	.	G	T	.	.	MAF_INRAE=5.263
NC_035085.1	61398168	.	G	A	.	.	MAF_INRAE=36.842
NC_035085.1	61398169	.	T	G	.	.	MAF_INRAE=5.263
NC_035085.1	61398199	.	T	C	.	.	MAF_INRAE=5.263
NC_035085.1	61398285	.	G	A	.	.	MAF_USDA=2.083
NC_035085.1	61398342	.	G	A	.	.	MAF_INRAE=2.632
NC_035085.1	61398343	.	G	A	.	.	MAF_INRAE=2.632
NC_035085.1	61398403	.	T	A	.	.	MAF_INRAE=2.632
NC_035085.1	61398408	.	A	T	.	.	MAF_INRAE=2.632
NC_035085.1	61398675	.	G	A	.	.	MAF_USDA=4.167
NC_035085.1	61398688	.	A	C	.	.	MAF_INRAE=36.667
NC_035085.1	61398925	.	G	A	.	.	MAF_INRAE=5.263;MAF_USDA=4.167
NC_035085.1	61399127	.	A	T	.	.	MAF_INRAE=36.842
NC_035085.1	61399190	.	G	A	.	.	MAF_USDA=2.083
NC_035085.1	61399230	.	G	A	.	.	MAF_INRAE=2.632
NC_035085.1	61399459	.	A	C	.	.	MAF_INRAE=18.421
NC_035085.1	61399576	.	C	T	.	.	MAF_INRAE=2.632
NC_035085.1	61399636	.	T	C	.	.	MAF_INRAE=18.421
NC_035085.1	61399645	.	A	G	.	.	MAF_INRAE=15.789
NC_035085.1	61399682	.	G	A	.	.	MAF_INRAE=18.421
NC_035085.1	61399683	.	A	T	.	.	MAF_INRAE=36.842
NC_035085.1	61399715	.	G	T	.	.	MAF_INRAE=18.421
NC_035085.1	61399813	.	C	T	.	.	MAF_USDA=12.5
NC_035085.1	61399825	.	G	A	.	.	MAF_INRAE=18.421
NC_035085.1	61399881	.	C	T	.	.	MAF_INRAE=36.842
NC_035085.1	61399891	.	A	T	.	.	MAF_INRAE=15.789
NC_035085.1	61399917	.	A	G	.	.	MAF_USDA=29.167
NC_035085.1	61399930	.	G	A	.	.	MAF_INRAE=2.632
NC_035085.1	61399958	.	T	A	.	.	MAF_INRAE=15.789
NC_035085.1	61399986	.	C	T	.	.	MAF_USDA=2.083
NC_035085.1	61399998	.	C	T	.	.	MAF_INRAE=36.842
NC_035085.1	61400021	.	C	T	.	.	MAF_INRAE=36.842
NC_035085.1	61400039	.	A	T	.	.	MAF_INRAE=2.632
NC_035085.1	61400060	.	T	G	.	.	MAF_INRAE=36.842
NC_035085.1	61400125	.	A	G	.	.	MAF_INRAE=36.842
NC_035085.1	61400177	.	T	C	.	.	MAF_USDA=2.174
NC_035085.1	61400178	.	G	A	.	.	MAF_USDA=2.083
NC_035085.1	61400307	.	C	T	.	.	MAF_USDA=31.25
NC_035085.1	61400334	.	G	A	.	.	MAF_USDA=2.083
NC_035085.1	61400348	.	A	T	.	.	MAF_USDA=2.083
NC_035085.1	61400474	.	C	A	.	.	MAF_INRAE=31.667
NC_035085.1	61400484	.	C	T	.	.	MAF_INRAE=39.167
NC_035085.1	61400493	.	A	C	.	.	MAF_INRAE=10.0
NC_035085.1	61400510	.	T	G	.	.	MAF_INRAE=40.0
NC_035085.1	61400520	.	C	T	.	.	MAF_INRAE=39.167
NC_035085.1	61400547	.	A	G	.	.	MAF_INRAE=5.833
NC_035085.1	61400580	.	A	G	.	.	MAF_INRAE=13.924
NC_035085.1	61402147	.	T	C	.	.	MAF_INRAE=24.167
NC_035085.1	61402162	.	G	A	.	.	MAF_INRAE=2.5
NC_035085.1	61402184	.	T	G	.	.	MAF_USDA=38.636
NC_035085.1	61402186	.	T	G	.	.	MAF_USDA=34.091
NC_035085.1	61402231	.	A	C	.	.	MAF_USDA=2.083
NC_035085.1	61402330	.	T	A	.	.	MAF_INRAE=18.421
NC_035085.1	61402338	.	G	C	.	.	MAF_INRAE=18.421
NC_035085.1	61402385	.	C	T	.	.	MAF_INRAE=2.5
NC_035085.1	61402402	.	A	G	.	.	MAF_USDA=38.793
NC_035085.1	61402403	.	T	G	.	.	MAF_USDA=41.379
NC_035085.1	61402406	.	T	G	.	.	MAF_USDA=14.655
NC_035085.1	61402454	.	G	A	.	.	MAF_USDA=4.31
NC_035085.1	61402519	.	T	A	.	.	MAF_USDA=43.966
NC_035085.1	61402582	.	G	T	.	.	MAF_INRAE=2.5
NC_035085.1	61402588	.	T	A	.	.	MAF_INRAE=2.5
NC_035085.1	61402755	.	T	C	.	.	MAF_USDA=31.25
NC_035085.1	61403199	.	C	A	.	.	MAF_USDA=6.25
NC_035085.1	61403208	.	T	C	.	.	MAF_USDA=9.322
NC_035085.1	61403242	.	A	T	.	.	MAF_USDA=1.667
NC_035085.1	61403255	.	G	A	.	.	MAF_USDA=5.932
NC_035085.1	61403276	.	C	A	.	.	MAF_USDA=1.724
NC_035085.1	61403313	.	A	C	.	.	MAF_USDA=6.667
NC_035085.1	61403327	.	G	A	.	.	MAF_USDA=21.739
NC_035085.1	61403328	.	A	T	.	.	MAF_USDA=12.651
NC_035085.1	61403342	.	A	G	.	.	MAF_USDA=9.167
NC_035085.1	61403426	.	T	A	.	.	MAF_USDA=5.085
NC_035085.1	61403483	.	G	A	.	.	MAF_USDA=9.167
NC_035085.1	61403486	.	C	T	.	.	MAF_USDA=9.167
NC_035085.1	61403488	.	C	T	.	.	MAF_USDA=1.667
NC_035085.1	61403503	.	G	T	.	.	MAF_USDA=15.833
NC_035085.1	61403588	.	C	T	.	.	MAF_USDA=6.522
NC_035085.1	61403670	.	C	A	.	.	MAF_INRAE=6.667
NC_035085.1	61403672	.	G	C	.	.	MAF_INRAE=6.667;MAF_USDA=2.083
NC_035085.1	61403674	.	C	T	.	.	MAF_INRAE=6.667;MAF_USDA=2.083
NC_035085.1	61403693	.	A	G	.	.	MAF_INRAE=15.0;MAF_USDA=4.167
NC_035085.1	61403694	.	A	T	.	.	MAF_INRAE=1.667
NC_035085.1	61403695	.	A	G	.	.	MAF_INRAE=1.667
NC_035085.1	61403712	.	G	A	.	.	MAF_INRAE=39.474;MAF_USDA=33.333
NC_035085.1	61403713	.	T	C	.	.	MAF_USDA=35.417
NC_035085.1	61403723	.	T	A	.	.	MAF_INRAE=39.474;MAF_USDA=33.333
NC_035085.1	61403724	.	G	T	.	.	MAF_USDA=33.333
NC_035085.1	61403765	.	A	G	.	.	MAF_USDA=14.583
NC_035085.1	61403767	.	C	T	.	.	MAF_USDA=2.083
NC_035085.1	61403785	.	C	T	.	.	MAF_USDA=16.667
NC_035085.1	61403786	.	G	A	.	.	MAF_INRAE=25.833
NC_035085.1	61403792	.	G	T	.	.	MAF_INRAE=18.333
NC_035085.1	61403821	.	G	A	.	.	MAF_INRAE=13.333
NC_035085.1	61403834	.	A	G	.	.	MAF_INRAE=10.0
NC_035085.1	61403840	.	A	C	.	.	MAF_INRAE=42.5
NC_035085.1	61403853	.	T	G	.	.	MAF_INRAE=7.5
NC_035085.1	61403861	.	T	C	.	.	MAF_INRAE=7.5
NC_035085.1	61403893	.	C	T	.	.	MAF_INRAE=5.263
NC_035085.1	61403990	.	T	A	.	.	MAF_USDA=4.348
NC_035085.1	61404082	.	A	C	.	.	MAF_USDA=2.5
NC_035085.1	61404101	.	G	T	.	.	MAF_USDA=4.118
NC_035085.1	61404134	.	C	T	.	.	MAF_USDA=14.583
NC_035085.1	61404136	.	C	T	.	.	MAF_USDA=16.667
NC_035085.1	61404143	.	C	A	.	.	MAF_USDA=16.667
NC_035085.1	61404148	.	A	C	.	.	MAF_USDA=18.75
NC_035085.1	61404198	.	G	A	.	.	MAF_INRAE=48.333
NC_035085.1	61404199	.	G	T	.	.	MAF_USDA=1.667
NC_035085.1	61404206	.	T	C	.	.	MAF_INRAE=15.0
NC_035085.1	61404225	.	A	G	.	.	MAF_INRAE=15.0
NC_035085.1	61404235	.	G	A	.	.	MAF_INRAE=41.667
NC_035085.1	61404294	.	G	A	.	.	MAF_USDA=1.667
NC_035085.1	61404401	.	C	T	.	.	MAF_USDA=25.0
NC_035085.1	61404407	.	T	A	.	.	MAF_USDA=9.016
NC_035085.1	61404471	.	T	A	.	.	MAF_USDA=39.583
NC_035085.1	61404472	.	T	A	.	.	MAF_USDA=35.417
NC_035085.1	61404500	.	A	T	.	.	MAF_USDA=31.25
NC_035085.1	61404509	.	G	A	.	.	MAF_USDA=29.167
NC_035085.1	61405900	.	G	A	.	.	MAF_INRAE=43.333
NC_035085.1	61405931	.	A	C	.	.	MAF_INRAE=36.842
NC_035085.1	61405934	.	C	T	.	.	MAF_INRAE=19.167
NC_035085.1	61405970	.	G	T	.	.	MAF_INRAE=4.167
NC_035085.1	61405972	.	G	A	.	.	MAF_INRAE=12.5
NC_035085.1	61405975	.	G	T	.	.	MAF_INRAE=36.842
NC_035085.1	61405990	.	A	T	.	.	MAF_INRAE=34.167
NC_035085.1	61405991	.	G	T	.	.	MAF_INRAE=4.167
NC_035085.1	61406008	.	C	T	.	.	MAF_INRAE=38.333
NC_035085.1	61406026	.	T	A	.	.	MAF_INRAE=38.333
NC_035085.1	61406051	.	C	A	.	.	MAF_INRAE=2.5
NC_035085.1	61406088	.	A	T	.	.	MAF_INRAE=36.842;MAF_USDA=31.25
NC_035085.1	61406098	.	T	A	.	.	MAF_INRAE=12.5;MAF_USDA=6.25
NC_035085.1	61406124	.	G	A	.	.	MAF_INRAE=16.667
NC_035085.1	61406126	.	T	A	.	.	MAF_INRAE=16.667
NC_035085.1	61406133	.	G	A	.	.	MAF_INRAE=2.632
NC_035085.1	61406156	.	C	T	.	.	MAF_USDA=4.167
NC_035085.1	61406166	.	G	T	.	.	MAF_INRAE=40.833
NC_035085.1	61406175	.	C	T	.	.	MAF_INRAE=12.5
NC_035085.1	61406176	.	A	T	.	.	MAF_INRAE=7.595;MAF_USDA=4.167
NC_035085.1	61406177	.	G	A	.	.	MAF_INRAE=9.494;MAF_USDA=4.167
NC_035085.1	61406195	.	G	T	.	.	MAF_INRAE=6.667
NC_035085.1	61406196	.	A	T	.	.	MAF_INRAE=35.0;MAF_USDA=37.5
NC_035085.1	61406207	.	C	T	.	.	MAF_USDA=2.083
NC_035085.1	61406208	.	G	T	.	.	MAF_INRAE=33.333
NC_035085.1	61406218	.	C	T	.	.	MAF_INRAE=39.167;MAF_USDA=50.0
NC_035085.1	61406234	.	T	C	.	.	MAF_USDA=4.167
NC_035085.1	61406257	.	G	A	.	.	MAF_INRAE=2.632
NC_035085.1	61406258	.	A	G	.	.	MAF_INRAE=25.833;MAF_USDA=18.75
NC_035085.1	61406263	.	C	G	.	.	MAF_INRAE=18.354;MAF_USDA=18.75
NC_035085.1	61406303	.	G	C	.	.	MAF_INRAE=41.667
NC_035085.1	61406311	.	G	A	.	.	MAF_INRAE=3.333
NC_035085.1	61406316	.	C	T	.	.	MAF_INRAE=11.392
NC_035085.1	61406323	.	T	G	.	.	MAF_INRAE=13.333
NC_035085.1	61406343	.	A	G	.	.	MAF_INRAE=32.5
NC_035085.1	61406355	.	C	T	.	.	MAF_INRAE=3.165
NC_035085.1	61406387	.	C	T	.	.	MAF_INRAE=4.167
NC_035085.1	61406398	.	T	A	.	.	MAF_INRAE=31.013
NC_035085.1	61406401	.	T	A	.	.	MAF_INRAE=15.0
NC_035085.1	61406405	.	CTT	CTG	.	.	MAF_USDA=37.5
NC_035085.1	61406409	.	A	T	.	.	MAF_INRAE=3.333
NC_035085.1	61406452	.	G	A	.	.	MAF_INRAE=3.165
NC_035085.1	61406455	.	A	C	.	.	MAF_INRAE=21.519;MAF_USDA=29.167
NC_035085.1	61406456	.	G	T	.	.	MAF_INRAE=5.833
NC_035085.1	61406460	.	A	G	.	.	MAF_INRAE=10.0
NC_035085.1	61406462	.	A	C	.	.	MAF_INRAE=10.0;MAF_USDA=16.667
NC_035085.1	61406469	.	G	A	.	.	MAF_INRAE=10.833;MAF_USDA=22.917
NC_035085.1	61406471	.	C	T	.	.	MAF_INRAE=10.833
NC_035085.1	61406472	.	A	G	.	.	MAF_INRAE=10.833
NC_035085.1	61406493	.	G	C	.	.	MAF_INRAE=20.833
NC_035085.1	61406496	.	A	G	.	.	MAF_INRAE=3.333
NC_035085.1	61406537	.	T	C	.	.	MAF_INRAE=2.632
NC_035085.1	61406637	.	G	A	.	.	MAF_INRAE=39.474;MAF_USDA=31.25
NC_035085.1	61406678	.	G	A	.	.	MAF_INRAE=7.895;MAF_USDA=33.333
NC_035085.1	61406740	.	T	G	.	.	MAF_INRAE=21.667
NC_035085.1	61406746	.	G	T	.	.	MAF_INRAE=40.0
NC_035085.1	61406756	.	G	C	.	.	MAF_INRAE=1.667
NC_035085.1	61406775	.	G	T	.	.	MAF_INRAE=38.333
NC_035085.1	61406776	.	A	T	.	.	MAF_INRAE=38.333
NC_035085.1	61406786	.	T	A	.	.	MAF_INRAE=14.167
NC_035085.1	61406825	.	T	A	.	.	MAF_INRAE=36.842;MAF_USDA=31.25
NC_035085.1	61406923	.	A	C	.	.	MAF_INRAE=8.333
NC_035085.1	61406956	.	G	A	.	.	MAF_INRAE=43.333
NC_035085.1	61406990	.	C	A	.	.	MAF_INRAE=8.333;MAF_USDA=4.167
NC_035085.1	61406992	.	G	T	.	.	MAF_INRAE=5.0
NC_035085.1	61407031	.	G	A	.	.	MAF_INRAE=19.167
NC_035085.1	61407057	.	T	C	.	.	MAF_INRAE=23.333
NC_035085.1	61407079	.	C	A	.	.	MAF_INRAE=20.0
NC_035085.1	61407093	.	T	G	.	.	MAF_INRAE=1.667
NC_035085.1	61407115	.	G	A	.	.	MAF_USDA=4.167
NC_035085.1	61407118	.	A	T	.	.	MAF_USDA=31.25
NC_035085.1	61407180	.	A	C	.	.	MAF_INRAE=23.333
NC_035085.1	61407189	.	A	T	.	.	MAF_USDA=4.167
NC_035085.1	61407210	.	C	G	.	.	MAF_INRAE=46.667
NC_035085.1	61407217	.	C	A	.	.	MAF_INRAE=42.5
NC_035085.1	61407229	.	A	G	.	.	MAF_USDA=10.417
NC_035085.1	61407239	.	A	C	.	.	MAF_INRAE=46.667
NC_035085.1	61407241	.	T	A	.	.	MAF_INRAE=36.667
NC_035085.1	61407243	.	C	T	.	.	MAF_INRAE=32.5
NC_035085.1	61407249	.	A	T	.	.	MAF_INRAE=1.667
NC_035085.1	61407267	.	C	T	.	.	MAF_INRAE=2.5;MAF_USDA=4.167
NC_035085.1	61407268	.	G	C	.	.	MAF_INRAE=26.667
NC_035085.1	61407274	.	G	A	.	.	MAF_INRAE=16.667
NC_035085.1	61407280	.	A	G	.	.	MAF_INRAE=3.333
NC_035085.1	61407420	.	T	C	.	.	MAF_INRAE=7.895
NC_035085.1	61407609	.	T	C	.	.	MAF_INRAE=35.833
NC_035085.1	61407636	.	T	A	.	.	MAF_INRAE=17.5
NC_035085.1	61407639	.	T	G	.	.	MAF_INRAE=3.333
NC_035085.1	61407646	.	C	T	.	.	MAF_USDA=12.5
NC_035085.1	61407650	.	C	A	.	.	MAF_INRAE=23.333
NC_035085.1	61407670	.	G	A	.	.	MAF_INRAE=45.833
NC_035085.1	61407742	.	T	A	.	.	MAF_INRAE=18.421
NC_035085.1	61407762	.	C	T	.	.	MAF_INRAE=47.368
NC_035085.1	61407767	.	G	A	.	.	MAF_INRAE=47.368
NC_035085.1	61407772	.	T	C	.	.	MAF_INRAE=47.368
NC_035085.1	61407775	.	T	G	.	.	MAF_INRAE=18.421
NC_035085.1	61407798	.	G	A	.	.	MAF_INRAE=30.0
NC_035085.1	61407826	.	G	T	.	.	MAF_INRAE=36.842
NC_035085.1	61407837	.	G	T	.	.	MAF_INRAE=14.557
NC_035085.1	61407845	.	G	A	.	.	MAF_INRAE=27.5
NC_035085.1	61407847	.	G	A	.	.	MAF_INRAE=48.333
NC_035085.1	61407849	.	A	T	.	.	MAF_INRAE=15.0
NC_035085.1	61407851	.	C	T	.	.	MAF_INRAE=15.0
NC_035085.1	61407945	.	C	A	.	.	MAF_INRAE=12.5
NC_035085.1	61407959	.	C	T	.	.	MAF_INRAE=15.833
NC_035085.1	61407969	.	T	C	.	.	MAF_INRAE=13.333
NC_035085.1	61408005	.	G	A	.	.	MAF_INRAE=11.667;MAF_USDA=39.583
NC_035085.1	61408019	.	G	A	.	.	MAF_INRAE=2.5
NC_035085.1	61408032	.	C	A	.	.	MAF_INRAE=45.0
NC_035085.1	61408034	.	C	T	.	.	MAF_INRAE=23.333
NC_035085.1	61408037	.	T	C	.	.	MAF_INRAE=45.0
NC_035085.1	61408038	.	G	T	.	.	MAF_INRAE=8.333
NC_035085.1	61408045	.	G	A	.	.	MAF_INRAE=39.167
NC_035085.1	61408062	.	A	G	.	.	MAF_INRAE=4.167
NC_035085.1	61408091	.	A	C	.	.	MAF_INRAE=41.667
NC_035085.1	61408092	.	A	C	.	.	MAF_INRAE=10.833
NC_035085.1	61408111	.	G	A	.	.	MAF_INRAE=25.0
NC_035085.1	61408115	.	A	G	.	.	MAF_INRAE=36.667
NC_035085.1	61408129	.	G	A	.	.	MAF_INRAE=16.667
NC_035085.1	61408141	.	A	T	.	.	MAF_INRAE=50.0
NC_035085.1	61408165	.	T	A	.	.	MAF_INRAE=49.167
NC_035085.1	61408170	.	T	C	.	.	MAF_INRAE=23.333
NC_035085.1	61408174	.	C	T	.	.	MAF_INRAE=14.167
NC_035085.1	61408181	.	A	C	.	.	MAF_INRAE=37.5
NC_035085.1	61408183	.	C	A	.	.	MAF_INRAE=37.5
NC_035085.1	61408190	.	T	C	.	.	MAF_INRAE=37.5
NC_035085.1	61408193	.	T	C	.	.	MAF_INRAE=37.5
NC_035085.1	61408209	.	T	G	.	.	MAF_INRAE=39.167
NC_035085.1	61408211	.	A	G	.	.	MAF_INRAE=45.833
NC_035085.1	61408234	.	T	C	.	.	MAF_INRAE=29.167
NC_035085.1	61408237	.	A	G	.	.	MAF_INRAE=8.333
NC_035085.1	61408243	.	G	A	.	.	MAF_INRAE=35.833
NC_035085.1	61408252	.	G	T	.	.	MAF_INRAE=45.0
NC_035085.1	61408253	.	T	G	.	.	MAF_INRAE=34.167
NC_035085.1	61408272	.	A	C	.	.	MAF_INRAE=9.167
NC_035085.1	61408276	.	T	G	.	.	MAF_INRAE=33.333
NC_035085.1	61408283	.	C	A	.	.	MAF_INRAE=38.333
NC_035085.1	61408287	.	G	T	.	.	MAF_USDA=4.098
NC_035085.1	61408301	.	C	T	.	.	MAF_USDA=4.098
NC_035085.1	61408308	.	C	G	.	.	MAF_USDA=12.941
NC_035085.1	61408313	.	CTGTTT	CTGTTC	.	.	MAF_USDA=16.667
NC_035085.1	61408327	.	A	G	.	.	MAF_INRAE=1.667
NC_035085.1	61408363	.	A	C	.	.	MAF_USDA=4.706
NC_035085.1	61408364	.	G	T	.	.	MAF_USDA=23.529
NC_035085.1	61408456	.	G	A	.	.	MAF_INRAE=47.5
NC_035085.1	61408476	.	T	G	.	.	MAF_INRAE=48.333
NC_035085.1	61408493	.	G	A	.	.	MAF_INRAE=2.632
NC_035085.1	61408554	.	A	C	.	.	MAF_INRAE=39.167
NC_035085.1	61408563	.	A	C	.	.	MAF_USDA=8.333
NC_035085.1	61408575	.	A	C	.	.	MAF_INRAE=45.833
NC_035085.1	61408603	.	G	A	.	.	MAF_INRAE=44.167
NC_035085.1	61408623	.	T	C	.	.	MAF_INRAE=5.0
NC_035085.1	61408635	.	G	A	.	.	MAF_INRAE=37.5
NC_035085.1	61408649	.	T	G	.	.	MAF_INRAE=43.333
NC_035085.1	61408655	.	A	T	.	.	MAF_INRAE=43.333
NC_035085.1	61408674	.	G	C	.	.	MAF_INRAE=4.167
NC_035085.1	61408748	.	G	C	.	.	MAF_USDA=4.098
NC_035085.1	61408800	.	G	T	.	.	MAF_INRAE=1.667
NC_035085.1	61408805	.	A	T	.	.	MAF_USDA=22.353
NC_035085.1	61408812	.	G	C	.	.	MAF_USDA=25.882
NC_035085.1	61408819	.	A	C	.	.	MAF_USDA=1.639
NC_035085.1	61408839	.	A	T	.	.	MAF_INRAE=1.667
NC_035085.1	61408871	.	C	A	.	.	MAF_INRAE=14.167;MAF_USDA=17.059
NC_035085.1	61408880	.	G	T	.	.	MAF_USDA=2.083
NC_035085.1	61408894	.	T	G	.	.	MAF_INRAE=19.167;MAF_USDA=47.917
NC_035085.1	61408897	.	G	C	.	.	MAF_INRAE=5.0
NC_035085.1	61408921	.	T	A	.	.	MAF_INRAE=18.333;MAF_USDA=25.294
NC_035085.1	61408925	.	G	A	.	.	MAF_USDA=5.738
NC_035085.1	61408931	.	G	A	.	.	MAF_INRAE=30.833;MAF_USDA=27.647
NC_035085.1	61408938	.	C	T	.	.	MAF_INRAE=30.833;MAF_USDA=25.882
NC_035085.1	61408946	.	T	A	.	.	MAF_INRAE=18.333;MAF_USDA=5.294
NC_035085.1	61408947	.	C	T	.	.	MAF_INRAE=18.333;MAF_USDA=47.917
NC_035085.1	61408950	.	A	G	.	.	MAF_INRAE=18.333;MAF_USDA=25.294
NC_035085.1	61408959	.	C	A	.	.	MAF_USDA=4.098
NC_035085.1	61409009	.	T	A	.	.	MAF_INRAE=31.667;MAF_USDA=14.706
NC_035085.1	61409030	.	C	T	.	.	MAF_INRAE=18.333;MAF_USDA=8.824
NC_035085.1	61409053	.	T	G	.	.	MAF_INRAE=32.5;MAF_USDA=20.588
NC_035085.1	61409054	.	G	T	.	.	MAF_INRAE=32.5;MAF_USDA=20.588
NC_035085.1	61409086	.	G	A	.	.	MAF_USDA=4.098
NC_035085.1	61409088	.	A	C	.	.	MAF_INRAE=19.167;MAF_USDA=25.882
NC_035085.1	61409143	.	C	A	.	.	MAF_INRAE=48.333;MAF_USDA=49.412
NC_035085.1	61409144	.	G	T	.	.	MAF_USDA=17.059
NC_035085.1	61409151	.	A	G	.	.	MAF_INRAE=48.333;MAF_USDA=43.75
NC_035085.1	61409171	.	T	G	.	.	MAF_INRAE=33.333
NC_035085.1	61409208	.	G	T	.	.	MAF_INRAE=18.333;MAF_USDA=9.412
NC_035085.1	61409220	.	C	T	.	.	MAF_USDA=4.098
NC_035085.1	61409254	.	C	G	.	.	MAF_INRAE=29.747;MAF_USDA=27.059
NC_035085.1	61409280	.	G	T	.	.	MAF_INRAE=25.0;MAF_USDA=45.833
NC_035085.1	61409287	.	G	A	.	.	MAF_INRAE=45.833
NC_035085.1	61409290	.	T	A	.	.	MAF_INRAE=45.0
NC_035085.1	61409296	.	C	A	.	.	MAF_INRAE=28.333;MAF_USDA=21.765
NC_035085.1	61409297	.	T	A	.	.	MAF_INRAE=28.333;MAF_USDA=21.765
NC_035085.1	61409298	.	G	A	.	.	MAF_INRAE=28.333;MAF_USDA=21.765
NC_035085.1	61409302	.	A	G	.	.	MAF_INRAE=20.833
NC_035085.1	61409323	.	A	C	.	.	MAF_INRAE=35.0
NC_035085.1	61409324	.	G	T	.	.	MAF_INRAE=1.667
NC_035085.1	61409325	.	G	A	.	.	MAF_INRAE=34.167
NC_035085.1	61409326	.	C	G	.	.	MAF_INRAE=14.167
NC_035085.1	61409333	.	G	T	.	.	MAF_INRAE=41.667
NC_035085.1	61409356	.	T	G	.	.	MAF_INRAE=15.833
NC_035085.1	61409365	.	G	C	.	.	MAF_INRAE=31.667
NC_035085.1	61409391	.	C	A	.	.	MAF_INRAE=17.5
NC_035085.1	61409411	.	A	G	.	.	MAF_INRAE=48.101
NC_035085.1	61409422	.	T	G	.	.	MAF_INRAE=27.848
NC_035085.1	61409424	.	A	G	.	.	MAF_INRAE=30.0
NC_035085.1	61409435	.	G	T	.	.	MAF_USDA=8.333
NC_035085.1	61409449	.	T	A	.	.	MAF_USDA=7.377
NC_035085.1	61409454	.	A	T	.	.	MAF_USDA=7.377
NC_035085.1	61409460	.	C	A	.	.	MAF_USDA=5.738
NC_035085.1	61409477	.	C	A	.	.	MAF_USDA=24.706
NC_035085.1	61409482	.	A	C	.	.	MAF_USDA=48.824
NC_035085.1	61409496	.	T	G	.	.	MAF_USDA=24.706
NC_035085.1	61409530	.	C	T	.	.	MAF_USDA=4.098
NC_035085.1	61409556	.	G	T	.	.	MAF_INRAE=10.0;MAF_USDA=1.765
NC_035085.1	61409566	.	T	A	.	.	MAF_USDA=3.279
NC_035085.1	61409595	.	G	A	.	.	MAF_INRAE=31.667;MAF_USDA=27.647
NC_035085.1	61409600	.	A	G	.	.	MAF_USDA=2.083
NC_035085.1	61409607	.	C	T	.	.	MAF_USDA=43.75
NC_035085.1	61409609	.	C	T	.	.	MAF_USDA=6.522
NC_035085.1	61409610	.	G	C	.	.	MAF_USDA=45.833
NC_035085.1	61409611	.	C	T	.	.	MAF_USDA=43.75
NC_035085.1	61409624	.	C	T	.	.	MAF_USDA=1.639
NC_035085.1	61409637	.	T	A	.	.	MAF_USDA=10.417
NC_035085.1	61409638	.	G	T	.	.	MAF_USDA=38.636
NC_035085.1	61409639	.	C	A	.	.	MAF_USDA=38.636
NC_035085.1	61409647	.	C	A	.	.	MAF_USDA=13.636
NC_035085.1	61409681	.	G	A	.	.	MAF_USDA=4.118
NC_035085.1	61409705	.	C	T	.	.	MAF_USDA=2.459
NC_035085.1	61409707	.	C	A	.	.	MAF_USDA=2.459
NC_035085.1	61409726	.	G	A	.	.	MAF_INRAE=13.333;MAF_USDA=23.529
NC_035085.1	61409732	.	A	G	.	.	MAF_INRAE=47.5;MAF_USDA=47.059
NC_035085.1	61409747	.	G	A	.	.	MAF_INRAE=15.0;MAF_USDA=24.706
NC_035085.1	61409749	.	G	C	.	.	MAF_INRAE=4.167;MAF_USDA=1.639
NC_035085.1	61409788	.	G	A	.	.	MAF_USDA=47.917
NC_035085.1	61409789	.	A	C	.	.	MAF_USDA=37.647
NC_035085.1	61409790	.	A	T	.	.	MAF_USDA=15.294
NC_035085.1	61409791	.	T	A	.	.	MAF_USDA=15.294
NC_035085.1	61409792	.	T	A	.	.	MAF_USDA=11.765
NC_035085.1	61409793	.	T	A	.	.	MAF_USDA=10.0
NC_035085.1	61409794	.	T	A	.	.	MAF_USDA=10.0
NC_035085.1	61409829	.	T	C	.	.	MAF_INRAE=13.333;MAF_USDA=24.706
NC_035085.1	61409858	.	G	T	.	.	MAF_USDA=4.098
NC_035085.1	61409874	.	T	A	.	.	MAF_INRAE=18.333
NC_035085.1	61410010	.	T	G	.	.	MAF_INRAE=33.333;MAF_USDA=20.588
NC_035085.1	61410054	.	A	G	.	.	MAF_USDA=4.918
NC_035085.1	61410112	.	G	A	.	.	MAF_INRAE=49.167;MAF_USDA=43.75
NC_035085.1	61410125	.	T	C	.	.	MAF_INRAE=3.333
NC_035085.1	61410130	.	T	A	.	.	MAF_INRAE=46.203;MAF_USDA=48.824
NC_035085.1	61410151	.	A	T	.	.	MAF_INRAE=4.167
NC_035085.1	61410169	.	G	A	.	.	MAF_USDA=25.882
NC_035085.1	61410200	.	T	C	.	.	MAF_INRAE=46.667
NC_035085.1	61410213	.	T	C	.	.	MAF_INRAE=23.418;MAF_USDA=22.941
NC_035085.1	61410219	.	C	A	.	.	MAF_USDA=3.279
NC_035085.1	61410226	.	ACG	ACC	.	.	MAF_USDA=47.917
NC_035085.1	61410256	.	T	G	.	.	MAF_USDA=9.836
NC_035085.1	61410279	.	A	T	.	.	MAF_INRAE=27.5
NC_035085.1	61410299	.	G	A	.	.	MAF_INRAE=22.785;MAF_USDA=21.176
NC_035085.1	61410307	.	A	C	.	.	MAF_INRAE=3.333
NC_035085.1	61410321	.	C	T	.	.	MAF_USDA=3.279
NC_035085.1	61410329	.	G	A	.	.	MAF_INRAE=16.667
NC_035085.1	61410339	.	C	G	.	.	MAF_INRAE=16.667
NC_035085.1	61410343	.	A	C	.	.	MAF_INRAE=16.667
NC_035085.1	61410369	.	C	T	.	.	MAF_INRAE=10.833
NC_035085.1	61410376	.	T	G	.	.	MAF_USDA=8.333
NC_035085.1	61410388	.	T	A	.	.	MAF_INRAE=24.051;MAF_USDA=21.176
NC_035085.1	61410389	.	G	A	.	.	MAF_INRAE=18.333;MAF_USDA=21.176
NC_035085.1	61410390	.	C	T	.	.	MAF_INRAE=3.333
NC_035085.1	61410393	.	G	T	.	.	MAF_INRAE=5.0;MAF_USDA=11.765
NC_035085.1	61410394	.	G	A	.	.	MAF_INRAE=30.0;MAF_USDA=18.824
NC_035085.1	61410473	.	C	T	.	.	MAF_INRAE=27.215;MAF_USDA=17.647
NC_035085.1	61410476	.	A	T	.	.	MAF_INRAE=15.0
NC_035085.1	61410499	.	G	A	.	.	MAF_INRAE=14.167
NC_035085.1	61410507	.	T	C	.	.	MAF_INRAE=2.5;MAF_USDA=1.765
NC_035085.1	61410513	.	C	A	.	.	MAF_INRAE=22.785;MAF_USDA=22.941
NC_035085.1	61410516	.	G	T	.	.	MAF_INRAE=15.0
NC_035085.1	61410522	.	A	G	.	.	MAF_INRAE=15.0
NC_035085.1	61410526	.	A	T	.	.	MAF_INRAE=15.0
NC_035085.1	61410527	.	G	T	.	.	MAF_INRAE=4.167
NC_035085.1	61410550	.	G	A	.	.	MAF_INRAE=4.167
NC_035085.1	61410556	.	G	A	.	.	MAF_INRAE=23.418;MAF_USDA=25.882
NC_035085.1	61410586	.	G	A	.	.	MAF_INRAE=15.0
NC_035085.1	61410620	.	A	C	.	.	MAF_USDA=7.059
NC_035085.1	61410630	.	G	C	.	.	MAF_USDA=2.459
NC_035085.1	61410656	.	C	G	.	.	MAF_INRAE=18.333;MAF_USDA=2.083
NC_035085.1	61410680	.	G	A	.	.	MAF_INRAE=12.5
NC_035085.1	61410691	.	T	C	.	.	MAF_INRAE=13.333
NC_035085.1	61410692	.	G	A	.	.	MAF_USDA=4.098
NC_035085.1	61410697	.	G	T	.	.	MAF_INRAE=13.333
NC_035085.1	61410702	.	C	T	.	.	MAF_USDA=4.098
NC_035085.1	61410704	.	C	T	.	.	MAF_INRAE=13.333
NC_035085.1	61410712	.	G	T	.	.	MAF_INRAE=30.833;MAF_USDA=19.412
NC_035085.1	61410715	.	C	G	.	.	MAF_INRAE=29.167;MAF_USDA=23.529
NC_035085.1	61410741	.	A	C	.	.	MAF_INRAE=15.0
NC_035085.1	61410752	.	G	T	.	.	MAF_INRAE=27.848;MAF_USDA=18.235
NC_035085.1	61410775	.	T	A	.	.	MAF_INRAE=16.667
NC_035085.1	61410779	.	A	T	.	.	MAF_INRAE=16.667;MAF_USDA=16.667
NC_035085.1	61410783	.	G	T	.	.	MAF_INRAE=15.0;MAF_USDA=16.667
NC_035085.1	61410788	.	C	G	.	.	MAF_INRAE=15.0;MAF_USDA=16.667
NC_035085.1	61410810	.	C	T	.	.	MAF_INRAE=5.263;MAF_USDA=3.279
NC_035085.1	61410812	.	T	C	.	.	MAF_INRAE=1.667
NC_035085.1	61410814	.	C	T	.	.	MAF_INRAE=6.667
NC_035085.1	61410830	.	A	C	.	.	MAF_USDA=2.459
NC_035085.1	61410845	.	G	A	.	.	MAF_INRAE=23.418;MAF_USDA=22.941
NC_035085.1	61410849	.	G	A	.	.	MAF_INRAE=17.5
NC_035085.1	61410864	.	G	A	.	.	MAF_INRAE=23.418;MAF_USDA=22.941
NC_035085.1	61410870	.	T	C	.	.	MAF_INRAE=27.215;MAF_USDA=18.235
NC_035085.1	61410874	.	T	G	.	.	MAF_INRAE=30.0;MAF_USDA=18.824
NC_035085.1	61410882	.	C	G	.	.	MAF_USDA=2.083
NC_035085.1	61410883	.	C	A	.	.	MAF_INRAE=19.167
NC_035085.1	61410901	.	T	C	.	.	MAF_USDA=4.098
NC_035085.1	61410904	.	T	G	.	.	MAF_USDA=1.639
NC_035085.1	61410914	.	G	A	.	.	MAF_INRAE=12.5
NC_035085.1	61410917	.	G	A	.	.	MAF_INRAE=13.333
NC_035085.1	61410925	.	C	T	.	.	MAF_USDA=1.639
NC_035085.1	61410949	.	G	A	.	.	MAF_INRAE=16.456;MAF_USDA=4.706
NC_035085.1	61410951	.	C	T	.	.	MAF_INRAE=29.114;MAF_USDA=26.471
NC_035085.1	61410967	.	T	C	.	.	MAF_INRAE=45.833
NC_035085.1	61410978	.	C	A	.	.	MAF_INRAE=4.167
NC_035085.1	61410979	.	G	A	.	.	MAF_INRAE=24.167
NC_035085.1	61410980	.	A	G	.	.	MAF_INRAE=26.582;MAF_USDA=18.824
NC_035085.1	61410987	.	G	A	.	.	MAF_INRAE=4.167
NC_035085.1	61410988	.	T	A	.	.	MAF_INRAE=4.167
NC_035085.1	61411021	.	G	A	.	.	MAF_INRAE=5.0
NC_035085.1	61411022	.	T	G	.	.	MAF_INRAE=5.0
NC_035085.1	61411036	.	G	C	.	.	MAF_USDA=1.639
NC_035085.1	61411073	.	C	A	.	.	MAF_USDA=50.0
NC_035085.1	61411080	.	A	T	.	.	MAF_INRAE=20.0;MAF_USDA=15.882
NC_035085.1	61411082	.	T	G	.	.	MAF_INRAE=28.333;MAF_USDA=45.833
NC_035085.1	61411084	.	T	G	.	.	MAF_INRAE=28.333;MAF_USDA=47.917
NC_035085.1	61411085	.	G	A	.	.	MAF_INRAE=28.333;MAF_USDA=50.0
NC_035085.1	61411093	.	G	T	.	.	MAF_INRAE=20.833
NC_035085.1	61411122	.	C	T	.	.	MAF_INRAE=3.333
NC_035085.1	61411133	.	C	T	.	.	MAF_INRAE=34.167
NC_035085.1	61411142	.	T	C	.	.	MAF_USDA=4.098
NC_035085.1	61411149	.	T	C	.	.	MAF_INRAE=27.215;MAF_USDA=18.235
NC_035085.1	61411177	.	T	C	.	.	MAF_INRAE=4.167
NC_035085.1	61411187	.	C	G	.	.	MAF_INRAE=20.0
NC_035085.1	61411188	.	T	A	.	.	MAF_INRAE=27.215;MAF_USDA=17.059
NC_035085.1	61411191	.	A	G	.	.	MAF_INRAE=7.5;MAF_USDA=1.765
NC_035085.1	61411194	.	G	A	.	.	MAF_INRAE=26.667
NC_035085.1	61411195	.	T	A	.	.	MAF_INRAE=26.667
NC_035085.1	61411208	.	A	T	.	.	MAF_INRAE=32.5
NC_035085.1	61411213	.	A	C	.	.	MAF_INRAE=45.0
NC_035085.1	61411215	.	T	C	.	.	MAF_INRAE=32.5
NC_035085.1	61411223	.	T	G	.	.	MAF_INRAE=20.833
NC_035085.1	61411231	.	C	T	.	.	MAF_INRAE=9.167;MAF_USDA=5.882
NC_035085.1	61411233	.	T	A	.	.	MAF_INRAE=9.167;MAF_USDA=5.882
NC_035085.1	61411252	.	T	G	.	.	MAF_INRAE=22.5
NC_035085.1	61411255	.	T	A	.	.	MAF_INRAE=35.0
NC_035085.1	61411257	.	G	T	.	.	MAF_INRAE=5.696;MAF_USDA=1.765
NC_035085.1	61411320	.	T	A	.	.	MAF_INRAE=5.063;MAF_USDA=4.918
NC_035085.1	61411333	.	T	C	.	.	MAF_INRAE=10.0
NC_035085.1	61411334	.	T	C	.	.	MAF_INRAE=46.667
NC_035085.1	61411359	.	T	C	.	.	MAF_INRAE=28.481;MAF_USDA=27.059
NC_035085.1	61411373	.	T	A	.	.	MAF_INRAE=5.0
NC_035085.1	61411380	.	A	G	.	.	MAF_INRAE=5.0
NC_035085.1	61411384	.	G	A	.	.	MAF_INRAE=10.0
NC_035085.1	61411387	.	C	T	.	.	MAF_USDA=4.098
NC_035085.1	61411401	.	A	G	.	.	MAF_INRAE=14.167
NC_035085.1	61411420	.	C	G	.	.	MAF_INRAE=1.667
NC_035085.1	61411427	.	T	C	.	.	MAF_INRAE=5.0
NC_035085.1	61411457	.	T	G	.	.	MAF_INRAE=12.5
NC_035085.1	61411460	.	T	A	.	.	MAF_USDA=1.639
NC_035085.1	61411463	.	G	A	.	.	MAF_INRAE=12.5
NC_035085.1	61411473	.	T	C	.	.	MAF_INRAE=12.5
NC_035085.1	61411480	.	A	G	.	.	MAF_INRAE=12.5
NC_035085.1	61411481	.	G	A	.	.	MAF_USDA=5.882
NC_035085.1	61411482	.	T	A	.	.	MAF_USDA=5.882
NC_035085.1	61411490	.	T	G	.	.	MAF_USDA=6.471
NC_035085.1	61411498	.	C	T	.	.	MAF_USDA=2.459
NC_035085.1	61411519	.	G	A	.	.	MAF_INRAE=12.5
NC_035085.1	61411525	.	A	T	.	.	MAF_USDA=16.667
NC_035085.1	61411562	.	A	G	.	.	MAF_INRAE=11.667
NC_035085.1	61411572	.	T	C	.	.	MAF_INRAE=5.0
NC_035085.1	61411583	.	T	G	.	.	MAF_INRAE=31.667;MAF_USDA=36.471
NC_035085.1	61411635	.	A	G	.	.	MAF_INRAE=4.167
NC_035085.1	61411662	.	G	T	.	.	MAF_INRAE=13.924;MAF_USDA=16.471
NC_035085.1	61411664	.	T	C	.	.	MAF_INRAE=44.167
NC_035085.1	61411667	.	C	T	.	.	MAF_USDA=1.639
NC_035085.1	61411668	.	G	A	.	.	MAF_INRAE=3.333
NC_035085.1	61411694	.	C	A	.	.	MAF_INRAE=1.667;MAF_USDA=12.353
NC_035085.1	61411720	.	A	G	.	.	MAF_INRAE=12.5
NC_035085.1	61412060	.	A	G	.	.	MAF_INRAE=40.833;MAF_USDA=50.0
NC_035085.1	61412061	.	C	G	.	.	MAF_USDA=6.557
NC_035085.1	61412063	.	A	T	.	.	MAF_USDA=3.279
NC_035085.1	61412081	.	CCA	CCC	.	.	MAF_USDA=45.833
NC_035085.1	61412083	.	A	C	.	.	MAF_INRAE=41.667
NC_035085.1	61412104	.	C	A	.	.	MAF_INRAE=17.5;MAF_USDA=41.667
NC_035085.1	61412115	.	G	A	.	.	MAF_INRAE=21.667;MAF_USDA=2.083
NC_035085.1	61412151	.	C	T	.	.	MAF_USDA=8.333
NC_035085.1	61412163	.	G	T	.	.	MAF_USDA=2.083
NC_035085.1	61412166	.	C	T	.	.	MAF_USDA=6.25
NC_035085.1	61412199	.	A	T	.	.	MAF_USDA=8.197
NC_035085.1	61412217	.	G	T	.	.	MAF_USDA=9.016
NC_035085.1	61412223	.	C	T	.	.	MAF_USDA=15.574
NC_035085.1	61412259	.	C	T	.	.	MAF_USDA=17.647
NC_035085.1	61412282	.	C	T	.	.	MAF_USDA=9.836
NC_035085.1	61412326	.	A	C	.	.	MAF_USDA=2.459
NC_035085.1	61412359	.	G	T	.	.	MAF_INRAE=45.0;MAF_USDA=43.75
NC_035085.1	61412499	.	C	T	.	.	MAF_USDA=1.639
NC_035085.1	61412543	.	G	A	.	.	MAF_INRAE=15.0
NC_035085.1	61412565	.	G	A	.	.	MAF_INRAE=18.333;MAF_USDA=25.294
NC_035085.1	61412617	.	C	T	.	.	MAF_USDA=1.639
NC_035085.1	61412642	.	A	G	.	.	MAF_INRAE=46.667;MAF_USDA=48.824
NC_035085.1	61412674	.	A	G	.	.	MAF_USDA=50.0
NC_035085.1	61412756	.	A	T	.	.	MAF_INRAE=29.167;MAF_USDA=10.714
NC_035085.1	61412767	.	C	T	.	.	MAF_INRAE=28.333;MAF_USDA=21.176
NC_035085.1	61412783	.	A	T	.	.	MAF_INRAE=19.167;MAF_USDA=26.471
NC_035085.1	61412812	.	G	A	.	.	MAF_INRAE=30.833;MAF_USDA=21.765
NC_035085.1	61412821	.	T	G	.	.	MAF_USDA=4.098
NC_035085.1	61412843	.	G	T	.	.	MAF_USDA=2.459
NC_035085.1	61412914	.	T	C	.	.	MAF_INRAE=31.667;MAF_USDA=22.941
NC_035085.1	61413053	.	A	T	.	.	MAF_INRAE=18.333;MAF_USDA=25.294
NC_035085.1	61413106	.	C	T	.	.	MAF_INRAE=33.333;MAF_USDA=21.765
NC_035085.1	61413141	.	C	T	.	.	MAF_USDA=4.098
NC_035085.1	61413200	.	C	T	.	.	MAF_USDA=24.706
NC_035085.1	61413208	.	C	A	.	.	MAF_INRAE=31.667;MAF_USDA=8.333
NC_035085.1	61413212	.	C	T	.	.	MAF_USDA=5.738
NC_035085.1	61413235	.	G	A	.	.	MAF_USDA=1.639
NC_035085.1	61413357	.	T	G	.	.	MAF_INRAE=18.333;MAF_USDA=6.471
NC_035085.1	61413454	.	A	T	.	.	MAF_USDA=1.639
NC_035085.1	61413555	.	C	T	.	.	MAF_USDA=2.459
NC_035085.1	61413574	.	C	T	.	.	MAF_USDA=14.754
NC_035085.1	61413579	.	A	T	.	.	MAF_USDA=3.279
NC_035085.1	61413598	.	G	C	.	.	MAF_USDA=7.377
NC_035085.1	61413600	.	T	A	.	.	MAF_USDA=7.377
NC_035085.1	61413615	.	G	A	.	.	MAF_USDA=22.131
NC_035085.1	61413616	.	C	G	.	.	MAF_USDA=13.934
NC_035085.1	61413659	.	G	A	.	.	MAF_USDA=7.377
NC_035085.1	61413692	.	G	C	.	.	MAF_USDA=22.941
NC_035085.1	61413712	.	GCC	GCT	.	.	MAF_USDA=8.333
NC_035085.1	61413714	.	C	T	.	.	MAF_INRAE=29.114
NC_035085.1	61413724	.	C	T	.	.	MAF_INRAE=18.333;MAF_USDA=3.279
NC_035085.1	61413731	.	C	A	.	.	MAF_INRAE=18.333;MAF_USDA=22.353
NC_035085.1	61413739	.	T	A	.	.	MAF_USDA=4.918
NC_035085.1	61413740	.	A	T	.	.	MAF_INRAE=3.333;MAF_USDA=28.824
NC_035085.1	61413741	.	A	T	.	.	MAF_INRAE=1.667;MAF_USDA=10.0
NC_035085.1	61413760	.	T	C	.	.	MAF_USDA=8.197
NC_035085.1	61413766	.	T	G	.	.	MAF_USDA=8.197
NC_035085.1	61413777	.	C	T	.	.	MAF_USDA=8.197
NC_035085.1	61413788	.	G	A	.	.	MAF_USDA=27.049
NC_035085.1	61413789	.	G	A	.	.	MAF_USDA=2.459
NC_035085.1	61413809	.	T	A	.	.	MAF_USDA=5.738
NC_035085.1	61413815	.	T	C	.	.	MAF_INRAE=48.333;MAF_USDA=44.118
NC_035085.1	61413820	.	C	A	.	.	MAF_USDA=7.377
NC_035085.1	61413830	.	G	A	.	.	MAF_INRAE=19.167;MAF_USDA=27.059
NC_035085.1	61413841	.	C	A	.	.	MAF_USDA=5.738
NC_035085.1	61413862	.	C	A	.	.	MAF_USDA=1.639
NC_035085.1	61413863	.	G	A	.	.	MAF_INRAE=24.684;MAF_USDA=28.235
NC_035085.1	61413886	.	A	G	.	.	MAF_USDA=2.459
NC_035085.1	61413938	.	C	G	.	.	MAF_USDA=1.639
NC_035085.1	61413987	.	A	C	.	.	MAF_INRAE=18.333;MAF_USDA=6.471
NC_035085.1	61414010	.	T	A	.	.	MAF_INRAE=48.333;MAF_USDA=46.471
NC_035085.1	61414039	.	C	T	.	.	MAF_USDA=2.459
NC_035085.1	61414053	.	G	T	.	.	MAF_INRAE=1.667;MAF_USDA=4.167
NC_035085.1	61414091	.	T	C	.	.	MAF_INRAE=49.167;MAF_USDA=48.824
NC_035085.1	61414143	.	T	G	.	.	MAF_INRAE=10.526;MAF_USDA=8.824
NC_035085.1	61414159	.	A	T	.	.	MAF_USDA=4.098
NC_035085.1	61414162	.	G	A	.	.	MAF_USDA=4.098
NC_035085.1	61414170	.	T	C	.	.	MAF_INRAE=19.167;MAF_USDA=22.917
NC_035085.1	61414171	.	C	T	.	.	MAF_INRAE=19.167;MAF_USDA=24.118
NC_035085.1	61414172	.	G	A	.	.	MAF_INRAE=1.667;MAF_USDA=4.167
NC_035085.1	61414212	.	G	A	.	.	MAF_INRAE=1.667;MAF_USDA=10.588
NC_035085.1	61414220	.	G	T	.	.	MAF_USDA=5.882
NC_035085.1	61414223	.	C	A	.	.	MAF_INRAE=31.667;MAF_USDA=20.588
NC_035085.1	61414314	.	G	A	.	.	MAF_USDA=4.167
NC_035085.1	61414380	.	T	A	.	.	MAF_USDA=4.098
NC_035085.1	61414409	.	C	T	.	.	MAF_INRAE=32.5;MAF_USDA=23.529
NC_035085.1	61414411	.	C	T	.	.	MAF_USDA=4.098
NC_035085.1	61414417	.	A	T	.	.	MAF_INRAE=19.167;MAF_USDA=25.882
NC_035085.1	61414426	.	T	C	.	.	MAF_USDA=7.377
NC_035085.1	61414428	.	C	G	.	.	MAF_USDA=7.377
NC_035085.1	61414456	.	T	A	.	.	MAF_USDA=4.098
NC_035085.1	61414478	.	G	T	.	.	MAF_USDA=4.098
NC_035085.1	61414479	.	C	A	.	.	MAF_USDA=4.098
NC_035085.1	61414511	.	C	T	.	.	MAF_INRAE=19.167;MAF_USDA=25.294
NC_035085.1	61414523	.	A	C	.	.	MAF_USDA=1.639
NC_035085.1	61414533	.	C	G	.	.	MAF_USDA=4.098
NC_035085.1	61414554	.	G	C	.	.	MAF_INRAE=49.167;MAF_USDA=47.059
NC_035085.1	61414622	.	C	T	.	.	MAF_INRAE=47.5;MAF_USDA=46.471
NC_035085.1	61414699	.	C	T	.	.	MAF_INRAE=31.667;MAF_USDA=22.941
NC_035085.1	61414742	.	G	T	.	.	MAF_INRAE=49.167;MAF_USDA=45.882
NC_035085.1	61414762	.	G	T	.	.	MAF_USDA=1.639
NC_035085.1	61414763	.	A	T	.	.	MAF_USDA=1.639
NC_035085.1	61414776	.	T	A	.	.	MAF_INRAE=30.0;MAF_USDA=27.647
NC_035085.1	61414781	.	G	A	.	.	MAF_INRAE=29.167;MAF_USDA=27.647
NC_035085.1	61414852	.	C	T	.	.	MAF_USDA=4.098
NC_035085.1	61414858	.	T	C	.	.	MAF_INRAE=49.167;MAF_USDA=46.471
NC_035085.1	61414870	.	C	A	.	.	MAF_INRAE=18.333;MAF_USDA=25.882
NC_035085.1	61414875	.	T	C	.	.	MAF_USDA=7.377
NC_035085.1	61414895	.	T	A	.	.	MAF_INRAE=32.5;MAF_USDA=22.941
NC_035085.1	61414976	.	T	C	.	.	MAF_INRAE=18.333;MAF_USDA=17.647
NC_035085.1	61415011	.	C	T	.	.	MAF_INRAE=32.5;MAF_USDA=22.941
NC_035085.1	61415026	.	C	T	.	.	MAF_USDA=3.279
NC_035085.1	61415116	.	C	A	.	.	MAF_INRAE=3.333
NC_035085.1	61415209	.	T	G	.	.	MAF_INRAE=10.0;MAF_USDA=1.765
NC_035085.1	61415254	.	A	C	.	.	MAF_INRAE=48.333;MAF_USDA=47.059
NC_035085.1	61415280	.	G	A	.	.	MAF_INRAE=48.333;MAF_USDA=47.059
NC_035085.1	61415316	.	A	C	.	.	MAF_INRAE=48.333;MAF_USDA=47.647
NC_035085.1	61415318	.	G	T	.	.	MAF_INRAE=28.333;MAF_USDA=13.529
NC_035085.1	61415405	.	A	G	.	.	MAF_INRAE=49.167;MAF_USDA=47.619
NC_035085.1	61415409	.	C	T	.	.	MAF_INRAE=18.333;MAF_USDA=8.333
NC_035085.1	61415435	.	G	A	.	.	MAF_INRAE=18.333;MAF_USDA=4.167
NC_035085.1	61415446	.	C	A	.	.	MAF_USDA=1.667
NC_035085.1	61415580	.	C	A	.	.	MAF_INRAE=20.833;MAF_USDA=4.118
NC_035085.1	61415589	.	C	A	.	.	MAF_USDA=1.667
NC_035085.1	61415594	.	A	C	.	.	MAF_INRAE=2.5
NC_035085.1	61415823	.	C	A	.	.	MAF_INRAE=32.5;MAF_USDA=18.235
NC_035085.1	61415900	.	G	A	.	.	MAF_USDA=3.279
NC_035085.1	61415935	.	T	A	.	.	MAF_INRAE=4.167;MAF_USDA=4.918
NC_035085.1	61415948	.	C	T	.	.	MAF_USDA=2.459
NC_035085.1	61415950	.	G	C	.	.	MAF_USDA=1.639
NC_035085.1	61415967	.	G	A	.	.	MAF_USDA=4.918
NC_035085.1	61416023	.	C	T	.	.	MAF_USDA=4.918
NC_035085.1	61416025	.	A	G	.	.	MAF_INRAE=10.0;MAF_USDA=4.118
NC_035085.1	61416034	.	G	T	.	.	MAF_INRAE=30.833;MAF_USDA=16.471
NC_035085.1	61416055	.	T	C	.	.	MAF_USDA=4.098
NC_035085.1	61416072	.	T	C	.	.	MAF_INRAE=47.5;MAF_USDA=50.0
NC_035085.1	61416091	.	G	T	.	.	MAF_INRAE=26.667;MAF_USDA=18.235
NC_035085.1	61416098	.	A	C	.	.	MAF_INRAE=26.667;MAF_USDA=13.529
NC_035085.1	61416141	.	T	A	.	.	MAF_USDA=1.639
NC_035085.1	61416463	.	G	C	.	.	MAF_USDA=41.667
NC_035085.1	61416709	.	C	G	.	.	MAF_USDA=47.917
NC_035085.1	61416822	.	G	A	.	.	MAF_USDA=45.833
NC_035085.1	61417024	.	A	G	.	.	MAF_USDA=2.083
NC_035085.1	61417069	.	G	A	.	.	MAF_USDA=47.917
NC_035085.1	61417102	.	C	T	.	.	MAF_USDA=18.033
NC_035085.1	61417128	.	C	T	.	.	MAF_INRAE=12.5;MAF_USDA=31.25
NC_035085.1	61417156	.	A	C	.	.	MAF_INRAE=27.5;MAF_USDA=10.417
NC_035085.1	61417180	.	C	T	.	.	MAF_INRAE=15.833;MAF_USDA=39.583
NC_035085.1	61417229	.	G	A	.	.	MAF_INRAE=18.333;MAF_USDA=41.667
NC_035085.1	61417237	.	G	A	.	.	MAF_INRAE=18.333;MAF_USDA=43.75
NC_035085.1	61417272	.	C	T	.	.	MAF_INRAE=2.5
NC_035085.1	61417341	.	C	A	.	.	MAF_INRAE=47.5
NC_035085.1	61417744	.	T	C	.	.	MAF_INRAE=12.5
NC_035085.1	61417759	.	G	A	.	.	MAF_INRAE=44.167
NC_035085.1	61417781	.	G	A	.	.	MAF_USDA=12.5
NC_035085.1	61417913	.	A	C	.	.	MAF_INRAE=10.833
NC_035085.1	61417914	.	T	C	.	.	MAF_USDA=1.639
NC_035085.1	61417926	.	C	A	.	.	MAF_INRAE=10.833
NC_035085.1	61417932	.	T	C	.	.	MAF_INRAE=10.833
NC_035085.1	61418038	.	T	C	.	.	MAF_INRAE=32.5;MAF_USDA=16.471
NC_035085.1	61418090	.	C	T	.	.	MAF_INRAE=45.0
NC_035085.1	61418183	.	G	A	.	.	MAF_USDA=8.333
NC_035085.1	61418208	.	G	A	.	.	MAF_USDA=1.639
NC_035085.1	61418236	.	G	A	.	.	MAF_INRAE=19.167;MAF_USDA=25.882
NC_035085.1	61418248	.	T	C	.	.	MAF_INRAE=28.333
NC_035085.1	61418249	.	A	T	.	.	MAF_INRAE=1.667
NC_035085.1	61418281	.	T	A	.	.	MAF_INRAE=11.667
NC_035085.1	61418289	.	A	G	.	.	MAF_INRAE=18.333;MAF_USDA=19.643
NC_035085.1	61418295	.	C	T	.	.	MAF_INRAE=29.167
NC_035085.1	61418299	.	A	T	.	.	MAF_INRAE=19.167;MAF_USDA=26.19
NC_035085.1	61418316	.	G	T	.	.	MAF_USDA=1.667
NC_035085.1	61418385	.	G	A	.	.	MAF_INRAE=19.167;MAF_USDA=25.0
NC_035085.1	61418393	.	C	T	.	.	MAF_INRAE=4.167
NC_035085.1	61418398	.	A	G	.	.	MAF_INRAE=19.167;MAF_USDA=25.0
NC_035085.1	61418433	.	C	G	.	.	MAF_USDA=1.667
NC_035085.1	61418445	.	T	G	.	.	MAF_USDA=27.976
NC_035085.1	61418491	.	C	A	.	.	MAF_INRAE=19.167;MAF_USDA=25.882
NC_035085.1	61418502	.	C	A	.	.	MAF_INRAE=19.167;MAF_USDA=24.706
NC_035085.1	61418521	.	A	T	.	.	MAF_USDA=2.459
NC_035085.1	61418524	.	T	G	.	.	MAF_INRAE=10.0
NC_035085.1	61418577	.	A	T	.	.	MAF_INRAE=19.167
NC_035085.1	61418581	.	A	T	.	.	MAF_INRAE=9.167
NC_035085.1	61418588	.	C	A	.	.	MAF_INRAE=32.5
NC_035085.1	61418596	.	A	T	.	.	MAF_USDA=18.75
NC_035085.1	61418597	.	A	T	.	.	MAF_USDA=18.75
NC_035085.1	61418637	.	G	T	.	.	MAF_INRAE=28.333
NC_035085.1	61418639	.	C	A	.	.	MAF_INRAE=11.667
NC_035085.1	61418674	.	G	T	.	.	MAF_USDA=14.583
NC_035085.1	61418833	.	C	T	.	.	MAF_INRAE=32.5;MAF_USDA=45.882
NC_035085.1	61418837	.	A	C	.	.	MAF_USDA=1.639
NC_035085.1	61418846	.	G	T	.	.	MAF_INRAE=31.667;MAF_USDA=45.882
NC_035085.1	61418884	.	G	A	.	.	MAF_INRAE=29.167
NC_035085.1	61418885	.	A	T	.	.	MAF_INRAE=29.167
NC_035085.1	61418920	.	C	A	.	.	MAF_INRAE=1.667
NC_035085.1	61418945	.	G	T	.	.	MAF_INRAE=45.0
NC_035085.1	61418962	.	T	C	.	.	MAF_INRAE=19.167;MAF_USDA=25.294
NC_035085.1	61418978	.	A	C	.	.	MAF_INRAE=28.333
NC_035085.1	61419010	.	G	A	.	.	MAF_USDA=1.639
NC_035085.1	61419090	.	A	G	.	.	MAF_USDA=2.353
NC_035085.1	61419172	.	T	G	.	.	MAF_USDA=12.5
NC_035085.1	61419222	.	C	T	.	.	MAF_INRAE=16.667
NC_035085.1	61419233	.	C	A	.	.	MAF_USDA=1.639
NC_035085.1	61419264	.	T	G	.	.	MAF_INRAE=29.167
NC_035085.1	61419270	.	G	C	.	.	MAF_USDA=6.557
NC_035085.1	61419327	.	C	A	.	.	MAF_INRAE=4.167;MAF_USDA=7.377
NC_035085.1	61419379	.	A	C	.	.	MAF_INRAE=29.167
NC_035085.1	61419409	.	A	C	.	.	MAF_INRAE=29.167
NC_035085.1	61419432	.	T	A	.	.	MAF_INRAE=29.167
NC_035085.1	61419467	.	T	C	.	.	MAF_USDA=2.083
NC_035085.1	61419469	.	G	A	.	.	MAF_INRAE=29.167
NC_035085.1	61419487	.	T	G	.	.	MAF_INRAE=29.167
NC_035085.1	61419505	.	C	T	.	.	MAF_INRAE=26.667;MAF_USDA=1.765
NC_035085.1	61419529	.	T	G	.	.	MAF_INRAE=29.167
NC_035085.1	61419593	.	C	G	.	.	MAF_INRAE=10.833
NC_035085.1	61419594	.	T	G	.	.	MAF_INRAE=10.833
NC_035085.1	61419597	.	C	G	.	.	MAF_INRAE=10.833
NC_035085.1	61419599	.	C	G	.	.	MAF_INRAE=10.833
NC_035085.1	61419762	.	C	G	.	.	MAF_USDA=1.667
NC_035085.1	61419769	.	A	G	.	.	MAF_INRAE=27.5
NC_035085.1	61419792	.	T	A	.	.	MAF_INRAE=1.667
NC_035085.1	61419819	.	T	A	.	.	MAF_USDA=6.25
NC_035085.1	61419843	.	G	T	.	.	MAF_INRAE=3.333
NC_035085.1	61419845	.	T	A	.	.	MAF_INRAE=28.333
NC_035085.1	61419846	.	A	T	.	.	MAF_INRAE=28.333
NC_035085.1	61419880	.	T	G	.	.	MAF_INRAE=3.333
NC_035085.1	61420012	.	G	A	.	.	MAF_USDA=1.639
NC_035085.1	61420017	.	C	G	.	.	MAF_INRAE=18.333;MAF_USDA=19.643
NC_035085.1	61420031	.	C	T	.	.	MAF_INRAE=28.333
NC_035085.1	61420053	.	C	T	.	.	MAF_USDA=1.639
NC_035085.1	61420074	.	C	T	.	.	MAF_INRAE=18.333;MAF_USDA=19.412
NC_035085.1	61420088	.	C	T	.	.	MAF_USDA=7.059
NC_035085.1	61420152	.	G	T	.	.	MAF_INRAE=31.667;MAF_USDA=47.647
NC_035085.1	61420321	.	A	C	.	.	MAF_USDA=2.459
NC_035085.1	61420331	.	C	T	.	.	MAF_INRAE=12.5
NC_035085.1	61420358	.	T	C	.	.	MAF_INRAE=45.0;MAF_USDA=12.941
NC_035085.1	61420375	.	G	A	.	.	MAF_INRAE=46.667
NC_035085.1	61420393	.	C	A	.	.	MAF_INRAE=1.667
NC_035085.1	61420419	.	T	C	.	.	MAF_INRAE=28.333
NC_035085.1	61420427	.	C	T	.	.	MAF_INRAE=19.167;MAF_USDA=27.647
NC_035085.1	61420428	.	G	A	.	.	MAF_USDA=7.377
NC_035085.1	61420429	.	A	G	.	.	MAF_INRAE=19.167;MAF_USDA=29.412
NC_035085.1	61420490	.	G	T	.	.	MAF_INRAE=10.833
NC_035085.1	61420498	.	A	G	.	.	MAF_INRAE=12.5
NC_035085.1	61420499	.	A	G	.	.	MAF_USDA=2.459
NC_035085.1	61420503	.	T	G	.	.	MAF_USDA=1.639
NC_035085.1	61420518	.	G	T	.	.	MAF_INRAE=19.167;MAF_USDA=29.412
NC_035085.1	61420537	.	T	G	.	.	MAF_USDA=41.667
NC_035085.1	61420583	.	T	A	.	.	MAF_USDA=3.279
NC_035085.1	61420608	.	A	T	.	.	MAF_USDA=2.459
NC_035085.1	61420621	.	A	G	.	.	MAF_INRAE=19.167;MAF_USDA=27.647
NC_035085.1	61420681	.	C	T	.	.	MAF_INRAE=3.333;MAF_USDA=7.647
NC_035085.1	61420819	.	A	T	.	.	MAF_USDA=1.639
NC_035085.1	61421042	.	A	T	.	.	MAF_USDA=45.833
NC_035085.1	61421052	.	G	T	.	.	MAF_USDA=45.833
NC_035085.1	61421053	.	T	A	.	.	MAF_USDA=45.833
NC_035085.1	61421058	.	C	A	.	.	MAF_USDA=6.557
NC_035085.1	61421062	.	C	A	.	.	MAF_USDA=25.294
NC_035085.1	61421063	.	G	A	.	.	MAF_USDA=24.405
NC_035085.1	61421078	.	T	C	.	.	MAF_USDA=25.882
NC_035085.1	61421123	.	C	T	.	.	MAF_INRAE=28.333
NC_035085.1	61421138	.	C	A	.	.	MAF_INRAE=26.667
NC_035085.1	61421155	.	C	G	.	.	MAF_INRAE=17.5;MAF_USDA=8.824
NC_035085.1	61421351	.	A	G	.	.	MAF_INRAE=11.667
NC_035085.1	61421370	.	T	A	.	.	MAF_INRAE=19.167;MAF_USDA=27.647
NC_035085.1	61421405	.	A	G	.	.	MAF_INRAE=28.333
NC_035085.1	61421428	.	C	G	.	.	MAF_INRAE=10.0
NC_035085.1	61421469	.	A	C	.	.	MAF_INRAE=8.333
NC_035085.1	61421509	.	G	A	.	.	MAF_USDA=1.639
NC_035085.1	61421526	.	T	C	.	.	MAF_INRAE=10.833
NC_035085.1	61421543	.	G	A	.	.	MAF_INRAE=12.5
NC_035085.1	61421604	.	A	G	.	.	MAF_INRAE=18.333;MAF_USDA=18.235
NC_035085.1	61421612	.	G	A	.	.	MAF_INRAE=19.167;MAF_USDA=29.762
NC_035085.1	61421622	.	G	A	.	.	MAF_USDA=1.639
NC_035085.1	61421644	.	C	T	.	.	MAF_USDA=3.279
NC_035085.1	61421652	.	G	A	.	.	MAF_INRAE=3.333
NC_035085.1	61421814	.	A	G	.	.	MAF_USDA=2.459
NC_035085.1	61421839	.	A	G	.	.	MAF_INRAE=10.0;MAF_USDA=1.765
NC_035085.1	61421892	.	G	A	.	.	MAF_INRAE=19.167;MAF_USDA=27.647
NC_035085.1	61421924	.	C	T	.	.	MAF_INRAE=12.5
NC_035085.1	61421957	.	C	T	.	.	MAF_INRAE=12.5
NC_035085.1	61421970	.	G	T	.	.	MAF_INRAE=12.5
NC_035085.1	61421977	.	C	A	.	.	MAF_INRAE=11.667
NC_035085.1	61421978	.	A	C	.	.	MAF_INRAE=11.667
NC_035085.1	61422057	.	G	A	.	.	MAF_USDA=11.765
NC_035085.1	61422119	.	A	G	.	.	MAF_INRAE=19.167;MAF_USDA=28.235
NC_035085.1	61422126	.	T	A	.	.	MAF_INRAE=19.167;MAF_USDA=28.235
NC_035085.1	61422133	.	C	A	.	.	MAF_INRAE=19.167;MAF_USDA=28.824
NC_035085.1	61422193	.	T	G	.	.	MAF_INRAE=29.167
NC_035085.1	61422195	.	C	G	.	.	MAF_INRAE=29.167
NC_035085.1	61422207	.	C	A	.	.	MAF_INRAE=12.5
NC_035085.1	61422225	.	C	A	.	.	MAF_INRAE=12.5
NC_035085.1	61422227	.	T	A	.	.	MAF_INRAE=19.167;MAF_USDA=28.235
NC_035085.1	61422264	.	T	C	.	.	MAF_USDA=3.279
NC_035085.1	61422310	.	T	A	.	.	MAF_INRAE=1.667
NC_035085.1	61422667	.	G	A	.	.	MAF_USDA=14.655
NC_035085.1	61422973	.	G	A	.	.	MAF_USDA=1.695
NC_035085.1	61423026	.	G	A	.	.	MAF_USDA=18.125
NC_035085.1	61423031	.	C	T	.	.	MAF_USDA=11.864
NC_035085.1	61423377	.	C	T	.	.	MAF_USDA=9.836
NC_035085.1	61423401	.	C	A	.	.	MAF_INRAE=11.667;MAF_USDA=26.23
NC_035085.1	61423411	.	T	C	.	.	MAF_INRAE=4.167
NC_035085.1	61423415	.	T	A	.	.	MAF_INRAE=4.167
NC_035085.1	61423417	.	T	C	.	.	MAF_INRAE=16.667;MAF_USDA=27.049
NC_035085.1	61423419	.	A	G	.	.	MAF_INRAE=30.0
NC_035085.1	61423420	.	G	T	.	.	MAF_INRAE=3.333
NC_035085.1	61423434	.	G	T	.	.	MAF_INRAE=3.333
NC_035085.1	61423437	.	T	C	.	.	MAF_INRAE=2.5
NC_035085.1	61423439	.	C	T	.	.	MAF_USDA=14.583
NC_035085.1	61423457	.	C	T	.	.	MAF_INRAE=3.333
NC_035085.1	61423458	.	G	A	.	.	MAF_INRAE=18.333
NC_035085.1	61423472	.	C	A	.	.	MAF_INRAE=4.167
NC_035085.1	61423479	.	A	T	.	.	MAF_INRAE=11.667
NC_035085.1	61423493	.	C	T	.	.	MAF_INRAE=4.167
NC_035085.1	61423494	.	G	A	.	.	MAF_INRAE=1.667;MAF_USDA=35.417
NC_035085.1	61423496	.	C	T	.	.	MAF_INRAE=4.167
NC_035085.1	61423497	.	A	G	.	.	MAF_INRAE=20.833
NC_035085.1	61423501	.	G	A	.	.	MAF_INRAE=11.667
NC_035085.1	61423511	.	G	A	.	.	MAF_INRAE=10.0
NC_035085.1	61423512	.	T	G	.	.	MAF_INRAE=11.667
NC_035085.1	61423514	.	A	G	.	.	MAF_INRAE=10.0;MAF_USDA=5.738
NC_035085.1	61423516	.	A	T	.	.	MAF_INRAE=8.333
NC_035085.1	61423534	.	A	G	.	.	MAF_INRAE=19.167;MAF_USDA=30.0
NC_035085.1	61423540	.	G	A	.	.	MAF_INRAE=19.167;MAF_USDA=39.583
NC_035085.1	61423541	.	T	A	.	.	MAF_INRAE=19.167;MAF_USDA=39.583
NC_035085.1	61423576	.	C	G	.	.	MAF_INRAE=10.833
NC_035085.1	61423605	.	G	A	.	.	MAF_INRAE=28.481;MAF_USDA=50.0
NC_035085.1	61423615	.	T	C	.	.	MAF_INRAE=18.333;MAF_USDA=31.25
NC_035085.1	61423655	.	C	T	.	.	MAF_INRAE=3.333;MAF_USDA=4.118
NC_035085.1	61423662	.	C	A	.	.	MAF_INRAE=12.5
NC_035085.1	61423663	.	C	T	.	.	MAF_INRAE=25.316;MAF_USDA=41.667
NC_035085.1	61423665	.	C	T	.	.	MAF_INRAE=11.667;MAF_USDA=4.706
NC_035085.1	61423687	.	T	G	.	.	MAF_INRAE=11.667;MAF_USDA=4.706
NC_035085.1	61423713	.	T	C	.	.	MAF_INRAE=4.167
NC_035085.1	61423714	.	G	A	.	.	MAF_INRAE=4.167
NC_035085.1	61423719	.	G	A	.	.	MAF_INRAE=4.167
NC_035085.1	61423736	.	T	C	.	.	MAF_USDA=39.583
NC_035085.1	61423743	.	A	C	.	.	MAF_INRAE=3.333
NC_035085.1	61423752	.	G	T	.	.	MAF_USDA=25.0
NC_035085.1	61423759	.	C	A	.	.	MAF_INRAE=2.5
NC_035085.1	61423773	.	C	T	.	.	MAF_INRAE=2.5
NC_035085.1	61423817	.	T	C	.	.	MAF_INRAE=17.5;MAF_USDA=43.75
NC_035085.1	61423826	.	C	A	.	.	MAF_INRAE=10.0
NC_035085.1	61423840	.	T	G	.	.	MAF_INRAE=12.5
NC_035085.1	61423846	.	C	T	.	.	MAF_INRAE=21.667
NC_035085.1	61423862	.	T	A	.	.	MAF_USDA=1.639
NC_035085.1	61423866	.	G	A	.	.	MAF_INRAE=12.5
NC_035085.1	61423882	.	A	G	.	.	MAF_INRAE=10.833
NC_035085.1	61423884	.	T	C	.	.	MAF_INRAE=16.667
NC_035085.1	61423895	.	T	C	.	.	MAF_INRAE=20.833
NC_035085.1	61423897	.	A	C	.	.	MAF_INRAE=20.833
NC_035085.1	61423899	.	C	A	.	.	MAF_INRAE=20.833
NC_035085.1	61423907	.	C	T	.	.	MAF_INRAE=20.833
NC_035085.1	61423937	.	A	G	.	.	MAF_INRAE=6.667
NC_035085.1	61423943	.	T	A	.	.	MAF_INRAE=5.0
NC_035085.1	61423948	.	A	G	.	.	MAF_INRAE=17.5
NC_035085.1	61423957	.	C	T	.	.	MAF_INRAE=1.667
NC_035085.1	61423974	.	G	A	.	.	MAF_USDA=4.918
NC_035085.1	61423988	.	A	G	.	.	MAF_INRAE=19.167;MAF_USDA=39.583
NC_035085.1	61424051	.	A	T	.	.	MAF_INRAE=1.667
NC_035085.1	61424082	.	T	A	.	.	MAF_USDA=2.459
NC_035085.1	61424097	.	G	A	.	.	MAF_USDA=14.583
NC_035085.1	61424100	.	T	C	.	.	MAF_INRAE=10.0;MAF_USDA=43.75
NC_035085.1	61424120	.	C	T	.	.	MAF_INRAE=10.833;MAF_USDA=41.667
NC_035085.1	61424177	.	A	C	.	.	MAF_USDA=41.667
NC_035085.1	61424178	.	T	C	.	.	MAF_USDA=1.667
NC_035085.1	61424182	.	T	C	.	.	MAF_USDA=5.357
NC_035085.1	61424184	.	A	C	.	.	MAF_USDA=41.667
NC_035085.1	61424220	.	A	G	.	.	MAF_USDA=23.214
NC_035085.1	61424347	.	A	T	.	.	MAF_USDA=39.583
NC_035085.1	61424364	.	T	C	.	.	MAF_INRAE=10.833;MAF_USDA=26.471
NC_035085.1	61424509	.	A	T	.	.	MAF_INRAE=19.167;MAF_USDA=29.412
NC_035085.1	61424529	.	G	C	.	.	MAF_INRAE=18.333;MAF_USDA=29.412
NC_035085.1	61424582	.	G	C	.	.	MAF_INRAE=15.0
NC_035085.1	61424589	.	G	T	.	.	MAF_INRAE=17.5;MAF_USDA=29.412
NC_035085.1	61424598	.	C	T	.	.	MAF_USDA=1.639
NC_035085.1	61424599	.	G	A	.	.	MAF_USDA=1.639
NC_035085.1	61424697	.	C	T	.	.	MAF_INRAE=11.667;MAF_USDA=7.647
NC_035085.1	61424745	.	T	G	.	.	MAF_USDA=1.639
NC_035085.1	61424813	.	T	C	.	.	MAF_INRAE=6.667
NC_035085.1	61424826	.	C	A	.	.	MAF_INRAE=31.667;MAF_USDA=45.294
NC_035085.1	61425265	.	G	A	.	.	MAF_INRAE=12.5
NC_035085.1	61425319	.	C	T	.	.	MAF_INRAE=1.667
NC_035085.1	61425427	.	C	T	.	.	MAF_USDA=8.197
NC_035085.1	61425457	.	A	T	.	.	MAF_USDA=41.667
NC_035085.1	61425458	.	G	T	.	.	MAF_USDA=41.667
NC_035085.1	61425459	.	G	T	.	.	MAF_USDA=39.583
NC_035085.1	61425496	.	A	T	.	.	MAF_INRAE=10.833
NC_035085.1	61425501	.	C	G	.	.	MAF_INRAE=39.167
NC_035085.1	61425546	.	G	A	.	.	MAF_INRAE=1.667
NC_035085.1	61425562	.	C	A	.	.	MAF_INRAE=17.5;MAF_USDA=8.824
NC_035085.1	61425579	.	G	A	.	.	MAF_INRAE=11.667;MAF_USDA=7.647
NC_035085.1	61425589	.	G	C	.	.	MAF_INRAE=18.333;MAF_USDA=12.353
NC_035085.1	61425604	.	A	G	.	.	MAF_INRAE=44.167
NC_035085.1	61425629	.	C	T	.	.	MAF_USDA=1.639
NC_035085.1	61425688	.	C	T	.	.	MAF_INRAE=18.333;MAF_USDA=14.118
NC_035085.1	61425727	.	C	A	.	.	MAF_INRAE=37.5;MAF_USDA=12.5
NC_035085.1	61425779	.	T	C	.	.	MAF_INRAE=40.0
NC_035085.1	61425942	.	A	C	.	.	MAF_USDA=3.279
NC_035085.1	61425952	.	G	A	.	.	MAF_INRAE=11.667;MAF_USDA=7.059
NC_035085.1	61425956	.	C	A	.	.	MAF_INRAE=1.667
NC_035085.1	61425966	.	T	A	.	.	MAF_INRAE=1.667
NC_035085.1	61426021	.	C	T	.	.	MAF_USDA=4.167
NC_035085.1	61426130	.	G	T	.	.	MAF_INRAE=25.833;MAF_USDA=31.765
NC_035085.1	61426190	.	C	T	.	.	MAF_INRAE=18.333;MAF_USDA=13.529
NC_035085.1	61426208	.	G	T	.	.	MAF_INRAE=19.167;MAF_USDA=28.824
NC_035085.1	61426283	.	A	T	.	.	MAF_INRAE=27.5
NC_035085.1	61426285	.	G	C	.	.	MAF_INRAE=45.0
NC_035085.1	61426947	.	T	A	.	.	MAF_USDA=4.098
NC_035085.1	61426993	.	T	G	.	.	MAF_USDA=1.765
NC_035085.1	61427018	.	T	C	.	.	MAF_USDA=9.016
NC_035085.1	61427065	.	G	T	.	.	MAF_USDA=20.833
NC_035085.1	61427165	.	T	G	.	.	MAF_INRAE=7.5
NC_035085.1	61427216	.	A	G	.	.	MAF_INRAE=3.333;MAF_USDA=3.529
NC_035085.1	61427266	.	C	T	.	.	MAF_INRAE=10.833
NC_035085.1	61427279	.	C	T	.	.	MAF_INRAE=10.0
NC_035085.1	61427342	.	G	T	.	.	MAF_INRAE=2.5;MAF_USDA=4.918
NC_035085.1	61427378	.	A	G	.	.	MAF_USDA=33.333
NC_035085.1	61427405	.	A	T	.	.	MAF_USDA=1.639
NC_035085.1	61427416	.	G	T	.	.	MAF_USDA=7.647
NC_035085.1	61427427	.	C	G	.	.	MAF_USDA=1.667
NC_035085.1	61427441	.	T	A	.	.	MAF_INRAE=29.114
NC_035085.1	61427458	.	A	G	.	.	MAF_USDA=5.738
NC_035085.1	61427500	.	G	A	.	.	MAF_INRAE=16.667;MAF_USDA=12.5
NC_035085.1	61427508	.	T	A	.	.	MAF_INRAE=10.127;MAF_USDA=8.333
NC_035085.1	61427512	.	A	T	.	.	MAF_INRAE=1.667
NC_035085.1	61427514	.	G	T	.	.	MAF_INRAE=34.177;MAF_USDA=26.786
NC_035085.1	61427554	.	G	A	.	.	MAF_INRAE=24.051;MAF_USDA=50.0
NC_035085.1	61427590	.	C	T	.	.	MAF_INRAE=11.392;MAF_USDA=6.471
NC_035085.1	61427628	.	C	T	.	.	MAF_INRAE=24.684;MAF_USDA=27.059
NC_035085.1	61427633	.	G	T	.	.	MAF_INRAE=11.392;MAF_USDA=5.882
NC_035085.1	61427637	.	A	T	.	.	MAF_INRAE=11.667;MAF_USDA=5.882
NC_035085.1	61427650	.	A	G	.	.	MAF_INRAE=29.167
NC_035085.1	61427667	.	C	A	.	.	MAF_USDA=4.098
NC_035085.1	61427773	.	A	G	.	.	MAF_INRAE=18.333
NC_035085.1	61427790	.	T	C	.	.	MAF_INRAE=14.167;MAF_USDA=50.0
NC_035085.1	61427793	.	A	C	.	.	MAF_INRAE=11.667;MAF_USDA=35.417
NC_035085.1	61427795	.	T	G	.	.	MAF_INRAE=11.667;MAF_USDA=35.417
NC_035085.1	61427802	.	T	A	.	.	MAF_INRAE=8.333;MAF_USDA=35.417
NC_035085.1	61427803	.	C	A	.	.	MAF_INRAE=8.333;MAF_USDA=30.435
NC_035085.1	61427814	.	C	A	.	.	MAF_USDA=41.667
NC_035085.1	61427818	.	A	C	.	.	MAF_USDA=43.75
NC_035085.1	61427835	.	T	C	.	.	MAF_USDA=50.0
NC_035085.1	61427844	.	C	T	.	.	MAF_USDA=45.833
NC_035085.1	61427901	.	A	T	.	.	MAF_INRAE=30.0
NC_035085.1	61427914	.	C	T	.	.	MAF_INRAE=11.667;MAF_USDA=5.882
NC_035085.1	61427923	.	C	G	.	.	MAF_INRAE=11.667;MAF_USDA=5.882
NC_035085.1	61427952	.	C	T	.	.	MAF_INRAE=28.333
NC_035085.1	61427980	.	C	T	.	.	MAF_USDA=4.918
NC_035085.1	61427990	.	A	C	.	.	MAF_USDA=1.639
NC_035085.1	61428007	.	A	G	.	.	MAF_INRAE=27.5
NC_035085.1	61428183	.	A	G	.	.	MAF_INRAE=11.667;MAF_USDA=5.294
NC_035085.1	61428206	.	T	C	.	.	MAF_USDA=1.639
NC_035085.1	61428279	.	T	G	.	.	MAF_INRAE=40.0
NC_035085.1	61428299	.	A	C	.	.	MAF_USDA=1.639
NC_035085.1	61428300	.	T	A	.	.	MAF_USDA=1.639
NC_035085.1	61428317	.	A	T	.	.	MAF_INRAE=40.0
NC_035085.1	61428323	.	G	A	.	.	MAF_INRAE=11.667
NC_035085.1	61428327	.	T	G	.	.	MAF_USDA=3.279
NC_035085.1	61428348	.	G	T	.	.	MAF_INRAE=44.167
NC_035085.1	61428353	.	A	G	.	.	MAF_INRAE=10.0
NC_035085.1	61428384	.	C	A	.	.	MAF_INRAE=10.833
NC_035085.1	61428433	.	A	C	.	.	MAF_USDA=1.639
NC_035085.1	61428584	.	G	T	.	.	MAF_USDA=3.279
NC_035085.1	61428635	.	T	C	.	.	MAF_USDA=1.639
NC_035085.1	61428709	.	A	G	.	.	MAF_INRAE=10.833
NC_035085.1	61428723	.	C	G	.	.	MAF_INRAE=11.667
NC_035085.1	61428728	.	C	A	.	.	MAF_INRAE=28.333
NC_035085.1	61428748	.	T	C	.	.	MAF_INRAE=28.333
NC_035085.1	61428750	.	G	T	.	.	MAF_INRAE=1.667;MAF_USDA=1.639
NC_035085.1	61428751	.	A	T	.	.	MAF_INRAE=1.667
NC_035085.1	61428818	.	A	G	.	.	MAF_INRAE=3.333
NC_035085.1	61428873	.	C	A	.	.	MAF_INRAE=28.333
NC_035085.1	61428915	.	G	A	.	.	MAF_INRAE=1.667
NC_035085.1	61428935	.	C	A	.	.	MAF_INRAE=10.833;MAF_USDA=10.0
NC_035085.1	61428944	.	C	A	.	.	MAF_INRAE=19.167;MAF_USDA=27.647
NC_035085.1	61428987	.	C	T	.	.	MAF_USDA=4.918
NC_035085.1	61429004	.	T	A	.	.	MAF_USDA=13.043
NC_035085.1	61429018	.	C	T	.	.	MAF_INRAE=10.833;MAF_USDA=4.706
NC_035085.1	61429023	.	C	T	.	.	MAF_USDA=2.459
NC_035085.1	61429024	.	A	C	.	.	MAF_INRAE=19.167;MAF_USDA=28.235
NC_035085.1	61429028	.	G	T	.	.	MAF_INRAE=19.167;MAF_USDA=28.235
NC_035085.1	61429042	.	C	T	.	.	MAF_USDA=1.639
NC_035085.1	61429049	.	C	A	.	.	MAF_USDA=5.738
NC_035085.1	61429091	.	T	A	.	.	MAF_INRAE=19.167;MAF_USDA=15.574
NC_035085.1	61429115	.	G	A	.	.	MAF_INRAE=19.167;MAF_USDA=28.235
NC_035085.1	61429122	.	C	A	.	.	MAF_INRAE=19.167;MAF_USDA=28.235
NC_035085.1	61429144	.	C	G	.	.	MAF_INRAE=18.333;MAF_USDA=20.0
NC_035085.1	61429160	.	C	T	.	.	MAF_INRAE=11.667;MAF_USDA=4.706
NC_035085.1	61429161	.	A	G	.	.	MAF_INRAE=11.667;MAF_USDA=4.706
NC_035085.1	61429163	.	C	T	.	.	MAF_INRAE=11.667;MAF_USDA=5.294
NC_035085.1	61429165	.	C	A	.	.	MAF_INRAE=11.667;MAF_USDA=5.294
NC_035085.1	61429202	.	C	T	.	.	MAF_INRAE=19.167;MAF_USDA=27.647
NC_035085.1	61429204	.	C	T	.	.	MAF_USDA=7.059
NC_035085.1	61429205	.	G	T	.	.	MAF_INRAE=19.167;MAF_USDA=28.235
NC_035085.1	61429225	.	C	T	.	.	MAF_INRAE=10.0;MAF_USDA=5.882
NC_035085.1	61429242	.	G	A	.	.	MAF_USDA=4.118
NC_035085.1	61429264	.	C	A	.	.	MAF_INRAE=27.5;MAF_USDA=34.118
NC_035085.1	61429284	.	A	G	.	.	MAF_INRAE=28.333;MAF_USDA=34.706
NC_035085.1	61429302	.	T	A	.	.	MAF_INRAE=26.667;MAF_USDA=7.059
NC_035085.1	61429332	.	C	T	.	.	MAF_INRAE=10.0;MAF_USDA=5.882
NC_035085.1	61429339	.	A	G	.	.	MAF_INRAE=10.0;MAF_USDA=4.762
NC_035085.1	61429342	.	T	C	.	.	MAF_USDA=4.762
NC_035085.1	61429345	.	A	C	.	.	MAF_USDA=4.762
NC_035085.1	61429387	.	A	C	.	.	MAF_INRAE=19.167;MAF_USDA=28.235
NC_035085.1	61429416	.	A	G	.	.	MAF_INRAE=30.0;MAF_USDA=34.706
NC_035085.1	61429488	.	C	T	.	.	MAF_USDA=1.639
NC_035085.1	61429497	.	G	T	.	.	MAF_INRAE=19.167;MAF_USDA=28.235
NC_035085.1	61429507	.	T	G	.	.	MAF_INRAE=30.833;MAF_USDA=33.529
NC_035085.1	61429515	.	A	G	.	.	MAF_INRAE=19.167;MAF_USDA=28.235
NC_035085.1	61429518	.	G	T	.	.	MAF_INRAE=19.167;MAF_USDA=28.824
NC_035085.1	61429816	.	T	C	.	.	MAF_USDA=13.125
NC_035085.1	61429842	.	A	T	.	.	MAF_USDA=47.917
NC_035085.1	61429846	.	T	A	.	.	MAF_USDA=47.917
NC_035085.1	61429859	.	A	G	.	.	MAF_USDA=43.75
NC_035085.1	61429922	.	T	G	.	.	MAF_INRAE=17.5;MAF_USDA=39.583
NC_035085.1	61429943	.	G	A	.	.	MAF_INRAE=27.5;MAF_USDA=37.5
NC_035085.1	61429955	.	C	T	.	.	MAF_INRAE=11.667;MAF_USDA=2.083
NC_035085.1	61429962	.	C	T	.	.	MAF_INRAE=11.667;MAF_USDA=2.083
NC_035085.1	61430031	.	G	A	.	.	MAF_USDA=7.059
NC_035085.1	61430042	.	G	A	.	.	MAF_INRAE=11.667;MAF_USDA=5.294
NC_035085.1	61430064	.	A	G	.	.	MAF_USDA=7.647
NC_035085.1	61430217	.	C	T	.	.	MAF_INRAE=48.333;MAF_USDA=30.0
NC_035085.1	61430218	.	T	G	.	.	MAF_INRAE=48.333;MAF_USDA=30.0
NC_035085.1	61430235	.	G	T	.	.	MAF_INRAE=18.333;MAF_USDA=8.824
NC_035085.1	61430242	.	G	A	.	.	MAF_INRAE=6.667
NC_035085.1	61430246	.	G	A	.	.	MAF_USDA=1.639
NC_035085.1	61430247	.	G	C	.	.	MAF_INRAE=25.0;MAF_USDA=12.353
NC_035085.1	61430256	.	C	T	.	.	MAF_USDA=9.836
NC_035085.1	61430267	.	C	G	.	.	MAF_USDA=1.639
NC_035085.1	61430270	.	T	G	.	.	MAF_INRAE=10.0;MAF_USDA=13.529
NC_035085.1	61430275	.	A	C	.	.	MAF_USDA=5.882
NC_035085.1	61430299	.	A	C	.	.	MAF_INRAE=29.167;MAF_USDA=18.452
NC_035085.1	61430300	.	T	A	.	.	MAF_INRAE=29.167;MAF_USDA=17.857
NC_035085.1	61430301	.	G	A	.	.	MAF_INRAE=30.833;MAF_USDA=42.262
NC_035085.1	61430302	.	T	C	.	.	MAF_INRAE=30.833;MAF_USDA=41.667
NC_035085.1	61430328	.	G	T	.	.	MAF_USDA=16.667
NC_035085.1	61430337	.	T	C	.	.	MAF_INRAE=11.667;MAF_USDA=2.083
NC_035085.1	61430349	.	A	T	.	.	MAF_USDA=16.667
NC_035085.1	61430358	.	T	C	.	.	MAF_INRAE=1.667;MAF_USDA=1.639
NC_035085.1	61430384	.	G	C	.	.	MAF_USDA=4.918
NC_035085.1	61430386	.	G	T	.	.	MAF_USDA=4.918
NC_035085.1	61430423	.	T	A	.	.	MAF_USDA=1.639
NC_035085.1	61430484	.	A	G	.	.	MAF_INRAE=38.333;MAF_USDA=23.529
NC_035085.1	61430707	.	C	T	.	.	MAF_INRAE=25.0;MAF_USDA=24.118
NC_035085.1	61430727	.	T	C	.	.	MAF_INRAE=12.5;MAF_USDA=7.377
NC_035085.1	61430733	.	G	A	.	.	MAF_INRAE=49.167;MAF_USDA=27.059
NC_035085.1	61430749	.	A	C	.	.	MAF_INRAE=15.833;MAF_USDA=12.353
NC_035085.1	61430778	.	T	C	.	.	MAF_INRAE=18.333;MAF_USDA=5.738
NC_035085.1	61430781	.	C	T	.	.	MAF_USDA=5.738
NC_035085.1	61430800	.	G	A	.	.	MAF_INRAE=10.0;MAF_USDA=4.167
NC_035085.1	61430817	.	T	G	.	.	MAF_USDA=1.639
NC_035085.1	61430835	.	C	A	.	.	MAF_INRAE=11.667;MAF_USDA=6.471
NC_035085.1	61430864	.	G	T	.	.	MAF_USDA=13.115
NC_035085.1	61430884	.	G	T	.	.	MAF_USDA=1.639
NC_035085.1	61430928	.	C	A	.	.	MAF_INRAE=18.333;MAF_USDA=4.706
NC_035085.1	61430945	.	G	A	.	.	MAF_USDA=1.639
NC_035085.1	61430960	.	T	A	.	.	MAF_INRAE=24.167;MAF_USDA=11.176
NC_035085.1	61430992	.	G	T	.	.	MAF_INRAE=14.167;MAF_USDA=7.059
NC_035085.1	61431029	.	G	A	.	.	MAF_INRAE=35.0;MAF_USDA=13.934
NC_035085.1	61431055	.	G	C	.	.	MAF_INRAE=27.5;MAF_USDA=13.115
NC_035085.1	61431086	.	T	G	.	.	MAF_INRAE=10.0;MAF_USDA=13.529
NC_035085.1	61431115	.	T	C	.	.	MAF_USDA=3.279
NC_035085.1	61431146	.	G	T	.	.	MAF_INRAE=11.667;MAF_USDA=11.765
NC_035085.1	61431152	.	T	C	.	.	MAF_INRAE=11.667;MAF_USDA=17.059
NC_035085.1	61431188	.	G	T	.	.	MAF_INRAE=10.0;MAF_USDA=5.294
NC_035085.1	61431303	.	G	A	.	.	MAF_USDA=6.471
NC_035085.1	61431317	.	C	T	.	.	MAF_USDA=2.459
NC_035085.1	61431361	.	T	G	.	.	MAF_INRAE=5.0;MAF_USDA=12.941
NC_035085.1	61431375	.	C	T	.	.	MAF_INRAE=8.333;MAF_USDA=18.75
NC_035085.1	61431402	.	C	A	.	.	MAF_INRAE=8.333;MAF_USDA=12.353
NC_035085.1	61431416	.	C	T	.	.	MAF_USDA=18.75
NC_035085.1	61431444	.	C	T	.	.	MAF_INRAE=8.333;MAF_USDA=12.941
NC_035085.1	61431457	.	T	C	.	.	MAF_INRAE=28.333;MAF_USDA=33.529
NC_035085.1	61431514	.	G	A	.	.	MAF_INRAE=28.333;MAF_USDA=33.529
NC_035085.1	61431522	.	C	A	.	.	MAF_INRAE=28.333;MAF_USDA=32.353
NC_035085.1	61431526	.	G	A	.	.	MAF_INRAE=28.333;MAF_USDA=43.75
NC_035085.1	61431536	.	C	T	.	.	MAF_INRAE=28.333;MAF_USDA=34.118
NC_035085.1	61431537	.	C	T	.	.	MAF_INRAE=8.333;MAF_USDA=11.765
NC_035085.1	61431541	.	A	C	.	.	MAF_USDA=1.639
NC_035085.1	61431574	.	T	C	.	.	MAF_INRAE=28.333;MAF_USDA=29.412
NC_035085.1	61431586	.	C	T	.	.	MAF_INRAE=20.0;MAF_USDA=16.471
NC_035085.1	61431597	.	G	A	.	.	MAF_INRAE=5.833;MAF_USDA=41.667
NC_035085.1	61431650	.	A	G	.	.	MAF_INRAE=20.0
NC_035085.1	61431651	.	A	C	.	.	MAF_INRAE=28.333
NC_035085.1	61431661	.	G	T	.	.	MAF_INRAE=1.667;MAF_USDA=6.471
NC_035085.1	61431674	.	T	C	.	.	MAF_INRAE=8.333;MAF_USDA=14.118
NC_035085.1	61431729	.	A	G	.	.	MAF_USDA=7.377
NC_035085.1	61431746	.	C	T	.	.	MAF_INRAE=20.0;MAF_USDA=20.588
NC_035085.1	61431807	.	A	G	.	.	MAF_INRAE=28.333;MAF_USDA=34.118
NC_035085.1	61431811	.	C	T	.	.	MAF_INRAE=4.167
NC_035085.1	61431815	.	G	T	.	.	MAF_USDA=1.639
NC_035085.1	61431824	.	T	G	.	.	MAF_INRAE=8.333;MAF_USDA=14.118
NC_035085.1	61431838	.	T	A	.	.	MAF_INRAE=8.333;MAF_USDA=14.118
NC_035085.1	61431866	.	G	A	.	.	MAF_INRAE=8.333;MAF_USDA=14.118
NC_035085.1	61432050	.	C	A	.	.	MAF_USDA=12.353
NC_035085.1	61432113	.	T	G	.	.	MAF_INRAE=23.333;MAF_USDA=5.294
NC_035085.1	61432146	.	C	T	.	.	MAF_INRAE=28.333;MAF_USDA=34.706
NC_035085.1	61432241	.	A	G	.	.	MAF_USDA=18.75
NC_035085.1	61432254	.	G	A	.	.	MAF_INRAE=7.5;MAF_USDA=12.353
NC_035085.1	61432275	.	C	T	.	.	MAF_USDA=4.918
NC_035085.1	61432325	.	A	G	.	.	MAF_INRAE=8.333;MAF_USDA=14.118
NC_035085.1	61432332	.	T	G	.	.	MAF_INRAE=20.0;MAF_USDA=19.412
NC_035085.1	61432362	.	A	T	.	.	MAF_USDA=14.706
NC_035085.1	61432380	.	C	T	.	.	MAF_INRAE=28.333;MAF_USDA=35.882
NC_035085.1	61432389	.	A	T	.	.	MAF_USDA=1.639
NC_035085.1	61432622	.	T	C	.	.	MAF_USDA=22.917
NC_035085.1	61433212	.	C	T	.	.	MAF_USDA=3.279
NC_035085.1	61433242	.	G	A	.	.	MAF_USDA=25.0
NC_035085.1	61433276	.	T	G	.	.	MAF_USDA=34.118
NC_035085.1	61433324	.	C	A	.	.	MAF_USDA=1.639
NC_035085.1	61433344	.	C	G	.	.	MAF_USDA=1.639
NC_035085.1	61433523	.	G	T	.	.	MAF_USDA=43.75
NC_035085.1	61433524	.	A	T	.	.	MAF_USDA=18.75
NC_035085.1	61433526	.	G	T	.	.	MAF_INRAE=28.333;MAF_USDA=43.75
NC_035085.1	61433560	.	G	C	.	.	MAF_USDA=29.167
NC_035085.1	61433562	.	C	A	.	.	MAF_USDA=25.0
NC_035085.1	61433563	.	C	A	.	.	MAF_USDA=25.0
NC_035085.1	61433572	.	T	G	.	.	MAF_INRAE=20.0;MAF_USDA=20.0
NC_035085.1	61433574	.	A	C	.	.	MAF_INRAE=20.0;MAF_USDA=20.588
NC_035085.1	61433579	.	C	G	.	.	MAF_INRAE=20.0;MAF_USDA=19.412
NC_035085.1	61433655	.	G	A	.	.	MAF_INRAE=1.667;MAF_USDA=2.353
NC_035085.1	61433659	.	T	A	.	.	MAF_INRAE=1.667;MAF_USDA=5.294
NC_035085.1	61433690	.	C	A	.	.	MAF_INRAE=6.962;MAF_USDA=14.118
NC_035085.1	61433693	.	G	T	.	.	MAF_INRAE=15.19;MAF_USDA=16.471
NC_035085.1	61433764	.	C	G	.	.	MAF_INRAE=45.833
NC_035085.1	61433765	.	T	A	.	.	MAF_INRAE=16.667
NC_035085.1	61433781	.	G	T	.	.	MAF_USDA=1.639
NC_035085.1	61433790	.	A	T	.	.	MAF_INRAE=14.167
NC_035085.1	61433845	.	A	C	.	.	MAF_INRAE=2.5
NC_035085.1	61433849	.	G	A	.	.	MAF_INRAE=20.0
NC_035085.1	61433871	.	G	C	.	.	MAF_INRAE=3.333;MAF_USDA=9.836
NC_035085.1	61433873	.	C	T	.	.	MAF_INRAE=3.333;MAF_USDA=10.656
NC_035085.1	61433874	.	T	G	.	.	MAF_INRAE=20.0;MAF_USDA=30.0
NC_035085.1	61433888	.	A	T	.	.	MAF_INRAE=20.0;MAF_USDA=11.765
NC_035085.1	61433891	.	C	A	.	.	MAF_INRAE=20.0;MAF_USDA=12.353
NC_035085.1	61433965	.	G	T	.	.	MAF_INRAE=5.0;MAF_USDA=13.529
NC_035085.1	61433981	.	T	A	.	.	MAF_USDA=1.639
NC_035085.1	61434045	.	T	G	.	.	MAF_USDA=2.459
NC_035085.1	61434068	.	C	G	.	.	MAF_USDA=2.459
NC_035085.1	61434087	.	T	A	.	.	MAF_USDA=2.459
NC_035085.1	61434103	.	G	A	.	.	MAF_USDA=1.639
NC_035085.1	61434276	.	T	G	.	.	MAF_INRAE=32.5;MAF_USDA=28.824
NC_035085.1	61434286	.	A	T	.	.	MAF_INRAE=10.833;MAF_USDA=11.176
NC_035085.1	61434291	.	C	G	.	.	MAF_INRAE=30.833;MAF_USDA=26.471
NC_035085.1	61434321	.	C	T	.	.	MAF_INRAE=16.667;MAF_USDA=11.765
NC_035085.1	61434332	.	G	C	.	.	MAF_INRAE=4.167;MAF_USDA=9.016
NC_035085.1	61434397	.	T	C	.	.	MAF_INRAE=39.167;MAF_USDA=15.882
NC_035085.1	61434432	.	A	T	.	.	MAF_USDA=14.583
NC_035085.1	61434436	.	A	G	.	.	MAF_USDA=14.583
NC_035085.1	61434457	.	T	C	.	.	MAF_USDA=18.75
NC_035085.1	61434483	.	C	T	.	.	MAF_USDA=10.417
NC_035085.1	61434496	.	G	T	.	.	MAF_USDA=4.167
NC_035085.1	61434639	.	T	C	.	.	MAF_USDA=4.098
NC_035085.1	61434665	.	T	C	.	.	MAF_USDA=9.016
NC_035085.1	61434751	.	A	C	.	.	MAF_USDA=2.083
NC_035085.1	61434766	.	C	T	.	.	MAF_INRAE=4.167;MAF_USDA=5.0
NC_035085.1	61434769	.	G	T	.	.	MAF_USDA=13.333
NC_035085.1	61434794	.	C	T	.	.	MAF_USDA=3.333
NC_035085.1	61434820	.	T	G	.	.	MAF_USDA=13.415
NC_035085.1	61434821	.	A	T	.	.	MAF_USDA=13.415
NC_035085.1	61434891	.	C	T	.	.	MAF_USDA=13.934
NC_035085.1	61435003	.	C	T	.	.	MAF_INRAE=26.667;MAF_USDA=18.235
NC_035085.1	61435007	.	T	G	.	.	MAF_USDA=1.639
NC_035085.1	61435069	.	G	T	.	.	MAF_INRAE=18.333;MAF_USDA=18.852
NC_035085.1	61435110	.	T	G	.	.	MAF_INRAE=18.333
NC_035085.1	61435155	.	G	T	.	.	MAF_USDA=2.459
NC_035085.1	61435156	.	G	C	.	.	MAF_INRAE=26.667;MAF_USDA=22.131
NC_035085.1	61435168	.	C	T	.	.	MAF_INRAE=4.167;MAF_USDA=1.639
NC_035085.1	61435253	.	C	T	.	.	MAF_USDA=4.098
NC_035085.1	61435256	.	A	G	.	.	MAF_INRAE=19.167
NC_035085.1	61435319	.	C	T	.	.	MAF_USDA=2.459
NC_035085.1	61435555	.	T	G	.	.	MAF_INRAE=10.0;MAF_USDA=20.588
NC_035085.1	61435566	.	C	T	.	.	MAF_INRAE=18.333;MAF_USDA=17.213
NC_035085.1	61435571	.	A	G	.	.	MAF_USDA=1.639
NC_035085.1	61435589	.	A	T	.	.	MAF_INRAE=18.333;MAF_USDA=17.213
NC_035085.1	61435590	.	A	C	.	.	MAF_INRAE=18.333;MAF_USDA=17.213
NC_035085.1	61435606	.	G	A	.	.	MAF_INRAE=11.667;MAF_USDA=14.706
NC_035085.1	61435627	.	T	G	.	.	MAF_INRAE=18.333;MAF_USDA=18.033
NC_035085.1	61435758	.	G	T	.	.	MAF_USDA=14.118
NC_035085.1	61435836	.	G	T	.	.	MAF_USDA=2.353
NC_035085.1	61435877	.	T	C	.	.	MAF_INRAE=18.333;MAF_USDA=19.672
NC_035085.1	61435896	.	A	C	.	.	MAF_INRAE=18.333;MAF_USDA=16.393
NC_035085.1	61435912	.	A	G	.	.	MAF_USDA=2.459
NC_035085.1	61435934	.	T	C	.	.	MAF_INRAE=15.833;MAF_USDA=15.574
NC_035085.1	61435945	.	A	G	.	.	MAF_INRAE=17.5;MAF_USDA=17.213
NC_035085.1	61435954	.	C	T	.	.	MAF_INRAE=17.5;MAF_USDA=19.672
NC_035085.1	61435965	.	A	G	.	.	MAF_USDA=2.459
NC_035085.1	61435984	.	T	C	.	.	MAF_INRAE=10.833;MAF_USDA=15.574
NC_035085.1	61436005	.	T	G	.	.	MAF_INRAE=11.667;MAF_USDA=14.754
NC_035085.1	61436103	.	G	C	.	.	MAF_INRAE=4.167
NC_035085.1	61436160	.	T	C	.	.	MAF_INRAE=11.667;MAF_USDA=18.235
NC_035085.1	61436167	.	C	G	.	.	MAF_INRAE=11.667;MAF_USDA=17.059
NC_035085.1	61436177	.	C	G	.	.	MAF_INRAE=18.333;MAF_USDA=20.492
NC_035085.1	61436227	.	A	G	.	.	MAF_INRAE=12.5;MAF_USDA=17.857
NC_035085.1	61436248	.	A	G	.	.	MAF_INRAE=12.5;MAF_USDA=17.262
NC_035085.1	61436255	.	G	T	.	.	MAF_INRAE=12.5;MAF_USDA=17.262
NC_035085.1	61436393	.	A	C	.	.	MAF_INRAE=18.333;MAF_USDA=19.672
NC_035085.1	61436412	.	C	T	.	.	MAF_USDA=12.353
NC_035085.1	61436438	.	A	G	.	.	MAF_USDA=2.459
NC_035085.1	61436553	.	C	T	.	.	MAF_USDA=1.639
NC_035085.1	61436635	.	G	T	.	.	MAF_INRAE=17.5;MAF_USDA=18.852
NC_035085.1	61436651	.	T	G	.	.	MAF_USDA=1.639
NC_035085.1	61436654	.	G	T	.	.	MAF_INRAE=10.833;MAF_USDA=4.918
NC_035085.1	61436682	.	G	A	.	.	MAF_USDA=1.639
NC_035085.1	61436686	.	A	T	.	.	MAF_USDA=1.639
NC_035085.1	61437458	.	A	C	.	.	MAF_USDA=1.765
NC_035085.1	61437476	.	T	C	.	.	MAF_USDA=8.824
NC_035085.1	61437489	.	T	C	.	.	MAF_USDA=2.353
NC_035085.1	61437491	.	C	T	.	.	MAF_USDA=2.353
NC_035085.1	61437504	.	C	T	.	.	MAF_USDA=6.667
NC_035085.1	61437717	.	T	C	.	.	MAF_USDA=3.279
NC_035085.1	61437752	.	G	A	.	.	MAF_USDA=1.639
NC_035085.1	61437811	.	T	G	.	.	MAF_USDA=3.279
NC_035085.1	61437847	.	C	A	.	.	MAF_USDA=1.639
NC_035085.1	61437860	.	G	T	.	.	MAF_USDA=1.639
NC_035085.1	61437930	.	T	C	.	.	MAF_INRAE=20.0;MAF_USDA=25.0
NC_035085.1	61438043	.	C	T	.	.	MAF_USDA=10.656
NC_035085.1	61438044	.	A	G	.	.	MAF_USDA=3.279
NC_035085.1	61438075	.	G	A	.	.	MAF_USDA=1.639
NC_035085.1	61438205	.	G	T	.	.	MAF_INRAE=18.333;MAF_USDA=14.754
NC_035085.1	61438278	.	A	C	.	.	MAF_USDA=1.639
NC_035085.1	61438328	.	T	A	.	.	MAF_USDA=12.651
NC_035085.1	61438337	.	C	G	.	.	MAF_INRAE=18.333;MAF_USDA=15.574
NC_035085.1	61438341	.	T	G	.	.	MAF_USDA=2.353
NC_035085.1	61438373	.	C	T	.	.	MAF_INRAE=8.333;MAF_USDA=17.059
NC_035085.1	61438457	.	A	T	.	.	MAF_USDA=1.639
NC_035085.1	61438459	.	A	T	.	.	MAF_USDA=1.639
NC_035085.1	61438461	.	T	G	.	.	MAF_USDA=2.459
NC_035085.1	61438479	.	A	T	.	.	MAF_USDA=1.639
NC_035085.1	61438528	.	C	T	.	.	MAF_INRAE=10.0;MAF_USDA=5.294
NC_035085.1	61438554	.	G	A	.	.	MAF_USDA=1.639
NC_035085.1	61438775	.	A	T	.	.	MAF_USDA=12.353
NC_035085.1	61438858	.	A	C	.	.	MAF_INRAE=20.0;MAF_USDA=18.235
NC_035085.1	61438914	.	T	A	.	.	MAF_INRAE=10.833
NC_035085.1	61438960	.	T	G	.	.	MAF_USDA=8.197
NC_035085.1	61438976	.	C	A	.	.	MAF_INRAE=1.667;MAF_USDA=10.588
NC_035085.1	61439219	.	C	A	.	.	MAF_USDA=1.639
NC_035085.1	61439259	.	T	C	.	.	MAF_INRAE=3.333
NC_035085.1	61439261	.	C	T	.	.	MAF_USDA=4.167
NC_035085.1	61439262	.	A	T	.	.	MAF_USDA=2.083
NC_035085.1	61439267	.	A	T	.	.	MAF_USDA=2.083
NC_035085.1	61439281	.	A	G	.	.	MAF_USDA=5.738
NC_035085.1	61439284	.	T	C	.	.	MAF_USDA=5.738
NC_035085.1	61439300	.	G	A	.	.	MAF_USDA=4.918
NC_035085.1	61439303	.	G	A	.	.	MAF_USDA=6.557
NC_035085.1	61439349	.	T	G	.	.	MAF_USDA=1.639
NC_035085.1	61439351	.	C	A	.	.	MAF_USDA=1.639
NC_035085.1	61439392	.	A	C	.	.	MAF_USDA=4.918
NC_035085.1	61439584	.	G	A	.	.	MAF_USDA=1.639
NC_035085.1	61439615	.	T	C	.	.	MAF_USDA=1.639
NC_035085.1	61439618	.	T	C	.	.	MAF_USDA=1.639
NC_035085.1	61439659	.	T	G	.	.	MAF_USDA=1.639
NC_035085.1	61439688	.	A	T	.	.	MAF_USDA=2.459
NC_035085.1	61439729	.	A	G	.	.	MAF_USDA=7.647
NC_035085.1	61439766	.	G	A	.	.	MAF_INRAE=20.0
NC_035085.1	61439782	.	C	T	.	.	MAF_INRAE=20.0;MAF_USDA=27.083
NC_035085.1	61439791	.	C	G	.	.	MAF_INRAE=20.0;MAF_USDA=27.083
NC_035085.1	61439792	.	A	G	.	.	MAF_INRAE=20.0;MAF_USDA=27.083
NC_035085.1	61439804	.	T	C	.	.	MAF_USDA=14.706
NC_035085.1	61439806	.	C	G	.	.	MAF_USDA=10.588
NC_035085.1	61439842	.	C	G	.	.	MAF_INRAE=4.167
NC_035085.1	61439985	.	A	G	.	.	MAF_USDA=2.459
NC_035085.1	61439999	.	G	T	.	.	MAF_USDA=18.75
NC_035085.1	61440005	.	A	G	.	.	MAF_INRAE=20.0;MAF_USDA=22.941
NC_035085.1	61440013	.	C	T	.	.	MAF_INRAE=8.333;MAF_USDA=2.459
NC_035085.1	61440029	.	C	A	.	.	MAF_INRAE=20.0;MAF_USDA=15.882
NC_035085.1	61440039	.	G	T	.	.	MAF_INRAE=9.167;MAF_USDA=17.647
NC_035085.1	61440073	.	G	C	.	.	MAF_USDA=5.738
NC_035085.1	61440077	.	G	A	.	.	MAF_USDA=7.377
NC_035085.1	61440080	.	T	C	.	.	MAF_USDA=5.738
NC_035085.1	61440134	.	T	G	.	.	MAF_INRAE=1.667
NC_035085.1	61440136	.	T	G	.	.	MAF_USDA=4.167
NC_035085.1	61440137	.	T	G	.	.	MAF_USDA=4.167
NC_035085.1	61440158	.	C	G	.	.	MAF_INRAE=28.333
NC_035085.1	61440160	.	A	T	.	.	MAF_INRAE=5.833;MAF_USDA=9.016
NC_035085.1	61440161	.	G	A	.	.	MAF_USDA=9.836
NC_035085.1	61440167	.	G	A	.	.	MAF_USDA=2.459
NC_035085.1	61440169	.	A	G	.	.	MAF_USDA=2.459
NC_035085.1	61440171	.	C	T	.	.	MAF_USDA=4.098
NC_035085.1	61440172	.	C	G	.	.	MAF_USDA=2.459
NC_035085.1	61440178	.	G	C	.	.	MAF_INRAE=25.0
NC_035085.1	61440185	.	A	C	.	.	MAF_INRAE=3.333
NC_035085.1	61440202	.	G	A	.	.	MAF_INRAE=4.167
NC_035085.1	61440214	.	G	A	.	.	MAF_USDA=4.918
NC_035085.1	61440241	.	A	G	.	.	MAF_INRAE=8.333;MAF_USDA=4.706
NC_035085.1	61440242	.	T	G	.	.	MAF_INRAE=8.333;MAF_USDA=2.083
NC_035085.1	61440271	.	G	A	.	.	MAF_INRAE=9.167;MAF_USDA=9.412
NC_035085.1	61440276	.	C	A	.	.	MAF_INRAE=9.167;MAF_USDA=18.033
NC_035085.1	61440277	.	T	A	.	.	MAF_INRAE=9.167;MAF_USDA=14.118
NC_035085.1	61440278	.	G	A	.	.	MAF_INRAE=9.167;MAF_USDA=14.706
NC_035085.1	61440295	.	G	A	.	.	MAF_USDA=1.639
NC_035085.1	61440296	.	C	T	.	.	MAF_INRAE=23.333;MAF_USDA=35.417
NC_035085.1	61440299	.	C	T	.	.	MAF_INRAE=14.167;MAF_USDA=5.294
NC_035085.1	61440300	.	G	A	.	.	MAF_INRAE=23.333
NC_035085.1	61440307	.	G	T	.	.	MAF_USDA=12.5
NC_035085.1	61440314	.	A	T	.	.	MAF_USDA=1.639
NC_035085.1	61440317	.	T	C	.	.	MAF_USDA=4.918
NC_035085.1	61440327	.	T	A	.	.	MAF_INRAE=27.5
NC_035085.1	61440335	.	C	T	.	.	MAF_USDA=2.459
NC_035085.1	61440336	.	A	G	.	.	MAF_USDA=3.279
NC_035085.1	61440356	.	G	A	.	.	MAF_INRAE=12.5;MAF_USDA=10.656
NC_035085.1	61440378	.	C	T	.	.	MAF_INRAE=13.333;MAF_USDA=10.417
NC_035085.1	61440380	.	G	T	.	.	MAF_INRAE=12.5;MAF_USDA=10.588
NC_035085.1	61440409	.	G	A	.	.	MAF_INRAE=2.5;MAF_USDA=9.836
NC_035085.1	61440421	.	C	T	.	.	MAF_INRAE=11.667;MAF_USDA=15.574
NC_035085.1	61440468	.	A	G	.	.	MAF_INRAE=19.167
NC_035085.1	61440475	.	C	A	.	.	MAF_USDA=1.639
NC_035085.1	61440481	.	C	T	.	.	MAF_INRAE=13.333
NC_035085.1	61440488	.	C	A	.	.	MAF_USDA=1.639
NC_035085.1	61440535	.	C	T	.	.	MAF_INRAE=1.667
NC_035085.1	61440548	.	C	G	.	.	MAF_USDA=16.393
NC_035085.1	61440557	.	A	G	.	.	MAF_INRAE=1.667
NC_035085.1	61440564	.	T	C	.	.	MAF_INRAE=1.667
NC_035085.1	61440576	.	G	A	.	.	MAF_INRAE=9.167;MAF_USDA=6.557
NC_035085.1	61440646	.	G	A	.	.	MAF_INRAE=23.333
NC_035085.1	61440670	.	T	C	.	.	MAF_INRAE=12.658;MAF_USDA=15.294
NC_035085.1	61440676	.	A	T	.	.	MAF_USDA=1.639
NC_035085.1	61440687	.	C	T	.	.	MAF_INRAE=5.0
NC_035085.1	61440688	.	G	A	.	.	MAF_USDA=11.176
NC_035085.1	61440715	.	C	G	.	.	MAF_USDA=18.75
NC_035085.1	61440745	.	G	A	.	.	MAF_USDA=1.639
NC_035085.1	61440815	.	A	T	.	.	MAF_INRAE=14.167;MAF_USDA=2.459
NC_035085.1	61440844	.	G	T	.	.	MAF_INRAE=19.62;MAF_USDA=4.706
NC_035085.1	61440932	.	G	C	.	.	MAF_USDA=1.639
NC_035085.1	61441096	.	T	C	.	.	MAF_USDA=1.639
NC_035085.1	61441201	.	T	C	.	.	MAF_USDA=1.639
NC_035085.1	61441204	.	C	A	.	.	MAF_USDA=1.639
NC_035085.1	61441206	.	T	C	.	.	MAF_USDA=1.639
NC_035085.1	61441340	.	C	T	.	.	MAF_INRAE=19.167;MAF_USDA=8.197
NC_035085.1	61441356	.	G	A	.	.	MAF_INRAE=5.263;MAF_USDA=4.118
NC_035085.1	61441394	.	T	A	.	.	MAF_USDA=7.5
NC_035085.1	61441399	.	T	G	.	.	MAF_INRAE=5.263;MAF_USDA=4.706
NC_035085.1	61441522	.	G	T	.	.	MAF_USDA=6.557
NC_035085.1	61441686	.	A	T	.	.	MAF_INRAE=25.949;MAF_USDA=12.941
NC_035085.1	61441749	.	G	A	.	.	MAF_INRAE=19.62;MAF_USDA=4.706
NC_035085.1	61441769	.	T	A	.	.	MAF_USDA=2.353
NC_035085.1	61441795	.	T	G	.	.	MAF_USDA=2.459
NC_035085.1	61441859	.	G	A	.	.	MAF_USDA=7.377
NC_035085.1	61441861	.	A	C	.	.	MAF_USDA=4.098
NC_035085.1	61441870	.	T	A	.	.	MAF_INRAE=8.333;MAF_USDA=3.279
NC_035085.1	61441871	.	T	C	.	.	MAF_INRAE=16.456;MAF_USDA=32.787
NC_035085.1	61441872	.	G	A	.	.	MAF_INRAE=10.0;MAF_USDA=2.353
NC_035085.1	61441947	.	T	A	.	.	MAF_USDA=9.836
NC_035085.1	61441962	.	G	A	.	.	MAF_INRAE=19.62;MAF_USDA=4.706
NC_035085.1	61441965	.	G	A	.	.	MAF_INRAE=22.5;MAF_USDA=4.706
NC_035085.1	61441966	.	G	A	.	.	MAF_INRAE=22.5;MAF_USDA=4.706
NC_035085.1	61442074	.	C	A	.	.	MAF_INRAE=7.5
NC_035085.1	61442081	.	T	G	.	.	MAF_USDA=2.353
NC_035085.1	61442085	.	T	A	.	.	MAF_USDA=1.639
NC_035085.1	61442101	.	G	T	.	.	MAF_USDA=5.738
NC_035085.1	61442128	.	G	T	.	.	MAF_INRAE=8.861;MAF_USDA=3.529
NC_035085.1	61442136	.	C	T	.	.	MAF_INRAE=13.924;MAF_USDA=5.882
NC_035085.1	61442230	.	G	A	.	.	MAF_INRAE=8.333;MAF_USDA=3.279
NC_035085.1	61442295	.	C	A	.	.	MAF_INRAE=10.0;MAF_USDA=14.706
NC_035085.1	61442323	.	C	G	.	.	MAF_INRAE=16.456;MAF_USDA=23.529
NC_035085.1	61442357	.	C	T	.	.	MAF_INRAE=10.833
NC_035085.1	61442424	.	T	G	.	.	MAF_INRAE=43.671;MAF_USDA=47.647
NC_035085.1	61442430	.	G	A	.	.	MAF_INRAE=8.861;MAF_USDA=2.353
NC_035085.1	61442439	.	T	A	.	.	MAF_INRAE=43.671;MAF_USDA=47.647
NC_035085.1	61442448	.	G	C	.	.	MAF_INRAE=43.671;MAF_USDA=47.647
NC_035085.1	61442455	.	T	G	.	.	MAF_INRAE=25.949;MAF_USDA=11.176
NC_035085.1	61442481	.	C	G	.	.	MAF_USDA=1.639
NC_035085.1	61442533	.	A	G	.	.	MAF_USDA=3.529
NC_035085.1	61442542	.	G	T	.	.	MAF_INRAE=41.139;MAF_USDA=30.588
NC_035085.1	61442573	.	C	T	.	.	MAF_USDA=3.279
NC_035085.1	61442582	.	C	T	.	.	MAF_INRAE=5.263;MAF_USDA=2.941
NC_035085.1	61442592	.	G	A	.	.	MAF_USDA=2.459
NC_035085.1	61442629	.	G	T	.	.	MAF_USDA=2.459
NC_035085.1	61442662	.	C	T	.	.	MAF_USDA=1.639
NC_035085.1	61442665	.	G	A	.	.	MAF_USDA=2.941
NC_035085.1	61442676	.	A	G	.	.	MAF_INRAE=36.076;MAF_USDA=27.647
NC_035085.1	61442736	.	T	G	.	.	MAF_INRAE=5.063;MAF_USDA=2.353
NC_035085.1	61442838	.	C	A	.	.	MAF_INRAE=48.734;MAF_USDA=31.765
NC_035085.1	61442892	.	C	A	.	.	MAF_INRAE=15.19;MAF_USDA=16.471
NC_035085.1	61442897	.	T	G	.	.	MAF_INRAE=15.19;MAF_USDA=17.059
NC_035085.1	61442903	.	G	T	.	.	MAF_INRAE=50.0;MAF_USDA=42.941
NC_035085.1	61442934	.	G	A	.	.	MAF_INRAE=25.0
NC_035085.1	61442938	.	T	A	.	.	MAF_INRAE=25.0
NC_035085.1	61442945	.	C	T	.	.	MAF_INRAE=25.0
NC_035085.1	61442958	.	T	A	.	.	MAF_USDA=2.459
NC_035085.1	61442976	.	T	A	.	.	MAF_USDA=11.475
NC_035085.1	61442993	.	T	G	.	.	MAF_USDA=2.5
NC_035085.1	61443058	.	T	A	.	.	MAF_USDA=1.724
NC_035085.1	61443075	.	G	T	.	.	MAF_USDA=1.695
NC_035085.1	61443084	.	G	A	.	.	MAF_INRAE=8.861;MAF_USDA=21.341
NC_035085.1	61443118	.	C	A	.	.	MAF_INRAE=10.0;MAF_USDA=2.174
NC_035085.1	61443120	.	G	T	.	.	MAF_USDA=5.932
NC_035085.1	61443378	.	C	T	.	.	MAF_INRAE=7.5
NC_035085.1	61443452	.	G	A	.	.	MAF_INRAE=10.0;MAF_USDA=16.471
NC_035085.1	61443492	.	A	G	.	.	MAF_INRAE=1.667
NC_035085.1	61443494	.	G	A	.	.	MAF_INRAE=1.667
NC_035085.1	61443497	.	A	G	.	.	MAF_INRAE=1.667
NC_035085.1	61443520	.	G	A	.	.	MAF_INRAE=16.456;MAF_USDA=17.059
NC_035085.1	61443543	.	G	C	.	.	MAF_INRAE=15.19
NC_035085.1	61443698	.	C	T	.	.	MAF_INRAE=16.456;MAF_USDA=15.882
NC_035085.1	61443752	.	T	C	.	.	MAF_INRAE=16.456
NC_035085.1	61443755	.	A	T	.	.	MAF_INRAE=27.5;MAF_USDA=28.824
NC_035085.1	61443769	.	C	A	.	.	MAF_USDA=20.833
NC_035085.1	61443775	.	T	A	.	.	MAF_USDA=18.235
NC_035085.1	61443776	.	A	G	.	.	MAF_USDA=16.471
NC_035085.1	61443777	.	G	C	.	.	MAF_USDA=16.471
NC_035085.1	61443804	.	C	A	.	.	MAF_INRAE=5.263;MAF_USDA=21.176
NC_035085.1	61443826	.	G	C	.	.	MAF_USDA=6.557
NC_035085.1	61443827	.	G	A	.	.	MAF_USDA=5.738
NC_035085.1	61443832	.	G	A	.	.	MAF_INRAE=5.263;MAF_USDA=21.176
NC_035085.1	61443833	.	C	A	.	.	MAF_USDA=21.176
NC_035085.1	61443871	.	T	A	.	.	MAF_INRAE=5.263;MAF_USDA=21.765
NC_035085.1	61443897	.	G	T	.	.	MAF_USDA=15.476
NC_035085.1	61443970	.	T	A	.	.	MAF_USDA=33.333
NC_035085.1	61443971	.	C	A	.	.	MAF_USDA=4.167
NC_035085.1	61443972	.	A	C	.	.	MAF_USDA=2.083
NC_035085.1	61443974	.	T	A	.	.	MAF_USDA=31.25
NC_035085.1	61443975	.	T	G	.	.	MAF_USDA=37.5
NC_035085.1	61443993	.	T	G	.	.	MAF_USDA=3.529
NC_035085.1	61444000	.	C	T	.	.	MAF_USDA=31.25
NC_035085.1	61444105	.	C	T	.	.	MAF_USDA=1.639
NC_035085.1	61444131	.	T	G	.	.	MAF_INRAE=8.228;MAF_USDA=21.765
NC_035085.1	61444181	.	A	T	.	.	MAF_USDA=1.667
NC_035085.1	61444182	.	A	G	.	.	MAF_USDA=1.667
NC_035085.1	61444190	.	C	T	.	.	MAF_USDA=5.833
NC_035085.1	61444196	.	C	T	.	.	MAF_INRAE=15.823;MAF_USDA=16.667
NC_035085.1	61444197	.	A	G	.	.	MAF_INRAE=19.167;MAF_USDA=14.881
NC_035085.1	61444198	.	A	G	.	.	MAF_USDA=3.333
NC_035085.1	61444214	.	G	T	.	.	MAF_USDA=1.667
NC_035085.1	61444346	.	C	T	.	.	MAF_INRAE=8.861;MAF_USDA=17.647
NC_035085.1	61444351	.	T	A	.	.	MAF_INRAE=15.19;MAF_USDA=17.059
NC_035085.1	61444355	.	G	T	.	.	MAF_INRAE=4.167
NC_035085.1	61444386	.	A	G	.	.	MAF_INRAE=19.62;MAF_USDA=5.294
NC_035085.1	61444498	.	C	A	.	.	MAF_USDA=2.941
NC_035085.1	61444500	.	G	A	.	.	MAF_INRAE=8.861;MAF_USDA=20.588
NC_035085.1	61444517	.	G	T	.	.	MAF_USDA=3.279
NC_035085.1	61444649	.	A	G	.	.	MAF_INRAE=10.0;MAF_USDA=6.471
NC_035085.1	61444752	.	G	T	.	.	MAF_USDA=1.639
NC_035085.1	61444758	.	G	A	.	.	MAF_INRAE=22.785;MAF_USDA=22.941
NC_035085.1	61444761	.	G	A	.	.	MAF_INRAE=8.333;MAF_USDA=3.279
NC_035085.1	61444772	.	C	T	.	.	MAF_INRAE=15.19;MAF_USDA=16.471
NC_035085.1	61444773	.	C	T	.	.	MAF_USDA=1.639
NC_035085.1	61444781	.	C	T	.	.	MAF_INRAE=22.785;MAF_USDA=22.024
NC_035085.1	61444794	.	G	A	.	.	MAF_INRAE=35.443;MAF_USDA=29.167
NC_035085.1	61444798	.	G	T	.	.	MAF_INRAE=29.167
NC_035085.1	61444802	.	G	A	.	.	MAF_INRAE=29.167;MAF_USDA=22.619
NC_035085.1	61444827	.	G	T	.	.	MAF_INRAE=7.5;MAF_USDA=3.279
NC_035085.1	61444947	.	C	T	.	.	MAF_INRAE=14.557;MAF_USDA=17.059
NC_035085.1	61444952	.	C	T	.	.	MAF_USDA=3.279
NC_035085.1	61444959	.	A	G	.	.	MAF_INRAE=15.19;MAF_USDA=15.882
NC_035085.1	61444999	.	A	C	.	.	MAF_INRAE=19.62;MAF_USDA=4.706
NC_035085.1	61445088	.	A	C	.	.	MAF_INRAE=15.19;MAF_USDA=15.294
NC_035085.1	61445089	.	G	A	.	.	MAF_INRAE=10.0;MAF_USDA=7.059
NC_035085.1	61445144	.	G	C	.	.	MAF_USDA=3.279
NC_035085.1	61445150	.	A	T	.	.	MAF_USDA=3.279
NC_035085.1	61445155	.	A	T	.	.	MAF_INRAE=15.19;MAF_USDA=17.47
NC_035085.1	61445158	.	T	G	.	.	MAF_INRAE=18.333;MAF_USDA=16.867
NC_035085.1	61445169	.	C	T	.	.	MAF_INRAE=15.19;MAF_USDA=19.88
NC_035085.1	61445170	.	A	C	.	.	MAF_INRAE=18.333;MAF_USDA=19.88
NC_035085.1	61445249	.	A	C	.	.	MAF_INRAE=10.0;MAF_USDA=6.471
NC_035085.1	61445302	.	A	G	.	.	MAF_INRAE=15.19;MAF_USDA=17.647
NC_035085.1	61445337	.	A	T	.	.	MAF_INRAE=15.19;MAF_USDA=15.294
NC_035085.1	61445393	.	C	T	.	.	MAF_INRAE=42.405;MAF_USDA=45.882
NC_035085.1	61445418	.	A	G	.	.	MAF_INRAE=15.19;MAF_USDA=15.294
NC_035085.1	61445467	.	C	T	.	.	MAF_INRAE=15.19;MAF_USDA=18.824
NC_035085.1	61445505	.	T	A	.	.	MAF_INRAE=15.19;MAF_USDA=18.235
NC_035085.1	61445508	.	A	C	.	.	MAF_INRAE=18.333;MAF_USDA=18.235
NC_035085.1	61445511	.	T	G	.	.	MAF_INRAE=18.333;MAF_USDA=18.235
NC_035085.1	61445515	.	C	A	.	.	MAF_INRAE=20.833;MAF_USDA=21.176
NC_035085.1	61445520	.	T	C	.	.	MAF_INRAE=15.19;MAF_USDA=18.235
NC_035085.1	61445525	.	A	T	.	.	MAF_INRAE=15.19;MAF_USDA=18.235
NC_035085.1	61445527	.	C	A	.	.	MAF_USDA=7.377
NC_035085.1	61445538	.	T	G	.	.	MAF_INRAE=8.333;MAF_USDA=3.279
NC_035085.1	61445587	.	G	A	.	.	MAF_USDA=1.639
NC_035085.1	61445625	.	G	A	.	.	MAF_INRAE=15.789;MAF_USDA=3.279
NC_035085.1	61445650	.	A	C	.	.	MAF_INRAE=15.19;MAF_USDA=18.235
NC_035085.1	61445710	.	C	T	.	.	MAF_INRAE=33.544;MAF_USDA=17.647
NC_035085.1	61445725	.	T	C	.	.	MAF_INRAE=15.19;MAF_USDA=16.471
NC_035085.1	61445785	.	A	C	.	.	MAF_INRAE=42.405;MAF_USDA=45.882
NC_035085.1	61445789	.	T	G	.	.	MAF_INRAE=10.0;MAF_USDA=7.059
NC_035085.1	61445804	.	C	A	.	.	MAF_INRAE=34.81;MAF_USDA=28.824
NC_035085.1	61445838	.	C	A	.	.	MAF_INRAE=10.0;MAF_USDA=14.706
NC_035085.1	61445876	.	C	A	.	.	MAF_INRAE=10.0;MAF_USDA=18.75
NC_035085.1	61445892	.	G	A	.	.	MAF_INRAE=5.263;MAF_USDA=2.353
NC_035085.1	61445978	.	G	A	.	.	MAF_INRAE=34.81;MAF_USDA=30.0
NC_035085.1	61445986	.	G	T	.	.	MAF_INRAE=35.443;MAF_USDA=30.0
NC_035085.1	61445995	.	T	C	.	.	MAF_INRAE=15.19;MAF_USDA=15.294
NC_035085.1	61446058	.	G	T	.	.	MAF_INRAE=15.823;MAF_USDA=17.647
NC_035085.1	61446060	.	T	C	.	.	MAF_INRAE=19.167;MAF_USDA=15.882
NC_035085.1	61446313	.	C	T	.	.	MAF_INRAE=15.19;MAF_USDA=15.294
NC_035085.1	61446356	.	A	T	.	.	MAF_INRAE=1.667
NC_035085.1	61446392	.	A	C	.	.	MAF_INRAE=15.19;MAF_USDA=17.059
NC_035085.1	61446400	.	G	T	.	.	MAF_INRAE=10.0;MAF_USDA=14.118
NC_035085.1	61446422	.	A	G	.	.	MAF_INRAE=15.823;MAF_USDA=17.647
NC_035085.1	61446457	.	G	A	.	.	MAF_INRAE=15.823;MAF_USDA=17.647
NC_035085.1	61446468	.	C	T	.	.	MAF_INRAE=15.823;MAF_USDA=18.235
NC_035085.1	61446492	.	A	G	.	.	MAF_INRAE=41.772;MAF_USDA=38.69
NC_035085.1	61446506	.	C	T	.	.	MAF_INRAE=10.0;MAF_USDA=6.548
NC_035085.1	61446533	.	C	A	.	.	MAF_INRAE=36.842;MAF_USDA=45.833
NC_035085.1	61446556	.	A	C	.	.	MAF_INRAE=5.263;MAF_USDA=25.0
NC_035085.1	61446572	.	T	G	.	.	MAF_INRAE=10.0;MAF_USDA=7.143
NC_035085.1	61446573	.	T	C	.	.	MAF_INRAE=5.263;MAF_USDA=20.833
NC_035085.1	61446577	.	G	C	.	.	MAF_USDA=18.452
NC_035085.1	61446588	.	A	G	.	.	MAF_INRAE=5.263;MAF_USDA=17.857
NC_035085.1	61446600	.	A	G	.	.	MAF_INRAE=5.263;MAF_USDA=14.881
NC_035085.1	61446607	.	G	T	.	.	MAF_INRAE=8.333;MAF_USDA=3.333
NC_035085.1	61446609	.	A	C	.	.	MAF_INRAE=42.105;MAF_USDA=29.762
NC_035085.1	61446623	.	A	G	.	.	MAF_INRAE=5.263;MAF_USDA=17.857
NC_035085.1	61446626	.	T	G	.	.	MAF_USDA=29.762
NC_035085.1	61446688	.	T	G	.	.	MAF_INRAE=5.263;MAF_USDA=18.452
NC_035085.1	61446694	.	T	C	.	.	MAF_INRAE=5.263;MAF_USDA=18.452
NC_035085.1	61446709	.	G	T	.	.	MAF_INRAE=36.842;MAF_USDA=45.238
NC_035085.1	61446711	.	C	T	.	.	MAF_USDA=45.238
NC_035085.1	61446738	.	G	A	.	.	MAF_INRAE=5.263;MAF_USDA=15.476
NC_035085.1	61446748	.	A	G	.	.	MAF_INRAE=5.263;MAF_USDA=18.452
NC_035085.1	61446761	.	C	T	.	.	MAF_INRAE=36.842;MAF_USDA=45.238
NC_035085.1	61446779	.	A	T	.	.	MAF_USDA=6.548
NC_035085.1	61446796	.	T	G	.	.	MAF_INRAE=15.19;MAF_USDA=21.429
NC_035085.1	61446799	.	G	A	.	.	MAF_INRAE=18.333;MAF_USDA=21.429
NC_035085.1	61446802	.	A	C	.	.	MAF_USDA=2.083
NC_035085.1	61446812	.	G	A	.	.	MAF_USDA=4.167
NC_035085.1	61446819	.	C	T	.	.	MAF_USDA=1.667
NC_035085.1	61446849	.	A	C	.	.	MAF_USDA=1.667
NC_035085.1	61446859	.	T	G	.	.	MAF_INRAE=18.333;MAF_USDA=17.262
NC_035085.1	61446905	.	A	C	.	.	MAF_USDA=10.0
NC_035085.1	61446993	.	A	T	.	.	MAF_INRAE=4.167;MAF_USDA=5.833
NC_035085.1	61447076	.	A	C	.	.	MAF_INRAE=15.19;MAF_USDA=20.833
NC_035085.1	61447077	.	C	T	.	.	MAF_USDA=2.5
NC_035085.1	61447080	.	A	C	.	.	MAF_INRAE=32.5;MAF_USDA=20.238
NC_035085.1	61447084	.	G	T	.	.	MAF_INRAE=37.5;MAF_USDA=45.833
NC_035085.1	61447100	.	T	C	.	.	MAF_INRAE=34.81;MAF_USDA=33.333
NC_035085.1	61447129	.	T	A	.	.	MAF_INRAE=42.405
NC_035085.1	61447151	.	G	T	.	.	MAF_INRAE=21.519;MAF_USDA=27.976
NC_035085.1	61447200	.	G	T	.	.	MAF_INRAE=13.924;MAF_USDA=14.286
NC_035085.1	61447278	.	C	A	.	.	MAF_INRAE=18.987;MAF_USDA=27.381
NC_035085.1	61447336	.	C	T	.	.	MAF_INRAE=19.62;MAF_USDA=4.762
NC_035085.1	61447390	.	T	A	.	.	MAF_INRAE=25.316;MAF_USDA=40.476
NC_035085.1	61447416	.	G	T	.	.	MAF_USDA=14.583
NC_035085.1	61447432	.	C	T	.	.	MAF_INRAE=24.051;MAF_USDA=39.286
NC_035085.1	61447436	.	G	A	.	.	MAF_USDA=1.667
NC_035085.1	61447546	.	T	C	.	.	MAF_INRAE=24.051;MAF_USDA=48.81
NC_035085.1	61447552	.	G	T	.	.	MAF_INRAE=24.051;MAF_USDA=49.405
NC_035085.1	61447556	.	G	T	.	.	MAF_INRAE=18.333;MAF_USDA=29.167
NC_035085.1	61447564	.	C	A	.	.	MAF_USDA=3.333
NC_035085.1	61447639	.	T	C	.	.	MAF_INRAE=24.051;MAF_USDA=49.405
NC_035085.1	61447649	.	C	A	.	.	MAF_INRAE=8.861;MAF_USDA=17.857
NC_035085.1	61447665	.	T	A	.	.	MAF_INRAE=21.519;MAF_USDA=14.881
NC_035085.1	61447679	.	C	A	.	.	MAF_INRAE=20.886;MAF_USDA=15.476
NC_035085.1	61447756	.	T	C	.	.	MAF_INRAE=24.051;MAF_USDA=48.81
NC_035085.1	61447790	.	T	C	.	.	MAF_INRAE=22.5;MAF_USDA=2.083
NC_035085.1	61447793	.	A	T	.	.	MAF_INRAE=22.5;MAF_USDA=2.083
NC_035085.1	61447880	.	C	T	.	.	MAF_INRAE=8.333
NC_035085.1	61447898	.	C	T	.	.	MAF_INRAE=5.263
NC_035085.1	61451346	.	A	G	.	.	MAF_USDA=3.448
NC_035085.1	61451416	.	A	T	.	.	MAF_INRAE=4.167
NC_035085.1	61451464	.	T	C	.	.	MAF_INRAE=10.0;MAF_USDA=15.854
NC_035085.1	61451491	.	A	C	.	.	MAF_INRAE=5.263;MAF_USDA=21.084
NC_035085.1	61451544	.	T	G	.	.	MAF_USDA=16.463
NC_035085.1	61451554	.	T	C	.	.	MAF_USDA=24.39
NC_035085.1	61451589	.	G	A	.	.	MAF_USDA=33.333
NC_035085.1	61451590	.	G	C	.	.	MAF_USDA=21.341
NC_035085.1	61451625	.	C	A	.	.	MAF_USDA=21.341
NC_035085.1	61451629	.	T	A	.	.	MAF_USDA=26.829
NC_035085.1	61451655	.	C	T	.	.	MAF_USDA=15.854
NC_035085.1	61451662	.	A	G	.	.	MAF_USDA=28.049
NC_035085.1	61451669	.	C	T	.	.	MAF_USDA=3.448
NC_035085.1	61451678	.	C	A	.	.	MAF_USDA=3.448
NC_035085.1	61451702	.	G	T	.	.	MAF_USDA=2.439
NC_035085.1	61451709	.	C	T	.	.	MAF_USDA=4.31
NC_035085.1	61451739	.	C	T	.	.	MAF_USDA=27.083
NC_035085.1	61451776	.	T	G	.	.	MAF_USDA=20.122
NC_035085.1	61451783	.	A	T	.	.	MAF_USDA=4.167
NC_035085.1	61451797	.	G	T	.	.	MAF_USDA=20.732
NC_035085.1	61451811	.	A	G	.	.	MAF_USDA=5.172
NC_035085.1	61451835	.	G	A	.	.	MAF_USDA=47.561
NC_035085.1	61451901	.	T	C	.	.	MAF_USDA=28.659
NC_035085.1	61451914	.	A	C	.	.	MAF_USDA=21.341
NC_035085.1	61451984	.	A	G	.	.	MAF_USDA=31.25
NC_035085.1	61452028	.	T	C	.	.	MAF_USDA=33.333
NC_035085.1	61452131	.	G	A	.	.	MAF_USDA=2.083
NC_035085.1	61452160	.	G	T	.	.	MAF_USDA=4.167
NC_035085.1	61452186	.	C	T	.	.	MAF_USDA=33.333
NC_035085.1	61452188	.	C	T	.	.	MAF_USDA=33.333
NC_035085.1	61452269	.	G	T	.	.	MAF_USDA=11.207
NC_035085.1	61452276	.	C	G	.	.	MAF_USDA=2.586
NC_035085.1	61452340	.	C	A	.	.	MAF_USDA=1.724
NC_035085.1	61452379	.	C	A	.	.	MAF_USDA=3.448
NC_035085.1	61452406	.	T	A	.	.	MAF_USDA=14.583
NC_035085.1	61452410	.	T	A	.	.	MAF_USDA=1.724
NC_035085.1	61452418	.	G	A	.	.	MAF_USDA=9.483
NC_035085.1	61452478	.	C	T	.	.	MAF_USDA=4.31
NC_035085.1	61452534	.	G	A	.	.	MAF_USDA=33.333
NC_035085.1	61452537	.	A	C	.	.	MAF_USDA=27.083
NC_035085.1	61452626	.	G	A	.	.	MAF_USDA=37.195
NC_035085.1	61452797	.	C	A	.	.	MAF_USDA=6.034
NC_035085.1	61452858	.	G	A	.	.	MAF_USDA=8.621
NC_035085.1	61452873	.	A	C	.	.	MAF_USDA=4.167
NC_035085.1	61452927	.	C	A	.	.	MAF_USDA=6.034
NC_035085.1	61452938	.	C	A	.	.	MAF_USDA=12.195
NC_035085.1	61453017	.	G	C	.	.	MAF_USDA=27.083
NC_035085.1	61453076	.	A	G	.	.	MAF_USDA=27.083
NC_035085.1	61453095	.	C	G	.	.	MAF_USDA=5.172
NC_035085.1	61453104	.	C	A	.	.	MAF_USDA=3.448
NC_035085.1	61453186	.	C	A	.	.	MAF_USDA=1.724
NC_035085.1	61453279	.	G	A	.	.	MAF_USDA=7.759
NC_035085.1	61453361	.	C	A	.	.	MAF_USDA=18.293
NC_035085.1	61453404	.	A	C	.	.	MAF_USDA=38.415
NC_035085.1	61453418	.	G	A	.	.	MAF_USDA=27.083
NC_035085.1	61453429	.	T	C	.	.	MAF_USDA=49.39
NC_035085.1	61453489	.	G	A	.	.	MAF_USDA=47.561
NC_035085.1	61453606	.	C	T	.	.	MAF_USDA=5.172
NC_035085.1	61453624	.	C	T	.	.	MAF_USDA=28.659
NC_035085.1	61453690	.	T	G	.	.	MAF_USDA=46.951
NC_035085.1	61453699	.	G	A	.	.	MAF_USDA=5.172
NC_035085.1	61453701	.	C	T	.	.	MAF_USDA=33.537
NC_035085.1	61453756	.	C	A	.	.	MAF_USDA=37.195
NC_035085.1	61453833	.	A	C	.	.	MAF_USDA=2.083
NC_035085.1	61453841	.	T	G	.	.	MAF_USDA=44.512
NC_035085.1	61453919	.	T	C	.	.	MAF_USDA=35.366
NC_035085.1	61453951	.	C	A	.	.	MAF_USDA=1.724
NC_035085.1	61453986	.	T	G	.	.	MAF_USDA=36.585
NC_035085.1	61453987	.	A	G	.	.	MAF_USDA=3.049
NC_035085.1	61453989	.	G	T	.	.	MAF_USDA=3.448
NC_035085.1	61454017	.	A	C	.	.	MAF_USDA=14.024
NC_035085.1	61454060	.	T	C	.	.	MAF_USDA=34.146
NC_035085.1	61454081	.	A	G	.	.	MAF_USDA=1.724
NC_035085.1	61454116	.	A	C	.	.	MAF_USDA=2.083
NC_035085.1	61454118	.	A	T	.	.	MAF_USDA=10.976
NC_035085.1	61454154	.	T	C	.	.	MAF_USDA=1.829
NC_035085.1	61454166	.	A	T	.	.	MAF_USDA=20.122
NC_035085.1	61454175	.	T	C	.	.	MAF_USDA=1.724
NC_035085.1	61454204	.	T	C	.	.	MAF_USDA=3.049
NC_035085.1	61454212	.	G	T	.	.	MAF_USDA=32.317
NC_035085.1	61454244	.	C	A	.	.	MAF_USDA=37.195
NC_035085.1	61454246	.	C	A	.	.	MAF_USDA=34.146
NC_035085.1	61454249	.	G	T	.	.	MAF_USDA=12.5
NC_035085.1	61454295	.	A	T	.	.	MAF_USDA=14.583
NC_035085.1	61454297	.	C	T	.	.	MAF_USDA=3.448
NC_035085.1	61454301	.	A	G	.	.	MAF_USDA=38.415
NC_035085.1	61454309	.	C	T	.	.	MAF_USDA=1.724
NC_035085.1	61454372	.	G	T	.	.	MAF_INRAE=10.526;MAF_USDA=7.059
NC_035085.1	61454376	.	A	T	.	.	MAF_USDA=34.706
NC_035085.1	61454383	.	C	T	.	.	MAF_INRAE=9.494;MAF_USDA=22.941
NC_035085.1	61454386	.	A	T	.	.	MAF_USDA=11.176
NC_035085.1	61454388	.	T	A	.	.	MAF_USDA=20.588
NC_035085.1	61454431	.	G	A	.	.	MAF_USDA=11.765
NC_035085.1	61454439	.	A	G	.	.	MAF_USDA=40.0
NC_035085.1	61454533	.	A	G	.	.	MAF_INRAE=5.0
NC_035085.1	61454714	.	T	C	.	.	MAF_INRAE=2.632
NC_035085.1	61454750	.	G	A	.	.	MAF_USDA=20.833
NC_035085.1	61454751	.	C	A	.	.	MAF_USDA=22.917
NC_035085.1	61454761	.	C	A	.	.	MAF_USDA=2.083
NC_035085.1	61454790	.	G	C	.	.	MAF_USDA=28.261
NC_035085.1	61455339	.	A	G	.	.	MAF_USDA=8.333
NC_035085.1	61455440	.	A	G	.	.	MAF_INRAE=5.263
NC_035085.1	61455447	.	A	T	.	.	MAF_USDA=2.459
NC_035085.1	61455452	.	C	T	.	.	MAF_USDA=2.459
NC_035085.1	61455460	.	A	G	.	.	MAF_INRAE=21.053;MAF_USDA=7.647
NC_035085.1	61455492	.	T	C	.	.	MAF_INRAE=21.053;MAF_USDA=9.836
NC_035085.1	61455505	.	T	A	.	.	MAF_INRAE=21.053
NC_035085.1	61455578	.	T	A	.	.	MAF_INRAE=39.474;MAF_USDA=33.529
NC_035085.1	61455616	.	A	T	.	.	MAF_INRAE=15.789;MAF_USDA=36.471
NC_035085.1	61455725	.	G	A	.	.	MAF_USDA=27.083
NC_035085.1	61455740	.	G	A	.	.	MAF_USDA=3.529
NC_035085.1	61455754	.	A	G	.	.	MAF_USDA=3.279
NC_035085.1	61455756	.	C	T	.	.	MAF_USDA=25.0
NC_035085.1	61455951	.	A	C	.	.	MAF_USDA=20.833
NC_035085.1	61455993	.	C	A	.	.	MAF_USDA=12.5
NC_035085.1	61456036	.	T	C	.	.	MAF_USDA=2.083
NC_035085.1	61456047	.	T	A	.	.	MAF_USDA=29.167
NC_035085.1	61456135	.	G	A	.	.	MAF_USDA=16.667
NC_035085.1	61456250	.	A	C	.	.	MAF_USDA=3.279
NC_035085.1	61456389	.	C	T	.	.	MAF_USDA=25.301
NC_035085.1	61456403	.	G	T	.	.	MAF_USDA=27.083
NC_035085.1	61456526	.	T	G	.	.	MAF_USDA=31.25
NC_035085.1	61457642	.	A	G	.	.	MAF_USDA=25.0
NC_035085.1	61457712	.	A	T	.	.	MAF_USDA=36.957
NC_035085.1	61457717	.	C	T	.	.	MAF_USDA=26.087
NC_035085.1	61457744	.	T	G	.	.	MAF_USDA=36.957
NC_035085.1	61458030	.	A	G	.	.	MAF_USDA=6.25
NC_035085.1	61458088	.	G	C	.	.	MAF_USDA=22.917
NC_035085.1	61458104	.	A	G	.	.	MAF_USDA=4.167
NC_035085.1	61458203	.	T	A	.	.	MAF_USDA=41.304
NC_035085.1	61458378	.	T	A	.	.	MAF_USDA=4.167
NC_035085.1	61458417	.	G	A	.	.	MAF_USDA=31.25
NC_035085.1	61458424	.	A	C	.	.	MAF_USDA=4.167
NC_035085.1	61458458	.	G	A	.	.	MAF_USDA=6.25
NC_035085.1	61458484	.	A	C	.	.	MAF_USDA=35.417
NC_035085.1	61458522	.	T	A	.	.	MAF_USDA=37.5
NC_035085.1	61458532	.	G	T	.	.	MAF_USDA=20.833
NC_035085.1	61458552	.	T	C	.	.	MAF_USDA=48.78
NC_035085.1	61458595	.	C	T	.	.	MAF_USDA=16.463
NC_035085.1	61458646	.	T	A	.	.	MAF_USDA=25.0
NC_035085.1	61458698	.	A	C	.	.	MAF_USDA=48.171
NC_035085.1	61458718	.	T	C	.	.	MAF_USDA=25.61
NC_035085.1	61458725	.	T	G	.	.	MAF_USDA=33.537
NC_035085.1	61458767	.	A	T	.	.	MAF_USDA=47.561
NC_035085.1	61458774	.	A	G	.	.	MAF_USDA=46.951
NC_035085.1	61458789	.	G	A	.	.	MAF_USDA=1.724
NC_035085.1	61458801	.	C	T	.	.	MAF_USDA=21.341
NC_035085.1	61458806	.	T	C	.	.	MAF_USDA=26.22
NC_035085.1	61458849	.	G	T	.	.	MAF_USDA=1.724
NC_035085.1	61458898	.	C	A	.	.	MAF_USDA=26.22
NC_035085.1	61458951	.	T	A	.	.	MAF_USDA=4.167
NC_035085.1	61458964	.	A	C	.	.	MAF_USDA=26.829
NC_035085.1	61459023	.	G	T	.	.	MAF_USDA=14.583
NC_035085.1	61459042	.	C	A	.	.	MAF_USDA=21.951
NC_035085.1	61459067	.	C	A	.	.	MAF_USDA=1.724
NC_035085.1	61459080	.	C	T	.	.	MAF_USDA=26.829
NC_035085.1	61459133	.	A	C	.	.	MAF_USDA=2.439
NC_035085.1	61459178	.	A	G	.	.	MAF_USDA=13.415
NC_035085.1	61459289	.	G	T	.	.	MAF_USDA=26.829
NC_035085.1	61459369	.	G	T	.	.	MAF_USDA=5.172
NC_035085.1	61459438	.	T	C	.	.	MAF_USDA=3.448
NC_035085.1	61459441	.	C	T	.	.	MAF_USDA=14.583
NC_035085.1	61459449	.	C	A	.	.	MAF_USDA=26.829
NC_035085.1	61459480	.	C	A	.	.	MAF_USDA=45.732
NC_035085.1	61459488	.	A	T	.	.	MAF_USDA=6.034
NC_035085.1	61459501	.	G	T	.	.	MAF_USDA=31.098
NC_035085.1	61459504	.	G	T	.	.	MAF_USDA=8.621
NC_035085.1	61459514	.	T	C	.	.	MAF_USDA=3.448
NC_035085.1	61459529	.	C	T	.	.	MAF_USDA=2.586
NC_035085.1	61459606	.	C	T	.	.	MAF_USDA=8.197
NC_035085.1	61459608	.	AACCACCACCACCAC	AACCACCACCACCAT	.	.	MAF_USDA=6.25
NC_035085.1	61459705	.	A	G	.	.	MAF_USDA=12.5
NC_035085.1	61459813	.	C	A	.	.	MAF_USDA=4.167
NC_035085.1	61459869	.	T	A	.	.	MAF_USDA=48.795
NC_035085.1	61459940	.	A	C	.	.	MAF_USDA=16.265
NC_035085.1	61459993	.	C	A	.	.	MAF_USDA=15.854
NC_035085.1	61460041	.	T	A	.	.	MAF_USDA=43.902
NC_035085.1	61460074	.	G	T	.	.	MAF_USDA=13.855
NC_035085.1	61460077	.	A	G	.	.	MAF_USDA=43.976
NC_035085.1	61460227	.	T	C	.	.	MAF_USDA=27.439
NC_035085.1	61460242	.	G	T	.	.	MAF_USDA=31.25
NC_035085.1	61460245	.	T	A	.	.	MAF_USDA=31.25
NC_035085.1	61460335	.	G	T	.	.	MAF_USDA=14.634
NC_035085.1	61460371	.	C	G	.	.	MAF_USDA=40.854
NC_035085.1	61460403	.	T	C	.	.	MAF_USDA=31.098
NC_035085.1	61460408	.	T	C	.	.	MAF_USDA=41.463
NC_035085.1	61460421	.	A	C	.	.	MAF_USDA=48.78
NC_035085.1	61460435	.	T	A	.	.	MAF_USDA=26.829
NC_035085.1	61460508	.	G	A	.	.	MAF_USDA=17.47
NC_035085.1	61460558	.	A	G	.	.	MAF_USDA=10.417
NC_035085.1	61460568	.	T	C	.	.	MAF_USDA=14.024
NC_035085.1	61460569	.	T	G	.	.	MAF_USDA=6.897
NC_035085.1	61460579	.	A	G	.	.	MAF_USDA=23.171
NC_035085.1	61460647	.	C	T	.	.	MAF_USDA=7.317
NC_035085.1	61460684	.	C	T	.	.	MAF_USDA=43.75
NC_035085.1	61460732	.	C	G	.	.	MAF_USDA=1.695
NC_035085.1	61460734	.	A	G	.	.	MAF_USDA=17.47
NC_035085.1	61460780	.	G	A	.	.	MAF_USDA=18.75
NC_035085.1	61460812	.	G	T	.	.	MAF_USDA=17.683
NC_035085.1	61460845	.	G	T	.	.	MAF_USDA=18.293
NC_035085.1	61460872	.	A	C	.	.	MAF_USDA=39.506
NC_035085.1	61460875	.	G	A	.	.	MAF_USDA=8.621
NC_035085.1	61460877	.	C	A	.	.	MAF_USDA=8.621
NC_035085.1	61460891	.	G	A	.	.	MAF_USDA=6.897
NC_035085.1	61460922	.	C	T	.	.	MAF_USDA=7.759
NC_035085.1	61461058	.	T	A	.	.	MAF_USDA=7.317
NC_035085.1	61461077	.	C	T	.	.	MAF_USDA=2.586
NC_035085.1	61461164	.	C	T	.	.	MAF_USDA=24.096
NC_035085.1	61461170	.	T	A	.	.	MAF_USDA=15.663
NC_035085.1	61461185	.	A	C	.	.	MAF_USDA=6.707
NC_035085.1	61461207	.	A	T	.	.	MAF_USDA=6.707
NC_035085.1	61461213	.	A	G	.	.	MAF_USDA=14.583
NC_035085.1	61461244	.	A	T	.	.	MAF_USDA=6.707
NC_035085.1	61461246	.	G	C	.	.	MAF_USDA=6.707
NC_035085.1	61461260	.	G	C	.	.	MAF_USDA=18.75
NC_035085.1	61461269	.	A	T	.	.	MAF_USDA=17.683
NC_035085.1	61461275	.	C	A	.	.	MAF_USDA=6.707
NC_035085.1	61461283	.	T	A	.	.	MAF_USDA=24.39
NC_035085.1	61461296	.	T	A	.	.	MAF_USDA=43.75
NC_035085.1	61461319	.	C	G	.	.	MAF_USDA=3.448
NC_035085.1	61461320	.	C	A	.	.	MAF_USDA=12.5
NC_035085.1	61461327	.	T	G	.	.	MAF_USDA=24.39
NC_035085.1	61461338	.	C	G	.	.	MAF_USDA=6.034
NC_035085.1	61461381	.	T	A	.	.	MAF_USDA=26.22
NC_035085.1	61461432	.	T	C	.	.	MAF_USDA=4.31
NC_035085.1	61461433	.	G	A	.	.	MAF_USDA=7.759
NC_035085.1	61461534	.	T	C	.	.	MAF_INRAE=33.544;MAF_USDA=36.585
NC_035085.1	61461582	.	G	T	.	.	MAF_INRAE=5.696;MAF_USDA=4.167
NC_035085.1	61461661	.	C	G	.	.	MAF_INRAE=3.333
NC_035085.1	61461669	.	C	T	.	.	MAF_INRAE=8.333;MAF_USDA=3.448
NC_035085.1	61461738	.	A	C	.	.	MAF_INRAE=34.167;MAF_USDA=6.818
NC_035085.1	61461836	.	G	T	.	.	MAF_USDA=7.759
NC_035085.1	61461960	.	A	T	.	.	MAF_USDA=4.268
NC_035085.1	61462108	.	G	A	.	.	MAF_USDA=2.083
NC_035085.1	61462119	.	C	T	.	.	MAF_USDA=5.738
NC_035085.1	61462153	.	T	A	.	.	MAF_USDA=15.294
NC_035085.1	61462209	.	G	A	.	.	MAF_INRAE=21.667;MAF_USDA=9.412
NC_035085.1	61462218	.	T	A	.	.	MAF_INRAE=4.167
NC_035085.1	61462244	.	A	T	.	.	MAF_INRAE=11.392;MAF_USDA=15.882
NC_035085.1	61462284	.	C	T	.	.	MAF_INRAE=1.667
NC_035085.1	61462350	.	C	A	.	.	MAF_INRAE=36.709;MAF_USDA=25.882
NC_035085.1	61462372	.	G	A	.	.	MAF_INRAE=19.167;MAF_USDA=15.882
NC_035085.1	61462411	.	T	A	.	.	MAF_INRAE=31.646;MAF_USDA=50.0
NC_035085.1	61462431	.	G	T	.	.	MAF_INRAE=15.823;MAF_USDA=22.941
NC_035085.1	61462435	.	A	T	.	.	MAF_USDA=45.833
NC_035085.1	61462442	.	T	A	.	.	MAF_INRAE=21.053
NC_035085.1	61462443	.	A	T	.	.	MAF_INRAE=47.368
NC_035085.1	61462444	.	A	T	.	.	MAF_INRAE=23.333
NC_035085.1	61462450	.	A	G	.	.	MAF_INRAE=9.167
NC_035085.1	61462458	.	T	G	.	.	MAF_INRAE=31.646;MAF_USDA=50.0
NC_035085.1	61462478	.	A	T	.	.	MAF_USDA=1.639
NC_035085.1	61462495	.	C	T	.	.	MAF_INRAE=5.063;MAF_USDA=7.059
NC_035085.1	61462578	.	G	T	.	.	MAF_USDA=3.279
NC_035085.1	61462637	.	C	T	.	.	MAF_INRAE=11.392;MAF_USDA=16.471
NC_035085.1	61462661	.	C	T	.	.	MAF_INRAE=18.333;MAF_USDA=15.294
NC_035085.1	61462666	.	C	A	.	.	MAF_USDA=4.167
NC_035085.1	61462709	.	T	C	.	.	MAF_INRAE=15.823;MAF_USDA=23.529
NC_035085.1	61462760	.	T	C	.	.	MAF_INRAE=5.263;MAF_USDA=23.529
NC_035085.1	61462779	.	T	C	.	.	MAF_USDA=5.738
NC_035085.1	61462788	.	G	A	.	.	MAF_USDA=13.529
NC_035085.1	61462812	.	G	T	.	.	MAF_USDA=22.353
NC_035085.1	61462813	.	C	T	.	.	MAF_USDA=47.059
NC_035085.1	61462895	.	A	C	.	.	MAF_INRAE=21.053;MAF_USDA=10.119
NC_035085.1	61462926	.	C	T	.	.	MAF_USDA=4.167
NC_035085.1	61462940	.	G	A	.	.	MAF_USDA=3.279
NC_035085.1	61463003	.	C	T	.	.	MAF_USDA=18.033
NC_035085.1	61463060	.	G	T	.	.	MAF_USDA=7.377
NC_035085.1	61463103	.	A	C	.	.	MAF_USDA=2.459
NC_035085.1	61463152	.	G	T	.	.	MAF_USDA=1.639
NC_035085.1	61463208	.	A	G	.	.	MAF_USDA=21.429
NC_035085.1	61463245	.	T	G	.	.	MAF_INRAE=42.105;MAF_USDA=33.529
NC_035085.1	61463304	.	G	A	.	.	MAF_USDA=4.167
NC_035085.1	61463310	.	C	T	.	.	MAF_USDA=18.824
NC_035085.1	61463353	.	T	A	.	.	MAF_USDA=4.706
NC_035085.1	61463359	.	C	T	.	.	MAF_USDA=16.667
NC_035085.1	61463966	.	G	A	.	.	MAF_USDA=14.881
NC_035085.1	61463975	.	C	T	.	.	MAF_USDA=11.31
NC_035085.1	61464034	.	G	T	.	.	MAF_USDA=15.294
NC_035085.1	61464066	.	G	A	.	.	MAF_USDA=17.647
NC_035085.1	61464071	.	C	T	.	.	MAF_INRAE=21.053;MAF_USDA=29.167
NC_035085.1	61464155	.	A	G	.	.	MAF_INRAE=49.367;MAF_USDA=35.882
NC_035085.1	61464220	.	G	T	.	.	MAF_INRAE=8.333;MAF_USDA=2.459
NC_035085.1	61464221	.	T	G	.	.	MAF_INRAE=1.667;MAF_USDA=4.167
NC_035085.1	61464248	.	T	G	.	.	MAF_USDA=6.557
NC_035085.1	61464275	.	C	A	.	.	MAF_INRAE=5.063;MAF_USDA=7.059
NC_035085.1	61464290	.	C	A	.	.	MAF_INRAE=46.203;MAF_USDA=32.353
NC_035085.1	61464291	.	T	C	.	.	MAF_INRAE=1.667;MAF_USDA=5.882
NC_035085.1	61464322	.	G	A	.	.	MAF_INRAE=8.861
NC_035085.1	61464324	.	A	C	.	.	MAF_INRAE=34.167;MAF_USDA=17.647
NC_035085.1	61464355	.	A	G	.	.	MAF_INRAE=5.063;MAF_USDA=5.882
NC_035085.1	61464373	.	C	A	.	.	MAF_USDA=1.639
NC_035085.1	61464459	.	G	A	.	.	MAF_INRAE=1.667;MAF_USDA=3.529
NC_035085.1	61464465	.	T	G	.	.	MAF_USDA=1.639
NC_035085.1	61464482	.	T	C	.	.	MAF_INRAE=15.19;MAF_USDA=22.941
NC_035085.1	61464523	.	G	T	.	.	MAF_INRAE=5.063;MAF_USDA=4.167
NC_035085.1	61464537	.	A	G	.	.	MAF_INRAE=16.456;MAF_USDA=22.353
NC_035085.1	61464557	.	A	G	.	.	MAF_INRAE=46.203;MAF_USDA=33.529
NC_035085.1	61464571	.	T	C	.	.	MAF_USDA=8.197
NC_035085.1	61464591	.	G	A	.	.	MAF_USDA=4.918
NC_035085.1	61464628	.	A	T	.	.	MAF_INRAE=3.333;MAF_USDA=4.118
NC_035085.1	61464636	.	G	A	.	.	MAF_INRAE=11.392;MAF_USDA=15.294
NC_035085.1	61464689	.	C	A	.	.	MAF_INRAE=34.81;MAF_USDA=17.059
NC_035085.1	61464696	.	C	T	.	.	MAF_INRAE=4.167
NC_035085.1	61464700	.	A	T	.	.	MAF_USDA=2.353
NC_035085.1	61464710	.	T	A	.	.	MAF_INRAE=15.789;MAF_USDA=3.279
NC_035085.1	61464737	.	A	C	.	.	MAF_INRAE=34.81;MAF_USDA=16.471
NC_035085.1	61464772	.	C	A	.	.	MAF_INRAE=36.076;MAF_USDA=34.118
NC_035085.1	61464773	.	C	A	.	.	MAF_INRAE=34.167;MAF_USDA=37.059
NC_035085.1	61464798	.	T	A	.	.	MAF_INRAE=5.063;MAF_USDA=11.176
NC_035085.1	61464828	.	G	A	.	.	MAF_USDA=1.639
NC_035085.1	61464856	.	C	A	.	.	MAF_INRAE=7.5
NC_035085.1	61464858	.	T	A	.	.	MAF_INRAE=15.833
NC_035085.1	61464965	.	A	T	.	.	MAF_INRAE=17.722;MAF_USDA=31.765
NC_035085.1	61465016	.	T	C	.	.	MAF_INRAE=11.392;MAF_USDA=15.882
NC_035085.1	61465039	.	T	A	.	.	MAF_INRAE=36.076;MAF_USDA=35.294
NC_035085.1	61465093	.	G	A	.	.	MAF_INRAE=29.747;MAF_USDA=8.824
NC_035085.1	61465167	.	T	G	.	.	MAF_INRAE=18.354;MAF_USDA=6.25
NC_035085.1	61465172	.	A	C	.	.	MAF_INRAE=40.506;MAF_USDA=35.417
NC_035085.1	61465173	.	A	T	.	.	MAF_INRAE=3.333;MAF_USDA=2.083
NC_035085.1	61465175	.	T	G	.	.	MAF_INRAE=12.025;MAF_USDA=18.75
NC_035085.1	61465210	.	T	A	.	.	MAF_INRAE=43.671
NC_035085.1	61465237	.	C	T	.	.	MAF_INRAE=8.861
NC_035085.1	61465249	.	A	T	.	.	MAF_INRAE=17.722;MAF_USDA=30.0
NC_035085.1	61465251	.	C	T	.	.	MAF_INRAE=21.667;MAF_USDA=30.588
NC_035085.1	61465254	.	T	A	.	.	MAF_USDA=4.167
NC_035085.1	61465312	.	C	G	.	.	MAF_INRAE=41.139;MAF_USDA=41.071
NC_035085.1	61465359	.	T	A	.	.	MAF_INRAE=10.833;MAF_USDA=5.0
NC_035085.1	61465381	.	A	G	.	.	MAF_INRAE=12.025;MAF_USDA=16.071
NC_035085.1	61465460	.	A	T	.	.	MAF_USDA=35.417
NC_035085.1	61465474	.	T	A	.	.	MAF_INRAE=11.392;MAF_USDA=15.882
NC_035085.1	61465483	.	C	T	.	.	MAF_INRAE=11.392;MAF_USDA=15.882
NC_035085.1	61465520	.	C	A	.	.	MAF_INRAE=12.025;MAF_USDA=15.882
NC_035085.1	61465588	.	A	G	.	.	MAF_INRAE=15.823;MAF_USDA=21.176
NC_035085.1	61465607	.	T	G	.	.	MAF_INRAE=15.823;MAF_USDA=20.588
NC_035085.1	61465642	.	A	G	.	.	MAF_INRAE=32.278;MAF_USDA=11.765
NC_035085.1	61465648	.	A	C	.	.	MAF_USDA=5.294
NC_035085.1	61465651	.	T	G	.	.	MAF_INRAE=15.823;MAF_USDA=32.941
NC_035085.1	61465687	.	T	A	.	.	MAF_INRAE=31.579;MAF_USDA=31.25
NC_035085.1	61465688	.	T	G	.	.	MAF_USDA=2.459
NC_035085.1	61465690	.	A	T	.	.	MAF_USDA=14.583
NC_035085.1	61465713	.	G	A	.	.	MAF_USDA=41.667
NC_035085.1	61465760	.	A	C	.	.	MAF_USDA=3.529
NC_035085.1	61465842	.	T	C	.	.	MAF_USDA=30.488
NC_035085.1	61465942	.	G	T	.	.	MAF_USDA=1.724
NC_035085.1	61465996	.	G	T	.	.	MAF_USDA=2.586
NC_035085.1	61466001	.	T	G	.	.	MAF_USDA=4.167
NC_035085.1	61466021	.	C	G	.	.	MAF_USDA=40.244
NC_035085.1	61466037	.	T	G	.	.	MAF_USDA=35.366
NC_035085.1	61466068	.	A	C	.	.	MAF_USDA=15.663
NC_035085.1	61466115	.	C	A	.	.	MAF_USDA=45.181
NC_035085.1	61466129	.	G	A	.	.	MAF_USDA=23.78
NC_035085.1	61466170	.	A	C	.	.	MAF_USDA=6.25
NC_035085.1	61466182	.	T	G	.	.	MAF_USDA=4.31
NC_035085.1	61466346	.	T	G	.	.	MAF_USDA=4.31
NC_035085.1	61466363	.	C	A	.	.	MAF_USDA=4.31
NC_035085.1	61466366	.	T	A	.	.	MAF_USDA=2.586
NC_035085.1	61466367	.	T	A	.	.	MAF_USDA=2.586
NC_035085.1	61466388	.	T	C	.	.	MAF_USDA=6.034
NC_035085.1	61466404	.	T	G	.	.	MAF_USDA=40.517
NC_035085.1	61466427	.	A	G	.	.	MAF_USDA=4.31
NC_035085.1	61466485	.	G	T	.	.	MAF_USDA=6.548
NC_035085.1	61466496	.	T	A	.	.	MAF_USDA=2.381
NC_035085.1	61466562	.	C	A	.	.	MAF_USDA=41.463
NC_035085.1	61466580	.	A	G	.	.	MAF_USDA=36.747
NC_035085.1	61466749	.	A	G	.	.	MAF_USDA=30.172
NC_035085.1	61466782	.	G	C	.	.	MAF_USDA=43.103
NC_035085.1	61466787	.	T	A	.	.	MAF_USDA=47.414
NC_035085.1	61466813	.	A	C	.	.	MAF_USDA=3.448
NC_035085.1	61466840	.	C	G	.	.	MAF_USDA=1.724
NC_035085.1	61466977	.	A	C	.	.	MAF_USDA=1.724
NC_035085.1	61467033	.	G	A	.	.	MAF_USDA=1.695
NC_035085.1	61467043	.	G	T	.	.	MAF_INRAE=1.667;MAF_USDA=8.824
NC_035085.1	61467044	.	G	T	.	.	MAF_INRAE=1.667;MAF_USDA=8.824
NC_035085.1	61467066	.	G	A	.	.	MAF_USDA=41.176
NC_035085.1	61467080	.	C	T	.	.	MAF_USDA=1.639
NC_035085.1	61467130	.	G	A	.	.	MAF_INRAE=27.848;MAF_USDA=21.765
NC_035085.1	61467158	.	T	A	.	.	MAF_INRAE=3.333;MAF_USDA=4.098
NC_035085.1	61467166	.	C	A	.	.	MAF_USDA=4.706
NC_035085.1	61467182	.	C	A	.	.	MAF_INRAE=8.861
NC_035085.1	61467197	.	C	A	.	.	MAF_INRAE=39.873;MAF_USDA=33.929
NC_035085.1	61467204	.	T	G	.	.	MAF_INRAE=44.937;MAF_USDA=29.412
NC_035085.1	61467232	.	T	C	.	.	MAF_INRAE=30.38;MAF_USDA=8.929
NC_035085.1	61467273	.	A	T	.	.	MAF_INRAE=48.101;MAF_USDA=20.0
NC_035085.1	61467377	.	A	T	.	.	MAF_INRAE=35.443;MAF_USDA=46.471
NC_035085.1	61467386	.	C	A	.	.	MAF_INRAE=34.177;MAF_USDA=41.176
NC_035085.1	61467437	.	G	A	.	.	MAF_INRAE=2.5;MAF_USDA=8.824
NC_035085.1	61467440	.	A	G	.	.	MAF_INRAE=3.333;MAF_USDA=5.833
NC_035085.1	61467499	.	T	C	.	.	MAF_INRAE=37.342;MAF_USDA=13.529
NC_035085.1	61467582	.	C	T	.	.	MAF_INRAE=3.333;MAF_USDA=6.557
NC_035085.1	61467606	.	C	A	.	.	MAF_INRAE=20.253;MAF_USDA=5.882
NC_035085.1	61467626	.	A	G	.	.	MAF_USDA=1.639
NC_035085.1	61467643	.	C	A	.	.	MAF_USDA=2.459
NC_035085.1	61467695	.	C	T	.	.	MAF_INRAE=11.667;MAF_USDA=1.176
NC_035085.1	61467737	.	A	C	.	.	MAF_INRAE=24.684;MAF_USDA=40.588
NC_035085.1	61467773	.	G	T	.	.	MAF_INRAE=25.949;MAF_USDA=21.765
NC_035085.1	61467778	.	C	T	.	.	MAF_USDA=1.639
NC_035085.1	61467861	.	C	G	.	.	MAF_INRAE=25.949;MAF_USDA=24.706
NC_035085.1	61467932	.	C	A	.	.	MAF_USDA=9.016
NC_035085.1	61467966	.	T	A	.	.	MAF_INRAE=5.263;MAF_USDA=5.294
NC_035085.1	61467967	.	A	T	.	.	MAF_INRAE=5.0;MAF_USDA=5.294
NC_035085.1	61467969	.	A	T	.	.	MAF_USDA=5.294
NC_035085.1	61467989	.	A	C	.	.	MAF_INRAE=42.105;MAF_USDA=35.294
NC_035085.1	61468019	.	A	G	.	.	MAF_USDA=10.588
NC_035085.1	61468109	.	T	C	.	.	MAF_INRAE=7.595;MAF_USDA=10.119
NC_035085.1	61468114	.	C	T	.	.	MAF_INRAE=16.456;MAF_USDA=10.714
NC_035085.1	61468115	.	G	C	.	.	MAF_INRAE=3.333;MAF_USDA=3.571
NC_035085.1	61468116	.	C	A	.	.	MAF_INRAE=3.333;MAF_USDA=2.976
NC_035085.1	61468128	.	A	C	.	.	MAF_INRAE=15.789;MAF_USDA=3.333
NC_035085.1	61468159	.	T	A	.	.	MAF_INRAE=1.667;MAF_USDA=5.882
NC_035085.1	61468421	.	T	C	.	.	MAF_INRAE=7.595;MAF_USDA=7.059
NC_035085.1	61468433	.	A	C	.	.	MAF_INRAE=7.595;MAF_USDA=4.167
NC_035085.1	61468469	.	C	G	.	.	MAF_INRAE=32.911;MAF_USDA=24.706
NC_035085.1	61468478	.	T	C	.	.	MAF_INRAE=37.342;MAF_USDA=33.529
NC_035085.1	61468482	.	A	G	.	.	MAF_INRAE=7.5;MAF_USDA=4.167
NC_035085.1	61468608	.	A	C	.	.	MAF_INRAE=49.367;MAF_USDA=28.824
NC_035085.1	61468631	.	C	A	.	.	MAF_USDA=1.639
NC_035085.1	61468719	.	C	T	.	.	MAF_USDA=4.098
NC_035085.1	61468768	.	A	G	.	.	MAF_INRAE=48.734;MAF_USDA=43.75
NC_035085.1	61468794	.	G	A	.	.	MAF_INRAE=41.139;MAF_USDA=39.412
NC_035085.1	61468811	.	T	C	.	.	MAF_INRAE=37.342;MAF_USDA=49.412
NC_035085.1	61468820	.	A	G	.	.	MAF_INRAE=48.734;MAF_USDA=47.059
NC_035085.1	61468862	.	TA	TC	.	.	MAF_USDA=27.083
NC_035085.1	61468863	.	A	C	.	.	MAF_INRAE=48.734;MAF_USDA=34.426
NC_035085.1	61468893	.	T	C	.	.	MAF_INRAE=19.167;MAF_USDA=4.118
NC_035085.1	61468910	.	G	A	.	.	MAF_INRAE=15.0;MAF_USDA=14.118
NC_035085.1	61468916	.	A	C	.	.	MAF_INRAE=39.167;MAF_USDA=47.059
NC_035085.1	61468941	.	T	G	.	.	MAF_USDA=9.412
NC_035085.1	61468979	.	A	G	.	.	MAF_USDA=2.459
NC_035085.1	61468983	.	T	A	.	.	MAF_INRAE=46.835;MAF_USDA=30.588
NC_035085.1	61469066	.	C	T	.	.	MAF_INRAE=19.62;MAF_USDA=31.176
NC_035085.1	61469126	.	A	T	.	.	MAF_INRAE=10.127;MAF_USDA=8.235
NC_035085.1	61469153	.	G	A	.	.	MAF_USDA=5.738
NC_035085.1	61469204	.	G	A	.	.	MAF_INRAE=7.5;MAF_USDA=2.353
NC_035085.1	61469233	.	G	A	.	.	MAF_USDA=1.639
NC_035085.1	61469277	.	T	C	.	.	MAF_INRAE=12.025;MAF_USDA=7.059
NC_035085.1	61469294	.	C	A	.	.	MAF_INRAE=7.595;MAF_USDA=8.235
NC_035085.1	61469302	.	T	A	.	.	MAF_INRAE=31.013;MAF_USDA=15.882
NC_035085.1	61469303	.	A	C	.	.	MAF_INRAE=37.5;MAF_USDA=15.882
NC_035085.1	61469337	.	G	A	.	.	MAF_INRAE=7.595;MAF_USDA=7.059
NC_035085.1	61469413	.	A	T	.	.	MAF_USDA=2.459
NC_035085.1	61469432	.	A	T	.	.	MAF_INRAE=10.833;MAF_USDA=2.083
NC_035085.1	61469452	.	T	C	.	.	MAF_INRAE=22.152;MAF_USDA=35.294
NC_035085.1	61469455	.	C	G	.	.	MAF_INRAE=22.785;MAF_USDA=9.412
NC_035085.1	61469457	.	G	T	.	.	MAF_USDA=1.765
NC_035085.1	61469500	.	C	A	.	.	MAF_INRAE=32.911;MAF_USDA=20.0
NC_035085.1	61469506	.	T	G	.	.	MAF_INRAE=10.127;MAF_USDA=8.824
NC_035085.1	61469522	.	C	T	.	.	MAF_USDA=6.557
NC_035085.1	61469540	.	G	A	.	.	MAF_USDA=4.167
NC_035085.1	61469547	.	A	T	.	.	MAF_INRAE=7.595;MAF_USDA=9.412
NC_035085.1	61469564	.	G	A	.	.	MAF_INRAE=11.392;MAF_USDA=3.529
NC_035085.1	61469570	.	G	T	.	.	MAF_INRAE=7.5;MAF_USDA=2.353
NC_035085.1	61469603	.	T	C	.	.	MAF_INRAE=27.848;MAF_USDA=18.235
NC_035085.1	61469632	.	A	G	.	.	MAF_INRAE=31.646;MAF_USDA=39.412
NC_035085.1	61469663	.	C	T	.	.	MAF_INRAE=20.886;MAF_USDA=5.294
NC_035085.1	61469686	.	A	G	.	.	MAF_INRAE=15.19;MAF_USDA=4.098
NC_035085.1	61469718	.	C	A	.	.	MAF_USDA=2.083
NC_035085.1	61469735	.	C	T	.	.	MAF_INRAE=15.19;MAF_USDA=3.279
NC_035085.1	61469822	.	A	C	.	.	MAF_USDA=5.0
NC_035085.1	61469850	.	C	A	.	.	MAF_INRAE=7.5;MAF_USDA=2.353
NC_035085.1	61469852	.	G	T	.	.	MAF_INRAE=15.19;MAF_USDA=3.279
NC_035085.1	61469876	.	C	T	.	.	MAF_INRAE=21.053;MAF_USDA=11.176
NC_035085.1	61469891	.	G	A	.	.	MAF_USDA=1.639
NC_035085.1	61469903	.	G	A	.	.	MAF_INRAE=3.797;MAF_USDA=4.118
NC_035085.1	61469944	.	T	C	.	.	MAF_INRAE=3.797;MAF_USDA=4.118
NC_035085.1	61469951	.	C	T	.	.	MAF_INRAE=22.785;MAF_USDA=9.412
NC_035085.1	61469972	.	T	C	.	.	MAF_INRAE=22.785;MAF_USDA=8.929
NC_035085.1	61469999	.	C	A	.	.	MAF_INRAE=44.937;MAF_USDA=21.084
NC_035085.1	61470021	.	G	A	.	.	MAF_INRAE=44.937;MAF_USDA=22.289
NC_035085.1	61470056	.	G	T	.	.	MAF_USDA=4.167
NC_035085.1	61470060	.	T	A	.	.	MAF_INRAE=21.053;MAF_USDA=29.167
NC_035085.1	61470075	.	A	T	.	.	MAF_INRAE=7.595;MAF_USDA=6.548
NC_035085.1	61470078	.	A	T	.	.	MAF_USDA=4.167
NC_035085.1	61470084	.	C	A	.	.	MAF_INRAE=43.038;MAF_USDA=33.333
NC_035085.1	61470105	.	G	A	.	.	MAF_INRAE=7.595;MAF_USDA=6.548
NC_035085.1	61470175	.	A	T	.	.	MAF_INRAE=7.595;MAF_USDA=6.471
NC_035085.1	61470238	.	T	G	.	.	MAF_INRAE=7.595;MAF_USDA=6.471
NC_035085.1	61470244	.	A	G	.	.	MAF_INRAE=7.595;MAF_USDA=6.471
NC_035085.1	61470248	.	T	G	.	.	MAF_USDA=4.098
NC_035085.1	61470378	.	A	T	.	.	MAF_INRAE=22.152;MAF_USDA=14.286
NC_035085.1	61470379	.	T	C	.	.	MAF_INRAE=22.5;MAF_USDA=14.286
NC_035085.1	61470390	.	G	A	.	.	MAF_USDA=10.119
NC_035085.1	61470459	.	A	C	.	.	MAF_USDA=10.588
NC_035085.1	61470485	.	T	A	.	.	MAF_INRAE=15.19;MAF_USDA=4.098
NC_035085.1	61470520	.	A	G	.	.	MAF_INRAE=41.772;MAF_USDA=37.059
NC_035085.1	61470553	.	A	G	.	.	MAF_INRAE=44.937;MAF_USDA=38.235
NC_035085.1	61470613	.	A	C	.	.	MAF_USDA=2.459
NC_035085.1	61470638	.	A	C	.	.	MAF_INRAE=3.333;MAF_USDA=6.471
NC_035085.1	61470644	.	C	A	.	.	MAF_USDA=14.583
NC_035085.1	61470665	.	A	G	.	.	MAF_INRAE=3.333;MAF_USDA=6.471
NC_035085.1	61470676	.	A	G	.	.	MAF_USDA=25.0
NC_035085.1	61470692	.	C	T	.	.	MAF_INRAE=4.167;MAF_USDA=8.197
NC_035085.1	61470779	.	C	T	.	.	MAF_INRAE=7.595;MAF_USDA=6.471
NC_035085.1	61470812	.	G	A	.	.	MAF_USDA=18.75
NC_035085.1	61470820	.	A	G	.	.	MAF_USDA=17.059
NC_035085.1	61470821	.	T	A	.	.	MAF_USDA=12.5
NC_035085.1	61470822	.	C	G	.	.	MAF_USDA=14.583
NC_035085.1	61470823	.	T	A	.	.	MAF_USDA=14.583
NC_035085.1	61470867	.	C	T	.	.	MAF_INRAE=8.333;MAF_USDA=3.279
NC_035085.1	61470938	.	T	C	.	.	MAF_INRAE=14.557;MAF_USDA=4.098
NC_035085.1	61470947	.	C	T	.	.	MAF_USDA=22.917
NC_035085.1	61470955	.	A	T	.	.	MAF_INRAE=14.557;MAF_USDA=4.098
NC_035085.1	61470977	.	C	T	.	.	MAF_INRAE=22.785;MAF_USDA=14.706
NC_035085.1	61470982	.	A	T	.	.	MAF_INRAE=22.152;MAF_USDA=14.706
NC_035085.1	61470999	.	G	T	.	.	MAF_USDA=11.176
NC_035085.1	61471002	.	G	T	.	.	MAF_USDA=2.941
NC_035085.1	61471007	.	C	T	.	.	MAF_USDA=2.353
NC_035085.1	61471125	.	T	C	.	.	MAF_INRAE=44.937;MAF_USDA=30.588
NC_035085.1	61471188	.	A	C	.	.	MAF_INRAE=9.167;MAF_USDA=3.279
NC_035085.1	61471262	.	C	A	.	.	MAF_INRAE=37.342;MAF_USDA=16.471
NC_035085.1	61471291	.	T	C	.	.	MAF_INRAE=22.152;MAF_USDA=22.917
NC_035085.1	61471293	.	G	C	.	.	MAF_INRAE=22.5;MAF_USDA=22.917
NC_035085.1	61471294	.	G	A	.	.	MAF_INRAE=22.5;MAF_USDA=22.917
NC_035085.1	61471300	.	G	T	.	.	MAF_INRAE=21.519;MAF_USDA=22.917
NC_035085.1	61471308	.	C	T	.	.	MAF_INRAE=21.667;MAF_USDA=20.833
NC_035085.1	61471319	.	T	G	.	.	MAF_INRAE=15.19;MAF_USDA=4.098
NC_035085.1	61471322	.	T	G	.	.	MAF_INRAE=3.797;MAF_USDA=4.118
NC_035085.1	61471323	.	T	G	.	.	MAF_INRAE=3.333;MAF_USDA=7.059
NC_035085.1	61471347	.	G	A	.	.	MAF_USDA=4.098
NC_035085.1	61471384	.	A	C	.	.	MAF_INRAE=9.167;MAF_USDA=3.279
NC_035085.1	61471390	.	C	A	.	.	MAF_USDA=3.279
NC_035085.1	61471417	.	G	A	.	.	MAF_USDA=20.588
NC_035085.1	61471470	.	T	C	.	.	MAF_USDA=4.706
NC_035085.1	61471501	.	A	C	.	.	MAF_INRAE=15.19;MAF_USDA=4.098
NC_035085.1	61471516	.	G	T	.	.	MAF_INRAE=12.025;MAF_USDA=20.0
NC_035085.1	61471518	.	A	C	.	.	MAF_INRAE=27.848;MAF_USDA=19.412
NC_035085.1	61471591	.	C	T	.	.	MAF_USDA=1.639
NC_035085.1	61471615	.	A	G	.	.	MAF_USDA=8.333
NC_035085.1	61471629	.	C	T	.	.	MAF_USDA=25.0
NC_035085.1	61471639	.	T	C	.	.	MAF_INRAE=4.167;MAF_USDA=13.529
NC_035085.1	61471646	.	T	A	.	.	MAF_INRAE=9.167
NC_035085.1	61471659	.	A	G	.	.	MAF_USDA=10.417
NC_035085.1	61471671	.	C	T	.	.	MAF_USDA=5.882
NC_035085.1	61471672	.	A	T	.	.	MAF_USDA=5.882
NC_035085.1	61471676	.	A	G	.	.	MAF_USDA=12.5
NC_035085.1	61471704	.	G	T	.	.	MAF_INRAE=10.833;MAF_USDA=8.333
NC_035085.1	61471721	.	A	C	.	.	MAF_USDA=8.333
NC_035085.1	61471759	.	A	G	.	.	MAF_INRAE=15.19;MAF_USDA=4.098
NC_035085.1	61471765	.	T	A	.	.	MAF_USDA=2.459
NC_035085.1	61471769	.	A	T	.	.	MAF_INRAE=10.833;MAF_USDA=2.083
NC_035085.1	61471824	.	T	G	.	.	MAF_INRAE=3.797;MAF_USDA=4.098
NC_035085.1	61471888	.	A	G	.	.	MAF_USDA=3.279
NC_035085.1	61472051	.	T	C	.	.	MAF_INRAE=10.833
NC_035085.1	61472060	.	C	A	.	.	MAF_INRAE=7.595;MAF_USDA=7.059
NC_035085.1	61472083	.	G	A	.	.	MAF_INRAE=5.063;MAF_USDA=4.167
NC_035085.1	61472092	.	A	G	.	.	MAF_INRAE=5.063;MAF_USDA=3.529
NC_035085.1	61472107	.	A	G	.	.	MAF_INRAE=12.025;MAF_USDA=7.059
NC_035085.1	61472132	.	G	C	.	.	MAF_INRAE=14.167;MAF_USDA=10.417
NC_035085.1	61472158	.	G	A	.	.	MAF_INRAE=15.19;MAF_USDA=4.098
NC_035085.1	61472159	.	C	T	.	.	MAF_USDA=1.639
NC_035085.1	61472210	.	G	T	.	.	MAF_INRAE=15.789;MAF_USDA=4.098
NC_035085.1	61472224	.	C	G	.	.	MAF_INRAE=22.785;MAF_USDA=14.706
NC_035085.1	61472240	.	C	T	.	.	MAF_USDA=3.279
NC_035085.1	61472249	.	T	C	.	.	MAF_USDA=1.639
NC_035085.1	61472257	.	A	G	.	.	MAF_INRAE=5.063;MAF_USDA=4.167
NC_035085.1	61472258	.	A	T	.	.	MAF_INRAE=1.667;MAF_USDA=4.167
NC_035085.1	61472270	.	C	A	.	.	MAF_INRAE=7.595;MAF_USDA=10.588
NC_035085.1	61472324	.	C	A	.	.	MAF_INRAE=15.789;MAF_USDA=4.098
NC_035085.1	61472472	.	T	A	.	.	MAF_INRAE=4.167
NC_035085.1	61472506	.	T	C	.	.	MAF_INRAE=15.19;MAF_USDA=4.098
NC_035085.1	61472507	.	C	T	.	.	MAF_INRAE=18.333;MAF_USDA=4.098
NC_035085.1	61472592	.	T	C	.	.	MAF_USDA=4.167
NC_035085.1	61472613	.	C	T	.	.	MAF_INRAE=4.167;MAF_USDA=11.475
NC_035085.1	61472636	.	T	G	.	.	MAF_USDA=1.639
NC_035085.1	61472675	.	G	T	.	.	MAF_USDA=1.639
NC_035085.1	61472714	.	A	G	.	.	MAF_INRAE=15.789;MAF_USDA=3.279
NC_035085.1	61472742	.	A	G	.	.	MAF_INRAE=15.789;MAF_USDA=4.098
NC_035085.1	61472768	.	C	A	.	.	MAF_INRAE=15.19;MAF_USDA=4.098
NC_035085.1	61472869	.	T	G	.	.	MAF_INRAE=7.595;MAF_USDA=9.412
NC_035085.1	61472997	.	C	T	.	.	MAF_INRAE=8.861;MAF_USDA=7.059
NC_035085.1	61473026	.	T	G	.	.	MAF_INRAE=13.924;MAF_USDA=4.098
NC_035085.1	61473042	.	C	T	.	.	MAF_INRAE=8.861;MAF_USDA=7.059
NC_035085.1	61473086	.	C	G	.	.	MAF_INRAE=32.278;MAF_USDA=18.235
NC_035085.1	61473093	.	G	A	.	.	MAF_INRAE=7.595;MAF_USDA=5.882
NC_035085.1	61473140	.	A	G	.	.	MAF_INRAE=4.167;MAF_USDA=10.0
NC_035085.1	61473155	.	A	G	.	.	MAF_INRAE=12.025;MAF_USDA=5.882
NC_035085.1	61473181	.	T	A	.	.	MAF_INRAE=15.823;MAF_USDA=4.098
NC_035085.1	61473218	.	C	G	.	.	MAF_USDA=1.639
NC_035085.1	61473226	.	C	T	.	.	MAF_USDA=9.167
NC_035085.1	61473231	.	CTC	CTT	.	.	MAF_USDA=33.333
NC_035085.1	61473233	.	C	T	.	.	MAF_INRAE=9.167;MAF_USDA=10.833
NC_035085.1	61473246	.	C	A	.	.	MAF_INRAE=2.5;MAF_USDA=5.833
NC_035085.1	61473279	.	A	C	.	.	MAF_USDA=3.39
NC_035085.1	61473301	.	T	G	.	.	MAF_INRAE=28.947;MAF_USDA=4.167
NC_035085.1	61473303	.	T	C	.	.	MAF_USDA=4.167
NC_035085.1	61473351	.	C	A	.	.	MAF_USDA=3.279
NC_035085.1	61473355	.	C	A	.	.	MAF_INRAE=3.333
NC_035085.1	61473363	.	C	T	.	.	MAF_USDA=3.279
NC_035085.1	61473364	.	G	T	.	.	MAF_INRAE=4.167
NC_035085.1	61473383	.	A	C	.	.	MAF_INRAE=11.667;MAF_USDA=12.295
NC_035085.1	61473402	.	G	A	.	.	MAF_INRAE=3.333
NC_035085.1	61473403	.	A	T	.	.	MAF_INRAE=18.333;MAF_USDA=18.75
NC_035085.1	61473417	.	G	A	.	.	MAF_INRAE=44.167
NC_035085.1	61473432	.	A	T	.	.	MAF_INRAE=7.5
NC_035085.1	61473433	.	A	T	.	.	MAF_INRAE=7.5
NC_035085.1	61473450	.	C	T	.	.	MAF_INRAE=38.333
NC_035085.1	61473463	.	G	T	.	.	MAF_INRAE=36.667
NC_035085.1	61473479	.	T	G	.	.	MAF_INRAE=5.063
NC_035085.1	61473480	.	T	C	.	.	MAF_INRAE=8.333
NC_035085.1	61473496	.	C	A	.	.	MAF_INRAE=10.833
NC_035085.1	61473508	.	C	T	.	.	MAF_INRAE=6.667
NC_035085.1	61473511	.	T	C	.	.	MAF_INRAE=6.667
NC_035085.1	61473580	.	G	T	.	.	MAF_INRAE=21.667;MAF_USDA=6.25
NC_035085.1	61473588	.	G	T	.	.	MAF_INRAE=39.167
NC_035085.1	61473605	.	G	A	.	.	MAF_INRAE=46.667
NC_035085.1	61473614	.	C	T	.	.	MAF_INRAE=3.333
NC_035085.1	61473615	.	A	G	.	.	MAF_INRAE=3.333
NC_035085.1	61473645	.	T	A	.	.	MAF_INRAE=38.333
NC_035085.1	61473648	.	C	T	.	.	MAF_INRAE=11.667
NC_035085.1	61473649	.	C	T	.	.	MAF_INRAE=38.333
NC_035085.1	61473659	.	A	T	.	.	MAF_INRAE=16.667
NC_035085.1	61473665	.	G	A	.	.	MAF_INRAE=42.5
NC_035085.1	61473668	.	A	G	.	.	MAF_INRAE=48.333
NC_035085.1	61473670	.	C	T	.	.	MAF_INRAE=48.333
NC_035085.1	61473677	.	G	C	.	.	MAF_INRAE=15.833
NC_035085.1	61473690	.	C	T	.	.	MAF_INRAE=6.962
NC_035085.1	61473703	.	A	G	.	.	MAF_INRAE=10.0
NC_035085.1	61473731	.	C	A	.	.	MAF_INRAE=3.165;MAF_USDA=2.941
NC_035085.1	61473737	.	A	T	.	.	MAF_USDA=4.118
NC_035085.1	61473738	.	A	G	.	.	MAF_INRAE=14.167;MAF_USDA=3.279
NC_035085.1	61473739	.	G	A	.	.	MAF_USDA=1.639
NC_035085.1	61473740	.	A	G	.	.	MAF_USDA=6.471
NC_035085.1	61473770	.	A	G	.	.	MAF_INRAE=28.333
NC_035085.1	61473775	.	A	C	.	.	MAF_INRAE=12.5
NC_035085.1	61473776	.	A	T	.	.	MAF_INRAE=12.5
NC_035085.1	61473777	.	A	G	.	.	MAF_INRAE=12.5
NC_035085.1	61473784	.	C	T	.	.	MAF_USDA=10.656
NC_035085.1	61473792	.	C	T	.	.	MAF_INRAE=4.167
NC_035085.1	61473794	.	G	A	.	.	MAF_INRAE=23.333
NC_035085.1	61473795	.	T	C	.	.	MAF_INRAE=23.333
NC_035085.1	61473798	.	C	T	.	.	MAF_USDA=1.639
NC_035085.1	61473805	.	A	T	.	.	MAF_INRAE=41.667
NC_035085.1	61473806	.	T	G	.	.	MAF_INRAE=41.667
NC_035085.1	61473816	.	C	T	.	.	MAF_INRAE=38.333
NC_035085.1	61473834	.	C	T	.	.	MAF_INRAE=3.333
NC_035085.1	61473835	.	A	G	.	.	MAF_INRAE=7.5
NC_035085.1	61473839	.	C	T	.	.	MAF_INRAE=33.333
NC_035085.1	61473842	.	G	C	.	.	MAF_INRAE=33.333
NC_035085.1	61473852	.	A	G	.	.	MAF_INRAE=32.5
NC_035085.1	61473855	.	A	G	.	.	MAF_INRAE=32.5
NC_035085.1	61473867	.	T	C	.	.	MAF_INRAE=35.0
NC_035085.1	61473875	.	G	A	.	.	MAF_INRAE=8.333
NC_035085.1	61473877	.	C	T	.	.	MAF_INRAE=17.5
NC_035085.1	61473879	.	G	T	.	.	MAF_INRAE=4.167
NC_035085.1	61473890	.	G	C	.	.	MAF_USDA=1.639
NC_035085.1	61473904	.	G	T	.	.	MAF_USDA=9.836
NC_035085.1	61473908	.	A	G	.	.	MAF_INRAE=24.167
NC_035085.1	61473920	.	T	C	.	.	MAF_INRAE=12.5
NC_035085.1	61473967	.	G	A	.	.	MAF_INRAE=12.5
NC_035085.1	61473980	.	C	T	.	.	MAF_INRAE=25.0
NC_035085.1	61473999	.	A	G	.	.	MAF_INRAE=11.392
NC_035085.1	61474020	.	T	C	.	.	MAF_USDA=1.639
NC_035085.1	61474021	.	A	G	.	.	MAF_INRAE=24.167
NC_035085.1	61474034	.	T	C	.	.	MAF_INRAE=28.333;MAF_USDA=13.115
NC_035085.1	61474061	.	A	T	.	.	MAF_INRAE=7.5
NC_035085.1	61474076	.	A	C	.	.	MAF_INRAE=14.167
NC_035085.1	61474077	.	T	A	.	.	MAF_INRAE=2.5
NC_035085.1	61474078	.	A	C	.	.	MAF_INRAE=36.667
NC_035085.1	61474092	.	T	A	.	.	MAF_INRAE=9.167
NC_035085.1	61474096	.	G	A	.	.	MAF_INRAE=45.833
NC_035085.1	61474104	.	A	G	.	.	MAF_INRAE=3.333
NC_035085.1	61474105	.	C	A	.	.	MAF_INRAE=50.0
NC_035085.1	61474109	.	G	A	.	.	MAF_INRAE=9.167
NC_035085.1	61474111	.	C	T	.	.	MAF_INRAE=45.833
NC_035085.1	61474112	.	A	G	.	.	MAF_INRAE=48.333
NC_035085.1	61474126	.	C	T	.	.	MAF_INRAE=10.833
NC_035085.1	61474134	.	C	T	.	.	MAF_INRAE=40.833
NC_035085.1	61474147	.	T	C	.	.	MAF_INRAE=40.0
NC_035085.1	61474152	.	C	T	.	.	MAF_INRAE=31.667
NC_035085.1	61474160	.	C	G	.	.	MAF_INRAE=12.5
NC_035085.1	61474175	.	C	T	.	.	MAF_INRAE=1.667
NC_035085.1	61474190	.	T	A	.	.	MAF_INRAE=8.333
NC_035085.1	61474192	.	C	T	.	.	MAF_INRAE=14.167
NC_035085.1	61474208	.	C	A	.	.	MAF_INRAE=8.333
NC_035085.1	61474221	.	C	T	.	.	MAF_INRAE=10.833;MAF_USDA=8.197
NC_035085.1	61474223	.	C	T	.	.	MAF_INRAE=12.5;MAF_USDA=8.197
NC_035085.1	61474235	.	A	C	.	.	MAF_INRAE=2.5
NC_035085.1	61474247	.	G	C	.	.	MAF_INRAE=4.167
NC_035085.1	61474256	.	G	C	.	.	MAF_USDA=2.459
NC_035085.1	61474261	.	A	G	.	.	MAF_INRAE=1.667
NC_035085.1	61474262	.	G	C	.	.	MAF_INRAE=47.5
NC_035085.1	61474265	.	G	C	.	.	MAF_INRAE=8.333;MAF_USDA=1.639
NC_035085.1	61474273	.	G	A	.	.	MAF_INRAE=15.0
NC_035085.1	61474281	.	T	C	.	.	MAF_INRAE=5.833
NC_035085.1	61474300	.	A	G	.	.	MAF_INRAE=30.833;MAF_USDA=41.176
NC_035085.1	61474304	.	T	G	.	.	MAF_INRAE=36.667
NC_035085.1	61474305	.	A	G	.	.	MAF_INRAE=37.5
NC_035085.1	61474310	.	G	A	.	.	MAF_USDA=21.176
NC_035085.1	61474323	.	T	A	.	.	MAF_USDA=9.412
NC_035085.1	61474334	.	A	C	.	.	MAF_USDA=47.917
NC_035085.1	61474342	.	A	C	.	.	MAF_USDA=20.833
NC_035085.1	61474406	.	C	T	.	.	MAF_INRAE=4.167
NC_035085.1	61474408	.	C	T	.	.	MAF_INRAE=2.5
NC_035085.1	61474418	.	G	A	.	.	MAF_INRAE=4.167
NC_035085.1	61474423	.	A	G	.	.	MAF_INRAE=6.667
NC_035085.1	61474426	.	C	A	.	.	MAF_USDA=4.918
NC_035085.1	61474435	.	T	G	.	.	MAF_USDA=5.738
NC_035085.1	61474442	.	T	C	.	.	MAF_USDA=2.459
NC_035085.1	61474463	.	C	G	.	.	MAF_INRAE=20.0
NC_035085.1	61474507	.	AACA	AACG	.	.	MAF_USDA=8.333
NC_035085.1	61474531	.	A	G	.	.	MAF_INRAE=2.5
NC_035085.1	61474540	.	G	C	.	.	MAF_INRAE=25.0;MAF_USDA=25.0
NC_035085.1	61474545	.	A	T	.	.	MAF_USDA=4.098
NC_035085.1	61474554	.	A	G	.	.	MAF_USDA=2.083
NC_035085.1	61474583	.	G	A	.	.	MAF_USDA=6.557
NC_035085.1	61474607	.	A	C	.	.	MAF_USDA=4.167
NC_035085.1	61474613	.	T	A	.	.	MAF_USDA=3.333
NC_035085.1	61474624	.	C	T	.	.	MAF_USDA=29.167
NC_035085.1	61474746	.	A	T	.	.	MAF_USDA=6.25
NC_035085.1	61474756	.	A	T	.	.	MAF_USDA=14.583
NC_035085.1	61474799	.	T	A	.	.	MAF_USDA=14.583
NC_035085.1	61474956	.	A	G	.	.	MAF_USDA=7.831
NC_035085.1	61474978	.	A	C	.	.	MAF_INRAE=5.263;MAF_USDA=4.237
NC_035085.1	61475098	.	C	T	.	.	MAF_INRAE=5.263;MAF_USDA=9.639
NC_035085.1	61475099	.	G	A	.	.	MAF_INRAE=21.053;MAF_USDA=7.229
NC_035085.1	61475118	.	G	C	.	.	MAF_USDA=2.542
NC_035085.1	61475122	.	C	T	.	.	MAF_INRAE=10.526;MAF_USDA=3.012
NC_035085.1	61475123	.	G	T	.	.	MAF_USDA=1.807
NC_035085.1	61475130	.	C	T	.	.	MAF_USDA=2.542
NC_035085.1	61475164	.	T	C	.	.	MAF_USDA=2.542
NC_035085.1	61475207	.	T	A	.	.	MAF_USDA=7.627
NC_035085.1	61475249	.	A	T	.	.	MAF_USDA=6.034
NC_035085.1	61475253	.	T	A	.	.	MAF_USDA=9.639
NC_035085.1	61475254	.	A	G	.	.	MAF_USDA=9.639
NC_035085.1	61475284	.	C	T	.	.	MAF_USDA=4.167
NC_035085.1	61475285	.	G	A	.	.	MAF_USDA=6.25
NC_035085.1	61475328	.	C	T	.	.	MAF_USDA=4.098
NC_035085.1	61475343	.	T	C	.	.	MAF_USDA=17.073
NC_035085.1	61475351	.	T	C	.	.	MAF_USDA=17.073
NC_035085.1	61475370	.	T	C	.	.	MAF_INRAE=21.053
NC_035085.1	61475399	.	G	T	.	.	MAF_USDA=4.819
NC_035085.1	61475439	.	G	T	.	.	MAF_USDA=29.167
NC_035085.1	61475473	.	A	C	.	.	MAF_USDA=20.482
NC_035085.1	61475479	.	T	C	.	.	MAF_USDA=49.398
NC_035085.1	61475531	.	G	A	.	.	MAF_USDA=4.167
NC_035085.1	61475553	.	A	C	.	.	MAF_INRAE=47.368;MAF_USDA=22.289
NC_035085.1	61475564	.	G	A	.	.	MAF_INRAE=5.263
NC_035085.1	61475852	.	G	A	.	.	MAF_INRAE=47.368;MAF_USDA=48.795
NC_035085.1	61475895	.	G	T	.	.	MAF_INRAE=5.263;MAF_USDA=4.167
NC_035085.1	61475962	.	T	A	.	.	MAF_INRAE=5.263;MAF_USDA=7.229
NC_035085.1	61475983	.	T	G	.	.	MAF_USDA=1.205
NC_035085.1	61476010	.	G	A	.	.	MAF_INRAE=15.789;MAF_USDA=4.167
NC_035085.1	61476076	.	A	T	.	.	MAF_USDA=4.819
NC_035085.1	61476077	.	C	G	.	.	MAF_USDA=4.819
NC_035085.1	61476130	.	C	G	.	.	MAF_INRAE=5.263;MAF_USDA=4.167
NC_035085.1	61476169	.	C	T	.	.	MAF_USDA=30.952
NC_035085.1	61476172	.	T	C	.	.	MAF_USDA=33.333
NC_035085.1	61476184	.	C	T	.	.	MAF_INRAE=5.263;MAF_USDA=3.571
NC_035085.1	61476187	.	A	T	.	.	MAF_INRAE=36.842;MAF_USDA=24.405
NC_035085.1	61476208	.	T	C	.	.	MAF_INRAE=5.263;MAF_USDA=4.167
NC_035085.1	61476234	.	C	T	.	.	MAF_INRAE=5.263;MAF_USDA=3.571
NC_035085.1	61476236	.	T	C	.	.	MAF_USDA=3.571
NC_035085.1	61476282	.	C	T	.	.	MAF_USDA=1.695
NC_035085.1	61476398	.	C	T	.	.	MAF_INRAE=15.789;MAF_USDA=4.098
NC_035085.1	61476403	.	G	A	.	.	MAF_USDA=8.333
NC_035085.1	61476424	.	C	A	.	.	MAF_USDA=1.639
NC_035085.1	61476437	.	C	T	.	.	MAF_USDA=4.167
NC_035085.1	61476458	.	G	T	.	.	MAF_USDA=4.118
NC_035085.1	61476511	.	A	G	.	.	MAF_INRAE=36.842;MAF_USDA=27.976
NC_035085.1	61476514	.	T	C	.	.	MAF_USDA=31.928
NC_035085.1	61476607	.	C	T	.	.	MAF_INRAE=5.263;MAF_USDA=3.012
NC_035085.1	61476608	.	G	T	.	.	MAF_INRAE=31.579;MAF_USDA=30.12
NC_035085.1	61476609	.	T	A	.	.	MAF_USDA=29.518
NC_035085.1	61476664	.	C	T	.	.	MAF_USDA=7.831
NC_035085.1	61476700	.	C	T	.	.	MAF_INRAE=47.368;MAF_USDA=33.735
NC_035085.1	61476722	.	C	T	.	.	MAF_INRAE=10.526;MAF_USDA=5.422
NC_035085.1	61476789	.	T	G	.	.	MAF_USDA=4.167
NC_035085.1	61476805	.	T	G	.	.	MAF_USDA=9.639
NC_035085.1	61476823	.	T	G	.	.	MAF_USDA=9.639
NC_035085.1	61476836	.	C	T	.	.	MAF_USDA=12.5
NC_035085.1	61476839	.	C	A	.	.	MAF_USDA=16.667
NC_035085.1	61476841	.	T	G	.	.	MAF_USDA=6.25
NC_035085.1	61476859	.	G	T	.	.	MAF_USDA=4.167
NC_035085.1	61476877	.	G	T	.	.	MAF_USDA=10.417
NC_035085.1	61476895	.	G	T	.	.	MAF_USDA=22.917
NC_035085.1	61476913	.	G	T	.	.	MAF_USDA=42.683
NC_035085.1	61476926	.	C	T	.	.	MAF_USDA=18.675
NC_035085.1	61476929	.	C	A	.	.	MAF_USDA=8.434
NC_035085.1	61476976	.	T	A	.	.	MAF_USDA=33.735
NC_035085.1	61476977	.	C	T	.	.	MAF_USDA=34.337
NC_035085.1	61476983	.	A	G	.	.	MAF_USDA=25.301
NC_035085.1	61477011	.	C	A	.	.	MAF_USDA=4.167
NC_035085.1	61477015	.	C	T	.	.	MAF_USDA=39.157
NC_035085.1	61477035	.	G	A	.	.	MAF_USDA=38.554
NC_035085.1	61477103	.	C	A	.	.	MAF_USDA=41.667
NC_035085.1	61477106	.	T	G	.	.	MAF_USDA=41.667
NC_035085.1	61477108	.	G	A	.	.	MAF_USDA=41.667
NC_035085.1	61477131	.	T	A	.	.	MAF_USDA=35.976
NC_035085.1	61477186	.	C	G	.	.	MAF_USDA=5.422
NC_035085.1	61477254	.	T	C	.	.	MAF_INRAE=47.368;MAF_USDA=37.952
NC_035085.1	61477294	.	C	G	.	.	MAF_INRAE=47.368;MAF_USDA=36.747
NC_035085.1	61477306	.	A	C	.	.	MAF_INRAE=15.789;MAF_USDA=25.904
NC_035085.1	61477413	.	A	G	.	.	MAF_INRAE=47.368;MAF_USDA=35.366
NC_035085.1	61477496	.	G	A	.	.	MAF_INRAE=36.842;MAF_USDA=31.707
NC_035085.1	61477590	.	G	A	.	.	MAF_USDA=6.024
NC_035085.1	61477618	.	G	A	.	.	MAF_USDA=9.639
NC_035085.1	61477635	.	C	A	.	.	MAF_INRAE=36.842;MAF_USDA=33.133
NC_035085.1	61477661	.	T	G	.	.	MAF_USDA=4.819
NC_035085.1	61477662	.	A	T	.	.	MAF_USDA=4.819
NC_035085.1	61477663	.	G	T	.	.	MAF_USDA=4.819
NC_035085.1	61477704	.	G	A	.	.	MAF_USDA=3.614
NC_035085.1	61477859	.	A	T	.	.	MAF_USDA=11.017
NC_035085.1	61477871	.	G	T	.	.	MAF_INRAE=5.263;MAF_USDA=16.867
NC_035085.1	61477927	.	G	C	.	.	MAF_INRAE=10.526;MAF_USDA=13.855
NC_035085.1	61478031	.	A	C	.	.	MAF_INRAE=13.291;MAF_USDA=25.904
NC_035085.1	61478069	.	C	A	.	.	MAF_INRAE=5.263;MAF_USDA=4.237
NC_035085.1	61478101	.	G	T	.	.	MAF_INRAE=42.105;MAF_USDA=35.882
NC_035085.1	61478158	.	C	G	.	.	MAF_INRAE=5.063;MAF_USDA=4.167
NC_035085.1	61478214	.	C	T	.	.	MAF_INRAE=21.053;MAF_USDA=10.588
NC_035085.1	61478306	.	G	T	.	.	MAF_USDA=1.639
NC_035085.1	61478335	.	G	A	.	.	MAF_USDA=1.695
NC_035085.1	61478346	.	A	C	.	.	MAF_USDA=2.41
NC_035085.1	61478347	.	C	A	.	.	MAF_USDA=2.41
NC_035085.1	61478348	.	A	C	.	.	MAF_USDA=2.542
NC_035085.1	61478350	.	G	C	.	.	MAF_USDA=2.083
NC_035085.1	61478436	.	C	T	.	.	MAF_USDA=7.229
NC_035085.1	61478502	.	G	C	.	.	MAF_INRAE=36.842;MAF_USDA=33.735
NC_035085.1	61478536	.	A	T	.	.	MAF_INRAE=5.263;MAF_USDA=17.47
NC_035085.1	61478537	.	A	C	.	.	MAF_USDA=14.583
NC_035085.1	61478544	.	T	C	.	.	MAF_INRAE=5.263
NC_035085.1	61478553	.	G	A	.	.	MAF_INRAE=31.579;MAF_USDA=16.265
NC_035085.1	61478576	.	C	T	.	.	MAF_INRAE=42.105;MAF_USDA=45.833
NC_035085.1	61478579	.	G	C	.	.	MAF_USDA=48.795
NC_035085.1	61478583	.	G	A	.	.	MAF_INRAE=42.105;MAF_USDA=45.181
NC_035085.1	61478589	.	C	T	.	.	MAF_USDA=2.542
NC_035085.1	61478590	.	C	T	.	.	MAF_INRAE=47.368;MAF_USDA=45.833
NC_035085.1	61478643	.	G	A	.	.	MAF_USDA=10.843
NC_035085.1	61478686	.	C	T	.	.	MAF_INRAE=21.053
NC_035085.1	61478714	.	G	T	.	.	MAF_INRAE=26.582;MAF_USDA=18.824
NC_035085.1	61478766	.	A	G	.	.	MAF_INRAE=22.785;MAF_USDA=27.049
NC_035085.1	61478771	.	C	T	.	.	MAF_INRAE=18.333;MAF_USDA=6.557
NC_035085.1	61478850	.	A	G	.	.	MAF_INRAE=27.215;MAF_USDA=18.235
NC_035085.1	61478916	.	T	G	.	.	MAF_USDA=2.459
NC_035085.1	61479025	.	T	A	.	.	MAF_USDA=7.647
NC_035085.1	61479030	.	C	T	.	.	MAF_USDA=4.098
NC_035085.1	61479041	.	C	G	.	.	MAF_USDA=6.471
NC_035085.1	61479054	.	A	C	.	.	MAF_INRAE=21.053;MAF_USDA=10.588
NC_035085.1	61479226	.	C	A	.	.	MAF_INRAE=36.709;MAF_USDA=17.647
NC_035085.1	61479254	.	C	T	.	.	MAF_INRAE=14.557;MAF_USDA=3.279
NC_035085.1	61479275	.	C	A	.	.	MAF_INRAE=10.127;MAF_USDA=8.235
NC_035085.1	61479332	.	T	C	.	.	MAF_INRAE=14.557;MAF_USDA=24.706
NC_035085.1	61479343	.	C	T	.	.	MAF_USDA=1.639
NC_035085.1	61479375	.	T	G	.	.	MAF_USDA=24.405
NC_035085.1	61479396	.	T	C	.	.	MAF_INRAE=15.789
NC_035085.1	61479405	.	G	T	.	.	MAF_INRAE=31.579
NC_035085.1	61479466	.	A	T	.	.	MAF_USDA=8.333
NC_035085.1	61479473	.	T	G	.	.	MAF_USDA=6.25
NC_035085.1	61479585	.	C	T	.	.	MAF_USDA=10.417
NC_035085.1	61479603	.	T	C	.	.	MAF_USDA=6.25
NC_035085.1	61479781	.	G	T	.	.	MAF_USDA=4.167
NC_035085.1	61479877	.	T	G	.	.	MAF_INRAE=31.579;MAF_USDA=8.333
NC_035085.1	61479889	.	G	T	.	.	MAF_INRAE=15.789
NC_035085.1	61479932	.	A	G	.	.	MAF_INRAE=48.333
NC_035085.1	61479995	.	G	A	.	.	MAF_INRAE=27.848;MAF_USDA=27.059
NC_035085.1	61480040	.	G	A	.	.	MAF_INRAE=28.481;MAF_USDA=8.333
NC_035085.1	61480042	.	G	A	.	.	MAF_INRAE=22.152;MAF_USDA=47.917
NC_035085.1	61480078	.	C	T	.	.	MAF_INRAE=6.667;MAF_USDA=4.167
NC_035085.1	61480094	.	C	A	.	.	MAF_USDA=4.167
NC_035085.1	61480229	.	G	A	.	.	MAF_USDA=26.471
NC_035085.1	61480242	.	G	C	.	.	MAF_USDA=12.5
NC_035085.1	61480245	.	G	A	.	.	MAF_USDA=8.333
NC_035085.1	61480447	.	GGT	GGA	.	.	MAF_USDA=4.167
NC_035085.1	61480644	.	T	G	.	.	MAF_INRAE=31.579;MAF_USDA=15.882
NC_035085.1	61480713	.	A	G	.	.	MAF_USDA=24.706
NC_035085.1	61480775	.	A	T	.	.	MAF_INRAE=27.848;MAF_USDA=26.471
NC_035085.1	61480827	.	C	T	.	.	MAF_USDA=9.836
NC_035085.1	61480846	.	T	G	.	.	MAF_INRAE=28.481;MAF_USDA=26.471
NC_035085.1	61480873	.	A	G	.	.	MAF_INRAE=31.579;MAF_USDA=26.471
NC_035085.1	61480902	.	A	C	.	.	MAF_INRAE=13.924;MAF_USDA=25.294
NC_035085.1	61480955	.	T	A	.	.	MAF_INRAE=27.848;MAF_USDA=27.647
NC_035085.1	61481071	.	G	A	.	.	MAF_INRAE=43.038;MAF_USDA=17.857
NC_035085.1	61481101	.	C	T	.	.	MAF_INRAE=27.848;MAF_USDA=27.647
NC_035085.1	61481174	.	G	C	.	.	MAF_INRAE=15.789;MAF_USDA=4.098
NC_035085.1	61481223	.	T	C	.	.	MAF_USDA=1.639
NC_035085.1	61481226	.	A	C	.	.	MAF_INRAE=27.848;MAF_USDA=28.824
NC_035085.1	61481238	.	T	G	.	.	MAF_INRAE=22.785;MAF_USDA=33.529
NC_035085.1	61481543	.	C	A	.	.	MAF_INRAE=26.582;MAF_USDA=28.824
NC_035085.1	61481570	.	G	T	.	.	MAF_INRAE=27.848;MAF_USDA=8.333
NC_035085.1	61481603	.	A	G	.	.	MAF_USDA=8.333
NC_035085.1	61481625	.	T	A	.	.	MAF_USDA=4.098
NC_035085.1	61481645	.	G	A	.	.	MAF_USDA=15.294
NC_035085.1	61481646	.	C	A	.	.	MAF_USDA=16.471
NC_035085.1	61481650	.	C	A	.	.	MAF_USDA=26.471
NC_035085.1	61481679	.	A	C	.	.	MAF_INRAE=25.833;MAF_USDA=29.167
NC_035085.1	61481689	.	C	T	.	.	MAF_USDA=14.706
NC_035085.1	61481691	.	T	C	.	.	MAF_INRAE=26.582;MAF_USDA=14.706
NC_035085.1	61481696	.	G	C	.	.	MAF_USDA=13.529
NC_035085.1	61481802	.	G	A	.	.	MAF_INRAE=26.582
NC_035085.1	61481803	.	C	A	.	.	MAF_INRAE=25.833
NC_035085.1	61481806	.	G	A	.	.	MAF_INRAE=21.667
NC_035085.1	61481948	.	C	T	.	.	MAF_USDA=4.098
NC_035085.1	61482006	.	G	T	.	.	MAF_INRAE=3.797;MAF_USDA=2.353
NC_035085.1	61482017	.	G	A	.	.	MAF_USDA=12.5
NC_035085.1	61482135	.	T	C	.	.	MAF_USDA=22.353
NC_035085.1	61482141	.	T	A	.	.	MAF_USDA=32.353
NC_035085.1	61482171	.	G	A	.	.	MAF_USDA=5.882
NC_035085.1	61482174	.	A	T	.	.	MAF_INRAE=15.789;MAF_USDA=2.459
NC_035085.1	61482190	.	G	T	.	.	MAF_USDA=5.738
NC_035085.1	61482210	.	A	G	.	.	MAF_USDA=25.294
NC_035085.1	61482213	.	T	A	.	.	MAF_USDA=2.459
NC_035085.1	61482254	.	A	G	.	.	MAF_USDA=1.639
NC_035085.1	61482264	.	GCAGTTTTAC	GCAGTTTTAA	.	.	MAF_USDA=43.75
NC_035085.1	61482273	.	C	A	.	.	MAF_INRAE=13.291
NC_035085.1	61482304	.	T	C	.	.	MAF_INRAE=27.848;MAF_USDA=34.118
NC_035085.1	61482308	.	T	G	.	.	MAF_USDA=16.471
NC_035085.1	61482327	.	A	T	.	.	MAF_INRAE=27.848;MAF_USDA=32.941
NC_035085.1	61482335	.	G	T	.	.	MAF_INRAE=4.167;MAF_USDA=8.235
NC_035085.1	61482343	.	T	C	.	.	MAF_INRAE=27.848;MAF_USDA=32.941
NC_035085.1	61482346	.	C	T	.	.	MAF_INRAE=26.667;MAF_USDA=34.118
NC_035085.1	61482347	.	G	A	.	.	MAF_INRAE=26.667;MAF_USDA=34.706
NC_035085.1	61482365	.	G	A	.	.	MAF_USDA=1.639
NC_035085.1	61482379	.	C	T	.	.	MAF_USDA=8.197
NC_035085.1	61482381	.	G	A	.	.	MAF_INRAE=5.263;MAF_USDA=1.765
NC_035085.1	61482382	.	G	A	.	.	MAF_USDA=9.016
NC_035085.1	61482387	.	A	C	.	.	MAF_INRAE=46.835;MAF_USDA=41.667
NC_035085.1	61482453	.	T	C	.	.	MAF_USDA=10.0
NC_035085.1	61482468	.	C	A	.	.	MAF_USDA=12.353
NC_035085.1	61482477	.	C	A	.	.	MAF_USDA=8.197
NC_035085.1	61482478	.	T	C	.	.	MAF_USDA=9.836
NC_035085.1	61482481	.	T	C	.	.	MAF_USDA=10.0
NC_035085.1	61482497	.	A	G	.	.	MAF_INRAE=47.468;MAF_USDA=44.706
NC_035085.1	61482516	.	A	C	.	.	MAF_USDA=7.5
NC_035085.1	61482523	.	G	A	.	.	MAF_USDA=6.667
NC_035085.1	61482525	.	A	G	.	.	MAF_INRAE=31.579;MAF_USDA=49.398
NC_035085.1	61482540	.	C	T	.	.	MAF_USDA=47.59
NC_035085.1	61482541	.	G	C	.	.	MAF_USDA=48.193
NC_035085.1	61482543	.	G	A	.	.	MAF_USDA=41.566
NC_035085.1	61482548	.	A	C	.	.	MAF_USDA=38.136
NC_035085.1	61482605	.	C	T	.	.	MAF_USDA=39.583
NC_035085.1	61482606	.	A	G	.	.	MAF_USDA=46.951
NC_035085.1	61482607	.	C	A	.	.	MAF_USDA=45.732
NC_035085.1	61482634	.	A	G	.	.	MAF_INRAE=31.579;MAF_USDA=23.529
NC_035085.1	61482659	.	C	T	.	.	MAF_INRAE=31.646;MAF_USDA=14.118
NC_035085.1	61482664	.	C	T	.	.	MAF_INRAE=31.646;MAF_USDA=14.118
NC_035085.1	61482666	.	A	G	.	.	MAF_INRAE=50.0;MAF_USDA=38.235
NC_035085.1	61482669	.	A	G	.	.	MAF_INRAE=50.0;MAF_USDA=37.647
NC_035085.1	61482687	.	C	T	.	.	MAF_USDA=8.235
NC_035085.1	61482699	.	G	A	.	.	MAF_INRAE=43.671;MAF_USDA=38.824
NC_035085.1	61482737	.	C	A	.	.	MAF_INRAE=10.833;MAF_USDA=2.941
NC_035085.1	61482800	.	C	T	.	.	MAF_INRAE=5.063;MAF_USDA=1.765
NC_035085.1	61482826	.	C	T	.	.	MAF_INRAE=46.835;MAF_USDA=43.529
NC_035085.1	61482837	.	G	A	.	.	MAF_INRAE=19.62;MAF_USDA=14.754
NC_035085.1	61482877	.	C	T	.	.	MAF_USDA=2.459
NC_035085.1	61482892	.	C	T	.	.	MAF_INRAE=13.924;MAF_USDA=4.098
NC_035085.1	61483010	.	T	A	.	.	MAF_INRAE=28.481;MAF_USDA=34.118
NC_035085.1	61483021	.	A	G	.	.	MAF_INRAE=28.481;MAF_USDA=34.118
NC_035085.1	61483025	.	T	C	.	.	MAF_INRAE=26.667;MAF_USDA=34.118
NC_035085.1	61483026	.	G	A	.	.	MAF_INRAE=26.667;MAF_USDA=34.118
NC_035085.1	61483047	.	C	T	.	.	MAF_USDA=2.353
NC_035085.1	61483061	.	A	G	.	.	MAF_INRAE=27.848;MAF_USDA=34.118
NC_035085.1	61483068	.	T	C	.	.	MAF_INRAE=27.848;MAF_USDA=34.118
NC_035085.1	61483108	.	C	T	.	.	MAF_USDA=1.639
NC_035085.1	61483173	.	C	A	.	.	MAF_USDA=3.279
NC_035085.1	61483174	.	T	C	.	.	MAF_USDA=3.279
NC_035085.1	61483184	.	G	T	.	.	MAF_USDA=4.167
NC_035085.1	61483277	.	G	T	.	.	MAF_INRAE=8.333;MAF_USDA=4.098
NC_035085.1	61483318	.	A	G	.	.	MAF_INRAE=27.848;MAF_USDA=35.294
NC_035085.1	61483327	.	C	T	.	.	MAF_USDA=3.279
NC_035085.1	61483358	.	A	G	.	.	MAF_USDA=3.279
NC_035085.1	61483380	.	C	T	.	.	MAF_INRAE=23.418;MAF_USDA=5.294
NC_035085.1	61483382	.	A	T	.	.	MAF_INRAE=16.456;MAF_USDA=17.059
NC_035085.1	61483388	.	C	T	.	.	MAF_INRAE=16.456;MAF_USDA=17.647
NC_035085.1	61483440	.	G	T	.	.	MAF_INRAE=16.456;MAF_USDA=17.647
NC_035085.1	61483519	.	A	T	.	.	MAF_USDA=1.639
NC_035085.1	61483558	.	G	T	.	.	MAF_USDA=4.167
NC_035085.1	61483627	.	A	G	.	.	MAF_INRAE=17.5;MAF_USDA=7.647
NC_035085.1	61483749	.	G	A	.	.	MAF_INRAE=5.063;MAF_USDA=5.882
NC_035085.1	61483755	.	A	T	.	.	MAF_USDA=1.639
NC_035085.1	61483758	.	C	T	.	.	MAF_USDA=3.279
NC_035085.1	61483833	.	G	A	.	.	MAF_INRAE=19.167;MAF_USDA=17.647
NC_035085.1	61483838	.	G	T	.	.	MAF_INRAE=5.263;MAF_USDA=3.279
NC_035085.1	61483845	.	C	T	.	.	MAF_USDA=3.279
NC_035085.1	61484001	.	T	C	.	.	MAF_USDA=3.279
NC_035085.1	61484024	.	C	T	.	.	MAF_INRAE=17.5;MAF_USDA=8.197
NC_035085.1	61484113	.	C	A	.	.	MAF_INRAE=20.253;MAF_USDA=17.059
NC_035085.1	61484124	.	A	T	.	.	MAF_USDA=4.762
NC_035085.1	61484177	.	A	C	.	.	MAF_USDA=15.294
NC_035085.1	61484236	.	T	C	.	.	MAF_INRAE=9.494;MAF_USDA=4.167
NC_035085.1	61484248	.	G	A	.	.	MAF_INRAE=33.544;MAF_USDA=12.5
NC_035085.1	61484276	.	T	C	.	.	MAF_INRAE=25.833;MAF_USDA=8.235
NC_035085.1	61484306	.	C	T	.	.	MAF_INRAE=32.278;MAF_USDA=18.235
NC_035085.1	61484311	.	G	A	.	.	MAF_INRAE=10.833;MAF_USDA=3.529
NC_035085.1	61484336	.	G	A	.	.	MAF_USDA=2.459
NC_035085.1	61484376	.	G	C	.	.	MAF_INRAE=36.667;MAF_USDA=8.235
NC_035085.1	61484424	.	G	C	.	.	MAF_INRAE=15.19;MAF_USDA=11.475
NC_035085.1	61484428	.	T	C	.	.	MAF_INRAE=17.722;MAF_USDA=15.882
NC_035085.1	61484440	.	C	T	.	.	MAF_INRAE=17.722;MAF_USDA=15.882
NC_035085.1	61484457	.	T	C	.	.	MAF_INRAE=3.165;MAF_USDA=2.459
NC_035085.1	61484495	.	C	A	.	.	MAF_USDA=1.667
NC_035085.1	61484507	.	T	C	.	.	MAF_INRAE=3.165;MAF_USDA=2.459
NC_035085.1	61484518	.	C	T	.	.	MAF_INRAE=1.667
NC_035085.1	61484548	.	T	C	.	.	MAF_INRAE=31.646;MAF_USDA=17.059
NC_035085.1	61484619	.	A	C	.	.	MAF_INRAE=35.443;MAF_USDA=48.824
NC_035085.1	61484632	.	C	A	.	.	MAF_INRAE=43.671;MAF_USDA=13.529
NC_035085.1	61484638	.	G	A	.	.	MAF_USDA=2.353
NC_035085.1	61484639	.	A	C	.	.	MAF_INRAE=16.456;MAF_USDA=13.529
NC_035085.1	61484739	.	C	T	.	.	MAF_INRAE=15.833
NC_035085.1	61484759	.	C	T	.	.	MAF_INRAE=16.456;MAF_USDA=14.118
NC_035085.1	61484891	.	C	T	.	.	MAF_INRAE=15.789
NC_035085.1	61484934	.	G	A	.	.	MAF_INRAE=15.789;MAF_USDA=9.836
NC_035085.1	61485060	.	T	C	.	.	MAF_INRAE=37.5;MAF_USDA=7.647
NC_035085.1	61485096	.	G	A	.	.	MAF_INRAE=37.5;MAF_USDA=7.647
NC_035085.1	61485148	.	A	G	.	.	MAF_USDA=2.353
NC_035085.1	61485158	.	T	A	.	.	MAF_INRAE=5.063;MAF_USDA=2.353
NC_035085.1	61485161	.	T	G	.	.	MAF_INRAE=18.354;MAF_USDA=9.016
NC_035085.1	61485169	.	G	T	.	.	MAF_INRAE=18.354;MAF_USDA=9.016
NC_035085.1	61485186	.	C	T	.	.	MAF_INRAE=32.278;MAF_USDA=47.024
NC_035085.1	61485261	.	A	G	.	.	MAF_INRAE=49.367;MAF_USDA=47.059
NC_035085.1	61486012	.	G	C	.	.	MAF_INRAE=27.848;MAF_USDA=46.471
NC_035085.1	61486038	.	G	A	.	.	MAF_INRAE=3.333
NC_035085.1	61486057	.	C	T	.	.	MAF_INRAE=23.418;MAF_USDA=8.824
NC_035085.1	61486067	.	A	G	.	.	MAF_INRAE=31.646;MAF_USDA=41.176
NC_035085.1	61486094	.	T	A	.	.	MAF_INRAE=8.333;MAF_USDA=3.279
NC_035085.1	61486113	.	C	T	.	.	MAF_INRAE=10.0;MAF_USDA=15.294
NC_035085.1	61486161	.	C	A	.	.	MAF_INRAE=31.646;MAF_USDA=40.0
NC_035085.1	61486241	.	G	A	.	.	MAF_INRAE=32.911;MAF_USDA=45.833
NC_035085.1	61486255	.	G	T	.	.	MAF_INRAE=33.544;MAF_USDA=47.024
NC_035085.1	61486285	.	T	C	.	.	MAF_INRAE=8.333;MAF_USDA=11.765
NC_035085.1	61486329	.	A	T	.	.	MAF_USDA=12.353
NC_035085.1	61486343	.	C	A	.	.	MAF_INRAE=47.5;MAF_USDA=48.824
NC_035085.1	61486344	.	T	A	.	.	MAF_INRAE=47.5;MAF_USDA=48.824
NC_035085.1	61486377	.	A	T	.	.	MAF_USDA=11.176
NC_035085.1	61486515	.	T	A	.	.	MAF_INRAE=48.333;MAF_USDA=48.824
NC_035085.1	61486528	.	G	A	.	.	MAF_INRAE=47.5;MAF_USDA=48.824
NC_035085.1	61486535	.	G	A	.	.	MAF_USDA=1.639
NC_035085.1	61486563	.	A	T	.	.	MAF_USDA=41.566
NC_035085.1	61486609	.	G	A	.	.	MAF_INRAE=13.333;MAF_USDA=12.941
NC_035085.1	61486612	.	C	T	.	.	MAF_INRAE=16.667
NC_035085.1	61486627	.	A	G	.	.	MAF_INRAE=24.167;MAF_USDA=10.588
NC_035085.1	61486653	.	G	A	.	.	MAF_INRAE=15.833;MAF_USDA=2.459
NC_035085.1	61486744	.	T	A	.	.	MAF_INRAE=45.833;MAF_USDA=42.353
NC_035085.1	61486781	.	A	G	.	.	MAF_USDA=1.639
NC_035085.1	61486782	.	A	G	.	.	MAF_USDA=1.639
NC_035085.1	61486836	.	A	T	.	.	MAF_USDA=1.639
NC_035085.1	61486849	.	A	G	.	.	MAF_INRAE=23.418;MAF_USDA=10.588
NC_035085.1	61486867	.	T	G	.	.	MAF_INRAE=23.418;MAF_USDA=10.588
NC_035085.1	61486920	.	A	C	.	.	MAF_INRAE=3.333
NC_035085.1	61486922	.	G	T	.	.	MAF_INRAE=23.418;MAF_USDA=10.588
NC_035085.1	61486964	.	C	A	.	.	MAF_USDA=1.639
NC_035085.1	61486989	.	G	T	.	.	MAF_USDA=4.098
NC_035085.1	61486990	.	T	C	.	.	MAF_USDA=4.098
NC_035085.1	61486991	.	G	T	.	.	MAF_USDA=4.098
NC_035085.1	61486992	.	T	A	.	.	MAF_USDA=3.279
NC_035085.1	61486993	.	T	C	.	.	MAF_INRAE=4.167
NC_035085.1	61486994	.	T	C	.	.	MAF_USDA=4.098
NC_035085.1	61486996	.	A	C	.	.	MAF_USDA=3.279
NC_035085.1	61487011	.	C	A	.	.	MAF_INRAE=23.418;MAF_USDA=10.0
NC_035085.1	61487078	.	T	C	.	.	MAF_USDA=2.941
NC_035085.1	61487108	.	A	T	.	.	MAF_INRAE=23.418;MAF_USDA=10.0
NC_035085.1	61487109	.	C	A	.	.	MAF_INRAE=2.5;MAF_USDA=2.459
NC_035085.1	61487145	.	C	T	.	.	MAF_INRAE=15.789;MAF_USDA=4.167
NC_035085.1	61487289	.	A	C	.	.	MAF_USDA=4.167
NC_035085.1	61487320	.	G	A	.	.	MAF_USDA=1.639
NC_035085.1	61487335	.	C	T	.	.	MAF_INRAE=21.053;MAF_USDA=10.588
NC_035085.1	61487426	.	A	G	.	.	MAF_USDA=2.941
NC_035085.1	61487530	.	G	A	.	.	MAF_USDA=12.5
NC_035085.1	61487599	.	G	T	.	.	MAF_INRAE=23.418;MAF_USDA=10.0
NC_035085.1	61487665	.	A	G	.	.	MAF_INRAE=23.418;MAF_USDA=10.588
NC_035085.1	61487677	.	T	C	.	.	MAF_USDA=1.765
NC_035085.1	61487697	.	T	C	.	.	MAF_INRAE=26.582;MAF_USDA=32.941
NC_035085.1	61487781	.	A	G	.	.	MAF_INRAE=23.418;MAF_USDA=10.0
NC_035085.1	61487919	.	G	T	.	.	MAF_INRAE=23.418;MAF_USDA=9.412
NC_035085.1	61487995	.	C	A	.	.	MAF_INRAE=19.167;MAF_USDA=10.588
NC_035085.1	61488071	.	T	C	.	.	MAF_INRAE=23.418;MAF_USDA=15.882
NC_035085.1	61488085	.	G	A	.	.	MAF_USDA=10.588
NC_035085.1	61488090	.	G	A	.	.	MAF_USDA=1.639
NC_035085.1	61488113	.	C	T	.	.	MAF_USDA=1.639
NC_035085.1	61488118	.	C	A	.	.	MAF_USDA=10.0
NC_035085.1	61488209	.	T	G	.	.	MAF_INRAE=12.025;MAF_USDA=4.918
NC_035085.1	61488230	.	T	C	.	.	MAF_INRAE=23.418;MAF_USDA=11.765
NC_035085.1	61488273	.	G	T	.	.	MAF_INRAE=23.418;MAF_USDA=11.176
NC_035085.1	61488365	.	C	T	.	.	MAF_INRAE=21.053;MAF_USDA=14.118
NC_035085.1	61488373	.	C	A	.	.	MAF_INRAE=23.418;MAF_USDA=12.941
NC_035085.1	61488459	.	T	G	.	.	MAF_INRAE=29.114;MAF_USDA=23.529
NC_035085.1	61488461	.	T	G	.	.	MAF_INRAE=10.0;MAF_USDA=14.706
NC_035085.1	61488472	.	C	T	.	.	MAF_INRAE=3.333
NC_035085.1	61488487	.	T	C	.	.	MAF_INRAE=11.392;MAF_USDA=17.059
NC_035085.1	61488489	.	G	A	.	.	MAF_INRAE=8.333;MAF_USDA=17.059
NC_035085.1	61488516	.	G	A	.	.	MAF_INRAE=23.418;MAF_USDA=9.412
NC_035085.1	61488529	.	G	T	.	.	MAF_INRAE=23.418;MAF_USDA=10.0
NC_035085.1	61488578	.	G	A	.	.	MAF_INRAE=28.481;MAF_USDA=22.353
NC_035085.1	61488600	.	T	A	.	.	MAF_INRAE=22.785;MAF_USDA=9.412
NC_035085.1	61488668	.	T	A	.	.	MAF_USDA=2.459
NC_035085.1	61488747	.	C	A	.	.	MAF_INRAE=14.167;MAF_USDA=14.706
NC_035085.1	61488767	.	C	A	.	.	MAF_USDA=1.639
NC_035085.1	61488770	.	C	A	.	.	MAF_INRAE=34.177;MAF_USDA=24.706
NC_035085.1	61488810	.	A	T	.	.	MAF_USDA=2.941
NC_035085.1	61488878	.	A	C	.	.	MAF_USDA=21.765
NC_035085.1	61488880	.	G	C	.	.	MAF_USDA=21.765
NC_035085.1	61488910	.	C	T	.	.	MAF_USDA=4.918
NC_035085.1	61488934	.	C	A	.	.	MAF_USDA=3.279
NC_035085.1	61488981	.	C	T	.	.	MAF_USDA=1.639
NC_035085.1	61489024	.	G	T	.	.	MAF_INRAE=34.177;MAF_USDA=25.882
NC_035085.1	61489078	.	C	T	.	.	MAF_INRAE=34.177;MAF_USDA=25.882
NC_035085.1	61489079	.	C	A	.	.	MAF_INRAE=35.0;MAF_USDA=25.882
NC_035085.1	61489080	.	A	T	.	.	MAF_INRAE=35.0;MAF_USDA=25.882
NC_035085.1	61489107	.	G	T	.	.	MAF_INRAE=16.456;MAF_USDA=13.529
NC_035085.1	61489143	.	C	T	.	.	MAF_INRAE=16.456;MAF_USDA=31.25
NC_035085.1	61489235	.	T	G	.	.	MAF_INRAE=42.405;MAF_USDA=45.882
NC_035085.1	61489250	.	G	A	.	.	MAF_INRAE=42.405;MAF_USDA=47.647
NC_035085.1	61489262	.	T	C	.	.	MAF_INRAE=8.333;MAF_USDA=3.279
NC_035085.1	61489384	.	G	C	.	.	MAF_INRAE=33.544;MAF_USDA=27.059
NC_035085.1	61489388	.	G	C	.	.	MAF_USDA=1.639
NC_035085.1	61489392	.	A	T	.	.	MAF_INRAE=34.177;MAF_USDA=27.059
NC_035085.1	61489432	.	C	A	.	.	MAF_INRAE=3.333
NC_035085.1	61489485	.	C	A	.	.	MAF_INRAE=21.053;MAF_USDA=10.588
NC_035085.1	61489553	.	T	A	.	.	MAF_USDA=25.0
NC_035085.1	61489554	.	T	A	.	.	MAF_USDA=22.917
NC_035085.1	61489556	.	T	G	.	.	MAF_USDA=22.917
NC_035085.1	61489575	.	C	A	.	.	MAF_USDA=2.459
NC_035085.1	61489608	.	A	T	.	.	MAF_INRAE=16.456;MAF_USDA=18.235
NC_035085.1	61489656	.	C	A	.	.	MAF_INRAE=29.747;MAF_USDA=37.059
NC_035085.1	61489709	.	C	G	.	.	MAF_INRAE=21.053;MAF_USDA=12.941
NC_035085.1	61489744	.	C	T	.	.	MAF_INRAE=48.101;MAF_USDA=37.647
NC_035085.1	61489752	.	C	A	.	.	MAF_USDA=1.639
NC_035085.1	61489889	.	T	C	.	.	MAF_INRAE=21.053;MAF_USDA=11.176
NC_035085.1	61490036	.	C	G	.	.	MAF_USDA=4.098
NC_035085.1	61490091	.	A	G	.	.	MAF_INRAE=30.38;MAF_USDA=32.353
NC_035085.1	61490160	.	A	G	.	.	MAF_USDA=2.353
NC_035085.1	61490459	.	C	T	.	.	MAF_INRAE=20.833
NC_035085.1	61490506	.	G	A	.	.	MAF_INRAE=21.667;MAF_USDA=5.294
NC_035085.1	61490511	.	C	A	.	.	MAF_INRAE=8.333;MAF_USDA=11.765
NC_035085.1	61490572	.	G	A	.	.	MAF_INRAE=8.228;MAF_USDA=1.639
NC_035085.1	61490659	.	G	C	.	.	MAF_USDA=1.639
NC_035085.1	61490707	.	C	G	.	.	MAF_INRAE=5.063;MAF_USDA=4.167
NC_035085.1	61490761	.	C	A	.	.	MAF_USDA=2.083
NC_035085.1	61490811	.	G	C	.	.	MAF_INRAE=15.833
NC_035085.1	61490889	.	A	G	.	.	MAF_USDA=1.639
NC_035085.1	61490946	.	A	G	.	.	MAF_INRAE=8.861;MAF_USDA=1.639
NC_035085.1	61490979	.	T	G	.	.	MAF_USDA=4.167
NC_035085.1	61491105	.	A	T	.	.	MAF_USDA=2.083
NC_035085.1	61491115	.	T	C	.	.	MAF_USDA=4.098
NC_035085.1	61491125	.	T	A	.	.	MAF_USDA=2.353
NC_035085.1	61491138	.	C	A	.	.	MAF_INRAE=6.962;MAF_USDA=7.059
NC_035085.1	61491147	.	C	T	.	.	MAF_INRAE=6.962;MAF_USDA=4.098
NC_035085.1	61491186	.	G	C	.	.	MAF_INRAE=13.291;MAF_USDA=17.059
NC_035085.1	61491188	.	T	C	.	.	MAF_USDA=1.639
NC_035085.1	61491199	.	C	A	.	.	MAF_USDA=2.353
NC_035085.1	61491220	.	G	A	.	.	MAF_USDA=2.941
NC_035085.1	61491301	.	A	T	.	.	MAF_INRAE=4.167;MAF_USDA=3.279
NC_035085.1	61491345	.	G	A	.	.	MAF_INRAE=6.962;MAF_USDA=5.738
NC_035085.1	61491351	.	C	T	.	.	MAF_INRAE=21.053;MAF_USDA=10.588
NC_035085.1	61491356	.	C	T	.	.	MAF_INRAE=8.333;MAF_USDA=11.765
NC_035085.1	61491461	.	G	A	.	.	MAF_INRAE=3.333
NC_035085.1	61491473	.	C	A	.	.	MAF_INRAE=15.789;MAF_USDA=4.098
NC_035085.1	61491671	.	T	G	.	.	MAF_INRAE=45.57;MAF_USDA=30.0
NC_035085.1	61491691	.	C	A	.	.	MAF_INRAE=13.291;MAF_USDA=22.941
NC_035085.1	61491699	.	C	T	.	.	MAF_INRAE=20.253;MAF_USDA=34.706
NC_035085.1	61491724	.	C	A	.	.	MAF_INRAE=4.167
NC_035085.1	61491984	.	C	A	.	.	MAF_INRAE=32.911;MAF_USDA=7.647
NC_035085.1	61491986	.	A	G	.	.	MAF_INRAE=50.0;MAF_USDA=29.412
NC_035085.1	61492009	.	C	T	.	.	MAF_INRAE=8.333;MAF_USDA=11.765
NC_035085.1	61492129	.	C	A	.	.	MAF_INRAE=5.063;MAF_USDA=8.235
NC_035085.1	61492214	.	C	T	.	.	MAF_INRAE=41.139;MAF_USDA=42.353
NC_035085.1	61492278	.	A	C	.	.	MAF_USDA=2.459
NC_035085.1	61492283	.	T	C	.	.	MAF_INRAE=8.333;MAF_USDA=11.176
NC_035085.1	61492321	.	T	G	.	.	MAF_INRAE=8.333;MAF_USDA=12.353
NC_035085.1	61492389	.	C	T	.	.	MAF_USDA=4.098
NC_035085.1	61492409	.	G	C	.	.	MAF_INRAE=6.962
NC_035085.1	61492494	.	T	G	.	.	MAF_INRAE=8.333;MAF_USDA=12.941
NC_035085.1	61492509	.	G	T	.	.	MAF_INRAE=1.667;MAF_USDA=3.529
NC_035085.1	61492550	.	C	A	.	.	MAF_INRAE=32.278;MAF_USDA=10.588
NC_035085.1	61492656	.	G	A	.	.	MAF_USDA=1.639
NC_035085.1	61492699	.	T	C	.	.	MAF_USDA=4.706
NC_035085.1	61492801	.	C	T	.	.	MAF_INRAE=30.38;MAF_USDA=4.167
NC_035085.1	61492803	.	C	T,G	.	.	MAF_INRAE=35.0;MAF_USDA=4.167
NC_035085.1	61492804	.	G	A	.	.	MAF_USDA=4.167
NC_035085.1	61492806	.	T	G	.	.	MAF_INRAE=35.0;MAF_USDA=4.167
NC_035085.1	61492807	.	C	A	.	.	MAF_INRAE=35.0;MAF_USDA=4.167
NC_035085.1	61492899	.	C	A	.	.	MAF_INRAE=8.333;MAF_USDA=13.529
NC_035085.1	61493067	.	A	T	.	.	MAF_INRAE=8.333;MAF_USDA=11.765
NC_035085.1	61493106	.	T	C	.	.	MAF_USDA=2.083
NC_035085.1	61493145	.	C	A	.	.	MAF_USDA=1.639
NC_035085.1	61493280	.	T	A	.	.	MAF_INRAE=32.278;MAF_USDA=8.235
NC_035085.1	61493346	.	C	G	.	.	MAF_INRAE=3.333;MAF_USDA=9.016
NC_035085.1	61493386	.	C	A	.	.	MAF_INRAE=3.333;MAF_USDA=8.333
NC_035085.1	61493398	.	A	G	.	.	MAF_INRAE=8.333;MAF_USDA=11.31
NC_035085.1	61493415	.	A	T	.	.	MAF_INRAE=3.333;MAF_USDA=8.197
NC_035085.1	61493449	.	G	A	.	.	MAF_INRAE=3.333;MAF_USDA=8.197
NC_035085.1	61493483	.	G	A	.	.	MAF_INRAE=3.333;MAF_USDA=8.197
NC_035085.1	61493519	.	G	A	.	.	MAF_INRAE=3.333;MAF_USDA=8.197
NC_035085.1	61493603	.	C	A	.	.	MAF_INRAE=3.333;MAF_USDA=8.824
NC_035085.1	61493646	.	A	G	.	.	MAF_USDA=2.353
NC_035085.1	61493656	.	C	T	.	.	MAF_USDA=2.353
NC_035085.1	61493717	.	T	G	.	.	MAF_USDA=8.197
NC_035085.1	61493722	.	G	T	.	.	MAF_USDA=8.824
NC_035085.1	61493728	.	A	C	.	.	MAF_USDA=9.016
NC_035085.1	61493733	.	C	A	.	.	MAF_INRAE=26.316;MAF_USDA=28.235
NC_035085.1	61493750	.	A	G	.	.	MAF_INRAE=41.772;MAF_USDA=40.0
NC_035085.1	61493760	.	T	A	.	.	MAF_USDA=9.016
NC_035085.1	61493801	.	C	A	.	.	MAF_USDA=4.167
NC_035085.1	61493823	.	A	C	.	.	MAF_INRAE=26.316;MAF_USDA=38.235
NC_035085.1	61493826	.	G	T	.	.	MAF_USDA=2.083
NC_035085.1	61493870	.	T	A	.	.	MAF_USDA=7.627
NC_035085.1	61493942	.	C	A	.	.	MAF_USDA=4.167
NC_035085.1	61494555	.	G	A	.	.	MAF_USDA=26.829
NC_035085.1	61494572	.	C	T	.	.	MAF_USDA=9.322
NC_035085.1	61494575	.	G	A	.	.	MAF_USDA=9.036
NC_035085.1	61494613	.	C	T	.	.	MAF_USDA=9.036
NC_035085.1	61494621	.	G	T	.	.	MAF_USDA=9.036
NC_035085.1	61494690	.	A	T	.	.	MAF_USDA=10.714
NC_035085.1	61494766	.	A	C	.	.	MAF_INRAE=3.333;MAF_USDA=9.167
NC_035085.1	61494830	.	C	T	.	.	MAF_USDA=1.667
NC_035085.1	61494831	.	G	A	.	.	MAF_INRAE=6.962;MAF_USDA=3.333
NC_035085.1	61494873	.	C	T	.	.	MAF_INRAE=3.333;MAF_USDA=9.524
NC_035085.1	61494926	.	G	C	.	.	MAF_USDA=2.353
NC_035085.1	61494943	.	C	T	.	.	MAF_INRAE=3.333;MAF_USDA=8.824
NC_035085.1	61494970	.	C	T	.	.	MAF_USDA=2.083
NC_035085.1	61494986	.	T	A	.	.	MAF_INRAE=3.333;MAF_USDA=9.412
NC_035085.1	61495080	.	A	C	.	.	MAF_INRAE=32.278;MAF_USDA=10.0
NC_035085.1	61495103	.	C	T	.	.	MAF_INRAE=7.5;MAF_USDA=11.765
NC_035085.1	61495171	.	A	T	.	.	MAF_USDA=1.639
NC_035085.1	61495267	.	C	T	.	.	MAF_USDA=2.083
NC_035085.1	61495272	.	A	G	.	.	MAF_INRAE=3.333;MAF_USDA=8.824
NC_035085.1	61495296	.	T	C	.	.	MAF_USDA=2.083
NC_035085.1	61495306	.	G	C	.	.	MAF_INRAE=32.278;MAF_USDA=10.0
NC_035085.1	61495337	.	C	G	.	.	MAF_INRAE=3.333;MAF_USDA=8.824
NC_035085.1	61495399	.	G	A	.	.	MAF_INRAE=3.333;MAF_USDA=8.824
NC_035085.1	61495447	.	T	G	.	.	MAF_INRAE=3.333;MAF_USDA=9.016
NC_035085.1	61495452	.	G	T	.	.	MAF_INRAE=3.333;MAF_USDA=9.412
NC_035085.1	61495560	.	G	C	.	.	MAF_INRAE=11.667;MAF_USDA=29.167
NC_035085.1	61495644	.	G	T	.	.	MAF_INRAE=8.333;MAF_USDA=14.706
NC_035085.1	61495729	.	G	A	.	.	MAF_INRAE=11.667;MAF_USDA=20.588
NC_035085.1	61495813	.	G	A	.	.	MAF_INRAE=9.167
NC_035085.1	61495869	.	C	T	.	.	MAF_USDA=1.639
NC_035085.1	61495880	.	C	G	.	.	MAF_INRAE=8.333;MAF_USDA=14.706
NC_035085.1	61495889	.	C	A	.	.	MAF_INRAE=21.667;MAF_USDA=4.118
NC_035085.1	61495995	.	G	T	.	.	MAF_USDA=1.639
NC_035085.1	61496030	.	C	T	.	.	MAF_USDA=1.639
NC_035085.1	61496043	.	G	A	.	.	MAF_INRAE=2.5;MAF_USDA=2.941
NC_035085.1	61496126	.	T	A	.	.	MAF_INRAE=8.333;MAF_USDA=14.118
NC_035085.1	61496134	.	A	G	.	.	MAF_USDA=8.235
NC_035085.1	61496137	.	T	C	.	.	MAF_USDA=2.353
NC_035085.1	61496147	.	A	T	.	.	MAF_USDA=2.353
NC_035085.1	61496150	.	A	G	.	.	MAF_INRAE=3.333
NC_035085.1	61496168	.	G	C	.	.	MAF_USDA=2.459
NC_035085.1	61496190	.	G	T	.	.	MAF_INRAE=6.962;MAF_USDA=4.098
NC_035085.1	61496206	.	T	A	.	.	MAF_USDA=35.417
NC_035085.1	61496238	.	A	T	.	.	MAF_USDA=7.377
NC_035085.1	61496367	.	C	G	.	.	MAF_INRAE=37.975;MAF_USDA=42.353
NC_035085.1	61496399	.	T	A	.	.	MAF_INRAE=15.789;MAF_USDA=4.098
NC_035085.1	61496419	.	C	A	.	.	MAF_USDA=3.279
NC_035085.1	61496429	.	C	T	.	.	MAF_INRAE=44.937;MAF_USDA=32.353
NC_035085.1	61496433	.	G	A	.	.	MAF_INRAE=12.025;MAF_USDA=17.262
NC_035085.1	61496435	.	T	A	.	.	MAF_INRAE=36.709;MAF_USDA=42.857
NC_035085.1	61496445	.	T	C	.	.	MAF_INRAE=31.646;MAF_USDA=46.429
NC_035085.1	61496455	.	G	C	.	.	MAF_INRAE=50.0;MAF_USDA=35.714
NC_035085.1	61496534	.	G	T	.	.	MAF_INRAE=21.053;MAF_USDA=10.0
NC_035085.1	61496555	.	G	T	.	.	MAF_INRAE=31.646;MAF_USDA=10.588
NC_035085.1	61496608	.	G	A	.	.	MAF_INRAE=33.544;MAF_USDA=48.824
NC_035085.1	61496676	.	G	A	.	.	MAF_INRAE=17.722;MAF_USDA=28.235
NC_035085.1	61496746	.	G	C	.	.	MAF_INRAE=20.0;MAF_USDA=2.083
NC_035085.1	61496829	.	A	G	.	.	MAF_INRAE=9.167;MAF_USDA=12.353
NC_035085.1	61496907	.	A	T	.	.	MAF_USDA=14.583
NC_035085.1	61496911	.	T	G	.	.	MAF_USDA=16.667
NC_035085.1	61496934	.	C	T	.	.	MAF_USDA=8.197
NC_035085.1	61496938	.	A	T	.	.	MAF_USDA=17.213
NC_035085.1	61496961	.	G	T	.	.	MAF_USDA=7.377
NC_035085.1	61497215	.	A	T	.	.	MAF_USDA=4.918
NC_035085.1	61497216	.	T	C	.	.	MAF_USDA=45.833
NC_035085.1	61497217	.	G	T	.	.	MAF_USDA=4.918
NC_035085.1	61497220	.	A	T	.	.	MAF_USDA=15.574
NC_035085.1	61497222	.	T	C	.	.	MAF_USDA=4.918
NC_035085.1	61497241	.	C	T	.	.	MAF_INRAE=15.789;MAF_USDA=10.0
NC_035085.1	61497249	.	C	T	.	.	MAF_USDA=9.412
NC_035085.1	61497269	.	G	C	.	.	MAF_USDA=9.412
NC_035085.1	61497297	.	T	C	.	.	MAF_USDA=11.176
NC_035085.1	61497307	.	C	A	.	.	MAF_USDA=2.083
NC_035085.1	61497355	.	G	A	.	.	MAF_INRAE=15.789;MAF_USDA=4.918
NC_035085.1	61497373	.	T	A	.	.	MAF_USDA=8.197
NC_035085.1	61497425	.	T	C	.	.	MAF_INRAE=8.333;MAF_USDA=18.235
NC_035085.1	61497427	.	T	A	.	.	MAF_INRAE=8.333;MAF_USDA=18.235
NC_035085.1	61497522	.	G	A	.	.	MAF_INRAE=15.833
NC_035085.1	61497554	.	A	T	.	.	MAF_INRAE=15.19;MAF_USDA=10.588
NC_035085.1	61497562	.	C	G	.	.	MAF_USDA=1.639
NC_035085.1	61497597	.	A	G	.	.	MAF_INRAE=5.063;MAF_USDA=7.059
NC_035085.1	61497601	.	G	T	.	.	MAF_INRAE=17.5;MAF_USDA=34.706
NC_035085.1	61497783	.	C	T	.	.	MAF_INRAE=20.886;MAF_USDA=18.824
NC_035085.1	61497784	.	T	A	.	.	MAF_INRAE=22.5;MAF_USDA=18.824
NC_035085.1	61497874	.	A	T	.	.	MAF_USDA=1.639
NC_035085.1	61497932	.	G	A	.	.	MAF_INRAE=5.263
NC_035085.1	61498016	.	A	T	.	.	MAF_INRAE=15.823;MAF_USDA=10.656
NC_035085.1	61498025	.	A	G	.	.	MAF_INRAE=15.823;MAF_USDA=10.656
NC_035085.1	61498101	.	G	C	.	.	MAF_INRAE=8.333
NC_035085.1	61498272	.	T	A	.	.	MAF_INRAE=22.152;MAF_USDA=19.412
NC_035085.1	61498332	.	A	C	.	.	MAF_INRAE=22.152;MAF_USDA=18.824
NC_035085.1	61498360	.	G	T	.	.	MAF_INRAE=22.152;MAF_USDA=18.824
NC_035085.1	61498436	.	C	T	.	.	MAF_USDA=1.639
NC_035085.1	61498445	.	G	A	.	.	MAF_INRAE=8.333;MAF_USDA=11.765
NC_035085.1	61498611	.	G	T	.	.	MAF_INRAE=8.333;MAF_USDA=11.765
NC_035085.1	61498766	.	A	G	.	.	MAF_USDA=1.639
NC_035085.1	61498774	.	C	T	.	.	MAF_INRAE=3.333;MAF_USDA=3.279
NC_035085.1	61498784	.	G	T	.	.	MAF_INRAE=3.333;MAF_USDA=12.295
NC_035085.1	61498816	.	G	A	.	.	MAF_INRAE=15.0
NC_035085.1	61498841	.	C	T	.	.	MAF_INRAE=11.392;MAF_USDA=18.235
NC_035085.1	61498920	.	A	G	.	.	MAF_INRAE=12.658;MAF_USDA=14.706
NC_035085.1	61498939	.	C	A	.	.	MAF_INRAE=8.333
NC_035085.1	61498954	.	C	A	.	.	MAF_INRAE=15.789
NC_035085.1	61498972	.	C	A	.	.	MAF_INRAE=20.886
NC_035085.1	61499028	.	A	C	.	.	MAF_USDA=10.843
NC_035085.1	61499095	.	C	A	.	.	MAF_INRAE=3.333;MAF_USDA=8.475
NC_035085.1	61499104	.	A	T	.	.	MAF_INRAE=3.333;MAF_USDA=8.475
NC_035085.1	61499115	.	G	A	.	.	MAF_USDA=4.237
NC_035085.1	61499195	.	C	A	.	.	MAF_INRAE=3.333;MAF_USDA=8.475
NC_035085.1	61499205	.	A	T	.	.	MAF_INRAE=37.5;MAF_USDA=10.843
NC_035085.1	61499248	.	CAAAAAAAT	CAAAAAAAA	.	.	MAF_USDA=4.167
NC_035085.1	61499256	.	T	A	.	.	MAF_USDA=1.639
NC_035085.1	61499330	.	G	T	.	.	MAF_INRAE=13.291;MAF_USDA=15.294
NC_035085.1	61499483	.	C	T	.	.	MAF_USDA=1.639
NC_035085.1	61499498	.	A	G	.	.	MAF_INRAE=11.667;MAF_USDA=17.059
NC_035085.1	61499517	.	C	G	.	.	MAF_INRAE=3.333;MAF_USDA=6.557
NC_035085.1	61499528	.	A	G	.	.	MAF_INRAE=8.333;MAF_USDA=11.765
NC_035085.1	61499614	.	A	G	.	.	MAF_USDA=4.098
NC_035085.1	61499691	.	G	T	.	.	MAF_USDA=1.829
NC_035085.1	61499710	.	TAAAAAAG	TAAAAAAA	.	.	MAF_USDA=7.143
NC_035085.1	61499813	.	C	A	.	.	MAF_INRAE=46.203;MAF_USDA=49.398
NC_035085.1	61499825	.	G	C	.	.	MAF_INRAE=5.063;MAF_USDA=11.905
NC_035085.1	61499870	.	A	T	.	.	MAF_INRAE=6.962;MAF_USDA=4.098
NC_035085.1	61500233	.	T	C	.	.	MAF_INRAE=27.215;MAF_USDA=21.176
NC_035085.1	61500307	.	T	C	.	.	MAF_INRAE=21.053;MAF_USDA=10.588
NC_035085.1	61500529	.	G	C	.	.	MAF_USDA=4.167
NC_035085.1	61500766	.	C	T	.	.	MAF_USDA=3.279
NC_035085.1	61500864	.	G	T	.	.	MAF_USDA=1.667
NC_035085.1	61501354	.	G	A	.	.	MAF_USDA=2.083
NC_035085.1	61501405	.	C	T	.	.	MAF_USDA=3.279
NC_035085.1	61501514	.	T	A	.	.	MAF_USDA=27.083
NC_035085.1	61501515	.	T	C	.	.	MAF_INRAE=9.167
NC_035085.1	61501516	.	A	C	.	.	MAF_USDA=27.083
NC_035085.1	61501602	.	C	T	.	.	MAF_INRAE=46.835;MAF_USDA=34.524
NC_035085.1	61501695	.	G	A	.	.	MAF_INRAE=49.367;MAF_USDA=35.119
NC_035085.1	61501735	.	A	T	.	.	MAF_INRAE=3.333;MAF_USDA=6.667
NC_035085.1	61501790	.	C	T	.	.	MAF_INRAE=49.367;MAF_USDA=34.94
NC_035085.1	61501878	.	T	A	.	.	MAF_INRAE=17.722;MAF_USDA=27.381
NC_035085.1	61501882	.	G	C	.	.	MAF_USDA=2.083
NC_035085.1	61501945	.	C	T	.	.	MAF_INRAE=43.038;MAF_USDA=14.583
NC_035085.1	61501980	.	G	C	.	.	MAF_USDA=4.167
NC_035085.1	61502515	.	C	T	.	.	MAF_USDA=8.333
NC_035085.1	61502646	.	T	C	.	.	MAF_USDA=6.25
NC_035085.1	61502708	.	T	A	.	.	MAF_USDA=39.583
NC_035085.1	61502831	.	C	T	.	.	MAF_USDA=37.5
NC_035085.1	61502983	.	C	T	.	.	MAF_USDA=32.353
NC_035085.1	61503001	.	C	T	.	.	MAF_INRAE=8.333;MAF_USDA=3.279
NC_035085.1	61503002	.	G	A	.	.	MAF_INRAE=18.421;MAF_USDA=12.295
NC_035085.1	61503005	.	C	T	.	.	MAF_USDA=1.639
NC_035085.1	61503009	.	C	A	.	.	MAF_USDA=1.639
NC_035085.1	61503010	.	G	A	.	.	MAF_USDA=13.529
NC_035085.1	61503059	.	A	T	.	.	MAF_INRAE=42.5;MAF_USDA=32.941
NC_035085.1	61503064	.	A	T	.	.	MAF_USDA=2.459
NC_035085.1	61503098	.	T	A	.	.	MAF_USDA=2.083
NC_035085.1	61503107	.	C	A	.	.	MAF_INRAE=8.333;MAF_USDA=27.083
NC_035085.1	61503126	.	C	A	.	.	MAF_INRAE=48.101;MAF_USDA=34.706
NC_035085.1	61503163	.	C	A	.	.	MAF_INRAE=4.167
NC_035085.1	61503276	.	A	T	.	.	MAF_INRAE=20.833;MAF_USDA=3.529
NC_035085.1	61503346	.	C	T	.	.	MAF_INRAE=48.734;MAF_USDA=35.882
NC_035085.1	61503428	.	A	G	.	.	MAF_INRAE=48.734;MAF_USDA=34.706
NC_035085.1	61503463	.	A	C	.	.	MAF_INRAE=4.167
NC_035085.1	61503475	.	T	A	.	.	MAF_USDA=1.639
NC_035085.1	61503590	.	G	T	.	.	MAF_INRAE=15.789;MAF_USDA=3.279
NC_035085.1	61503595	.	C	A	.	.	MAF_INRAE=27.215;MAF_USDA=20.588
NC_035085.1	61503612	.	C	T	.	.	MAF_USDA=2.083
NC_035085.1	61503653	.	A	G	.	.	MAF_INRAE=8.861
NC_035085.1	61503691	.	A	G	.	.	MAF_INRAE=26.316;MAF_USDA=29.167
NC_035085.1	61503729	.	G	T	.	.	MAF_INRAE=48.101
NC_035085.1	61503747	.	T	C	.	.	MAF_USDA=1.639
NC_035085.1	61503750	.	G	T	.	.	MAF_INRAE=49.367;MAF_USDA=35.119
NC_035085.1	61503774	.	G	A	.	.	MAF_INRAE=47.5;MAF_USDA=34.706
NC_035085.1	61503835	.	G	T	.	.	MAF_USDA=2.083
NC_035085.1	61503915	.	T	A	.	.	MAF_INRAE=15.823;MAF_USDA=6.557
NC_035085.1	61503950	.	A	G	.	.	MAF_INRAE=22.152;MAF_USDA=18.033
NC_035085.1	61503965	.	C	T	.	.	MAF_INRAE=49.367;MAF_USDA=36.905
NC_035085.1	61504074	.	G	T	.	.	MAF_INRAE=48.101;MAF_USDA=36.471
NC_035085.1	61504125	.	T	G	.	.	MAF_INRAE=28.481;MAF_USDA=20.588
NC_035085.1	61504151	.	C	T	.	.	MAF_INRAE=21.053;MAF_USDA=11.176
NC_035085.1	61504258	.	C	A	.	.	MAF_USDA=27.083
NC_035085.1	61504626	.	C	T	.	.	MAF_INRAE=15.833
NC_035085.1	61504659	.	C	T	.	.	MAF_INRAE=17.722;MAF_USDA=29.412
NC_035085.1	61504711	.	C	T	.	.	MAF_INRAE=12.025;MAF_USDA=18.824
NC_035085.1	61504781	.	A	T	.	.	MAF_INRAE=14.557;MAF_USDA=12.353
NC_035085.1	61504817	.	T	G	.	.	MAF_USDA=3.279
NC_035085.1	61504818	.	T	A	.	.	MAF_USDA=3.279
NC_035085.1	61504847	.	C	A	.	.	MAF_USDA=3.279
NC_035085.1	61504863	.	C	T	.	.	MAF_USDA=2.083
NC_035085.1	61504890	.	A	G	.	.	MAF_INRAE=1.667;MAF_USDA=2.353
NC_035085.1	61504993	.	G	T	.	.	MAF_INRAE=9.494
NC_035085.1	61505016	.	A	T	.	.	MAF_INRAE=8.333;MAF_USDA=12.353
NC_035085.1	61505056	.	G	A	.	.	MAF_INRAE=15.789
NC_035085.1	61505068	.	C	G	.	.	MAF_INRAE=26.316;MAF_USDA=29.412
NC_035085.1	61505085	.	A	G	.	.	MAF_USDA=2.083
NC_035085.1	61505305	.	G	T	.	.	MAF_INRAE=47.368;MAF_USDA=31.176
NC_035085.1	61505392	.	C	T	.	.	MAF_USDA=1.639
NC_035085.1	61505431	.	G	C	.	.	MAF_USDA=1.639
NC_035085.1	61505472	.	G	A	.	.	MAF_INRAE=24.051;MAF_USDA=16.471
NC_035085.1	61505498	.	A	C	.	.	MAF_INRAE=4.167
NC_035085.1	61505554	.	T	C	.	.	MAF_INRAE=48.101;MAF_USDA=36.471
NC_035085.1	61505615	.	A	G	.	.	MAF_INRAE=47.468;MAF_USDA=36.471
NC_035085.1	61505631	.	C	T	.	.	MAF_USDA=6.667
NC_035085.1	61505632	.	C	T	.	.	MAF_USDA=2.353
NC_035085.1	61505681	.	T	C	.	.	MAF_INRAE=3.333;MAF_USDA=6.557
NC_035085.1	61505825	.	A	T	.	.	MAF_INRAE=47.468;MAF_USDA=14.583
NC_035085.1	61505897	.	C	A	.	.	MAF_INRAE=47.468;MAF_USDA=33.929
NC_035085.1	61505910	.	T	A	.	.	MAF_INRAE=48.101;MAF_USDA=34.524
NC_035085.1	61505940	.	G	A	.	.	MAF_USDA=10.417
NC_035085.1	61505983	.	G	A	.	.	MAF_USDA=30.0
NC_035085.1	61505986	.	G	A	.	.	MAF_USDA=10.417
NC_035085.1	61506014	.	A	T	.	.	MAF_USDA=22.917
NC_035085.1	61509108	.	A	G	.	.	MAF_USDA=3.529
NC_035085.1	61509474	.	G	A	.	.	MAF_USDA=28.261
NC_035085.1	61511533	.	C	T	.	.	MAF_USDA=32.143
NC_035085.1	61511539	.	T	C	.	.	MAF_USDA=14.583
NC_035085.1	61511550	.	T	A	.	.	MAF_USDA=2.459
NC_035085.1	61511551	.	A	T	.	.	MAF_USDA=12.5
NC_035085.1	61511552	.	C	A	.	.	MAF_USDA=1.639
NC_035085.1	61511570	.	C	A	.	.	MAF_INRAE=6.667
NC_035085.1	61511571	.	A	C	.	.	MAF_INRAE=6.667
NC_035085.1	61511625	.	G	A	.	.	MAF_USDA=1.639
NC_035085.1	61511656	.	T	A	.	.	MAF_USDA=2.459
NC_035085.1	61511657	.	C	A	.	.	MAF_INRAE=48.101;MAF_USDA=37.059
NC_035085.1	61511712	.	C	T	.	.	MAF_INRAE=21.053;MAF_USDA=11.176
NC_035085.1	61511751	.	A	C	.	.	MAF_USDA=8.197
NC_035085.1	61511758	.	C	T	.	.	MAF_USDA=3.279
NC_035085.1	61511779	.	A	C	.	.	MAF_INRAE=27.215;MAF_USDA=28.235
NC_035085.1	61511807	.	G	T	.	.	MAF_INRAE=48.734;MAF_USDA=34.706
NC_035085.1	61511870	.	A	T	.	.	MAF_USDA=1.639
NC_035085.1	61511910	.	G	A	.	.	MAF_INRAE=48.101;MAF_USDA=35.882
NC_035085.1	61511972	.	C	T	.	.	MAF_INRAE=21.053;MAF_USDA=10.588
NC_035085.1	61512014	.	A	G	.	.	MAF_INRAE=44.304;MAF_USDA=28.235
NC_035085.1	61512086	.	T	C	.	.	MAF_INRAE=48.734;MAF_USDA=34.706
NC_035085.1	61512135	.	G	A	.	.	MAF_INRAE=49.367;MAF_USDA=36.471
NC_035085.1	61512178	.	G	A	.	.	MAF_INRAE=48.734;MAF_USDA=37.059
NC_035085.1	61512185	.	G	T	.	.	MAF_USDA=1.639
NC_035085.1	61512204	.	C	T	.	.	MAF_INRAE=48.734;MAF_USDA=36.471
NC_035085.1	61512235	.	A	C	.	.	MAF_INRAE=8.333;MAF_USDA=14.118
NC_035085.1	61512280	.	C	A	.	.	MAF_INRAE=4.167;MAF_USDA=7.377
NC_035085.1	61512304	.	G	A	.	.	MAF_INRAE=4.167
NC_035085.1	61512363	.	C	T	.	.	MAF_INRAE=48.101;MAF_USDA=35.294
NC_035085.1	61512382	.	A	G	.	.	MAF_INRAE=48.101;MAF_USDA=35.294
NC_035085.1	61512489	.	G	A	.	.	MAF_INRAE=48.734;MAF_USDA=14.583
NC_035085.1	61512501	.	C	T	.	.	MAF_USDA=1.639
NC_035085.1	61512635	.	C	T	.	.	MAF_USDA=4.098
NC_035085.1	61512765	.	G	A	.	.	MAF_INRAE=21.519;MAF_USDA=11.765
NC_035085.1	61512790	.	G	T	.	.	MAF_USDA=27.083
NC_035085.1	61512882	.	C	A	.	.	MAF_INRAE=27.215;MAF_USDA=30.588
NC_035085.1	61512885	.	C	A	.	.	MAF_INRAE=8.333;MAF_USDA=11.765
NC_035085.1	61512909	.	G	A	.	.	MAF_USDA=2.083
NC_035085.1	61513125	.	T	C	.	.	MAF_INRAE=8.333;MAF_USDA=11.765
NC_035085.1	61513195	.	A	G	.	.	MAF_USDA=1.639
NC_035085.1	61513231	.	G	A	.	.	MAF_USDA=8.824
NC_035085.1	61513268	.	G	T	.	.	MAF_USDA=2.083
NC_035085.1	61513311	.	A	G	.	.	MAF_INRAE=28.481;MAF_USDA=25.294
NC_035085.1	61513326	.	C	A	.	.	MAF_INRAE=28.481;MAF_USDA=24.706
NC_035085.1	61513340	.	T	C	.	.	MAF_INRAE=15.823;MAF_USDA=7.059
NC_035085.1	61513439	.	C	A	.	.	MAF_USDA=5.882
NC_035085.1	61513473	.	T	A	.	.	MAF_USDA=8.333
NC_035085.1	61513474	.	A	T	.	.	MAF_USDA=2.083
NC_035085.1	61513480	.	TA	TT	.	.	MAF_USDA=4.167
NC_035085.1	61513483	.	A	T	.	.	MAF_USDA=2.083
NC_035085.1	61513687	.	G	A	.	.	MAF_INRAE=24.167;MAF_USDA=4.167
NC_035085.1	61513740	.	G	T	.	.	MAF_USDA=31.25
NC_035085.1	61513805	.	T	A	.	.	MAF_USDA=45.833
NC_035085.1	61514345	.	T	A	.	.	MAF_INRAE=15.833;MAF_USDA=2.459
NC_035085.1	61514346	.	A	G	.	.	MAF_INRAE=15.833;MAF_USDA=2.459
NC_035085.1	61514352	.	A	T	.	.	MAF_INRAE=38.608;MAF_USDA=27.647
NC_035085.1	61514405	.	T	A	.	.	MAF_INRAE=15.823;MAF_USDA=14.118
NC_035085.1	61514421	.	C	G	.	.	MAF_USDA=1.639
NC_035085.1	61514444	.	G	A	.	.	MAF_INRAE=9.494;MAF_USDA=12.353
NC_035085.1	61514461	.	T	A	.	.	MAF_INRAE=27.215;MAF_USDA=28.824
NC_035085.1	61514547	.	A	G	.	.	MAF_INRAE=3.333;MAF_USDA=9.016
NC_035085.1	61514633	.	T	C	.	.	MAF_INRAE=8.861
NC_035085.1	61514703	.	T	A	.	.	MAF_INRAE=28.481;MAF_USDA=26.471
NC_035085.1	61514726	.	G	A	.	.	MAF_INRAE=48.101;MAF_USDA=35.294
NC_035085.1	61514740	.	G	A	.	.	MAF_INRAE=28.481;MAF_USDA=27.059
NC_035085.1	61514751	.	G	A	.	.	MAF_INRAE=28.481;MAF_USDA=27.059
NC_035085.1	61514755	.	T	A	.	.	MAF_INRAE=15.823;MAF_USDA=4.098
NC_035085.1	61514800	.	C	A	.	.	MAF_INRAE=21.053;MAF_USDA=10.588
NC_035085.1	61514838	.	T	C	.	.	MAF_INRAE=27.848;MAF_USDA=27.059
NC_035085.1	61514871	.	C	G	.	.	MAF_INRAE=2.5;MAF_USDA=6.557
NC_035085.1	61514909	.	G	A	.	.	MAF_USDA=6.25
NC_035085.1	61514938	.	G	C	.	.	MAF_INRAE=3.333
NC_035085.1	61514962	.	A	G	.	.	MAF_INRAE=36.842;MAF_USDA=27.059
NC_035085.1	61515001	.	C	T	.	.	MAF_INRAE=8.861;MAF_USDA=11.765
NC_035085.1	61515069	.	A	G	.	.	MAF_INRAE=21.053;MAF_USDA=8.333
NC_035085.1	61515127	.	C	T	.	.	MAF_INRAE=23.418;MAF_USDA=22.941
NC_035085.1	61515128	.	A	G	.	.	MAF_INRAE=3.333;MAF_USDA=5.738
NC_035085.1	61515184	.	G	T	.	.	MAF_INRAE=21.053
NC_035085.1	61515208	.	T	A	.	.	MAF_USDA=1.639
NC_035085.1	61515211	.	C	G	.	.	MAF_INRAE=22.785;MAF_USDA=18.824
NC_035085.1	61515327	.	A	G	.	.	MAF_INRAE=3.333;MAF_USDA=6.557
NC_035085.1	61515349	.	G	A	.	.	MAF_USDA=2.083
NC_035085.1	61515365	.	T	A	.	.	MAF_INRAE=47.368
NC_035085.1	61515378	.	A	C	.	.	MAF_INRAE=47.368
NC_035085.1	61515438	.	G	A	.	.	MAF_INRAE=20.833;MAF_USDA=4.706
NC_035085.1	61515490	.	C	T	.	.	MAF_INRAE=29.747;MAF_USDA=49.412
NC_035085.1	61515530	.	G	A	.	.	MAF_USDA=6.471
NC_035085.1	61515564	.	A	G	.	.	MAF_INRAE=35.443;MAF_USDA=45.294
NC_035085.1	61515621	.	T	G	.	.	MAF_USDA=1.639
NC_035085.1	61515670	.	C	A	.	.	MAF_INRAE=13.158;MAF_USDA=4.918
NC_035085.1	61515679	.	C	G	.	.	MAF_INRAE=14.167;MAF_USDA=3.279
NC_035085.1	61515704	.	A	T	.	.	MAF_INRAE=13.158
NC_035085.1	61515731	.	G	T	.	.	MAF_INRAE=4.167
NC_035085.1	61515744	.	T	A	.	.	MAF_INRAE=15.833
NC_035085.1	61515745	.	T	A	.	.	MAF_INRAE=35.833
NC_035085.1	61515763	.	A	G	.	.	MAF_INRAE=19.167
NC_035085.1	61516614	.	C	A	.	.	MAF_USDA=1.639
NC_035085.1	61516631	.	C	T	.	.	MAF_INRAE=30.38;MAF_USDA=47.059
NC_035085.1	61516688	.	T	G	.	.	MAF_USDA=2.459
NC_035085.1	61516701	.	G	T	.	.	MAF_INRAE=24.684;MAF_USDA=6.471
NC_035085.1	61516710	.	A	C	.	.	MAF_INRAE=16.667;MAF_USDA=14.706
NC_035085.1	61516712	.	T	C	.	.	MAF_INRAE=25.833;MAF_USDA=41.765
NC_035085.1	61516742	.	G	A	.	.	MAF_INRAE=3.333
NC_035085.1	61516774	.	T	C	.	.	MAF_USDA=3.279
NC_035085.1	61516794	.	T	C	.	.	MAF_INRAE=3.333
NC_035085.1	61516892	.	T	G	.	.	MAF_USDA=2.459
NC_035085.1	61516893	.	A	T	.	.	MAF_USDA=2.353
NC_035085.1	61516996	.	A	G	.	.	MAF_INRAE=21.667;MAF_USDA=4.706
NC_035085.1	61517053	.	G	C	.	.	MAF_INRAE=37.975;MAF_USDA=37.5
NC_035085.1	61517144	.	A	C	.	.	MAF_USDA=3.279
NC_035085.1	61517151	.	C	A	.	.	MAF_USDA=3.279
NC_035085.1	61517163	.	C	A	.	.	MAF_INRAE=40.506;MAF_USDA=40.0
NC_035085.1	61517267	.	T	G	.	.	MAF_USDA=1.639
NC_035085.1	61517320	.	T	C	.	.	MAF_USDA=5.294
NC_035085.1	61517352	.	T	C	.	.	MAF_INRAE=25.949;MAF_USDA=35.294
NC_035085.1	61517433	.	T	C	.	.	MAF_INRAE=26.582;MAF_USDA=35.882
NC_035085.1	61517527	.	T	C	.	.	MAF_INRAE=5.696;MAF_USDA=2.353
NC_035085.1	61517547	.	T	A	.	.	MAF_INRAE=25.949;MAF_USDA=35.882
NC_035085.1	61517555	.	G	A	.	.	MAF_USDA=2.083
NC_035085.1	61517556	.	C	T	.	.	MAF_INRAE=25.949;MAF_USDA=35.882
NC_035085.1	61517608	.	A	T	.	.	MAF_INRAE=25.316;MAF_USDA=35.294
NC_035085.1	61517634	.	G	A	.	.	MAF_USDA=7.059
NC_035085.1	61517712	.	T	A	.	.	MAF_INRAE=20.253;MAF_USDA=14.706
NC_035085.1	61517717	.	T	A	.	.	MAF_USDA=2.459
NC_035085.1	61517730	.	T	C	.	.	MAF_INRAE=44.937;MAF_USDA=22.941
NC_035085.1	61517735	.	A	G	.	.	MAF_USDA=2.459
NC_035085.1	61517754	.	T	C	.	.	MAF_INRAE=25.949;MAF_USDA=33.529
NC_035085.1	61517826	.	C	A	.	.	MAF_INRAE=25.949;MAF_USDA=36.471
NC_035085.1	61517837	.	C	A	.	.	MAF_INRAE=4.167
NC_035085.1	61517846	.	G	A	.	.	MAF_INRAE=15.789;MAF_USDA=4.098
NC_035085.1	61517847	.	G	A	.	.	MAF_INRAE=4.167
NC_035085.1	61517924	.	G	A	.	.	MAF_INRAE=22.5;MAF_USDA=37.059
NC_035085.1	61517989	.	G	A	.	.	MAF_INRAE=25.949;MAF_USDA=50.0
NC_035085.1	61518007	.	C	T	.	.	MAF_USDA=1.639
NC_035085.1	61518066	.	T	G	.	.	MAF_INRAE=25.949;MAF_USDA=36.471
NC_035085.1	61518094	.	C	T	.	.	MAF_USDA=1.639
NC_035085.1	61518111	.	C	T	.	.	MAF_INRAE=25.949;MAF_USDA=36.31
NC_035085.1	61518120	.	A	T	.	.	MAF_USDA=1.667
NC_035085.1	61518126	.	A	G	.	.	MAF_INRAE=4.167;MAF_USDA=6.667
NC_035085.1	61518206	.	C	T	.	.	MAF_INRAE=5.696;MAF_USDA=7.647
NC_035085.1	61518222	.	G	T	.	.	MAF_INRAE=25.949
NC_035085.1	61518231	.	T	C	.	.	MAF_INRAE=25.949;MAF_USDA=35.882
NC_035085.1	61518258	.	A	C	.	.	MAF_INRAE=25.949
NC_035085.1	61518308	.	T	C	.	.	MAF_INRAE=25.949;MAF_USDA=50.0
NC_035085.1	61518335	.	T	A	.	.	MAF_INRAE=25.949;MAF_USDA=35.294
NC_035085.1	61518340	.	T	G	.	.	MAF_USDA=1.639
NC_035085.1	61518346	.	G	A	.	.	MAF_INRAE=26.582;MAF_USDA=35.294
NC_035085.1	61518402	.	G	T	.	.	MAF_USDA=2.459
NC_035085.1	61518500	.	A	T	.	.	MAF_INRAE=25.949;MAF_USDA=41.765
NC_035085.1	61518516	.	A	T	.	.	MAF_INRAE=25.949;MAF_USDA=36.471
NC_035085.1	61518543	.	T	C	.	.	MAF_INRAE=25.949;MAF_USDA=41.765
NC_035085.1	61518560	.	T	G	.	.	MAF_INRAE=25.949;MAF_USDA=41.176
NC_035085.1	61518609	.	C	A	.	.	MAF_USDA=45.833
NC_035085.1	61518658	.	A	C	.	.	MAF_INRAE=5.063;MAF_USDA=2.353
NC_035085.1	61518715	.	G	T	.	.	MAF_INRAE=19.167;MAF_USDA=1.639
NC_035085.1	61518727	.	T	G	.	.	MAF_INRAE=25.949;MAF_USDA=40.588
NC_035085.1	61518810	.	G	T	.	.	MAF_USDA=1.639
NC_035085.1	61518856	.	A	G	.	.	MAF_INRAE=4.167;MAF_USDA=3.279
NC_035085.1	61518956	.	T	G	.	.	MAF_INRAE=25.949;MAF_USDA=43.529
NC_035085.1	61518958	.	C	A	.	.	MAF_INRAE=4.167;MAF_USDA=7.647
NC_035085.1	61518982	.	T	G	.	.	MAF_INRAE=25.949;MAF_USDA=42.941
NC_035085.1	61519046	.	A	G	.	.	MAF_USDA=1.639
NC_035085.1	61519080	.	T	G	.	.	MAF_INRAE=5.263;MAF_USDA=4.167
NC_035085.1	61519167	.	G	T	.	.	MAF_INRAE=5.263;MAF_USDA=12.353
NC_035085.1	61519199	.	T	G	.	.	MAF_INRAE=4.167
NC_035085.1	61519202	.	G	A	.	.	MAF_INRAE=19.167
NC_035085.1	61519210	.	AGTTTTAAA	AGTTTTAAT	.	.	MAF_USDA=37.5
NC_035085.1	61519218	.	A	T	.	.	MAF_INRAE=15.789;MAF_USDA=33.607
NC_035085.1	61519283	.	G	A	.	.	MAF_INRAE=19.167
NC_035085.1	61519376	.	G	A	.	.	MAF_INRAE=19.167;MAF_USDA=15.882
NC_035085.1	61519407	.	C	A	.	.	MAF_INRAE=19.167
NC_035085.1	61519501	.	C	A	.	.	MAF_INRAE=29.114;MAF_USDA=45.882
NC_035085.1	61519506	.	G	T	.	.	MAF_INRAE=25.316;MAF_USDA=27.647
NC_035085.1	61519525	.	T	C	.	.	MAF_USDA=1.765
NC_035085.1	61519553	.	A	G	.	.	MAF_INRAE=43.671;MAF_USDA=47.059
NC_035085.1	61519603	.	C	A	.	.	MAF_INRAE=24.684;MAF_USDA=13.529
NC_035085.1	61519653	.	T	A	.	.	MAF_USDA=1.639
NC_035085.1	61519748	.	A	G	.	.	MAF_INRAE=19.167;MAF_USDA=1.639
NC_035085.1	61519749	.	T	A	.	.	MAF_INRAE=15.833
NC_035085.1	61519786	.	A	C	.	.	MAF_INRAE=5.696;MAF_USDA=8.824
NC_035085.1	61519833	.	T	C	.	.	MAF_USDA=1.639
NC_035085.1	61519905	.	G	A	.	.	MAF_INRAE=5.696;MAF_USDA=2.941
NC_035085.1	61519957	.	C	T	.	.	MAF_INRAE=39.873;MAF_USDA=44.118
NC_035085.1	61519993	.	G	T	.	.	MAF_INRAE=25.316;MAF_USDA=43.529
NC_035085.1	61519997	.	T	G	.	.	MAF_INRAE=21.667;MAF_USDA=44.706
NC_035085.1	61520133	.	A	C	.	.	MAF_INRAE=25.0;MAF_USDA=49.18
NC_035085.1	61520139	.	T	C	.	.	MAF_USDA=1.639
NC_035085.1	61520146	.	T	G	.	.	MAF_INRAE=40.506;MAF_USDA=47.647
NC_035085.1	61520169	.	G	A	.	.	MAF_INRAE=5.263;MAF_USDA=4.167
NC_035085.1	61520183	.	C	A	.	.	MAF_INRAE=19.167
NC_035085.1	61520184	.	C	A	.	.	MAF_INRAE=40.506;MAF_USDA=50.0
NC_035085.1	61520193	.	C	T	.	.	MAF_USDA=7.377
NC_035085.1	61520211	.	T	A	.	.	MAF_USDA=6.557
NC_035085.1	61520222	.	T	C	.	.	MAF_USDA=8.197
NC_035085.1	61520348	.	A	T	.	.	MAF_INRAE=26.582;MAF_USDA=47.059
NC_035085.1	61520357	.	T	C	.	.	MAF_INRAE=40.506;MAF_USDA=45.833
NC_035085.1	61520375	.	G	T	.	.	MAF_USDA=2.353
NC_035085.1	61520394	.	G	A	.	.	MAF_INRAE=10.526;MAF_USDA=1.639
NC_035085.1	61520436	.	C	T	.	.	MAF_USDA=50.0
NC_035085.1	61520474	.	T	G	.	.	MAF_INRAE=18.333
NC_035085.1	61520485	.	T	G	.	.	MAF_USDA=1.639
NC_035085.1	61520504	.	A	C	.	.	MAF_INRAE=26.582;MAF_USDA=35.294
NC_035085.1	61520522	.	C	T	.	.	MAF_INRAE=21.667
NC_035085.1	61520523	.	A	C	.	.	MAF_INRAE=21.667
NC_035085.1	61520524	.	C	G,A	.	.	MAF_INRAE=21.667;MAF_USDA=6.25
NC_035085.1	61520525	.	A	T	.	.	MAF_USDA=6.25
NC_035085.1	61520533	.	T	G	.	.	MAF_USDA=28.824
NC_035085.1	61520588	.	T	C	.	.	MAF_USDA=45.833
NC_035085.1	61520607	.	A	G	.	.	MAF_INRAE=5.696;MAF_USDA=9.412
NC_035085.1	61520608	.	C	A	.	.	MAF_INRAE=3.333
NC_035085.1	61520722	.	G	T	.	.	MAF_INRAE=4.167
NC_035085.1	61520757	.	C	T	.	.	MAF_INRAE=20.253
NC_035085.1	61520802	.	C	T	.	.	MAF_INRAE=40.506;MAF_USDA=45.833
NC_035085.1	61520843	.	T	G	.	.	MAF_USDA=1.639
NC_035085.1	61520855	.	A	G	.	.	MAF_INRAE=40.506
NC_035085.1	61520860	.	C	A	.	.	MAF_INRAE=5.696
NC_035085.1	61520874	.	C	A	.	.	MAF_INRAE=5.696;MAF_USDA=2.353
NC_035085.1	61520883	.	G	A	.	.	MAF_INRAE=5.696;MAF_USDA=2.353
NC_035085.1	61520907	.	G	A	.	.	MAF_INRAE=39.873;MAF_USDA=47.059
NC_035085.1	61520929	.	G	T	.	.	MAF_USDA=3.279
NC_035085.1	61520936	.	C	A	.	.	MAF_USDA=1.639
NC_035085.1	61521014	.	T	G	.	.	MAF_USDA=4.098
NC_035085.1	61521051	.	G	C	.	.	MAF_INRAE=41.139;MAF_USDA=46.471
NC_035085.1	61521072	.	G	T	.	.	MAF_INRAE=21.053;MAF_USDA=33.333
NC_035085.1	61521117	.	T	G	.	.	MAF_USDA=10.588
NC_035085.1	61521131	.	T	C	.	.	MAF_INRAE=19.167
NC_035085.1	61521149	.	C	T	.	.	MAF_INRAE=4.167;MAF_USDA=14.754
NC_035085.1	61521186	.	G	A	.	.	MAF_INRAE=39.873;MAF_USDA=48.235
NC_035085.1	61521194	.	T	A	.	.	MAF_USDA=1.639
NC_035085.1	61521227	.	C	T	.	.	MAF_INRAE=40.506;MAF_USDA=48.824
NC_035085.1	61521334	.	T	A	.	.	MAF_INRAE=18.333
NC_035085.1	61521353	.	G	A	.	.	MAF_INRAE=24.684;MAF_USDA=7.059
NC_035085.1	61521418	.	C	T	.	.	MAF_INRAE=25.316;MAF_USDA=34.524
NC_035085.1	61521427	.	T	G	.	.	MAF_USDA=1.639
NC_035085.1	61521487	.	T	C	.	.	MAF_INRAE=19.167
NC_035085.1	61521493	.	A	G	.	.	MAF_USDA=12.353
NC_035085.1	61521495	.	G	A	.	.	MAF_USDA=12.353
NC_035085.1	61521508	.	A	T	.	.	MAF_INRAE=18.333
NC_035085.1	61521529	.	T	C	.	.	MAF_INRAE=25.949;MAF_USDA=34.706
NC_035085.1	61521534	.	T	C	.	.	MAF_INRAE=38.608;MAF_USDA=47.059
NC_035085.1	61521540	.	A	T	.	.	MAF_INRAE=25.949;MAF_USDA=34.706
NC_035085.1	61521562	.	G	A	.	.	MAF_USDA=1.639
NC_035085.1	61521607	.	G	A	.	.	MAF_INRAE=25.316;MAF_USDA=35.882
NC_035085.1	61521660	.	A	C	.	.	MAF_INRAE=36.842;MAF_USDA=34.706
NC_035085.1	61521690	.	C	T	.	.	MAF_INRAE=13.333
NC_035085.1	61521721	.	C	T	.	.	MAF_INRAE=5.063;MAF_USDA=4.167
NC_035085.1	61521722	.	A	C	.	.	MAF_INRAE=1.667;MAF_USDA=4.167
NC_035085.1	61521888	.	T	C	.	.	MAF_INRAE=40.506;MAF_USDA=47.917
NC_035085.1	61521889	.	A	G	.	.	MAF_INRAE=4.167
NC_035085.1	61521919	.	C	A	.	.	MAF_INRAE=24.684;MAF_USDA=7.647
NC_035085.1	61522084	.	G	A	.	.	MAF_USDA=8.197
NC_035085.1	61522094	.	A	G	.	.	MAF_USDA=4.098
NC_035085.1	61522098	.	C	T	.	.	MAF_INRAE=18.333
NC_035085.1	61522102	.	C	T	.	.	MAF_INRAE=18.333
NC_035085.1	61522105	.	T	A	.	.	MAF_USDA=1.639
NC_035085.1	61522106	.	C	G	.	.	MAF_USDA=1.639
NC_035085.1	61522121	.	C	T	.	.	MAF_USDA=7.377
NC_035085.1	61522130	.	T	G	.	.	MAF_INRAE=19.167
NC_035085.1	61522146	.	C	A	.	.	MAF_INRAE=19.167
NC_035085.1	61522148	.	C	G	.	.	MAF_USDA=7.377
NC_035085.1	61522163	.	C	T	.	.	MAF_USDA=1.176
NC_035085.1	61522285	.	C	A	.	.	MAF_INRAE=19.167
NC_035085.1	61522330	.	A	G	.	.	MAF_INRAE=28.481;MAF_USDA=48.824
NC_035085.1	61522346	.	T	C	.	.	MAF_USDA=43.75
NC_035085.1	61522357	.	C	T	.	.	MAF_USDA=4.167
NC_035085.1	61522430	.	C	T	.	.	MAF_USDA=1.639
NC_035085.1	61522505	.	T	C	.	.	MAF_USDA=1.639
NC_035085.1	61522562	.	T	C	.	.	MAF_INRAE=5.263;MAF_USDA=12.941
NC_035085.1	61522592	.	G	A	.	.	MAF_INRAE=4.167;MAF_USDA=6.471
NC_035085.1	61522601	.	A	C	.	.	MAF_USDA=1.176
NC_035085.1	61522604	.	G	T	.	.	MAF_USDA=5.294
NC_035085.1	61522618	.	A	G	.	.	MAF_INRAE=5.696;MAF_USDA=2.353
NC_035085.1	61522635	.	A	G	.	.	MAF_USDA=1.765
NC_035085.1	61522641	.	G	A	.	.	MAF_USDA=8.333
NC_035085.1	61522784	.	G	T	.	.	MAF_INRAE=5.063;MAF_USDA=2.941
NC_035085.1	61522862	.	C	A	.	.	MAF_INRAE=8.228;MAF_USDA=10.588
NC_035085.1	61523028	.	C	T	.	.	MAF_INRAE=5.263;MAF_USDA=14.118
NC_035085.1	61523074	.	G	T	.	.	MAF_INRAE=5.263;MAF_USDA=15.854
NC_035085.1	61523110	.	C	T	.	.	MAF_INRAE=5.263;MAF_USDA=14.634
NC_035085.1	61523128	.	C	T	.	.	MAF_USDA=7.317
NC_035085.1	61523165	.	G	T	.	.	MAF_USDA=7.317
NC_035085.1	61523169	.	C	T	.	.	MAF_INRAE=5.696;MAF_USDA=2.439
NC_035085.1	61523199	.	A	T	.	.	MAF_INRAE=5.263;MAF_USDA=14.634
NC_035085.1	61523233	.	A	G	.	.	MAF_INRAE=19.167
NC_035085.1	61523244	.	T	C	.	.	MAF_INRAE=19.167
NC_035085.1	61523246	.	A	T	.	.	MAF_INRAE=19.167
NC_035085.1	61523248	.	G	A	.	.	MAF_INRAE=19.167
NC_035085.1	61523255	.	C	T	.	.	MAF_INRAE=19.167
NC_035085.1	61523391	.	C	T	.	.	MAF_INRAE=17.722;MAF_USDA=20.0
NC_035085.1	61523405	.	G	A	.	.	MAF_INRAE=15.789;MAF_USDA=14.118
NC_035085.1	61523412	.	C	T	.	.	MAF_USDA=1.639
NC_035085.1	61523502	.	C	T	.	.	MAF_INRAE=25.316;MAF_USDA=29.412
NC_035085.1	61523503	.	T	C	.	.	MAF_INRAE=22.5;MAF_USDA=20.0
NC_035085.1	61523540	.	C	A	.	.	MAF_INRAE=25.316;MAF_USDA=30.0
NC_035085.1	61523636	.	T	A	.	.	MAF_INRAE=25.833;MAF_USDA=14.583
NC_035085.1	61523648	.	C	T	.	.	MAF_INRAE=3.333;MAF_USDA=2.459
NC_035085.1	61523682	.	C	T	.	.	MAF_INRAE=4.167;MAF_USDA=2.459
NC_035085.1	61523770	.	C	T	.	.	MAF_USDA=5.294
NC_035085.1	61523787	.	C	A	.	.	MAF_USDA=8.824
NC_035085.1	61523900	.	C	G	.	.	MAF_INRAE=8.228;MAF_USDA=10.588
NC_035085.1	61524000	.	T	G	.	.	MAF_INRAE=4.167;MAF_USDA=2.459
NC_035085.1	61524067	.	T	A	.	.	MAF_USDA=17.059
NC_035085.1	61524082	.	T	A	.	.	MAF_USDA=17.059
NC_035085.1	61524221	.	C	T	.	.	MAF_USDA=2.083
NC_035085.1	61524258	.	G	A	.	.	MAF_USDA=16.667
NC_035085.1	61524260	.	A	G	.	.	MAF_USDA=14.583
NC_035085.1	61524264	.	A	G	.	.	MAF_INRAE=3.333;MAF_USDA=2.083
NC_035085.1	61524271	.	G	A	.	.	MAF_USDA=4.167
NC_035085.1	61524272	.	T	C	.	.	MAF_USDA=16.667
NC_035085.1	61524273	.	T	A	.	.	MAF_USDA=14.583
NC_035085.1	61524323	.	G	T	.	.	MAF_USDA=2.083
NC_035085.1	61524363	.	A	C	.	.	MAF_INRAE=18.333
NC_035085.1	61524506	.	T	C	.	.	MAF_INRAE=32.278;MAF_USDA=16.471
NC_035085.1	61524573	.	C	T	.	.	MAF_INRAE=32.278;MAF_USDA=17.647
NC_035085.1	61524601	.	C	T	.	.	MAF_INRAE=32.278;MAF_USDA=19.643
NC_035085.1	61524606	.	C	T	.	.	MAF_USDA=1.19
NC_035085.1	61524664	.	C	T	.	.	MAF_INRAE=19.167
NC_035085.1	61524693	.	C	T	.	.	MAF_USDA=4.918
NC_035085.1	61524740	.	A	C	.	.	MAF_USDA=11.765
NC_035085.1	61524741	.	A	T	.	.	MAF_USDA=11.765
NC_035085.1	61524759	.	A	G	.	.	MAF_INRAE=10.759;MAF_USDA=11.765
NC_035085.1	61524810	.	A	T	.	.	MAF_USDA=1.639
NC_035085.1	61524839	.	A	T	.	.	MAF_USDA=10.656
NC_035085.1	61524891	.	C	T	.	.	MAF_USDA=3.279
NC_035085.1	61524908	.	G	T	.	.	MAF_INRAE=5.263;MAF_USDA=4.167
NC_035085.1	61524949	.	C	A	.	.	MAF_INRAE=25.949;MAF_USDA=30.588
NC_035085.1	61524959	.	T	C	.	.	MAF_USDA=2.083
NC_035085.1	61525014	.	G	A	.	.	MAF_USDA=2.083
NC_035085.1	61525073	.	T	G	.	.	MAF_INRAE=5.063
NC_035085.1	61525098	.	C	G	.	.	MAF_USDA=7.059
NC_035085.1	61525177	.	C	A	.	.	MAF_INRAE=21.053;MAF_USDA=10.0
NC_035085.1	61525242	.	CAAAGGCCTACAGATGTACATAAAGGCCTACAGATGTACAT	CAAAGGCCTACAGATGTACATAAAGGCCTACAGATGTACAC	.	.	MAF_USDA=13.043
NC_035085.1	61525302	.	T	C	.	.	MAF_USDA=5.357
NC_035085.1	61525372	.	A	C	.	.	MAF_USDA=2.083
NC_035085.1	61525412	.	G	T	.	.	MAF_INRAE=4.167;MAF_USDA=9.412
NC_035085.1	61525492	.	A	C	.	.	MAF_INRAE=5.263
NC_035085.1	61525498	.	C	A	.	.	MAF_USDA=1.765
NC_035085.1	61525611	.	T	C	.	.	MAF_USDA=1.639
NC_035085.1	61525659	.	A	C	.	.	MAF_INRAE=15.789
NC_035085.1	61525768	.	C	A	.	.	MAF_USDA=1.639
NC_035085.1	61525794	.	A	T	.	.	MAF_INRAE=4.167;MAF_USDA=7.059
NC_035085.1	61525861	.	A	C	.	.	MAF_USDA=7.059
NC_035085.1	61525862	.	C	A	.	.	MAF_USDA=7.059
NC_035085.1	61525994	.	C	A	.	.	MAF_INRAE=22.152;MAF_USDA=26.471
NC_035085.1	61525998	.	C	T	.	.	MAF_USDA=1.639
NC_035085.1	61526018	.	T	G	.	.	MAF_INRAE=8.333;MAF_USDA=16.471
NC_035085.1	61526019	.	T	G	.	.	MAF_USDA=6.557
NC_035085.1	61526101	.	C	T	.	.	MAF_USDA=2.459
NC_035085.1	61526102	.	G	A	.	.	MAF_INRAE=4.167;MAF_USDA=8.824
NC_035085.1	61526124	.	T	A	.	.	MAF_INRAE=4.167;MAF_USDA=8.824
NC_035085.1	61526125	.	C	A	.	.	MAF_INRAE=4.167;MAF_USDA=8.824
NC_035085.1	61526152	.	T	G	.	.	MAF_INRAE=5.696;MAF_USDA=2.353
NC_035085.1	61526180	.	C	T	.	.	MAF_USDA=2.459
NC_035085.1	61526235	.	TG	TT	.	.	MAF_USDA=22.917
NC_035085.1	61526236	.	G	T	.	.	MAF_INRAE=19.62;MAF_USDA=18.033
NC_035085.1	61526248	.	C	T	.	.	MAF_USDA=4.167
NC_035085.1	61526272	.	A	G	.	.	MAF_INRAE=15.823;MAF_USDA=13.095
NC_035085.1	61526282	.	A	G	.	.	MAF_INRAE=5.696;MAF_USDA=2.976
NC_035085.1	61526301	.	A	G	.	.	MAF_USDA=7.738
NC_035085.1	61526331	.	A	T	.	.	MAF_USDA=6.557
NC_035085.1	61526496	.	G	T	.	.	MAF_USDA=4.918
NC_035085.1	61526550	.	A	G	.	.	MAF_USDA=6.557
NC_035085.1	61526579	.	T	C	.	.	MAF_USDA=6.557
NC_035085.1	61526607	.	T	C	.	.	MAF_USDA=4.098
NC_035085.1	61526702	.	G	C	.	.	MAF_INRAE=16.456;MAF_USDA=22.353
NC_035085.1	61526819	.	T	A	.	.	MAF_INRAE=21.519;MAF_USDA=46.429
NC_035085.1	61527086	.	T	G	.	.	MAF_INRAE=3.333;MAF_USDA=4.918
NC_035085.1	61527088	.	T	A	.	.	MAF_INRAE=4.167
NC_035085.1	61527127	.	G	A	.	.	MAF_INRAE=17.089;MAF_USDA=26.471
NC_035085.1	61527146	.	A	G	.	.	MAF_INRAE=34.81;MAF_USDA=19.412
NC_035085.1	61527165	.	A	T	.	.	MAF_INRAE=24.684;MAF_USDA=7.059
NC_035085.1	61527177	.	A	T	.	.	MAF_INRAE=21.519;MAF_USDA=45.294
NC_035085.1	61527184	.	A	G	.	.	MAF_INRAE=21.519;MAF_USDA=45.294
NC_035085.1	61527214	.	C	T	.	.	MAF_USDA=4.918
NC_035085.1	61527234	.	G	T	.	.	MAF_INRAE=20.886;MAF_USDA=42.353
NC_035085.1	61527248	.	G	A	.	.	MAF_INRAE=20.886;MAF_USDA=42.941
NC_035085.1	61527427	.	C	G	.	.	MAF_INRAE=3.333
NC_035085.1	61527429	.	G	T	.	.	MAF_USDA=4.167
NC_035085.1	61527460	.	C	A	.	.	MAF_USDA=29.167
NC_035085.1	61527461	.	C	A	.	.	MAF_USDA=29.167
NC_035085.1	61527487	.	C	T	.	.	MAF_USDA=1.667
NC_035085.1	61527542	.	A	G	.	.	MAF_INRAE=20.253;MAF_USDA=41.667
NC_035085.1	61527891	.	T	G	.	.	MAF_USDA=36.747
NC_035085.1	61527939	.	C	T	.	.	MAF_INRAE=4.167
NC_035085.1	61527961	.	T	C	.	.	MAF_INRAE=20.253;MAF_USDA=41.176
NC_035085.1	61527962	.	T	C	.	.	MAF_INRAE=16.667;MAF_USDA=41.765
NC_035085.1	61528007	.	A	G	.	.	MAF_USDA=4.098
NC_035085.1	61528041	.	A	T	.	.	MAF_USDA=2.459
NC_035085.1	61528051	.	C	A	.	.	MAF_USDA=3.279
NC_035085.1	61528097	.	ACAAACAGACTGG	ACAAACAGACTGA	.	.	MAF_USDA=18.75
NC_035085.1	61528109	.	G	A	.	.	MAF_INRAE=15.789;MAF_USDA=13.934
NC_035085.1	61528149	.	T	G	.	.	MAF_INRAE=20.886;MAF_USDA=41.176
NC_035085.1	61528206	.	C	T	.	.	MAF_INRAE=8.228;MAF_USDA=26.471
NC_035085.1	61528242	.	T	C	.	.	MAF_INRAE=31.579;MAF_USDA=42.353
NC_035085.1	61528279	.	C	T	.	.	MAF_INRAE=15.789;MAF_USDA=4.918
NC_035085.1	61528295	.	A	T	.	.	MAF_INRAE=15.789;MAF_USDA=15.294
NC_035085.1	61528354	.	G	T	.	.	MAF_INRAE=17.722;MAF_USDA=25.294
NC_035085.1	61528370	.	A	C	.	.	MAF_USDA=4.918
NC_035085.1	61528373	.	G	T	.	.	MAF_INRAE=17.722;MAF_USDA=25.294
NC_035085.1	61528374	.	G	T	.	.	MAF_INRAE=18.333;MAF_USDA=25.294
NC_035085.1	61528413	.	T	A	.	.	MAF_INRAE=4.167;MAF_USDA=8.929
NC_035085.1	61528426	.	C	T	.	.	MAF_INRAE=17.722;MAF_USDA=27.381
NC_035085.1	61528504	.	T	C	.	.	MAF_INRAE=15.789;MAF_USDA=14.118
NC_035085.1	61528662	.	A	T	.	.	MAF_INRAE=3.333;MAF_USDA=2.5
NC_035085.1	61528664	.	C	A	.	.	MAF_INRAE=15.789;MAF_USDA=16.071
NC_035085.1	61528734	.	G	A	.	.	MAF_INRAE=4.167;MAF_USDA=9.412
NC_035085.1	61528873	.	C	T	.	.	MAF_INRAE=4.167
NC_035085.1	61528941	.	A	G	.	.	MAF_USDA=5.294
NC_035085.1	61529048	.	G	A	.	.	MAF_USDA=4.167
NC_035085.1	61529147	.	G	T	.	.	MAF_USDA=1.639
NC_035085.1	61529268	.	C	T	.	.	MAF_INRAE=21.053;MAF_USDA=10.0
NC_035085.1	61529306	.	G	A	.	.	MAF_USDA=2.542
NC_035085.1	61529308	.	G	T	.	.	MAF_INRAE=4.167;MAF_USDA=2.41
NC_035085.1	61529420	.	G	A	.	.	MAF_INRAE=31.579;MAF_USDA=40.0
NC_035085.1	61529432	.	C	A	.	.	MAF_INRAE=40.0
NC_035085.1	61529441	.	G	A	.	.	MAF_INRAE=47.468;MAF_USDA=41.765
NC_035085.1	61529499	.	G	T	.	.	MAF_INRAE=17.089;MAF_USDA=28.235
NC_035085.1	61529503	.	C	T	.	.	MAF_USDA=6.667
NC_035085.1	61529536	.	C	T	.	.	MAF_INRAE=1.667;MAF_USDA=2.941
NC_035085.1	61529564	.	A	T	.	.	MAF_USDA=5.294
NC_035085.1	61529570	.	C	T	.	.	MAF_INRAE=3.333;MAF_USDA=4.098
NC_035085.1	61529571	.	G	A	.	.	MAF_USDA=3.279
NC_035085.1	61529576	.	C	T	.	.	MAF_USDA=5.738
NC_035085.1	61529606	.	A	G	.	.	MAF_INRAE=11.392;MAF_USDA=20.588
NC_035085.1	61529646	.	C	T	.	.	MAF_INRAE=20.0;MAF_USDA=4.706
NC_035085.1	61529673	.	T	G	.	.	MAF_INRAE=18.333
NC_035085.1	61529688	.	T	A	.	.	MAF_INRAE=25.833;MAF_USDA=6.471
NC_035085.1	61529690	.	A	C	.	.	MAF_USDA=1.639
NC_035085.1	61529691	.	A	T	.	.	MAF_INRAE=30.0;MAF_USDA=41.667
NC_035085.1	61529713	.	T	A	.	.	MAF_INRAE=45.57;MAF_USDA=22.353
NC_035085.1	61529714	.	T	A	.	.	MAF_INRAE=46.667;MAF_USDA=23.529
NC_035085.1	61529715	.	T	A	.	.	MAF_INRAE=30.833;MAF_USDA=31.765
NC_035085.1	61529716	.	A	T	.	.	MAF_INRAE=17.5;MAF_USDA=20.588
NC_035085.1	61529723	.	C	T	.	.	MAF_INRAE=32.278;MAF_USDA=19.412
NC_035085.1	61529761	.	T	A	.	.	MAF_USDA=1.639
NC_035085.1	61529767	.	C	T	.	.	MAF_INRAE=21.667
NC_035085.1	61529825	.	T	G	.	.	MAF_INRAE=39.167;MAF_USDA=32.941
NC_035085.1	61529875	.	G	A	.	.	MAF_USDA=5.738
NC_035085.1	61529880	.	T	A	.	.	MAF_USDA=1.765
NC_035085.1	61529887	.	T	C	.	.	MAF_USDA=1.176
NC_035085.1	61529897	.	T	C	.	.	MAF_INRAE=22.5;MAF_USDA=11.765
NC_035085.1	61529959	.	A	G	.	.	MAF_USDA=3.279
NC_035085.1	61530023	.	C	T	.	.	MAF_USDA=4.098
NC_035085.1	61530044	.	A	C	.	.	MAF_INRAE=18.333;MAF_USDA=8.333
NC_035085.1	61530113	.	T	C	.	.	MAF_USDA=5.738
NC_035085.1	61530173	.	T	C	.	.	MAF_INRAE=36.667;MAF_USDA=12.941
NC_035085.1	61530175	.	T	G	.	.	MAF_INRAE=8.333;MAF_USDA=8.824
NC_035085.1	61530176	.	G	A	.	.	MAF_INRAE=20.0;MAF_USDA=8.824
NC_035085.1	61530179	.	T	C	.	.	MAF_USDA=1.639
NC_035085.1	61530192	.	T	C	.	.	MAF_INRAE=30.0
NC_035085.1	61530198	.	G	T	.	.	MAF_INRAE=2.5
NC_035085.1	61530207	.	A	T	.	.	MAF_INRAE=30.0
NC_035085.1	61530225	.	G	T	.	.	MAF_INRAE=23.333
NC_035085.1	61530227	.	G	T	.	.	MAF_INRAE=22.5
NC_035085.1	61530229	.	G	T	.	.	MAF_INRAE=22.5
NC_035085.1	61530266	.	T	A	.	.	MAF_INRAE=18.421;MAF_USDA=29.167
NC_035085.1	61530272	.	T	G	.	.	MAF_INRAE=10.127;MAF_USDA=10.588
NC_035085.1	61530373	.	C	T	.	.	MAF_INRAE=8.333;MAF_USDA=25.294
NC_035085.1	61530375	.	C	T	.	.	MAF_USDA=17.647
NC_035085.1	61530386	.	C	T	.	.	MAF_INRAE=37.5;MAF_USDA=45.833
NC_035085.1	61530449	.	G	T	.	.	MAF_INRAE=4.167;MAF_USDA=5.738
NC_035085.1	61530485	.	G	A	.	.	MAF_INRAE=7.5;MAF_USDA=10.417
NC_035085.1	61530487	.	T	A	.	.	MAF_USDA=8.824
NC_035085.1	61530512	.	T	A	.	.	MAF_INRAE=37.5;MAF_USDA=27.647
NC_035085.1	61530525	.	T	G	.	.	MAF_USDA=29.167
NC_035085.1	61530549	.	T	A	.	.	MAF_INRAE=16.667
NC_035085.1	61530562	.	C	T	.	.	MAF_INRAE=8.333
NC_035085.1	61530608	.	G	A	.	.	MAF_INRAE=8.333;MAF_USDA=6.557
NC_035085.1	61530616	.	T	A	.	.	MAF_INRAE=3.333
NC_035085.1	61530620	.	A	T	.	.	MAF_INRAE=3.333;MAF_USDA=7.377
NC_035085.1	61530622	.	G	T	.	.	MAF_INRAE=10.0
NC_035085.1	61530662	.	G	A	.	.	MAF_INRAE=1.667
NC_035085.1	61530736	.	C	T	.	.	MAF_USDA=43.75
NC_035085.1	61530745	.	A	T	.	.	MAF_USDA=4.098
NC_035085.1	61530758	.	G	A	.	.	MAF_INRAE=15.789;MAF_USDA=3.279
NC_035085.1	61530762	.	T	G	.	.	MAF_USDA=2.459
NC_035085.1	61530819	.	T	C	.	.	MAF_INRAE=4.167;MAF_USDA=1.639
NC_035085.1	61530880	.	C	T	.	.	MAF_USDA=8.197
NC_035085.1	61530885	.	T	A	.	.	MAF_INRAE=41.139;MAF_USDA=38.525
NC_035085.1	61530904	.	A	G	.	.	MAF_INRAE=14.167
NC_035085.1	61530945	.	C	A	.	.	MAF_INRAE=22.5
NC_035085.1	61530949	.	C	A	.	.	MAF_INRAE=26.667;MAF_USDA=19.672
NC_035085.1	61530961	.	G	A	.	.	MAF_INRAE=23.333
NC_035085.1	61530966	.	T	C	.	.	MAF_INRAE=3.333;MAF_USDA=12.295
NC_035085.1	61530996	.	G	T	.	.	MAF_INRAE=1.667;MAF_USDA=10.588
NC_035085.1	61531037	.	G	A	.	.	MAF_USDA=20.833
NC_035085.1	61531038	.	G	A	.	.	MAF_USDA=20.833
NC_035085.1	61531105	.	G	T	.	.	MAF_INRAE=27.215;MAF_USDA=31.176
NC_035085.1	61531132	.	A	G	.	.	MAF_INRAE=10.127;MAF_USDA=13.333
NC_035085.1	61531160	.	C	A	.	.	MAF_USDA=11.31
NC_035085.1	61531163	.	T	G	.	.	MAF_USDA=6.25
NC_035085.1	61531188	.	C	G	.	.	MAF_INRAE=47.368;MAF_USDA=27.647
NC_035085.1	61531304	.	A	G	.	.	MAF_INRAE=18.354;MAF_USDA=18.824
NC_035085.1	61531340	.	A	T	.	.	MAF_USDA=4.918
NC_035085.1	61531370	.	T	A	.	.	MAF_INRAE=15.789;MAF_USDA=1.639
NC_035085.1	61531401	.	C	T	.	.	MAF_INRAE=43.671;MAF_USDA=25.882
NC_035085.1	61531475	.	C	A	.	.	MAF_INRAE=48.734;MAF_USDA=42.941
NC_035085.1	61531584	.	G	A	.	.	MAF_USDA=1.765
NC_035085.1	61531596	.	G	T	.	.	MAF_INRAE=20.833
NC_035085.1	61531597	.	G	T	.	.	MAF_INRAE=20.833
NC_035085.1	61531599	.	G	T	.	.	MAF_USDA=45.833
NC_035085.1	61531600	.	G	T	.	.	MAF_USDA=45.833
NC_035085.1	61531601	.	G	T	.	.	MAF_USDA=45.833
NC_035085.1	61531632	.	A	C	.	.	MAF_INRAE=42.405;MAF_USDA=39.412
NC_035085.1	61531712	.	C	T	.	.	MAF_INRAE=36.076;MAF_USDA=41.765
NC_035085.1	61531714	.	G	T	.	.	MAF_INRAE=20.0;MAF_USDA=2.353
NC_035085.1	61531768	.	G	T	.	.	MAF_INRAE=39.873;MAF_USDA=45.882
NC_035085.1	61531854	.	G	T	.	.	MAF_INRAE=36.076;MAF_USDA=43.529
NC_035085.1	61531877	.	C	T	.	.	MAF_USDA=3.279
NC_035085.1	61531923	.	A	T	.	.	MAF_USDA=7.059
NC_035085.1	61531950	.	C	T	.	.	MAF_INRAE=35.0;MAF_USDA=17.059
NC_035085.1	61531959	.	C	T	.	.	MAF_USDA=2.459
NC_035085.1	61531962	.	C	T	.	.	MAF_USDA=2.459
NC_035085.1	61531975	.	T	A	.	.	MAF_USDA=41.176
NC_035085.1	61531978	.	C	T	.	.	MAF_USDA=2.459
NC_035085.1	61532050	.	C	T	.	.	MAF_INRAE=15.789;MAF_USDA=6.557
NC_035085.1	61532091	.	G	T	.	.	MAF_INRAE=36.709;MAF_USDA=42.353
NC_035085.1	61532092	.	A	C	.	.	MAF_INRAE=43.333;MAF_USDA=42.941
NC_035085.1	61532093	.	C	A	.	.	MAF_INRAE=43.333;MAF_USDA=42.941
NC_035085.1	61532171	.	C	T	.	.	MAF_INRAE=4.167;MAF_USDA=2.083
NC_035085.1	61532182	.	T	G	.	.	MAF_INRAE=15.789;MAF_USDA=6.557
NC_035085.1	61532202	.	T	A	.	.	MAF_INRAE=36.076;MAF_USDA=44.118
NC_035085.1	61532204	.	A	C	.	.	MAF_USDA=10.588
NC_035085.1	61532339	.	A	T	.	.	MAF_INRAE=10.127;MAF_USDA=10.588
NC_035085.1	61532342	.	T	A	.	.	MAF_USDA=4.098
NC_035085.1	61532347	.	G	A	.	.	MAF_USDA=4.098
NC_035085.1	61532353	.	A	T	.	.	MAF_USDA=4.098
NC_035085.1	61532367	.	G	T	.	.	MAF_INRAE=15.789;MAF_USDA=3.279
NC_035085.1	61532392	.	C	T	.	.	MAF_USDA=14.583
NC_035085.1	61532393	.	G	A	.	.	MAF_USDA=2.941
NC_035085.1	61532446	.	T	C	.	.	MAF_INRAE=43.333;MAF_USDA=37.647
NC_035085.1	61532508	.	C	T	.	.	MAF_INRAE=5.0
NC_035085.1	61532566	.	C	T	.	.	MAF_INRAE=15.789;MAF_USDA=4.098
NC_035085.1	61532622	.	A	T	.	.	MAF_INRAE=18.987;MAF_USDA=15.294
NC_035085.1	61532722	.	C	G	.	.	MAF_INRAE=15.789;MAF_USDA=4.918
NC_035085.1	61532757	.	C	T	.	.	MAF_USDA=1.639
NC_035085.1	61532802	.	T	A	.	.	MAF_INRAE=33.333;MAF_USDA=25.882
NC_035085.1	61532803	.	G	T	.	.	MAF_INRAE=33.333;MAF_USDA=25.882
NC_035085.1	61532807	.	G	A	.	.	MAF_USDA=2.353
NC_035085.1	61532808	.	A	C	.	.	MAF_USDA=2.353
NC_035085.1	61532894	.	A	T	.	.	MAF_INRAE=20.0;MAF_USDA=11.765
NC_035085.1	61533000	.	A	G	.	.	MAF_INRAE=42.5;MAF_USDA=38.824
NC_035085.1	61533009	.	A	G	.	.	MAF_INRAE=42.5;MAF_USDA=38.824
NC_035085.1	61533012	.	C	T	.	.	MAF_USDA=4.098
NC_035085.1	61533053	.	T	C	.	.	MAF_INRAE=10.0;MAF_USDA=11.475
NC_035085.1	61533061	.	A	G	.	.	MAF_INRAE=42.5;MAF_USDA=38.235
NC_035085.1	61533080	.	G	A	.	.	MAF_INRAE=24.684;MAF_USDA=8.197
NC_035085.1	61533104	.	C	T	.	.	MAF_INRAE=21.053;MAF_USDA=14.118
NC_035085.1	61533116	.	A	G	.	.	MAF_INRAE=15.789;MAF_USDA=3.279
NC_035085.1	61533134	.	G	T	.	.	MAF_USDA=1.639
NC_035085.1	61533155	.	T	C	.	.	MAF_INRAE=5.696;MAF_USDA=6.471
NC_035085.1	61533164	.	G	A	.	.	MAF_INRAE=9.494;MAF_USDA=8.235
NC_035085.1	61533196	.	C	T	.	.	MAF_INRAE=5.0;MAF_USDA=5.738
NC_035085.1	61533211	.	C	T	.	.	MAF_USDA=2.459
NC_035085.1	61533240	.	A	C	.	.	MAF_USDA=39.583
NC_035085.1	61533263	.	G	A	.	.	MAF_USDA=45.833
NC_035085.1	61533270	.	C	T	.	.	MAF_INRAE=15.789;MAF_USDA=2.5
NC_035085.1	61533295	.	C	T	.	.	MAF_INRAE=4.167
NC_035085.1	61533331	.	C	T	.	.	MAF_USDA=4.167
NC_035085.1	61533448	.	A	G	.	.	MAF_USDA=3.279
NC_035085.1	61533454	.	T	C	.	.	MAF_USDA=4.167
NC_035085.1	61533466	.	A	C	.	.	MAF_USDA=3.279
NC_035085.1	61533469	.	C	T	.	.	MAF_USDA=2.459
NC_035085.1	61533605	.	G	A	.	.	MAF_USDA=2.941
NC_035085.1	61533615	.	C	T	.	.	MAF_INRAE=28.333;MAF_USDA=12.941
NC_035085.1	61533617	.	T	C	.	.	MAF_USDA=15.882
NC_035085.1	61533630	.	C	T	.	.	MAF_USDA=13.529
NC_035085.1	61533795	.	T	A	.	.	MAF_INRAE=5.263
NC_035085.1	61533800	.	G	C	.	.	MAF_INRAE=47.468;MAF_USDA=40.588
NC_035085.1	61533883	.	A	C	.	.	MAF_INRAE=19.62;MAF_USDA=15.882
NC_035085.1	61533902	.	T	C	.	.	MAF_INRAE=2.5;MAF_USDA=3.279
NC_035085.1	61533905	.	T	G	.	.	MAF_INRAE=4.167;MAF_USDA=3.279
NC_035085.1	61533925	.	C	T	.	.	MAF_INRAE=5.0
NC_035085.1	61533942	.	A	G	.	.	MAF_INRAE=5.0;MAF_USDA=13.934
NC_035085.1	61533964	.	C	A	.	.	MAF_INRAE=7.5;MAF_USDA=2.459
NC_035085.1	61534021	.	A	C	.	.	MAF_INRAE=15.789;MAF_USDA=7.5
NC_035085.1	61534036	.	G	A	.	.	MAF_INRAE=49.367;MAF_USDA=45.833
NC_035085.1	61534039	.	A	T	.	.	MAF_USDA=47.917
NC_035085.1	61534065	.	T	G	.	.	MAF_INRAE=48.101;MAF_USDA=42.941
NC_035085.1	61534137	.	C	T	.	.	MAF_INRAE=15.789;MAF_USDA=7.059
NC_035085.1	61534144	.	C	T	.	.	MAF_INRAE=5.0;MAF_USDA=4.167
NC_035085.1	61534162	.	G	T	.	.	MAF_USDA=2.459
NC_035085.1	61534189	.	G	A	.	.	MAF_INRAE=34.167;MAF_USDA=27.059
NC_035085.1	61534222	.	C	T	.	.	MAF_INRAE=22.152;MAF_USDA=33.333
NC_035085.1	61534233	.	C	A	.	.	MAF_INRAE=15.789;MAF_USDA=6.471
NC_035085.1	61534255	.	A	T	.	.	MAF_INRAE=11.392;MAF_USDA=3.279
NC_035085.1	61534292	.	AAC	AAG	.	.	MAF_USDA=18.75
NC_035085.1	61534294	.	C	G	.	.	MAF_INRAE=30.0
NC_035085.1	61534354	.	A	G	.	.	MAF_USDA=4.918
NC_035085.1	61534355	.	T	C	.	.	MAF_INRAE=9.167;MAF_USDA=2.459
NC_035085.1	61534368	.	G	C	.	.	MAF_INRAE=10.0;MAF_USDA=2.459
NC_035085.1	61534375	.	G	T	.	.	MAF_INRAE=25.0
NC_035085.1	61534392	.	A	G	.	.	MAF_INRAE=5.0;MAF_USDA=9.016
NC_035085.1	61534400	.	G	T	.	.	MAF_INRAE=6.667;MAF_USDA=10.588
NC_035085.1	61534430	.	A	C	.	.	MAF_INRAE=15.789;MAF_USDA=4.098
NC_035085.1	61534483	.	T	C	.	.	MAF_INRAE=40.833;MAF_USDA=47.917
NC_035085.1	61534509	.	T	A	.	.	MAF_INRAE=48.101;MAF_USDA=49.412
NC_035085.1	61534513	.	A	T	.	.	MAF_INRAE=36.667;MAF_USDA=48.235
NC_035085.1	61534583	.	C	T	.	.	MAF_INRAE=15.789;MAF_USDA=4.706
NC_035085.1	61534639	.	C	T	.	.	MAF_INRAE=48.101;MAF_USDA=43.529
NC_035085.1	61534654	.	C	T	.	.	MAF_INRAE=48.101;MAF_USDA=43.529
NC_035085.1	61534664	.	G	T	.	.	MAF_INRAE=48.101;MAF_USDA=43.529
NC_035085.1	61534801	.	T	A	.	.	MAF_INRAE=48.101;MAF_USDA=44.118
NC_035085.1	61534829	.	T	A	.	.	MAF_INRAE=48.101;MAF_USDA=44.118
NC_035085.1	61534852	.	G	C	.	.	MAF_INRAE=48.101;MAF_USDA=44.118
NC_035085.1	61534857	.	C	T	.	.	MAF_INRAE=15.789;MAF_USDA=3.279
NC_035085.1	61534894	.	C	A	.	.	MAF_USDA=1.639
NC_035085.1	61535020	.	T	G	.	.	MAF_USDA=1.639
NC_035085.1	61535043	.	T	C	.	.	MAF_USDA=7.377
NC_035085.1	61535190	.	A	G	.	.	MAF_INRAE=15.789;MAF_USDA=6.557
NC_035085.1	61535269	.	G	T	.	.	MAF_INRAE=45.0;MAF_USDA=45.294
NC_035085.1	61535298	.	A	G	.	.	MAF_INRAE=20.833;MAF_USDA=12.353
NC_035085.1	61535404	.	T	A	.	.	MAF_INRAE=3.333;MAF_USDA=4.098
NC_035085.1	61535463	.	G	T	.	.	MAF_USDA=1.695
NC_035085.1	61535464	.	G	T	.	.	MAF_USDA=1.695
NC_035085.1	61535488	.	G	A	.	.	MAF_USDA=2.976
NC_035085.1	61535699	.	G	A	.	.	MAF_INRAE=20.833;MAF_USDA=12.5
NC_035085.1	61535719	.	C	A	.	.	MAF_USDA=4.167
NC_035085.1	61535753	.	G	T	.	.	MAF_USDA=1.695
NC_035085.1	61535771	.	A	G	.	.	MAF_USDA=4.237
NC_035085.1	61535775	.	G	A	.	.	MAF_USDA=3.012
NC_035085.1	61535804	.	G	T	.	.	MAF_INRAE=7.595;MAF_USDA=19.048
NC_035085.1	61535843	.	C	A	.	.	MAF_USDA=25.0
NC_035085.1	61535872	.	A	T	.	.	MAF_INRAE=36.667;MAF_USDA=23.81
NC_035085.1	61535913	.	G	A	.	.	MAF_INRAE=15.789;MAF_USDA=39.881
NC_035085.1	61535920	.	A	T	.	.	MAF_INRAE=3.333;MAF_USDA=5.0
NC_035085.1	61535944	.	T	G	.	.	MAF_INRAE=15.789;MAF_USDA=41.667
NC_035085.1	61535945	.	G	T	.	.	MAF_USDA=41.667
NC_035085.1	61536049	.	G	T	.	.	MAF_USDA=27.083
NC_035085.1	61536126	.	A	T	.	.	MAF_USDA=43.902
NC_035085.1	61536166	.	A	G	.	.	MAF_USDA=48.795
NC_035085.1	61536171	.	C	A	.	.	MAF_USDA=2.542
NC_035085.1	61536206	.	C	A	.	.	MAF_USDA=2.542
NC_035085.1	61536231	.	A	G	.	.	MAF_USDA=15.06
NC_035085.1	61536237	.	C	A	.	.	MAF_USDA=6.024
NC_035085.1	61536238	.	A	C	.	.	MAF_USDA=48.795
NC_035085.1	61536338	.	T	G	.	.	MAF_USDA=7.759
NC_035085.1	61536377	.	G	T	.	.	MAF_USDA=43.293
NC_035085.1	61536417	.	C	T	.	.	MAF_USDA=26.19
NC_035085.1	61536785	.	G	C	.	.	MAF_USDA=22.727
NC_035085.1	61536874	.	T	C	.	.	MAF_USDA=27.083
NC_035085.1	61536900	.	A	C	.	.	MAF_INRAE=45.833;MAF_USDA=43.452
NC_035085.1	61536936	.	C	A	.	.	MAF_INRAE=37.342;MAF_USDA=39.286
NC_035085.1	61536997	.	C	T	.	.	MAF_INRAE=12.025;MAF_USDA=26.471
NC_035085.1	61537014	.	G	A	.	.	MAF_INRAE=33.544;MAF_USDA=40.588
NC_035085.1	61537016	.	G	A	.	.	MAF_USDA=11.765
NC_035085.1	61537045	.	C	T	.	.	MAF_INRAE=20.0;MAF_USDA=5.882
NC_035085.1	61537076	.	A	T	.	.	MAF_INRAE=34.177;MAF_USDA=41.765
NC_035085.1	61537113	.	C	T	.	.	MAF_INRAE=45.57;MAF_USDA=21.765
NC_035085.1	61537215	.	C	A	.	.	MAF_INRAE=1.667;MAF_USDA=4.167
NC_035085.1	61537216	.	C	A	.	.	MAF_INRAE=1.667;MAF_USDA=4.167
NC_035085.1	61537290	.	G	C	.	.	MAF_INRAE=48.333;MAF_USDA=43.75
NC_035085.1	61537326	.	C	A	.	.	MAF_USDA=5.085
NC_035085.1	61537366	.	T	C	.	.	MAF_USDA=1.667
NC_035085.1	61537375	.	G	T	.	.	MAF_USDA=5.0
NC_035085.1	61537448	.	C	T	.	.	MAF_USDA=33.333
NC_035085.1	61537605	.	G	A	.	.	MAF_INRAE=33.544;MAF_USDA=41.765
NC_035085.1	61537652	.	C	A	.	.	MAF_INRAE=33.544;MAF_USDA=41.765
NC_035085.1	61537679	.	C	T	.	.	MAF_INRAE=5.696;MAF_USDA=3.529
NC_035085.1	61537682	.	A	T	.	.	MAF_INRAE=39.167;MAF_USDA=42.353
NC_035085.1	61537842	.	C	T	.	.	MAF_INRAE=25.949;MAF_USDA=32.941
NC_035085.1	61537882	.	T	A	.	.	MAF_USDA=1.639
NC_035085.1	61537886	.	C	A	.	.	MAF_USDA=1.639
NC_035085.1	61537932	.	C	A	.	.	MAF_INRAE=4.167;MAF_USDA=1.176
NC_035085.1	61537940	.	A	G	.	.	MAF_INRAE=4.167;MAF_USDA=1.176
NC_035085.1	61537998	.	T	C	.	.	MAF_INRAE=18.354;MAF_USDA=30.0
NC_035085.1	61537999	.	C	T	.	.	MAF_USDA=1.639
NC_035085.1	61538009	.	C	G	.	.	MAF_INRAE=18.354;MAF_USDA=30.0
NC_035085.1	61538020	.	G	A	.	.	MAF_INRAE=19.62;MAF_USDA=16.471
NC_035085.1	61538025	.	C	T	.	.	MAF_INRAE=10.0;MAF_USDA=9.016
NC_035085.1	61538070	.	A	T	.	.	MAF_INRAE=4.167;MAF_USDA=1.176
NC_035085.1	61538077	.	T	A	.	.	MAF_USDA=3.279
NC_035085.1	61538078	.	T	A	.	.	MAF_USDA=3.279
NC_035085.1	61538210	.	G	A	.	.	MAF_USDA=9.836
NC_035085.1	61538292	.	C	T	.	.	MAF_USDA=17.059
NC_035085.1	61538296	.	C	A	.	.	MAF_USDA=17.059
NC_035085.1	61538299	.	T	G	.	.	MAF_USDA=24.706
NC_035085.1	61538337	.	G	T	.	.	MAF_USDA=5.882
NC_035085.1	61538352	.	T	C	.	.	MAF_USDA=17.059
NC_035085.1	61538358	.	G	A	.	.	MAF_USDA=4.918
NC_035085.1	61538381	.	T	G	.	.	MAF_USDA=28.235
NC_035085.1	61538383	.	C	T	.	.	MAF_USDA=27.059
NC_035085.1	61538447	.	G	T	.	.	MAF_USDA=3.279
NC_035085.1	61538451	.	C	T	.	.	MAF_USDA=1.639
NC_035085.1	61538492	.	T	A	.	.	MAF_USDA=35.294
NC_035085.1	61538519	.	C	T	.	.	MAF_USDA=11.176
NC_035085.1	61538525	.	T	C	.	.	MAF_USDA=11.176
NC_035085.1	61538529	.	G	T	.	.	MAF_USDA=12.353
NC_035085.1	61538564	.	C	A	.	.	MAF_USDA=1.639
NC_035085.1	61538639	.	G	A	.	.	MAF_USDA=9.836
NC_035085.1	61538641	.	C	T	.	.	MAF_USDA=35.294
NC_035085.1	61538642	.	T	G	.	.	MAF_USDA=34.118
NC_035085.1	61538645	.	G	A	.	.	MAF_USDA=34.118
NC_035085.1	61538650	.	T	A	.	.	MAF_USDA=34.706
NC_035085.1	61538666	.	G	A	.	.	MAF_USDA=7.377
NC_035085.1	61538684	.	C	A	.	.	MAF_USDA=33.529
NC_035085.1	61538688	.	C	T	.	.	MAF_USDA=33.529
NC_035085.1	61538699	.	T	A	.	.	MAF_USDA=13.934
NC_035085.1	61538727	.	G	T	.	.	MAF_USDA=6.557
NC_035085.1	61538770	.	C	T	.	.	MAF_USDA=33.529
NC_035085.1	61538801	.	T	A	.	.	MAF_USDA=22.353
NC_035085.1	61538933	.	C	A	.	.	MAF_INRAE=15.833;MAF_USDA=22.353
NC_035085.1	61538936	.	T	C	.	.	MAF_INRAE=5.696;MAF_USDA=11.765
NC_035085.1	61538958	.	G	A	.	.	MAF_USDA=1.639
NC_035085.1	61538986	.	C	T	.	.	MAF_INRAE=1.667;MAF_USDA=4.918
NC_035085.1	61539065	.	T	C	.	.	MAF_INRAE=3.333;MAF_USDA=5.0
NC_035085.1	61539079	.	A	C	.	.	MAF_INRAE=6.329;MAF_USDA=14.167
NC_035085.1	61539211	.	G	T	.	.	MAF_INRAE=4.167;MAF_USDA=1.176
NC_035085.1	61539213	.	A	G	.	.	MAF_INRAE=4.167;MAF_USDA=1.176
NC_035085.1	61539255	.	G	A	.	.	MAF_INRAE=21.667;MAF_USDA=20.0
NC_035085.1	61539260	.	C	T	.	.	MAF_INRAE=42.405;MAF_USDA=25.882
NC_035085.1	61539261	.	A	G	.	.	MAF_USDA=2.353
NC_035085.1	61539286	.	A	C	.	.	MAF_INRAE=13.291;MAF_USDA=25.294
NC_035085.1	61539356	.	G	A	.	.	MAF_USDA=2.941
NC_035085.1	61539358	.	A	T	.	.	MAF_INRAE=37.975;MAF_USDA=47.059
NC_035085.1	61539383	.	C	T	.	.	MAF_INRAE=11.392;MAF_USDA=20.0
NC_035085.1	61539429	.	T	G	.	.	MAF_USDA=4.918
NC_035085.1	61539434	.	G	T	.	.	MAF_INRAE=24.051;MAF_USDA=45.882
NC_035085.1	61539457	.	T	C	.	.	MAF_INRAE=28.481;MAF_USDA=33.529
NC_035085.1	61539494	.	T	G	.	.	MAF_INRAE=34.177;MAF_USDA=38.824
NC_035085.1	61539504	.	C	G	.	.	MAF_INRAE=1.667
NC_035085.1	61539544	.	A	C	.	.	MAF_INRAE=8.228;MAF_USDA=14.118
NC_035085.1	61539549	.	A	T	.	.	MAF_INRAE=41.772;MAF_USDA=45.882
NC_035085.1	61539553	.	A	C	.	.	MAF_INRAE=4.167;MAF_USDA=14.118
NC_035085.1	61539563	.	C	T	.	.	MAF_INRAE=4.167
NC_035085.1	61539604	.	TA	TT	.	.	MAF_USDA=27.083
NC_035085.1	61539629	.	A	G	.	.	MAF_USDA=2.459
NC_035085.1	61539636	.	C	A	.	.	MAF_INRAE=3.333
NC_035085.1	61539699	.	C	T	.	.	MAF_INRAE=18.987;MAF_USDA=30.588
NC_035085.1	61539725	.	G	A	.	.	MAF_INRAE=18.987;MAF_USDA=30.588
NC_035085.1	61539753	.	C	A	.	.	MAF_INRAE=3.333
NC_035085.1	61539778	.	A	C	.	.	MAF_INRAE=19.62;MAF_USDA=31.765
NC_035085.1	61539939	.	G	C	.	.	MAF_USDA=2.459
NC_035085.1	61539959	.	C	T	.	.	MAF_INRAE=10.0
NC_035085.1	61539961	.	C	T	.	.	MAF_USDA=1.667
NC_035085.1	61539967	.	G	T	.	.	MAF_INRAE=5.263
NC_035085.1	61540017	.	G	A	.	.	MAF_USDA=18.75
NC_035085.1	61540658	.	C	T	.	.	MAF_USDA=31.25
NC_035085.1	61540674	.	C	G	.	.	MAF_INRAE=1.667;MAF_USDA=4.167
NC_035085.1	61540721	.	T	G	.	.	MAF_INRAE=32.911;MAF_USDA=2.353
NC_035085.1	61540790	.	G	A	.	.	MAF_USDA=2.459
NC_035085.1	61540803	.	G	T	.	.	MAF_INRAE=1.667;MAF_USDA=4.918
NC_035085.1	61540815	.	G	T	.	.	MAF_INRAE=1.667;MAF_USDA=4.918
NC_035085.1	61540905	.	A	C	.	.	MAF_INRAE=21.667;MAF_USDA=18.824
NC_035085.1	61540976	.	G	T	.	.	MAF_INRAE=21.667;MAF_USDA=18.75
NC_035085.1	61540990	.	C	T	.	.	MAF_INRAE=10.0;MAF_USDA=9.836
NC_035085.1	61541033	.	T	C	.	.	MAF_USDA=3.279
NC_035085.1	61541043	.	A	T	.	.	MAF_INRAE=32.911;MAF_USDA=2.941
NC_035085.1	61541044	.	T	G	.	.	MAF_INRAE=35.0;MAF_USDA=2.941
NC_035085.1	61541085	.	A	G	.	.	MAF_INRAE=19.62;MAF_USDA=24.118
NC_035085.1	61541225	.	A	C	.	.	MAF_INRAE=15.823;MAF_USDA=22.353
NC_035085.1	61541266	.	G	A	.	.	MAF_INRAE=15.789;MAF_USDA=5.738
NC_035085.1	61541277	.	C	T	.	.	MAF_USDA=2.941
NC_035085.1	61541295	.	C	T	.	.	MAF_USDA=3.279
NC_035085.1	61541304	.	T	G	.	.	MAF_INRAE=6.329;MAF_USDA=13.115
NC_035085.1	61541468	.	A	G	.	.	MAF_USDA=1.639
NC_035085.1	61541509	.	T	G	.	.	MAF_USDA=1.639
NC_035085.1	61541513	.	C	A	.	.	MAF_USDA=2.459
NC_035085.1	61541521	.	C	T	.	.	MAF_INRAE=32.911;MAF_USDA=4.167
NC_035085.1	61541539	.	T	C	.	.	MAF_INRAE=4.167;MAF_USDA=3.279
NC_035085.1	61541586	.	G	T	.	.	MAF_INRAE=25.316;MAF_USDA=31.765
NC_035085.1	61541589	.	G	T	.	.	MAF_USDA=1.639
NC_035085.1	61541602	.	T	C	.	.	MAF_INRAE=29.114;MAF_USDA=39.412
NC_035085.1	61541623	.	T	C	.	.	MAF_INRAE=24.051;MAF_USDA=1.639
NC_035085.1	61541626	.	A	C	.	.	MAF_INRAE=15.0;MAF_USDA=27.647
NC_035085.1	61541771	.	G	A	.	.	MAF_USDA=2.459
NC_035085.1	61541789	.	T	A	.	.	MAF_USDA=2.459
NC_035085.1	61541949	.	G	T	.	.	MAF_USDA=4.098
NC_035085.1	61541977	.	G	A	.	.	MAF_INRAE=9.167;MAF_USDA=8.824
NC_035085.1	61542068	.	C	G	.	.	MAF_USDA=4.167
NC_035085.1	61542155	.	T	C	.	.	MAF_INRAE=4.167;MAF_USDA=2.941
NC_035085.1	61542203	.	A	G	.	.	MAF_INRAE=20.886;MAF_USDA=37.059
NC_035085.1	61542255	.	A	C	.	.	MAF_USDA=1.639
NC_035085.1	61542320	.	C	A	.	.	MAF_INRAE=3.333
NC_035085.1	61542419	.	C	A	.	.	MAF_USDA=2.353
NC_035085.1	61542458	.	A	C	.	.	MAF_INRAE=8.333;MAF_USDA=10.0
NC_035085.1	61542536	.	A	T	.	.	MAF_INRAE=24.051;MAF_USDA=35.294
NC_035085.1	61542616	.	T	C	.	.	MAF_USDA=14.583
NC_035085.1	61542727	.	A	C	.	.	MAF_USDA=3.279
NC_035085.1	61542749	.	T	C	.	.	MAF_INRAE=40.506;MAF_USDA=24.118
NC_035085.1	61542779	.	T	C	.	.	MAF_INRAE=8.228;MAF_USDA=14.706
NC_035085.1	61542828	.	C	A	.	.	MAF_INRAE=39.873;MAF_USDA=47.059
NC_035085.1	61542839	.	C	T	.	.	MAF_INRAE=15.823;MAF_USDA=22.353
NC_035085.1	61542862	.	A	C	.	.	MAF_INRAE=50.0;MAF_USDA=35.294
NC_035085.1	61542921	.	A	C	.	.	MAF_INRAE=3.333;MAF_USDA=4.918
NC_035085.1	61542947	.	T	C	.	.	MAF_INRAE=4.167;MAF_USDA=2.083
NC_035085.1	61542977	.	C	A	.	.	MAF_USDA=4.918
NC_035085.1	61542980	.	C	T	.	.	MAF_INRAE=9.167;MAF_USDA=9.016
NC_035085.1	61543055	.	C	A	.	.	MAF_INRAE=8.228;MAF_USDA=14.706
NC_035085.1	61543152	.	G	A	.	.	MAF_INRAE=8.228;MAF_USDA=12.941
NC_035085.1	61543191	.	G	C	.	.	MAF_USDA=6.557
NC_035085.1	61543203	.	C	G	.	.	MAF_INRAE=20.886;MAF_USDA=18.824
NC_035085.1	61543221	.	T	C	.	.	MAF_INRAE=10.0;MAF_USDA=8.197
NC_035085.1	61543473	.	A	T	.	.	MAF_USDA=2.941
NC_035085.1	61543479	.	A	C	.	.	MAF_INRAE=3.333
NC_035085.1	61543508	.	T	C	.	.	MAF_USDA=4.098
NC_035085.1	61543660	.	A	C	.	.	MAF_INRAE=3.333;MAF_USDA=1.176
NC_035085.1	61543694	.	G	A	.	.	MAF_USDA=3.279
NC_035085.1	61543696	.	A	G	.	.	MAF_USDA=3.279
NC_035085.1	61543720	.	G	C	.	.	MAF_USDA=2.459
NC_035085.1	61543794	.	A	G	.	.	MAF_USDA=1.639
NC_035085.1	61543816	.	T	C	.	.	MAF_USDA=4.098
NC_035085.1	61543827	.	G	A	.	.	MAF_USDA=3.279
NC_035085.1	61543849	.	G	C	.	.	MAF_INRAE=15.789;MAF_USDA=5.738
NC_035085.1	61543912	.	C	T	.	.	MAF_INRAE=20.0;MAF_USDA=5.294
NC_035085.1	61543925	.	C	G	.	.	MAF_USDA=1.639
NC_035085.1	61543933	.	G	A	.	.	MAF_INRAE=5.696;MAF_USDA=4.167
NC_035085.1	61544000	.	C	T	.	.	MAF_INRAE=20.833;MAF_USDA=5.882
NC_035085.1	61544007	.	C	G	.	.	MAF_INRAE=39.873;MAF_USDA=23.529
NC_035085.1	61544095	.	C	A	.	.	MAF_USDA=4.918
NC_035085.1	61544279	.	G	T	.	.	MAF_INRAE=18.987;MAF_USDA=19.412
NC_035085.1	61544308	.	T	C	.	.	MAF_USDA=3.279
NC_035085.1	61544344	.	G	A	.	.	MAF_USDA=4.167
NC_035085.1	61544413	.	C	T	.	.	MAF_INRAE=4.167;MAF_USDA=2.083
NC_035085.1	61544467	.	C	A	.	.	MAF_INRAE=22.785;MAF_USDA=4.098
NC_035085.1	61544486	.	G	A	.	.	MAF_INRAE=22.785;MAF_USDA=1.639
NC_035085.1	61544541	.	C	A	.	.	MAF_USDA=2.459
NC_035085.1	61544589	.	A	T	.	.	MAF_USDA=11.475
NC_035085.1	61544590	.	G	A	.	.	MAF_USDA=11.475
NC_035085.1	61544895	.	C	T	.	.	MAF_USDA=3.333
NC_035085.1	61544905	.	T	G	.	.	MAF_INRAE=10.0;MAF_USDA=10.0
NC_035085.1	61545035	.	T	C	.	.	MAF_INRAE=9.167;MAF_USDA=15.06
NC_035085.1	61545138	.	G	T	.	.	MAF_USDA=4.167
NC_035085.1	61545161	.	T	C	.	.	MAF_USDA=3.333
NC_035085.1	61545240	.	A	G	.	.	MAF_INRAE=20.0;MAF_USDA=5.952
NC_035085.1	61545325	.	G	A	.	.	MAF_USDA=2.5
NC_035085.1	61545331	.	A	T	.	.	MAF_USDA=10.0
NC_035085.1	61545358	.	G	A	.	.	MAF_USDA=20.238
NC_035085.1	61545363	.	C	T	.	.	MAF_USDA=39.881
NC_035085.1	61545436	.	A	G	.	.	MAF_USDA=31.25
NC_035085.1	61545558	.	T	C	.	.	MAF_USDA=20.833
NC_035085.1	61545592	.	G	A	.	.	MAF_USDA=5.422
NC_035085.1	61545597	.	C	T	.	.	MAF_USDA=8.434
NC_035085.1	61545643	.	A	G	.	.	MAF_USDA=2.976
NC_035085.1	61545648	.	T	A	.	.	MAF_USDA=48.81
NC_035085.1	61545653	.	A	G	.	.	MAF_USDA=48.81
NC_035085.1	61545672	.	C	T	.	.	MAF_USDA=2.5
NC_035085.1	61545694	.	T	C	.	.	MAF_USDA=17.262
NC_035085.1	61545711	.	A	G	.	.	MAF_USDA=9.167
NC_035085.1	61545755	.	C	T	.	.	MAF_USDA=3.333
NC_035085.1	61545839	.	A	G	.	.	MAF_INRAE=4.167;MAF_USDA=2.083
NC_035085.1	61545984	.	T	C	.	.	MAF_INRAE=18.333;MAF_USDA=40.476
NC_035085.1	61546049	.	G	T	.	.	MAF_INRAE=8.333;MAF_USDA=10.714
NC_035085.1	61546081	.	C	T	.	.	MAF_INRAE=24.684;MAF_USDA=1.667
NC_035085.1	61546146	.	T	G	.	.	MAF_INRAE=17.089;MAF_USDA=38.095
NC_035085.1	61546175	.	T	C	.	.	MAF_INRAE=10.759;MAF_USDA=27.381
NC_035085.1	61546198	.	G	T	.	.	MAF_INRAE=21.053;MAF_USDA=11.31
NC_035085.1	61546235	.	A	C	.	.	MAF_INRAE=30.38;MAF_USDA=47.647
NC_035085.1	61546261	.	G	C	.	.	MAF_INRAE=13.291;MAF_USDA=7.647
NC_035085.1	61546271	.	T	C	.	.	MAF_INRAE=13.291;MAF_USDA=7.647
NC_035085.1	61546306	.	A	T	.	.	MAF_USDA=1.639
NC_035085.1	61546346	.	G	A	.	.	MAF_INRAE=7.5;MAF_USDA=10.588
NC_035085.1	61546360	.	G	T	.	.	MAF_INRAE=3.333
NC_035085.1	61546419	.	C	A	.	.	MAF_USDA=3.279
NC_035085.1	61546441	.	T	G	.	.	MAF_INRAE=44.304;MAF_USDA=48.824
NC_035085.1	61546461	.	C	A	.	.	MAF_USDA=2.459
NC_035085.1	61546465	.	C	A	.	.	MAF_USDA=3.279
NC_035085.1	61546467	.	C	A	.	.	MAF_USDA=3.279
NC_035085.1	61546482	.	A	T	.	.	MAF_USDA=2.459
NC_035085.1	61546484	.	T	A	.	.	MAF_INRAE=25.949;MAF_USDA=38.235
NC_035085.1	61546518	.	T	C	.	.	MAF_INRAE=43.671;MAF_USDA=46.471
NC_035085.1	61546521	.	C	T	.	.	MAF_INRAE=18.333;MAF_USDA=29.412
NC_035085.1	61546661	.	A	T	.	.	MAF_USDA=3.279
NC_035085.1	61546722	.	T	C	.	.	MAF_INRAE=5.063;MAF_USDA=13.115
NC_035085.1	61546731	.	C	T	.	.	MAF_INRAE=8.228;MAF_USDA=13.529
NC_035085.1	61546747	.	G	A	.	.	MAF_INRAE=13.924;MAF_USDA=33.529
NC_035085.1	61546764	.	C	T	.	.	MAF_INRAE=3.333;MAF_USDA=4.098
NC_035085.1	61546807	.	G	T	.	.	MAF_USDA=2.083
NC_035085.1	61546810	.	T	G	.	.	MAF_INRAE=36.842;MAF_USDA=47.647
NC_035085.1	61546908	.	G	T	.	.	MAF_INRAE=24.051;MAF_USDA=1.639
NC_035085.1	61546928	.	G	T	.	.	MAF_USDA=1.639
NC_035085.1	61546976	.	T	G	.	.	MAF_INRAE=24.684;MAF_USDA=33.529
NC_035085.1	61547011	.	G	A	.	.	MAF_USDA=4.167
NC_035085.1	61547039	.	G	A	.	.	MAF_INRAE=6.329;MAF_USDA=14.458
NC_035085.1	61547144	.	G	T	.	.	MAF_INRAE=15.789;MAF_USDA=17.059
NC_035085.1	61547159	.	A	G	.	.	MAF_INRAE=15.0;MAF_USDA=12.941
NC_035085.1	61547174	.	T	C	.	.	MAF_INRAE=15.789;MAF_USDA=6.557
NC_035085.1	61547201	.	C	T	.	.	MAF_USDA=2.459
NC_035085.1	61547202	.	T	A	.	.	MAF_USDA=2.459
NC_035085.1	61547203	.	A	T	.	.	MAF_USDA=2.459
NC_035085.1	61547222	.	A	G	.	.	MAF_INRAE=23.418;MAF_USDA=20.588
NC_035085.1	61547254	.	G	A	.	.	MAF_INRAE=3.333;MAF_USDA=11.475
NC_035085.1	61547291	.	C	A	.	.	MAF_INRAE=19.167;MAF_USDA=5.882
NC_035085.1	61547309	.	G	T	.	.	MAF_USDA=3.279
NC_035085.1	61547311	.	T	A	.	.	MAF_USDA=3.279
NC_035085.1	61547317	.	A	T	.	.	MAF_USDA=2.459
NC_035085.1	61547367	.	C	T	.	.	MAF_USDA=16.471
NC_035085.1	61547383	.	A	C	.	.	MAF_INRAE=21.053;MAF_USDA=20.492
NC_035085.1	61547453	.	C	A	.	.	MAF_USDA=10.0
NC_035085.1	61549156	.	A	G	.	.	MAF_USDA=8.824
NC_035085.1	61549197	.	C	T	.	.	MAF_USDA=22.917
NC_035085.1	61549282	.	C	T	.	.	MAF_USDA=2.459
NC_035085.1	61549289	.	A	C	.	.	MAF_USDA=4.118
NC_035085.1	61549317	.	A	T	.	.	MAF_USDA=8.235
NC_035085.1	61549357	.	C	G	.	.	MAF_USDA=25.0
NC_035085.1	61549364	.	T	A	.	.	MAF_USDA=16.667
NC_035085.1	61549393	.	T	A	.	.	MAF_USDA=18.75
NC_035085.1	61549397	.	T	C	.	.	MAF_USDA=35.417
NC_035085.1	61549410	.	G	A	.	.	MAF_USDA=31.25
NC_035085.1	61549460	.	C	T	.	.	MAF_INRAE=12.5;MAF_USDA=12.5
NC_035085.1	61549489	.	C	A	.	.	MAF_INRAE=10.0;MAF_USDA=33.333
NC_035085.1	61549501	.	A	G	.	.	MAF_INRAE=10.0;MAF_USDA=33.333
NC_035085.1	61549503	.	G	A	.	.	MAF_INRAE=10.0;MAF_USDA=35.417
NC_035085.1	61549546	.	C	T	.	.	MAF_INRAE=5.833;MAF_USDA=4.167
NC_035085.1	61549551	.	G	A	.	.	MAF_INRAE=5.833;MAF_USDA=6.25
NC_035085.1	61549555	.	G	A	.	.	MAF_INRAE=5.833;MAF_USDA=4.167
NC_035085.1	61549609	.	T	A	.	.	MAF_INRAE=10.0;MAF_USDA=33.333
NC_035085.1	61549675	.	C	T	.	.	MAF_INRAE=10.0;MAF_USDA=33.333
NC_035085.1	61549725	.	C	A	.	.	MAF_INRAE=10.0;MAF_USDA=37.5
NC_035085.1	61549731	.	G	C	.	.	MAF_INRAE=10.0;MAF_USDA=33.333
NC_035085.1	61549763	.	A	C	.	.	MAF_INRAE=32.5;MAF_USDA=27.083
NC_035085.1	61549800	.	C	A	.	.	MAF_INRAE=10.0;MAF_USDA=31.25
NC_035085.1	61549819	.	G	A	.	.	MAF_USDA=8.333
NC_035085.1	61549846	.	C	T	.	.	MAF_INRAE=9.167;MAF_USDA=31.25
NC_035085.1	61549847	.	T	C	.	.	MAF_INRAE=9.167;MAF_USDA=31.25
NC_035085.1	61549870	.	A	G	.	.	MAF_INRAE=38.333;MAF_USDA=27.083
NC_035085.1	61549888	.	T	C	.	.	MAF_INRAE=38.333;MAF_USDA=33.333
NC_035085.1	61549922	.	G	A	.	.	MAF_INRAE=10.0;MAF_USDA=31.25
NC_035085.1	61549936	.	C	T	.	.	MAF_INRAE=10.0;MAF_USDA=33.333
NC_035085.1	61549990	.	A	G	.	.	MAF_INRAE=16.667;MAF_USDA=6.25
NC_035085.1	61550187	.	G	A	.	.	MAF_INRAE=22.5
NC_035085.1	61551774	.	A	C	.	.	MAF_USDA=46.471
NC_035085.1	61551817	.	C	T	.	.	MAF_USDA=46.471
NC_035085.1	61551891	.	C	T	.	.	MAF_INRAE=15.789
NC_035085.1	61551899	.	C	G	.	.	MAF_USDA=11.176
NC_035085.1	61551947	.	G	A	.	.	MAF_USDA=11.176
NC_035085.1	61551970	.	G	T	.	.	MAF_USDA=17.059
NC_035085.1	61551995	.	C	T	.	.	MAF_INRAE=25.949;MAF_USDA=21.176
NC_035085.1	61551996	.	G	A	.	.	MAF_INRAE=7.5;MAF_USDA=10.0
NC_035085.1	61552002	.	T	C	.	.	MAF_USDA=5.882
NC_035085.1	61552027	.	T	C	.	.	MAF_INRAE=1.667
NC_035085.1	61552052	.	C	A	.	.	MAF_INRAE=12.658;MAF_USDA=31.25
NC_035085.1	61552088	.	T	C	.	.	MAF_INRAE=13.291;MAF_USDA=8.235
NC_035085.1	61552099	.	T	C	.	.	MAF_INRAE=13.291;MAF_USDA=8.235
NC_035085.1	61552116	.	T	C	.	.	MAF_INRAE=1.667
NC_035085.1	61552164	.	G	C	.	.	MAF_INRAE=5.696;MAF_USDA=4.167
NC_035085.1	61552172	.	G	C	.	.	MAF_USDA=6.471
NC_035085.1	61552192	.	A	G	.	.	MAF_INRAE=25.949;MAF_USDA=34.118
NC_035085.1	61552196	.	C	G	.	.	MAF_USDA=33.529
NC_035085.1	61552205	.	C	T	.	.	MAF_INRAE=20.0;MAF_USDA=20.0
NC_035085.1	61552206	.	T	C	.	.	MAF_INRAE=20.0;MAF_USDA=20.0
NC_035085.1	61552210	.	G	C	.	.	MAF_INRAE=20.0;MAF_USDA=19.412
NC_035085.1	61552242	.	G	A	.	.	MAF_INRAE=11.667;MAF_USDA=11.176
NC_035085.1	61552255	.	A	T	.	.	MAF_INRAE=1.667
NC_035085.1	61552264	.	T	G	.	.	MAF_USDA=2.941
NC_035085.1	61552266	.	T	C	.	.	MAF_INRAE=12.025;MAF_USDA=31.25
NC_035085.1	61552274	.	A	C	.	.	MAF_USDA=8.235
NC_035085.1	61552348	.	G	T	.	.	MAF_INRAE=11.667;MAF_USDA=10.0
NC_035085.1	61552464	.	A	C	.	.	MAF_USDA=1.639
NC_035085.1	61552488	.	A	T	.	.	MAF_INRAE=2.5;MAF_USDA=2.083
NC_035085.1	61552689	.	G	A	.	.	MAF_USDA=1.639
NC_035085.1	61552709	.	G	A	.	.	MAF_USDA=1.639
NC_035085.1	61552770	.	C	T	.	.	MAF_USDA=6.667
NC_035085.1	61552840	.	C	A	.	.	MAF_INRAE=3.333
NC_035085.1	61552851	.	G	A	.	.	MAF_USDA=1.639
NC_035085.1	61552868	.	T	C	.	.	MAF_INRAE=36.076;MAF_USDA=43.529
NC_035085.1	61552895	.	T	G	.	.	MAF_INRAE=38.608
NC_035085.1	61552905	.	T	C	.	.	MAF_USDA=1.667
NC_035085.1	61552921	.	T	G	.	.	MAF_INRAE=9.494;MAF_USDA=12.941
NC_035085.1	61552924	.	G	A	.	.	MAF_INRAE=5.833;MAF_USDA=13.529
NC_035085.1	61552972	.	G	A	.	.	MAF_USDA=6.667
NC_035085.1	61552997	.	G	A	.	.	MAF_INRAE=1.667
NC_035085.1	61553026	.	G	A	.	.	MAF_INRAE=2.5
NC_035085.1	61555189	.	A	C	.	.	MAF_USDA=8.197
NC_035085.1	61555203	.	A	C	.	.	MAF_USDA=8.197
NC_035085.1	61555212	.	T	A	.	.	MAF_USDA=11.475
NC_035085.1	61555257	.	C	T	.	.	MAF_INRAE=25.316;MAF_USDA=27.647
NC_035085.1	61555278	.	A	G	.	.	MAF_INRAE=48.333;MAF_USDA=35.882
NC_035085.1	61555349	.	G	A	.	.	MAF_INRAE=25.949;MAF_USDA=27.647
NC_035085.1	61555388	.	G	A	.	.	MAF_INRAE=46.835;MAF_USDA=35.294
NC_035085.1	61555392	.	A	G	.	.	MAF_INRAE=25.833;MAF_USDA=37.059
NC_035085.1	61555465	.	G	C	.	.	MAF_USDA=2.941
NC_035085.1	61555501	.	C	T	.	.	MAF_INRAE=46.203;MAF_USDA=35.882
NC_035085.1	61555504	.	C	T	.	.	MAF_INRAE=8.333;MAF_USDA=9.412
NC_035085.1	61555702	.	G	A	.	.	MAF_USDA=2.459
NC_035085.1	61555935	.	A	T	.	.	MAF_USDA=29.167
NC_035085.1	61558105	.	A	C	.	.	MAF_INRAE=26.316;MAF_USDA=9.524
NC_035085.1	61558231	.	G	A	.	.	MAF_USDA=5.738
NC_035085.1	61558257	.	T	A	.	.	MAF_INRAE=37.342;MAF_USDA=45.882
NC_035085.1	61558269	.	C	T	.	.	MAF_INRAE=2.5;MAF_USDA=1.639
NC_035085.1	61558284	.	T	C	.	.	MAF_INRAE=12.025;MAF_USDA=14.118
NC_035085.1	61558403	.	C	A	.	.	MAF_USDA=3.279
NC_035085.1	61558415	.	G	A	.	.	MAF_INRAE=36.076;MAF_USDA=45.294
NC_035085.1	61558434	.	G	T	.	.	MAF_INRAE=38.608;MAF_USDA=46.471
NC_035085.1	61558551	.	A	T	.	.	MAF_INRAE=3.333
NC_035085.1	61558558	.	A	G	.	.	MAF_INRAE=3.333
NC_035085.1	61558604	.	A	G	.	.	MAF_INRAE=36.709;MAF_USDA=48.235
NC_035085.1	61558630	.	G	T	.	.	MAF_INRAE=3.333
NC_035085.1	61558697	.	C	T	.	.	MAF_INRAE=36.076;MAF_USDA=46.471
NC_035085.1	61558904	.	G	A	.	.	MAF_USDA=3.279
NC_035085.1	61558915	.	C	A	.	.	MAF_INRAE=39.873;MAF_USDA=37.647
NC_035085.1	61558929	.	C	A	.	.	MAF_INRAE=8.333;MAF_USDA=10.0
NC_035085.1	61558938	.	T	G	.	.	MAF_USDA=11.765
NC_035085.1	61558988	.	A	T	.	.	MAF_INRAE=22.152;MAF_USDA=36.471
NC_035085.1	61559016	.	G	T	.	.	MAF_INRAE=24.051;MAF_USDA=3.529
NC_035085.1	61559116	.	T	G	.	.	MAF_USDA=1.639
NC_035085.1	61559169	.	C	T	.	.	MAF_USDA=24.706
NC_035085.1	61559228	.	T	C	.	.	MAF_USDA=5.738
NC_035085.1	61559232	.	T	C	.	.	MAF_USDA=17.213
NC_035085.1	61559233	.	G	A	.	.	MAF_USDA=8.197
NC_035085.1	61559236	.	C	G	.	.	MAF_USDA=4.918
NC_035085.1	61559241	.	T	A	.	.	MAF_USDA=4.918
NC_035085.1	61563439	.	G	A	.	.	MAF_USDA=29.167
NC_035085.1	61563475	.	C	T	.	.	MAF_USDA=27.083
NC_035085.1	61563527	.	T	C	.	.	MAF_USDA=3.279
NC_035085.1	61563560	.	C	T	.	.	MAF_USDA=1.639
NC_035085.1	61563572	.	G	A	.	.	MAF_USDA=1.639
NC_035085.1	61563613	.	G	A	.	.	MAF_USDA=1.639
NC_035085.1	61563780	.	T	C	.	.	MAF_USDA=1.639
NC_035085.1	61563875	.	T	C	.	.	MAF_INRAE=40.506;MAF_USDA=44.706
NC_035085.1	61563957	.	A	C	.	.	MAF_USDA=2.353
NC_035085.1	61563969	.	G	T	.	.	MAF_USDA=1.639
NC_035085.1	61564160	.	T	G	.	.	MAF_INRAE=42.105;MAF_USDA=43.529
NC_035085.1	61564161	.	A	T	.	.	MAF_INRAE=16.456;MAF_USDA=20.833
NC_035085.1	61564163	.	A	C	.	.	MAF_INRAE=16.667;MAF_USDA=20.833
NC_035085.1	61564253	.	C	T	.	.	MAF_INRAE=40.506;MAF_USDA=42.941
NC_035085.1	61564326	.	G	T	.	.	MAF_INRAE=5.063;MAF_USDA=1.765
NC_035085.1	61564413	.	G	T	.	.	MAF_INRAE=3.333
NC_035085.1	61564440	.	T	A	.	.	MAF_USDA=9.016
NC_035085.1	61564467	.	G	A	.	.	MAF_INRAE=40.506;MAF_USDA=43.529
NC_035085.1	61564513	.	A	C	.	.	MAF_INRAE=40.506;MAF_USDA=42.353
NC_035085.1	61564514	.	A	G	.	.	MAF_USDA=5.738
NC_035085.1	61564528	.	T	C	.	.	MAF_INRAE=5.696;MAF_USDA=4.167
NC_035085.1	61564529	.	T	C	.	.	MAF_INRAE=40.0;MAF_USDA=42.941
NC_035085.1	61564578	.	T	A	.	.	MAF_INRAE=40.506;MAF_USDA=42.353
NC_035085.1	61564590	.	C	T	.	.	MAF_INRAE=16.456;MAF_USDA=11.176
NC_035085.1	61564630	.	G	A	.	.	MAF_INRAE=40.506;MAF_USDA=42.353
NC_035085.1	61564645	.	G	T	.	.	MAF_INRAE=5.696;MAF_USDA=4.167
NC_035085.1	61564656	.	T	C	.	.	MAF_INRAE=40.506;MAF_USDA=42.941
NC_035085.1	61564678	.	T	A	.	.	MAF_INRAE=13.924;MAF_USDA=12.353
NC_035085.1	61564733	.	C	T	.	.	MAF_USDA=1.639
NC_035085.1	61564837	.	A	G	.	.	MAF_INRAE=20.0;MAF_USDA=5.882
NC_035085.1	61564862	.	C	A	.	.	MAF_INRAE=3.333
NC_035085.1	61564882	.	G	T	.	.	MAF_USDA=1.639
NC_035085.1	61564888	.	C	T	.	.	MAF_USDA=1.639
NC_035085.1	61564947	.	T	C	.	.	MAF_USDA=4.098
NC_035085.1	61565105	.	G	T	.	.	MAF_USDA=1.639
NC_035085.1	61565165	.	G	A	.	.	MAF_INRAE=15.19;MAF_USDA=8.235
NC_035085.1	61565295	.	G	T	.	.	MAF_INRAE=24.684;MAF_USDA=3.529
NC_035085.1	61565420	.	C	T	.	.	MAF_USDA=3.279
NC_035085.1	61565429	.	T	G	.	.	MAF_INRAE=41.772;MAF_USDA=40.0
NC_035085.1	61565436	.	A	G	.	.	MAF_INRAE=41.772;MAF_USDA=40.0
NC_035085.1	61565472	.	A	C	.	.	MAF_USDA=2.459
NC_035085.1	61565485	.	G	T	.	.	MAF_INRAE=15.789;MAF_USDA=3.279
NC_035085.1	61565567	.	T	G	.	.	MAF_INRAE=40.506;MAF_USDA=41.176
NC_035085.1	61565575	.	T	C	.	.	MAF_INRAE=32.278;MAF_USDA=24.118
NC_035085.1	61565581	.	G	A	.	.	MAF_INRAE=40.506;MAF_USDA=41.765
NC_035085.1	61565641	.	G	T	.	.	MAF_INRAE=25.316;MAF_USDA=28.824
NC_035085.1	61565678	.	G	T	.	.	MAF_USDA=4.098
NC_035085.1	61565716	.	G	T	.	.	MAF_INRAE=40.506;MAF_USDA=40.588
NC_035085.1	61565717	.	T	C	.	.	MAF_INRAE=40.0;MAF_USDA=40.588
NC_035085.1	61565759	.	T	A	.	.	MAF_INRAE=5.696;MAF_USDA=4.167
NC_035085.1	61565810	.	G	T	.	.	MAF_USDA=9.016
NC_035085.1	61565855	.	G	A	.	.	MAF_INRAE=8.333
NC_035085.1	61565862	.	C	A	.	.	MAF_USDA=1.639
NC_035085.1	61565872	.	T	C	.	.	MAF_USDA=1.639
NC_035085.1	61565960	.	T	A	.	.	MAF_INRAE=15.789;MAF_USDA=11.176
NC_035085.1	61565973	.	T	G	.	.	MAF_INRAE=15.789;MAF_USDA=4.819
NC_035085.1	61565998	.	C	T	.	.	MAF_USDA=10.345
NC_035085.1	61566013	.	C	A	.	.	MAF_USDA=1.695
NC_035085.1	61566046	.	A	G	.	.	MAF_USDA=1.695
NC_035085.1	61566054	.	T	G	.	.	MAF_USDA=18.293
NC_035085.1	61566084	.	A	G	.	.	MAF_USDA=42.857
NC_035085.1	61566090	.	A	C	.	.	MAF_INRAE=20.0;MAF_USDA=13.095
NC_035085.1	61566099	.	A	C	.	.	MAF_USDA=1.667
NC_035085.1	61566105	.	C	T	.	.	MAF_USDA=2.5
NC_035085.1	61566173	.	G	T	.	.	MAF_INRAE=40.833;MAF_USDA=45.238
NC_035085.1	61566242	.	C	T	.	.	MAF_INRAE=40.0;MAF_USDA=41.566
NC_035085.1	61566279	.	G	T	.	.	MAF_USDA=2.5
NC_035085.1	61566291	.	A	G	.	.	MAF_USDA=3.333
NC_035085.1	61566341	.	G	A	.	.	MAF_USDA=3.333
NC_035085.1	61566356	.	G	T	.	.	MAF_INRAE=7.5
NC_035085.1	61566357	.	G	T	.	.	MAF_INRAE=7.5
NC_035085.1	61566465	.	G	T	.	.	MAF_INRAE=1.667
NC_035085.1	61566470	.	G	T	.	.	MAF_INRAE=1.667
NC_035085.1	61566489	.	A	G	.	.	MAF_INRAE=41.667;MAF_USDA=36.145
NC_035085.1	61566539	.	C	A	.	.	MAF_USDA=2.5
NC_035085.1	61566540	.	G	T	.	.	MAF_USDA=9.639
NC_035085.1	61566570	.	A	C	.	.	MAF_INRAE=40.0;MAF_USDA=36.31
NC_035085.1	61566595	.	C	T	.	.	MAF_INRAE=40.0;MAF_USDA=35.714
NC_035085.1	61566601	.	A	G	.	.	MAF_INRAE=40.0;MAF_USDA=39.286
NC_035085.1	61566610	.	T	C	.	.	MAF_INRAE=40.0;MAF_USDA=37.952
NC_035085.1	61566619	.	C	T	.	.	MAF_USDA=2.5
NC_035085.1	61566620	.	G	A	.	.	MAF_USDA=1.667
NC_035085.1	61566649	.	A	T	.	.	MAF_USDA=9.167
NC_035085.1	61566680	.	G	C	.	.	MAF_INRAE=40.833;MAF_USDA=34.706
NC_035085.1	61566776	.	G	T	.	.	MAF_INRAE=1.667
NC_035085.1	61566784	.	C	T	.	.	MAF_USDA=1.639
NC_035085.1	61566805	.	C	T	.	.	MAF_INRAE=10.0;MAF_USDA=2.083
NC_035085.1	61566814	.	C	T	.	.	MAF_INRAE=9.167;MAF_USDA=11.765
NC_035085.1	61566824	.	A	G	.	.	MAF_USDA=6.557
NC_035085.1	61566852	.	C	T	.	.	MAF_INRAE=15.833;MAF_USDA=10.0
NC_035085.1	61566878	.	C	T	.	.	MAF_INRAE=4.167
NC_035085.1	61566880	.	T	C	.	.	MAF_USDA=9.836
NC_035085.1	61566965	.	T	G	.	.	MAF_USDA=2.459
NC_035085.1	61567055	.	A	G	.	.	MAF_USDA=28.689
NC_035085.1	61567304	.	T	C	.	.	MAF_INRAE=15.789;MAF_USDA=10.0
NC_035085.1	61567319	.	G	T	.	.	MAF_INRAE=15.789;MAF_USDA=10.843
NC_035085.1	61567339	.	C	T	.	.	MAF_USDA=3.279
NC_035085.1	61567380	.	C	T	.	.	MAF_USDA=45.833
NC_035085.1	61567381	.	A	C	.	.	MAF_USDA=2.542
NC_035085.1	61567395	.	T	C	.	.	MAF_INRAE=8.333;MAF_USDA=8.824
NC_035085.1	61567435	.	C	T	.	.	MAF_USDA=1.639
NC_035085.1	61567544	.	A	G	.	.	MAF_INRAE=25.316;MAF_USDA=27.381
NC_035085.1	61567555	.	T	C	.	.	MAF_INRAE=3.333
NC_035085.1	61567619	.	A	C	.	.	MAF_USDA=2.459
NC_035085.1	61567621	.	G	A	.	.	MAF_USDA=2.459
NC_035085.1	61567633	.	G	T	.	.	MAF_USDA=1.639
NC_035085.1	61567688	.	C	A	.	.	MAF_INRAE=9.494;MAF_USDA=3.279
NC_035085.1	61567701	.	G	C	.	.	MAF_INRAE=15.19;MAF_USDA=10.588
NC_035085.1	61567709	.	A	G	.	.	MAF_USDA=4.918
NC_035085.1	61567713	.	C	A	.	.	MAF_USDA=1.639
NC_035085.1	61567761	.	C	T	.	.	MAF_INRAE=40.506;MAF_USDA=47.917
NC_035085.1	61567788	.	A	C	.	.	MAF_USDA=1.639
NC_035085.1	61567796	.	T	A	.	.	MAF_INRAE=12.025;MAF_USDA=3.279
NC_035085.1	61567819	.	A	C	.	.	MAF_USDA=1.639
NC_035085.1	61567949	.	A	T	.	.	MAF_INRAE=41.772;MAF_USDA=38.69
NC_035085.1	61567954	.	A	T	.	.	MAF_INRAE=2.532;MAF_USDA=3.333
NC_035085.1	61567993	.	G	A	.	.	MAF_INRAE=3.333
NC_035085.1	61568013	.	G	T	.	.	MAF_INRAE=40.506;MAF_USDA=41.765
NC_035085.1	61568016	.	T	A	.	.	MAF_USDA=3.279
NC_035085.1	61568106	.	T	G	.	.	MAF_INRAE=41.667
NC_035085.1	61568109	.	C	T	.	.	MAF_USDA=8.824
NC_035085.1	61568122	.	C	A	.	.	MAF_INRAE=15.789;MAF_USDA=8.824
NC_035085.1	61568123	.	A	T	.	.	MAF_USDA=8.824
NC_035085.1	61568129	.	G	A	.	.	MAF_INRAE=15.789;MAF_USDA=9.412
NC_035085.1	61568152	.	C	A	.	.	MAF_USDA=1.639
NC_035085.1	61568164	.	C	T	.	.	MAF_USDA=1.639
NC_035085.1	61568165	.	T	G	.	.	MAF_INRAE=33.544;MAF_USDA=38.824
NC_035085.1	61568217	.	G	C	.	.	MAF_INRAE=34.177;MAF_USDA=38.235
NC_035085.1	61568238	.	C	A	.	.	MAF_INRAE=34.177;MAF_USDA=39.412
NC_035085.1	61568259	.	G	A	.	.	MAF_USDA=2.459
NC_035085.1	61568280	.	T	C	.	.	MAF_USDA=4.098
NC_035085.1	61568302	.	G	A	.	.	MAF_INRAE=18.987;MAF_USDA=25.882
NC_035085.1	61568320	.	T	G	.	.	MAF_INRAE=15.789;MAF_USDA=9.412
NC_035085.1	61568353	.	G	A	.	.	MAF_INRAE=34.81;MAF_USDA=31.176
NC_035085.1	61568398	.	T	C	.	.	MAF_USDA=2.41
NC_035085.1	61568511	.	A	C	.	.	MAF_INRAE=8.333;MAF_USDA=39.583
NC_035085.1	61568515	.	G	A	.	.	MAF_INRAE=8.333
NC_035085.1	61568542	.	T	A	.	.	MAF_USDA=2.083
NC_035085.1	61568555	.	T	A	.	.	MAF_USDA=2.083
NC_035085.1	61569910	.	G	A	.	.	MAF_USDA=4.098
NC_035085.1	61569915	.	T	C	.	.	MAF_USDA=10.0
NC_035085.1	61569917	.	C	T	.	.	MAF_USDA=2.459
NC_035085.1	61569928	.	A	T	.	.	MAF_USDA=14.118
NC_035085.1	61569935	.	C	A	.	.	MAF_USDA=9.412
NC_035085.1	61569954	.	A	G	.	.	MAF_USDA=35.294
NC_035085.1	61569956	.	G	A	.	.	MAF_USDA=1.639
NC_035085.1	61569959	.	C	T	.	.	MAF_USDA=44.706
NC_035085.1	61569963	.	C	G	.	.	MAF_USDA=44.706
NC_035085.1	61570017	.	G	A	.	.	MAF_USDA=4.098
NC_035085.1	61570018	.	A	G	.	.	MAF_INRAE=3.333;MAF_USDA=3.279
NC_035085.1	61570031	.	A	G	.	.	MAF_INRAE=18.333;MAF_USDA=8.824
NC_035085.1	61570082	.	T	C	.	.	MAF_INRAE=10.127;MAF_USDA=33.529
NC_035085.1	61570091	.	G	A	.	.	MAF_USDA=14.583
NC_035085.1	61570100	.	T	G	.	.	MAF_INRAE=12.658;MAF_USDA=33.529
NC_035085.1	61570124	.	A	T	.	.	MAF_INRAE=15.823;MAF_USDA=46.471
NC_035085.1	61570163	.	C	T	.	.	MAF_INRAE=20.886;MAF_USDA=47.647
NC_035085.1	61570221	.	T	C	.	.	MAF_INRAE=11.392;MAF_USDA=38.235
NC_035085.1	61570225	.	A	G	.	.	MAF_INRAE=5.0;MAF_USDA=38.235
NC_035085.1	61570282	.	G	A	.	.	MAF_INRAE=15.789;MAF_USDA=4.118
NC_035085.1	61570317	.	G	T	.	.	MAF_USDA=3.279
NC_035085.1	61570363	.	T	C	.	.	MAF_INRAE=11.392;MAF_USDA=38.235
NC_035085.1	61570459	.	T	C	.	.	MAF_INRAE=3.333
NC_035085.1	61570475	.	C	A	.	.	MAF_INRAE=3.333
NC_035085.1	61570490	.	T	G	.	.	MAF_INRAE=12.025;MAF_USDA=38.235
NC_035085.1	61570495	.	T	C	.	.	MAF_INRAE=12.025;MAF_USDA=38.235
NC_035085.1	61570498	.	G	A	.	.	MAF_INRAE=5.0;MAF_USDA=38.235
NC_035085.1	61570600	.	C	A	.	.	MAF_USDA=2.459
NC_035085.1	61570621	.	C	T	.	.	MAF_USDA=4.918
NC_035085.1	61570623	.	G	A	.	.	MAF_INRAE=5.063;MAF_USDA=1.765
NC_035085.1	61570639	.	G	T	.	.	MAF_INRAE=11.392;MAF_USDA=37.647
NC_035085.1	61570641	.	G	A	.	.	MAF_INRAE=28.333;MAF_USDA=1.639
NC_035085.1	61570707	.	A	G	.	.	MAF_USDA=14.706
NC_035085.1	61570718	.	C	T	.	.	MAF_USDA=4.118
NC_035085.1	61570741	.	T	C	.	.	MAF_USDA=3.279
NC_035085.1	61570924	.	C	T	.	.	MAF_USDA=6.25
NC_035085.1	61570941	.	C	T	.	.	MAF_USDA=4.118
NC_035085.1	61570943	.	T	C	.	.	MAF_USDA=8.197
NC_035085.1	61570978	.	C	G	.	.	MAF_USDA=5.738
NC_035085.1	61571030	.	G	T	.	.	MAF_USDA=5.738
NC_035085.1	61571057	.	T	A	.	.	MAF_USDA=4.118
NC_035085.1	61571129	.	C	T	.	.	MAF_USDA=45.902
NC_035085.1	61571278	.	T	A	.	.	MAF_USDA=9.412
NC_035085.1	61571293	.	C	A	.	.	MAF_USDA=1.639
NC_035085.1	61571322	.	A	G	.	.	MAF_INRAE=14.557;MAF_USDA=39.286
NC_035085.1	61571341	.	T	C	.	.	MAF_INRAE=4.167;MAF_USDA=4.118
NC_035085.1	61571544	.	G	T	.	.	MAF_INRAE=48.101;MAF_USDA=38.525
NC_035085.1	61571548	.	C	T	.	.	MAF_INRAE=27.848;MAF_USDA=4.918
NC_035085.1	61571629	.	C	T	.	.	MAF_USDA=4.118
NC_035085.1	61571640	.	C	T	.	.	MAF_INRAE=10.833;MAF_USDA=9.016
NC_035085.1	61571687	.	C	A	.	.	MAF_USDA=1.639
NC_035085.1	61571695	.	G	A	.	.	MAF_INRAE=6.329;MAF_USDA=14.118
NC_035085.1	61571748	.	A	G	.	.	MAF_INRAE=24.684;MAF_USDA=1.639
NC_035085.1	61571798	.	T	C	.	.	MAF_INRAE=4.167;MAF_USDA=3.279
NC_035085.1	61571929	.	T	G	.	.	MAF_USDA=1.639
NC_035085.1	61571971	.	G	C	.	.	MAF_USDA=35.294
NC_035085.1	61572059	.	T	A	.	.	MAF_USDA=3.279
NC_035085.1	61572062	.	T	C	.	.	MAF_USDA=33.529
NC_035085.1	61574036	.	G	C	.	.	MAF_USDA=18.75
NC_035085.1	61574042	.	T	C	.	.	MAF_USDA=42.262
NC_035085.1	61574130	.	G	C	.	.	MAF_USDA=5.357
NC_035085.1	61574140	.	G	T	.	.	MAF_USDA=3.279
NC_035085.1	61574141	.	G	A	.	.	MAF_INRAE=4.167;MAF_USDA=3.529
NC_035085.1	61574152	.	C	T	.	.	MAF_INRAE=4.167
NC_035085.1	61574188	.	T	C	.	.	MAF_INRAE=13.333;MAF_USDA=10.714
NC_035085.1	61574198	.	T	G	.	.	MAF_INRAE=36.709;MAF_USDA=37.059
NC_035085.1	61574241	.	T	A	.	.	MAF_INRAE=42.105;MAF_USDA=37.059
NC_035085.1	61574268	.	A	T	.	.	MAF_INRAE=42.105;MAF_USDA=40.588
NC_035085.1	61574269	.	C	G	.	.	MAF_USDA=36.471
NC_035085.1	61574303	.	A	G	.	.	MAF_INRAE=42.105
NC_035085.1	61574313	.	A	T	.	.	MAF_USDA=14.583
NC_035085.1	61574349	.	G	A	.	.	MAF_INRAE=42.105;MAF_USDA=34.706
NC_035085.1	61574352	.	A	T	.	.	MAF_USDA=37.647
NC_035085.1	61574380	.	C	G	.	.	MAF_USDA=2.941
NC_035085.1	61574388	.	G	A	.	.	MAF_USDA=6.471
NC_035085.1	61574389	.	C	A	.	.	MAF_USDA=47.059
NC_035085.1	61574394	.	A	G	.	.	MAF_USDA=19.412
NC_035085.1	61574399	.	C	A	.	.	MAF_USDA=2.941
NC_035085.1	61574445	.	T	G	.	.	MAF_USDA=4.167
NC_035085.1	61574505	.	G	T	.	.	MAF_USDA=31.25
NC_035085.1	61574555	.	C	T	.	.	MAF_INRAE=6.667
NC_035085.1	61574557	.	T	C	.	.	MAF_INRAE=4.167
NC_035085.1	61574688	.	G	A	.	.	MAF_USDA=6.25
NC_035085.1	61574695	.	C	T	.	.	MAF_USDA=10.417
NC_035085.1	61574800	.	T	G	.	.	MAF_USDA=4.118
NC_035085.1	61574849	.	A	C	.	.	MAF_INRAE=4.167;MAF_USDA=2.459
NC_035085.1	61574897	.	C	A	.	.	MAF_USDA=1.639
NC_035085.1	61574923	.	T	C	.	.	MAF_USDA=45.294
NC_035085.1	61574941	.	G	T	.	.	MAF_INRAE=15.789;MAF_USDA=4.098
NC_035085.1	61574965	.	A	C	.	.	MAF_INRAE=44.304;MAF_USDA=40.588
NC_035085.1	61575030	.	C	A	.	.	MAF_USDA=1.639
NC_035085.1	61575052	.	T	C	.	.	MAF_USDA=1.639
NC_035085.1	61575068	.	T	C	.	.	MAF_USDA=14.583
NC_035085.1	61575102	.	A	G	.	.	MAF_INRAE=37.975;MAF_USDA=33.529
NC_035085.1	61575155	.	C	A	.	.	MAF_INRAE=5.263;MAF_USDA=4.118
NC_035085.1	61575170	.	T	A	.	.	MAF_INRAE=19.62;MAF_USDA=19.412
NC_035085.1	61575182	.	C	T	.	.	MAF_INRAE=21.053;MAF_USDA=8.824
NC_035085.1	61575194	.	C	T	.	.	MAF_INRAE=19.62;MAF_USDA=17.647
NC_035085.1	61575221	.	C	T	.	.	MAF_INRAE=15.789;MAF_USDA=27.647
NC_035085.1	61575255	.	A	T	.	.	MAF_USDA=1.639
NC_035085.1	61575271	.	C	G	.	.	MAF_USDA=8.333
NC_035085.1	61575329	.	C	G	.	.	MAF_USDA=4.167
NC_035085.1	61575394	.	T	A	.	.	MAF_INRAE=12.025;MAF_USDA=14.118
NC_035085.1	61575410	.	C	T	.	.	MAF_INRAE=5.263
NC_035085.1	61575421	.	A	G	.	.	MAF_INRAE=21.519;MAF_USDA=5.882
NC_035085.1	61575494	.	C	T	.	.	MAF_INRAE=3.333;MAF_USDA=13.934
NC_035085.1	61575498	.	G	T	.	.	MAF_INRAE=9.167;MAF_USDA=29.167
NC_035085.1	61575504	.	T	A	.	.	MAF_INRAE=10.0;MAF_USDA=17.647
NC_035085.1	61575513	.	A	G	.	.	MAF_INRAE=18.987;MAF_USDA=21.176
NC_035085.1	61575526	.	A	G	.	.	MAF_INRAE=3.333
NC_035085.1	61575530	.	T	G	.	.	MAF_USDA=3.279
NC_035085.1	61575547	.	C	T	.	.	MAF_INRAE=20.0;MAF_USDA=6.471
NC_035085.1	61575598	.	T	C	.	.	MAF_USDA=14.583
NC_035085.1	61575617	.	G	A	.	.	MAF_USDA=2.459
NC_035085.1	61575631	.	G	A	.	.	MAF_USDA=1.639
NC_035085.1	61575680	.	C	T	.	.	MAF_USDA=6.557
NC_035085.1	61575700	.	G	A	.	.	MAF_USDA=2.459
NC_035085.1	61575701	.	T	G	.	.	MAF_USDA=47.647
NC_035085.1	61575737	.	C	G	.	.	MAF_INRAE=9.494
NC_035085.1	61575742	.	A	C	.	.	MAF_INRAE=3.333
NC_035085.1	61578853	.	T	C	.	.	MAF_USDA=20.455
NC_035085.1	61579321	.	T	C	.	.	MAF_INRAE=5.263;MAF_USDA=9.322
NC_035085.1	61579326	.	T	C	.	.	MAF_INRAE=5.263;MAF_USDA=11.017
NC_035085.1	61579330	.	G	T	.	.	MAF_INRAE=15.789;MAF_USDA=3.39
NC_035085.1	61579453	.	G	A	.	.	MAF_INRAE=15.789;MAF_USDA=3.39
NC_035085.1	61579460	.	C	A	.	.	MAF_USDA=4.167
NC_035085.1	61579475	.	G	T	.	.	MAF_USDA=9.322
NC_035085.1	61579491	.	T	G	.	.	MAF_USDA=2.542
NC_035085.1	61579531	.	T	C	.	.	MAF_INRAE=5.263;MAF_USDA=15.254
NC_035085.1	61579532	.	A	C	.	.	MAF_USDA=1.695
NC_035085.1	61579559	.	C	T	.	.	MAF_USDA=2.542
NC_035085.1	61579583	.	T	C	.	.	MAF_USDA=2.542
NC_035085.1	61579599	.	T	G	.	.	MAF_INRAE=5.263;MAF_USDA=18.644
NC_035085.1	61579646	.	A	G	.	.	MAF_INRAE=15.789;MAF_USDA=4.237
NC_035085.1	61579689	.	C	A	.	.	MAF_INRAE=15.789;MAF_USDA=4.237
NC_035085.1	61579814	.	A	G	.	.	MAF_INRAE=5.263;MAF_USDA=16.102
NC_035085.1	61579818	.	A	G	.	.	MAF_USDA=16.102
NC_035085.1	61579838	.	C	T	.	.	MAF_INRAE=15.789
NC_035085.1	61579858	.	C	A	.	.	MAF_INRAE=5.263;MAF_USDA=16.102
NC_035085.1	61579871	.	G	A	.	.	MAF_USDA=6.024
NC_035085.1	61579872	.	T	G	.	.	MAF_INRAE=5.263
NC_035085.1	61579882	.	G	A	.	.	MAF_INRAE=5.263;MAF_USDA=16.949
NC_035085.1	61579935	.	G	C	.	.	MAF_INRAE=15.789;MAF_USDA=8.333
NC_035085.1	61579953	.	A	G	.	.	MAF_INRAE=5.263;MAF_USDA=18.644
NC_035085.1	61579973	.	C	T	.	.	MAF_INRAE=5.263;MAF_USDA=18.644
NC_035085.1	61579985	.	T	C	.	.	MAF_INRAE=5.263;MAF_USDA=18.644
NC_035085.1	61579996	.	A	C	.	.	MAF_INRAE=5.263;MAF_USDA=16.949
NC_035085.1	61580027	.	G	A	.	.	MAF_USDA=1.695
NC_035085.1	61580095	.	T	A	.	.	MAF_INRAE=5.263;MAF_USDA=17.797
NC_035085.1	61580106	.	A	G	.	.	MAF_USDA=1.695
NC_035085.1	61580131	.	G	T	.	.	MAF_INRAE=5.263;MAF_USDA=15.254
NC_035085.1	61580146	.	T	A	.	.	MAF_USDA=2.542
NC_035085.1	61580185	.	G	T	.	.	MAF_USDA=2.083
NC_035085.1	61580195	.	T	G	.	.	MAF_INRAE=36.842;MAF_USDA=15.06
NC_035085.1	61580203	.	G	A	.	.	MAF_INRAE=47.368;MAF_USDA=18.675
NC_035085.1	61580227	.	G	T	.	.	MAF_USDA=6.024
NC_035085.1	61580279	.	G	A	.	.	MAF_USDA=4.819
NC_035085.1	61580299	.	A	G	.	.	MAF_INRAE=5.263;MAF_USDA=16.102
NC_035085.1	61580301	.	G	A	.	.	MAF_USDA=2.542
NC_035085.1	61580400	.	G	T	.	.	MAF_USDA=18.75
NC_035085.1	61580468	.	T	A	.	.	MAF_USDA=1.695
NC_035085.1	61580469	.	A	G	.	.	MAF_USDA=1.695
NC_035085.1	61580559	.	C	A	.	.	MAF_INRAE=5.263;MAF_USDA=18.644
NC_035085.1	61580633	.	C	G	.	.	MAF_USDA=1.695
NC_035085.1	61580717	.	A	C	.	.	MAF_USDA=1.695
NC_035085.1	61580759	.	G	T	.	.	MAF_USDA=15.244
NC_035085.1	61580780	.	G	A	.	.	MAF_USDA=1.695
NC_035085.1	61580794	.	A	C	.	.	MAF_USDA=2.542
NC_035085.1	61580837	.	C	T	.	.	MAF_INRAE=5.263;MAF_USDA=13.253
NC_035085.1	61580916	.	A	G	.	.	MAF_USDA=5.422
NC_035085.1	61580928	.	T	A	.	.	MAF_INRAE=23.333
NC_035085.1	61580934	.	T	G	.	.	MAF_INRAE=23.333
NC_035085.1	61580938	.	T	A	.	.	MAF_INRAE=22.5
NC_035085.1	61580955	.	C	G	.	.	MAF_INRAE=19.62;MAF_USDA=1.639
NC_035085.1	61581067	.	C	T	.	.	MAF_INRAE=8.861
NC_035085.1	61581093	.	G	C	.	.	MAF_INRAE=20.833
NC_035085.1	61581114	.	T	C	.	.	MAF_INRAE=10.526
NC_035085.1	61581120	.	C	T	.	.	MAF_INRAE=10.0
NC_035085.1	61581284	.	T	G	.	.	MAF_INRAE=3.333;MAF_USDA=2.083
NC_035085.1	61581393	.	G	A	.	.	MAF_USDA=1.639
NC_035085.1	61581411	.	C	T	.	.	MAF_USDA=2.459
NC_035085.1	61581413	.	A	T	.	.	MAF_USDA=2.459
NC_035085.1	61581427	.	A	G	.	.	MAF_USDA=4.098
NC_035085.1	61581428	.	T	A	.	.	MAF_INRAE=9.167;MAF_USDA=10.656
NC_035085.1	61581468	.	T	A	.	.	MAF_USDA=4.706
NC_035085.1	61581475	.	T	A	.	.	MAF_USDA=1.639
NC_035085.1	61581506	.	T	A	.	.	MAF_USDA=1.639
NC_035085.1	61581520	.	G	A	.	.	MAF_USDA=1.639
NC_035085.1	61581566	.	A	T	.	.	MAF_USDA=4.098
NC_035085.1	61581606	.	T	G	.	.	MAF_USDA=1.639
NC_035085.1	61581630	.	G	A	.	.	MAF_USDA=4.706
NC_035085.1	61581724	.	A	T	.	.	MAF_USDA=2.459
NC_035085.1	61581741	.	T	C	.	.	MAF_INRAE=8.861;MAF_USDA=16.393
NC_035085.1	61581744	.	C	T	.	.	MAF_USDA=1.639
NC_035085.1	61581759	.	G	A	.	.	MAF_INRAE=8.861;MAF_USDA=15.574
NC_035085.1	61581810	.	C	T	.	.	MAF_INRAE=10.0;MAF_USDA=9.016
NC_035085.1	61581840	.	A	G	.	.	MAF_USDA=12.941
NC_035085.1	61583417	.	C	G	.	.	MAF_INRAE=5.263;MAF_USDA=14.754
NC_035085.1	61583522	.	C	G	.	.	MAF_INRAE=26.582;MAF_USDA=15.294
NC_035085.1	61583527	.	C	T	.	.	MAF_INRAE=4.167
NC_035085.1	61583641	.	T	A	.	.	MAF_USDA=1.639
NC_035085.1	61583655	.	C	A	.	.	MAF_INRAE=8.861;MAF_USDA=17.213
NC_035085.1	61588012	.	G	T	.	.	MAF_USDA=2.083
NC_035085.1	61588031	.	G	A	.	.	MAF_INRAE=5.263;MAF_USDA=31.25
NC_035085.1	61588057	.	G	T	.	.	MAF_USDA=2.083
NC_035085.1	61588141	.	A	T	.	.	MAF_USDA=1.667
NC_035085.1	61588184	.	T	G	.	.	MAF_USDA=4.819
NC_035085.1	61588190	.	T	A	.	.	MAF_USDA=3.571
NC_035085.1	61588191	.	T	A	.	.	MAF_USDA=13.69
NC_035085.1	61588193	.	T	A	.	.	MAF_USDA=4.167
NC_035085.1	61588194	.	T	A	.	.	MAF_USDA=4.167
NC_035085.1	61588196	.	T	A	.	.	MAF_USDA=4.167
NC_035085.1	61588250	.	A	T	.	.	MAF_USDA=2.083
NC_035085.1	61588267	.	A	C	.	.	MAF_INRAE=26.316;MAF_USDA=20.833
NC_035085.1	61588280	.	G	A	.	.	MAF_INRAE=47.368;MAF_USDA=25.0
NC_035085.1	61588303	.	T	C	.	.	MAF_USDA=4.348
NC_035085.1	61588346	.	T	A	.	.	MAF_USDA=5.833
NC_035085.1	61588356	.	G	A	.	.	MAF_USDA=5.357
NC_035085.1	61588367	.	A	G	.	.	MAF_USDA=4.167
NC_035085.1	61588414	.	G	A	.	.	MAF_INRAE=21.053;MAF_USDA=29.167
NC_035085.1	61588422	.	C	T	.	.	MAF_INRAE=21.053;MAF_USDA=31.25
NC_035085.1	61588511	.	G	A	.	.	MAF_USDA=5.882
NC_035085.1	61588519	.	G	C	.	.	MAF_USDA=1.639
NC_035085.1	61588541	.	G	T	.	.	MAF_USDA=1.667
NC_035085.1	61589135	.	C	G	.	.	MAF_USDA=31.25
NC_035085.1	61589354	.	A	G	.	.	MAF_USDA=2.083
NC_035085.1	61589409	.	A	T	.	.	MAF_INRAE=9.167;MAF_USDA=29.167
NC_035085.1	61589515	.	G	T	.	.	MAF_INRAE=3.333
NC_035085.1	61589526	.	G	A	.	.	MAF_INRAE=26.582;MAF_USDA=29.167
NC_035085.1	61589599	.	G	A	.	.	MAF_INRAE=8.333;MAF_USDA=2.083
NC_035085.1	61589686	.	G	C	.	.	MAF_INRAE=5.063;MAF_USDA=2.941
NC_035085.1	61589723	.	G	A	.	.	MAF_INRAE=4.167
NC_035085.1	61589879	.	G	A	.	.	MAF_USDA=4.167
NC_035085.1	61590016	.	C	T	.	.	MAF_INRAE=1.667
NC_035085.1	61590112	.	T	A	.	.	MAF_INRAE=31.579;MAF_USDA=43.529
NC_035085.1	61590170	.	G	A	.	.	MAF_USDA=13.529
NC_035085.1	61590238	.	G	A	.	.	MAF_INRAE=5.263;MAF_USDA=4.918
NC_035085.1	61590241	.	T	C	.	.	MAF_USDA=18.033
NC_035085.1	61590269	.	A	G	.	.	MAF_INRAE=5.263;MAF_USDA=18.033
NC_035085.1	61590331	.	A	G	.	.	MAF_USDA=1.639
NC_035085.1	61590377	.	A	G	.	.	MAF_USDA=1.639
NC_035085.1	61590384	.	T	A	.	.	MAF_USDA=17.797
NC_035085.1	61590487	.	A	G	.	.	MAF_INRAE=5.263;MAF_USDA=4.918
NC_035085.1	61590492	.	T	A	.	.	MAF_INRAE=15.789;MAF_USDA=4.098
NC_035085.1	61590518	.	T	A	.	.	MAF_INRAE=8.861;MAF_USDA=15.574
NC_035085.1	61590522	.	C	A	.	.	MAF_INRAE=10.0;MAF_USDA=16.393
NC_035085.1	61590563	.	G	T	.	.	MAF_USDA=10.656
NC_035085.1	61590595	.	T	A	.	.	MAF_INRAE=5.263;MAF_USDA=15.574
NC_035085.1	61590770	.	G	T	.	.	MAF_INRAE=8.861;MAF_USDA=13.934
NC_035085.1	61590800	.	T	G	.	.	MAF_USDA=1.639
NC_035085.1	61590912	.	G	A	.	.	MAF_INRAE=19.167;MAF_USDA=29.167
NC_035085.1	61590924	.	G	T	.	.	MAF_USDA=29.167
NC_035085.1	61590926	.	C	T	.	.	MAF_USDA=29.167
NC_035085.1	61590927	.	C	A	.	.	MAF_USDA=29.167
NC_035085.1	61591019	.	G	C	.	.	MAF_INRAE=8.861;MAF_USDA=14.754
NC_035085.1	61591058	.	C	T	.	.	MAF_INRAE=19.167;MAF_USDA=14.118
NC_035085.1	61591075	.	A	C	.	.	MAF_INRAE=8.861;MAF_USDA=18.033
NC_035085.1	61591078	.	A	G	.	.	MAF_USDA=2.353
NC_035085.1	61591079	.	T	G	.	.	MAF_INRAE=19.167;MAF_USDA=6.471
NC_035085.1	61591107	.	A	T	.	.	MAF_USDA=20.833
NC_035085.1	61591157	.	T	A	.	.	MAF_INRAE=5.263
NC_035085.1	61591160	.	T	C	.	.	MAF_USDA=1.639
NC_035085.1	61591173	.	C	A	.	.	MAF_USDA=1.639
NC_035085.1	61591200	.	T	G	.	.	MAF_INRAE=8.228;MAF_USDA=16.393
NC_035085.1	61591205	.	T	G	.	.	MAF_USDA=1.639
NC_035085.1	61591263	.	A	T	.	.	MAF_INRAE=19.167;MAF_USDA=11.475
NC_035085.1	61591269	.	A	G	.	.	MAF_INRAE=5.263;MAF_USDA=4.918
NC_035085.1	61591284	.	A	C	.	.	MAF_USDA=3.279
NC_035085.1	61591535	.	G	T	.	.	MAF_INRAE=15.789;MAF_USDA=3.279
NC_035085.1	61591544	.	C	T	.	.	MAF_INRAE=8.861;MAF_USDA=18.033
NC_035085.1	61591558	.	T	G	.	.	MAF_INRAE=8.861;MAF_USDA=15.574
NC_035085.1	61591635	.	G	A	.	.	MAF_INRAE=8.228;MAF_USDA=5.294
NC_035085.1	61591667	.	T	G	.	.	MAF_INRAE=8.861;MAF_USDA=17.213
NC_035085.1	61591725	.	C	T	.	.	MAF_USDA=14.706
NC_035085.1	61591745	.	C	G	.	.	MAF_USDA=1.639
NC_035085.1	61591763	.	T	C	.	.	MAF_USDA=1.639
NC_035085.1	61591821	.	G	C	.	.	MAF_INRAE=15.823;MAF_USDA=12.941
NC_035085.1	61591856	.	A	G	.	.	MAF_INRAE=14.167;MAF_USDA=9.524
NC_035085.1	61591867	.	C	T	.	.	MAF_INRAE=15.789
NC_035085.1	61592017	.	C	G	.	.	MAF_INRAE=3.333;MAF_USDA=2.083
NC_035085.1	61592053	.	T	C	.	.	MAF_INRAE=8.861;MAF_USDA=18.033
NC_035085.1	61592133	.	G	T	.	.	MAF_INRAE=8.228;MAF_USDA=18.033
NC_035085.1	61592191	.	T	G	.	.	MAF_INRAE=15.789;MAF_USDA=4.098
NC_035085.1	61592273	.	T	G	.	.	MAF_INRAE=8.861
NC_035085.1	61592352	.	C	T	.	.	MAF_USDA=2.353
NC_035085.1	61592356	.	T	C	.	.	MAF_INRAE=8.861;MAF_USDA=18.033
NC_035085.1	61592363	.	C	T	.	.	MAF_USDA=2.459
NC_035085.1	61592369	.	T	G	.	.	MAF_INRAE=8.861;MAF_USDA=15.574
NC_035085.1	61592426	.	C	T	.	.	MAF_INRAE=5.263;MAF_USDA=4.918
NC_035085.1	61592427	.	G	A	.	.	MAF_INRAE=17.722;MAF_USDA=1.639
NC_035085.1	61592453	.	A	G	.	.	MAF_INRAE=18.354;MAF_USDA=23.529
NC_035085.1	61592514	.	C	T	.	.	MAF_USDA=3.279
NC_035085.1	61592645	.	C	T	.	.	MAF_USDA=2.459
NC_035085.1	61592682	.	C	T	.	.	MAF_INRAE=3.333;MAF_USDA=4.118
NC_035085.1	61592828	.	C	T	.	.	MAF_USDA=1.724
NC_035085.1	61592831	.	C	G	.	.	MAF_USDA=26.724
NC_035085.1	61592832	.	A	G	.	.	MAF_USDA=3.448
NC_035085.1	61592844	.	T	G	.	.	MAF_USDA=25.862
NC_035085.1	61592889	.	G	C	.	.	MAF_USDA=1.639
NC_035085.1	61593087	.	G	T	.	.	MAF_INRAE=15.789
NC_035085.1	61593257	.	T	A	.	.	MAF_INRAE=10.526;MAF_USDA=2.459
NC_035085.1	61593271	.	C	G	.	.	MAF_INRAE=9.167;MAF_USDA=8.197
NC_035085.1	61593278	.	A	C	.	.	MAF_USDA=5.294
NC_035085.1	61593365	.	C	T	.	.	MAF_INRAE=31.013;MAF_USDA=27.647
NC_035085.1	61593372	.	A	G	.	.	MAF_USDA=1.639
NC_035085.1	61593397	.	T	G	.	.	MAF_INRAE=10.0;MAF_USDA=9.836
NC_035085.1	61593474	.	G	A	.	.	MAF_USDA=1.639
NC_035085.1	61593480	.	G	T	.	.	MAF_USDA=1.639
NC_035085.1	61593507	.	C	T	.	.	MAF_USDA=4.098
NC_035085.1	61593549	.	C	T	.	.	MAF_USDA=14.583
NC_035085.1	61593608	.	C	A	.	.	MAF_INRAE=3.333
NC_035085.1	61593616	.	C	T	.	.	MAF_INRAE=12.025;MAF_USDA=33.333
NC_035085.1	61593662	.	C	T	.	.	MAF_INRAE=5.063;MAF_USDA=9.412
NC_035085.1	61593695	.	T	C	.	.	MAF_USDA=1.639
NC_035085.1	61593712	.	T	G	.	.	MAF_USDA=2.459
NC_035085.1	61593713	.	G	T	.	.	MAF_USDA=1.639
NC_035085.1	61593759	.	A	T	.	.	MAF_USDA=4.098
NC_035085.1	61593767	.	A	T	.	.	MAF_INRAE=15.789;MAF_USDA=7.377
NC_035085.1	61593827	.	A	G	.	.	MAF_INRAE=48.101;MAF_USDA=43.529
NC_035085.1	61593843	.	A	T	.	.	MAF_INRAE=20.0;MAF_USDA=5.294
NC_035085.1	61593844	.	A	C	.	.	MAF_INRAE=29.747;MAF_USDA=45.882
NC_035085.1	61593870	.	G	T	.	.	MAF_INRAE=11.667;MAF_USDA=4.706
NC_035085.1	61593879	.	T	C	.	.	MAF_INRAE=18.354;MAF_USDA=1.639
NC_035085.1	61593941	.	A	T	.	.	MAF_INRAE=32.278;MAF_USDA=38.824
NC_035085.1	61593971	.	T	A	.	.	MAF_USDA=1.639
NC_035085.1	61593979	.	A	C	.	.	MAF_INRAE=27.848;MAF_USDA=22.353
NC_035085.1	61594044	.	C	T	.	.	MAF_USDA=14.583
NC_035085.1	61594050	.	T	C	.	.	MAF_INRAE=10.759;MAF_USDA=3.279
NC_035085.1	61594058	.	C	A	.	.	MAF_INRAE=32.911;MAF_USDA=20.588
NC_035085.1	61594172	.	T	C	.	.	MAF_USDA=3.279
NC_035085.1	61594195	.	G	C	.	.	MAF_USDA=1.639
NC_035085.1	61594284	.	T	G	.	.	MAF_USDA=1.639
NC_035085.1	61594288	.	G	A	.	.	MAF_USDA=7.647
NC_035085.1	61594292	.	C	A	.	.	MAF_USDA=1.639
NC_035085.1	61594293	.	C	A	.	.	MAF_INRAE=34.81;MAF_USDA=32.941
NC_035085.1	61594312	.	G	C	.	.	MAF_USDA=2.941
NC_035085.1	61594323	.	T	C	.	.	MAF_INRAE=5.063;MAF_USDA=1.765
NC_035085.1	61594339	.	T	A	.	.	MAF_USDA=5.294
NC_035085.1	61594358	.	A	G	.	.	MAF_INRAE=22.152;MAF_USDA=18.824
NC_035085.1	61594359	.	A	C	.	.	MAF_USDA=4.118
NC_035085.1	61594360	.	G	T	.	.	MAF_USDA=3.279
NC_035085.1	61594370	.	C	A	.	.	MAF_USDA=4.118
NC_035085.1	61594385	.	G	A	.	.	MAF_INRAE=20.0;MAF_USDA=10.0
NC_035085.1	61594392	.	C	A	.	.	MAF_USDA=10.0
NC_035085.1	61594416	.	C	T	.	.	MAF_USDA=1.639
NC_035085.1	61594433	.	T	C	.	.	MAF_INRAE=8.333;MAF_USDA=4.706
NC_035085.1	61594495	.	T	C	.	.	MAF_USDA=4.118
NC_035085.1	61594546	.	C	T	.	.	MAF_INRAE=9.494;MAF_USDA=10.0
NC_035085.1	61594547	.	G	A	.	.	MAF_INRAE=18.354;MAF_USDA=1.639
NC_035085.1	61594578	.	A	T	.	.	MAF_USDA=3.333
NC_035085.1	61594598	.	G	A	.	.	MAF_INRAE=18.354;MAF_USDA=14.706
NC_035085.1	61594639	.	A	C	.	.	MAF_USDA=1.667
NC_035085.1	61594659	.	C	T	.	.	MAF_INRAE=3.333;MAF_USDA=4.167
NC_035085.1	61594661	.	C	T	.	.	MAF_INRAE=3.333;MAF_USDA=4.167
NC_035085.1	61594753	.	G	A	.	.	MAF_USDA=5.833
NC_035085.1	61594819	.	C	T	.	.	MAF_INRAE=3.333;MAF_USDA=5.357
NC_035085.1	61594887	.	T	G	.	.	MAF_USDA=1.695
NC_035085.1	61594891	.	G	A	.	.	MAF_USDA=3.39
NC_035085.1	61594922	.	G	A	.	.	MAF_INRAE=26.316;MAF_USDA=19.88
NC_035085.1	61594937	.	C	A	.	.	MAF_INRAE=15.789
NC_035085.1	61595015	.	C	T	.	.	MAF_INRAE=5.063;MAF_USDA=1.807
NC_035085.1	61595017	.	A	C	.	.	MAF_USDA=2.542
NC_035085.1	61595033	.	C	T	.	.	MAF_INRAE=4.167;MAF_USDA=6.627
NC_035085.1	61595087	.	T	A	.	.	MAF_USDA=4.167
NC_035085.1	61595091	.	T	C	.	.	MAF_USDA=7.5
NC_035085.1	61595183	.	C	T	.	.	MAF_INRAE=10.0;MAF_USDA=15.476
NC_035085.1	61595250	.	C	A	.	.	MAF_INRAE=7.595;MAF_USDA=13.095
NC_035085.1	61595276	.	T	G	.	.	MAF_USDA=2.5
NC_035085.1	61595278	.	A	G	.	.	MAF_INRAE=1.667;MAF_USDA=21.429
NC_035085.1	61595308	.	G	T	.	.	MAF_USDA=21.176
NC_035085.1	61595326	.	C	T	.	.	MAF_USDA=9.836
NC_035085.1	61595334	.	G	C	.	.	MAF_USDA=6.25
NC_035085.1	61595557	.	G	A	.	.	MAF_USDA=13.529
NC_035085.1	61595565	.	A	G	.	.	MAF_USDA=2.459
NC_035085.1	61595606	.	A	C	.	.	MAF_USDA=2.459
NC_035085.1	61595650	.	T	G	.	.	MAF_USDA=6.471
NC_035085.1	61595686	.	A	T	.	.	MAF_USDA=2.459
NC_035085.1	61595688	.	G	A	.	.	MAF_USDA=2.459
NC_035085.1	61595736	.	A	T	.	.	MAF_INRAE=3.333;MAF_USDA=10.0
NC_035085.1	61595810	.	A	C	.	.	MAF_USDA=3.279
NC_035085.1	61595813	.	C	T	.	.	MAF_USDA=3.279
NC_035085.1	61595833	.	C	T	.	.	MAF_USDA=2.459
NC_035085.1	61595921	.	C	G	.	.	MAF_INRAE=10.759;MAF_USDA=4.918
NC_035085.1	61595971	.	C	G	.	.	MAF_INRAE=15.789;MAF_USDA=12.941
NC_035085.1	61596030	.	T	G	.	.	MAF_INRAE=3.333;MAF_USDA=3.279
NC_035085.1	61596031	.	G	T	.	.	MAF_INRAE=3.333;MAF_USDA=3.279
NC_035085.1	61596066	.	C	T	.	.	MAF_INRAE=3.333;MAF_USDA=4.098
NC_035085.1	61596076	.	T	A	.	.	MAF_INRAE=3.333;MAF_USDA=3.279
NC_035085.1	61596079	.	G	T	.	.	MAF_INRAE=3.333;MAF_USDA=3.279
NC_035085.1	61596096	.	T	C	.	.	MAF_INRAE=3.333;MAF_USDA=4.918
NC_035085.1	61596100	.	T	C	.	.	MAF_INRAE=3.333;MAF_USDA=3.279
NC_035085.1	61596101	.	C	T	.	.	MAF_USDA=2.353
NC_035085.1	61596129	.	G	A	.	.	MAF_INRAE=3.333;MAF_USDA=3.279
NC_035085.1	61596149	.	A	G	.	.	MAF_USDA=1.639
NC_035085.1	61596195	.	C	T	.	.	MAF_INRAE=3.333;MAF_USDA=3.279
NC_035085.1	61596198	.	A	G	.	.	MAF_INRAE=3.333;MAF_USDA=3.279
NC_035085.1	61596212	.	C	T	.	.	MAF_INRAE=3.333;MAF_USDA=4.098
NC_035085.1	61596224	.	A	G	.	.	MAF_INRAE=3.333;MAF_USDA=3.279
NC_035085.1	61596240	.	T	A	.	.	MAF_USDA=1.639
NC_035085.1	61596242	.	A	T	.	.	MAF_USDA=1.639
NC_035085.1	61596248	.	A	G	.	.	MAF_USDA=1.639
NC_035085.1	61596373	.	A	G	.	.	MAF_USDA=1.639
NC_035085.1	61596412	.	C	G	.	.	MAF_INRAE=3.333;MAF_USDA=9.412
NC_035085.1	61596418	.	A	T	.	.	MAF_USDA=4.918
NC_035085.1	61596426	.	T	C	.	.	MAF_USDA=1.639
NC_035085.1	61596486	.	T	G	.	.	MAF_USDA=1.639
NC_035085.1	61596506	.	C	T	.	.	MAF_INRAE=5.063;MAF_USDA=3.529
NC_035085.1	61596764	.	C	T	.	.	MAF_USDA=8.824
NC_035085.1	61596843	.	A	G	.	.	MAF_INRAE=31.646;MAF_USDA=14.118
NC_035085.1	61596853	.	G	A	.	.	MAF_INRAE=4.167;MAF_USDA=5.294
NC_035085.1	61596885	.	G	T	.	.	MAF_USDA=1.639
NC_035085.1	61596888	.	A	T	.	.	MAF_USDA=1.639
NC_035085.1	61596964	.	C	A	.	.	MAF_USDA=14.583
NC_035085.1	61596977	.	C	T	.	.	MAF_USDA=3.279
NC_035085.1	61597009	.	C	G	.	.	MAF_USDA=1.639
NC_035085.1	61597025	.	T	C	.	.	MAF_INRAE=19.62;MAF_USDA=13.529
NC_035085.1	61597026	.	G	A	.	.	MAF_INRAE=20.833;MAF_USDA=13.529
NC_035085.1	61597036	.	C	T	.	.	MAF_INRAE=32.911;MAF_USDA=14.118
NC_035085.1	61597037	.	G	A	.	.	MAF_INRAE=22.785;MAF_USDA=17.059
NC_035085.1	61597152	.	C	G	.	.	MAF_USDA=4.098
NC_035085.1	61597173	.	C	T	.	.	MAF_USDA=5.738
NC_035085.1	61597231	.	A	C	.	.	MAF_USDA=9.016
NC_035085.1	61597254	.	A	C	.	.	MAF_INRAE=19.62;MAF_USDA=2.353
NC_035085.1	61597266	.	C	T	.	.	MAF_INRAE=19.62;MAF_USDA=2.353
NC_035085.1	61597545	.	T	A	.	.	MAF_USDA=2.459
NC_035085.1	61597547	.	C	T	.	.	MAF_INRAE=14.557;MAF_USDA=10.588
NC_035085.1	61597631	.	G	A	.	.	MAF_INRAE=5.263
NC_035085.1	61597656	.	T	C	.	.	MAF_USDA=5.738
NC_035085.1	61597658	.	A	T	.	.	MAF_USDA=2.459
NC_035085.1	61597669	.	G	A	.	.	MAF_USDA=2.459
NC_035085.1	61597671	.	G	A	.	.	MAF_USDA=2.459
NC_035085.1	61597820	.	T	G	.	.	MAF_INRAE=5.063;MAF_USDA=4.706
NC_035085.1	61597868	.	A	C	.	.	MAF_USDA=3.279
NC_035085.1	61597990	.	A	G	.	.	MAF_USDA=3.529
NC_035085.1	61598017	.	G	A	.	.	MAF_INRAE=43.671;MAF_USDA=35.714
NC_035085.1	61598090	.	T	A	.	.	MAF_USDA=4.918
NC_035085.1	61598135	.	G	C	.	.	MAF_INRAE=32.911;MAF_USDA=15.294
NC_035085.1	61598161	.	T	C	.	.	MAF_USDA=5.738
NC_035085.1	61598187	.	C	T	.	.	MAF_USDA=1.639
NC_035085.1	61598234	.	T	A	.	.	MAF_USDA=8.235
NC_035085.1	61598241	.	C	T	.	.	MAF_USDA=2.459
NC_035085.1	61598273	.	A	G	.	.	MAF_USDA=1.639
NC_035085.1	61598307	.	A	G	.	.	MAF_USDA=4.706
NC_035085.1	61598311	.	G	T	.	.	MAF_USDA=3.279
NC_035085.1	61598363	.	A	G	.	.	MAF_USDA=8.197
NC_035085.1	61598422	.	G	C	.	.	MAF_INRAE=5.063;MAF_USDA=4.167
NC_035085.1	61598525	.	T	A	.	.	MAF_USDA=4.167
NC_035085.1	61598559	.	A	C	.	.	MAF_INRAE=5.063;MAF_USDA=4.167
NC_035085.1	61598605	.	C	T	.	.	MAF_INRAE=21.053;MAF_USDA=10.588
NC_035085.1	61598606	.	G	A	.	.	MAF_USDA=1.639
NC_035085.1	61598677	.	C	A	.	.	MAF_INRAE=34.81;MAF_USDA=13.529
NC_035085.1	61598694	.	T	C	.	.	MAF_INRAE=5.263
NC_035085.1	61598700	.	A	T	.	.	MAF_USDA=5.738
NC_035085.1	61598733	.	A	C	.	.	MAF_INRAE=45.833;MAF_USDA=27.647
NC_035085.1	61598895	.	A	G	.	.	MAF_INRAE=1.667
NC_035085.1	61599059	.	G	T	.	.	MAF_USDA=2.459
NC_035085.1	61599168	.	G	T	.	.	MAF_USDA=1.639
NC_035085.1	61599220	.	T	G	.	.	MAF_INRAE=5.063;MAF_USDA=1.765
NC_035085.1	61599221	.	T	C	.	.	MAF_INRAE=1.667;MAF_USDA=3.279
NC_035085.1	61599244	.	C	A	.	.	MAF_INRAE=4.167;MAF_USDA=2.083
NC_035085.1	61599381	.	A	C	.	.	MAF_USDA=1.639
NC_035085.1	61599412	.	C	A	.	.	MAF_USDA=7.059
NC_035085.1	61599428	.	G	A	.	.	MAF_INRAE=28.481;MAF_USDA=11.765
NC_035085.1	61599475	.	A	T	.	.	MAF_USDA=5.738
NC_035085.1	61599496	.	G	T	.	.	MAF_USDA=4.098
NC_035085.1	61599499	.	G	C	.	.	MAF_INRAE=27.848;MAF_USDA=11.765
NC_035085.1	61599670	.	C	A	.	.	MAF_INRAE=3.333;MAF_USDA=2.941
NC_035085.1	61599737	.	C	T	.	.	MAF_USDA=2.459
NC_035085.1	61599759	.	T	C	.	.	MAF_USDA=1.639
NC_035085.1	61599778	.	C	T	.	.	MAF_INRAE=15.789
NC_035085.1	61599785	.	A	C	.	.	MAF_INRAE=15.19;MAF_USDA=8.235
NC_035085.1	61599830	.	C	A	.	.	MAF_USDA=5.952
NC_035085.1	61599975	.	A	C	.	.	MAF_USDA=6.557
NC_035085.1	61599977	.	G	A	.	.	MAF_INRAE=27.215;MAF_USDA=23.529
NC_035085.1	61600025	.	C	A	.	.	MAF_INRAE=29.747;MAF_USDA=41.765
NC_035085.1	61600027	.	G	A	.	.	MAF_USDA=15.294
NC_035085.1	61600083	.	T	G	.	.	MAF_INRAE=15.823;MAF_USDA=17.647
NC_035085.1	61600089	.	C	G	.	.	MAF_INRAE=47.468;MAF_USDA=43.529
NC_035085.1	61600113	.	G	C	.	.	MAF_INRAE=1.667
NC_035085.1	61600203	.	T	G	.	.	MAF_INRAE=5.0;MAF_USDA=4.118
NC_035085.1	61600212	.	T	A	.	.	MAF_INRAE=6.962;MAF_USDA=15.882
NC_035085.1	61600455	.	A	G	.	.	MAF_INRAE=27.848;MAF_USDA=28.235
NC_035085.1	61600512	.	C	T	.	.	MAF_USDA=3.279
NC_035085.1	61600528	.	A	C	.	.	MAF_USDA=1.667
NC_035085.1	61600560	.	C	T	.	.	MAF_USDA=2.5
NC_035085.1	61600564	.	G	A	.	.	MAF_INRAE=4.167
NC_035085.1	61600619	.	C	T	.	.	MAF_USDA=2.353
NC_035085.1	61600632	.	C	T	.	.	MAF_USDA=1.639
NC_035085.1	61600701	.	G	A	.	.	MAF_INRAE=15.789;MAF_USDA=4.098
NC_035085.1	61600810	.	G	A	.	.	MAF_INRAE=5.063;MAF_USDA=2.941
NC_035085.1	61601050	.	C	T	.	.	MAF_USDA=3.279
NC_035085.1	61601189	.	G	A	.	.	MAF_USDA=1.639
NC_035085.1	61601284	.	G	C	.	.	MAF_INRAE=18.987;MAF_USDA=1.639
NC_035085.1	61601401	.	G	C	.	.	MAF_USDA=3.279
NC_035085.1	61601435	.	T	G	.	.	MAF_USDA=39.412
NC_035085.1	61602386	.	A	G	.	.	MAF_USDA=4.167
NC_035085.1	61602415	.	A	G	.	.	MAF_USDA=39.583
NC_035085.1	61602429	.	T	A	.	.	MAF_USDA=4.167
NC_035085.1	61602477	.	T	A	.	.	MAF_USDA=14.286
NC_035085.1	61602478	.	G	T	.	.	MAF_USDA=14.286
NC_035085.1	61602479	.	T	G	.	.	MAF_USDA=14.286
NC_035085.1	61602634	.	G	A	.	.	MAF_USDA=8.197
NC_035085.1	61602646	.	A	C	.	.	MAF_USDA=9.016
NC_035085.1	61602706	.	G	T	.	.	MAF_INRAE=9.167
NC_035085.1	61602756	.	G	T	.	.	MAF_INRAE=18.354;MAF_USDA=9.836
NC_035085.1	61602782	.	T	C	.	.	MAF_USDA=2.459
NC_035085.1	61602887	.	G	C	.	.	MAF_INRAE=28.481;MAF_USDA=29.412
NC_035085.1	61602941	.	A	G	.	.	MAF_INRAE=24.684;MAF_USDA=27.381
NC_035085.1	61602951	.	A	T	.	.	MAF_INRAE=18.987;MAF_USDA=16.071
NC_035085.1	61603112	.	G	A	.	.	MAF_USDA=1.639
NC_035085.1	61603168	.	A	G	.	.	MAF_INRAE=18.987;MAF_USDA=12.941
NC_035085.1	61603244	.	C	T	.	.	MAF_INRAE=5.263
NC_035085.1	61603469	.	C	T	.	.	MAF_INRAE=34.81;MAF_USDA=47.059
NC_035085.1	61603488	.	G	A	.	.	MAF_INRAE=36.842;MAF_USDA=46.471
NC_035085.1	61603507	.	T	C	.	.	MAF_INRAE=15.19;MAF_USDA=27.059
NC_035085.1	61603556	.	A	G	.	.	MAF_INRAE=18.354;MAF_USDA=17.647
NC_035085.1	61603637	.	G	A	.	.	MAF_INRAE=18.987;MAF_USDA=20.0
NC_035085.1	61603641	.	C	T	.	.	MAF_INRAE=13.333;MAF_USDA=20.0
NC_035085.1	61603652	.	A	C	.	.	MAF_USDA=1.765
NC_035085.1	61603673	.	C	A	.	.	MAF_USDA=4.098
NC_035085.1	61603714	.	T	A	.	.	MAF_USDA=2.459
NC_035085.1	61603799	.	G	A	.	.	MAF_INRAE=16.456;MAF_USDA=1.639
NC_035085.1	61603806	.	G	T	.	.	MAF_INRAE=33.544;MAF_USDA=49.412
NC_035085.1	61603836	.	A	G	.	.	MAF_INRAE=34.177;MAF_USDA=48.824
NC_035085.1	61603857	.	G	A	.	.	MAF_USDA=4.098
NC_035085.1	61603881	.	C	T	.	.	MAF_USDA=2.941
NC_035085.1	61603956	.	T	A	.	.	MAF_USDA=29.167
NC_035085.1	61604041	.	C	A	.	.	MAF_USDA=2.459
NC_035085.1	61604056	.	C	T	.	.	MAF_INRAE=26.316;MAF_USDA=30.588
NC_035085.1	61604102	.	G	A	.	.	MAF_INRAE=5.063;MAF_USDA=4.706
NC_035085.1	61604126	.	T	A	.	.	MAF_INRAE=36.842;MAF_USDA=16.471
NC_035085.1	61604135	.	T	C	.	.	MAF_INRAE=26.316;MAF_USDA=32.941
NC_035085.1	61604144	.	T	C	.	.	MAF_INRAE=36.842;MAF_USDA=19.412
NC_035085.1	61604218	.	G	A	.	.	MAF_INRAE=18.987;MAF_USDA=18.824
NC_035085.1	61604236	.	A	T	.	.	MAF_INRAE=24.167;MAF_USDA=44.828
NC_035085.1	61604237	.	A	T	.	.	MAF_INRAE=13.333
NC_035085.1	61604246	.	G	C	.	.	MAF_USDA=31.25
NC_035085.1	61604251	.	T	G	.	.	MAF_INRAE=33.544;MAF_USDA=44.915
NC_035085.1	61604265	.	A	C	.	.	MAF_USDA=33.333
NC_035085.1	61604297	.	G	T	.	.	MAF_USDA=49.412
NC_035085.1	61604312	.	C	G	.	.	MAF_USDA=49.412
NC_035085.1	61604315	.	C	A	.	.	MAF_USDA=2.459
NC_035085.1	61604330	.	T	C	.	.	MAF_USDA=30.0
NC_035085.1	61604336	.	T	C	.	.	MAF_INRAE=15.789;MAF_USDA=4.918
NC_035085.1	61604339	.	C	T	.	.	MAF_INRAE=13.333;MAF_USDA=11.475
NC_035085.1	61604372	.	A	G	.	.	MAF_USDA=30.588
NC_035085.1	61604383	.	A	C	.	.	MAF_USDA=17.059
NC_035085.1	61604384	.	T	A	.	.	MAF_USDA=6.25
NC_035085.1	61604385	.	A	T	.	.	MAF_USDA=6.25
NC_035085.1	61604395	.	G	T	.	.	MAF_USDA=10.0
NC_035085.1	61604417	.	G	A	.	.	MAF_USDA=14.706
NC_035085.1	61604967	.	C	G	.	.	MAF_INRAE=5.263
NC_035085.1	61605417	.	G	C	.	.	MAF_USDA=31.25
NC_035085.1	61605419	.	T	G	.	.	MAF_USDA=43.75
NC_035085.1	61605451	.	G	C	.	.	MAF_USDA=17.059
NC_035085.1	61605453	.	T	G	.	.	MAF_USDA=48.824
NC_035085.1	61605527	.	T	G	.	.	MAF_USDA=9.412
NC_035085.1	61605536	.	C	T	.	.	MAF_USDA=50.0
NC_035085.1	61605684	.	T	G	.	.	MAF_INRAE=18.987;MAF_USDA=16.471
NC_035085.1	61605725	.	T	C	.	.	MAF_INRAE=12.5;MAF_USDA=11.475
NC_035085.1	61605795	.	C	A	.	.	MAF_INRAE=18.354;MAF_USDA=19.412
NC_035085.1	61605806	.	A	C	.	.	MAF_INRAE=14.557;MAF_USDA=30.357
NC_035085.1	61605844	.	G	A	.	.	MAF_INRAE=33.544;MAF_USDA=49.412
NC_035085.1	61605936	.	C	T	.	.	MAF_INRAE=4.167;MAF_USDA=2.941
NC_035085.1	61605990	.	G	A	.	.	MAF_INRAE=5.063;MAF_USDA=14.754
NC_035085.1	61605994	.	C	T	.	.	MAF_INRAE=24.167
NC_035085.1	61606042	.	C	T	.	.	MAF_INRAE=24.167
NC_035085.1	61606059	.	C	A	.	.	MAF_INRAE=13.333
NC_035085.1	61606113	.	C	A	.	.	MAF_USDA=5.738
NC_035085.1	61606164	.	G	C	.	.	MAF_USDA=41.667
NC_035085.1	61606166	.	A	T	.	.	MAF_USDA=39.583
NC_035085.1	61606168	.	G	C	.	.	MAF_USDA=39.583
NC_035085.1	61606195	.	C	T	.	.	MAF_INRAE=4.167;MAF_USDA=2.941
NC_035085.1	61606299	.	T	C	.	.	MAF_INRAE=14.557
NC_035085.1	61606311	.	A	G	.	.	MAF_INRAE=33.544;MAF_USDA=42.353
NC_035085.1	61606313	.	A	C	.	.	MAF_INRAE=18.987;MAF_USDA=11.765
NC_035085.1	61606329	.	A	G	.	.	MAF_INRAE=33.544;MAF_USDA=48.235
NC_035085.1	61606377	.	T	C	.	.	MAF_INRAE=22.785;MAF_USDA=41.765
NC_035085.1	61606378	.	T	A	.	.	MAF_USDA=1.639
NC_035085.1	61606386	.	GAAGT	GAAGA	.	.	MAF_USDA=31.25
NC_035085.1	61606390	.	T	A	.	.	MAF_INRAE=22.785;MAF_USDA=45.833
NC_035085.1	61606421	.	T	G	.	.	MAF_INRAE=15.789;MAF_USDA=8.197
NC_035085.1	61606488	.	C	A	.	.	MAF_INRAE=42.405;MAF_USDA=43.529
NC_035085.1	61606562	.	A	G	.	.	MAF_USDA=9.016
NC_035085.1	61606568	.	C	A	.	.	MAF_USDA=1.639
NC_035085.1	61606654	.	T	C	.	.	MAF_INRAE=24.684;MAF_USDA=48.824
NC_035085.1	61606680	.	T	C	.	.	MAF_INRAE=36.842;MAF_USDA=41.176
NC_035085.1	61606713	.	T	A	.	.	MAF_INRAE=36.842;MAF_USDA=42.353
NC_035085.1	61606727	.	A	G	.	.	MAF_INRAE=18.354;MAF_USDA=3.279
NC_035085.1	61606741	.	G	A	.	.	MAF_USDA=15.294
NC_035085.1	61606749	.	A	T	.	.	MAF_USDA=12.353
NC_035085.1	61606755	.	C	T	.	.	MAF_USDA=10.0
NC_035085.1	61606785	.	G	A	.	.	MAF_USDA=3.279
NC_035085.1	61606786	.	T	G	.	.	MAF_INRAE=10.526;MAF_USDA=1.639
NC_035085.1	61606788	.	C	G	.	.	MAF_USDA=1.639
NC_035085.1	61606796	.	G	A	.	.	MAF_INRAE=12.658;MAF_USDA=27.647
NC_035085.1	61606802	.	G	T	.	.	MAF_USDA=9.016
NC_035085.1	61606831	.	A	G	.	.	MAF_USDA=1.639
NC_035085.1	61606836	.	C	T	.	.	MAF_USDA=37.059
NC_035085.1	61606839	.	T	C	.	.	MAF_INRAE=2.5
NC_035085.1	61606884	.	G	T	.	.	MAF_USDA=1.639
NC_035085.1	61606889	.	G	T	.	.	MAF_INRAE=17.722;MAF_USDA=1.639
NC_035085.1	61606890	.	A	T	.	.	MAF_INRAE=20.0;MAF_USDA=1.639
NC_035085.1	61606892	.	C	G	.	.	MAF_INRAE=31.579;MAF_USDA=45.294
NC_035085.1	61606913	.	C	T	.	.	MAF_INRAE=17.722;MAF_USDA=1.639
NC_035085.1	61606930	.	A	T	.	.	MAF_INRAE=9.167;MAF_USDA=18.824
NC_035085.1	61606969	.	T	G	.	.	MAF_INRAE=31.579;MAF_USDA=44.118
NC_035085.1	61606970	.	T	G	.	.	MAF_USDA=44.118
NC_035085.1	61607000	.	G	A	.	.	MAF_INRAE=31.579;MAF_USDA=44.706
NC_035085.1	61607012	.	G	A	.	.	MAF_USDA=1.639
NC_035085.1	61607034	.	A	G	.	.	MAF_USDA=1.639
NC_035085.1	61607090	.	A	T	.	.	MAF_INRAE=33.544;MAF_USDA=44.706
NC_035085.1	61607095	.	C	T	.	.	MAF_INRAE=12.025;MAF_USDA=18.235
NC_035085.1	61607119	.	C	A	.	.	MAF_USDA=2.459
NC_035085.1	61607130	.	T	A	.	.	MAF_USDA=2.459
NC_035085.1	61607134	.	C	G	.	.	MAF_USDA=2.459
NC_035085.1	61607145	.	G	T	.	.	MAF_INRAE=18.354;MAF_USDA=1.639
NC_035085.1	61607171	.	A	T	.	.	MAF_USDA=8.235
NC_035085.1	61607205	.	G	T	.	.	MAF_INRAE=32.911;MAF_USDA=42.941
NC_035085.1	61607232	.	C	T	.	.	MAF_INRAE=10.0;MAF_USDA=8.197
NC_035085.1	61607238	.	T	A	.	.	MAF_INRAE=5.063;MAF_USDA=2.941
NC_035085.1	61607285	.	G	A	.	.	MAF_INRAE=33.544;MAF_USDA=42.353
NC_035085.1	61607320	.	A	G	.	.	MAF_INRAE=48.101;MAF_USDA=47.647
NC_035085.1	61607349	.	C	T	.	.	MAF_USDA=2.083
NC_035085.1	61607467	.	A	T	.	.	MAF_USDA=1.639
NC_035085.1	61607490	.	G	A	.	.	MAF_USDA=4.167
NC_035085.1	61607497	.	G	A	.	.	MAF_USDA=1.639
NC_035085.1	61607500	.	G	A	.	.	MAF_INRAE=33.544;MAF_USDA=42.353
NC_035085.1	61607501	.	C	G	.	.	MAF_INRAE=34.167;MAF_USDA=42.353
NC_035085.1	61607502	.	C	A	.	.	MAF_USDA=4.167
NC_035085.1	61607515	.	T	A	.	.	MAF_USDA=1.639
NC_035085.1	61607516	.	A	G	.	.	MAF_USDA=1.639
NC_035085.1	61607525	.	T	C	.	.	MAF_USDA=10.656
NC_035085.1	61607575	.	A	T	.	.	MAF_USDA=3.279
NC_035085.1	61607623	.	G	A	.	.	MAF_INRAE=30.38;MAF_USDA=42.353
NC_035085.1	61607633	.	G	A	.	.	MAF_USDA=2.941
NC_035085.1	61607638	.	G	A	.	.	MAF_INRAE=15.789;MAF_USDA=8.197
NC_035085.1	61607648	.	C	T	.	.	MAF_INRAE=18.987;MAF_USDA=1.639
NC_035085.1	61607656	.	G	T	.	.	MAF_USDA=1.639
NC_035085.1	61607703	.	G	A	.	.	MAF_INRAE=14.167;MAF_USDA=15.294
NC_035085.1	61607713	.	T	C	.	.	MAF_USDA=1.639
NC_035085.1	61607734	.	C	T	.	.	MAF_INRAE=26.667;MAF_USDA=40.588
NC_035085.1	61607773	.	T	A	.	.	MAF_USDA=35.294
NC_035085.1	61607776	.	T	A	.	.	MAF_USDA=34.706
NC_035085.1	61607780	.	G	A	.	.	MAF_USDA=35.714
NC_035085.1	61607866	.	C	G	.	.	MAF_USDA=3.279
NC_035085.1	61607881	.	C	T	.	.	MAF_INRAE=3.333;MAF_USDA=5.882
NC_035085.1	61607888	.	A	G	.	.	MAF_INRAE=25.833;MAF_USDA=38.824
NC_035085.1	61607939	.	G	A	.	.	MAF_INRAE=32.278;MAF_USDA=44.118
NC_035085.1	61607946	.	A	C	.	.	MAF_USDA=1.639
NC_035085.1	61607949	.	G	C	.	.	MAF_INRAE=32.911;MAF_USDA=41.176
NC_035085.1	61607963	.	G	A	.	.	MAF_USDA=2.941
NC_035085.1	61607968	.	T	C	.	.	MAF_USDA=1.639
NC_035085.1	61607969	.	G	A	.	.	MAF_USDA=1.639
NC_035085.1	61607986	.	C	T	.	.	MAF_INRAE=36.076;MAF_USDA=25.882
NC_035085.1	61608116	.	T	C	.	.	MAF_USDA=4.098
NC_035085.1	61608131	.	T	G	.	.	MAF_INRAE=5.263
NC_035085.1	61608141	.	T	C	.	.	MAF_INRAE=5.263
NC_035085.1	61608222	.	A	G	.	.	MAF_USDA=2.083
NC_035085.1	61608232	.	C	T	.	.	MAF_USDA=1.639
NC_035085.1	61608279	.	T	C	.	.	MAF_INRAE=4.167;MAF_USDA=7.059
NC_035085.1	61608300	.	C	T	.	.	MAF_USDA=2.083
NC_035085.1	61608381	.	T	G	.	.	MAF_INRAE=21.053;MAF_USDA=21.429
NC_035085.1	61608396	.	A	T	.	.	MAF_USDA=2.5
NC_035085.1	61608398	.	C	T	.	.	MAF_INRAE=18.354;MAF_USDA=1.667
NC_035085.1	61608421	.	G	C	.	.	MAF_USDA=29.167
NC_035085.1	61608444	.	T	A	.	.	MAF_USDA=25.0
NC_035085.1	61608474	.	T	C	.	.	MAF_INRAE=33.544;MAF_USDA=44.118
NC_035085.1	61608570	.	A	G	.	.	MAF_USDA=7.377
NC_035085.1	61608577	.	G	A	.	.	MAF_INRAE=32.911;MAF_USDA=42.353
NC_035085.1	61608580	.	G	T	.	.	MAF_USDA=5.738
NC_035085.1	61608690	.	T	A	.	.	MAF_INRAE=15.789;MAF_USDA=5.738
NC_035085.1	61608711	.	C	T	.	.	MAF_INRAE=32.911;MAF_USDA=42.941
NC_035085.1	61608892	.	T	G	.	.	MAF_USDA=3.279
NC_035085.1	61608926	.	C	T	.	.	MAF_USDA=2.941
NC_035085.1	61608981	.	A	G	.	.	MAF_INRAE=33.544;MAF_USDA=43.529
NC_035085.1	61609012	.	G	A	.	.	MAF_INRAE=4.167;MAF_USDA=2.459
NC_035085.1	61609049	.	G	A	.	.	MAF_INRAE=5.263
NC_035085.1	61609073	.	A	T	.	.	MAF_USDA=4.167
NC_035085.1	61609101	.	G	T	.	.	MAF_INRAE=36.076;MAF_USDA=30.588
NC_035085.1	61609103	.	A	C	.	.	MAF_INRAE=9.167;MAF_USDA=31.25
NC_035085.1	61609111	.	C	A	.	.	MAF_INRAE=33.544;MAF_USDA=48.824
NC_035085.1	61609123	.	T	C	.	.	MAF_USDA=2.353
NC_035085.1	61609193	.	A	C	.	.	MAF_INRAE=17.722
NC_035085.1	61609228	.	G	T	.	.	MAF_INRAE=33.544;MAF_USDA=44.118
NC_035085.1	61609267	.	G	A	.	.	MAF_INRAE=10.833;MAF_USDA=4.167
NC_035085.1	61609271	.	C	T	.	.	MAF_USDA=1.639
NC_035085.1	61609275	.	T	A	.	.	MAF_USDA=1.639
NC_035085.1	61609276	.	T	A	.	.	MAF_USDA=1.639
NC_035085.1	61609349	.	G	T	.	.	MAF_INRAE=22.785;MAF_USDA=16.471
NC_035085.1	61609386	.	G	C	.	.	MAF_INRAE=46.835;MAF_USDA=25.882
NC_035085.1	61609391	.	T	G	.	.	MAF_INRAE=12.025;MAF_USDA=11.475
NC_035085.1	61609404	.	T	A	.	.	MAF_INRAE=14.557;MAF_USDA=11.475
NC_035085.1	61609428	.	C	A	.	.	MAF_INRAE=15.789;MAF_USDA=3.279
NC_035085.1	61609443	.	T	A	.	.	MAF_INRAE=43.038;MAF_USDA=45.882
NC_035085.1	61609458	.	C	T	.	.	MAF_INRAE=37.975;MAF_USDA=26.471
NC_035085.1	61609509	.	C	T	.	.	MAF_INRAE=20.833
NC_035085.1	61609511	.	C	A	.	.	MAF_INRAE=20.833;MAF_USDA=1.639
NC_035085.1	61609524	.	G	A	.	.	MAF_INRAE=19.62;MAF_USDA=4.098
NC_035085.1	61609559	.	G	A	.	.	MAF_INRAE=32.911;MAF_USDA=42.941
NC_035085.1	61609608	.	G	A	.	.	MAF_USDA=1.639
NC_035085.1	61609694	.	A	T	.	.	MAF_USDA=25.294
NC_035085.1	61609725	.	A	C	.	.	MAF_INRAE=21.667;MAF_USDA=22.941
NC_035085.1	61609810	.	C	G	.	.	MAF_INRAE=21.053;MAF_USDA=35.417
NC_035085.1	61609815	.	C	A	.	.	MAF_USDA=10.843
NC_035085.1	61609825	.	G	A	.	.	MAF_USDA=40.476
NC_035085.1	61609829	.	G	T	.	.	MAF_USDA=4.167
NC_035085.1	61609890	.	A	T	.	.	MAF_USDA=9.167
NC_035085.1	61610054	.	G	T	.	.	MAF_INRAE=15.823
NC_035085.1	61610178	.	T	G	.	.	MAF_INRAE=48.101;MAF_USDA=48.824
NC_035085.1	61610185	.	A	G	.	.	MAF_INRAE=34.167;MAF_USDA=47.059
NC_035085.1	61610313	.	C	T	.	.	MAF_INRAE=33.544;MAF_USDA=45.294
NC_035085.1	61610337	.	A	G	.	.	MAF_INRAE=18.354;MAF_USDA=1.639
NC_035085.1	61610339	.	G	A	.	.	MAF_INRAE=5.263;MAF_USDA=1.639
NC_035085.1	61610369	.	G	T	.	.	MAF_INRAE=18.354;MAF_USDA=1.639
NC_035085.1	61610398	.	C	T	.	.	MAF_USDA=3.279
NC_035085.1	61610426	.	T	G	.	.	MAF_INRAE=33.544;MAF_USDA=46.471
NC_035085.1	61610482	.	G	T	.	.	MAF_USDA=4.918
NC_035085.1	61610502	.	T	G	.	.	MAF_USDA=20.588
NC_035085.1	61610506	.	C	G	.	.	MAF_INRAE=35.833;MAF_USDA=24.706
NC_035085.1	61610569	.	C	T	.	.	MAF_INRAE=31.013;MAF_USDA=22.941
NC_035085.1	61610603	.	G	A	.	.	MAF_INRAE=33.544;MAF_USDA=45.882
NC_035085.1	61610637	.	C	A	.	.	MAF_INRAE=30.38;MAF_USDA=22.941
NC_035085.1	61610679	.	T	A	.	.	MAF_INRAE=31.579;MAF_USDA=44.118
NC_035085.1	61610680	.	T	A	.	.	MAF_USDA=44.118
NC_035085.1	61610685	.	C	G	.	.	MAF_INRAE=31.579;MAF_USDA=43.529
NC_035085.1	61610718	.	G	A	.	.	MAF_INRAE=47.468;MAF_USDA=47.647
NC_035085.1	61610747	.	G	A	.	.	MAF_USDA=4.098
NC_035085.1	61610765	.	C	G	.	.	MAF_USDA=45.294
NC_035085.1	61610822	.	C	T	.	.	MAF_USDA=26.471
NC_035085.1	61610825	.	T	A	.	.	MAF_USDA=2.083
NC_035085.1	61610838	.	T	C	.	.	MAF_USDA=39.583
NC_035085.1	61610872	.	C	T	.	.	MAF_USDA=1.639
NC_035085.1	61610878	.	A	G	.	.	MAF_USDA=25.294
NC_035085.1	61610887	.	C	A	.	.	MAF_USDA=1.667
NC_035085.1	61610892	.	C	T	.	.	MAF_USDA=1.695
NC_035085.1	61610895	.	C	T	.	.	MAF_USDA=1.667
NC_035085.1	61613867	.	A	T	.	.	MAF_USDA=2.976
NC_035085.1	61613898	.	C	T	.	.	MAF_INRAE=7.5;MAF_USDA=5.882
NC_035085.1	61613913	.	T	G	.	.	MAF_USDA=5.738
NC_035085.1	61613931	.	A	G	.	.	MAF_USDA=43.75
NC_035085.1	61613946	.	A	G	.	.	MAF_USDA=32.353
NC_035085.1	61613950	.	T	G	.	.	MAF_USDA=22.353
NC_035085.1	61613962	.	G	T	.	.	MAF_USDA=2.459
NC_035085.1	61613968	.	G	A	.	.	MAF_USDA=25.882
NC_035085.1	61613997	.	A	T	.	.	MAF_INRAE=2.5
NC_035085.1	61614005	.	A	G	.	.	MAF_INRAE=2.632;MAF_USDA=14.583
NC_035085.1	61614067	.	G	T	.	.	MAF_USDA=4.167
NC_035085.1	61614098	.	A	G	.	.	MAF_USDA=34.118
NC_035085.1	61614159	.	T	A	.	.	MAF_USDA=4.167
NC_035085.1	61614171	.	C	T	.	.	MAF_USDA=4.167
NC_035085.1	61614174	.	A	G	.	.	MAF_USDA=4.167
NC_035085.1	61614195	.	A	G	.	.	MAF_USDA=35.882
NC_035085.1	61614199	.	G	A	.	.	MAF_USDA=4.167
NC_035085.1	61614209	.	T	C	.	.	MAF_USDA=34.524
NC_035085.1	61614210	.	A	T	.	.	MAF_USDA=34.524
NC_035085.1	61614215	.	A	G	.	.	MAF_USDA=33.929
NC_035085.1	61614219	.	G	A	.	.	MAF_USDA=33.929
NC_035085.1	61614221	.	G	T	.	.	MAF_USDA=35.714
NC_035085.1	61614236	.	T	G	.	.	MAF_USDA=1.765
NC_035085.1	61614237	.	T	A	.	.	MAF_USDA=1.765
NC_035085.1	61614242	.	T	A	.	.	MAF_USDA=1.765
NC_035085.1	61614244	.	A	G	.	.	MAF_USDA=1.765
NC_035085.1	61614270	.	A	T	.	.	MAF_USDA=33.529
NC_035085.1	61614312	.	G	T	.	.	MAF_USDA=4.918
NC_035085.1	61614343	.	A	T	.	.	MAF_INRAE=15.789;MAF_USDA=3.279
NC_035085.1	61614357	.	C	T	.	.	MAF_INRAE=5.063;MAF_USDA=4.167
NC_035085.1	61614396	.	T	C	.	.	MAF_INRAE=41.139;MAF_USDA=34.706
NC_035085.1	61614473	.	G	T	.	.	MAF_INRAE=41.139;MAF_USDA=34.118
NC_035085.1	61614486	.	C	T	.	.	MAF_INRAE=41.772;MAF_USDA=34.118
NC_035085.1	61614505	.	A	T	.	.	MAF_USDA=2.353
NC_035085.1	61614520	.	G	C	.	.	MAF_USDA=1.639
NC_035085.1	61614534	.	G	T	.	.	MAF_USDA=1.639
NC_035085.1	61614563	.	T	C	.	.	MAF_USDA=2.941
NC_035085.1	61614599	.	G	T	.	.	MAF_INRAE=17.722;MAF_USDA=1.639
NC_035085.1	61614628	.	C	T	.	.	MAF_INRAE=17.722;MAF_USDA=1.639
NC_035085.1	61614667	.	G	T	.	.	MAF_USDA=1.765
NC_035085.1	61614717	.	C	G	.	.	MAF_INRAE=8.333;MAF_USDA=8.235
NC_035085.1	61614806	.	A	G	.	.	MAF_INRAE=12.025;MAF_USDA=12.295
NC_035085.1	61614813	.	A	G	.	.	MAF_INRAE=34.177;MAF_USDA=25.294
NC_035085.1	61614830	.	C	T	.	.	MAF_USDA=4.098
NC_035085.1	61616452	.	A	C	.	.	MAF_USDA=4.167
NC_035085.1	61616453	.	T	C	.	.	MAF_USDA=1.786
NC_035085.1	61616460	.	T	A	.	.	MAF_USDA=1.667
NC_035085.1	61616461	.	C	T	.	.	MAF_USDA=1.724
NC_035085.1	61616502	.	C	G	.	.	MAF_USDA=10.714
NC_035085.1	61616576	.	T	C	.	.	MAF_USDA=1.667
NC_035085.1	61616591	.	C	A	.	.	MAF_USDA=2.381
NC_035085.1	61616688	.	G	T	.	.	MAF_INRAE=10.526;MAF_USDA=1.639
NC_035085.1	61616691	.	C	T	.	.	MAF_USDA=1.639
NC_035085.1	61616696	.	G	T	.	.	MAF_INRAE=10.526
NC_035085.1	61616799	.	A	C	.	.	MAF_INRAE=10.526;MAF_USDA=24.118
NC_035085.1	61621801	.	C	G	.	.	MAF_USDA=27.083
NC_035085.1	61621802	.	C	T	.	.	MAF_USDA=20.833
NC_035085.1	61621809	.	T	C	.	.	MAF_USDA=27.083
NC_035085.1	61621819	.	A	T	.	.	MAF_USDA=22.917
NC_035085.1	61621821	.	C	T	.	.	MAF_USDA=25.0
NC_035085.1	61621846	.	T	C	.	.	MAF_USDA=23.214
NC_035085.1	61621871	.	G	A	.	.	MAF_USDA=27.711
NC_035085.1	61621911	.	T	G	.	.	MAF_USDA=16.667
NC_035085.1	61621921	.	T	A	.	.	MAF_USDA=28.571
NC_035085.1	61621950	.	G	A	.	.	MAF_USDA=13.855
NC_035085.1	61621976	.	T	A	.	.	MAF_INRAE=21.053;MAF_USDA=29.762
NC_035085.1	61621978	.	C	A	.	.	MAF_USDA=30.952
NC_035085.1	61621992	.	A	G	.	.	MAF_INRAE=21.053;MAF_USDA=30.952
NC_035085.1	61622008	.	C	T	.	.	MAF_INRAE=21.053;MAF_USDA=30.0
NC_035085.1	61622012	.	G	T	.	.	MAF_USDA=30.0
NC_035085.1	61622025	.	G	T	.	.	MAF_USDA=2.353
NC_035085.1	61622069	.	C	T	.	.	MAF_INRAE=21.053;MAF_USDA=28.824
NC_035085.1	61622085	.	G	T	.	.	MAF_INRAE=10.526;MAF_USDA=2.459
NC_035085.1	61622095	.	T	C	.	.	MAF_USDA=16.471
NC_035085.1	61622131	.	T	C	.	.	MAF_INRAE=21.053;MAF_USDA=28.824
NC_035085.1	61622237	.	A	G	.	.	MAF_INRAE=42.105;MAF_USDA=18.75
NC_035085.1	61622337	.	C	T	.	.	MAF_USDA=2.083
NC_035085.1	61622452	.	C	G	.	.	MAF_INRAE=10.526;MAF_USDA=3.39
NC_035085.1	61622480	.	G	C	.	.	MAF_USDA=28.571
NC_035085.1	61622496	.	G	T	.	.	MAF_USDA=2.5
NC_035085.1	61622523	.	C	A	.	.	MAF_USDA=3.529
NC_035085.1	61622595	.	C	T	.	.	MAF_USDA=1.639
NC_035085.1	61622662	.	C	T	.	.	MAF_INRAE=44.937;MAF_USDA=44.706
NC_035085.1	61622790	.	T	C	.	.	MAF_INRAE=21.519;MAF_USDA=48.235
NC_035085.1	61622813	.	T	A	.	.	MAF_INRAE=15.19;MAF_USDA=27.059
NC_035085.1	61622878	.	A	G	.	.	MAF_INRAE=11.392;MAF_USDA=25.0
NC_035085.1	61622894	.	G	A	.	.	MAF_INRAE=46.835;MAF_USDA=33.333
NC_035085.1	61622926	.	A	C	.	.	MAF_INRAE=4.167
NC_035085.1	61623018	.	G	A	.	.	MAF_INRAE=11.392;MAF_USDA=22.353
NC_035085.1	61623055	.	T	C	.	.	MAF_INRAE=9.167;MAF_USDA=9.016
NC_035085.1	61623120	.	T	G	.	.	MAF_INRAE=5.263;MAF_USDA=1.639
NC_035085.1	61623121	.	C	T	.	.	MAF_USDA=3.529
NC_035085.1	61623140	.	G	T	.	.	MAF_INRAE=5.0;MAF_USDA=4.118
NC_035085.1	61623170	.	A	G	.	.	MAF_INRAE=5.0;MAF_USDA=2.941
NC_035085.1	61623192	.	G	A	.	.	MAF_USDA=1.639
NC_035085.1	61623206	.	C	G	.	.	MAF_INRAE=22.152;MAF_USDA=5.738
NC_035085.1	61623224	.	G	A	.	.	MAF_INRAE=12.025;MAF_USDA=9.412
NC_035085.1	61623233	.	T	C	.	.	MAF_INRAE=27.215;MAF_USDA=22.353
NC_035085.1	61623251	.	C	A	.	.	MAF_INRAE=18.354;MAF_USDA=2.459
NC_035085.1	61623260	.	C	T	.	.	MAF_INRAE=5.0;MAF_USDA=3.529
NC_035085.1	61623304	.	C	T	.	.	MAF_INRAE=5.0;MAF_USDA=2.353
NC_035085.1	61623308	.	G	T	.	.	MAF_USDA=1.639
NC_035085.1	61623372	.	G	C	.	.	MAF_USDA=8.197
NC_035085.1	61623385	.	T	C	.	.	MAF_USDA=7.059
NC_035085.1	61623410	.	T	C	.	.	MAF_INRAE=28.481;MAF_USDA=30.588
NC_035085.1	61623441	.	A	C	.	.	MAF_INRAE=5.0;MAF_USDA=2.941
NC_035085.1	61623453	.	A	T	.	.	MAF_INRAE=5.0;MAF_USDA=2.941
NC_035085.1	61623457	.	A	G	.	.	MAF_INRAE=5.0;MAF_USDA=2.941
NC_035085.1	61623460	.	G	A	.	.	MAF_INRAE=5.263;MAF_USDA=2.459
NC_035085.1	61623494	.	G	A	.	.	MAF_INRAE=8.333;MAF_USDA=9.412
NC_035085.1	61623518	.	C	G	.	.	MAF_INRAE=30.38
NC_035085.1	61623520	.	G	T	.	.	MAF_INRAE=31.667
NC_035085.1	61623541	.	C	G	.	.	MAF_INRAE=5.0;MAF_USDA=2.976
NC_035085.1	61623561	.	T	C	.	.	MAF_INRAE=5.0;MAF_USDA=2.083
NC_035085.1	61623566	.	G	A	.	.	MAF_INRAE=5.0
NC_035085.1	61623568	.	C	T	.	.	MAF_INRAE=13.924;MAF_USDA=8.333
NC_035085.1	61623572	.	G	C	.	.	MAF_INRAE=5.0;MAF_USDA=2.083
NC_035085.1	61623577	.	A	C	.	.	MAF_INRAE=5.0;MAF_USDA=2.083
NC_035085.1	61623600	.	T	G	.	.	MAF_INRAE=5.0;MAF_USDA=2.353
NC_035085.1	61623604	.	A	T	.	.	MAF_INRAE=5.0;MAF_USDA=2.353
NC_035085.1	61623648	.	T	A	.	.	MAF_INRAE=4.167;MAF_USDA=2.941
NC_035085.1	61623679	.	G	T	.	.	MAF_USDA=3.529
NC_035085.1	61623799	.	G	T	.	.	MAF_INRAE=28.481;MAF_USDA=34.706
NC_035085.1	61623837	.	T	C	.	.	MAF_INRAE=18.354;MAF_USDA=4.167
NC_035085.1	61623858	.	C	A	.	.	MAF_USDA=3.529
NC_035085.1	61623874	.	T	A	.	.	MAF_INRAE=20.0;MAF_USDA=4.167
NC_035085.1	61623931	.	G	C	.	.	MAF_INRAE=17.722;MAF_USDA=3.529
NC_035085.1	61623934	.	A	C	.	.	MAF_INRAE=20.0;MAF_USDA=3.529
NC_035085.1	61623954	.	T	G	.	.	MAF_INRAE=20.886;MAF_USDA=7.059
NC_035085.1	61623957	.	G	A	.	.	MAF_INRAE=5.263;MAF_USDA=1.639
NC_035085.1	61623989	.	C	A	.	.	MAF_USDA=1.639
NC_035085.1	61623997	.	T	C	.	.	MAF_INRAE=4.167;MAF_USDA=2.941
NC_035085.1	61624018	.	G	T	.	.	MAF_INRAE=4.167;MAF_USDA=2.941
NC_035085.1	61624021	.	G	A	.	.	MAF_INRAE=32.911;MAF_USDA=22.941
NC_035085.1	61624023	.	A	G	.	.	MAF_INRAE=45.0;MAF_USDA=47.059
NC_035085.1	61624026	.	T	G	.	.	MAF_INRAE=18.354;MAF_USDA=3.529
NC_035085.1	61624052	.	C	T	.	.	MAF_INRAE=18.354;MAF_USDA=3.529
NC_035085.1	61624053	.	C	T	.	.	MAF_INRAE=20.833;MAF_USDA=3.529
NC_035085.1	61624070	.	A	G	.	.	MAF_INRAE=22.152;MAF_USDA=6.471
NC_035085.1	61624123	.	A	G	.	.	MAF_INRAE=5.0;MAF_USDA=3.279
NC_035085.1	61624128	.	T	A	.	.	MAF_INRAE=18.354;MAF_USDA=3.529
NC_035085.1	61624221	.	C	T	.	.	MAF_INRAE=17.722
NC_035085.1	61624229	.	C	T	.	.	MAF_INRAE=15.789;MAF_USDA=3.333
NC_035085.1	61624240	.	T	G	.	.	MAF_INRAE=11.392;MAF_USDA=16.071
NC_035085.1	61624250	.	A	T	.	.	MAF_INRAE=22.152;MAF_USDA=7.143
NC_035085.1	61624260	.	G	A	.	.	MAF_INRAE=5.0;MAF_USDA=4.167
NC_035085.1	61624290	.	G	T	.	.	MAF_INRAE=5.0;MAF_USDA=3.571
NC_035085.1	61624330	.	C	T	.	.	MAF_INRAE=10.759;MAF_USDA=15.294
NC_035085.1	61624349	.	G	A	.	.	MAF_INRAE=19.167;MAF_USDA=10.0
NC_035085.1	61624464	.	T	G	.	.	MAF_USDA=3.529
NC_035085.1	61624473	.	A	T	.	.	MAF_INRAE=20.833;MAF_USDA=10.588
NC_035085.1	61624495	.	A	C	.	.	MAF_INRAE=10.127;MAF_USDA=29.412
NC_035085.1	61624498	.	C	G	.	.	MAF_USDA=1.765
NC_035085.1	61624502	.	A	T	.	.	MAF_USDA=4.167
NC_035085.1	61624507	.	C	A	.	.	MAF_INRAE=22.152;MAF_USDA=6.471
NC_035085.1	61624552	.	G	C	.	.	MAF_USDA=1.639
NC_035085.1	61624572	.	A	T	.	.	MAF_INRAE=5.263
NC_035085.1	61624575	.	A	T	.	.	MAF_INRAE=45.833;MAF_USDA=47.059
NC_035085.1	61624576	.	T	C	.	.	MAF_INRAE=5.833;MAF_USDA=2.941
NC_035085.1	61624593	.	C	G	.	.	MAF_INRAE=36.842;MAF_USDA=47.059
NC_035085.1	61624596	.	G	A	.	.	MAF_USDA=49.412
NC_035085.1	61624648	.	C	A	.	.	MAF_INRAE=15.789;MAF_USDA=8.197
NC_035085.1	61624670	.	T	C	.	.	MAF_INRAE=5.0;MAF_USDA=2.353
NC_035085.1	61624690	.	T	G	.	.	MAF_INRAE=22.152;MAF_USDA=6.471
NC_035085.1	61624693	.	G	A	.	.	MAF_INRAE=5.0;MAF_USDA=2.083
NC_035085.1	61624724	.	G	C	.	.	MAF_INRAE=5.0;MAF_USDA=2.941
NC_035085.1	61624725	.	G	A	.	.	MAF_INRAE=5.0;MAF_USDA=2.941
NC_035085.1	61624741	.	C	T	.	.	MAF_USDA=2.459
NC_035085.1	61624769	.	G	A	.	.	MAF_INRAE=5.0;MAF_USDA=3.529
NC_035085.1	61624770	.	C	T	.	.	MAF_INRAE=18.354;MAF_USDA=2.941
NC_035085.1	61624787	.	A	C	.	.	MAF_INRAE=32.911;MAF_USDA=22.353
NC_035085.1	61624862	.	C	T	.	.	MAF_USDA=2.459
NC_035085.1	61624894	.	C	A	.	.	MAF_USDA=3.279
NC_035085.1	61624958	.	C	A	.	.	MAF_INRAE=5.0;MAF_USDA=4.118
NC_035085.1	61625003	.	T	C	.	.	MAF_INRAE=5.0;MAF_USDA=3.529
NC_035085.1	61625027	.	A	T	.	.	MAF_INRAE=5.263
NC_035085.1	61625097	.	G	T	.	.	MAF_INRAE=17.722;MAF_USDA=3.529
NC_035085.1	61625188	.	A	C	.	.	MAF_INRAE=18.354;MAF_USDA=4.706
NC_035085.1	61625213	.	A	C	.	.	MAF_INRAE=5.0;MAF_USDA=3.529
NC_035085.1	61625217	.	G	A	.	.	MAF_INRAE=18.354;MAF_USDA=30.0
NC_035085.1	61625282	.	T	C	.	.	MAF_INRAE=17.722;MAF_USDA=1.639
NC_035085.1	61625293	.	A	G	.	.	MAF_INRAE=8.861;MAF_USDA=16.667
NC_035085.1	61625321	.	G	A	.	.	MAF_USDA=8.197
NC_035085.1	61625420	.	C	T	.	.	MAF_INRAE=6.962
NC_035085.1	61625472	.	G	C	.	.	MAF_USDA=4.918
NC_035085.1	61625508	.	G	A	.	.	MAF_USDA=47.059
NC_035085.1	61625517	.	C	G	.	.	MAF_USDA=2.083
NC_035085.1	61625552	.	A	G	.	.	MAF_INRAE=15.789;MAF_USDA=15.574
NC_035085.1	61625574	.	T	G	.	.	MAF_USDA=1.639
NC_035085.1	61625842	.	T	C	.	.	MAF_USDA=18.452
NC_035085.1	61626026	.	C	T	.	.	MAF_INRAE=15.789;MAF_USDA=4.167
NC_035085.1	61626150	.	T	A	.	.	MAF_INRAE=21.519;MAF_USDA=11.176
NC_035085.1	61626151	.	C	G	.	.	MAF_INRAE=25.0;MAF_USDA=11.176
NC_035085.1	61626189	.	C	A	.	.	MAF_INRAE=4.167
NC_035085.1	61626201	.	C	T	.	.	MAF_INRAE=35.0;MAF_USDA=29.412
NC_035085.1	61626235	.	T	C	.	.	MAF_USDA=1.639
NC_035085.1	61626257	.	A	G	.	.	MAF_INRAE=5.0;MAF_USDA=2.941
NC_035085.1	61626327	.	T	G	.	.	MAF_USDA=1.765
NC_035085.1	61626328	.	G	A	.	.	MAF_INRAE=10.526;MAF_USDA=11.176
NC_035085.1	61626417	.	C	A	.	.	MAF_INRAE=34.167
NC_035085.1	61626437	.	A	G	.	.	MAF_INRAE=7.595
NC_035085.1	61626464	.	T	A	.	.	MAF_INRAE=3.333
NC_035085.1	61626536	.	A	G	.	.	MAF_INRAE=2.5
NC_035085.1	61626563	.	T	A	.	.	MAF_USDA=11.176
NC_035085.1	61626574	.	C	T	.	.	MAF_INRAE=36.842;MAF_USDA=48.824
NC_035085.1	61626599	.	A	G	.	.	MAF_INRAE=4.167;MAF_USDA=3.279
NC_035085.1	61626624	.	A	T	.	.	MAF_USDA=20.588
NC_035085.1	61626681	.	G	A	.	.	MAF_INRAE=15.789;MAF_USDA=11.475
NC_035085.1	61626699	.	C	T	.	.	MAF_INRAE=8.228;MAF_USDA=5.294
NC_035085.1	61626710	.	A	T	.	.	MAF_INRAE=18.987
NC_035085.1	61626712	.	G	T	.	.	MAF_INRAE=21.667;MAF_USDA=1.639
NC_035085.1	61626761	.	T	A	.	.	MAF_INRAE=6.962;MAF_USDA=18.824
NC_035085.1	61626769	.	C	T	.	.	MAF_USDA=2.353
NC_035085.1	61626847	.	C	T	.	.	MAF_USDA=2.459
NC_035085.1	61626850	.	A	G	.	.	MAF_INRAE=31.013;MAF_USDA=32.941
NC_035085.1	61626863	.	T	A	.	.	MAF_INRAE=9.494;MAF_USDA=10.656
NC_035085.1	61626869	.	T	G	.	.	MAF_INRAE=31.646;MAF_USDA=32.941
NC_035085.1	61626875	.	G	A	.	.	MAF_INRAE=1.667;MAF_USDA=4.118
NC_035085.1	61626883	.	A	C	.	.	MAF_USDA=3.279
NC_035085.1	61626889	.	G	T	.	.	MAF_INRAE=26.316;MAF_USDA=16.471
NC_035085.1	61626917	.	T	A	.	.	MAF_USDA=4.706
NC_035085.1	61627030	.	G	A	.	.	MAF_USDA=14.706
NC_035085.1	61627264	.	T	C	.	.	MAF_USDA=41.304
NC_035085.1	61628950	.	A	G	.	.	MAF_USDA=7.377
NC_035085.1	61628970	.	C	T	.	.	MAF_USDA=11.765
NC_035085.1	61628994	.	G	T	.	.	MAF_USDA=1.639
NC_035085.1	61629031	.	G	T	.	.	MAF_USDA=8.197
NC_035085.1	61629051	.	A	C	.	.	MAF_USDA=2.459
NC_035085.1	61629086	.	T	G	.	.	MAF_USDA=22.951
NC_035085.1	61629132	.	A	G	.	.	MAF_INRAE=6.329;MAF_USDA=2.459
NC_035085.1	61629166	.	A	T	.	.	MAF_INRAE=4.167;MAF_USDA=2.459
NC_035085.1	61629189	.	A	T	.	.	MAF_INRAE=36.842;MAF_USDA=44.262
NC_035085.1	61629248	.	C	T	.	.	MAF_INRAE=26.316;MAF_USDA=17.647
NC_035085.1	61629266	.	T	G	.	.	MAF_INRAE=26.316;MAF_USDA=17.059
NC_035085.1	61629306	.	A	C	.	.	MAF_USDA=31.176
NC_035085.1	61629369	.	C	T	.	.	MAF_USDA=10.656
NC_035085.1	61629372	.	T	A	.	.	MAF_USDA=4.098
NC_035085.1	61629393	.	A	G	.	.	MAF_USDA=4.098
NC_035085.1	61629466	.	G	A	.	.	MAF_USDA=20.833
NC_035085.1	61629473	.	T	C	.	.	MAF_USDA=22.951
NC_035085.1	61629487	.	C	T	.	.	MAF_USDA=4.918
NC_035085.1	61629505	.	T	C	.	.	MAF_USDA=22.951
NC_035085.1	61629509	.	C	T	.	.	MAF_USDA=2.459
NC_035085.1	61629606	.	T	A	.	.	MAF_USDA=12.941
NC_035085.1	61629648	.	G	A	.	.	MAF_USDA=13.529
NC_035085.1	61632147	.	A	C	.	.	MAF_USDA=27.083
NC_035085.1	61632297	.	T	C	.	.	MAF_INRAE=42.405;MAF_USDA=29.167
NC_035085.1	61632317	.	A	T	.	.	MAF_USDA=2.5
NC_035085.1	61632399	.	T	C	.	.	MAF_USDA=50.0
NC_035085.1	61632413	.	G	T	.	.	MAF_USDA=46.429
NC_035085.1	61632417	.	T	C	.	.	MAF_USDA=45.238
NC_035085.1	61632423	.	G	A	.	.	MAF_USDA=15.476
NC_035085.1	61632487	.	A	T	.	.	MAF_INRAE=4.167;MAF_USDA=2.083
NC_035085.1	61632488	.	A	T	.	.	MAF_INRAE=4.167;MAF_USDA=2.083
NC_035085.1	61632493	.	A	T	.	.	MAF_INRAE=4.167;MAF_USDA=2.083
NC_035085.1	61632538	.	C	A	.	.	MAF_USDA=27.083
NC_035085.1	61632539	.	C	G	.	.	MAF_USDA=27.083
NC_035085.1	61632540	.	C	A	.	.	MAF_USDA=27.083
NC_035085.1	61632562	.	A	T	.	.	MAF_USDA=14.118
NC_035085.1	61632629	.	T	C	.	.	MAF_USDA=29.518
NC_035085.1	61632652	.	A	T	.	.	MAF_USDA=41.667
NC_035085.1	61632666	.	T	C	.	.	MAF_INRAE=45.833
NC_035085.1	61632758	.	G	T	.	.	MAF_INRAE=4.167
NC_035085.1	61632873	.	G	A	.	.	MAF_INRAE=42.405
NC_035085.1	61632989	.	G	T	.	.	MAF_INRAE=39.873;MAF_USDA=28.235
NC_035085.1	61633075	.	A	T	.	.	MAF_USDA=10.0
NC_035085.1	61633076	.	C	T	.	.	MAF_USDA=28.235
NC_035085.1	61633121	.	C	A	.	.	MAF_USDA=13.529
NC_035085.1	61633125	.	T	C	.	.	MAF_USDA=42.353
NC_035085.1	61633146	.	A	G	.	.	MAF_USDA=1.639
NC_035085.1	61633150	.	C	T	.	.	MAF_USDA=27.059
NC_035085.1	61633159	.	C	T	.	.	MAF_USDA=16.393
NC_035085.1	61633192	.	T	C	.	.	MAF_USDA=15.294
NC_035085.1	61633303	.	G	T	.	.	MAF_USDA=48.824
NC_035085.1	61633310	.	G	A	.	.	MAF_USDA=1.639
NC_035085.1	61633355	.	C	T	.	.	MAF_INRAE=6.962
NC_035085.1	61633415	.	G	T	.	.	MAF_USDA=2.941
NC_035085.1	61633420	.	T	A	.	.	MAF_USDA=44.118
NC_035085.1	61633541	.	A	T	.	.	MAF_USDA=14.118
NC_035085.1	61633561	.	G	A	.	.	MAF_INRAE=47.368;MAF_USDA=44.118
NC_035085.1	61633565	.	C	T	.	.	MAF_USDA=14.118
NC_035085.1	61633566	.	C	T	.	.	MAF_USDA=1.639
NC_035085.1	61633600	.	G	A	.	.	MAF_USDA=1.639
NC_035085.1	61633614	.	G	T	.	.	MAF_INRAE=2.5
NC_035085.1	61633617	.	A	T	.	.	MAF_INRAE=1.667
NC_035085.1	61633654	.	C	T	.	.	MAF_INRAE=21.053;MAF_USDA=45.833
NC_035085.1	61633681	.	C	T	.	.	MAF_INRAE=31.013;MAF_USDA=47.917
NC_035085.1	61633684	.	A	C	.	.	MAF_INRAE=13.291;MAF_USDA=27.083
NC_035085.1	61633716	.	G	A	.	.	MAF_USDA=6.25
NC_035085.1	61633722	.	A	T	.	.	MAF_USDA=47.917
NC_035085.1	61633730	.	A	T	.	.	MAF_USDA=43.75
NC_035085.1	61633754	.	C	T	.	.	MAF_INRAE=8.228
NC_035085.1	61633756	.	C	G	.	.	MAF_USDA=2.083
NC_035085.1	61633764	.	C	G	.	.	MAF_INRAE=13.291;MAF_USDA=29.167
NC_035085.1	61633770	.	C	A	.	.	MAF_INRAE=46.203;MAF_USDA=35.417
NC_035085.1	61633773	.	A	T	.	.	MAF_USDA=4.167
NC_035085.1	61633790	.	A	G	.	.	MAF_USDA=2.083
NC_035085.1	61633793	.	A	G	.	.	MAF_USDA=8.333
NC_035085.1	61633826	.	C	A	.	.	MAF_INRAE=22.785;MAF_USDA=4.167
NC_035085.1	61633827	.	G	T	.	.	MAF_INRAE=18.333;MAF_USDA=4.167
NC_035085.1	61633890	.	G	A	.	.	MAF_USDA=6.25
NC_035085.1	61633893	.	C	G	.	.	MAF_USDA=4.167
NC_035085.1	61633911	.	T	A	.	.	MAF_USDA=2.083
NC_035085.1	61633933	.	C	T	.	.	MAF_INRAE=22.785;MAF_USDA=8.333
NC_035085.1	61633945	.	G	A	.	.	MAF_INRAE=31.013;MAF_USDA=47.917
NC_035085.1	61633959	.	A	G	.	.	MAF_USDA=4.167
NC_035085.1	61634090	.	G	A	.	.	MAF_USDA=2.083
NC_035085.1	61634138	.	A	G	.	.	MAF_USDA=2.083
NC_035085.1	61634147	.	C	T	.	.	MAF_INRAE=26.316;MAF_USDA=29.167
NC_035085.1	61634169	.	T	C	.	.	MAF_USDA=6.25
NC_035085.1	61634180	.	G	T	.	.	MAF_INRAE=36.709;MAF_USDA=39.583
NC_035085.1	61634228	.	G	A	.	.	MAF_INRAE=32.278;MAF_USDA=6.25
NC_035085.1	61634295	.	G	C	.	.	MAF_INRAE=13.291;MAF_USDA=29.167
NC_035085.1	61634351	.	C	T	.	.	MAF_INRAE=32.278;MAF_USDA=6.25
NC_035085.1	61634372	.	T	C	.	.	MAF_INRAE=32.278;MAF_USDA=4.167
NC_035085.1	61634373	.	T	G	.	.	MAF_INRAE=29.167;MAF_USDA=6.25
NC_035085.1	61634546	.	A	G	.	.	MAF_INRAE=32.278;MAF_USDA=6.25
NC_035085.1	61634625	.	C	A	.	.	MAF_INRAE=29.747;MAF_USDA=47.917
NC_035085.1	61634640	.	C	T	.	.	MAF_INRAE=5.263
NC_035085.1	61634667	.	C	T	.	.	MAF_INRAE=6.667;MAF_USDA=2.083
NC_035085.1	61634694	.	C	T	.	.	MAF_INRAE=7.595
NC_035085.1	61634761	.	C	T	.	.	MAF_INRAE=23.418;MAF_USDA=10.417
NC_035085.1	61634822	.	G	A	.	.	MAF_INRAE=13.291;MAF_USDA=29.167
NC_035085.1	61634831	.	C	T	.	.	MAF_INRAE=13.291;MAF_USDA=29.167
NC_035085.1	61634845	.	T	C	.	.	MAF_INRAE=17.089
NC_035085.1	61634878	.	C	A	.	.	MAF_INRAE=30.0;MAF_USDA=4.167
NC_035085.1	61634881	.	C	A	.	.	MAF_USDA=4.167
NC_035085.1	61634882	.	A	G	.	.	MAF_USDA=4.167
NC_035085.1	61634886	.	C	A	.	.	MAF_INRAE=30.0
NC_035085.1	61634887	.	C	T	.	.	MAF_INRAE=30.0;MAF_USDA=4.167
NC_035085.1	61634970	.	A	G	.	.	MAF_USDA=21.765
NC_035085.1	61634998	.	G	A	.	.	MAF_INRAE=5.0;MAF_USDA=2.941
NC_035085.1	61635116	.	T	C	.	.	MAF_INRAE=27.848;MAF_USDA=25.882
NC_035085.1	61635117	.	C	T	.	.	MAF_INRAE=8.861;MAF_USDA=11.475
NC_035085.1	61635118	.	G	A	.	.	MAF_USDA=4.706
NC_035085.1	61635150	.	C	T	.	.	MAF_INRAE=46.203;MAF_USDA=35.882
NC_035085.1	61635203	.	C	T	.	.	MAF_INRAE=37.975;MAF_USDA=42.353
NC_035085.1	61635206	.	G	A	.	.	MAF_USDA=1.639
NC_035085.1	61635233	.	A	G	.	.	MAF_INRAE=17.089;MAF_USDA=17.059
NC_035085.1	61635249	.	G	T	.	.	MAF_INRAE=15.789;MAF_USDA=4.098
NC_035085.1	61635258	.	A	T	.	.	MAF_USDA=2.459
NC_035085.1	61635259	.	G	T	.	.	MAF_USDA=2.459
NC_035085.1	61635269	.	TC	TT	.	.	MAF_USDA=4.167
NC_035085.1	61635416	.	C	G	.	.	MAF_INRAE=17.089;MAF_USDA=31.765
NC_035085.1	61635439	.	T	C	.	.	MAF_INRAE=6.962
NC_035085.1	61635444	.	G	T	.	.	MAF_INRAE=6.962
NC_035085.1	61635527	.	C	T	.	.	MAF_USDA=2.353
NC_035085.1	61635558	.	G	T	.	.	MAF_INRAE=18.354;MAF_USDA=45.294
NC_035085.1	61635591	.	T	C	.	.	MAF_INRAE=39.241;MAF_USDA=38.824
NC_035085.1	61635650	.	C	A	.	.	MAF_INRAE=15.789
NC_035085.1	61635786	.	G	A	.	.	MAF_USDA=3.529
NC_035085.1	61635931	.	T	G	.	.	MAF_INRAE=17.722;MAF_USDA=45.294
NC_035085.1	61635969	.	T	A	.	.	MAF_INRAE=18.354;MAF_USDA=1.639
NC_035085.1	61635971	.	T	A	.	.	MAF_INRAE=20.833
NC_035085.1	61636033	.	A	C	.	.	MAF_INRAE=5.0;MAF_USDA=2.941
NC_035085.1	61636067	.	G	C	.	.	MAF_INRAE=18.354;MAF_USDA=1.639
NC_035085.1	61636072	.	A	G	.	.	MAF_USDA=3.279
NC_035085.1	61636075	.	G	T	.	.	MAF_INRAE=42.405;MAF_USDA=20.588
NC_035085.1	61636090	.	C	T	.	.	MAF_USDA=2.459
NC_035085.1	61636102	.	T	A	.	.	MAF_INRAE=36.076;MAF_USDA=28.235
NC_035085.1	61636121	.	C	T	.	.	MAF_INRAE=17.722;MAF_USDA=45.294
NC_035085.1	61636240	.	G	C	.	.	MAF_INRAE=17.722;MAF_USDA=44.706
NC_035085.1	61636260	.	G	T	.	.	MAF_INRAE=18.354;MAF_USDA=1.639
NC_035085.1	61636350	.	T	C	.	.	MAF_INRAE=12.025;MAF_USDA=8.235
NC_035085.1	61636409	.	A	G	.	.	MAF_INRAE=17.089;MAF_USDA=46.471
NC_035085.1	61636430	.	A	C	.	.	MAF_INRAE=6.962
NC_035085.1	61636445	.	A	C	.	.	MAF_USDA=1.639
NC_035085.1	61636477	.	C	T	.	.	MAF_USDA=4.118
NC_035085.1	61636484	.	A	G	.	.	MAF_INRAE=18.987;MAF_USDA=45.294
NC_035085.1	61636487	.	A	T	.	.	MAF_USDA=1.639
NC_035085.1	61636523	.	A	C	.	.	MAF_INRAE=5.0;MAF_USDA=2.941
NC_035085.1	61636593	.	A	G	.	.	MAF_INRAE=17.722;MAF_USDA=46.471
NC_035085.1	61636645	.	C	T	.	.	MAF_USDA=2.083
NC_035085.1	61636659	.	G	T	.	.	MAF_INRAE=22.152;MAF_USDA=4.918
NC_035085.1	61636708	.	A	G	.	.	MAF_INRAE=17.722;MAF_USDA=45.294
NC_035085.1	61636760	.	T	C	.	.	MAF_INRAE=17.722;MAF_USDA=45.882
NC_035085.1	61636837	.	C	T	.	.	MAF_INRAE=17.722;MAF_USDA=45.294
NC_035085.1	61636841	.	C	A	.	.	MAF_INRAE=11.667;MAF_USDA=45.882
NC_035085.1	61636858	.	C	T	.	.	MAF_INRAE=15.789;MAF_USDA=9.016
NC_035085.1	61636877	.	C	A	.	.	MAF_USDA=2.353
NC_035085.1	61636895	.	C	T	.	.	MAF_INRAE=17.722;MAF_USDA=45.882
NC_035085.1	61636912	.	T	A	.	.	MAF_INRAE=17.722;MAF_USDA=45.882
NC_035085.1	61636944	.	C	T	.	.	MAF_INRAE=17.722;MAF_USDA=44.706
NC_035085.1	61636966	.	T	G	.	.	MAF_INRAE=20.886;MAF_USDA=15.294
NC_035085.1	61636967	.	T	G	.	.	MAF_USDA=12.353
NC_035085.1	61636978	.	C	A	.	.	MAF_INRAE=41.667;MAF_USDA=41.176
NC_035085.1	61637006	.	C	T	.	.	MAF_USDA=5.738
NC_035085.1	61637009	.	C	T	.	.	MAF_USDA=6.557
NC_035085.1	61637011	.	C	T	.	.	MAF_USDA=5.738
NC_035085.1	61637013	.	G	T	.	.	MAF_USDA=4.918
NC_035085.1	61637014	.	C	T	.	.	MAF_USDA=4.918
NC_035085.1	61637015	.	A	G	.	.	MAF_USDA=5.738
NC_035085.1	61637038	.	G	A	.	.	MAF_INRAE=5.0;MAF_USDA=5.882
NC_035085.1	61637044	.	T	C	.	.	MAF_INRAE=11.667;MAF_USDA=47.059
NC_035085.1	61637076	.	G	T	.	.	MAF_INRAE=21.519;MAF_USDA=5.738
NC_035085.1	61637077	.	C	T	.	.	MAF_INRAE=11.667;MAF_USDA=46.471
NC_035085.1	61637098	.	G	T	.	.	MAF_USDA=1.765
NC_035085.1	61637125	.	C	T	.	.	MAF_USDA=1.639
NC_035085.1	61637163	.	C	T	.	.	MAF_INRAE=17.722;MAF_USDA=47.059
NC_035085.1	61637194	.	G	A	.	.	MAF_INRAE=36.076;MAF_USDA=26.471
NC_035085.1	61637229	.	G	A	.	.	MAF_INRAE=17.722;MAF_USDA=44.706
NC_035085.1	61637236	.	C	T	.	.	MAF_INRAE=5.0;MAF_USDA=2.941
NC_035085.1	61637237	.	G	T	.	.	MAF_INRAE=5.0;MAF_USDA=2.941
NC_035085.1	61637238	.	C	T	.	.	MAF_INRAE=17.722;MAF_USDA=45.882
NC_035085.1	61637376	.	C	T	.	.	MAF_USDA=1.176
NC_035085.1	61637410	.	T	A	.	.	MAF_INRAE=17.722;MAF_USDA=46.471
NC_035085.1	61637430	.	A	G	.	.	MAF_INRAE=22.152;MAF_USDA=5.882
NC_035085.1	61637450	.	C	T	.	.	MAF_INRAE=3.333;MAF_USDA=2.941
NC_035085.1	61637452	.	T	G	.	.	MAF_INRAE=18.354;MAF_USDA=1.639
NC_035085.1	61637482	.	T	C	.	.	MAF_INRAE=17.722;MAF_USDA=46.429
NC_035085.1	61637596	.	A	G	.	.	MAF_INRAE=17.722;MAF_USDA=46.429
NC_035085.1	61637601	.	C	T	.	.	MAF_INRAE=11.667
NC_035085.1	61637611	.	T	A	.	.	MAF_INRAE=17.722;MAF_USDA=47.024
NC_035085.1	61637618	.	C	T	.	.	MAF_INRAE=10.526;MAF_USDA=5.833
NC_035085.1	61637622	.	A	G	.	.	MAF_INRAE=11.667;MAF_USDA=47.024
NC_035085.1	61637639	.	G	A	.	.	MAF_INRAE=18.354;MAF_USDA=46.429
NC_035085.1	61637674	.	A	C	.	.	MAF_INRAE=5.0;MAF_USDA=2.353
NC_035085.1	61637688	.	A	T	.	.	MAF_INRAE=6.329
NC_035085.1	61637689	.	C	A	.	.	MAF_INRAE=38.333;MAF_USDA=27.059
NC_035085.1	61637704	.	C	T	.	.	MAF_USDA=1.639
NC_035085.1	61637746	.	G	A	.	.	MAF_INRAE=17.722;MAF_USDA=46.471
NC_035085.1	61637803	.	T	C	.	.	MAF_INRAE=17.722;MAF_USDA=45.294
NC_035085.1	61637844	.	C	T	.	.	MAF_INRAE=18.354;MAF_USDA=1.639
NC_035085.1	61637904	.	A	C	.	.	MAF_INRAE=17.722;MAF_USDA=46.471
NC_035085.1	61637924	.	T	A	.	.	MAF_INRAE=20.886;MAF_USDA=16.471
NC_035085.1	61637949	.	T	G	.	.	MAF_USDA=4.167
NC_035085.1	61637956	.	G	A	.	.	MAF_USDA=29.167
NC_035085.1	61637988	.	G	A	.	.	MAF_USDA=1.667
NC_035085.1	61638021	.	G	T	.	.	MAF_INRAE=17.722;MAF_USDA=45.294
NC_035085.1	61638029	.	G	T	.	.	MAF_INRAE=5.0;MAF_USDA=2.941
NC_035085.1	61638068	.	C	T	.	.	MAF_INRAE=17.722;MAF_USDA=44.706
NC_035085.1	61638102	.	C	G	.	.	MAF_USDA=2.083
NC_035085.1	61638340	.	G	T	.	.	MAF_INRAE=36.076;MAF_USDA=27.647
NC_035085.1	61638551	.	A	T	.	.	MAF_INRAE=17.722;MAF_USDA=14.583
NC_035085.1	61638560	.	A	G	.	.	MAF_INRAE=17.722;MAF_USDA=14.583
NC_035085.1	61638593	.	G	T	.	.	MAF_INRAE=5.263
NC_035085.1	61638612	.	T	C	.	.	MAF_INRAE=5.263
NC_035085.1	61638638	.	T	G	.	.	MAF_USDA=1.176
NC_035085.1	61638640	.	C	T	.	.	MAF_INRAE=5.263;MAF_USDA=13.529
NC_035085.1	61638646	.	T	A	.	.	MAF_USDA=2.941
NC_035085.1	61638697	.	C	T	.	.	MAF_USDA=41.765
NC_035085.1	61638789	.	T	A	.	.	MAF_USDA=43.75
NC_035085.1	61639302	.	T	A	.	.	MAF_USDA=1.639
NC_035085.1	61639333	.	C	A	.	.	MAF_USDA=38.525
NC_035085.1	61639350	.	G	A	.	.	MAF_USDA=36.066
NC_035085.1	61639524	.	A	G	.	.	MAF_INRAE=1.667;MAF_USDA=2.459
NC_035085.1	61639558	.	T	G	.	.	MAF_INRAE=17.089;MAF_USDA=1.639
NC_035085.1	61639566	.	T	C	.	.	MAF_USDA=5.738
NC_035085.1	61639589	.	T	G	.	.	MAF_USDA=17.213
NC_035085.1	61639595	.	A	C	.	.	MAF_USDA=18.033
NC_035085.1	61639598	.	G	T	.	.	MAF_USDA=2.459
NC_035085.1	61639619	.	T	C	.	.	MAF_USDA=3.279
NC_035085.1	61639639	.	G	T	.	.	MAF_USDA=17.213
NC_035085.1	61639689	.	T	G	.	.	MAF_USDA=18.033
NC_035085.1	61639690	.	C	T	.	.	MAF_USDA=1.639
NC_035085.1	61639691	.	A	G	.	.	MAF_USDA=23.77
NC_035085.1	61639694	.	G	A	.	.	MAF_USDA=1.639
NC_035085.1	61639714	.	A	T	.	.	MAF_USDA=41.803
NC_035085.1	61639718	.	G	C	.	.	MAF_USDA=41.803
NC_035085.1	61639728	.	A	C	.	.	MAF_USDA=37.705
NC_035085.1	61639882	.	T	C	.	.	MAF_USDA=28.261
NC_035085.1	61639885	.	T	C	.	.	MAF_USDA=4.348
NC_035085.1	61640177	.	C	A	.	.	MAF_USDA=6.557
NC_035085.1	61640178	.	C	T	.	.	MAF_USDA=5.738
NC_035085.1	61640204	.	G	A	.	.	MAF_INRAE=10.833
NC_035085.1	61640208	.	C	T	.	.	MAF_INRAE=10.833
NC_035085.1	61640212	.	G	A	.	.	MAF_INRAE=10.833
NC_035085.1	61640222	.	G	T	.	.	MAF_USDA=46.721
NC_035085.1	61640239	.	T	C	.	.	MAF_USDA=37.705
NC_035085.1	61640244	.	T	C	.	.	MAF_USDA=13.115
NC_035085.1	61640257	.	C	T	.	.	MAF_USDA=37.5
NC_035085.1	61640273	.	C	T	.	.	MAF_USDA=6.667
NC_035085.1	61640427	.	G	C	.	.	MAF_USDA=2.459
NC_035085.1	61640470	.	C	A	.	.	MAF_USDA=6.557
NC_035085.1	61640494	.	G	A	.	.	MAF_INRAE=17.722;MAF_USDA=45.294
NC_035085.1	61640555	.	G	C	.	.	MAF_INRAE=10.0;MAF_USDA=11.765
NC_035085.1	61640559	.	T	C	.	.	MAF_USDA=2.353
NC_035085.1	61640587	.	T	A	.	.	MAF_INRAE=18.354;MAF_USDA=45.294
NC_035085.1	61640588	.	C	G	.	.	MAF_INRAE=12.5;MAF_USDA=45.294
NC_035085.1	61640603	.	G	T	.	.	MAF_INRAE=17.089;MAF_USDA=40.588
NC_035085.1	61640611	.	G	A	.	.	MAF_INRAE=5.0;MAF_USDA=2.941
NC_035085.1	61640624	.	C	T	.	.	MAF_INRAE=15.789;MAF_USDA=4.098
NC_035085.1	61640641	.	G	A	.	.	MAF_INRAE=6.962
NC_035085.1	61640646	.	C	A	.	.	MAF_USDA=2.459
NC_035085.1	61640682	.	G	A	.	.	MAF_USDA=1.639
NC_035085.1	61640731	.	C	T	.	.	MAF_USDA=1.667
NC_035085.1	61640753	.	T	G	.	.	MAF_INRAE=31.013;MAF_USDA=46.471
NC_035085.1	61640757	.	C	A	.	.	MAF_USDA=7.377
NC_035085.1	61640822	.	G	A	.	.	MAF_USDA=2.459
NC_035085.1	61640840	.	G	A	.	.	MAF_INRAE=5.0;MAF_USDA=2.941
NC_035085.1	61640861	.	G	T	.	.	MAF_INRAE=39.241;MAF_USDA=46.471
NC_035085.1	61640866	.	A	G	.	.	MAF_INRAE=5.0;MAF_USDA=2.941
NC_035085.1	61640883	.	G	T	.	.	MAF_USDA=6.557
NC_035085.1	61640929	.	A	G	.	.	MAF_USDA=30.0
NC_035085.1	61640960	.	G	A	.	.	MAF_USDA=1.639
NC_035085.1	61641000	.	G	T	.	.	MAF_INRAE=39.474;MAF_USDA=41.765
NC_035085.1	61641028	.	G	A	.	.	MAF_INRAE=6.667;MAF_USDA=7.647
NC_035085.1	61641075	.	T	C	.	.	MAF_USDA=5.738
NC_035085.1	61641096	.	A	T	.	.	MAF_INRAE=29.747;MAF_USDA=26.471
NC_035085.1	61641101	.	G	A	.	.	MAF_INRAE=21.519;MAF_USDA=49.412
NC_035085.1	61641109	.	G	T	.	.	MAF_INRAE=17.089;MAF_USDA=42.353
NC_035085.1	61641183	.	A	C	.	.	MAF_INRAE=20.253;MAF_USDA=46.471
NC_035085.1	61641210	.	C	A	.	.	MAF_INRAE=29.114;MAF_USDA=27.059
NC_035085.1	61641238	.	G	T	.	.	MAF_INRAE=29.114;MAF_USDA=26.471
NC_035085.1	61641247	.	A	T	.	.	MAF_INRAE=5.0;MAF_USDA=4.918
NC_035085.1	61641319	.	G	A	.	.	MAF_INRAE=17.089;MAF_USDA=6.25
NC_035085.1	61641321	.	C	A	.	.	MAF_INRAE=10.833;MAF_USDA=6.25
NC_035085.1	61641373	.	A	T	.	.	MAF_INRAE=24.684;MAF_USDA=20.0
NC_035085.1	61641381	.	A	G	.	.	MAF_INRAE=20.886;MAF_USDA=21.765
NC_035085.1	61641392	.	A	G	.	.	MAF_INRAE=13.291;MAF_USDA=24.706
NC_035085.1	61641399	.	C	A	.	.	MAF_USDA=2.083
NC_035085.1	61641413	.	T	C	.	.	MAF_INRAE=42.405;MAF_USDA=38.235
NC_035085.1	61641459	.	T	C	.	.	MAF_INRAE=5.0;MAF_USDA=6.25
NC_035085.1	61641476	.	G	T	.	.	MAF_INRAE=5.063;MAF_USDA=4.167
NC_035085.1	61641540	.	G	A	.	.	MAF_USDA=14.706
NC_035085.1	61641570	.	A	C	.	.	MAF_INRAE=5.063;MAF_USDA=4.167
NC_035085.1	61641572	.	G	A	.	.	MAF_INRAE=25.316;MAF_USDA=29.167
NC_035085.1	61641584	.	G	A	.	.	MAF_INRAE=9.494;MAF_USDA=4.118
NC_035085.1	61641595	.	C	A	.	.	MAF_INRAE=9.494;MAF_USDA=4.118
NC_035085.1	61641694	.	C	T	.	.	MAF_USDA=2.941
NC_035085.1	61641733	.	T	C	.	.	MAF_USDA=4.167
NC_035085.1	61641751	.	G	T	.	.	MAF_INRAE=32.5;MAF_USDA=22.024
NC_035085.1	61641812	.	C	A	.	.	MAF_USDA=2.459
NC_035085.1	61641826	.	T	C	.	.	MAF_USDA=2.459
NC_035085.1	61642016	.	C	G	.	.	MAF_USDA=14.583
NC_035085.1	61643342	.	C	T	.	.	MAF_USDA=4.545
NC_035085.1	61643457	.	C	A	.	.	MAF_USDA=6.818
NC_035085.1	61643508	.	T	C	.	.	MAF_USDA=9.091
NC_035085.1	61643509	.	T	G	.	.	MAF_USDA=11.364
NC_035085.1	61643586	.	T	C	.	.	MAF_USDA=9.091
NC_035085.1	61643667	.	G	A	.	.	MAF_INRAE=20.833
NC_035085.1	61643748	.	G	A	.	.	MAF_INRAE=1.667;MAF_USDA=6.818
NC_035085.1	61643835	.	C	T	.	.	MAF_INRAE=15.0;MAF_USDA=9.091
NC_035085.1	61643842	.	G	T	.	.	MAF_INRAE=7.5;MAF_USDA=4.545
NC_035085.1	61643875	.	C	T	.	.	MAF_USDA=20.455
NC_035085.1	61643891	.	A	G	.	.	MAF_USDA=11.364
NC_035085.1	61643910	.	G	T	.	.	MAF_USDA=4.545
NC_035085.1	61644127	.	C	A	.	.	MAF_USDA=6.818
NC_035085.1	61644150	.	A	G	.	.	MAF_USDA=9.091
NC_035085.1	61644262	.	A	G	.	.	MAF_INRAE=15.0;MAF_USDA=9.091
NC_035085.1	61644349	.	G	T	.	.	MAF_USDA=18.75
NC_035085.1	61644523	.	A	C	.	.	MAF_USDA=16.667
NC_035085.1	61644529	.	A	G	.	.	MAF_USDA=12.5
NC_035085.1	61644532	.	G	C	.	.	MAF_USDA=9.836
NC_035085.1	61644667	.	T	C	.	.	MAF_USDA=32.143
NC_035085.1	61644688	.	T	C	.	.	MAF_USDA=1.639
NC_035085.1	61644748	.	A	C	.	.	MAF_INRAE=3.333;MAF_USDA=2.941
NC_035085.1	61644785	.	T	C	.	.	MAF_INRAE=18.987;MAF_USDA=36.471
NC_035085.1	61644815	.	C	A	.	.	MAF_USDA=4.167
NC_035085.1	61644881	.	T	C	.	.	MAF_INRAE=15.0;MAF_USDA=14.583
NC_035085.1	61644910	.	A	T	.	.	MAF_USDA=4.918
NC_035085.1	61644981	.	T	A	.	.	MAF_INRAE=13.333;MAF_USDA=10.417
NC_035085.1	61645013	.	C	T	.	.	MAF_INRAE=4.167
NC_035085.1	61645019	.	C	T	.	.	MAF_USDA=1.639
NC_035085.1	61645026	.	T	C	.	.	MAF_USDA=1.639
NC_035085.1	61645027	.	G	A	.	.	MAF_USDA=1.639
NC_035085.1	61645044	.	C	T	.	.	MAF_INRAE=16.456;MAF_USDA=1.639
NC_035085.1	61645093	.	C	T	.	.	MAF_INRAE=9.494;MAF_USDA=11.475
NC_035085.1	61645107	.	G	A	.	.	MAF_INRAE=17.089;MAF_USDA=37.647
NC_035085.1	61645158	.	A	T	.	.	MAF_INRAE=9.494;MAF_USDA=3.279
NC_035085.1	61645222	.	G	T	.	.	MAF_USDA=4.918
NC_035085.1	61645237	.	A	T	.	.	MAF_INRAE=12.5;MAF_USDA=10.417
NC_035085.1	61645250	.	G	A	.	.	MAF_INRAE=9.494;MAF_USDA=4.118
NC_035085.1	61645251	.	A	C	.	.	MAF_USDA=1.639
NC_035085.1	61645290	.	A	G	.	.	MAF_USDA=1.639
NC_035085.1	61645320	.	T	G	.	.	MAF_USDA=5.738
NC_035085.1	61645340	.	C	T	.	.	MAF_INRAE=10.833;MAF_USDA=39.412
NC_035085.1	61645346	.	C	A	.	.	MAF_INRAE=10.0;MAF_USDA=11.765
NC_035085.1	61645386	.	A	G	.	.	MAF_INRAE=10.833;MAF_USDA=37.647
NC_035085.1	61645411	.	C	T	.	.	MAF_INRAE=17.089;MAF_USDA=38.235
NC_035085.1	61645438	.	C	T	.	.	MAF_INRAE=15.789;MAF_USDA=5.738
NC_035085.1	61645457	.	T	A	.	.	MAF_INRAE=18.354;MAF_USDA=1.639
NC_035085.1	61645528	.	C	A	.	.	MAF_INRAE=3.333;MAF_USDA=1.639
NC_035085.1	61645529	.	A	G	.	.	MAF_INRAE=3.333;MAF_USDA=1.639
NC_035085.1	61645541	.	G	A	.	.	MAF_INRAE=4.167
NC_035085.1	61645566	.	G	C	.	.	MAF_INRAE=5.0;MAF_USDA=4.118
NC_035085.1	61645581	.	C	A	.	.	MAF_INRAE=18.354
NC_035085.1	61645582	.	T	A	.	.	MAF_INRAE=20.833
NC_035085.1	61645586	.	G	T	.	.	MAF_INRAE=20.833
NC_035085.1	61645587	.	T	G	.	.	MAF_INRAE=20.833
NC_035085.1	61645615	.	A	T	.	.	MAF_INRAE=17.089;MAF_USDA=35.119
NC_035085.1	61645668	.	C	G	.	.	MAF_INRAE=20.886;MAF_USDA=17.262
NC_035085.1	61645702	.	C	T	.	.	MAF_INRAE=5.0;MAF_USDA=3.529
NC_035085.1	61645725	.	A	C	.	.	MAF_INRAE=17.089;MAF_USDA=35.294
NC_035085.1	61645733	.	A	G	.	.	MAF_INRAE=17.089;MAF_USDA=35.882
NC_035085.1	61645862	.	G	C	.	.	MAF_INRAE=32.911;MAF_USDA=34.524
NC_035085.1	61645875	.	G	T	.	.	MAF_INRAE=17.089;MAF_USDA=36.31
NC_035085.1	61645878	.	G	T	.	.	MAF_INRAE=35.833;MAF_USDA=35.119
NC_035085.1	61646012	.	C	A	.	.	MAF_INRAE=5.0;MAF_USDA=2.941
NC_035085.1	61646039	.	C	A	.	.	MAF_INRAE=17.722
NC_035085.1	61646052	.	T	G	.	.	MAF_INRAE=32.911;MAF_USDA=34.524
NC_035085.1	61646169	.	T	G	.	.	MAF_USDA=12.353
NC_035085.1	61646172	.	T	A	.	.	MAF_INRAE=4.167
NC_035085.1	61646175	.	T	A	.	.	MAF_INRAE=4.167
NC_035085.1	61646188	.	A	G	.	.	MAF_INRAE=36.842;MAF_USDA=37.059
NC_035085.1	61646210	.	G	T	.	.	MAF_INRAE=4.167
NC_035085.1	61646239	.	T	G	.	.	MAF_USDA=1.639
NC_035085.1	61646270	.	A	G	.	.	MAF_INRAE=17.722;MAF_USDA=25.882
NC_035085.1	61646271	.	C	A	.	.	MAF_INRAE=31.646;MAF_USDA=26.471
NC_035085.1	61646300	.	C	A	.	.	MAF_INRAE=32.911;MAF_USDA=34.118
NC_035085.1	61646306	.	C	T	.	.	MAF_INRAE=32.911;MAF_USDA=33.529
NC_035085.1	61646315	.	A	C	.	.	MAF_INRAE=32.911;MAF_USDA=32.941
NC_035085.1	61646360	.	G	A	.	.	MAF_INRAE=17.089;MAF_USDA=35.882
NC_035085.1	61646394	.	T	G	.	.	MAF_INRAE=33.544;MAF_USDA=34.706
NC_035085.1	61646453	.	C	A	.	.	MAF_INRAE=48.734;MAF_USDA=35.882
NC_035085.1	61646467	.	T	C	.	.	MAF_INRAE=18.354;MAF_USDA=35.294
NC_035085.1	61646478	.	A	T	.	.	MAF_INRAE=48.734;MAF_USDA=35.882
NC_035085.1	61646497	.	T	G	.	.	MAF_INRAE=18.354;MAF_USDA=36.471
NC_035085.1	61646535	.	A	G	.	.	MAF_INRAE=48.734;MAF_USDA=35.882
NC_035085.1	61646556	.	C	G	.	.	MAF_USDA=2.459
NC_035085.1	61646577	.	C	T	.	.	MAF_INRAE=27.215;MAF_USDA=17.059
NC_035085.1	61646629	.	C	A	.	.	MAF_INRAE=4.167;MAF_USDA=6.471
NC_035085.1	61646665	.	T	C	.	.	MAF_USDA=2.941
NC_035085.1	61646667	.	A	G	.	.	MAF_INRAE=17.722;MAF_USDA=1.639
NC_035085.1	61646688	.	C	A	.	.	MAF_USDA=1.639
NC_035085.1	61646710	.	C	T	.	.	MAF_INRAE=36.842;MAF_USDA=38.235
NC_035085.1	61646722	.	A	T	.	.	MAF_USDA=1.639
NC_035085.1	61646734	.	C	T	.	.	MAF_USDA=8.333
NC_035085.1	61646738	.	T	A	.	.	MAF_USDA=21.765
NC_035085.1	61646795	.	C	A	.	.	MAF_USDA=32.353
NC_035085.1	61646835	.	G	A	.	.	MAF_USDA=2.174
NC_035085.1	61647892	.	T	C	.	.	MAF_USDA=12.5
NC_035085.1	61647986	.	C	T	.	.	MAF_USDA=6.471
NC_035085.1	61648033	.	C	T	.	.	MAF_INRAE=9.494;MAF_USDA=4.118
NC_035085.1	61648151	.	A	G	.	.	MAF_USDA=2.459
NC_035085.1	61648170	.	G	A	.	.	MAF_INRAE=1.667;MAF_USDA=4.167
NC_035085.1	61648217	.	C	G	.	.	MAF_INRAE=17.089;MAF_USDA=21.176
NC_035085.1	61648235	.	C	T	.	.	MAF_USDA=1.639
NC_035085.1	61648245	.	G	T	.	.	MAF_INRAE=8.861;MAF_USDA=11.475
NC_035085.1	61648250	.	C	T	.	.	MAF_INRAE=20.0;MAF_USDA=9.412
NC_035085.1	61648436	.	C	T	.	.	MAF_INRAE=6.329
NC_035085.1	61648505	.	A	T	.	.	MAF_USDA=2.5
NC_035085.1	61648534	.	T	C	.	.	MAF_INRAE=20.886;MAF_USDA=16.071
NC_035085.1	61648546	.	G	T	.	.	MAF_INRAE=18.354;MAF_USDA=1.667
NC_035085.1	61648591	.	A	G	.	.	MAF_INRAE=25.833;MAF_USDA=31.25
NC_035085.1	61648612	.	T	C	.	.	MAF_INRAE=6.962
NC_035085.1	61648652	.	G	A	.	.	MAF_USDA=9.524
NC_035085.1	61648694	.	G	A	.	.	MAF_USDA=1.639
NC_035085.1	61648736	.	A	G	.	.	MAF_INRAE=33.544;MAF_USDA=34.118
NC_035085.1	61648850	.	C	T	.	.	MAF_INRAE=48.101;MAF_USDA=35.294
NC_035085.1	61648878	.	G	A	.	.	MAF_USDA=2.459
NC_035085.1	61648897	.	C	T	.	.	MAF_INRAE=18.354;MAF_USDA=1.667
NC_035085.1	61648901	.	T	C	.	.	MAF_INRAE=10.833;MAF_USDA=33.929
NC_035085.1	61649005	.	C	T	.	.	MAF_INRAE=6.962
NC_035085.1	61649090	.	G	C	.	.	MAF_INRAE=17.089;MAF_USDA=34.118
NC_035085.1	61649125	.	A	T	.	.	MAF_INRAE=18.354;MAF_USDA=1.639
NC_035085.1	61649180	.	G	T	.	.	MAF_INRAE=49.367;MAF_USDA=34.118
NC_035085.1	61649227	.	C	A	.	.	MAF_INRAE=39.873;MAF_USDA=42.353
NC_035085.1	61649319	.	A	G	.	.	MAF_USDA=32.143
NC_035085.1	61649333	.	C	T	.	.	MAF_USDA=41.667
NC_035085.1	61649352	.	A	C	.	.	MAF_USDA=4.167
NC_035085.1	61649355	.	A	T	.	.	MAF_USDA=43.75
NC_035085.1	61649377	.	T	A	.	.	MAF_USDA=8.333
NC_035085.1	61649483	.	A	G	.	.	MAF_INRAE=31.579;MAF_USDA=25.0
NC_035085.1	61649514	.	G	A	.	.	MAF_INRAE=49.367
NC_035085.1	61649525	.	T	A	.	.	MAF_USDA=4.098
NC_035085.1	61649550	.	T	G	.	.	MAF_INRAE=5.0;MAF_USDA=4.118
NC_035085.1	61649705	.	G	C	.	.	MAF_USDA=45.833
NC_035085.1	61649715	.	C	G	.	.	MAF_INRAE=17.722;MAF_USDA=34.706
NC_035085.1	61649757	.	T	C	.	.	MAF_INRAE=32.278;MAF_USDA=42.353
NC_035085.1	61649799	.	C	T	.	.	MAF_INRAE=33.544;MAF_USDA=37.5
NC_035085.1	61649836	.	C	A	.	.	MAF_USDA=37.5
NC_035085.1	61650025	.	T	G	.	.	MAF_USDA=14.286
NC_035085.1	61650031	.	T	C	.	.	MAF_USDA=49.405
NC_035085.1	61650041	.	A	G	.	.	MAF_USDA=25.294
NC_035085.1	61650044	.	C	T	.	.	MAF_USDA=7.059
NC_035085.1	61650113	.	G	A	.	.	MAF_USDA=4.167
NC_035085.1	61650116	.	T	C	.	.	MAF_INRAE=17.089;MAF_USDA=21.765
NC_035085.1	61650225	.	G	T	.	.	MAF_INRAE=10.0;MAF_USDA=9.016
NC_035085.1	61650258	.	G	A	.	.	MAF_INRAE=18.354;MAF_USDA=1.639
NC_035085.1	61650280	.	T	C	.	.	MAF_INRAE=32.278;MAF_USDA=40.588
NC_035085.1	61650302	.	C	G	.	.	MAF_INRAE=32.911;MAF_USDA=41.765
NC_035085.1	61650318	.	T	G	.	.	MAF_INRAE=32.911;MAF_USDA=41.176
NC_035085.1	61650319	.	C	T	.	.	MAF_INRAE=1.667;MAF_USDA=6.471
NC_035085.1	61650325	.	G	A	.	.	MAF_USDA=2.459
NC_035085.1	61650379	.	T	A	.	.	MAF_INRAE=32.911;MAF_USDA=40.588
NC_035085.1	61650394	.	G	T	.	.	MAF_INRAE=5.0;MAF_USDA=16.471
NC_035085.1	61650408	.	G	A	.	.	MAF_INRAE=18.354;MAF_USDA=1.639
NC_035085.1	61650425	.	G	A	.	.	MAF_INRAE=32.911;MAF_USDA=38.235
NC_035085.1	61650468	.	A	C	.	.	MAF_USDA=4.098
NC_035085.1	61650476	.	T	A	.	.	MAF_INRAE=31.667;MAF_USDA=23.529
NC_035085.1	61650499	.	T	G	.	.	MAF_INRAE=26.667;MAF_USDA=15.882
NC_035085.1	61650516	.	T	G	.	.	MAF_USDA=1.639
NC_035085.1	61650521	.	A	T	.	.	MAF_USDA=5.738
NC_035085.1	61650527	.	T	C	.	.	MAF_USDA=5.738
NC_035085.1	61650529	.	C	T	.	.	MAF_USDA=5.738
NC_035085.1	61650530	.	T	A	.	.	MAF_INRAE=10.0
NC_035085.1	61650535	.	C	A	.	.	MAF_INRAE=26.667;MAF_USDA=16.471
NC_035085.1	61650537	.	A	C	.	.	MAF_USDA=5.738
NC_035085.1	61650545	.	C	A	.	.	MAF_USDA=6.557
NC_035085.1	61650546	.	G	A	.	.	MAF_INRAE=31.646;MAF_USDA=41.667
NC_035085.1	61650549	.	A	G	.	.	MAF_USDA=5.738
NC_035085.1	61650550	.	G	T	.	.	MAF_USDA=5.738
NC_035085.1	61650572	.	G	A	.	.	MAF_USDA=6.557
NC_035085.1	61650589	.	T	C	.	.	MAF_INRAE=31.646;MAF_USDA=43.529
NC_035085.1	61650616	.	A	T	.	.	MAF_INRAE=17.089;MAF_USDA=21.765
NC_035085.1	61650663	.	G	T	.	.	MAF_INRAE=33.544;MAF_USDA=41.667
NC_035085.1	61650665	.	C	T	.	.	MAF_INRAE=6.962
NC_035085.1	61650674	.	T	A	.	.	MAF_INRAE=18.354
NC_035085.1	61650675	.	G	T	.	.	MAF_INRAE=33.544;MAF_USDA=41.071
NC_035085.1	61650704	.	A	G	.	.	MAF_INRAE=18.354;MAF_USDA=2.459
NC_035085.1	61650705	.	G	T	.	.	MAF_INRAE=20.833;MAF_USDA=2.459
NC_035085.1	61650723	.	T	C	.	.	MAF_INRAE=33.333;MAF_USDA=27.059
NC_035085.1	61650724	.	C	T	.	.	MAF_INRAE=18.987;MAF_USDA=1.639
NC_035085.1	61650745	.	G	T	.	.	MAF_INRAE=5.0;MAF_USDA=12.353
NC_035085.1	61650752	.	G	T	.	.	MAF_INRAE=29.114;MAF_USDA=17.059
NC_035085.1	61650764	.	A	G	.	.	MAF_USDA=7.647
NC_035085.1	61650773	.	A	T	.	.	MAF_USDA=50.0
NC_035085.1	61650787	.	A	T	.	.	MAF_USDA=15.882
NC_035085.1	61650799	.	A	C	.	.	MAF_USDA=14.706
NC_035085.1	61650824	.	G	C	.	.	MAF_USDA=18.033
NC_035085.1	61650852	.	G	A	.	.	MAF_USDA=26.786
NC_035085.1	61650892	.	A	C	.	.	MAF_INRAE=17.089;MAF_USDA=24.118
NC_035085.1	61650907	.	T	G	.	.	MAF_INRAE=8.861;MAF_USDA=24.118
NC_035085.1	61650908	.	C	T	.	.	MAF_USDA=1.639
NC_035085.1	61650934	.	A	T	.	.	MAF_INRAE=35.0;MAF_USDA=31.176
NC_035085.1	61650947	.	G	A	.	.	MAF_INRAE=8.861;MAF_USDA=22.941
NC_035085.1	61650960	.	C	G	.	.	MAF_INRAE=8.861;MAF_USDA=22.941
NC_035085.1	61650987	.	C	T	.	.	MAF_USDA=1.765
NC_035085.1	61651027	.	G	T	.	.	MAF_INRAE=15.789;MAF_USDA=7.059
NC_035085.1	61651101	.	A	G	.	.	MAF_INRAE=8.861;MAF_USDA=11.475
NC_035085.1	61651169	.	T	G	.	.	MAF_INRAE=17.089;MAF_USDA=24.706
NC_035085.1	61651268	.	T	C	.	.	MAF_USDA=2.459
NC_035085.1	61651304	.	T	A	.	.	MAF_USDA=2.459
NC_035085.1	61651446	.	G	T	.	.	MAF_INRAE=26.667;MAF_USDA=41.667
NC_035085.1	61651455	.	T	G	.	.	MAF_INRAE=17.5;MAF_USDA=25.0
NC_035085.1	61651465	.	G	C	.	.	MAF_INRAE=17.5
NC_035085.1	61651540	.	T	A	.	.	MAF_INRAE=5.263
NC_035085.1	61651671	.	C	T	.	.	MAF_USDA=4.098
NC_035085.1	61651682	.	G	T	.	.	MAF_INRAE=48.101;MAF_USDA=41.765
NC_035085.1	61651693	.	G	T	.	.	MAF_INRAE=17.089;MAF_USDA=45.294
NC_035085.1	61651711	.	C	T	.	.	MAF_USDA=12.941
NC_035085.1	61651714	.	G	A	.	.	MAF_USDA=1.639
NC_035085.1	61651716	.	A	G	.	.	MAF_INRAE=8.861;MAF_USDA=8.235
NC_035085.1	61651735	.	C	A	.	.	MAF_INRAE=15.789;MAF_USDA=21.765
NC_035085.1	61651821	.	C	T	.	.	MAF_INRAE=8.861;MAF_USDA=8.824
NC_035085.1	61651826	.	G	T	.	.	MAF_INRAE=8.861;MAF_USDA=8.824
NC_035085.1	61651869	.	C	T	.	.	MAF_INRAE=6.962
NC_035085.1	61651904	.	G	T	.	.	MAF_USDA=5.882
NC_035085.1	61651950	.	C	T	.	.	MAF_USDA=1.639
NC_035085.1	61651977	.	A	C	.	.	MAF_USDA=4.918
NC_035085.1	61651984	.	C	T	.	.	MAF_INRAE=12.658;MAF_USDA=27.059
NC_035085.1	61652068	.	A	C	.	.	MAF_INRAE=31.579;MAF_USDA=26.471
NC_035085.1	61652168	.	C	T	.	.	MAF_INRAE=22.785;MAF_USDA=31.765
NC_035085.1	61652169	.	G	T	.	.	MAF_INRAE=30.0;MAF_USDA=21.765
NC_035085.1	61652186	.	G	T	.	.	MAF_INRAE=10.0;MAF_USDA=18.75
NC_035085.1	61652223	.	T	A	.	.	MAF_INRAE=12.658;MAF_USDA=28.824
NC_035085.1	61652249	.	C	A	.	.	MAF_INRAE=12.658;MAF_USDA=15.882
NC_035085.1	61652321	.	C	T	.	.	MAF_INRAE=41.139;MAF_USDA=34.118
NC_035085.1	61652325	.	G	A	.	.	MAF_INRAE=12.5;MAF_USDA=28.235
NC_035085.1	61652343	.	T	C	.	.	MAF_USDA=1.639
NC_035085.1	61652355	.	T	C	.	.	MAF_USDA=1.639
NC_035085.1	61652358	.	C	G	.	.	MAF_USDA=2.459
NC_035085.1	61652368	.	A	G	.	.	MAF_USDA=10.588
NC_035085.1	61652425	.	A	C	.	.	MAF_USDA=31.25
NC_035085.1	61652434	.	C	A	.	.	MAF_INRAE=18.354;MAF_USDA=2.459
NC_035085.1	61652441	.	T	C	.	.	MAF_USDA=16.667
NC_035085.1	61652452	.	A	C	.	.	MAF_INRAE=25.316
NC_035085.1	61652465	.	T	G	.	.	MAF_USDA=26.471
NC_035085.1	61652468	.	T	C	.	.	MAF_USDA=20.588
NC_035085.1	61652520	.	A	G	.	.	MAF_USDA=27.976
NC_035085.1	61652525	.	A	G	.	.	MAF_USDA=28.571
NC_035085.1	61652553	.	T	C	.	.	MAF_USDA=27.647
NC_035085.1	61652599	.	A	G	.	.	MAF_USDA=2.459
NC_035085.1	61652609	.	T	A	.	.	MAF_USDA=2.459
NC_035085.1	61652615	.	C	G	.	.	MAF_USDA=3.279
NC_035085.1	61652632	.	A	G	.	.	MAF_USDA=1.639
NC_035085.1	61652664	.	C	T	.	.	MAF_USDA=1.639
NC_035085.1	61652677	.	A	T	.	.	MAF_INRAE=15.789;MAF_USDA=15.882
NC_035085.1	61652695	.	C	G	.	.	MAF_USDA=28.235
NC_035085.1	61652740	.	A	C	.	.	MAF_USDA=12.5
NC_035085.1	61652741	.	G	A	.	.	MAF_USDA=12.5
NC_035085.1	61652846	.	G	A	.	.	MAF_USDA=4.167
NC_035085.1	61653548	.	G	C	.	.	MAF_USDA=2.083
NC_035085.1	61653787	.	T	C	.	.	MAF_INRAE=5.263;MAF_USDA=1.176
NC_035085.1	61653873	.	G	A	.	.	MAF_INRAE=27.848;MAF_USDA=17.059
NC_035085.1	61653890	.	C	T	.	.	MAF_INRAE=10.526;MAF_USDA=2.459
NC_035085.1	61653980	.	C	A	.	.	MAF_USDA=12.941
NC_035085.1	61654006	.	A	T	.	.	MAF_USDA=7.377
NC_035085.1	61654040	.	C	T	.	.	MAF_USDA=27.647
NC_035085.1	61654069	.	A	G	.	.	MAF_USDA=27.059
NC_035085.1	61654083	.	G	A	.	.	MAF_USDA=30.588
NC_035085.1	61654106	.	G	A	.	.	MAF_USDA=12.5
NC_035085.1	61654129	.	G	A	.	.	MAF_USDA=8.333
NC_035085.1	61654140	.	C	T	.	.	MAF_USDA=8.333
NC_035085.1	61654290	.	G	A	.	.	MAF_USDA=37.5
NC_035085.1	61654336	.	A	G	.	.	MAF_USDA=17.059
NC_035085.1	61654349	.	A	T	.	.	MAF_USDA=24.706
NC_035085.1	61654394	.	T	C	.	.	MAF_USDA=32.941
NC_035085.1	61654414	.	T	G	.	.	MAF_USDA=32.941
NC_035085.1	61654452	.	T	C	.	.	MAF_USDA=28.235
NC_035085.1	61654533	.	A	G	.	.	MAF_USDA=15.882
NC_035085.1	61654534	.	G	T	.	.	MAF_USDA=5.738
NC_035085.1	61654554	.	C	T	.	.	MAF_INRAE=8.861;MAF_USDA=4.118
NC_035085.1	61654624	.	T	C	.	.	MAF_INRAE=9.494;MAF_USDA=4.118
NC_035085.1	61654637	.	G	A	.	.	MAF_INRAE=9.494;MAF_USDA=4.118
NC_035085.1	61654641	.	T	A	.	.	MAF_INRAE=10.833;MAF_USDA=4.118
NC_035085.1	61654662	.	C	G	.	.	MAF_INRAE=18.354;MAF_USDA=2.459
NC_035085.1	61654669	.	T	G	.	.	MAF_INRAE=19.167;MAF_USDA=9.412
NC_035085.1	61654727	.	G	A	.	.	MAF_INRAE=17.722;MAF_USDA=1.639
NC_035085.1	61654847	.	A	G	.	.	MAF_INRAE=5.063;MAF_USDA=1.765
NC_035085.1	61654853	.	A	G	.	.	MAF_INRAE=9.494;MAF_USDA=4.118
NC_035085.1	61654865	.	T	C	.	.	MAF_INRAE=17.722;MAF_USDA=2.459
NC_035085.1	61654897	.	A	T	.	.	MAF_INRAE=9.494;MAF_USDA=4.118
NC_035085.1	61654953	.	A	T	.	.	MAF_INRAE=22.152;MAF_USDA=31.765
NC_035085.1	61654960	.	G	A	.	.	MAF_INRAE=22.152;MAF_USDA=31.765
NC_035085.1	61655021	.	G	T	.	.	MAF_USDA=2.459
NC_035085.1	61655040	.	G	C	.	.	MAF_USDA=12.353
NC_035085.1	61655065	.	T	C	.	.	MAF_USDA=4.098
NC_035085.1	61655094	.	G	T	.	.	MAF_INRAE=6.962
NC_035085.1	61655132	.	C	T	.	.	MAF_INRAE=9.494;MAF_USDA=4.118
NC_035085.1	61655148	.	C	A	.	.	MAF_INRAE=29.167;MAF_USDA=21.765
NC_035085.1	61655202	.	G	A	.	.	MAF_INRAE=9.494;MAF_USDA=4.118
NC_035085.1	61655235	.	G	T	.	.	MAF_INRAE=8.861;MAF_USDA=10.656
NC_035085.1	61655264	.	C	T	.	.	MAF_USDA=2.083
NC_035085.1	61655333	.	G	T	.	.	MAF_USDA=2.083
NC_035085.1	61655376	.	C	T	.	.	MAF_INRAE=9.494;MAF_USDA=4.118
NC_035085.1	61655382	.	G	A	.	.	MAF_INRAE=10.0;MAF_USDA=9.836
NC_035085.1	61655453	.	T	G	.	.	MAF_INRAE=9.494;MAF_USDA=4.706
NC_035085.1	61655486	.	C	T	.	.	MAF_INRAE=28.481;MAF_USDA=17.647
NC_035085.1	61655506	.	A	G	.	.	MAF_INRAE=12.658;MAF_USDA=28.235
NC_035085.1	61655619	.	A	T	.	.	MAF_INRAE=13.291;MAF_USDA=6.471
NC_035085.1	61655627	.	G	A	.	.	MAF_INRAE=13.291;MAF_USDA=6.471
NC_035085.1	61655645	.	G	A	.	.	MAF_USDA=2.941
NC_035085.1	61655672	.	C	T	.	.	MAF_INRAE=44.304;MAF_USDA=24.118
NC_035085.1	61655673	.	A	G	.	.	MAF_INRAE=20.833;MAF_USDA=1.639
NC_035085.1	61655713	.	C	T	.	.	MAF_INRAE=18.354;MAF_USDA=2.459
NC_035085.1	61655752	.	C	T	.	.	MAF_INRAE=12.025;MAF_USDA=15.294
NC_035085.1	61655785	.	G	C	.	.	MAF_USDA=22.353
NC_035085.1	61655796	.	A	T	.	.	MAF_INRAE=8.861
NC_035085.1	61655797	.	A	T	.	.	MAF_INRAE=10.0;MAF_USDA=8.197
NC_035085.1	61655834	.	C	T	.	.	MAF_INRAE=45.57;MAF_USDA=23.529
NC_035085.1	61655906	.	G	A	.	.	MAF_INRAE=6.962
NC_035085.1	61655911	.	A	G	.	.	MAF_INRAE=20.0;MAF_USDA=9.412
NC_035085.1	61655927	.	G	C	.	.	MAF_INRAE=27.215;MAF_USDA=18.235
NC_035085.1	61656018	.	C	A	.	.	MAF_USDA=3.529
NC_035085.1	61656033	.	G	A	.	.	MAF_INRAE=44.304;MAF_USDA=23.529
NC_035085.1	61656034	.	C	T	.	.	MAF_INRAE=41.667;MAF_USDA=23.529
NC_035085.1	61656039	.	A	G	.	.	MAF_INRAE=9.494;MAF_USDA=4.118
NC_035085.1	61656048	.	G	A	.	.	MAF_INRAE=10.833;MAF_USDA=4.167
NC_035085.1	61656085	.	C	A	.	.	MAF_INRAE=9.494;MAF_USDA=4.118
NC_035085.1	61656110	.	T	G	.	.	MAF_INRAE=44.304;MAF_USDA=23.529
NC_035085.1	61656173	.	G	A	.	.	MAF_INRAE=8.861;MAF_USDA=4.762
NC_035085.1	61656177	.	A	G	.	.	MAF_INRAE=10.0;MAF_USDA=4.118
NC_035085.1	61656389	.	C	T	.	.	MAF_USDA=2.459
NC_035085.1	61656390	.	T	A	.	.	MAF_USDA=1.639
NC_035085.1	61656410	.	G	C	.	.	MAF_INRAE=27.215;MAF_USDA=17.647
NC_035085.1	61656423	.	T	A	.	.	MAF_INRAE=2.5
NC_035085.1	61656429	.	A	T	.	.	MAF_INRAE=15.789;MAF_USDA=7.377
NC_035085.1	61656497	.	A	T	.	.	MAF_USDA=2.941
NC_035085.1	61656500	.	G	T	.	.	MAF_INRAE=31.579;MAF_USDA=16.471
NC_035085.1	61656504	.	C	T	.	.	MAF_USDA=16.471
NC_035085.1	61656551	.	T	G	.	.	MAF_INRAE=22.152;MAF_USDA=19.643
NC_035085.1	61656589	.	A	G	.	.	MAF_INRAE=40.506;MAF_USDA=21.176
NC_035085.1	61656623	.	G	A	.	.	MAF_INRAE=17.722;MAF_USDA=2.5
NC_035085.1	61656717	.	C	A	.	.	MAF_USDA=12.353
NC_035085.1	61656720	.	T	G	.	.	MAF_USDA=20.238
NC_035085.1	61656752	.	A	G	.	.	MAF_INRAE=47.368;MAF_USDA=18.235
NC_035085.1	61656761	.	T	A	.	.	MAF_USDA=27.083
NC_035085.1	61656762	.	A	T	.	.	MAF_USDA=27.083
NC_035085.1	61656810	.	C	A	.	.	MAF_USDA=1.639
NC_035085.1	61656824	.	G	T	.	.	MAF_INRAE=16.456
NC_035085.1	61656873	.	G	T	.	.	MAF_USDA=5.0
NC_035085.1	61656993	.	T	C	.	.	MAF_USDA=2.459
NC_035085.1	61657067	.	A	G	.	.	MAF_USDA=4.167
NC_035085.1	61657068	.	C	T	.	.	MAF_INRAE=10.526;MAF_USDA=1.639
NC_035085.1	61657131	.	A	G	.	.	MAF_INRAE=26.316;MAF_USDA=25.882
NC_035085.1	61657142	.	A	G	.	.	MAF_INRAE=5.063;MAF_USDA=2.941
NC_035085.1	61657162	.	G	T	.	.	MAF_INRAE=26.316;MAF_USDA=25.294
NC_035085.1	61657226	.	G	T	.	.	MAF_USDA=9.836
NC_035085.1	61657289	.	T	A	.	.	MAF_USDA=2.459
NC_035085.1	61657302	.	G	T	.	.	MAF_INRAE=8.228
NC_035085.1	61657363	.	A	G	.	.	MAF_USDA=31.25
NC_035085.1	61657392	.	C	A	.	.	MAF_USDA=17.647
NC_035085.1	61657409	.	G	C	.	.	MAF_INRAE=21.053;MAF_USDA=39.583
NC_035085.1	61657452	.	C	A	.	.	MAF_INRAE=15.789
NC_035085.1	61657692	.	C	A	.	.	MAF_USDA=33.333
NC_035085.1	61657765	.	G	T	.	.	MAF_INRAE=10.0;MAF_USDA=11.765
NC_035085.1	61657830	.	T	G	.	.	MAF_USDA=2.459
NC_035085.1	61657831	.	A	T	.	.	MAF_USDA=1.639
NC_035085.1	61657950	.	G	A	.	.	MAF_USDA=2.459
NC_035085.1	61657953	.	T	A	.	.	MAF_INRAE=8.861;MAF_USDA=13.934
NC_035085.1	61658014	.	A	G	.	.	MAF_USDA=13.529
NC_035085.1	61658021	.	T	G	.	.	MAF_INRAE=5.0;MAF_USDA=3.529
NC_035085.1	61658046	.	C	A	.	.	MAF_USDA=14.118
NC_035085.1	61658104	.	T	G	.	.	MAF_USDA=15.294
NC_035085.1	61658196	.	C	A	.	.	MAF_USDA=1.639
NC_035085.1	61658199	.	A	C	.	.	MAF_INRAE=8.861;MAF_USDA=21.176
NC_035085.1	61658201	.	G	A	.	.	MAF_INRAE=5.0;MAF_USDA=2.941
NC_035085.1	61658238	.	A	T	.	.	MAF_USDA=13.529
NC_035085.1	61658239	.	A	C	.	.	MAF_USDA=13.529
NC_035085.1	61658375	.	C	A	.	.	MAF_USDA=12.941
NC_035085.1	61658386	.	A	C	.	.	MAF_USDA=12.941
NC_035085.1	61658436	.	C	A	.	.	MAF_USDA=12.941
NC_035085.1	61658461	.	C	T	.	.	MAF_USDA=31.176
NC_035085.1	61658480	.	T	A	.	.	MAF_USDA=12.941
NC_035085.1	61658556	.	T	G	.	.	MAF_USDA=15.476
NC_035085.1	61666538	.	A	C	.	.	MAF_USDA=13.529
NC_035085.1	61666544	.	G	A	.	.	MAF_USDA=13.529
NC_035085.1	61666630	.	T	G	.	.	MAF_INRAE=9.494;MAF_USDA=4.118
NC_035085.1	61666686	.	G	T	.	.	MAF_INRAE=4.167
NC_035085.1	61666800	.	G	A	.	.	MAF_INRAE=3.333
NC_035085.1	61666876	.	A	C	.	.	MAF_INRAE=12.025;MAF_USDA=29.167
NC_035085.1	61666894	.	C	T	.	.	MAF_USDA=1.176
NC_035085.1	61667208	.	G	T	.	.	MAF_USDA=3.279
NC_035085.1	61667243	.	A	G	.	.	MAF_USDA=13.529
NC_035085.1	61667288	.	A	C	.	.	MAF_INRAE=27.848;MAF_USDA=17.647
NC_035085.1	61667307	.	A	C	.	.	MAF_INRAE=27.848;MAF_USDA=17.059
NC_035085.1	61667315	.	G	T	.	.	MAF_USDA=18.824
NC_035085.1	61667378	.	A	G	.	.	MAF_INRAE=7.5
NC_035085.1	61667410	.	G	C	.	.	MAF_USDA=14.118
NC_035085.1	61667414	.	T	A	.	.	MAF_USDA=1.639
NC_035085.1	61667473	.	G	C	.	.	MAF_USDA=15.476
NC_035085.1	61667501	.	C	T	.	.	MAF_USDA=13.69
NC_035085.1	61667691	.	T	G	.	.	MAF_USDA=2.459
NC_035085.1	61667711	.	T	C	.	.	MAF_USDA=12.353
NC_035085.1	61667862	.	A	G	.	.	MAF_USDA=11.765
NC_035085.1	61667883	.	G	A	.	.	MAF_USDA=12.941
NC_035085.1	61667960	.	A	G	.	.	MAF_USDA=13.529
NC_035085.1	61668009	.	G	A	.	.	MAF_USDA=13.529
NC_035085.1	61668174	.	C	T	.	.	MAF_USDA=12.941
NC_035085.1	61668192	.	C	A	.	.	MAF_USDA=12.941
NC_035085.1	61668297	.	C	T	.	.	MAF_USDA=12.353
NC_035085.1	61668383	.	AG	AA	.	.	MAF_USDA=2.083
NC_035085.1	61668384	.	G	A	.	.	MAF_USDA=18.033
NC_035085.1	61668421	.	G	A	.	.	MAF_INRAE=12.025;MAF_USDA=8.824
NC_035085.1	61668426	.	T	A	.	.	MAF_INRAE=5.263
NC_035085.1	61668555	.	T	C	.	.	MAF_INRAE=12.025;MAF_USDA=9.412
NC_035085.1	61671574	.	T	G	.	.	MAF_USDA=1.639
NC_035085.1	61671645	.	T	G	.	.	MAF_INRAE=12.025;MAF_USDA=27.083
NC_035085.1	61671815	.	C	T	.	.	MAF_USDA=14.754
NC_035085.1	61672250	.	A	C	.	.	MAF_USDA=6.25
NC_035085.1	61672252	.	A	G	.	.	MAF_USDA=37.5
NC_035085.1	61672358	.	G	A	.	.	MAF_USDA=14.706
NC_035085.1	61672410	.	C	A	.	.	MAF_USDA=3.279
NC_035085.1	61672417	.	A	C	.	.	MAF_USDA=7.647
NC_035085.1	61672446	.	T	C	.	.	MAF_USDA=8.197
NC_035085.1	61672527	.	A	G	.	.	MAF_USDA=4.167
NC_035085.1	61672537	.	C	T	.	.	MAF_USDA=4.098
NC_035085.1	61672559	.	G	T	.	.	MAF_USDA=1.639
NC_035085.1	61672616	.	G	A	.	.	MAF_USDA=3.529
NC_035085.1	61672620	.	C	A	.	.	MAF_USDA=3.279
NC_035085.1	61672661	.	T	C	.	.	MAF_INRAE=36.076;MAF_USDA=19.412
NC_035085.1	61672744	.	C	T	.	.	MAF_INRAE=36.709;MAF_USDA=18.824
NC_035085.1	61672750	.	T	G	.	.	MAF_USDA=14.286
NC_035085.1	61672762	.	G	A	.	.	MAF_USDA=2.5
NC_035085.1	61672816	.	T	G	.	.	MAF_USDA=17.857
NC_035085.1	61672949	.	T	C	.	.	MAF_USDA=45.833
NC_035085.1	61673068	.	A	G	.	.	MAF_USDA=13.043
NC_035085.1	61673953	.	T	A	.	.	MAF_INRAE=3.333;MAF_USDA=2.083
NC_035085.1	61674018	.	G	A	.	.	MAF_INRAE=22.785;MAF_USDA=2.459
NC_035085.1	61674033	.	C	T	.	.	MAF_INRAE=5.0;MAF_USDA=3.529
NC_035085.1	61674288	.	C	T	.	.	MAF_INRAE=44.937;MAF_USDA=28.824
NC_035085.1	61674307	.	T	C	.	.	MAF_INRAE=16.456;MAF_USDA=18.75
NC_035085.1	61674350	.	A	C	.	.	MAF_USDA=7.377
NC_035085.1	61674371	.	A	G	.	.	MAF_INRAE=36.842
NC_035085.1	61674393	.	T	C	.	.	MAF_USDA=12.5
NC_035085.1	61674418	.	G	A	.	.	MAF_USDA=18.452
NC_035085.1	61674433	.	C	G	.	.	MAF_USDA=16.667
NC_035085.1	61674469	.	C	T	.	.	MAF_USDA=15.0
NC_035085.1	61675020	.	G	A	.	.	MAF_USDA=21.739
NC_035085.1	61675111	.	A	G	.	.	MAF_USDA=28.689
NC_035085.1	61675126	.	C	T	.	.	MAF_USDA=11.765
NC_035085.1	61675193	.	A	C	.	.	MAF_INRAE=10.526;MAF_USDA=45.294
NC_035085.1	61675222	.	C	A	.	.	MAF_USDA=2.459
NC_035085.1	61675303	.	C	T	.	.	MAF_USDA=27.083
NC_035085.1	61675327	.	T	G	.	.	MAF_USDA=14.583
NC_035085.1	61675380	.	T	A	.	.	MAF_USDA=18.75
NC_035085.1	61675385	.	G	A	.	.	MAF_USDA=16.667
NC_035085.1	61675386	.	T	G	.	.	MAF_USDA=18.75
NC_035085.1	61675409	.	T	A	.	.	MAF_USDA=7.059
NC_035085.1	61675420	.	T	G	.	.	MAF_USDA=7.059
NC_035085.1	61675761	.	G	T	.	.	MAF_USDA=43.75
NC_035085.1	61675764	.	T	A	.	.	MAF_USDA=37.5
NC_035085.1	61675769	.	G	A	.	.	MAF_USDA=29.167
NC_035085.1	61675770	.	T	G	.	.	MAF_USDA=43.75
NC_035085.1	61675809	.	G	A	.	.	MAF_INRAE=5.263
NC_035085.1	61676298	.	T	G	.	.	MAF_USDA=3.279
NC_035085.1	61676397	.	T	A	.	.	MAF_USDA=1.639
NC_035085.1	61676405	.	C	T	.	.	MAF_USDA=1.639
NC_035085.1	61676441	.	C	T	.	.	MAF_USDA=33.529
NC_035085.1	61676442	.	C	T	.	.	MAF_USDA=1.639
NC_035085.1	61676482	.	C	T	.	.	MAF_USDA=4.167
NC_035085.1	61676705	.	T	C	.	.	MAF_USDA=45.833
NC_035085.1	61676808	.	A	T	.	.	MAF_USDA=25.0
NC_035085.1	61677321	.	G	T	.	.	MAF_USDA=10.843
NC_035085.1	61677425	.	A	G	.	.	MAF_USDA=2.5
NC_035085.1	61677444	.	C	A	.	.	MAF_USDA=11.176
NC_035085.1	61677585	.	G	T	.	.	MAF_USDA=45.652
NC_035085.1	61677604	.	C	G	.	.	MAF_USDA=43.75
NC_035085.1	61677637	.	G	T	.	.	MAF_USDA=13.043
NC_035085.1	61677641	.	T	A	.	.	MAF_USDA=15.217
NC_035085.1	61677725	.	T	G	.	.	MAF_USDA=2.459
NC_035085.1	61677733	.	C	A	.	.	MAF_USDA=2.459
NC_035085.1	61677734	.	G	T	.	.	MAF_USDA=3.279
NC_035085.1	61677737	.	G	T	.	.	MAF_USDA=2.459
NC_035085.1	61677749	.	C	T	.	.	MAF_USDA=5.738
NC_035085.1	61677811	.	G	T	.	.	MAF_USDA=37.349
NC_035085.1	61677843	.	G	A	.	.	MAF_USDA=3.012
NC_035085.1	61678055	.	C	A	.	.	MAF_INRAE=47.368;MAF_USDA=33.333
NC_035085.1	61678081	.	T	C	.	.	MAF_INRAE=17.089;MAF_USDA=21.429
NC_035085.1	61678103	.	A	C	.	.	MAF_INRAE=42.105;MAF_USDA=12.5
NC_035085.1	61678240	.	A	G	.	.	MAF_INRAE=47.368;MAF_USDA=31.765
NC_035085.1	61678252	.	G	A	.	.	MAF_INRAE=10.526;MAF_USDA=19.412
NC_035085.1	61678311	.	C	G	.	.	MAF_USDA=2.459
NC_035085.1	61678327	.	A	G	.	.	MAF_INRAE=42.105;MAF_USDA=18.235
NC_035085.1	61678350	.	A	T	.	.	MAF_USDA=8.235
NC_035085.1	61678439	.	C	T	.	.	MAF_INRAE=10.526;MAF_USDA=24.706
NC_035085.1	61678491	.	C	A	.	.	MAF_USDA=41.176
NC_035085.1	61678497	.	C	A	.	.	MAF_USDA=1.639
NC_035085.1	61678810	.	T	G	.	.	MAF_USDA=29.167
NC_035085.1	61678823	.	A	T	.	.	MAF_USDA=44.706
NC_035085.1	61678854	.	T	C	.	.	MAF_USDA=42.941
NC_035085.1	61678878	.	T	C	.	.	MAF_USDA=3.279
NC_035085.1	61678922	.	T	A	.	.	MAF_USDA=29.167
NC_035085.1	61678924	.	T	G	.	.	MAF_USDA=33.333
NC_035085.1	61678925	.	T	A	.	.	MAF_INRAE=31.579;MAF_USDA=35.417
NC_035085.1	61678964	.	A	C	.	.	MAF_USDA=13.529
NC_035085.1	61678978	.	A	T	.	.	MAF_INRAE=46.203;MAF_USDA=45.882
NC_035085.1	61679078	.	A	C	.	.	MAF_USDA=1.639
NC_035085.1	61679079	.	G	A	.	.	MAF_USDA=3.279
NC_035085.1	61679145	.	A	T	.	.	MAF_INRAE=22.152;MAF_USDA=3.279
NC_035085.1	61679165	.	C	T	.	.	MAF_USDA=1.639
NC_035085.1	61679180	.	G	A	.	.	MAF_INRAE=46.835;MAF_USDA=45.882
NC_035085.1	61679229	.	C	A	.	.	MAF_INRAE=36.842;MAF_USDA=18.824
NC_035085.1	61679230	.	A	C	.	.	MAF_USDA=4.706
NC_035085.1	61679231	.	A	C	.	.	MAF_INRAE=46.203;MAF_USDA=45.294
NC_035085.1	61679658	.	C	T	.	.	MAF_INRAE=42.105;MAF_USDA=46.471
NC_035085.1	61679805	.	C	T	.	.	MAF_USDA=2.083
NC_035085.1	61679868	.	T	C	.	.	MAF_USDA=15.294
NC_035085.1	61679870	.	C	A	.	.	MAF_INRAE=44.167;MAF_USDA=45.882
NC_035085.1	61679962	.	T	C	.	.	MAF_INRAE=48.101;MAF_USDA=47.647
NC_035085.1	61680004	.	T	A	.	.	MAF_INRAE=42.105;MAF_USDA=28.824
NC_035085.1	61680107	.	A	T	.	.	MAF_USDA=25.0
NC_035085.1	61680115	.	A	C	.	.	MAF_USDA=4.167
NC_035085.1	61680963	.	C	A	.	.	MAF_USDA=25.0
NC_035085.1	61681066	.	A	C	.	.	MAF_USDA=27.083
NC_035085.1	61681124	.	G	C	.	.	MAF_USDA=31.25
NC_035085.1	61681220	.	C	G	.	.	MAF_USDA=12.353
NC_035085.1	61681222	.	T	A	.	.	MAF_USDA=2.353
NC_035085.1	61681238	.	G	T	.	.	MAF_USDA=2.353
NC_035085.1	61681359	.	T	G	.	.	MAF_USDA=41.765
NC_035085.1	61681370	.	G	T	.	.	MAF_INRAE=21.053;MAF_USDA=14.118
NC_035085.1	61681385	.	C	G	.	.	MAF_USDA=2.083
NC_035085.1	61681390	.	T	C	.	.	MAF_USDA=37.5
NC_035085.1	61681394	.	C	A	.	.	MAF_USDA=31.25
NC_035085.1	61681397	.	T	C	.	.	MAF_USDA=31.25
NC_035085.1	61681424	.	A	G	.	.	MAF_USDA=2.459
NC_035085.1	61681434	.	A	T	.	.	MAF_USDA=1.765
NC_035085.1	61681438	.	T	G	.	.	MAF_USDA=4.098
NC_035085.1	61681451	.	A	G	.	.	MAF_USDA=2.353
NC_035085.1	61681464	.	A	C	.	.	MAF_USDA=2.353
NC_035085.1	61681466	.	G	A	.	.	MAF_INRAE=42.105;MAF_USDA=40.0
NC_035085.1	61681583	.	G	A	.	.	MAF_USDA=2.459
NC_035085.1	61681584	.	T	C	.	.	MAF_USDA=1.639
NC_035085.1	61681606	.	T	C	.	.	MAF_INRAE=42.105;MAF_USDA=44.118
NC_035085.1	61681665	.	G	A	.	.	MAF_USDA=18.033
NC_035085.1	61681682	.	T	C	.	.	MAF_INRAE=46.835;MAF_USDA=42.857
NC_035085.1	61681702	.	T	C	.	.	MAF_USDA=2.5
NC_035085.1	61681777	.	A	G	.	.	MAF_INRAE=47.468;MAF_USDA=44.118
NC_035085.1	61681780	.	G	T	.	.	MAF_INRAE=44.167;MAF_USDA=44.118
NC_035085.1	61681793	.	T	C	.	.	MAF_USDA=5.294
NC_035085.1	61681796	.	A	T	.	.	MAF_INRAE=15.789
NC_035085.1	61681828	.	A	T	.	.	MAF_INRAE=2.5
NC_035085.1	61681845	.	A	G	.	.	MAF_USDA=18.75
NC_035085.1	61681869	.	T	A	.	.	MAF_INRAE=45.0;MAF_USDA=46.471
NC_035085.1	61681880	.	G	A	.	.	MAF_INRAE=48.101;MAF_USDA=47.647
NC_035085.1	61681909	.	C	T	.	.	MAF_USDA=2.459
NC_035085.1	61681929	.	C	T	.	.	MAF_INRAE=5.833;MAF_USDA=2.083
NC_035085.1	61681953	.	T	C	.	.	MAF_USDA=2.353
NC_035085.1	61681954	.	T	G	.	.	MAF_INRAE=14.557;MAF_USDA=12.353
NC_035085.1	61681958	.	T	A	.	.	MAF_USDA=8.333
NC_035085.1	61681961	.	G	T	.	.	MAF_USDA=18.033
NC_035085.1	61681984	.	T	C	.	.	MAF_USDA=35.417
NC_035085.1	61681985	.	G	C	.	.	MAF_INRAE=2.632
NC_035085.1	61681990	.	A	C	.	.	MAF_USDA=8.235
NC_035085.1	61681998	.	C	T	.	.	MAF_INRAE=45.0;MAF_USDA=27.083
NC_035085.1	61682000	.	G	C	.	.	MAF_USDA=5.738
NC_035085.1	61682002	.	G	T	.	.	MAF_INRAE=16.667;MAF_USDA=8.824
NC_035085.1	61682003	.	C	T	.	.	MAF_INRAE=16.667;MAF_USDA=8.824
NC_035085.1	61682005	.	G	T	.	.	MAF_INRAE=16.667;MAF_USDA=12.353
NC_035085.1	61682008	.	T	A	.	.	MAF_INRAE=45.833;MAF_USDA=27.083
NC_035085.1	61682019	.	T	G	.	.	MAF_USDA=6.25
NC_035085.1	61682028	.	T	C	.	.	MAF_INRAE=2.632
NC_035085.1	61682081	.	G	A	.	.	MAF_USDA=10.417
NC_035085.1	61682082	.	C	T	.	.	MAF_USDA=29.167
NC_035085.1	61682095	.	T	C	.	.	MAF_INRAE=1.667;MAF_USDA=6.25
NC_035085.1	61682100	.	C	T	.	.	MAF_INRAE=4.167;MAF_USDA=2.083
NC_035085.1	61682114	.	G	A	.	.	MAF_INRAE=1.667
NC_035085.1	61682129	.	T	C	.	.	MAF_INRAE=1.667
NC_035085.1	61682163	.	A	T	.	.	MAF_INRAE=5.0
NC_035085.1	61682164	.	G	A	.	.	MAF_USDA=4.167
NC_035085.1	61682193	.	C	T	.	.	MAF_INRAE=5.833;MAF_USDA=8.824
NC_035085.1	61682226	.	C	T	.	.	MAF_INRAE=5.0;MAF_USDA=2.353
NC_035085.1	61682242	.	T	C	.	.	MAF_INRAE=41.772;MAF_USDA=35.882
NC_035085.1	61682251	.	C	A	.	.	MAF_USDA=1.667
NC_035085.1	61682307	.	C	A	.	.	MAF_INRAE=43.038;MAF_USDA=42.262
NC_035085.1	61682363	.	C	G	.	.	MAF_USDA=11.31
NC_035085.1	61682377	.	G	C	.	.	MAF_INRAE=42.405;MAF_USDA=33.929
NC_035085.1	61682391	.	C	A	.	.	MAF_INRAE=5.0;MAF_USDA=2.976
NC_035085.1	61682394	.	C	A	.	.	MAF_INRAE=1.667;MAF_USDA=2.976
NC_035085.1	61682406	.	G	T	.	.	MAF_INRAE=5.0;MAF_USDA=2.941
NC_035085.1	61682420	.	G	A	.	.	MAF_INRAE=43.671;MAF_USDA=41.176
NC_035085.1	61682434	.	G	T	.	.	MAF_USDA=2.083
NC_035085.1	61682439	.	C	T	.	.	MAF_USDA=2.083
NC_035085.1	61682455	.	G	T	.	.	MAF_INRAE=47.468;MAF_USDA=44.118
NC_035085.1	61682488	.	T	A	.	.	MAF_INRAE=5.0;MAF_USDA=2.941
NC_035085.1	61682516	.	G	T	.	.	MAF_INRAE=5.0;MAF_USDA=2.941
NC_035085.1	61682555	.	A	T	.	.	MAF_INRAE=1.667;MAF_USDA=6.471
NC_035085.1	61682564	.	C	A	.	.	MAF_INRAE=43.038;MAF_USDA=43.529
NC_035085.1	61682703	.	A	T	.	.	MAF_USDA=4.918
NC_035085.1	61682757	.	C	T	.	.	MAF_USDA=1.639
NC_035085.1	61682783	.	G	A	.	.	MAF_USDA=7.377
NC_035085.1	61682810	.	A	G	.	.	MAF_INRAE=46.835;MAF_USDA=33.333
NC_035085.1	61682819	.	T	C	.	.	MAF_INRAE=5.0;MAF_USDA=2.941
NC_035085.1	61682850	.	C	T	.	.	MAF_INRAE=5.0;MAF_USDA=2.941
NC_035085.1	61682877	.	G	T	.	.	MAF_INRAE=46.835;MAF_USDA=46.471
NC_035085.1	61682890	.	C	G	.	.	MAF_INRAE=46.835;MAF_USDA=46.471
NC_035085.1	61682920	.	C	A	.	.	MAF_USDA=1.786
NC_035085.1	61682955	.	G	T	.	.	MAF_INRAE=42.405;MAF_USDA=42.941
NC_035085.1	61683022	.	A	G	.	.	MAF_INRAE=34.81;MAF_USDA=23.529
NC_035085.1	61683053	.	T	A	.	.	MAF_INRAE=6.667;MAF_USDA=9.412
NC_035085.1	61683132	.	A	G	.	.	MAF_INRAE=6.962
NC_035085.1	61683154	.	C	A	.	.	MAF_INRAE=1.667;MAF_USDA=17.647
NC_035085.1	61683193	.	C	G	.	.	MAF_INRAE=5.0;MAF_USDA=2.941
NC_035085.1	61683245	.	T	C	.	.	MAF_USDA=7.377
NC_035085.1	61683256	.	A	C	.	.	MAF_INRAE=41.139;MAF_USDA=22.941
NC_035085.1	61683275	.	C	A	.	.	MAF_INRAE=46.835;MAF_USDA=45.882
NC_035085.1	61683287	.	T	C	.	.	MAF_INRAE=42.405;MAF_USDA=35.294
NC_035085.1	61683298	.	A	T	.	.	MAF_INRAE=8.861;MAF_USDA=9.836
NC_035085.1	61683306	.	A	T	.	.	MAF_INRAE=8.861;MAF_USDA=9.836
NC_035085.1	61683318	.	G	A	.	.	MAF_INRAE=3.333;MAF_USDA=1.695
NC_035085.1	61683322	.	G	T	.	.	MAF_INRAE=4.167;MAF_USDA=6.25
NC_035085.1	61683369	.	C	T	.	.	MAF_USDA=2.5
NC_035085.1	61683396	.	C	T	.	.	MAF_INRAE=39.241;MAF_USDA=32.353
NC_035085.1	61683410	.	A	G	.	.	MAF_INRAE=5.0;MAF_USDA=2.083
NC_035085.1	61683421	.	A	T	.	.	MAF_INRAE=39.241;MAF_USDA=32.353
NC_035085.1	61683446	.	T	A	.	.	MAF_USDA=3.279
NC_035085.1	61683477	.	C	A	.	.	MAF_USDA=30.588
NC_035085.1	61683496	.	T	A	.	.	MAF_USDA=27.083
NC_035085.1	61683503	.	T	A	.	.	MAF_USDA=2.083
NC_035085.1	61683510	.	A	C	.	.	MAF_USDA=4.167
NC_035085.1	61683528	.	A	G	.	.	MAF_USDA=12.353
NC_035085.1	61683535	.	G	C	.	.	MAF_INRAE=42.105;MAF_USDA=25.294
NC_035085.1	61683536	.	T	A	.	.	MAF_USDA=5.882
NC_035085.1	61683586	.	T	G	.	.	MAF_USDA=8.824
NC_035085.1	61683673	.	G	A	.	.	MAF_USDA=7.059
NC_035085.1	61683690	.	C	T	.	.	MAF_USDA=10.0
NC_035085.1	61683712	.	C	T	.	.	MAF_USDA=8.824
NC_035085.1	61683717	.	A	T	.	.	MAF_USDA=33.333
NC_035085.1	61685081	.	C	T	.	.	MAF_USDA=27.083
NC_035085.1	61685097	.	A	C	.	.	MAF_USDA=27.083
NC_035085.1	61685123	.	C	T	.	.	MAF_USDA=31.25
NC_035085.1	61685124	.	A	T	.	.	MAF_USDA=31.25
NC_035085.1	61685245	.	T	A	.	.	MAF_USDA=27.083
NC_035085.1	61685433	.	T	G	.	.	MAF_INRAE=1.667;MAF_USDA=20.0
NC_035085.1	61685558	.	T	A	.	.	MAF_USDA=7.627
NC_035085.1	61685561	.	A	C	.	.	MAF_INRAE=39.241;MAF_USDA=22.892
NC_035085.1	61685566	.	C	T	.	.	MAF_USDA=5.422
NC_035085.1	61685578	.	G	T	.	.	MAF_INRAE=37.975;MAF_USDA=22.892
NC_035085.1	61685603	.	C	A	.	.	MAF_USDA=9.483
NC_035085.1	61685617	.	T	C	.	.	MAF_USDA=12.069
NC_035085.1	61685629	.	T	C	.	.	MAF_USDA=38.793
NC_035085.1	61685633	.	G	T	.	.	MAF_USDA=8.621
NC_035085.1	61685729	.	G	A	.	.	MAF_USDA=6.897
NC_035085.1	61685743	.	G	A	.	.	MAF_USDA=1.667
NC_035085.1	61685758	.	A	G	.	.	MAF_USDA=13.333
NC_035085.1	61685811	.	A	G	.	.	MAF_INRAE=37.975;MAF_USDA=25.0
NC_035085.1	61685829	.	C	T	.	.	MAF_USDA=2.976
NC_035085.1	61685851	.	G	T	.	.	MAF_INRAE=37.342;MAF_USDA=39.881
NC_035085.1	61685857	.	T	G	.	.	MAF_USDA=8.333
NC_035085.1	61685890	.	T	G	.	.	MAF_INRAE=10.526
NC_035085.1	61685906	.	C	A	.	.	MAF_INRAE=20.253;MAF_USDA=36.31
NC_035085.1	61685936	.	T	A	.	.	MAF_INRAE=1.667;MAF_USDA=5.422
NC_035085.1	61685954	.	C	G	.	.	MAF_USDA=3.39
NC_035085.1	61685972	.	G	A	.	.	MAF_INRAE=6.329
NC_035085.1	61686034	.	A	G	.	.	MAF_USDA=2.5
NC_035085.1	61686051	.	A	G	.	.	MAF_USDA=1.667
NC_035085.1	61686073	.	G	T	.	.	MAF_USDA=2.083
NC_035085.1	61686082	.	C	A	.	.	MAF_USDA=4.167
NC_035085.1	61686118	.	T	A	.	.	MAF_INRAE=35.443;MAF_USDA=36.31
NC_035085.1	61686141	.	C	T	.	.	MAF_INRAE=20.886;MAF_USDA=40.476
NC_035085.1	61686177	.	C	T	.	.	MAF_INRAE=1.667;MAF_USDA=4.762
NC_035085.1	61686221	.	C	T	.	.	MAF_INRAE=43.671;MAF_USDA=39.583
NC_035085.1	61686250	.	T	A	.	.	MAF_INRAE=43.671;MAF_USDA=24.405
NC_035085.1	61686257	.	A	T	.	.	MAF_INRAE=5.263
NC_035085.1	61686306	.	C	A	.	.	MAF_USDA=1.667
NC_035085.1	61686316	.	G	T	.	.	MAF_INRAE=20.253;MAF_USDA=32.738
NC_035085.1	61686341	.	CTAGAC	CTAGAT	.	.	MAF_USDA=2.083
NC_035085.1	61686402	.	G	A	.	.	MAF_INRAE=1.667;MAF_USDA=3.333
NC_035085.1	61686474	.	G	A	.	.	MAF_USDA=2.5
NC_035085.1	61686489	.	C	T	.	.	MAF_INRAE=1.667;MAF_USDA=2.083
NC_035085.1	61686525	.	T	G	.	.	MAF_USDA=3.333
NC_035085.1	61686527	.	T	C	.	.	MAF_INRAE=1.667;MAF_USDA=5.952
NC_035085.1	61686554	.	T	G	.	.	MAF_USDA=9.167
NC_035085.1	61686562	.	G	T	.	.	MAF_USDA=2.5
NC_035085.1	61686567	.	C	T	.	.	MAF_USDA=10.833
NC_035085.1	61686589	.	G	T	.	.	MAF_USDA=4.762
NC_035085.1	61686621	.	A	C	.	.	MAF_INRAE=19.62;MAF_USDA=35.714
NC_035085.1	61686635	.	T	A	.	.	MAF_USDA=4.167
NC_035085.1	61686660	.	A	G	.	.	MAF_INRAE=44.937;MAF_USDA=29.518
NC_035085.1	61686679	.	T	A	.	.	MAF_USDA=8.333
NC_035085.1	61686682	.	G	C	.	.	MAF_INRAE=43.671;MAF_USDA=23.81
NC_035085.1	61686699	.	C	T	.	.	MAF_USDA=8.333
NC_035085.1	61686700	.	A	G	.	.	MAF_INRAE=19.62;MAF_USDA=40.476
NC_035085.1	61686747	.	A	G	.	.	MAF_INRAE=41.667;MAF_USDA=23.77
NC_035085.1	61686751	.	A	C	.	.	MAF_INRAE=33.544;MAF_USDA=24.118
NC_035085.1	61686764	.	A	T	.	.	MAF_USDA=8.197
NC_035085.1	61686765	.	T	G	.	.	MAF_USDA=8.197
NC_035085.1	61686788	.	G	A	.	.	MAF_INRAE=1.667;MAF_USDA=3.529
NC_035085.1	61686828	.	A	T	.	.	MAF_USDA=9.016
NC_035085.1	61686898	.	A	C	.	.	MAF_INRAE=1.667;MAF_USDA=5.833
NC_035085.1	61686981	.	C	T	.	.	MAF_USDA=9.167
NC_035085.1	61686983	.	A	G	.	.	MAF_USDA=9.167
NC_035085.1	61687024	.	T	C	.	.	MAF_INRAE=34.81;MAF_USDA=31.176
NC_035085.1	61687166	.	G	T	.	.	MAF_INRAE=1.667;MAF_USDA=4.167
NC_035085.1	61687169	.	C	T	.	.	MAF_INRAE=1.667;MAF_USDA=6.548
NC_035085.1	61687175	.	T	G	.	.	MAF_INRAE=1.667;MAF_USDA=5.952
NC_035085.1	61687220	.	C	T	.	.	MAF_INRAE=43.671;MAF_USDA=29.762
NC_035085.1	61687257	.	A	C	.	.	MAF_INRAE=20.253;MAF_USDA=32.143
NC_035085.1	61687305	.	A	G	.	.	MAF_INRAE=43.671;MAF_USDA=30.357
NC_035085.1	61687306	.	C	T	.	.	MAF_INRAE=36.709;MAF_USDA=37.5
NC_035085.1	61687343	.	A	T	.	.	MAF_USDA=1.786
NC_035085.1	61687365	.	A	T	.	.	MAF_INRAE=43.038;MAF_USDA=30.357
NC_035085.1	61687366	.	A	G	.	.	MAF_INRAE=38.333;MAF_USDA=30.952
NC_035085.1	61687381	.	T	G	.	.	MAF_INRAE=19.62;MAF_USDA=31.548
NC_035085.1	61687479	.	G	T	.	.	MAF_USDA=3.333
NC_035085.1	61687511	.	C	G	.	.	MAF_INRAE=43.671;MAF_USDA=18.235
NC_035085.1	61687533	.	G	T	.	.	MAF_INRAE=36.709;MAF_USDA=42.262
NC_035085.1	61687565	.	C	T	.	.	MAF_USDA=10.714
NC_035085.1	61687630	.	A	C	.	.	MAF_USDA=3.571
NC_035085.1	61687668	.	T	C	.	.	MAF_INRAE=1.667;MAF_USDA=11.905
NC_035085.1	61687700	.	C	T	.	.	MAF_INRAE=15.789
NC_035085.1	61687712	.	T	C	.	.	MAF_INRAE=1.667;MAF_USDA=15.476
NC_035085.1	61687734	.	C	A	.	.	MAF_INRAE=1.667;MAF_USDA=16.071
NC_035085.1	61687737	.	T	C	.	.	MAF_USDA=11.667
NC_035085.1	61687750	.	T	C	.	.	MAF_USDA=1.695
NC_035085.1	61687751	.	A	G	.	.	MAF_USDA=13.559
NC_035085.1	61687779	.	C	T	.	.	MAF_INRAE=20.886;MAF_USDA=45.833
NC_035085.1	61687785	.	C	A	.	.	MAF_INRAE=43.671;MAF_USDA=23.214
NC_035085.1	61687861	.	C	T	.	.	MAF_USDA=10.714
NC_035085.1	61687863	.	G	T	.	.	MAF_USDA=10.0
NC_035085.1	61687865	.	A	G	.	.	MAF_USDA=4.918
NC_035085.1	61687873	.	G	A	.	.	MAF_USDA=14.754
NC_035085.1	61687892	.	C	A	.	.	MAF_USDA=48.235
NC_035085.1	61687931	.	C	T	.	.	MAF_INRAE=10.833;MAF_USDA=9.836
NC_035085.1	61687932	.	T	C	.	.	MAF_USDA=50.0
NC_035085.1	61687953	.	C	T	.	.	MAF_INRAE=1.667;MAF_USDA=5.882
NC_035085.1	61687971	.	A	C	.	.	MAF_USDA=5.738
NC_035085.1	61687981	.	C	T	.	.	MAF_USDA=5.882
NC_035085.1	61687982	.	G	A	.	.	MAF_USDA=43.529
NC_035085.1	61687984	.	A	T	.	.	MAF_USDA=5.882
NC_035085.1	61687996	.	C	A	.	.	MAF_USDA=50.0
NC_035085.1	61688000	.	G	T	.	.	MAF_USDA=4.098
NC_035085.1	61688076	.	G	C	.	.	MAF_USDA=1.639
NC_035085.1	61688094	.	A	T	.	.	MAF_USDA=2.083
NC_035085.1	61688100	.	T	A	.	.	MAF_USDA=9.016
NC_035085.1	61688115	.	A	G	.	.	MAF_USDA=17.857
NC_035085.1	61688175	.	C	A	.	.	MAF_USDA=43.75
NC_035085.1	61688212	.	G	C	.	.	MAF_USDA=1.639
NC_035085.1	61688216	.	G	C	.	.	MAF_USDA=35.417
NC_035085.1	61688229	.	G	T	.	.	MAF_USDA=2.083
NC_035085.1	61688230	.	A	T	.	.	MAF_USDA=2.083
NC_035085.1	61688342	.	T	G	.	.	MAF_INRAE=24.051;MAF_USDA=47.647
NC_035085.1	61688390	.	A	G	.	.	MAF_INRAE=4.167;MAF_USDA=3.529
NC_035085.1	61688410	.	T	G	.	.	MAF_USDA=16.667
NC_035085.1	61688413	.	C	T	.	.	MAF_INRAE=28.333
NC_035085.1	61688461	.	C	A	.	.	MAF_INRAE=42.405;MAF_USDA=23.529
NC_035085.1	61688462	.	G	A	.	.	MAF_INRAE=5.0;MAF_USDA=4.118
NC_035085.1	61688497	.	A	C	.	.	MAF_INRAE=23.418;MAF_USDA=46.471
NC_035085.1	61688507	.	A	G	.	.	MAF_INRAE=23.418;MAF_USDA=45.882
NC_035085.1	61688555	.	A	T	.	.	MAF_INRAE=19.62;MAF_USDA=44.706
NC_035085.1	61688572	.	G	A	.	.	MAF_INRAE=40.506;MAF_USDA=22.941
NC_035085.1	61688598	.	C	A	.	.	MAF_INRAE=4.167;MAF_USDA=2.083
NC_035085.1	61688602	.	G	A	.	.	MAF_INRAE=5.0;MAF_USDA=8.824
NC_035085.1	61689045	.	T	A	.	.	MAF_USDA=12.5
NC_035085.1	61689055	.	G	T	.	.	MAF_USDA=14.583
NC_035085.1	61689078	.	C	A	.	.	MAF_USDA=46.471
NC_035085.1	61689080	.	G	T	.	.	MAF_USDA=1.639
NC_035085.1	61689119	.	A	G	.	.	MAF_USDA=46.471
NC_035085.1	61689273	.	G	T	.	.	MAF_INRAE=5.0;MAF_USDA=2.941
NC_035085.1	61689336	.	T	A	.	.	MAF_INRAE=23.418;MAF_USDA=46.471
NC_035085.1	61689349	.	T	A	.	.	MAF_USDA=4.118
NC_035085.1	61689403	.	A	G	.	.	MAF_USDA=9.836
NC_035085.1	61689442	.	G	T	.	.	MAF_INRAE=23.418;MAF_USDA=47.059
NC_035085.1	61689449	.	G	T	.	.	MAF_INRAE=23.418;MAF_USDA=47.059
NC_035085.1	61689472	.	C	G	.	.	MAF_INRAE=5.0;MAF_USDA=9.412
NC_035085.1	61689490	.	A	G	.	.	MAF_INRAE=23.418;MAF_USDA=46.471
NC_035085.1	61689502	.	G	A	.	.	MAF_INRAE=23.418;MAF_USDA=46.471
NC_035085.1	61689509	.	C	A	.	.	MAF_INRAE=5.0;MAF_USDA=2.941
NC_035085.1	61689618	.	G	A	.	.	MAF_INRAE=23.418;MAF_USDA=46.471
NC_035085.1	61689715	.	C	T	.	.	MAF_USDA=5.738
NC_035085.1	61689716	.	C	G	.	.	MAF_USDA=6.557
NC_035085.1	61689768	.	G	A	.	.	MAF_USDA=3.279
NC_035085.1	61689769	.	C	T	.	.	MAF_INRAE=40.506;MAF_USDA=22.353
NC_035085.1	61691424	.	A	G	.	.	MAF_USDA=4.167
NC_035085.1	61691456	.	T	G	.	.	MAF_USDA=5.0
NC_035085.1	61691511	.	G	T	.	.	MAF_USDA=3.012
NC_035085.1	61691564	.	T	C	.	.	MAF_USDA=2.5
NC_035085.1	61691625	.	C	G	.	.	MAF_INRAE=10.526;MAF_USDA=44.643
NC_035085.1	61691684	.	G	A	.	.	MAF_USDA=5.833
NC_035085.1	61691702	.	C	T	.	.	MAF_USDA=48.214
NC_035085.1	61691713	.	G	T	.	.	MAF_USDA=27.083
NC_035085.1	61691714	.	G	T	.	.	MAF_USDA=13.095
NC_035085.1	61691778	.	G	T	.	.	MAF_USDA=4.167
NC_035085.1	61691785	.	A	C	.	.	MAF_INRAE=10.526;MAF_USDA=46.471
NC_035085.1	61691826	.	G	A	.	.	MAF_USDA=5.738
NC_035085.1	61691917	.	C	A	.	.	MAF_INRAE=10.833;MAF_USDA=9.412
NC_035085.1	61691956	.	T	A	.	.	MAF_INRAE=24.051;MAF_USDA=48.824
NC_035085.1	61692055	.	C	T	.	.	MAF_INRAE=27.848;MAF_USDA=16.667
NC_035085.1	61692096	.	A	C	.	.	MAF_USDA=6.557
NC_035085.1	61692097	.	A	G	.	.	MAF_USDA=2.459
NC_035085.1	61692101	.	G	T	.	.	MAF_USDA=6.557
NC_035085.1	61692104	.	G	C	.	.	MAF_USDA=40.588
NC_035085.1	61692113	.	G	A	.	.	MAF_USDA=8.197
NC_035085.1	61692115	.	A	G	.	.	MAF_USDA=1.639
NC_035085.1	61692131	.	G	A	.	.	MAF_USDA=43.75
NC_035085.1	61692132	.	A	G	.	.	MAF_USDA=2.083
NC_035085.1	61692138	.	T	A	.	.	MAF_USDA=22.917
NC_035085.1	61692150	.	T	A	.	.	MAF_USDA=34.783
NC_035085.1	61692167	.	G	T	.	.	MAF_USDA=36.364
NC_035085.1	61692191	.	C	T	.	.	MAF_USDA=8.475
NC_035085.1	61692313	.	C	T	.	.	MAF_USDA=6.667
NC_035085.1	61692353	.	A	G	.	.	MAF_INRAE=24.684;MAF_USDA=46.471
NC_035085.1	61692403	.	C	T	.	.	MAF_INRAE=4.167;MAF_USDA=2.941
NC_035085.1	61692408	.	C	T	.	.	MAF_INRAE=4.167;MAF_USDA=2.941
NC_035085.1	61692474	.	A	T	.	.	MAF_USDA=2.459
NC_035085.1	61692498	.	T	G	.	.	MAF_INRAE=2.632;MAF_USDA=2.083
NC_035085.1	61692499	.	G	T	.	.	MAF_USDA=2.083
NC_035085.1	61692522	.	T	A	.	.	MAF_USDA=25.0
NC_035085.1	61692523	.	T	A	.	.	MAF_USDA=47.917
NC_035085.1	61692524	.	T	A	.	.	MAF_USDA=47.917
NC_035085.1	61692556	.	T	C	.	.	MAF_INRAE=4.167;MAF_USDA=3.529
NC_035085.1	61692557	.	G	A	.	.	MAF_INRAE=4.167;MAF_USDA=1.639
NC_035085.1	61692565	.	A	G	.	.	MAF_INRAE=4.167;MAF_USDA=1.639
NC_035085.1	61692571	.	G	T	.	.	MAF_INRAE=8.861;MAF_USDA=9.016
NC_035085.1	61692590	.	C	T	.	.	MAF_INRAE=1.667
NC_035085.1	61692628	.	A	G	.	.	MAF_USDA=13.529
NC_035085.1	61692670	.	G	A	.	.	MAF_USDA=15.574
NC_035085.1	61692681	.	T	A	.	.	MAF_INRAE=3.333
NC_035085.1	61692689	.	G	A	.	.	MAF_USDA=4.098
NC_035085.1	61692696	.	C	T	.	.	MAF_USDA=23.77
NC_035085.1	61692699	.	T	C	.	.	MAF_USDA=8.197
NC_035085.1	61692711	.	T	C	.	.	MAF_INRAE=25.833;MAF_USDA=41.667
NC_035085.1	61692715	.	T	C	.	.	MAF_USDA=5.882
NC_035085.1	61692720	.	T	C	.	.	MAF_USDA=4.918
NC_035085.1	61692750	.	A	C	.	.	MAF_USDA=6.25
NC_035085.1	61692754	.	A	G	.	.	MAF_USDA=2.459
NC_035085.1	61692761	.	A	C	.	.	MAF_USDA=2.459
NC_035085.1	61692786	.	A	C	.	.	MAF_USDA=15.574
NC_035085.1	61692787	.	A	G	.	.	MAF_INRAE=33.333;MAF_USDA=25.0
NC_035085.1	61692789	.	T	C	.	.	MAF_USDA=2.459
NC_035085.1	61692790	.	A	C	.	.	MAF_INRAE=34.167;MAF_USDA=41.667
NC_035085.1	61692799	.	C	T	.	.	MAF_USDA=4.918
NC_035085.1	61692843	.	C	A	.	.	MAF_USDA=45.833
NC_035085.1	61692864	.	G	C	.	.	MAF_USDA=34.524
NC_035085.1	61693009	.	T	C	.	.	MAF_USDA=1.639
NC_035085.1	61693160	.	C	T	.	.	MAF_USDA=1.639
NC_035085.1	61693186	.	C	T	.	.	MAF_USDA=2.459
NC_035085.1	61693251	.	T	A	.	.	MAF_USDA=1.639
NC_035085.1	61693283	.	G	A	.	.	MAF_INRAE=1.667;MAF_USDA=10.656
NC_035085.1	61693288	.	C	T	.	.	MAF_INRAE=1.667
NC_035085.1	61693290	.	C	T	.	.	MAF_INRAE=1.667
NC_035085.1	61693319	.	C	T	.	.	MAF_INRAE=1.667
NC_035085.1	61693347	.	G	A	.	.	MAF_USDA=16.393
NC_035085.1	61693410	.	T	A	.	.	MAF_INRAE=18.333;MAF_USDA=9.412
NC_035085.1	61693443	.	C	A	.	.	MAF_INRAE=5.0;MAF_USDA=2.083
NC_035085.1	61693554	.	T	C	.	.	MAF_INRAE=5.263;MAF_USDA=2.083
NC_035085.1	61693589	.	C	T	.	.	MAF_USDA=2.459
NC_035085.1	61693604	.	C	T	.	.	MAF_USDA=2.459
NC_035085.1	61693611	.	G	A	.	.	MAF_USDA=2.459
NC_035085.1	61693640	.	G	A	.	.	MAF_INRAE=5.263;MAF_USDA=2.083
NC_035085.1	61693658	.	C	A	.	.	MAF_INRAE=9.494;MAF_USDA=8.235
NC_035085.1	61693752	.	G	T	.	.	MAF_USDA=4.167
NC_035085.1	61693756	.	C	T	.	.	MAF_INRAE=21.519;MAF_USDA=13.095
NC_035085.1	61693772	.	T	A	.	.	MAF_INRAE=23.418;MAF_USDA=48.235
NC_035085.1	61693778	.	A	C	.	.	MAF_INRAE=10.0;MAF_USDA=13.529
NC_035085.1	61693802	.	C	T	.	.	MAF_INRAE=4.167
NC_035085.1	61693803	.	A	T	.	.	MAF_USDA=1.639
NC_035085.1	61693857	.	T	C	.	.	MAF_INRAE=18.354;MAF_USDA=38.824
NC_035085.1	61693861	.	A	G	.	.	MAF_INRAE=27.5;MAF_USDA=49.412
NC_035085.1	61693928	.	A	G	.	.	MAF_USDA=2.459
NC_035085.1	61693949	.	G	T	.	.	MAF_INRAE=31.579;MAF_USDA=3.279
NC_035085.1	61693951	.	A	G	.	.	MAF_USDA=3.279
NC_035085.1	61694160	.	C	T	.	.	MAF_INRAE=19.167;MAF_USDA=12.353
NC_035085.1	61694162	.	G	A	.	.	MAF_INRAE=30.0;MAF_USDA=18.75
NC_035085.1	61694169	.	G	T	.	.	MAF_USDA=1.639
NC_035085.1	61694173	.	C	T	.	.	MAF_INRAE=25.949;MAF_USDA=18.75
NC_035085.1	61694194	.	C	G	.	.	MAF_USDA=6.557
NC_035085.1	61694238	.	A	C	.	.	MAF_USDA=2.459
NC_035085.1	61694270	.	G	T	.	.	MAF_INRAE=20.886;MAF_USDA=2.459
NC_035085.1	61694272	.	T	C	.	.	MAF_USDA=10.656
NC_035085.1	61694354	.	C	T	.	.	MAF_INRAE=5.263
NC_035085.1	61694381	.	G	T	.	.	MAF_USDA=4.098
NC_035085.1	61694440	.	C	T	.	.	MAF_USDA=20.833
NC_035085.1	61694513	.	T	G	.	.	MAF_USDA=8.333
NC_035085.1	61696424	.	C	T	.	.	MAF_USDA=4.167
NC_035085.1	61696425	.	G	A	.	.	MAF_USDA=45.455
NC_035085.1	61696453	.	C	T	.	.	MAF_USDA=5.738
NC_035085.1	61696454	.	G	A	.	.	MAF_USDA=1.639
NC_035085.1	61696465	.	C	T	.	.	MAF_USDA=1.639
NC_035085.1	61696519	.	T	G	.	.	MAF_INRAE=8.333;MAF_USDA=16.471
NC_035085.1	61696556	.	G	A	.	.	MAF_USDA=1.639
NC_035085.1	61696586	.	A	G	.	.	MAF_INRAE=18.354;MAF_USDA=9.412
NC_035085.1	61696589	.	G	T	.	.	MAF_INRAE=4.167;MAF_USDA=2.083
NC_035085.1	61696742	.	C	A	.	.	MAF_USDA=1.639
NC_035085.1	61696796	.	T	C	.	.	MAF_USDA=10.588
NC_035085.1	61696925	.	G	A	.	.	MAF_USDA=2.459
NC_035085.1	61696974	.	A	G	.	.	MAF_USDA=4.167
NC_035085.1	61696982	.	G	T	.	.	MAF_INRAE=1.667
NC_035085.1	61696983	.	A	T	.	.	MAF_INRAE=2.5
NC_035085.1	61696996	.	C	T	.	.	MAF_USDA=1.639
NC_035085.1	61697066	.	G	T	.	.	MAF_USDA=2.459
NC_035085.1	61697081	.	A	G	.	.	MAF_USDA=2.459
NC_035085.1	61697088	.	C	A	.	.	MAF_INRAE=4.43;MAF_USDA=2.083
NC_035085.1	61697147	.	C	T	.	.	MAF_INRAE=18.987;MAF_USDA=9.412
NC_035085.1	61697165	.	T	A	.	.	MAF_INRAE=23.418;MAF_USDA=48.824
NC_035085.1	61697183	.	G	A	.	.	MAF_INRAE=9.494;MAF_USDA=4.118
NC_035085.1	61697213	.	G	C	.	.	MAF_INRAE=9.494;MAF_USDA=4.118
NC_035085.1	61697257	.	A	T	.	.	MAF_INRAE=10.0
NC_035085.1	61697259	.	G	A	.	.	MAF_INRAE=5.0;MAF_USDA=5.294
NC_035085.1	61697352	.	T	C	.	.	MAF_USDA=1.639
NC_035085.1	61697458	.	T	C	.	.	MAF_INRAE=5.0;MAF_USDA=2.976
NC_035085.1	61697480	.	A	G	.	.	MAF_USDA=1.667
NC_035085.1	61697543	.	G	A	.	.	MAF_INRAE=5.0;MAF_USDA=11.765
NC_035085.1	61697614	.	C	A	.	.	MAF_INRAE=5.0;MAF_USDA=5.882
NC_035085.1	61697674	.	T	A	.	.	MAF_USDA=1.639
NC_035085.1	61697678	.	A	G	.	.	MAF_INRAE=10.833;MAF_USDA=9.412
NC_035085.1	61697831	.	A	G	.	.	MAF_INRAE=9.167;MAF_USDA=9.016
NC_035085.1	61697848	.	C	T	.	.	MAF_INRAE=5.0;MAF_USDA=8.197
NC_035085.1	61697913	.	G	A	.	.	MAF_INRAE=5.0;MAF_USDA=4.706
NC_035085.1	61697924	.	C	T	.	.	MAF_USDA=4.918
NC_035085.1	61697940	.	T	C	.	.	MAF_INRAE=21.053;MAF_USDA=31.25
NC_035085.1	61697993	.	C	T	.	.	MAF_USDA=2.353
NC_035085.1	61698007	.	G	T	.	.	MAF_USDA=1.639
NC_035085.1	61698139	.	T	G	.	.	MAF_USDA=2.459
NC_035085.1	61698206	.	T	G	.	.	MAF_USDA=3.333
NC_035085.1	61699169	.	G	T	.	.	MAF_USDA=3.448
NC_035085.1	61699303	.	G	A	.	.	MAF_USDA=6.557
NC_035085.1	61699419	.	A	G	.	.	MAF_USDA=1.639
NC_035085.1	61699476	.	A	G	.	.	MAF_USDA=4.098
NC_035085.1	61699541	.	C	G	.	.	MAF_USDA=3.279
NC_035085.1	61699707	.	A	G	.	.	MAF_INRAE=13.924;MAF_USDA=4.706
NC_035085.1	61699750	.	C	T	.	.	MAF_USDA=2.941
NC_035085.1	61700031	.	G	A	.	.	MAF_INRAE=13.924;MAF_USDA=39.412
NC_035085.1	61700072	.	A	G	.	.	MAF_INRAE=5.0;MAF_USDA=2.941
NC_035085.1	61700301	.	G	A	.	.	MAF_INRAE=13.291;MAF_USDA=4.706
NC_035085.1	61700381	.	A	T	.	.	MAF_INRAE=10.0;MAF_USDA=14.706
NC_035085.1	61700382	.	T	C	.	.	MAF_INRAE=5.0;MAF_USDA=2.941
NC_035085.1	61700421	.	C	T	.	.	MAF_USDA=3.529
NC_035085.1	61700427	.	C	T	.	.	MAF_USDA=6.557
NC_035085.1	61700538	.	G	A	.	.	MAF_INRAE=5.0;MAF_USDA=2.941
NC_035085.1	61700575	.	T	A	.	.	MAF_USDA=4.706
NC_035085.1	61700583	.	T	A	.	.	MAF_USDA=1.639
NC_035085.1	61700592	.	T	A	.	.	MAF_USDA=3.279
NC_035085.1	61700631	.	G	C	.	.	MAF_USDA=38.235
NC_035085.1	61700674	.	G	A	.	.	MAF_INRAE=2.5;MAF_USDA=25.0
NC_035085.1	61700712	.	A	G	.	.	MAF_USDA=7.377
NC_035085.1	61700750	.	A	G	.	.	MAF_USDA=23.81
NC_035085.1	61700756	.	G	C	.	.	MAF_USDA=41.667
NC_035085.1	61702622	.	T	C	.	.	MAF_USDA=20.588
NC_035085.1	61702635	.	C	A	.	.	MAF_USDA=8.929
NC_035085.1	61702683	.	C	T	.	.	MAF_USDA=20.588
NC_035085.1	61702690	.	G	A	.	.	MAF_USDA=20.0
NC_035085.1	61702814	.	C	T	.	.	MAF_USDA=2.459
NC_035085.1	61702817	.	C	T	.	.	MAF_USDA=20.0
NC_035085.1	61702823	.	C	T	.	.	MAF_USDA=2.459
NC_035085.1	61702864	.	T	A	.	.	MAF_USDA=5.738
NC_035085.1	61702880	.	T	A	.	.	MAF_USDA=20.588
NC_035085.1	61702885	.	G	C	.	.	MAF_USDA=25.294
NC_035085.1	61702887	.	C	T	.	.	MAF_USDA=20.588
NC_035085.1	61703008	.	A	T	.	.	MAF_USDA=22.941
NC_035085.1	61703071	.	A	T	.	.	MAF_USDA=7.377
NC_035085.1	61703092	.	A	G	.	.	MAF_USDA=20.0
NC_035085.1	61703102	.	A	T	.	.	MAF_USDA=1.639
NC_035085.1	61703133	.	T	C	.	.	MAF_USDA=12.353
NC_035085.1	61703165	.	A	T	.	.	MAF_USDA=21.084
NC_035085.1	61703232	.	C	T	.	.	MAF_USDA=41.765
NC_035085.1	61703249	.	G	A	.	.	MAF_USDA=18.75
NC_035085.1	61703252	.	A	G	.	.	MAF_USDA=22.727
NC_035085.1	61703303	.	G	C	.	.	MAF_INRAE=36.842;MAF_USDA=16.071
NC_035085.1	61703319	.	A	C	.	.	MAF_INRAE=15.789
NC_035085.1	61703380	.	A	C	.	.	MAF_USDA=7.377
NC_035085.1	61703455	.	A	T	.	.	MAF_USDA=27.083
NC_035085.1	61703609	.	A	C	.	.	MAF_USDA=4.167
NC_035085.1	61703632	.	A	C	.	.	MAF_USDA=4.167
NC_035085.1	61703646	.	C	T	.	.	MAF_USDA=23.214
NC_035085.1	61703679	.	A	C	.	.	MAF_USDA=3.279
NC_035085.1	61703688	.	G	A	.	.	MAF_USDA=22.941
NC_035085.1	61703696	.	T	G	.	.	MAF_USDA=4.167
NC_035085.1	61703758	.	C	A	.	.	MAF_USDA=25.0
NC_035085.1	61706046	.	T	G	.	.	MAF_INRAE=21.053;MAF_USDA=25.0
NC_035085.1	61706055	.	C	T	.	.	MAF_INRAE=21.053;MAF_USDA=18.235
NC_035085.1	61706081	.	G	A	.	.	MAF_USDA=3.279
NC_035085.1	61706136	.	A	G	.	.	MAF_INRAE=10.526
NC_035085.1	61706186	.	A	G	.	.	MAF_USDA=4.167
NC_035085.1	61706345	.	T	A	.	.	MAF_INRAE=16.667;MAF_USDA=1.639
NC_035085.1	61706411	.	C	T	.	.	MAF_INRAE=5.263;MAF_USDA=4.098
NC_035085.1	61706437	.	G	A	.	.	MAF_INRAE=36.076;MAF_USDA=37.059
NC_035085.1	61706459	.	C	A	.	.	MAF_USDA=1.639
NC_035085.1	61706481	.	C	A	.	.	MAF_INRAE=42.105;MAF_USDA=44.118
NC_035085.1	61706519	.	G	A,*	.	.	MAF_INRAE=36.842;MAF_USDA=10.417
NC_035085.1	61706577	.	G	T	.	.	MAF_USDA=1.639
NC_035085.1	61706602	.	C	T	.	.	MAF_USDA=7.377
NC_035085.1	61706625	.	T	C	.	.	MAF_USDA=10.656
NC_035085.1	61706626	.	C	G	.	.	MAF_USDA=4.918
NC_035085.1	61706632	.	A	T	.	.	MAF_INRAE=20.833
NC_035085.1	61706642	.	A	G	.	.	MAF_INRAE=20.0
NC_035085.1	61706648	.	T	C	.	.	MAF_INRAE=19.167
NC_035085.1	61706671	.	T	C	.	.	MAF_USDA=9.016
NC_035085.1	61706675	.	G	A	.	.	MAF_USDA=3.279
NC_035085.1	61706682	.	T	C	.	.	MAF_USDA=2.459
NC_035085.1	61706683	.	A	T	.	.	MAF_USDA=2.459
NC_035085.1	61706694	.	C	T	.	.	MAF_USDA=6.557
NC_035085.1	61706695	.	C	A	.	.	MAF_USDA=3.279
NC_035085.1	61706697	.	G	T	.	.	MAF_USDA=3.279
NC_035085.1	61706701	.	T	A	.	.	MAF_USDA=16.471
NC_035085.1	61706717	.	T	C	.	.	MAF_USDA=6.557
NC_035085.1	61712239	.	G	A	.	.	MAF_USDA=1.667
NC_035085.1	61712241	.	C	T	.	.	MAF_USDA=20.833
NC_035085.1	61712252	.	A	G	.	.	MAF_USDA=5.833
NC_035085.1	61712256	.	C	A	.	.	MAF_USDA=5.833
NC_035085.1	61712291	.	G	A	.	.	MAF_USDA=8.197
NC_035085.1	61712295	.	A	C	.	.	MAF_USDA=8.197
NC_035085.1	61712330	.	G	A	.	.	MAF_USDA=14.881
NC_035085.1	61712334	.	A	C	.	.	MAF_USDA=15.476
NC_035085.1	61712360	.	C	A	.	.	MAF_USDA=25.0
NC_035085.1	61712382	.	A	G	.	.	MAF_USDA=10.417
NC_035085.1	61712386	.	C	A	.	.	MAF_USDA=10.417
NC_035085.1	61712391	.	T	C	.	.	MAF_USDA=10.417
NC_035085.1	61712412	.	A	C	.	.	MAF_USDA=4.167
NC_035085.1	61712417	.	C	T	.	.	MAF_USDA=6.25
NC_035085.1	61712423	.	C	T	.	.	MAF_USDA=6.25
NC_035085.1	61712435	.	A	G	.	.	MAF_USDA=19.048
NC_035085.1	61712436	.	C	T	.	.	MAF_USDA=17.262
NC_035085.1	61712489	.	T	C	.	.	MAF_USDA=33.529
NC_035085.1	61712509	.	G	A	.	.	MAF_USDA=5.882
NC_035085.1	61712623	.	A	G	.	.	MAF_INRAE=31.646;MAF_USDA=27.647
NC_035085.1	61712639	.	G	T	.	.	MAF_USDA=4.918
NC_035085.1	61712696	.	A	G	.	.	MAF_USDA=1.639
NC_035085.1	61712749	.	C	A	.	.	MAF_USDA=1.639
NC_035085.1	61712763	.	T	G	.	.	MAF_INRAE=34.177;MAF_USDA=24.706
NC_035085.1	61712862	.	G	A	.	.	MAF_USDA=2.459
NC_035085.1	61713103	.	C	T	.	.	MAF_USDA=2.5
NC_035085.1	61713154	.	T	C	.	.	MAF_INRAE=36.842;MAF_USDA=27.976
NC_035085.1	61713174	.	C	T	.	.	MAF_INRAE=36.842;MAF_USDA=27.976
NC_035085.1	61713175	.	A	C	.	.	MAF_USDA=29.167
NC_035085.1	61713186	.	T	G	.	.	MAF_INRAE=5.263;MAF_USDA=5.882
NC_035085.1	61713255	.	C	T	.	.	MAF_USDA=1.639
NC_035085.1	61713291	.	T	C	.	.	MAF_INRAE=1.667;MAF_USDA=1.765
NC_035085.1	61713305	.	G	A	.	.	MAF_INRAE=42.105;MAF_USDA=22.941
NC_035085.1	61713311	.	G	A	.	.	MAF_USDA=1.639
NC_035085.1	61713339	.	T	G	.	.	MAF_INRAE=5.263;MAF_USDA=38.235
NC_035085.1	61713439	.	T	G	.	.	MAF_INRAE=25.949;MAF_USDA=11.765
NC_035085.1	61713448	.	A	C	.	.	MAF_INRAE=25.949;MAF_USDA=12.353
NC_035085.1	61713449	.	C	T	.	.	MAF_INRAE=24.167;MAF_USDA=12.941
NC_035085.1	61713456	.	G	T	.	.	MAF_USDA=2.459
NC_035085.1	61713476	.	G	C	.	.	MAF_INRAE=36.709;MAF_USDA=27.059
NC_035085.1	61713503	.	T	A	.	.	MAF_INRAE=26.582;MAF_USDA=10.588
NC_035085.1	61713576	.	C	A	.	.	MAF_USDA=1.639
NC_035085.1	61713701	.	G	A	.	.	MAF_USDA=1.639
NC_035085.1	61713744	.	G	T	.	.	MAF_INRAE=18.354;MAF_USDA=1.639
NC_035085.1	61713797	.	G	A	.	.	MAF_INRAE=36.076;MAF_USDA=24.706
NC_035085.1	61713831	.	A	G	.	.	MAF_INRAE=25.316;MAF_USDA=10.588
NC_035085.1	61713862	.	T	C	.	.	MAF_INRAE=4.167;MAF_USDA=2.353
NC_035085.1	61713888	.	G	T	.	.	MAF_INRAE=12.658;MAF_USDA=5.882
NC_035085.1	61713959	.	G	A	.	.	MAF_INRAE=30.38;MAF_USDA=15.882
NC_035085.1	61713970	.	G	A	.	.	MAF_INRAE=15.789
NC_035085.1	61713971	.	C	T	.	.	MAF_INRAE=35.0;MAF_USDA=31.176
NC_035085.1	61713974	.	C	T	.	.	MAF_INRAE=4.167;MAF_USDA=3.279
NC_035085.1	61713978	.	T	A	.	.	MAF_INRAE=28.481;MAF_USDA=20.0
NC_035085.1	61713992	.	T	A	.	.	MAF_INRAE=40.833;MAF_USDA=37.5
NC_035085.1	61713994	.	G	A	.	.	MAF_INRAE=4.167
NC_035085.1	61713999	.	C	T	.	.	MAF_INRAE=22.152;MAF_USDA=9.412
NC_035085.1	61714000	.	C	T	.	.	MAF_USDA=4.167
NC_035085.1	61714007	.	C	G	.	.	MAF_USDA=7.377
NC_035085.1	61714016	.	G	A	.	.	MAF_INRAE=31.579;MAF_USDA=6.557
NC_035085.1	61714025	.	A	G	.	.	MAF_USDA=1.639
NC_035085.1	61714031	.	G	A	.	.	MAF_USDA=1.639
NC_035085.1	61714059	.	G	A	.	.	MAF_INRAE=22.785;MAF_USDA=9.412
NC_035085.1	61714072	.	G	T	.	.	MAF_INRAE=27.215;MAF_USDA=22.353
NC_035085.1	61714113	.	G	A	.	.	MAF_INRAE=10.0;MAF_USDA=11.176
NC_035085.1	61714122	.	C	A	.	.	MAF_INRAE=15.789;MAF_USDA=1.639
NC_035085.1	61714137	.	T	G	.	.	MAF_INRAE=15.789
NC_035085.1	61714153	.	T	A	.	.	MAF_USDA=1.639
NC_035085.1	61714163	.	C	T	.	.	MAF_INRAE=13.924
NC_035085.1	61714172	.	G	A	.	.	MAF_INRAE=36.076
NC_035085.1	61714177	.	T	A	.	.	MAF_INRAE=35.443
NC_035085.1	61714182	.	C	A	.	.	MAF_INRAE=11.667
NC_035085.1	61714211	.	A	G	.	.	MAF_INRAE=32.911;MAF_USDA=36.885
NC_035085.1	61714217	.	C	T	.	.	MAF_INRAE=12.025;MAF_USDA=9.836
NC_035085.1	61714230	.	T	C	.	.	MAF_USDA=1.639
NC_035085.1	61714232	.	T	C	.	.	MAF_INRAE=49.167;MAF_USDA=28.235
NC_035085.1	61714261	.	ATA	ATT	.	.	MAF_USDA=8.333
NC_035085.1	61714263	.	A	T	.	.	MAF_INRAE=36.667
NC_035085.1	61714265	.	T	A	.	.	MAF_INRAE=36.667
NC_035085.1	61714349	.	G	A	.	.	MAF_INRAE=5.263;MAF_USDA=2.083
NC_035085.1	61714359	.	C	T	.	.	MAF_INRAE=33.544;MAF_USDA=17.059
NC_035085.1	61714395	.	A	T	.	.	MAF_USDA=1.639
NC_035085.1	61714499	.	T	C	.	.	MAF_INRAE=16.456;MAF_USDA=18.824
NC_035085.1	61714542	.	T	C	.	.	MAF_INRAE=20.253;MAF_USDA=37.647
NC_035085.1	61714545	.	C	T	.	.	MAF_USDA=1.639
NC_035085.1	61714554	.	C	A	.	.	MAF_INRAE=17.089;MAF_USDA=17.059
NC_035085.1	61714556	.	T	A	.	.	MAF_INRAE=19.167;MAF_USDA=17.059
NC_035085.1	61714766	.	T	C	.	.	MAF_USDA=22.353
NC_035085.1	61714768	.	T	C	.	.	MAF_USDA=3.279
NC_035085.1	61714800	.	G	C	.	.	MAF_USDA=24.118
NC_035085.1	61714806	.	G	A	.	.	MAF_USDA=2.459
NC_035085.1	61714813	.	A	G	.	.	MAF_USDA=24.118
NC_035085.1	61714921	.	G	A	.	.	MAF_USDA=33.333
NC_035085.1	61716375	.	C	A	.	.	MAF_USDA=7.143
NC_035085.1	61716378	.	A	T	.	.	MAF_USDA=2.5
NC_035085.1	61716379	.	G	T	.	.	MAF_USDA=1.667
NC_035085.1	61716382	.	G	T	.	.	MAF_USDA=9.167
NC_035085.1	61716401	.	C	G	.	.	MAF_USDA=3.279
NC_035085.1	61716459	.	G	A	.	.	MAF_USDA=40.0
NC_035085.1	61716484	.	T	G	.	.	MAF_USDA=6.557
NC_035085.1	61716485	.	G	T	.	.	MAF_USDA=1.639
NC_035085.1	61716591	.	A	G	.	.	MAF_USDA=37.5
NC_035085.1	61716612	.	T	A	.	.	MAF_USDA=41.667
NC_035085.1	61716825	.	A	G	.	.	MAF_USDA=14.118
NC_035085.1	61716826	.	C	T	.	.	MAF_USDA=14.118
NC_035085.1	61716830	.	A	G	.	.	MAF_USDA=13.529
NC_035085.1	61716883	.	G	A	.	.	MAF_USDA=2.083
NC_035085.1	61716917	.	T	A	.	.	MAF_INRAE=12.025;MAF_USDA=7.647
NC_035085.1	61716938	.	G	A	.	.	MAF_INRAE=12.025;MAF_USDA=7.059
NC_035085.1	61716953	.	G	A	.	.	MAF_USDA=1.639
NC_035085.1	61717036	.	A	C	.	.	MAF_INRAE=16.456;MAF_USDA=20.833
NC_035085.1	61717091	.	T	G	.	.	MAF_INRAE=36.709;MAF_USDA=25.0
NC_035085.1	61717242	.	A	G	.	.	MAF_INRAE=7.595;MAF_USDA=2.941
NC_035085.1	61717361	.	G	T	.	.	MAF_USDA=2.459
NC_035085.1	61717371	.	A	T	.	.	MAF_INRAE=32.911;MAF_USDA=14.118
NC_035085.1	61717440	.	C	G	.	.	MAF_USDA=4.098
NC_035085.1	61717511	.	A	C	.	.	MAF_INRAE=11.392;MAF_USDA=10.656
NC_035085.1	61717523	.	T	G	.	.	MAF_USDA=10.656
NC_035085.1	61717587	.	A	G	.	.	MAF_INRAE=5.263
NC_035085.1	61717625	.	G	C	.	.	MAF_USDA=48.214
NC_035085.1	61717626	.	C	T	.	.	MAF_USDA=48.81
NC_035085.1	61717627	.	T	G	.	.	MAF_USDA=48.214
NC_035085.1	61717628	.	C	T	.	.	MAF_INRAE=28.333;MAF_USDA=48.214
NC_035085.1	61717653	.	C	A	.	.	MAF_INRAE=31.579;MAF_USDA=14.118
NC_035085.1	61717654	.	A	G	.	.	MAF_INRAE=36.709;MAF_USDA=37.059
NC_035085.1	61717683	.	G	C	.	.	MAF_USDA=13.69
NC_035085.1	61717684	.	G	T	.	.	MAF_USDA=13.69
NC_035085.1	61717702	.	T	G	.	.	MAF_INRAE=42.105;MAF_USDA=38.095
NC_035085.1	61717716	.	C	A	.	.	MAF_USDA=2.083
NC_035085.1	61717728	.	G	A	.	.	MAF_USDA=2.083
NC_035085.1	61717729	.	G	C	.	.	MAF_USDA=2.083
NC_035085.1	61717739	.	G	C	.	.	MAF_INRAE=42.105;MAF_USDA=39.286
NC_035085.1	61717761	.	T	C	.	.	MAF_USDA=11.905
NC_035085.1	61717784	.	G	A	.	.	MAF_INRAE=23.684;MAF_USDA=37.647
NC_035085.1	61717787	.	G	A	.	.	MAF_USDA=38.235
NC_035085.1	61717788	.	T	A	.	.	MAF_USDA=38.824
NC_035085.1	61717791	.	C	T	.	.	MAF_USDA=38.235
NC_035085.1	61717848	.	G	C	.	.	MAF_USDA=16.667
NC_035085.1	61717888	.	A	C	.	.	MAF_USDA=7.738
NC_035085.1	61717925	.	T	G	.	.	MAF_USDA=35.542
NC_035085.1	61718119	.	A	G	.	.	MAF_INRAE=30.38
NC_035085.1	61718125	.	G	A	.	.	MAF_USDA=4.167
NC_035085.1	61718126	.	G	A	.	.	MAF_USDA=4.167
NC_035085.1	61718152	.	A	C	.	.	MAF_USDA=6.557
NC_035085.1	61718186	.	C	A	.	.	MAF_USDA=5.738
NC_035085.1	61718194	.	G	A	.	.	MAF_USDA=5.738
NC_035085.1	61718205	.	T	G	.	.	MAF_USDA=11.31
NC_035085.1	61718249	.	G	A	.	.	MAF_INRAE=4.167;MAF_USDA=3.049
NC_035085.1	61718291	.	C	T	.	.	MAF_USDA=3.39
NC_035085.1	61718304	.	T	C	.	.	MAF_USDA=4.237
NC_035085.1	61718310	.	C	G	.	.	MAF_USDA=3.39
NC_035085.1	61718329	.	A	G	.	.	MAF_USDA=1.667
NC_035085.1	61718334	.	G	A	.	.	MAF_INRAE=14.167;MAF_USDA=1.667
NC_035085.1	61718372	.	T	A	.	.	MAF_USDA=2.381
NC_035085.1	61718392	.	A	C	.	.	MAF_USDA=5.833
NC_035085.1	61718411	.	T	A	.	.	MAF_USDA=2.5
NC_035085.1	61718587	.	C	G	.	.	MAF_USDA=44.262
NC_035085.1	61718605	.	C	T	.	.	MAF_USDA=2.459
NC_035085.1	61718756	.	A	G	.	.	MAF_INRAE=21.053;MAF_USDA=9.412
NC_035085.1	61718787	.	A	T	.	.	MAF_USDA=3.279
NC_035085.1	61718789	.	G	T	.	.	MAF_INRAE=42.105;MAF_USDA=41.765
NC_035085.1	61718804	.	C	T	.	.	MAF_INRAE=42.105;MAF_USDA=45.882
NC_035085.1	61718814	.	A	T	.	.	MAF_INRAE=42.105;MAF_USDA=38.235
NC_035085.1	61718830	.	T	A	.	.	MAF_USDA=38.824
NC_035085.1	61718930	.	G	A	.	.	MAF_INRAE=37.342;MAF_USDA=37.647
NC_035085.1	61718954	.	A	G	.	.	MAF_INRAE=38.608;MAF_USDA=37.647
NC_035085.1	61719026	.	T	A	.	.	MAF_INRAE=5.263;MAF_USDA=2.083
NC_035085.1	61719028	.	A	G	.	.	MAF_INRAE=36.709;MAF_USDA=38.235
NC_035085.1	61719046	.	T	A	.	.	MAF_INRAE=36.076;MAF_USDA=48.824
NC_035085.1	61719058	.	G	A	.	.	MAF_INRAE=36.709;MAF_USDA=39.286
NC_035085.1	61719160	.	C	T	.	.	MAF_INRAE=36.076;MAF_USDA=37.647
NC_035085.1	61719191	.	C	A	.	.	MAF_USDA=12.353
NC_035085.1	61719192	.	C	T	.	.	MAF_USDA=38.235
NC_035085.1	61719193	.	G	T	.	.	MAF_USDA=37.647
NC_035085.1	61719194	.	C	A	.	.	MAF_USDA=37.647
NC_035085.1	61719216	.	C	T	.	.	MAF_USDA=8.235
NC_035085.1	61719269	.	C	G	.	.	MAF_USDA=2.459
NC_035085.1	61719283	.	T	A	.	.	MAF_INRAE=5.263;MAF_USDA=2.353
NC_035085.1	61719358	.	G	T	.	.	MAF_INRAE=37.342;MAF_USDA=47.059
NC_035085.1	61719363	.	C	T	.	.	MAF_USDA=11.475
NC_035085.1	61719421	.	A	C	.	.	MAF_INRAE=42.105;MAF_USDA=37.059
NC_035085.1	61719455	.	G	T	.	.	MAF_USDA=2.459
NC_035085.1	61719461	.	A	C	.	.	MAF_USDA=1.639
NC_035085.1	61719483	.	G	T	.	.	MAF_INRAE=39.474;MAF_USDA=28.824
NC_035085.1	61719516	.	T	C	.	.	MAF_USDA=9.016
NC_035085.1	61719526	.	A	G	.	.	MAF_INRAE=42.105;MAF_USDA=34.706
NC_035085.1	61719529	.	G	T	.	.	MAF_INRAE=42.105;MAF_USDA=43.529
NC_035085.1	61719549	.	C	A	.	.	MAF_INRAE=42.105;MAF_USDA=34.706
NC_035085.1	61719567	.	A	G	.	.	MAF_INRAE=42.105;MAF_USDA=34.706
NC_035085.1	61719664	.	A	G	.	.	MAF_INRAE=42.105;MAF_USDA=33.529
NC_035085.1	61719714	.	T	A	.	.	MAF_USDA=7.377
NC_035085.1	61719717	.	G	C	.	.	MAF_USDA=9.412
NC_035085.1	61719749	.	C	A	.	.	MAF_USDA=4.167
NC_035085.1	61719805	.	C	A	.	.	MAF_INRAE=5.0
NC_035085.1	61719808	.	A	T	.	.	MAF_USDA=1.639
NC_035085.1	61719824	.	T	A	.	.	MAF_USDA=18.75
NC_035085.1	61719880	.	G	A	.	.	MAF_USDA=2.083
NC_035085.1	61719901	.	A	G	.	.	MAF_USDA=10.417
NC_035085.1	61719914	.	T	C	.	.	MAF_USDA=22.917
NC_035085.1	61719948	.	T	G	.	.	MAF_USDA=6.557
NC_035085.1	61719974	.	T	C	.	.	MAF_USDA=8.824
NC_035085.1	61719991	.	C	T	.	.	MAF_USDA=45.652
NC_035085.1	61720011	.	G	A	.	.	MAF_USDA=47.826
NC_035085.1	61720034	.	T	C	.	.	MAF_USDA=21.739
NC_035085.1	61720037	.	G	T	.	.	MAF_USDA=23.913
NC_035085.1	61720048	.	A	G	.	.	MAF_USDA=47.826
NC_035085.1	61720417	.	A	T	.	.	MAF_USDA=44.706
NC_035085.1	61720449	.	G	T	.	.	MAF_USDA=1.639
NC_035085.1	61720506	.	G	T	.	.	MAF_INRAE=37.342;MAF_USDA=39.412
NC_035085.1	61720555	.	T	G	.	.	MAF_INRAE=18.987;MAF_USDA=25.294
NC_035085.1	61720570	.	A	G	.	.	MAF_INRAE=42.105;MAF_USDA=44.118
NC_035085.1	61720606	.	G	T	.	.	MAF_USDA=20.833
NC_035085.1	61720629	.	A	G	.	.	MAF_USDA=25.0
NC_035085.1	61720641	.	A	G	.	.	MAF_INRAE=36.709;MAF_USDA=45.294
NC_035085.1	61720668	.	G	A	.	.	MAF_USDA=1.639
NC_035085.1	61720680	.	T	A	.	.	MAF_INRAE=28.481;MAF_USDA=24.118
NC_035085.1	61720706	.	T	C	.	.	MAF_USDA=25.0
NC_035085.1	61720732	.	T	G	.	.	MAF_INRAE=5.263;MAF_USDA=1.765
NC_035085.1	61720810	.	G	T	.	.	MAF_USDA=2.459
NC_035085.1	61720813	.	C	T	.	.	MAF_INRAE=12.5;MAF_USDA=9.016
NC_035085.1	61720886	.	C	A	.	.	MAF_INRAE=26.316;MAF_USDA=23.529
NC_035085.1	61720914	.	C	T	.	.	MAF_INRAE=11.667;MAF_USDA=8.197
NC_035085.1	61720926	.	T	C	.	.	MAF_USDA=11.765
NC_035085.1	61720963	.	C	G	.	.	MAF_USDA=3.279
NC_035085.1	61721040	.	G	C	.	.	MAF_INRAE=29.114;MAF_USDA=24.118
NC_035085.1	61721048	.	C	T	.	.	MAF_INRAE=36.709;MAF_USDA=44.706
NC_035085.1	61721120	.	T	C	.	.	MAF_INRAE=36.709;MAF_USDA=45.238
NC_035085.1	61721138	.	T	G	.	.	MAF_USDA=1.667
NC_035085.1	61721175	.	C	T	.	.	MAF_INRAE=37.342;MAF_USDA=45.294
NC_035085.1	61721183	.	A	T	.	.	MAF_INRAE=29.114;MAF_USDA=24.706
NC_035085.1	61721184	.	A	G	.	.	MAF_USDA=2.459
NC_035085.1	61721241	.	C	G	.	.	MAF_USDA=7.377
NC_035085.1	61721310	.	A	C	.	.	MAF_INRAE=26.316;MAF_USDA=23.529
NC_035085.1	61721348	.	C	A	.	.	MAF_INRAE=26.316;MAF_USDA=22.941
NC_035085.1	61721410	.	T	C	.	.	MAF_USDA=38.554
NC_035085.1	61721425	.	A	T	.	.	MAF_USDA=22.892
NC_035085.1	61721463	.	C	A	.	.	MAF_USDA=22.84
NC_035085.1	61721517	.	A	C	.	.	MAF_USDA=39.583
NC_035085.1	61721536	.	A	T	.	.	MAF_USDA=20.833
NC_035085.1	61721540	.	G	T	.	.	MAF_USDA=4.167
NC_035085.1	61721546	.	G	A	.	.	MAF_USDA=20.833
NC_035085.1	61721547	.	G	T	.	.	MAF_USDA=4.167
NC_035085.1	61721600	.	G	T	.	.	MAF_INRAE=26.316;MAF_USDA=20.833
NC_035085.1	61721620	.	T	A	.	.	MAF_INRAE=26.316;MAF_USDA=25.0
NC_035085.1	61721648	.	G	T	.	.	MAF_INRAE=15.789
NC_035085.1	61721653	.	A	T	.	.	MAF_INRAE=26.316;MAF_USDA=27.083
NC_035085.1	61721678	.	A	G	.	.	MAF_USDA=8.929
NC_035085.1	61721686	.	G	A	.	.	MAF_INRAE=42.105;MAF_USDA=46.988
NC_035085.1	61721754	.	G	A	.	.	MAF_INRAE=15.789;MAF_USDA=11.905
NC_035085.1	61721758	.	A	G	.	.	MAF_INRAE=26.316;MAF_USDA=24.405
NC_035085.1	61721803	.	C	G	.	.	MAF_INRAE=15.789;MAF_USDA=11.765
NC_035085.1	61721873	.	C	A	.	.	MAF_INRAE=5.263;MAF_USDA=7.143
NC_035085.1	61721880	.	G	T	.	.	MAF_INRAE=15.789;MAF_USDA=13.253
NC_035085.1	61721888	.	G	A	.	.	MAF_INRAE=26.316;MAF_USDA=26.19
NC_035085.1	61721953	.	C	A	.	.	MAF_USDA=45.833
NC_035085.1	61721956	.	T	C	.	.	MAF_USDA=2.459
NC_035085.1	61722006	.	A	C	.	.	MAF_USDA=6.557
NC_035085.1	61723945	.	C	T	.	.	MAF_USDA=6.25
NC_035085.1	61724211	.	A	C	.	.	MAF_USDA=7.377
NC_035085.1	61724235	.	G	T	.	.	MAF_USDA=2.353
NC_035085.1	61724313	.	A	C	.	.	MAF_INRAE=41.139;MAF_USDA=33.529
NC_035085.1	61724328	.	T	G	.	.	MAF_INRAE=41.139;MAF_USDA=35.294
NC_035085.1	61724332	.	A	C	.	.	MAF_INRAE=34.167;MAF_USDA=34.118
NC_035085.1	61724343	.	T	A	.	.	MAF_INRAE=32.278;MAF_USDA=40.588
NC_035085.1	61724354	.	G	A	.	.	MAF_USDA=2.459
NC_035085.1	61724401	.	G	A	.	.	MAF_USDA=15.882
NC_035085.1	61724432	.	A	C	.	.	MAF_INRAE=11.667;MAF_USDA=10.0
NC_035085.1	61724448	.	A	T	.	.	MAF_USDA=9.016
NC_035085.1	61724467	.	C	A	.	.	MAF_USDA=1.765
NC_035085.1	61724514	.	T	A	.	.	MAF_INRAE=23.684;MAF_USDA=29.167
NC_035085.1	61724531	.	A	C	.	.	MAF_USDA=4.167
NC_035085.1	61724555	.	T	A	.	.	MAF_USDA=25.0
NC_035085.1	61724572	.	A	C	.	.	MAF_USDA=25.0
NC_035085.1	61724590	.	G	A	.	.	MAF_USDA=20.833
NC_035085.1	61724653	.	C	A	.	.	MAF_USDA=41.667
NC_035085.1	61724654	.	A	C	.	.	MAF_USDA=4.167
NC_035085.1	61724706	.	G	C	.	.	MAF_USDA=4.167
NC_035085.1	61724710	.	G	C	.	.	MAF_INRAE=7.5;MAF_USDA=4.167
NC_035085.1	61724752	.	A	G	.	.	MAF_USDA=2.459
NC_035085.1	61724759	.	A	G	.	.	MAF_USDA=8.197
NC_035085.1	61724771	.	C	A	.	.	MAF_USDA=4.167
NC_035085.1	61724827	.	T	C	.	.	MAF_INRAE=42.105;MAF_USDA=24.118
NC_035085.1	61724900	.	G	A	.	.	MAF_INRAE=25.949;MAF_USDA=4.167
NC_035085.1	61724964	.	A	C	.	.	MAF_INRAE=31.579;MAF_USDA=8.197
NC_035085.1	61724970	.	C	T	.	.	MAF_USDA=1.639
NC_035085.1	61725084	.	G	A	.	.	MAF_INRAE=41.772;MAF_USDA=34.706
NC_035085.1	61725142	.	C	T	.	.	MAF_INRAE=31.013;MAF_USDA=24.118
NC_035085.1	61725164	.	G	T	.	.	MAF_USDA=2.459
NC_035085.1	61725176	.	A	T	.	.	MAF_INRAE=5.263
NC_035085.1	61725200	.	T	G	.	.	MAF_USDA=2.459
NC_035085.1	61725202	.	A	C	.	.	MAF_INRAE=31.646;MAF_USDA=24.118
NC_035085.1	61725280	.	A	C	.	.	MAF_INRAE=41.772;MAF_USDA=34.118
NC_035085.1	61725552	.	G	T	.	.	MAF_INRAE=10.526;MAF_USDA=10.0
NC_035085.1	61725579	.	A	T	.	.	MAF_INRAE=14.167;MAF_USDA=12.353
NC_035085.1	61725602	.	C	G	.	.	MAF_INRAE=42.405;MAF_USDA=33.333
NC_035085.1	61725611	.	G	A	.	.	MAF_INRAE=10.0;MAF_USDA=18.75
NC_035085.1	61725613	.	A	G	.	.	MAF_INRAE=42.405;MAF_USDA=33.333
NC_035085.1	61725643	.	T	A	.	.	MAF_USDA=4.167
NC_035085.1	61725701	.	T	G	.	.	MAF_INRAE=36.842;MAF_USDA=40.588
NC_035085.1	61725705	.	T	G	.	.	MAF_USDA=7.377
NC_035085.1	61725785	.	A	G	.	.	MAF_INRAE=31.579;MAF_USDA=18.033
NC_035085.1	61725848	.	G	A	.	.	MAF_USDA=4.167
NC_035085.1	61725895	.	A	G	.	.	MAF_USDA=1.639
NC_035085.1	61725999	.	G	A	.	.	MAF_INRAE=10.833;MAF_USDA=18.235
NC_035085.1	61726013	.	C	A	.	.	MAF_INRAE=32.278;MAF_USDA=25.294
NC_035085.1	61726081	.	T	C	.	.	MAF_INRAE=31.579;MAF_USDA=8.333
NC_035085.1	61726183	.	G	T	.	.	MAF_INRAE=33.544;MAF_USDA=26.471
NC_035085.1	61726333	.	C	A	.	.	MAF_INRAE=25.949;MAF_USDA=10.0
NC_035085.1	61726403	.	C	T	.	.	MAF_INRAE=32.278;MAF_USDA=23.529
NC_035085.1	61726442	.	A	G	.	.	MAF_INRAE=40.506;MAF_USDA=30.0
NC_035085.1	61726463	.	C	A	.	.	MAF_INRAE=10.0;MAF_USDA=4.098
NC_035085.1	61726481	.	T	C	.	.	MAF_INRAE=31.579
NC_035085.1	61726502	.	C	G	.	.	MAF_INRAE=32.911;MAF_USDA=24.118
NC_035085.1	61726515	.	C	T	.	.	MAF_USDA=2.353
NC_035085.1	61726520	.	G	C	.	.	MAF_USDA=10.588
NC_035085.1	61726525	.	C	A	.	.	MAF_USDA=1.639
NC_035085.1	61726545	.	A	T	.	.	MAF_INRAE=39.873;MAF_USDA=30.588
NC_035085.1	61726578	.	T	C	.	.	MAF_INRAE=39.873;MAF_USDA=30.588
NC_035085.1	61726626	.	C	T	.	.	MAF_INRAE=40.506;MAF_USDA=30.588
NC_035085.1	61726640	.	T	C	.	.	MAF_INRAE=42.105;MAF_USDA=30.588
NC_035085.1	61726657	.	C	T	.	.	MAF_USDA=5.738
NC_035085.1	61726679	.	G	T	.	.	MAF_INRAE=32.278;MAF_USDA=24.118
NC_035085.1	61726715	.	G	A	.	.	MAF_INRAE=41.139;MAF_USDA=30.0
NC_035085.1	61726719	.	G	T	.	.	MAF_INRAE=1.667;MAF_USDA=7.059
NC_035085.1	61726764	.	C	G	.	.	MAF_INRAE=26.316;MAF_USDA=24.118
NC_035085.1	61727003	.	C	A	.	.	MAF_INRAE=26.316;MAF_USDA=21.176
NC_035085.1	61727026	.	T	A	.	.	MAF_INRAE=26.316;MAF_USDA=25.294
NC_035085.1	61727036	.	A	T	.	.	MAF_INRAE=26.316;MAF_USDA=25.294
NC_035085.1	61727037	.	A	G	.	.	MAF_USDA=25.294
NC_035085.1	61727042	.	G	C	.	.	MAF_USDA=20.492
NC_035085.1	61727104	.	A	G	.	.	MAF_INRAE=26.316;MAF_USDA=28.235
NC_035085.1	61727134	.	A	C	.	.	MAF_USDA=13.115
NC_035085.1	61727135	.	A	T	.	.	MAF_USDA=13.115
NC_035085.1	61727138	.	A	C	.	.	MAF_USDA=13.115
NC_035085.1	61727176	.	T	C	.	.	MAF_INRAE=47.368;MAF_USDA=48.193
NC_035085.1	61727185	.	C	T	.	.	MAF_USDA=7.377
NC_035085.1	61727219	.	G	T	.	.	MAF_USDA=7.647
NC_035085.1	61727222	.	T	C	.	.	MAF_INRAE=42.105;MAF_USDA=34.118
NC_035085.1	61727278	.	C	T	.	.	MAF_USDA=1.765
NC_035085.1	61727328	.	G	C	.	.	MAF_USDA=2.459
NC_035085.1	61727332	.	T	C	.	.	MAF_INRAE=31.646;MAF_USDA=21.765
NC_035085.1	61727374	.	A	G	.	.	MAF_INRAE=31.579;MAF_USDA=9.836
NC_035085.1	61727381	.	G	A	.	.	MAF_USDA=1.639
NC_035085.1	61727385	.	A	T	.	.	MAF_USDA=1.639
NC_035085.1	61727428	.	C	A	.	.	MAF_USDA=1.176
NC_035085.1	61727429	.	C	A	.	.	MAF_INRAE=40.506;MAF_USDA=44.706
NC_035085.1	61727487	.	C	G	.	.	MAF_INRAE=31.579;MAF_USDA=8.197
NC_035085.1	61727594	.	C	T	.	.	MAF_INRAE=33.544;MAF_USDA=22.941
NC_035085.1	61727620	.	C	T	.	.	MAF_INRAE=25.316;MAF_USDA=12.353
NC_035085.1	61727649	.	G	T	.	.	MAF_INRAE=10.0;MAF_USDA=7.377
NC_035085.1	61727677	.	G	A	.	.	MAF_INRAE=32.911;MAF_USDA=21.176
NC_035085.1	61727687	.	C	T	.	.	MAF_INRAE=10.0;MAF_USDA=27.869
NC_035085.1	61727695	.	T	G	.	.	MAF_INRAE=41.139;MAF_USDA=28.235
NC_035085.1	61727739	.	T	G	.	.	MAF_USDA=4.167
NC_035085.1	61727780	.	A	T	.	.	MAF_INRAE=32.911;MAF_USDA=23.529
NC_035085.1	61727785	.	A	C	.	.	MAF_INRAE=32.911;MAF_USDA=22.941
NC_035085.1	61727838	.	C	A	.	.	MAF_INRAE=40.506;MAF_USDA=31.148
NC_035085.1	61727891	.	T	A	.	.	MAF_INRAE=40.506;MAF_USDA=30.588
NC_035085.1	61727947	.	T	G	.	.	MAF_INRAE=40.506;MAF_USDA=30.0
NC_035085.1	61727968	.	A	T	.	.	MAF_INRAE=10.0;MAF_USDA=26.23
NC_035085.1	61727999	.	T	A	.	.	MAF_INRAE=41.139;MAF_USDA=29.412
NC_035085.1	61728082	.	G	A	.	.	MAF_USDA=1.639
NC_035085.1	61728089	.	C	A	.	.	MAF_INRAE=10.0;MAF_USDA=9.412
NC_035085.1	61728124	.	G	C	.	.	MAF_INRAE=10.0;MAF_USDA=9.412
NC_035085.1	61728173	.	G	A	.	.	MAF_INRAE=5.263;MAF_USDA=3.529
NC_035085.1	61728183	.	G	A	.	.	MAF_INRAE=32.278;MAF_USDA=22.353
NC_035085.1	61728240	.	A	C	.	.	MAF_INRAE=31.579;MAF_USDA=8.197
NC_035085.1	61728241	.	G	A	.	.	MAF_USDA=1.639
NC_035085.1	61728268	.	A	T	.	.	MAF_INRAE=31.579;MAF_USDA=8.197
NC_035085.1	61728328	.	A	C	.	.	MAF_INRAE=31.579;MAF_USDA=8.197
NC_035085.1	61728335	.	G	A	.	.	MAF_USDA=6.25
NC_035085.1	61728374	.	C	A	.	.	MAF_USDA=20.588
NC_035085.1	61728384	.	A	G	.	.	MAF_USDA=1.639
NC_035085.1	61728398	.	C	T	.	.	MAF_USDA=28.824
NC_035085.1	61728666	.	C	G	.	.	MAF_USDA=45.455
NC_035085.1	61729114	.	G	T	.	.	MAF_USDA=6.557
NC_035085.1	61729128	.	T	A	.	.	MAF_USDA=22.941
NC_035085.1	61729144	.	G	T	.	.	MAF_USDA=4.918
NC_035085.1	61729288	.	C	T	.	.	MAF_INRAE=10.0;MAF_USDA=14.754
NC_035085.1	61729314	.	C	T	.	.	MAF_USDA=3.279
NC_035085.1	61729351	.	G	A	.	.	MAF_USDA=10.241
NC_035085.1	61729398	.	A	C	.	.	MAF_USDA=5.932
NC_035085.1	61729410	.	A	G	.	.	MAF_USDA=1.639
NC_035085.1	61729418	.	T	G	.	.	MAF_USDA=1.639
NC_035085.1	61729502	.	T	A	.	.	MAF_USDA=10.417
NC_035085.1	61729528	.	C	G	.	.	MAF_USDA=11.176
NC_035085.1	61729621	.	G	A	.	.	MAF_USDA=6.25
NC_035085.1	61729649	.	T	G	.	.	MAF_USDA=2.083
NC_035085.1	61729678	.	C	A	.	.	MAF_USDA=12.5
NC_035085.1	61732604	.	C	A	.	.	MAF_USDA=18.75
NC_035085.1	61732662	.	T	A	.	.	MAF_USDA=12.5
NC_035085.1	61732798	.	A	T	.	.	MAF_USDA=31.25
NC_035085.1	61732854	.	A	C	.	.	MAF_USDA=8.333
NC_035085.1	61732881	.	G	T	.	.	MAF_USDA=10.417
NC_035085.1	61732893	.	A	T	.	.	MAF_USDA=10.417
NC_035085.1	61732933	.	G	A	.	.	MAF_USDA=4.167
NC_035085.1	61732936	.	T	C	.	.	MAF_USDA=20.833
NC_035085.1	61732941	.	G	A	.	.	MAF_USDA=31.25
NC_035085.1	61732986	.	C	A	.	.	MAF_USDA=2.459
NC_035085.1	61733196	.	A	T	.	.	MAF_USDA=22.917
NC_035085.1	61733228	.	A	C	.	.	MAF_USDA=37.5
NC_035085.1	61733290	.	T	A	.	.	MAF_USDA=16.667
NC_035085.1	61733292	.	A	G	.	.	MAF_USDA=18.75
NC_035085.1	61733314	.	G	T	.	.	MAF_USDA=6.557
NC_035085.1	61733344	.	T	A	.	.	MAF_USDA=6.25
NC_035085.1	61734266	.	C	A	.	.	MAF_INRAE=2.632
NC_035085.1	61734346	.	C	A	.	.	MAF_USDA=35.417
NC_035085.1	61734347	.	A	G	.	.	MAF_USDA=35.417
NC_035085.1	61734578	.	C	G	.	.	MAF_USDA=13.529
NC_035085.1	61734579	.	G	T	.	.	MAF_USDA=14.118
NC_035085.1	61734584	.	T	G	.	.	MAF_USDA=1.639
NC_035085.1	61734586	.	T	G	.	.	MAF_USDA=12.295
NC_035085.1	61734617	.	C	G	.	.	MAF_INRAE=27.848;MAF_USDA=11.176
NC_035085.1	61734664	.	G	A	.	.	MAF_INRAE=10.526;MAF_USDA=13.529
NC_035085.1	61734677	.	C	T	.	.	MAF_INRAE=10.0;MAF_USDA=4.098
NC_035085.1	61734816	.	G	C	.	.	MAF_INRAE=28.481;MAF_USDA=13.529
NC_035085.1	61734862	.	T	A	.	.	MAF_USDA=1.639
NC_035085.1	61734945	.	G	T	.	.	MAF_USDA=4.167
NC_035085.1	61735127	.	G	T	.	.	MAF_INRAE=5.263;MAF_USDA=3.529
NC_035085.1	61735128	.	T	A	.	.	MAF_INRAE=45.0;MAF_USDA=41.176
NC_035085.1	61735159	.	G	A	.	.	MAF_INRAE=10.759;MAF_USDA=29.167
NC_035085.1	61735313	.	C	T	.	.	MAF_USDA=1.639
NC_035085.1	61735422	.	A	T	.	.	MAF_USDA=2.941
NC_035085.1	61735437	.	C	A	.	.	MAF_INRAE=13.291;MAF_USDA=33.333
NC_035085.1	61735449	.	A	T	.	.	MAF_INRAE=40.506;MAF_USDA=28.235
NC_035085.1	61735456	.	A	G	.	.	MAF_USDA=1.639
NC_035085.1	61735479	.	A	C	.	.	MAF_USDA=7.647
NC_035085.1	61735537	.	G	T	.	.	MAF_INRAE=5.263
NC_035085.1	61735541	.	A	C	.	.	MAF_INRAE=50.0;MAF_USDA=43.529
NC_035085.1	61735557	.	A	C	.	.	MAF_USDA=3.279
NC_035085.1	61735579	.	G	A	.	.	MAF_INRAE=49.367;MAF_USDA=44.118
NC_035085.1	61735676	.	C	T	.	.	MAF_USDA=2.459
NC_035085.1	61735783	.	A	T	.	.	MAF_INRAE=12.025;MAF_USDA=12.353
NC_035085.1	61735784	.	G	T	.	.	MAF_INRAE=5.833;MAF_USDA=12.353
NC_035085.1	61735928	.	T	G	.	.	MAF_USDA=4.167
NC_035085.1	61735982	.	C	A	.	.	MAF_INRAE=20.253;MAF_USDA=28.824
NC_035085.1	61736067	.	T	G	.	.	MAF_INRAE=20.0;MAF_USDA=29.167
NC_035085.1	61736178	.	A	G	.	.	MAF_INRAE=25.949;MAF_USDA=2.353
NC_035085.1	61736349	.	T	G	.	.	MAF_USDA=5.738
NC_035085.1	61736448	.	C	A	.	.	MAF_INRAE=10.0;MAF_USDA=9.412
NC_035085.1	61736455	.	T	A	.	.	MAF_INRAE=31.646;MAF_USDA=18.824
NC_035085.1	61736493	.	A	G	.	.	MAF_INRAE=12.025;MAF_USDA=29.167
NC_035085.1	61736675	.	A	C	.	.	MAF_USDA=2.459
NC_035085.1	61736681	.	T	C	.	.	MAF_INRAE=5.263
NC_035085.1	61736709	.	A	C	.	.	MAF_USDA=4.167
NC_035085.1	61736729	.	A	G	.	.	MAF_INRAE=10.526
NC_035085.1	61736736	.	T	C	.	.	MAF_INRAE=39.873;MAF_USDA=10.417
NC_035085.1	61736737	.	C	T	.	.	MAF_INRAE=8.228;MAF_USDA=4.167
NC_035085.1	61736783	.	C	A	.	.	MAF_INRAE=31.646;MAF_USDA=18.824
NC_035085.1	61736989	.	A	G	.	.	MAF_INRAE=25.949;MAF_USDA=2.353
NC_035085.1	61737119	.	C	T	.	.	MAF_USDA=1.639
NC_035085.1	61737161	.	C	A	.	.	MAF_USDA=2.459
NC_035085.1	61737173	.	G	T	.	.	MAF_INRAE=25.949;MAF_USDA=10.0
NC_035085.1	61737346	.	C	T	.	.	MAF_USDA=2.459
NC_035085.1	61737566	.	C	T	.	.	MAF_USDA=1.176
NC_035085.1	61737569	.	A	T	.	.	MAF_INRAE=6.329;MAF_USDA=25.294
NC_035085.1	61737586	.	C	T	.	.	MAF_INRAE=13.924;MAF_USDA=38.824
NC_035085.1	61737881	.	A	G	.	.	MAF_INRAE=14.557;MAF_USDA=34.706
NC_035085.1	61738016	.	C	A	.	.	MAF_INRAE=5.263
NC_035085.1	61738142	.	T	C	.	.	MAF_USDA=1.176
NC_035085.1	61738235	.	G	A	.	.	MAF_INRAE=1.667
NC_035085.1	61738340	.	G	A	.	.	MAF_USDA=4.098
NC_035085.1	61738614	.	A	T	.	.	MAF_INRAE=13.924;MAF_USDA=10.417
NC_035085.1	61738688	.	T	G	.	.	MAF_INRAE=3.333
NC_035085.1	61738700	.	C	T	.	.	MAF_INRAE=3.333
NC_035085.1	61738706	.	C	T	.	.	MAF_INRAE=3.333
NC_035085.1	61738708	.	C	A	.	.	MAF_INRAE=3.333
NC_035085.1	61738711	.	T	C	.	.	MAF_INRAE=2.5
NC_035085.1	61738717	.	C	A	.	.	MAF_INRAE=3.333
NC_035085.1	61738719	.	G	A	.	.	MAF_INRAE=3.333
NC_035085.1	61738724	.	C	A	.	.	MAF_INRAE=3.333;MAF_USDA=9.016
NC_035085.1	61738732	.	A	C	.	.	MAF_INRAE=3.333
NC_035085.1	61738733	.	G	T	.	.	MAF_INRAE=15.823;MAF_USDA=42.941
NC_035085.1	61738735	.	T	C	.	.	MAF_INRAE=3.333
NC_035085.1	61738738	.	G	C	.	.	MAF_INRAE=3.333
NC_035085.1	61738744	.	C	A	.	.	MAF_INRAE=3.333
NC_035085.1	61738748	.	A	T	.	.	MAF_INRAE=3.333
NC_035085.1	61738757	.	G	T	.	.	MAF_INRAE=5.833
NC_035085.1	61738782	.	A	T	.	.	MAF_INRAE=3.333
NC_035085.1	61738791	.	C	T	.	.	MAF_INRAE=3.333
NC_035085.1	61738793	.	A	T	.	.	MAF_INRAE=3.333
NC_035085.1	61738804	.	T	G	.	.	MAF_INRAE=5.0
NC_035085.1	61738807	.	G	A	.	.	MAF_INRAE=5.833
NC_035085.1	61738808	.	A	C	.	.	MAF_INRAE=5.833
NC_035085.1	61738814	.	C	T	.	.	MAF_INRAE=5.833
NC_035085.1	61738820	.	A	G	.	.	MAF_INRAE=8.333
NC_035085.1	61738825	.	G	T	.	.	MAF_INRAE=10.833
NC_035085.1	61738835	.	C	T	.	.	MAF_INRAE=8.333
NC_035085.1	61738836	.	C	A	.	.	MAF_INRAE=8.333
NC_035085.1	61738841	.	A	G	.	.	MAF_INRAE=8.333
NC_035085.1	61738854	.	G	A	.	.	MAF_USDA=9.016
NC_035085.1	61738860	.	A	C	.	.	MAF_INRAE=18.333
NC_035085.1	61738863	.	G	T	.	.	MAF_INRAE=18.333
NC_035085.1	61738865	.	A	C	.	.	MAF_INRAE=18.333
NC_035085.1	61738866	.	T	C	.	.	MAF_INRAE=15.0
NC_035085.1	61738876	.	G	C	.	.	MAF_INRAE=17.5
NC_035085.1	61738891	.	C	A	.	.	MAF_INRAE=20.833
NC_035085.1	61738894	.	C	T	.	.	MAF_INRAE=20.0
NC_035085.1	61738901	.	G	T	.	.	MAF_INRAE=19.167
NC_035085.1	61738916	.	T	C	.	.	MAF_INRAE=3.333
NC_035085.1	61738930	.	A	T	.	.	MAF_INRAE=15.789
NC_035085.1	61738934	.	A	C	.	.	MAF_INRAE=6.667
NC_035085.1	61738941	.	A	T	.	.	MAF_INRAE=7.5
NC_035085.1	61738942	.	T	G	.	.	MAF_INRAE=7.5
NC_035085.1	61738947	.	G	A	.	.	MAF_INRAE=7.5
NC_035085.1	61738951	.	A	T	.	.	MAF_INRAE=7.5
NC_035085.1	61738955	.	G	T	.	.	MAF_INRAE=7.5
NC_035085.1	61738960	.	T	A	.	.	MAF_INRAE=7.5
NC_035085.1	61738988	.	A	T	.	.	MAF_INRAE=5.0
NC_035085.1	61738994	.	G	A	.	.	MAF_INRAE=3.333
NC_035085.1	61739029	.	T	A	.	.	MAF_USDA=1.639
NC_035085.1	61739043	.	T	C	.	.	MAF_INRAE=5.063;MAF_USDA=20.588
NC_035085.1	61739058	.	T	G	.	.	MAF_USDA=1.639
NC_035085.1	61739089	.	C	T	.	.	MAF_INRAE=4.167
NC_035085.1	61739117	.	G	T	.	.	MAF_USDA=3.279
NC_035085.1	61739146	.	T	C	.	.	MAF_USDA=2.083
NC_035085.1	61739156	.	T	G	.	.	MAF_USDA=5.172
NC_035085.1	61739178	.	C	A	.	.	MAF_USDA=5.882
NC_035085.1	61739242	.	G	A	.	.	MAF_USDA=3.279
NC_035085.1	61739253	.	A	G	.	.	MAF_USDA=10.0
NC_035085.1	61739254	.	G	A	.	.	MAF_USDA=3.279
NC_035085.1	61739322	.	T	G	.	.	MAF_INRAE=3.333
NC_035085.1	61739354	.	T	A	.	.	MAF_USDA=1.639
NC_035085.1	61739409	.	C	T	.	.	MAF_INRAE=5.263
NC_035085.1	61739461	.	C	A	.	.	MAF_INRAE=8.333;MAF_USDA=7.377
NC_035085.1	61739543	.	A	G	.	.	MAF_INRAE=13.924;MAF_USDA=38.235
NC_035085.1	61739613	.	A	G	.	.	MAF_USDA=1.639
NC_035085.1	61739617	.	A	G	.	.	MAF_USDA=3.279
NC_035085.1	61739667	.	C	G	.	.	MAF_USDA=1.639
NC_035085.1	61739711	.	A	T	.	.	MAF_INRAE=5.263
NC_035085.1	61739757	.	T	G	.	.	MAF_INRAE=15.19;MAF_USDA=41.176
NC_035085.1	61739835	.	G	T	.	.	MAF_USDA=3.279
NC_035085.1	61739864	.	C	T	.	.	MAF_INRAE=31.579;MAF_USDA=8.197
NC_035085.1	61739881	.	G	A	.	.	MAF_INRAE=5.263;MAF_USDA=9.412
NC_035085.1	61739954	.	C	A	.	.	MAF_INRAE=13.924;MAF_USDA=40.588
NC_035085.1	61739990	.	T	G	.	.	MAF_USDA=26.23
NC_035085.1	61739994	.	A	T	.	.	MAF_INRAE=5.0;MAF_USDA=10.417
NC_035085.1	61739995	.	A	T	.	.	MAF_INRAE=5.0
NC_035085.1	61739996	.	T	A	.	.	MAF_INRAE=12.658
NC_035085.1	61739999	.	T	G	.	.	MAF_INRAE=15.0
NC_035085.1	61740030	.	T	A	.	.	MAF_USDA=7.377
NC_035085.1	61740091	.	T	G	.	.	MAF_USDA=2.459
NC_035085.1	61740252	.	G	A	.	.	MAF_INRAE=36.842;MAF_USDA=15.294
NC_035085.1	61740300	.	T	G	.	.	MAF_USDA=1.765
NC_035085.1	61740307	.	G	A	.	.	MAF_USDA=2.459
NC_035085.1	61740357	.	A	G	.	.	MAF_INRAE=5.263;MAF_USDA=2.941
NC_035085.1	61740418	.	G	T	.	.	MAF_USDA=4.098
NC_035085.1	61740583	.	C	T	.	.	MAF_USDA=7.059
NC_035085.1	61740772	.	A	G	.	.	MAF_USDA=1.639
NC_035085.1	61740825	.	C	A	.	.	MAF_INRAE=27.848;MAF_USDA=41.176
NC_035085.1	61740957	.	A	C	.	.	MAF_USDA=4.118
NC_035085.1	61741007	.	T	G	.	.	MAF_INRAE=4.167
NC_035085.1	61741016	.	T	A	.	.	MAF_INRAE=16.456;MAF_USDA=2.459
NC_035085.1	61741068	.	C	A	.	.	MAF_USDA=3.279
NC_035085.1	61741105	.	T	C	.	.	MAF_INRAE=4.167;MAF_USDA=14.118
NC_035085.1	61741128	.	T	C	.	.	MAF_USDA=3.279
NC_035085.1	61741132	.	T	G	.	.	MAF_USDA=1.639
NC_035085.1	61741242	.	G	C	.	.	MAF_USDA=2.459
NC_035085.1	61741255	.	C	G	.	.	MAF_INRAE=27.215;MAF_USDA=44.118
NC_035085.1	61741303	.	G	A	.	.	MAF_USDA=3.279
NC_035085.1	61741305	.	C	T	.	.	MAF_USDA=2.459
NC_035085.1	61741461	.	C	T	.	.	MAF_INRAE=27.848
NC_035085.1	61741526	.	G	A	.	.	MAF_USDA=2.459
NC_035085.1	61741551	.	C	T	.	.	MAF_USDA=1.765
NC_035085.1	61741565	.	A	C	.	.	MAF_INRAE=5.263;MAF_USDA=4.167
NC_035085.1	61741603	.	A	G	.	.	MAF_USDA=2.083
NC_035085.1	61741678	.	G	A	.	.	MAF_INRAE=4.167;MAF_USDA=4.706
NC_035085.1	61741693	.	A	T	.	.	MAF_INRAE=5.263;MAF_USDA=4.167
NC_035085.1	61741707	.	A	G	.	.	MAF_USDA=2.459
NC_035085.1	61741714	.	G	A	.	.	MAF_INRAE=4.167
NC_035085.1	61741852	.	C	G	.	.	MAF_INRAE=9.167;MAF_USDA=4.098
NC_035085.1	61741905	.	C	A	.	.	MAF_INRAE=31.013;MAF_USDA=27.049
NC_035085.1	61741915	.	T	C	.	.	MAF_USDA=1.765
NC_035085.1	61742008	.	T	G	.	.	MAF_INRAE=18.354;MAF_USDA=17.059
NC_035085.1	61742101	.	C	A	.	.	MAF_INRAE=24.051;MAF_USDA=23.529
NC_035085.1	61742126	.	A	T	.	.	MAF_INRAE=4.167;MAF_USDA=16.471
NC_035085.1	61742208	.	C	T	.	.	MAF_INRAE=17.089;MAF_USDA=2.459
NC_035085.1	61742254	.	A	G	.	.	MAF_USDA=4.167
NC_035085.1	61742382	.	C	A	.	.	MAF_USDA=2.459
NC_035085.1	61742435	.	G	A	.	.	MAF_USDA=2.459
NC_035085.1	61742477	.	G	A	.	.	MAF_INRAE=5.833;MAF_USDA=12.941
NC_035085.1	61742502	.	G	A	.	.	MAF_USDA=1.639
NC_035085.1	61742755	.	C	T	.	.	MAF_USDA=2.5
NC_035085.1	61742832	.	C	T	.	.	MAF_INRAE=17.5;MAF_USDA=30.588
NC_035085.1	61743116	.	T	A	.	.	MAF_USDA=1.639
NC_035085.1	61743170	.	A	C	.	.	MAF_USDA=3.279
NC_035085.1	61743180	.	T	C	.	.	MAF_INRAE=5.263
NC_035085.1	61743426	.	C	T	.	.	MAF_INRAE=5.263;MAF_USDA=4.167
NC_035085.1	61743446	.	G	A	.	.	MAF_USDA=2.459
NC_035085.1	61743504	.	C	A	.	.	MAF_INRAE=5.263;MAF_USDA=4.167
NC_035085.1	61743513	.	C	T	.	.	MAF_USDA=6.471
NC_035085.1	61743737	.	G	A	.	.	MAF_INRAE=5.263;MAF_USDA=4.167
NC_035085.1	61743739	.	C	T	.	.	MAF_INRAE=10.0;MAF_USDA=4.098
NC_035085.1	61743740	.	G	A	.	.	MAF_USDA=4.098
NC_035085.1	61743750	.	G	A	.	.	MAF_USDA=1.639
NC_035085.1	61743793	.	C	T	.	.	MAF_USDA=1.639
NC_035085.1	61743808	.	T	A	.	.	MAF_INRAE=2.632
NC_035085.1	61743819	.	T	A	.	.	MAF_INRAE=39.241;MAF_USDA=29.762
NC_035085.1	61743820	.	T	A	.	.	MAF_INRAE=10.833;MAF_USDA=31.25
NC_035085.1	61743822	.	C	A	.	.	MAF_INRAE=10.833;MAF_USDA=27.083
NC_035085.1	61743825	.	T	G	.	.	MAF_INRAE=4.167;MAF_USDA=9.836
NC_035085.1	61743891	.	C	A	.	.	MAF_INRAE=34.177;MAF_USDA=40.0
NC_035085.1	61743944	.	A	G	.	.	MAF_INRAE=21.519;MAF_USDA=29.412
NC_035085.1	61743949	.	T	A	.	.	MAF_INRAE=15.0;MAF_USDA=7.059
NC_035085.1	61743950	.	G	T	.	.	MAF_INRAE=15.0;MAF_USDA=7.059
NC_035085.1	61744009	.	T	C	.	.	MAF_INRAE=4.167;MAF_USDA=2.941
NC_035085.1	61744034	.	C	T	.	.	MAF_INRAE=4.167;MAF_USDA=2.941
NC_035085.1	61744111	.	T	G	.	.	MAF_INRAE=6.329;MAF_USDA=14.118
NC_035085.1	61744121	.	A	G	.	.	MAF_INRAE=4.167
NC_035085.1	61744123	.	T	A	.	.	MAF_INRAE=4.167
NC_035085.1	61744139	.	C	T	.	.	MAF_INRAE=4.167
NC_035085.1	61744246	.	C	T	.	.	MAF_INRAE=5.833;MAF_USDA=12.941
NC_035085.1	61744294	.	C	T	.	.	MAF_USDA=6.557
NC_035085.1	61744496	.	T	A	.	.	MAF_INRAE=10.833;MAF_USDA=10.0
NC_035085.1	61744677	.	A	G	.	.	MAF_INRAE=10.526;MAF_USDA=31.765
NC_035085.1	61744680	.	A	C	.	.	MAF_INRAE=10.526;MAF_USDA=3.279
NC_035085.1	61744816	.	C	G	.	.	MAF_INRAE=3.333;MAF_USDA=2.083
NC_035085.1	61744838	.	T	A	.	.	MAF_INRAE=9.167;MAF_USDA=4.098
NC_035085.1	61744870	.	T	G	.	.	MAF_USDA=2.459
NC_035085.1	61744919	.	T	C	.	.	MAF_INRAE=31.579;MAF_USDA=17.213
NC_035085.1	61744934	.	A	C	.	.	MAF_USDA=2.083
NC_035085.1	61744958	.	G	C	.	.	MAF_USDA=2.459
NC_035085.1	61744993	.	T	A	.	.	MAF_INRAE=31.579;MAF_USDA=18.033
NC_035085.1	61745022	.	G	A	.	.	MAF_INRAE=19.62;MAF_USDA=34.118
NC_035085.1	61745040	.	T	C	.	.	MAF_USDA=2.459
NC_035085.1	61745112	.	A	C	.	.	MAF_INRAE=34.177;MAF_USDA=27.059
NC_035085.1	61745196	.	T	C	.	.	MAF_INRAE=10.0;MAF_USDA=4.918
NC_035085.1	61745245	.	T	C	.	.	MAF_INRAE=4.167
NC_035085.1	61745275	.	T	G	.	.	MAF_USDA=1.639
NC_035085.1	61745305	.	C	T	.	.	MAF_USDA=2.459
NC_035085.1	61745326	.	C	T	.	.	MAF_USDA=1.639
NC_035085.1	61745455	.	G	A	.	.	MAF_USDA=4.167
NC_035085.1	61745474	.	C	T	.	.	MAF_USDA=2.353
NC_035085.1	61745556	.	A	G	.	.	MAF_INRAE=35.443;MAF_USDA=47.059
NC_035085.1	61745673	.	A	G	.	.	MAF_INRAE=10.0;MAF_USDA=3.279
NC_035085.1	61745688	.	G	A	.	.	MAF_USDA=3.279
NC_035085.1	61745749	.	G	T	.	.	MAF_USDA=3.279
NC_035085.1	61745786	.	G	T	.	.	MAF_USDA=5.932
NC_035085.1	61745831	.	A	T	.	.	MAF_USDA=2.459
NC_035085.1	61745872	.	T	C	.	.	MAF_USDA=3.279
NC_035085.1	61745898	.	C	T	.	.	MAF_USDA=10.588
NC_035085.1	61745911	.	C	T	.	.	MAF_INRAE=31.579;MAF_USDA=20.492
NC_035085.1	61745930	.	T	C	.	.	MAF_INRAE=10.127;MAF_USDA=11.765
NC_035085.1	61745950	.	T	A	.	.	MAF_INRAE=31.013;MAF_USDA=44.706
NC_035085.1	61745951	.	T	A	.	.	MAF_USDA=22.353
NC_035085.1	61745952	.	A	T	.	.	MAF_INRAE=5.263;MAF_USDA=2.941
NC_035085.1	61745965	.	G	A	.	.	MAF_INRAE=5.263;MAF_USDA=4.167
NC_035085.1	61745971	.	G	A	.	.	MAF_USDA=7.377
NC_035085.1	61745989	.	A	T	.	.	MAF_INRAE=12.025;MAF_USDA=8.824
NC_035085.1	61746007	.	T	C	.	.	MAF_USDA=2.459
NC_035085.1	61746019	.	G	T	.	.	MAF_INRAE=12.025;MAF_USDA=8.824
NC_035085.1	61746038	.	A	C	.	.	MAF_INRAE=10.833;MAF_USDA=10.588
NC_035085.1	61746107	.	G	T	.	.	MAF_INRAE=31.579;MAF_USDA=21.311
NC_035085.1	61746208	.	G	T	.	.	MAF_INRAE=31.579;MAF_USDA=17.213
NC_035085.1	61746223	.	A	T	.	.	MAF_INRAE=9.167
NC_035085.1	61746274	.	C	T	.	.	MAF_USDA=5.738
NC_035085.1	61746323	.	G	T	.	.	MAF_USDA=2.353
NC_035085.1	61746367	.	C	T	.	.	MAF_INRAE=25.316;MAF_USDA=2.353
NC_035085.1	61746421	.	C	A	.	.	MAF_USDA=6.557
NC_035085.1	61746453	.	C	T	.	.	MAF_INRAE=5.263;MAF_USDA=4.167
NC_035085.1	61746468	.	G	T	.	.	MAF_INRAE=4.167;MAF_USDA=2.459
NC_035085.1	61746497	.	C	A	.	.	MAF_USDA=4.098
NC_035085.1	61746519	.	C	T	.	.	MAF_INRAE=27.215;MAF_USDA=6.25
NC_035085.1	61746636	.	G	A	.	.	MAF_USDA=13.115
NC_035085.1	61746744	.	T	G	.	.	MAF_INRAE=10.0;MAF_USDA=7.377
NC_035085.1	61746835	.	T	C	.	.	MAF_USDA=2.459
NC_035085.1	61746881	.	T	G	.	.	MAF_USDA=6.557
NC_035085.1	61746894	.	G	C	.	.	MAF_INRAE=5.263;MAF_USDA=4.167
NC_035085.1	61746951	.	G	T	.	.	MAF_INRAE=5.263;MAF_USDA=2.941
NC_035085.1	61746988	.	T	C	.	.	MAF_USDA=7.377
NC_035085.1	61746990	.	C	T	.	.	MAF_USDA=7.377
NC_035085.1	61747062	.	T	C	.	.	MAF_INRAE=4.167;MAF_USDA=6.557
NC_035085.1	61747063	.	C	T	.	.	MAF_USDA=2.459
NC_035085.1	61747127	.	G	A	.	.	MAF_USDA=4.167
NC_035085.1	61747232	.	C	T	.	.	MAF_USDA=2.459
NC_035085.1	61747265	.	G	T	.	.	MAF_INRAE=5.263
NC_035085.1	61747270	.	C	T	.	.	MAF_INRAE=42.405;MAF_USDA=41.176
NC_035085.1	61747281	.	C	T	.	.	MAF_USDA=1.639
NC_035085.1	61747288	.	G	A	.	.	MAF_USDA=1.639
NC_035085.1	61747310	.	G	T	.	.	MAF_USDA=1.639
NC_035085.1	61747331	.	G	A	.	.	MAF_INRAE=5.263;MAF_USDA=2.353
NC_035085.1	61747369	.	T	C	.	.	MAF_INRAE=4.43;MAF_USDA=4.706
NC_035085.1	61747383	.	C	T	.	.	MAF_INRAE=5.263
NC_035085.1	61747407	.	G	A	.	.	MAF_USDA=1.639
NC_035085.1	61747479	.	C	T	.	.	MAF_INRAE=14.167;MAF_USDA=10.0
NC_035085.1	61747499	.	C	A	.	.	MAF_INRAE=12.025;MAF_USDA=8.824
NC_035085.1	61747552	.	A	T	.	.	MAF_INRAE=9.167;MAF_USDA=4.098
NC_035085.1	61747566	.	C	T	.	.	MAF_USDA=7.377
NC_035085.1	61747584	.	G	A	.	.	MAF_INRAE=11.392;MAF_USDA=8.824
NC_035085.1	61747587	.	A	C	.	.	MAF_USDA=1.639
NC_035085.1	61747604	.	G	A	.	.	MAF_USDA=1.639
NC_035085.1	61747713	.	A	T	.	.	MAF_USDA=1.639
NC_035085.1	61747715	.	C	G	.	.	MAF_USDA=1.639
NC_035085.1	61747884	.	G	T	.	.	MAF_INRAE=5.263;MAF_USDA=8.235
NC_035085.1	61747889	.	C	A	.	.	MAF_INRAE=5.263;MAF_USDA=3.529
NC_035085.1	61747990	.	G	T	.	.	MAF_USDA=4.706
NC_035085.1	61748019	.	G	A	.	.	MAF_INRAE=25.316;MAF_USDA=2.353
NC_035085.1	61748024	.	C	A	.	.	MAF_INRAE=23.418;MAF_USDA=38.235
NC_035085.1	61748111	.	A	G	.	.	MAF_INRAE=17.089;MAF_USDA=23.529
NC_035085.1	61748182	.	C	T	.	.	MAF_USDA=2.459
NC_035085.1	61748280	.	G	T	.	.	MAF_INRAE=1.667
NC_035085.1	61748310	.	T	C	.	.	MAF_USDA=1.639
NC_035085.1	61748338	.	C	T	.	.	MAF_INRAE=49.367;MAF_USDA=40.0
NC_035085.1	61748362	.	G	A	.	.	MAF_USDA=2.459
NC_035085.1	61748383	.	G	T	.	.	MAF_INRAE=10.0;MAF_USDA=10.588
NC_035085.1	61748396	.	C	T	.	.	MAF_USDA=10.588
NC_035085.1	61748409	.	A	G	.	.	MAF_USDA=2.353
NC_035085.1	61748433	.	T	A	.	.	MAF_INRAE=4.167
NC_035085.1	61748445	.	G	A	.	.	MAF_INRAE=11.667;MAF_USDA=8.235
NC_035085.1	61748468	.	G	A	.	.	MAF_USDA=1.639
NC_035085.1	61748493	.	A	G	.	.	MAF_INRAE=39.241;MAF_USDA=46.471
NC_035085.1	61748687	.	G	T	.	.	MAF_USDA=6.557
NC_035085.1	61748720	.	G	A	.	.	MAF_USDA=1.639
NC_035085.1	61748795	.	T	C	.	.	MAF_USDA=1.667
NC_035085.1	61748876	.	G	T	.	.	MAF_INRAE=5.263;MAF_USDA=6.25
NC_035085.1	61748877	.	G	T	.	.	MAF_USDA=6.25
NC_035085.1	61748965	.	G	A	.	.	MAF_USDA=2.459
NC_035085.1	61749007	.	G	A	.	.	MAF_INRAE=31.579;MAF_USDA=3.279
NC_035085.1	61749639	.	T	C	.	.	MAF_INRAE=21.053;MAF_USDA=4.167
NC_035085.1	61749819	.	C	G	.	.	MAF_INRAE=36.842;MAF_USDA=50.0
NC_035085.1	61750402	.	C	T	.	.	MAF_INRAE=10.526;MAF_USDA=2.5
NC_035085.1	61750473	.	A	G	.	.	MAF_USDA=2.083
NC_035085.1	61750575	.	T	C	.	.	MAF_USDA=26.471
NC_035085.1	61750756	.	G	A	.	.	MAF_USDA=1.639
NC_035085.1	61750906	.	C	G	.	.	MAF_USDA=4.167
NC_035085.1	61751025	.	C	T	.	.	MAF_INRAE=4.167
NC_035085.1	61751026	.	C	A	.	.	MAF_INRAE=36.709;MAF_USDA=26.23
NC_035085.1	61751120	.	C	G	.	.	MAF_INRAE=10.127;MAF_USDA=10.588
NC_035085.1	61751133	.	C	G	.	.	MAF_USDA=11.176
NC_035085.1	61751296	.	G	A	.	.	MAF_USDA=4.167
NC_035085.1	61751309	.	A	G	.	.	MAF_INRAE=34.81;MAF_USDA=4.118
NC_035085.1	61751347	.	G	C	.	.	MAF_INRAE=4.167
NC_035085.1	61751491	.	C	T	.	.	MAF_INRAE=23.418;MAF_USDA=12.941
NC_035085.1	61751581	.	G	C	.	.	MAF_USDA=4.098
NC_035085.1	61751603	.	C	T	.	.	MAF_USDA=4.167
NC_035085.1	61751643	.	T	C	.	.	MAF_USDA=3.279
NC_035085.1	61751648	.	G	T	.	.	MAF_INRAE=24.051;MAF_USDA=11.765
NC_035085.1	61751719	.	G	T	.	.	MAF_USDA=1.639
NC_035085.1	61751841	.	C	G	.	.	MAF_USDA=1.639
NC_035085.1	61751995	.	C	T	.	.	MAF_INRAE=5.0;MAF_USDA=10.0
NC_035085.1	61752016	.	T	A	.	.	MAF_USDA=9.412
NC_035085.1	61752104	.	C	A	.	.	MAF_USDA=2.353
NC_035085.1	61754655	.	C	A	.	.	MAF_INRAE=5.263;MAF_USDA=11.176
NC_035085.1	61754661	.	A	G	.	.	MAF_USDA=10.0
NC_035085.1	61754784	.	C	T	.	.	MAF_INRAE=3.333
NC_035085.1	61754930	.	G	T	.	.	MAF_USDA=2.459
NC_035085.1	61755105	.	C	T	.	.	MAF_INRAE=8.228;MAF_USDA=12.353
NC_035085.1	61755193	.	T	C	.	.	MAF_INRAE=49.367;MAF_USDA=14.706
NC_035085.1	61755206	.	A	G	.	.	MAF_INRAE=31.579;MAF_USDA=3.279
NC_035085.1	61755375	.	G	A	.	.	MAF_INRAE=8.333;MAF_USDA=4.706
NC_035085.1	61755643	.	T	G	.	.	MAF_INRAE=23.333;MAF_USDA=17.857
NC_035085.1	61755722	.	C	T	.	.	MAF_INRAE=5.263
NC_035085.1	61757799	.	C	T	.	.	MAF_USDA=1.639
NC_035085.1	61757861	.	A	C	.	.	MAF_USDA=12.353
NC_035085.1	61757887	.	C	T	.	.	MAF_USDA=27.083
NC_035085.1	61757905	.	C	T	.	.	MAF_USDA=27.083
NC_035085.1	61757906	.	A	T	.	.	MAF_USDA=27.083
NC_035085.1	61757911	.	G	T	.	.	MAF_USDA=27.083
NC_035085.1	61758024	.	A	T	.	.	MAF_INRAE=19.167;MAF_USDA=14.754
NC_035085.1	61758219	.	C	T	.	.	MAF_INRAE=5.263;MAF_USDA=3.279
NC_035085.1	61758296	.	C	G	.	.	MAF_USDA=3.279
NC_035085.1	61758391	.	T	G	.	.	MAF_INRAE=50.0;MAF_USDA=17.059
NC_035085.1	61758394	.	G	A	.	.	MAF_USDA=1.639
NC_035085.1	61758438	.	T	A	.	.	MAF_USDA=1.639
NC_035085.1	61758500	.	C	T	.	.	MAF_INRAE=4.167
NC_035085.1	61758616	.	G	T	.	.	MAF_USDA=9.016
NC_035085.1	61758671	.	T	G	.	.	MAF_INRAE=17.722;MAF_USDA=25.0
NC_035085.1	61758709	.	A	G	.	.	MAF_USDA=6.667
NC_035085.1	61760109	.	G	T	.	.	MAF_USDA=4.918
NC_035085.1	61760116	.	C	T	.	.	MAF_USDA=14.118
NC_035085.1	61760171	.	C	G	.	.	MAF_USDA=23.529
NC_035085.1	61760226	.	A	C	.	.	MAF_INRAE=22.5;MAF_USDA=17.059
NC_035085.1	61760407	.	C	T	.	.	MAF_INRAE=8.861
NC_035085.1	61760450	.	C	A	.	.	MAF_INRAE=10.526;MAF_USDA=43.443
NC_035085.1	61760536	.	A	T	.	.	MAF_INRAE=29.114;MAF_USDA=36.471
NC_035085.1	61760590	.	C	G	.	.	MAF_INRAE=25.316;MAF_USDA=4.098
NC_035085.1	61760659	.	A	G	.	.	MAF_INRAE=4.167
NC_035085.1	61760690	.	G	A	.	.	MAF_INRAE=22.5;MAF_USDA=16.471
NC_035085.1	61760693	.	T	C	.	.	MAF_INRAE=5.263;MAF_USDA=6.25
NC_035085.1	61760877	.	T	A	.	.	MAF_INRAE=5.263;MAF_USDA=6.25
NC_035085.1	61760929	.	A	G	.	.	MAF_USDA=24.118
NC_035085.1	61760991	.	T	G	.	.	MAF_INRAE=6.667;MAF_USDA=4.706
NC_035085.1	61761098	.	G	T	.	.	MAF_INRAE=47.368;MAF_USDA=24.405
NC_035085.1	61761102	.	G	A	.	.	MAF_USDA=23.81
NC_035085.1	61761124	.	G	T	.	.	MAF_USDA=29.167
NC_035085.1	61762946	.	A	G	.	.	MAF_USDA=6.25
NC_035085.1	61763060	.	G	C	.	.	MAF_USDA=10.714
NC_035085.1	61763067	.	T	G	.	.	MAF_INRAE=5.263;MAF_USDA=6.25
NC_035085.1	61763125	.	G	C	.	.	MAF_USDA=2.459
NC_035085.1	61763136	.	G	T	.	.	MAF_INRAE=25.0;MAF_USDA=19.412
NC_035085.1	61763151	.	A	T	.	.	MAF_USDA=24.706
NC_035085.1	61763173	.	G	A	.	.	MAF_INRAE=21.667;MAF_USDA=17.059
NC_035085.1	61763263	.	C	T	.	.	MAF_INRAE=4.167
NC_035085.1	61763298	.	C	A	.	.	MAF_USDA=5.738
NC_035085.1	61763299	.	G	A	.	.	MAF_USDA=1.639
NC_035085.1	61763306	.	G	A	.	.	MAF_USDA=6.25
NC_035085.1	61763312	.	A	T	.	.	MAF_INRAE=25.949;MAF_USDA=33.333
NC_035085.1	61763329	.	A	C	.	.	MAF_INRAE=4.167;MAF_USDA=24.118
NC_035085.1	61763351	.	C	T	.	.	MAF_INRAE=24.051;MAF_USDA=25.882
NC_035085.1	61763442	.	T	A	.	.	MAF_INRAE=47.368;MAF_USDA=33.529
NC_035085.1	61763473	.	A	G	.	.	MAF_USDA=33.529
NC_035085.1	61763551	.	C	T	.	.	MAF_INRAE=2.5
NC_035085.1	61763558	.	A	G	.	.	MAF_INRAE=10.0
NC_035085.1	61763559	.	T	A	.	.	MAF_INRAE=2.5
NC_035085.1	61763593	.	A	G	.	.	MAF_INRAE=5.0
NC_035085.1	61763639	.	A	G	.	.	MAF_USDA=20.833
NC_035085.1	61764069	.	T	A	.	.	MAF_USDA=16.667
NC_035085.1	61764075	.	C	A	.	.	MAF_USDA=45.833
NC_035085.1	61764076	.	G	A	.	.	MAF_USDA=16.667
NC_035085.1	61764170	.	G	A	.	.	MAF_INRAE=1.667;MAF_USDA=18.75
NC_035085.1	61764190	.	C	A	.	.	MAF_USDA=25.0
NC_035085.1	61764194	.	A	G	.	.	MAF_INRAE=1.667
NC_035085.1	61764195	.	C	G	.	.	MAF_INRAE=4.167
NC_035085.1	61764198	.	T	A	.	.	MAF_INRAE=1.667
NC_035085.1	61764216	.	T	A	.	.	MAF_INRAE=22.5;MAF_USDA=17.059
NC_035085.1	61764219	.	T	C	.	.	MAF_USDA=25.294
NC_035085.1	61764437	.	G	T	.	.	MAF_USDA=4.167
NC_035085.1	61764506	.	G	T	.	.	MAF_INRAE=4.167
NC_035085.1	61764509	.	A	C	.	.	MAF_INRAE=5.263;MAF_USDA=4.098
NC_035085.1	61764688	.	G	A	.	.	MAF_INRAE=34.81;MAF_USDA=45.082
NC_035085.1	61764769	.	C	A	.	.	MAF_INRAE=34.177;MAF_USDA=44.262
NC_035085.1	61764970	.	G	C	.	.	MAF_INRAE=6.667;MAF_USDA=11.765
NC_035085.1	61765127	.	T	C	.	.	MAF_INRAE=15.0
NC_035085.1	61765169	.	G	A	.	.	MAF_INRAE=33.544;MAF_USDA=44.118
NC_035085.1	61765212	.	G	T	.	.	MAF_USDA=2.083
NC_035085.1	61765258	.	C	T	.	.	MAF_INRAE=41.772;MAF_USDA=16.471
NC_035085.1	61765265	.	A	G	.	.	MAF_USDA=23.529
NC_035085.1	61765365	.	C	G	.	.	MAF_USDA=2.083
NC_035085.1	61765509	.	C	A	.	.	MAF_USDA=1.639
NC_035085.1	61765573	.	T	G	.	.	MAF_INRAE=5.263
NC_035085.1	61765779	.	T	C	.	.	MAF_USDA=4.167
NC_035085.1	61765790	.	T	C	.	.	MAF_USDA=2.459
NC_035085.1	61765793	.	C	T	.	.	MAF_USDA=3.279
NC_035085.1	61765810	.	G	A	.	.	MAF_USDA=2.459
NC_035085.1	61765824	.	G	A	.	.	MAF_USDA=1.639
NC_035085.1	61765830	.	G	T	.	.	MAF_USDA=3.333
NC_035085.1	61765831	.	C	G	.	.	MAF_USDA=2.5
NC_035085.1	61765919	.	C	G	.	.	MAF_INRAE=4.167
NC_035085.1	61766010	.	G	C	.	.	MAF_USDA=1.639
NC_035085.1	61766046	.	T	A	.	.	MAF_INRAE=31.013;MAF_USDA=32.353
NC_035085.1	61766051	.	A	C	.	.	MAF_INRAE=15.0;MAF_USDA=10.588
NC_035085.1	61766077	.	G	A	.	.	MAF_INRAE=19.62;MAF_USDA=21.765
NC_035085.1	61766135	.	G	A	.	.	MAF_INRAE=11.667;MAF_USDA=4.918
NC_035085.1	61766172	.	C	A	.	.	MAF_USDA=1.639
NC_035085.1	61766196	.	C	T	.	.	MAF_INRAE=19.62;MAF_USDA=22.353
NC_035085.1	61766229	.	A	C	.	.	MAF_USDA=2.459
NC_035085.1	61766328	.	G	A	.	.	MAF_USDA=2.459
NC_035085.1	61766339	.	C	T	.	.	MAF_USDA=4.098
NC_035085.1	61766352	.	A	C	.	.	MAF_USDA=24.706
NC_035085.1	61766368	.	A	T	.	.	MAF_USDA=29.167
NC_035085.1	61766373	.	T	C	.	.	MAF_USDA=1.639
NC_035085.1	61766384	.	G	T	.	.	MAF_USDA=4.167
NC_035085.1	61766387	.	C	A	.	.	MAF_USDA=2.459
NC_035085.1	61766403	.	T	A	.	.	MAF_USDA=8.333
NC_035085.1	61766419	.	T	G	.	.	MAF_USDA=2.083
NC_035085.1	61766569	.	G	T	.	.	MAF_USDA=13.69
NC_035085.1	61767582	.	A	C	.	.	MAF_USDA=41.304
NC_035085.1	61767598	.	A	T	.	.	MAF_USDA=31.25
NC_035085.1	61767704	.	G	A	.	.	MAF_USDA=22.131
NC_035085.1	61767707	.	C	T	.	.	MAF_USDA=6.471
NC_035085.1	61767727	.	G	C	.	.	MAF_USDA=13.529
NC_035085.1	61767796	.	T	C	.	.	MAF_USDA=1.639
NC_035085.1	61767834	.	C	A	.	.	MAF_INRAE=5.263
NC_035085.1	61767890	.	T	A	.	.	MAF_INRAE=33.544;MAF_USDA=40.0
NC_035085.1	61767893	.	G	T	.	.	MAF_INRAE=9.167;MAF_USDA=27.083
NC_035085.1	61768043	.	G	T	.	.	MAF_USDA=1.667
NC_035085.1	61768079	.	G	C	.	.	MAF_USDA=22.941
NC_035085.1	61768221	.	C	T	.	.	MAF_INRAE=4.167
NC_035085.1	61768255	.	T	C	.	.	MAF_INRAE=18.987;MAF_USDA=42.353
NC_035085.1	61768293	.	A	G	.	.	MAF_INRAE=19.62;MAF_USDA=41.765
NC_035085.1	61768295	.	A	C	.	.	MAF_USDA=1.765
NC_035085.1	61768312	.	G	A	.	.	MAF_INRAE=5.263;MAF_USDA=6.25
NC_035085.1	61768346	.	G	T	.	.	MAF_USDA=1.639
NC_035085.1	61768365	.	C	T	.	.	MAF_INRAE=36.667;MAF_USDA=28.824
NC_035085.1	61768377	.	T	C	.	.	MAF_USDA=2.459
NC_035085.1	61768410	.	C	A	.	.	MAF_INRAE=5.263;MAF_USDA=4.098
NC_035085.1	61768412	.	G	T	.	.	MAF_USDA=2.459
NC_035085.1	61768438	.	A	G	.	.	MAF_INRAE=14.167;MAF_USDA=10.588
NC_035085.1	61768475	.	T	C	.	.	MAF_INRAE=5.263;MAF_USDA=6.25
NC_035085.1	61768611	.	C	T	.	.	MAF_INRAE=5.696;MAF_USDA=11.176
NC_035085.1	61768624	.	A	G	.	.	MAF_INRAE=4.167
NC_035085.1	61768721	.	A	T	.	.	MAF_USDA=2.459
NC_035085.1	61768743	.	G	A	.	.	MAF_USDA=4.167
NC_035085.1	61768884	.	G	T	.	.	MAF_USDA=1.639
NC_035085.1	61768916	.	C	T	.	.	MAF_USDA=2.459
NC_035085.1	61769025	.	C	T	.	.	MAF_USDA=3.279
NC_035085.1	61769097	.	CTTCATCT	CTTCATCC	.	.	MAF_USDA=10.417
NC_035085.1	61769104	.	T	C	.	.	MAF_INRAE=9.167
NC_035085.1	61769158	.	T	G	.	.	MAF_USDA=11.765
NC_035085.1	61769278	.	A	C	.	.	MAF_INRAE=12.5;MAF_USDA=6.471
NC_035085.1	61769296	.	C	A	.	.	MAF_INRAE=23.418;MAF_USDA=34.706
NC_035085.1	61769308	.	C	A	.	.	MAF_USDA=1.639
NC_035085.1	61769327	.	A	G	.	.	MAF_INRAE=12.025;MAF_USDA=13.529
NC_035085.1	61769369	.	A	C	.	.	MAF_INRAE=31.579;MAF_USDA=5.738
NC_035085.1	61769410	.	C	A	.	.	MAF_INRAE=10.0;MAF_USDA=10.0
NC_035085.1	61769471	.	A	T	.	.	MAF_INRAE=12.5;MAF_USDA=10.0
NC_035085.1	61769499	.	A	G	.	.	MAF_INRAE=5.263;MAF_USDA=6.25
NC_035085.1	61769502	.	C	A	.	.	MAF_INRAE=5.263;MAF_USDA=4.918
NC_035085.1	61769536	.	G	A	.	.	MAF_USDA=1.639
NC_035085.1	61769537	.	T	G	.	.	MAF_USDA=1.639
NC_035085.1	61769572	.	G	T	.	.	MAF_USDA=22.353
NC_035085.1	61769589	.	G	T	.	.	MAF_INRAE=41.772;MAF_USDA=12.941
NC_035085.1	61769613	.	C	T	.	.	MAF_USDA=21.765
NC_035085.1	61769674	.	A	G	.	.	MAF_INRAE=5.263;MAF_USDA=4.098
NC_035085.1	61769685	.	G	C	.	.	MAF_USDA=29.412
NC_035085.1	61769935	.	A	G	.	.	MAF_USDA=22.353
NC_035085.1	61769982	.	A	G	.	.	MAF_USDA=3.279
NC_035085.1	61770046	.	T	G	.	.	MAF_INRAE=11.667;MAF_USDA=10.0
NC_035085.1	61770078	.	G	T	.	.	MAF_USDA=23.529
NC_035085.1	61770134	.	G	T,A	.	.	MAF_INRAE=5.263;MAF_USDA=30.328
NC_035085.1	61770155	.	T	G	.	.	MAF_USDA=22.353
NC_035085.1	61770209	.	G	C	.	.	MAF_USDA=21.176
NC_035085.1	61770238	.	A	T	.	.	MAF_USDA=18.852
NC_035085.1	61770242	.	C	A	.	.	MAF_USDA=18.852
NC_035085.1	61770253	.	C	A	.	.	MAF_USDA=2.459
NC_035085.1	61770254	.	C	A	.	.	MAF_USDA=2.459
NC_035085.1	61770255	.	A	T	.	.	MAF_USDA=2.459
NC_035085.1	61770318	.	G	A	.	.	MAF_INRAE=21.053;MAF_USDA=3.333
NC_035085.1	61771750	.	C	T	.	.	MAF_USDA=4.167
NC_035085.1	61771793	.	T	C	.	.	MAF_USDA=4.167
NC_035085.1	61771832	.	G	A	.	.	MAF_USDA=5.085
NC_035085.1	61771845	.	C	T	.	.	MAF_USDA=2.41
NC_035085.1	61771857	.	A	C	.	.	MAF_USDA=20.482
NC_035085.1	61771894	.	G	A	.	.	MAF_INRAE=11.392;MAF_USDA=29.167
NC_035085.1	61771896	.	G	A	.	.	MAF_INRAE=31.579;MAF_USDA=19.277
NC_035085.1	61771934	.	T	C	.	.	MAF_USDA=27.083
NC_035085.1	61771957	.	A	G	.	.	MAF_USDA=6.25
NC_035085.1	61771995	.	A	C	.	.	MAF_INRAE=12.658;MAF_USDA=20.0
NC_035085.1	61771997	.	T	C	.	.	MAF_INRAE=10.0;MAF_USDA=21.176
NC_035085.1	61772060	.	C	A	.	.	MAF_USDA=1.639
NC_035085.1	61772064	.	G	T	.	.	MAF_INRAE=11.667;MAF_USDA=4.918
NC_035085.1	61772072	.	G	A	.	.	MAF_INRAE=15.19;MAF_USDA=9.412
NC_035085.1	61772101	.	C	T	.	.	MAF_USDA=20.588
NC_035085.1	61772108	.	C	T	.	.	MAF_USDA=3.529
NC_035085.1	61772122	.	G	A	.	.	MAF_USDA=2.459
NC_035085.1	61772253	.	T	C	.	.	MAF_INRAE=44.304;MAF_USDA=18.824
NC_035085.1	61772287	.	A	G	.	.	MAF_USDA=20.0
NC_035085.1	61772335	.	C	T	.	.	MAF_INRAE=4.167;MAF_USDA=1.639
NC_035085.1	61772340	.	T	G	.	.	MAF_USDA=22.941
NC_035085.1	61772362	.	T	A	.	.	MAF_USDA=2.083
NC_035085.1	61772364	.	T	A	.	.	MAF_USDA=2.083
NC_035085.1	61772368	.	T	C	.	.	MAF_USDA=20.588
NC_035085.1	61772513	.	T	C	.	.	MAF_USDA=20.0
NC_035085.1	61772539	.	A	T	.	.	MAF_INRAE=4.167
NC_035085.1	61772564	.	A	G	.	.	MAF_USDA=11.765
NC_035085.1	61772635	.	G	A	.	.	MAF_USDA=11.765
NC_035085.1	61772688	.	G	A	.	.	MAF_USDA=26.23
NC_035085.1	61772735	.	T	A	.	.	MAF_USDA=2.459
NC_035085.1	61772741	.	C	A	.	.	MAF_INRAE=37.342;MAF_USDA=27.059
NC_035085.1	61772807	.	CACAAACG	CACAAACA	.	.	MAF_USDA=4.167
NC_035085.1	61772829	.	C	T	.	.	MAF_INRAE=44.937;MAF_USDA=18.235
NC_035085.1	61772924	.	A	C	.	.	MAF_INRAE=36.076;MAF_USDA=26.471
NC_035085.1	61772939	.	G	T	.	.	MAF_USDA=18.824
NC_035085.1	61773004	.	A	C	.	.	MAF_USDA=4.167
NC_035085.1	61773059	.	A	C	.	.	MAF_USDA=1.639
NC_035085.1	61773068	.	C	A	.	.	MAF_USDA=4.918
NC_035085.1	61773126	.	T	C	.	.	MAF_INRAE=31.579;MAF_USDA=16.867
NC_035085.1	61774807	.	G	T	.	.	MAF_USDA=2.083
NC_035085.1	61774887	.	G	A	.	.	MAF_USDA=7.647
NC_035085.1	61774893	.	T	A	.	.	MAF_USDA=6.471
NC_035085.1	61774929	.	G	A	.	.	MAF_USDA=23.77
NC_035085.1	61774935	.	C	A	.	.	MAF_USDA=23.77
NC_035085.1	61774945	.	T	C	.	.	MAF_USDA=23.77
NC_035085.1	61774979	.	T	G	.	.	MAF_INRAE=5.263;MAF_USDA=4.918
NC_035085.1	61774997	.	C	A	.	.	MAF_USDA=2.459
NC_035085.1	61774998	.	A	T	.	.	MAF_USDA=2.459
NC_035085.1	61775011	.	G	T	.	.	MAF_USDA=26.724
NC_035085.1	61775028	.	C	A	.	.	MAF_USDA=6.471
NC_035085.1	61775072	.	G	A	.	.	MAF_USDA=23.77
NC_035085.1	61775078	.	G	T	.	.	MAF_USDA=3.279
NC_035085.1	61775125	.	G	T	.	.	MAF_INRAE=10.833;MAF_USDA=20.588
NC_035085.1	61775189	.	A	G	.	.	MAF_USDA=22.951
NC_035085.1	61775286	.	C	A	.	.	MAF_INRAE=10.0;MAF_USDA=1.639
NC_035085.1	61775297	.	G	T	.	.	MAF_USDA=22.5
NC_035085.1	61775329	.	C	T	.	.	MAF_USDA=21.667
NC_035085.1	61775541	.	A	G	.	.	MAF_USDA=21.311
NC_035085.1	61775563	.	A	G	.	.	MAF_USDA=21.311
NC_035085.1	61775594	.	G	T	.	.	MAF_USDA=22.131
NC_035085.1	61775645	.	G	C	.	.	MAF_USDA=22.131
NC_035085.1	61775744	.	G	A	.	.	MAF_USDA=2.459
NC_035085.1	61775759	.	C	T	.	.	MAF_INRAE=4.167
NC_035085.1	61775804	.	T	C	.	.	MAF_USDA=22.951
NC_035085.1	61775865	.	A	C	.	.	MAF_USDA=22.951
NC_035085.1	61775867	.	C	A	.	.	MAF_USDA=22.951
NC_035085.1	61776037	.	G	A	.	.	MAF_INRAE=4.167
NC_035085.1	61776038	.	C	A	.	.	MAF_INRAE=4.167
NC_035085.1	61776042	.	T	A	.	.	MAF_USDA=25.41
NC_035085.1	61776091	.	C	T	.	.	MAF_USDA=24.59
NC_035085.1	61776107	.	G	A	.	.	MAF_USDA=1.639
NC_035085.1	61776206	.	A	C	.	.	MAF_USDA=4.762
NC_035085.1	61776236	.	T	C	.	.	MAF_USDA=21.311
NC_035085.1	61776267	.	G	C	.	.	MAF_USDA=22.951
NC_035085.1	61776339	.	A	G	.	.	MAF_USDA=3.279
NC_035085.1	61776358	.	T	G	.	.	MAF_INRAE=4.167
NC_035085.1	61776509	.	G	A	.	.	MAF_USDA=22.131
NC_035085.1	61776585	.	G	A	.	.	MAF_USDA=1.639
NC_035085.1	61776680	.	C	G	.	.	MAF_INRAE=14.167;MAF_USDA=10.0
NC_035085.1	61776731	.	C	T	.	.	MAF_INRAE=11.667;MAF_USDA=4.918
NC_035085.1	61776751	.	A	C	.	.	MAF_INRAE=18.333
NC_035085.1	61776787	.	C	A	.	.	MAF_INRAE=15.833
NC_035085.1	61776788	.	G	A	.	.	MAF_USDA=4.098
NC_035085.1	61776792	.	G	T	.	.	MAF_INRAE=4.167
NC_035085.1	61776821	.	C	A	.	.	MAF_INRAE=2.5;MAF_USDA=2.459
NC_035085.1	61776823	.	C	T	.	.	MAF_INRAE=2.5;MAF_USDA=2.459
NC_035085.1	61776826	.	C	T	.	.	MAF_USDA=21.311
NC_035085.1	61776837	.	G	A	.	.	MAF_USDA=21.311
NC_035085.1	61776880	.	A	G	.	.	MAF_USDA=22.131
NC_035085.1	61776897	.	G	C	.	.	MAF_USDA=22.131
NC_035085.1	61776939	.	C	G	.	.	MAF_INRAE=24.684;MAF_USDA=22.941
NC_035085.1	61776960	.	A	G	.	.	MAF_USDA=14.754
NC_035085.1	61776973	.	T	C	.	.	MAF_USDA=35.417
NC_035085.1	61777005	.	G	C	.	.	MAF_INRAE=4.167
NC_035085.1	61777009	.	A	C	.	.	MAF_USDA=16.393
NC_035085.1	61777024	.	T	G	.	.	MAF_USDA=15.574
NC_035085.1	61777105	.	G	A	.	.	MAF_INRAE=24.684;MAF_USDA=28.824
NC_035085.1	61777254	.	T	C	.	.	MAF_INRAE=4.167
NC_035085.1	61777295	.	G	A	.	.	MAF_INRAE=19.62;MAF_USDA=47.647
NC_035085.1	61777311	.	G	C	.	.	MAF_USDA=4.118
NC_035085.1	61777371	.	C	G	.	.	MAF_USDA=4.118
NC_035085.1	61777386	.	G	A	.	.	MAF_INRAE=12.5;MAF_USDA=5.294
NC_035085.1	61777476	.	A	T	.	.	MAF_INRAE=30.833
NC_035085.1	61777480	.	T	A	.	.	MAF_USDA=18.75
NC_035085.1	61777484	.	T	A	.	.	MAF_USDA=5.882
NC_035085.1	61777525	.	G	A	.	.	MAF_INRAE=20.253;MAF_USDA=48.235
NC_035085.1	61777532	.	A	G	.	.	MAF_USDA=3.279
NC_035085.1	61777533	.	G	A	.	.	MAF_USDA=8.197
NC_035085.1	61777565	.	C	T	.	.	MAF_USDA=2.459
NC_035085.1	61777566	.	A	G	.	.	MAF_INRAE=47.468;MAF_USDA=47.059
NC_035085.1	61777633	.	CGA	CGG	.	.	MAF_USDA=32.609
NC_035085.1	61777668	.	C	T	.	.	MAF_USDA=3.571
NC_035085.1	61777688	.	C	T	.	.	MAF_USDA=4.098
NC_035085.1	61777690	.	A	G	.	.	MAF_USDA=11.475
NC_035085.1	61777699	.	G	A	.	.	MAF_USDA=4.098
NC_035085.1	61777755	.	C	A	.	.	MAF_USDA=29.167
NC_035085.1	61777764	.	C	A	.	.	MAF_USDA=1.639
NC_035085.1	61777821	.	C	T	.	.	MAF_USDA=11.475
NC_035085.1	61777830	.	G	C	.	.	MAF_INRAE=30.833;MAF_USDA=15.294
NC_035085.1	61777832	.	G	A	.	.	MAF_INRAE=30.833;MAF_USDA=14.706
NC_035085.1	61777848	.	A	T	.	.	MAF_USDA=33.529
NC_035085.1	61777852	.	C	A	.	.	MAF_USDA=4.918
NC_035085.1	61777854	.	A	G	.	.	MAF_USDA=34.118
NC_035085.1	61777856	.	C	G	.	.	MAF_USDA=33.529
NC_035085.1	61777857	.	G	A	.	.	MAF_USDA=33.529
NC_035085.1	61777860	.	G	T	.	.	MAF_USDA=33.529
NC_035085.1	61777939	.	C	T	.	.	MAF_INRAE=10.833;MAF_USDA=47.647
NC_035085.1	61777959	.	C	A	.	.	MAF_USDA=31.765
NC_035085.1	61778043	.	A	C	.	.	MAF_USDA=4.098
NC_035085.1	61778094	.	G	T	.	.	MAF_USDA=4.167
NC_035085.1	61778140	.	C	A	.	.	MAF_USDA=1.639
NC_035085.1	61778214	.	C	A	.	.	MAF_USDA=3.333
NC_035085.1	61778301	.	G	T	.	.	MAF_INRAE=25.949;MAF_USDA=23.529
NC_035085.1	61778304	.	T	G	.	.	MAF_USDA=22.941
NC_035085.1	61778320	.	G	T	.	.	MAF_INRAE=30.833;MAF_USDA=10.0
NC_035085.1	61778321	.	C	G	.	.	MAF_INRAE=30.833;MAF_USDA=10.0
NC_035085.1	61778324	.	C	T	.	.	MAF_INRAE=11.667;MAF_USDA=4.098
NC_035085.1	61778329	.	C	G	.	.	MAF_USDA=19.412
NC_035085.1	61778356	.	G	C	.	.	MAF_INRAE=12.5;MAF_USDA=15.882
NC_035085.1	61778478	.	C	T	.	.	MAF_USDA=4.167
NC_035085.1	61778524	.	C	G	.	.	MAF_INRAE=10.0;MAF_USDA=2.459
NC_035085.1	61778526	.	A	G	.	.	MAF_USDA=12.353
NC_035085.1	61778538	.	C	T	.	.	MAF_INRAE=12.658;MAF_USDA=3.279
NC_035085.1	61778722	.	G	A	.	.	MAF_USDA=6.557
NC_035085.1	61778766	.	A	G	.	.	MAF_USDA=1.639
NC_035085.1	61778940	.	T	G	.	.	MAF_USDA=16.667
NC_035085.1	61779013	.	C	T	.	.	MAF_USDA=6.557
NC_035085.1	61779029	.	A	G	.	.	MAF_USDA=13.934
NC_035085.1	61780837	.	G	C	.	.	MAF_USDA=2.083
NC_035085.1	61780855	.	G	A	.	.	MAF_USDA=4.918
NC_035085.1	61780915	.	G	A	.	.	MAF_INRAE=10.0;MAF_USDA=2.459
NC_035085.1	61781237	.	C	A	.	.	MAF_USDA=7.317
NC_035085.1	61781243	.	G	T	.	.	MAF_USDA=4.237
NC_035085.1	61781279	.	A	C	.	.	MAF_USDA=1.639
NC_035085.1	61781290	.	G	A	.	.	MAF_USDA=25.0
NC_035085.1	61781369	.	T	A	.	.	MAF_USDA=4.167
NC_035085.1	61781379	.	C	T	.	.	MAF_USDA=3.279
NC_035085.1	61781400	.	C	T	.	.	MAF_USDA=1.639
NC_035085.1	61781446	.	G	A	.	.	MAF_USDA=12.941
NC_035085.1	61781454	.	C	T	.	.	MAF_INRAE=5.263;MAF_USDA=6.25
NC_035085.1	61781546	.	C	A	.	.	MAF_USDA=8.333
NC_035085.1	61781563	.	C	A	.	.	MAF_USDA=13.115
NC_035085.1	61781567	.	A	T	.	.	MAF_USDA=3.529
NC_035085.1	61781609	.	T	G	.	.	MAF_INRAE=15.789;MAF_USDA=3.529
NC_035085.1	61781611	.	T	A	.	.	MAF_USDA=17.647
NC_035085.1	61781620	.	C	T	.	.	MAF_INRAE=5.263;MAF_USDA=3.529
NC_035085.1	61781631	.	T	C	.	.	MAF_USDA=4.706
NC_035085.1	61781757	.	G	A	.	.	MAF_USDA=2.083
NC_035085.1	61781773	.	T	G	.	.	MAF_USDA=1.639
NC_035085.1	61781777	.	C	A	.	.	MAF_INRAE=5.263;MAF_USDA=31.176
NC_035085.1	61781826	.	T	G	.	.	MAF_INRAE=21.053;MAF_USDA=28.824
NC_035085.1	61781871	.	C	A	.	.	MAF_USDA=17.647
NC_035085.1	61781913	.	T	A	.	.	MAF_INRAE=10.526;MAF_USDA=10.0
NC_035085.1	61781914	.	A	T	.	.	MAF_INRAE=21.053;MAF_USDA=46.471
NC_035085.1	61781922	.	T	A	.	.	MAF_USDA=7.647
NC_035085.1	61781923	.	G	T	.	.	MAF_USDA=2.459
NC_035085.1	61781945	.	A	G	.	.	MAF_INRAE=31.579;MAF_USDA=31.765
NC_035085.1	61781966	.	C	T	.	.	MAF_USDA=2.083
NC_035085.1	61781987	.	A	T	.	.	MAF_USDA=4.706
NC_035085.1	61781992	.	C	T	.	.	MAF_USDA=2.083
NC_035085.1	61782088	.	A	G	.	.	MAF_USDA=3.279
NC_035085.1	61782161	.	T	C	.	.	MAF_INRAE=21.053;MAF_USDA=34.706
NC_035085.1	61782162	.	C	A	.	.	MAF_USDA=34.118
NC_035085.1	61782178	.	G	A	.	.	MAF_USDA=22.353
NC_035085.1	61782197	.	C	T	.	.	MAF_USDA=2.459
NC_035085.1	61782372	.	T	C	.	.	MAF_INRAE=4.167;MAF_USDA=15.882
NC_035085.1	61782511	.	C	T	.	.	MAF_USDA=8.197
NC_035085.1	61782515	.	A	C	.	.	MAF_INRAE=27.215;MAF_USDA=34.706
NC_035085.1	61782569	.	T	A	.	.	MAF_USDA=1.639
NC_035085.1	61782676	.	C	T	.	.	MAF_USDA=16.471
NC_035085.1	61782751	.	A	G	.	.	MAF_USDA=1.639
NC_035085.1	61782909	.	C	T	.	.	MAF_USDA=22.131
NC_035085.1	61782935	.	G	A	.	.	MAF_USDA=3.333
NC_035085.1	61783032	.	G	A	.	.	MAF_USDA=4.098
NC_035085.1	61783033	.	A	G	.	.	MAF_USDA=2.459
NC_035085.1	61783192	.	C	T	.	.	MAF_INRAE=10.0;MAF_USDA=1.639
NC_035085.1	61783193	.	G	A	.	.	MAF_INRAE=9.494;MAF_USDA=4.098
NC_035085.1	61783219	.	C	T	.	.	MAF_USDA=1.639
NC_035085.1	61783300	.	T	C	.	.	MAF_INRAE=5.263;MAF_USDA=6.25
NC_035085.1	61783586	.	G	T	.	.	MAF_INRAE=4.167
NC_035085.1	61783587	.	G	C	.	.	MAF_INRAE=4.167
NC_035085.1	61783617	.	G	A	.	.	MAF_USDA=1.639
NC_035085.1	61783620	.	C	A	.	.	MAF_INRAE=12.025;MAF_USDA=10.588
NC_035085.1	61783645	.	T	A	.	.	MAF_INRAE=41.139;MAF_USDA=46.471
NC_035085.1	61783801	.	C	T	.	.	MAF_USDA=4.918
NC_035085.1	61783809	.	G	C	.	.	MAF_INRAE=37.342;MAF_USDA=42.941
NC_035085.1	61783848	.	C	T	.	.	MAF_USDA=14.754
NC_035085.1	61783900	.	C	T	.	.	MAF_INRAE=34.81;MAF_USDA=28.824
NC_035085.1	61783997	.	C	T	.	.	MAF_USDA=4.098
NC_035085.1	61784208	.	G	T	.	.	MAF_INRAE=4.167;MAF_USDA=4.098
NC_035085.1	61784222	.	C	T	.	.	MAF_USDA=2.459
NC_035085.1	61784235	.	G	A	.	.	MAF_INRAE=5.263;MAF_USDA=6.25
NC_035085.1	61784236	.	G	A	.	.	MAF_USDA=6.25
NC_035085.1	61784370	.	G	A	.	.	MAF_INRAE=37.975;MAF_USDA=42.941
NC_035085.1	61784430	.	A	T	.	.	MAF_USDA=8.824
NC_035085.1	61784438	.	G	T	.	.	MAF_USDA=3.529
NC_035085.1	61784475	.	T	C	.	.	MAF_INRAE=37.342;MAF_USDA=43.529
NC_035085.1	61784476	.	A	G	.	.	MAF_USDA=3.279
NC_035085.1	61784510	.	C	A	.	.	MAF_USDA=4.167
NC_035085.1	61784584	.	C	T	.	.	MAF_USDA=6.471
NC_035085.1	61784779	.	G	A	.	.	MAF_INRAE=21.667;MAF_USDA=7.377
NC_035085.1	61784786	.	G	A	.	.	MAF_USDA=3.279
NC_035085.1	61784813	.	T	A	.	.	MAF_USDA=5.294
NC_035085.1	61784842	.	T	G	.	.	MAF_INRAE=10.759;MAF_USDA=10.0
NC_035085.1	61784843	.	A	T	.	.	MAF_INRAE=8.333;MAF_USDA=10.588
NC_035085.1	61784857	.	T	C	.	.	MAF_USDA=21.311
NC_035085.1	61784871	.	C	T	.	.	MAF_USDA=4.118
NC_035085.1	61784916	.	G	C	.	.	MAF_USDA=3.279
NC_035085.1	61785047	.	A	C	.	.	MAF_INRAE=12.658;MAF_USDA=11.765
NC_035085.1	61785049	.	A	T	.	.	MAF_USDA=7.647
NC_035085.1	61785050	.	A	T	.	.	MAF_USDA=13.934
NC_035085.1	61785212	.	T	C	.	.	MAF_USDA=7.647
NC_035085.1	61785309	.	G	A	.	.	MAF_INRAE=36.076;MAF_USDA=24.706
NC_035085.1	61785366	.	T	C	.	.	MAF_INRAE=44.937;MAF_USDA=33.529
NC_035085.1	61785454	.	G	T	.	.	MAF_INRAE=12.658;MAF_USDA=1.639
NC_035085.1	61785553	.	C	T	.	.	MAF_USDA=2.083
NC_035085.1	61785585	.	A	C	.	.	MAF_USDA=5.0
NC_035085.1	61785588	.	G	T	.	.	MAF_USDA=2.5
NC_035085.1	61785591	.	G	A	.	.	MAF_USDA=3.333
NC_035085.1	61785594	.	C	T	.	.	MAF_USDA=4.167
NC_035085.1	61785829	.	A	G	.	.	MAF_USDA=2.5
NC_035085.1	61785837	.	G	T	.	.	MAF_USDA=2.5
NC_035085.1	61785843	.	A	G	.	.	MAF_USDA=5.0
NC_035085.1	61785846	.	A	C	.	.	MAF_USDA=5.0
NC_035085.1	61785853	.	T	G	.	.	MAF_USDA=10.833
NC_035085.1	61785856	.	G	A	.	.	MAF_USDA=12.5
NC_035085.1	61785864	.	G	C	.	.	MAF_USDA=6.25
NC_035085.1	61785875	.	G	T	.	.	MAF_USDA=4.167
NC_035085.1	61785879	.	A	C	.	.	MAF_USDA=5.0
NC_035085.1	61785888	.	G	A	.	.	MAF_USDA=3.333
NC_035085.1	61785890	.	T	C	.	.	MAF_USDA=23.214
NC_035085.1	61785892	.	C	T	.	.	MAF_USDA=24.118
NC_035085.1	61785910	.	A	C	.	.	MAF_USDA=3.279
NC_035085.1	61785998	.	T	A	.	.	MAF_USDA=21.341
NC_035085.1	61786110	.	T	C	.	.	MAF_USDA=10.417
NC_035085.1	61786175	.	C	A	.	.	MAF_USDA=6.098
NC_035085.1	61786205	.	A	G	.	.	MAF_USDA=23.78
NC_035085.1	61786318	.	T	A	.	.	MAF_USDA=1.724
NC_035085.1	61786346	.	C	A	.	.	MAF_USDA=18.293
NC_035085.1	61786428	.	C	T	.	.	MAF_USDA=41.667
NC_035085.1	61786429	.	T	G	.	.	MAF_USDA=43.75
NC_035085.1	61786558	.	G	A	.	.	MAF_USDA=3.448
NC_035085.1	61786597	.	G	A	.	.	MAF_USDA=23.171
NC_035085.1	61786649	.	A	G	.	.	MAF_USDA=26.829
NC_035085.1	61786724	.	T	G	.	.	MAF_USDA=26.829
NC_035085.1	61786981	.	A	T	.	.	MAF_INRAE=10.0;MAF_USDA=8.197
NC_035085.1	61786986	.	G	A	.	.	MAF_INRAE=12.658;MAF_USDA=7.377
NC_035085.1	61787000	.	T	A	.	.	MAF_USDA=8.235
NC_035085.1	61787007	.	T	A	.	.	MAF_USDA=2.459
NC_035085.1	61787008	.	G	T	.	.	MAF_USDA=2.459
NC_035085.1	61787025	.	T	C	.	.	MAF_USDA=8.235
NC_035085.1	61787070	.	T	C	.	.	MAF_INRAE=44.937;MAF_USDA=31.176
NC_035085.1	61787080	.	T	G	.	.	MAF_INRAE=10.0;MAF_USDA=9.016
NC_035085.1	61787221	.	A	G	.	.	MAF_USDA=3.279
NC_035085.1	61787277	.	G	A	.	.	MAF_INRAE=10.0;MAF_USDA=9.836
NC_035085.1	61787310	.	T	A	.	.	MAF_INRAE=10.0;MAF_USDA=5.738
NC_035085.1	61787312	.	C	T	.	.	MAF_USDA=4.918
NC_035085.1	61787420	.	C	G	.	.	MAF_INRAE=10.0;MAF_USDA=4.918
NC_035085.1	61787446	.	C	T	.	.	MAF_USDA=4.098
NC_035085.1	61787498	.	G	T	.	.	MAF_INRAE=37.975;MAF_USDA=30.0
NC_035085.1	61787622	.	G	A	.	.	MAF_USDA=17.213
NC_035085.1	61787624	.	C	G	.	.	MAF_USDA=17.213
NC_035085.1	61787674	.	A	C	.	.	MAF_INRAE=40.506;MAF_USDA=43.529
NC_035085.1	61787685	.	C	T	.	.	MAF_USDA=7.059
NC_035085.1	61787777	.	T	A	.	.	MAF_INRAE=17.089;MAF_USDA=12.295
NC_035085.1	61787782	.	A	G	.	.	MAF_USDA=8.333
NC_035085.1	61787794	.	G	A	.	.	MAF_INRAE=14.167;MAF_USDA=5.882
NC_035085.1	61787849	.	G	A	.	.	MAF_USDA=23.77
NC_035085.1	61787954	.	T	G	.	.	MAF_INRAE=34.81;MAF_USDA=21.176
NC_035085.1	61787955	.	G	T	.	.	MAF_INRAE=42.5;MAF_USDA=44.706
NC_035085.1	61788058	.	C	T	.	.	MAF_INRAE=5.0;MAF_USDA=1.639
NC_035085.1	61788117	.	A	T	.	.	MAF_INRAE=8.228;MAF_USDA=10.588
NC_035085.1	61788158	.	G	A	.	.	MAF_INRAE=40.506;MAF_USDA=42.353
NC_035085.1	61788232	.	A	G	.	.	MAF_USDA=9.412
NC_035085.1	61788243	.	T	C	.	.	MAF_USDA=7.647
NC_035085.1	61788294	.	C	T	.	.	MAF_INRAE=9.494;MAF_USDA=25.882
NC_035085.1	61788298	.	C	T	.	.	MAF_INRAE=9.167;MAF_USDA=25.882
NC_035085.1	61788300	.	G	A	.	.	MAF_USDA=2.083
NC_035085.1	61788317	.	G	A	.	.	MAF_USDA=13.934
NC_035085.1	61788357	.	C	T	.	.	MAF_USDA=1.639
NC_035085.1	61788444	.	C	A	.	.	MAF_INRAE=5.263;MAF_USDA=2.941
NC_035085.1	61788454	.	T	C	.	.	MAF_INRAE=48.734;MAF_USDA=28.824
NC_035085.1	61788541	.	C	A	.	.	MAF_INRAE=39.873;MAF_USDA=18.824
NC_035085.1	61788680	.	G	A	.	.	MAF_INRAE=39.241;MAF_USDA=15.882
NC_035085.1	61788803	.	G	A	.	.	MAF_INRAE=22.785;MAF_USDA=21.311
NC_035085.1	61788837	.	A	T	.	.	MAF_INRAE=24.684;MAF_USDA=23.77
NC_035085.1	61788855	.	T	C	.	.	MAF_USDA=4.098
NC_035085.1	61789112	.	C	A	.	.	MAF_USDA=7.647
NC_035085.1	61789215	.	G	A	.	.	MAF_USDA=1.667
NC_035085.1	61789339	.	T	C	.	.	MAF_USDA=8.824
NC_035085.1	61789355	.	C	T	.	.	MAF_USDA=2.459
NC_035085.1	61789835	.	A	C	.	.	MAF_INRAE=5.263
NC_035085.1	61789979	.	G	A	.	.	MAF_USDA=1.639
NC_035085.1	61790094	.	C	T	.	.	MAF_USDA=34.118
NC_035085.1	61790141	.	C	T	.	.	MAF_USDA=3.279
NC_035085.1	61790167	.	A	C	.	.	MAF_USDA=23.214
NC_035085.1	61790180	.	C	T	.	.	MAF_USDA=1.639
NC_035085.1	61790355	.	C	T	.	.	MAF_USDA=2.353
NC_035085.1	61790410	.	G	A	.	.	MAF_USDA=2.459
NC_035085.1	61790564	.	G	A	.	.	MAF_USDA=32.353
NC_035085.1	61790565	.	T	G	.	.	MAF_USDA=32.143
NC_035085.1	61790696	.	G	A	.	.	MAF_INRAE=22.785;MAF_USDA=34.118
NC_035085.1	61790699	.	G	A	.	.	MAF_INRAE=41.667;MAF_USDA=15.294
NC_035085.1	61790707	.	C	T	.	.	MAF_INRAE=11.667;MAF_USDA=4.098
NC_035085.1	61790787	.	G	T	.	.	MAF_USDA=2.459
NC_035085.1	61790906	.	C	T	.	.	MAF_INRAE=10.0;MAF_USDA=9.412
NC_035085.1	61790947	.	A	C	.	.	MAF_INRAE=22.785;MAF_USDA=29.412
NC_035085.1	61790975	.	C	T	.	.	MAF_USDA=2.083
NC_035085.1	61790981	.	C	T	.	.	MAF_USDA=2.459
NC_035085.1	61791011	.	C	T	.	.	MAF_USDA=1.639
NC_035085.1	61791088	.	C	T	.	.	MAF_INRAE=24.051;MAF_USDA=31.25
NC_035085.1	61791109	.	C	T	.	.	MAF_INRAE=11.667;MAF_USDA=4.098
NC_035085.1	61791201	.	T	C	.	.	MAF_INRAE=22.785;MAF_USDA=30.0
NC_035085.1	61791403	.	G	A	.	.	MAF_USDA=2.459
NC_035085.1	61791438	.	C	T	.	.	MAF_USDA=4.167
NC_035085.1	61791573	.	C	G	.	.	MAF_USDA=2.083
NC_035085.1	61791717	.	G	T	.	.	MAF_USDA=1.639
NC_035085.1	61791739	.	C	T	.	.	MAF_USDA=2.459
NC_035085.1	61791752	.	A	G,*	.	.	MAF_INRAE=36.842
NC_035085.1	61791755	.	T	A	.	.	MAF_USDA=24.118
NC_035085.1	61791792	.	A	T	.	.	MAF_INRAE=20.0;MAF_USDA=2.083
NC_035085.1	61791819	.	C	G	.	.	MAF_INRAE=20.253;MAF_USDA=14.118
NC_035085.1	61792071	.	A	G	.	.	MAF_INRAE=8.861;MAF_USDA=37.705
NC_035085.1	61792100	.	G	A	.	.	MAF_INRAE=23.418;MAF_USDA=29.508
NC_035085.1	61792166	.	C	T	.	.	MAF_INRAE=19.62;MAF_USDA=21.765
NC_035085.1	61792210	.	A	G	.	.	MAF_INRAE=22.152;MAF_USDA=20.833
NC_035085.1	61792413	.	T	C	.	.	MAF_INRAE=5.0
NC_035085.1	61792490	.	C	T	.	.	MAF_USDA=1.639
NC_035085.1	61792603	.	C	T	.	.	MAF_INRAE=7.595;MAF_USDA=4.167
NC_035085.1	61792688	.	G	T	.	.	MAF_USDA=27.049
NC_035085.1	61792696	.	C	A	.	.	MAF_USDA=1.639
NC_035085.1	61792764	.	G	T	.	.	MAF_INRAE=26.582;MAF_USDA=21.176
NC_035085.1	61792866	.	GA	GG	.	.	MAF_USDA=10.417
NC_035085.1	61792867	.	A	G	.	.	MAF_INRAE=31.579;MAF_USDA=7.627
NC_035085.1	61792868	.	A	G	.	.	MAF_INRAE=11.667
NC_035085.1	61792997	.	C	A	.	.	MAF_INRAE=48.101;MAF_USDA=43.529
NC_035085.1	61793018	.	A	C	.	.	MAF_USDA=8.197
NC_035085.1	61793074	.	G	T	.	.	MAF_USDA=1.765
NC_035085.1	61793131	.	C	T	.	.	MAF_INRAE=8.861;MAF_USDA=27.059
NC_035085.1	61793358	.	C	A	.	.	MAF_USDA=2.459
NC_035085.1	61793360	.	T	A	.	.	MAF_INRAE=12.025;MAF_USDA=2.459
NC_035085.1	61793368	.	T	C	.	.	MAF_USDA=2.459
NC_035085.1	61793370	.	A	C	.	.	MAF_INRAE=11.667;MAF_USDA=13.934
NC_035085.1	61793379	.	C	T	.	.	MAF_INRAE=9.494;MAF_USDA=8.333
NC_035085.1	61793675	.	T	C	.	.	MAF_USDA=1.639
NC_035085.1	61793735	.	T	A	.	.	MAF_USDA=4.167
NC_035085.1	61793739	.	T	G	.	.	MAF_USDA=2.459
NC_035085.1	61793798	.	C	T	.	.	MAF_USDA=9.412
NC_035085.1	61793803	.	G	T	.	.	MAF_INRAE=12.025
NC_035085.1	61793829	.	A	G	.	.	MAF_INRAE=22.152;MAF_USDA=30.588
NC_035085.1	61793857	.	G	A	.	.	MAF_USDA=26.471
NC_035085.1	61793927	.	C	G	.	.	MAF_INRAE=20.886;MAF_USDA=12.941
NC_035085.1	61793981	.	C	T	.	.	MAF_INRAE=5.0
NC_035085.1	61794128	.	A	G	.	.	MAF_INRAE=25.949;MAF_USDA=15.882
NC_035085.1	61794201	.	T	G	.	.	MAF_INRAE=5.263;MAF_USDA=1.639
NC_035085.1	61794215	.	T	C	.	.	MAF_INRAE=5.263;MAF_USDA=2.941
NC_035085.1	61794365	.	T	C	.	.	MAF_INRAE=5.263;MAF_USDA=6.25
NC_035085.1	61794529	.	C	T	.	.	MAF_INRAE=17.089;MAF_USDA=10.0
NC_035085.1	61794618	.	T	C	.	.	MAF_INRAE=5.263;MAF_USDA=2.941
NC_035085.1	61794629	.	A	T	.	.	MAF_INRAE=5.263;MAF_USDA=2.941
NC_035085.1	61794649	.	T	G	.	.	MAF_INRAE=5.263;MAF_USDA=1.639
NC_035085.1	61794657	.	C	T	.	.	MAF_USDA=1.639
NC_035085.1	61794695	.	T	C	.	.	MAF_USDA=2.941
NC_035085.1	61794769	.	G	T	.	.	MAF_INRAE=5.263;MAF_USDA=2.941
NC_035085.1	61794834	.	G	A	.	.	MAF_USDA=1.765
NC_035085.1	61794839	.	T	C	.	.	MAF_INRAE=5.263;MAF_USDA=2.941
NC_035085.1	61794845	.	C	T	.	.	MAF_INRAE=19.167;MAF_USDA=16.471
NC_035085.1	61794885	.	G	T	.	.	MAF_INRAE=5.263;MAF_USDA=2.941
NC_035085.1	61794886	.	G	T	.	.	MAF_USDA=2.941
NC_035085.1	61794916	.	T	G	.	.	MAF_INRAE=35.443;MAF_USDA=31.765
NC_035085.1	61794988	.	G	A	.	.	MAF_USDA=4.167
NC_035085.1	61795068	.	C	A	.	.	MAF_INRAE=5.263;MAF_USDA=2.976
NC_035085.1	61795189	.	C	T	.	.	MAF_INRAE=5.263;MAF_USDA=2.941
NC_035085.1	61795203	.	G	T	.	.	MAF_USDA=2.459
NC_035085.1	61795272	.	G	C	.	.	MAF_USDA=1.639
NC_035085.1	61795291	.	G	T	.	.	MAF_INRAE=11.667;MAF_USDA=9.836
NC_035085.1	61795339	.	T	C	.	.	MAF_USDA=2.976
NC_035085.1	61795367	.	T	G	.	.	MAF_INRAE=23.333;MAF_USDA=13.69
NC_035085.1	61795398	.	G	A	.	.	MAF_USDA=1.667
NC_035085.1	61795494	.	T	C	.	.	MAF_USDA=3.279
NC_035085.1	61795663	.	T	G	.	.	MAF_INRAE=5.263;MAF_USDA=2.5
NC_035085.1	61795671	.	T	A	.	.	MAF_INRAE=5.263;MAF_USDA=3.529
NC_035085.1	61795943	.	C	T	.	.	MAF_USDA=4.098
NC_035085.1	61796042	.	C	T	.	.	MAF_INRAE=5.263;MAF_USDA=2.941
NC_035085.1	61796290	.	C	A	.	.	MAF_USDA=1.639
NC_035085.1	61796319	.	G	A	.	.	MAF_USDA=35.882
NC_035085.1	61796329	.	C	G	.	.	MAF_USDA=27.083
NC_035085.1	61796357	.	C	A	.	.	MAF_INRAE=42.105;MAF_USDA=9.412
NC_035085.1	61796511	.	G	T	.	.	MAF_INRAE=20.0
NC_035085.1	61796528	.	G	A	.	.	MAF_INRAE=11.392;MAF_USDA=27.083
NC_035085.1	61796534	.	A	T	.	.	MAF_USDA=1.639
NC_035085.1	61796553	.	G	A	.	.	MAF_INRAE=7.595;MAF_USDA=3.529
NC_035085.1	61796613	.	A	G	.	.	MAF_INRAE=18.333;MAF_USDA=15.882
NC_035085.1	61796625	.	G	A	.	.	MAF_INRAE=20.886;MAF_USDA=12.941
NC_035085.1	61796648	.	C	T	.	.	MAF_INRAE=12.658;MAF_USDA=2.459
NC_035085.1	61796675	.	T	C	.	.	MAF_INRAE=5.263;MAF_USDA=2.459
NC_035085.1	61796717	.	C	A	.	.	MAF_USDA=3.279
NC_035085.1	61796738	.	G	A	.	.	MAF_INRAE=8.333;MAF_USDA=3.279
NC_035085.1	61796758	.	G	A	.	.	MAF_INRAE=16.667;MAF_USDA=15.882
NC_035085.1	61796808	.	G	A	.	.	MAF_INRAE=5.263;MAF_USDA=2.941
NC_035085.1	61796855	.	G	A	.	.	MAF_INRAE=19.167;MAF_USDA=15.882
NC_035085.1	61796871	.	G	T	.	.	MAF_USDA=6.557
NC_035085.1	61796895	.	A	T	.	.	MAF_INRAE=17.722;MAF_USDA=12.353
NC_035085.1	61796924	.	G	A	.	.	MAF_INRAE=17.722;MAF_USDA=11.176
NC_035085.1	61796984	.	C	T	.	.	MAF_INRAE=17.089;MAF_USDA=8.333
NC_035085.1	61797162	.	G	T	.	.	MAF_INRAE=19.167;MAF_USDA=17.857
NC_035085.1	61797172	.	A	G	.	.	MAF_USDA=4.167
NC_035085.1	61797174	.	A	T	.	.	MAF_INRAE=5.263;MAF_USDA=2.976
NC_035085.1	61797318	.	C	A	.	.	MAF_USDA=1.786
NC_035085.1	61797484	.	C	A	.	.	MAF_USDA=5.0
NC_035085.1	61797491	.	A	G	.	.	MAF_USDA=1.667
NC_035085.1	61797600	.	C	T	.	.	MAF_INRAE=17.089;MAF_USDA=8.824
NC_035085.1	61797636	.	G	A	.	.	MAF_INRAE=5.263;MAF_USDA=3.529
NC_035085.1	61797691	.	G	A	.	.	MAF_INRAE=19.167;MAF_USDA=15.294
NC_035085.1	61797708	.	T	A	.	.	MAF_USDA=2.353
NC_035085.1	61797850	.	G	T	.	.	MAF_INRAE=20.0
NC_035085.1	61797864	.	A	G	.	.	MAF_INRAE=28.481;MAF_USDA=37.059
NC_035085.1	61797925	.	T	C	.	.	MAF_USDA=3.279
NC_035085.1	61798028	.	C	T	.	.	MAF_USDA=3.279
NC_035085.1	61798143	.	G	A	.	.	MAF_INRAE=17.089;MAF_USDA=19.412
NC_035085.1	61798164	.	A	G	.	.	MAF_INRAE=17.089;MAF_USDA=7.647
NC_035085.1	61798185	.	G	A	.	.	MAF_USDA=1.639
NC_035085.1	61798363	.	C	T	.	.	MAF_USDA=45.833
NC_035085.1	61798384	.	C	T	.	.	MAF_USDA=47.917
NC_035085.1	61799856	.	T	C	.	.	MAF_USDA=2.353
NC_035085.1	61799960	.	A	C	.	.	MAF_INRAE=6.667
NC_035085.1	61799991	.	C	T	.	.	MAF_INRAE=7.895
NC_035085.1	61799996	.	G	A	.	.	MAF_INRAE=7.895
NC_035085.1	61800039	.	G	A	.	.	MAF_USDA=22.917
NC_035085.1	61800043	.	A	G	.	.	MAF_USDA=22.917
NC_035085.1	61800044	.	A	G	.	.	MAF_USDA=22.917
NC_035085.1	61801149	.	A	T	.	.	MAF_USDA=18.75
NC_035085.1	61801182	.	G	A	.	.	MAF_USDA=8.333
NC_035085.1	61801183	.	G	A	.	.	MAF_USDA=8.333
NC_035085.1	61801225	.	C	A	.	.	MAF_USDA=2.459
NC_035085.1	61801242	.	G	A	.	.	MAF_USDA=29.412
NC_035085.1	61801312	.	C	G	.	.	MAF_USDA=13.529
NC_035085.1	61801398	.	G	C	.	.	MAF_USDA=1.639
NC_035085.1	61801427	.	C	A	.	.	MAF_USDA=1.639
NC_035085.1	61801472	.	C	T	.	.	MAF_INRAE=10.0
NC_035085.1	61801598	.	G	A	.	.	MAF_USDA=1.639
NC_035085.1	61801667	.	G	A	.	.	MAF_USDA=1.639
NC_035085.1	61801726	.	G	C	.	.	MAF_INRAE=5.263;MAF_USDA=2.353
NC_035085.1	61801870	.	T	C	.	.	MAF_USDA=8.333
NC_035085.1	61802943	.	A	C	.	.	MAF_INRAE=20.0
NC_035085.1	61803033	.	G	T	.	.	MAF_INRAE=10.526;MAF_USDA=29.167
NC_035085.1	61803052	.	G	T	.	.	MAF_USDA=4.167
NC_035085.1	61803174	.	G	A	.	.	MAF_INRAE=10.526;MAF_USDA=23.529
NC_035085.1	61803259	.	G	T	.	.	MAF_INRAE=17.722;MAF_USDA=9.412
NC_035085.1	61803275	.	G	A	.	.	MAF_USDA=11.475
NC_035085.1	61803423	.	T	A	.	.	MAF_INRAE=5.0
NC_035085.1	61803434	.	C	A	.	.	MAF_INRAE=4.167
NC_035085.1	61803439	.	A	G	.	.	MAF_USDA=2.353
NC_035085.1	61803575	.	C	T	.	.	MAF_USDA=2.459
NC_035085.1	61803620	.	C	T	.	.	MAF_USDA=1.639
NC_035085.1	61803683	.	G	C	.	.	MAF_INRAE=49.367;MAF_USDA=39.412
NC_035085.1	61803688	.	G	A	.	.	MAF_USDA=1.639
NC_035085.1	61803693	.	T	A	.	.	MAF_INRAE=4.167;MAF_USDA=1.639
NC_035085.1	61803871	.	C	T	.	.	MAF_INRAE=5.263;MAF_USDA=2.353
NC_035085.1	61803919	.	G	C	.	.	MAF_INRAE=44.304;MAF_USDA=43.529
NC_035085.1	61803952	.	G	T	.	.	MAF_USDA=1.639
NC_035085.1	61803961	.	A	T	.	.	MAF_INRAE=28.481;MAF_USDA=35.882
NC_035085.1	61803976	.	A	G	.	.	MAF_USDA=1.639
NC_035085.1	61804029	.	A	G	.	.	MAF_INRAE=5.263;MAF_USDA=11.765
NC_035085.1	61804077	.	G	A	.	.	MAF_USDA=1.639
NC_035085.1	61804120	.	G	T	.	.	MAF_INRAE=27.848;MAF_USDA=21.311
NC_035085.1	61804227	.	G	T	.	.	MAF_INRAE=5.263;MAF_USDA=28.235
NC_035085.1	61804254	.	A	T	.	.	MAF_INRAE=20.0;MAF_USDA=15.294
NC_035085.1	61804280	.	G	A	.	.	MAF_USDA=5.0
NC_035085.1	61804314	.	G	A	.	.	MAF_USDA=1.639
NC_035085.1	61804360	.	C	T	.	.	MAF_USDA=27.083
NC_035085.1	61805040	.	A	G	.	.	MAF_USDA=20.833
NC_035085.1	61805108	.	G	A	.	.	MAF_USDA=19.412
NC_035085.1	61805491	.	G	A	.	.	MAF_USDA=9.412
NC_035085.1	61805499	.	G	A	.	.	MAF_INRAE=15.833
NC_035085.1	61805509	.	A	G	.	.	MAF_INRAE=34.177;MAF_USDA=28.235
NC_035085.1	61805510	.	C	T	.	.	MAF_INRAE=28.333;MAF_USDA=27.647
NC_035085.1	61805541	.	A	T	.	.	MAF_INRAE=36.709;MAF_USDA=28.824
NC_035085.1	61805553	.	A	T	.	.	MAF_INRAE=29.167;MAF_USDA=28.235
NC_035085.1	61805561	.	C	T	.	.	MAF_INRAE=30.0;MAF_USDA=27.647
NC_035085.1	61805623	.	A	T	.	.	MAF_INRAE=38.608;MAF_USDA=29.412
NC_035085.1	61805662	.	T	C	.	.	MAF_USDA=7.143
NC_035085.1	61805682	.	A	C	.	.	MAF_INRAE=47.368;MAF_USDA=8.929
NC_035085.1	61805713	.	C	T	.	.	MAF_USDA=6.25
NC_035085.1	61805723	.	G	A	.	.	MAF_INRAE=20.0;MAF_USDA=4.167
NC_035085.1	61805821	.	C	T	.	.	MAF_USDA=2.353
NC_035085.1	61805921	.	T	C	.	.	MAF_INRAE=39.873;MAF_USDA=23.529
NC_035085.1	61805957	.	A	T	.	.	MAF_USDA=3.279
NC_035085.1	61806077	.	G	T	.	.	MAF_INRAE=41.139;MAF_USDA=50.0
NC_035085.1	61806116	.	A	C	.	.	MAF_INRAE=40.506;MAF_USDA=30.588
NC_035085.1	61806131	.	A	T	.	.	MAF_USDA=6.471
NC_035085.1	61806183	.	G	C	.	.	MAF_USDA=2.353
NC_035085.1	61806412	.	G	A	.	.	MAF_INRAE=39.873;MAF_USDA=28.824
NC_035085.1	61806434	.	A	G	.	.	MAF_USDA=1.639
NC_035085.1	61806435	.	C	T	.	.	MAF_INRAE=39.873;MAF_USDA=29.412
NC_035085.1	61806558	.	T	C	.	.	MAF_INRAE=40.506;MAF_USDA=31.176
NC_035085.1	61806620	.	TTACGTC	TTACGTT	.	.	MAF_USDA=14.583
NC_035085.1	61806675	.	G	A	.	.	MAF_INRAE=25.316;MAF_USDA=23.529
NC_035085.1	61806711	.	T	C	.	.	MAF_USDA=4.167
NC_035085.1	61806784	.	C	G	.	.	MAF_INRAE=31.579;MAF_USDA=4.167
NC_035085.1	61806964	.	T	G	.	.	MAF_INRAE=25.0
NC_035085.1	61806976	.	A	G	.	.	MAF_INRAE=20.0
NC_035085.1	61807007	.	T	G	.	.	MAF_INRAE=40.506;MAF_USDA=29.167
NC_035085.1	61807030	.	A	G	.	.	MAF_INRAE=39.241;MAF_USDA=30.357
NC_035085.1	61807053	.	G	A	.	.	MAF_INRAE=25.316;MAF_USDA=24.405
NC_035085.1	61807084	.	C	T	.	.	MAF_INRAE=40.506;MAF_USDA=29.762
NC_035085.1	61807085	.	T	G	.	.	MAF_INRAE=35.0;MAF_USDA=29.167
NC_035085.1	61807094	.	A	T	.	.	MAF_INRAE=20.0
NC_035085.1	61807175	.	C	G	.	.	MAF_INRAE=40.506
NC_035085.1	61807254	.	A	G	.	.	MAF_USDA=4.167
NC_035085.1	61807285	.	T	G	.	.	MAF_INRAE=38.608;MAF_USDA=41.071
NC_035085.1	61807326	.	G	A	.	.	MAF_INRAE=5.0
NC_035085.1	61807392	.	A	T	.	.	MAF_USDA=1.667
NC_035085.1	61807401	.	G	A	.	.	MAF_INRAE=20.0
NC_035085.1	61807423	.	G	A	.	.	MAF_USDA=1.667
NC_035085.1	61807465	.	T	G	.	.	MAF_INRAE=41.139;MAF_USDA=29.762
NC_035085.1	61807573	.	G	A	.	.	MAF_INRAE=40.506;MAF_USDA=29.167
NC_035085.1	61807577	.	A	C	.	.	MAF_INRAE=35.0;MAF_USDA=29.167
NC_035085.1	61807596	.	A	G	.	.	MAF_INRAE=40.506;MAF_USDA=29.762
NC_035085.1	61807598	.	A	T	.	.	MAF_INRAE=35.0;MAF_USDA=29.762
NC_035085.1	61807628	.	T	A	.	.	MAF_INRAE=40.506;MAF_USDA=30.357
NC_035085.1	61807753	.	A	G	.	.	MAF_USDA=1.667
NC_035085.1	61807829	.	C	A	.	.	MAF_INRAE=5.263;MAF_USDA=2.381
NC_035085.1	61807848	.	G	A	.	.	MAF_INRAE=5.263;MAF_USDA=2.381
NC_035085.1	61807891	.	C	T	.	.	MAF_USDA=1.667
NC_035085.1	61807892	.	G	A	.	.	MAF_USDA=5.833
NC_035085.1	61807919	.	C	T	.	.	MAF_INRAE=11.667;MAF_USDA=10.0
NC_035085.1	61807965	.	T	A	.	.	MAF_USDA=21.429
NC_035085.1	61808004	.	T	C	.	.	MAF_INRAE=39.873;MAF_USDA=30.357
NC_035085.1	61808046	.	T	G	.	.	MAF_INRAE=20.886;MAF_USDA=11.31
NC_035085.1	61808047	.	G	A	.	.	MAF_USDA=5.0
NC_035085.1	61812895	.	C	T	.	.	MAF_USDA=8.333
NC_035085.1	61812932	.	A	C	.	.	MAF_USDA=1.667
NC_035085.1	61812934	.	A	G	.	.	MAF_INRAE=4.167;MAF_USDA=7.738
NC_035085.1	61813087	.	A	G	.	.	MAF_INRAE=32.911;MAF_USDA=17.647
NC_035085.1	61813091	.	G	A	.	.	MAF_USDA=1.176
NC_035085.1	61813164	.	A	G	.	.	MAF_USDA=4.098
NC_035085.1	61813167	.	G	T	.	.	MAF_USDA=2.353
NC_035085.1	61813197	.	T	G	.	.	MAF_USDA=3.279
NC_035085.1	61813402	.	G	A	.	.	MAF_USDA=1.639
NC_035085.1	61813419	.	G	A	.	.	MAF_INRAE=5.0;MAF_USDA=5.882
NC_035085.1	61813553	.	G	A	.	.	MAF_INRAE=14.167
NC_035085.1	61813626	.	A	T	.	.	MAF_INRAE=5.0;MAF_USDA=8.235
NC_035085.1	61813791	.	T	G	.	.	MAF_USDA=4.918
NC_035085.1	61813822	.	T	G	.	.	MAF_INRAE=5.0;MAF_USDA=6.557
NC_035085.1	61813933	.	T	C	.	.	MAF_USDA=1.639
NC_035085.1	61813956	.	C	A	.	.	MAF_INRAE=5.0;MAF_USDA=3.279
NC_035085.1	61814011	.	T	C	.	.	MAF_USDA=5.738
NC_035085.1	61814092	.	G	T	.	.	MAF_INRAE=15.789
NC_035085.1	61814136	.	A	G	.	.	MAF_INRAE=28.481;MAF_USDA=17.059
NC_035085.1	61814193	.	C	A	.	.	MAF_INRAE=5.263;MAF_USDA=5.294
NC_035085.1	61814200	.	G	A	.	.	MAF_USDA=11.176
NC_035085.1	61814273	.	C	T	.	.	MAF_USDA=4.918
NC_035085.1	61814358	.	G	A	.	.	MAF_INRAE=11.667;MAF_USDA=9.016
NC_035085.1	61814455	.	C	G	.	.	MAF_USDA=1.639
NC_035085.1	61814466	.	T	A	.	.	MAF_INRAE=36.842;MAF_USDA=41.765
NC_035085.1	61814494	.	C	T	.	.	MAF_USDA=14.583
NC_035085.1	61814518	.	T	C	.	.	MAF_USDA=27.083
NC_035085.1	61814523	.	C	T	.	.	MAF_INRAE=3.333;MAF_USDA=11.176
NC_035085.1	61814546	.	A	G	.	.	MAF_INRAE=1.667
NC_035085.1	61814548	.	G	A	.	.	MAF_INRAE=1.667
NC_035085.1	61814561	.	A	G	.	.	MAF_INRAE=1.667;MAF_USDA=2.459
NC_035085.1	61814590	.	T	C	.	.	MAF_USDA=2.459
NC_035085.1	61814623	.	G	A	.	.	MAF_USDA=35.882
NC_035085.1	61814624	.	G	T	.	.	MAF_USDA=6.471
NC_035085.1	61814636	.	G	T	.	.	MAF_USDA=2.083
NC_035085.1	61814645	.	A	T	.	.	MAF_USDA=6.024
NC_035085.1	61815843	.	T	G	.	.	MAF_USDA=4.098
NC_035085.1	61815969	.	A	T	.	.	MAF_USDA=1.639
NC_035085.1	61816034	.	A	T	.	.	MAF_INRAE=31.013;MAF_USDA=18.235
NC_035085.1	61816098	.	C	A	.	.	MAF_USDA=3.279
NC_035085.1	61816107	.	T	G	.	.	MAF_INRAE=4.167;MAF_USDA=3.279
NC_035085.1	61816188	.	G	T	.	.	MAF_USDA=3.279
NC_035085.1	61816257	.	G	T	.	.	MAF_INRAE=32.5;MAF_USDA=45.833
NC_035085.1	61816273	.	A	T	.	.	MAF_INRAE=33.544;MAF_USDA=18.235
NC_035085.1	61816317	.	G	T	.	.	MAF_INRAE=5.0;MAF_USDA=3.279
NC_035085.1	61816371	.	G	T	.	.	MAF_USDA=1.639
NC_035085.1	61816405	.	T	C	.	.	MAF_INRAE=46.835;MAF_USDA=49.412
NC_035085.1	61816441	.	G	A	.	.	MAF_INRAE=46.835;MAF_USDA=47.647
NC_035085.1	61816442	.	T	C	.	.	MAF_INRAE=42.5;MAF_USDA=47.647
NC_035085.1	61816446	.	G	A	.	.	MAF_USDA=1.639
NC_035085.1	61816496	.	C	T	.	.	MAF_USDA=3.279
NC_035085.1	61816509	.	G	A	.	.	MAF_USDA=2.459
NC_035085.1	61816512	.	A	G	.	.	MAF_USDA=4.918
NC_035085.1	61816536	.	T	C	.	.	MAF_USDA=4.098
NC_035085.1	61816644	.	G	A	.	.	MAF_INRAE=21.053
NC_035085.1	61816826	.	G	A	.	.	MAF_USDA=6.25
NC_035085.1	61816880	.	G	T	.	.	MAF_USDA=2.459
NC_035085.1	61816949	.	C	T	.	.	MAF_USDA=3.279
NC_035085.1	61817030	.	C	T	.	.	MAF_USDA=1.639
NC_035085.1	61817088	.	T	C	.	.	MAF_USDA=1.639
NC_035085.1	61817132	.	C	T	.	.	MAF_USDA=1.639
NC_035085.1	61817146	.	C	T	.	.	MAF_USDA=4.918
NC_035085.1	61817177	.	G	T	.	.	MAF_USDA=1.639
NC_035085.1	61817191	.	C	A	.	.	MAF_USDA=2.459
NC_035085.1	61817313	.	A	C	.	.	MAF_USDA=12.941
NC_035085.1	61817401	.	T	C	.	.	MAF_INRAE=18.333;MAF_USDA=3.529
NC_035085.1	61817409	.	G	T	.	.	MAF_INRAE=9.494;MAF_USDA=4.098
NC_035085.1	61817464	.	A	G	.	.	MAF_INRAE=32.911;MAF_USDA=22.941
NC_035085.1	61817563	.	T	C	.	.	MAF_USDA=2.459
NC_035085.1	61817711	.	A	G	.	.	MAF_USDA=1.639
NC_035085.1	61818055	.	C	T	.	.	MAF_USDA=1.639
NC_035085.1	61818128	.	T	C	.	.	MAF_INRAE=41.139;MAF_USDA=30.588
NC_035085.1	61818316	.	T	A	.	.	MAF_USDA=1.639
NC_035085.1	61818324	.	C	A	.	.	MAF_USDA=1.639
NC_035085.1	61818338	.	C	T	.	.	MAF_USDA=1.639
NC_035085.1	61818347	.	G	T	.	.	MAF_USDA=3.279
NC_035085.1	61818457	.	C	T	.	.	MAF_USDA=20.238
NC_035085.1	61818496	.	G	A	.	.	MAF_USDA=20.588
NC_035085.1	61818568	.	T	G	.	.	MAF_USDA=10.656
NC_035085.1	61818618	.	T	A	.	.	MAF_USDA=22.917
NC_035085.1	61818629	.	G	A	.	.	MAF_USDA=9.016
NC_035085.1	61818659	.	G	C	.	.	MAF_USDA=3.279
NC_035085.1	61818673	.	C	T	.	.	MAF_USDA=3.279
NC_035085.1	61818702	.	G	C	.	.	MAF_USDA=2.459
NC_035085.1	61818707	.	T	C	.	.	MAF_USDA=7.377
NC_035085.1	61818709	.	C	T	.	.	MAF_USDA=5.738
NC_035085.1	61818715	.	G	A	.	.	MAF_USDA=1.639
NC_035085.1	61818745	.	G	C	.	.	MAF_USDA=3.279
NC_035085.1	61818750	.	T	C	.	.	MAF_USDA=8.197
NC_035085.1	61818752	.	C	T	.	.	MAF_USDA=7.377
NC_035085.1	61818939	.	G	C	.	.	MAF_USDA=1.667
NC_035085.1	61819145	.	G	C	.	.	MAF_USDA=3.279
NC_035085.1	61819182	.	C	G	.	.	MAF_USDA=4.918
NC_035085.1	61819219	.	C	G	.	.	MAF_USDA=4.918
NC_035085.1	61819521	.	G	A	.	.	MAF_USDA=3.279
NC_035085.1	61819798	.	C	T	.	.	MAF_INRAE=5.263
NC_035085.1	61819826	.	G	T	.	.	MAF_INRAE=15.19
NC_035085.1	61819939	.	C	T	.	.	MAF_USDA=1.667
NC_035085.1	61820042	.	C	A	.	.	MAF_USDA=2.459
NC_035085.1	61820088	.	C	T	.	.	MAF_INRAE=46.835;MAF_USDA=33.929
NC_035085.1	61820196	.	G	A	.	.	MAF_USDA=1.639
NC_035085.1	61820206	.	G	A	.	.	MAF_USDA=2.459
NC_035085.1	61820252	.	A	C	.	.	MAF_INRAE=20.0;MAF_USDA=13.529
NC_035085.1	61820315	.	C	T	.	.	MAF_USDA=1.667
NC_035085.1	61820860	.	G	A	.	.	MAF_INRAE=13.158;MAF_USDA=29.167
NC_035085.1	61820889	.	G	A	.	.	MAF_USDA=10.417
NC_035085.1	61820891	.	G	T	.	.	MAF_USDA=8.235
NC_035085.1	61820910	.	T	C	.	.	MAF_USDA=17.213
NC_035085.1	61820931	.	C	G	.	.	MAF_INRAE=12.025;MAF_USDA=8.235
NC_035085.1	61820974	.	T	C	.	.	MAF_INRAE=5.263;MAF_USDA=23.529
NC_035085.1	61821053	.	C	A	.	.	MAF_USDA=2.459
NC_035085.1	61821055	.	G	A	.	.	MAF_USDA=1.639
NC_035085.1	61821805	.	G	C	.	.	MAF_INRAE=14.167
NC_035085.1	61821886	.	C	T	.	.	MAF_USDA=1.639
NC_035085.1	61822077	.	C	A	.	.	MAF_INRAE=11.667;MAF_USDA=9.016
NC_035085.1	61822170	.	G	T	.	.	MAF_INRAE=10.0
NC_035085.1	61822207	.	G	T	.	.	MAF_USDA=1.667
NC_035085.1	61822257	.	T	A	.	.	MAF_USDA=6.25
NC_035085.1	61822275	.	T	G	.	.	MAF_USDA=3.333
NC_035085.1	61822438	.	A	T	.	.	MAF_INRAE=5.0
NC_035085.1	61822474	.	T	G	.	.	MAF_INRAE=14.167
NC_035085.1	61823094	.	C	A	.	.	MAF_USDA=9.412
NC_035085.1	61823156	.	AT	AA	.	.	MAF_USDA=18.75
NC_035085.1	61827994	.	C	A	.	.	MAF_USDA=4.098
NC_035085.1	61827995	.	A	G	.	.	MAF_USDA=8.824
NC_035085.1	61827998	.	C	T	.	.	MAF_USDA=1.765
NC_035085.1	61828507	.	A	G	.	.	MAF_USDA=3.279
NC_035085.1	61828736	.	G	A	.	.	MAF_INRAE=16.456;MAF_USDA=6.25
NC_035085.1	61828846	.	C	T	.	.	MAF_USDA=3.279
NC_035085.1	61828937	.	T	C	.	.	MAF_INRAE=15.823;MAF_USDA=17.213
NC_035085.1	61828986	.	T	G	.	.	MAF_INRAE=10.0;MAF_USDA=6.557
NC_035085.1	61828991	.	T	C	.	.	MAF_INRAE=36.076;MAF_USDA=31.176
NC_035085.1	61829018	.	T	A	.	.	MAF_INRAE=37.975;MAF_USDA=31.548
NC_035085.1	61829052	.	C	T	.	.	MAF_INRAE=10.833;MAF_USDA=4.918
NC_035085.1	61829084	.	C	A	.	.	MAF_INRAE=20.0
NC_035085.1	61829137	.	G	A	.	.	MAF_USDA=7.647
NC_035085.1	61829162	.	T	C	.	.	MAF_INRAE=31.646;MAF_USDA=15.882
NC_035085.1	61829359	.	T	A	.	.	MAF_INRAE=26.582;MAF_USDA=24.118
NC_035085.1	61829370	.	T	C	.	.	MAF_INRAE=11.392;MAF_USDA=15.294
NC_035085.1	61829562	.	T	G	.	.	MAF_USDA=3.279
NC_035085.1	61829689	.	C	A	.	.	MAF_USDA=1.639
NC_035085.1	61829845	.	T	G	.	.	MAF_INRAE=36.709;MAF_USDA=17.059
NC_035085.1	61829867	.	T	G	.	.	MAF_USDA=1.639
NC_035085.1	61829948	.	C	G	.	.	MAF_INRAE=4.167;MAF_USDA=1.639
NC_035085.1	61829983	.	C	T	.	.	MAF_USDA=4.098
NC_035085.1	61830058	.	T	G	.	.	MAF_USDA=1.639
NC_035085.1	61830173	.	T	A	.	.	MAF_USDA=2.459
NC_035085.1	61830274	.	G	T	.	.	MAF_USDA=1.639
NC_035085.1	61830301	.	T	A	.	.	MAF_USDA=1.639
NC_035085.1	61830302	.	G	T	.	.	MAF_USDA=5.294
NC_035085.1	61830338	.	C	T	.	.	MAF_USDA=1.639
NC_035085.1	61830341	.	T	G	.	.	MAF_USDA=1.639
NC_035085.1	61830342	.	G	A	.	.	MAF_USDA=1.639
NC_035085.1	61830374	.	C	T	.	.	MAF_USDA=1.639
NC_035085.1	61830407	.	T	C	.	.	MAF_USDA=1.639
NC_035085.1	61830554	.	G	A	.	.	MAF_INRAE=9.494;MAF_USDA=7.059
NC_035085.1	61830625	.	C	T	.	.	MAF_USDA=14.583
NC_035085.1	61830636	.	T	C	.	.	MAF_INRAE=20.0;MAF_USDA=14.583
NC_035085.1	61830671	.	T	A	.	.	MAF_USDA=1.639
NC_035085.1	61830694	.	G	A	.	.	MAF_USDA=4.706
NC_035085.1	61830725	.	C	T	.	.	MAF_USDA=2.459
NC_035085.1	61830801	.	G	T	.	.	MAF_INRAE=20.0;MAF_USDA=14.583
NC_035085.1	61830804	.	C	G	.	.	MAF_INRAE=12.5;MAF_USDA=4.918
NC_035085.1	61830841	.	G	T	.	.	MAF_INRAE=37.975;MAF_USDA=43.75
NC_035085.1	61830867	.	A	G	.	.	MAF_INRAE=10.0;MAF_USDA=7.059
NC_035085.1	61831162	.	G	A	.	.	MAF_INRAE=10.833;MAF_USDA=4.918
NC_035085.1	61831339	.	T	A	.	.	MAF_USDA=1.639
NC_035085.1	61831378	.	T	G	.	.	MAF_USDA=2.459
NC_035085.1	61831537	.	A	C	.	.	MAF_USDA=4.762
NC_035085.1	61831622	.	G	A	.	.	MAF_USDA=12.805
NC_035085.1	61831769	.	G	C	.	.	MAF_USDA=4.167
NC_035085.1	61831794	.	A	T	.	.	MAF_USDA=4.167
NC_035085.1	61832060	.	C	G	.	.	MAF_USDA=2.083
NC_035085.1	61832091	.	G	A	.	.	MAF_INRAE=12.5;MAF_USDA=20.0
NC_035085.1	61832178	.	G	A	.	.	MAF_USDA=2.459
NC_035085.1	61832198	.	T	C	.	.	MAF_USDA=1.639
NC_035085.1	61832238	.	C	T	.	.	MAF_USDA=1.765
NC_035085.1	61832494	.	C	T	.	.	MAF_INRAE=32.911;MAF_USDA=18.824
NC_035085.1	61832502	.	A	G	.	.	MAF_INRAE=5.063;MAF_USDA=8.824
NC_035085.1	61832609	.	T	A	.	.	MAF_USDA=2.459
NC_035085.1	61832624	.	C	A	.	.	MAF_USDA=3.571
NC_035085.1	61832691	.	C	G	.	.	MAF_USDA=1.667
NC_035085.1	61832733	.	G	T	.	.	MAF_USDA=18.75
NC_035085.1	61833247	.	G	A	.	.	MAF_INRAE=4.167;MAF_USDA=1.639
NC_035085.1	61834841	.	C	A	.	.	MAF_USDA=1.639
NC_035085.1	61834947	.	G	T	.	.	MAF_USDA=5.738
NC_035085.1	61834957	.	G	A	.	.	MAF_USDA=3.571
NC_035085.1	61835024	.	C	T	.	.	MAF_INRAE=16.456
NC_035085.1	61835055	.	A	C	.	.	MAF_USDA=4.167
NC_035085.1	61835076	.	G	T	.	.	MAF_USDA=1.639
NC_035085.1	61835108	.	A	G	.	.	MAF_USDA=1.639
NC_035085.1	61835111	.	C	T	.	.	MAF_INRAE=16.456
NC_035085.1	61835120	.	G	T	.	.	MAF_USDA=1.639
NC_035085.1	61835946	.	G	A	.	.	MAF_USDA=4.918
NC_035085.1	61835984	.	G	A	.	.	MAF_USDA=47.917
NC_035085.1	61835990	.	C	T	.	.	MAF_USDA=10.417
NC_035085.1	61836117	.	T	G	.	.	MAF_USDA=2.459
NC_035085.1	61836539	.	T	C	.	.	MAF_USDA=1.639
NC_035085.1	61836551	.	G	T	.	.	MAF_INRAE=19.167;MAF_USDA=14.583
NC_035085.1	61836566	.	T	G	.	.	MAF_USDA=1.695
NC_035085.1	61836569	.	C	A	.	.	MAF_USDA=1.695
NC_035085.1	61836588	.	G	A	.	.	MAF_INRAE=5.263;MAF_USDA=20.833
NC_035085.1	61836630	.	T	C	.	.	MAF_USDA=1.639
NC_035085.1	61836651	.	T	A	.	.	MAF_USDA=2.459
NC_035085.1	61836757	.	G	A	.	.	MAF_USDA=4.167
NC_035085.1	61836878	.	C	T	.	.	MAF_USDA=1.639
NC_035085.1	61836991	.	C	A	.	.	MAF_USDA=4.098
NC_035085.1	61837073	.	G	A	.	.	MAF_USDA=14.583
NC_035085.1	61837103	.	G	T	.	.	MAF_USDA=1.667
NC_035085.1	61837106	.	A	G	.	.	MAF_USDA=1.667
NC_035085.1	61837107	.	T	G	.	.	MAF_USDA=1.667
NC_035085.1	61837139	.	T	A	.	.	MAF_USDA=1.695
NC_035085.1	61837332	.	C	A	.	.	MAF_INRAE=2.5
NC_035085.1	61837638	.	T	A	.	.	MAF_INRAE=9.167;MAF_USDA=5.738
NC_035085.1	61837693	.	T	G	.	.	MAF_INRAE=5.263
NC_035085.1	61837785	.	T	G	.	.	MAF_INRAE=21.053;MAF_USDA=25.882
NC_035085.1	61837875	.	T	C	.	.	MAF_USDA=4.098
NC_035085.1	61837889	.	T	C	.	.	MAF_INRAE=15.789
NC_035085.1	61837943	.	C	T	.	.	MAF_USDA=2.941
NC_035085.1	61838018	.	C	A	.	.	MAF_USDA=1.639
NC_035085.1	61838167	.	A	G	.	.	MAF_USDA=1.639
NC_035085.1	61838213	.	T	G	.	.	MAF_INRAE=5.263
NC_035085.1	61838225	.	C	T	.	.	MAF_USDA=1.639
NC_035085.1	61838255	.	C	A	.	.	MAF_USDA=2.459
NC_035085.1	61838313	.	A	T	.	.	MAF_INRAE=13.158;MAF_USDA=5.294
NC_035085.1	61838315	.	A	G	.	.	MAF_USDA=1.639
NC_035085.1	61838317	.	T	C	.	.	MAF_USDA=5.882
NC_035085.1	61838408	.	A	T	.	.	MAF_USDA=1.639
NC_035085.1	61838413	.	T	C	.	.	MAF_INRAE=4.167;MAF_USDA=4.098
NC_035085.1	61838471	.	G	C	.	.	MAF_USDA=1.639
NC_035085.1	61838534	.	G	A	.	.	MAF_USDA=1.639
NC_035085.1	61838566	.	G	T	.	.	MAF_INRAE=3.333;MAF_USDA=4.706
NC_035085.1	61838876	.	G	A	.	.	MAF_INRAE=10.0;MAF_USDA=5.738
NC_035085.1	61838912	.	G	A	.	.	MAF_INRAE=4.167;MAF_USDA=3.279
NC_035085.1	61838947	.	G	T	.	.	MAF_INRAE=8.861;MAF_USDA=5.882
NC_035085.1	61839246	.	G	T	.	.	MAF_USDA=1.639
NC_035085.1	61839266	.	G	T	.	.	MAF_INRAE=4.167;MAF_USDA=1.639
NC_035085.1	61839311	.	C	A	.	.	MAF_USDA=1.639
NC_035085.1	61840983	.	C	A	.	.	MAF_USDA=1.639
NC_035085.1	61841082	.	C	T	.	.	MAF_USDA=1.639
NC_035085.1	61841113	.	C	A	.	.	MAF_USDA=1.639
NC_035085.1	61841163	.	C	A	.	.	MAF_USDA=8.197
NC_035085.1	61841243	.	G	T	.	.	MAF_INRAE=13.333;MAF_USDA=7.377
NC_035085.1	61841354	.	A	T	.	.	MAF_INRAE=10.526
NC_035085.1	61841528	.	C	T	.	.	MAF_USDA=1.765
NC_035085.1	61841651	.	A	G	.	.	MAF_INRAE=3.333;MAF_USDA=2.941
NC_035085.1	61841652	.	T	A	.	.	MAF_INRAE=3.333;MAF_USDA=2.941
NC_035085.1	61841706	.	G	A	.	.	MAF_USDA=1.639
NC_035085.1	61841730	.	C	G	.	.	MAF_USDA=1.639
NC_035085.1	61841740	.	C	T	.	.	MAF_USDA=1.639
NC_035085.1	61841777	.	C	T	.	.	MAF_USDA=2.083
NC_035085.1	61841815	.	T	G	.	.	MAF_INRAE=10.0;MAF_USDA=4.918
NC_035085.1	61841880	.	C	T	.	.	MAF_USDA=1.639
NC_035085.1	61841923	.	C	T	.	.	MAF_INRAE=8.861
NC_035085.1	61841926	.	G	A	.	.	MAF_USDA=1.639
NC_035085.1	61842077	.	G	T	.	.	MAF_USDA=2.459
NC_035085.1	61843669	.	G	A	.	.	MAF_USDA=1.724
NC_035085.1	61843814	.	A	C	.	.	MAF_USDA=20.588
NC_035085.1	61843826	.	G	T	.	.	MAF_INRAE=15.789
NC_035085.1	61843912	.	C	T	.	.	MAF_USDA=4.098
NC_035085.1	61843914	.	T	A	.	.	MAF_INRAE=17.089
NC_035085.1	61843945	.	C	T	.	.	MAF_USDA=1.765
NC_035085.1	61843955	.	C	A	.	.	MAF_INRAE=12.025;MAF_USDA=9.836
NC_035085.1	61843983	.	T	C	.	.	MAF_INRAE=17.089
NC_035085.1	61844032	.	A	C	.	.	MAF_USDA=1.639
NC_035085.1	61844061	.	C	T	.	.	MAF_INRAE=10.833
NC_035085.1	61844085	.	T	C	.	.	MAF_USDA=7.647
NC_035085.1	61844095	.	T	C	.	.	MAF_INRAE=17.089;MAF_USDA=1.639
NC_035085.1	61844100	.	G	A	.	.	MAF_INRAE=17.089;MAF_USDA=1.639
NC_035085.1	61844112	.	T	C	.	.	MAF_INRAE=17.089;MAF_USDA=1.639
NC_035085.1	61844126	.	G	A	.	.	MAF_USDA=2.353
NC_035085.1	61844244	.	C	T	.	.	MAF_USDA=1.639
NC_035085.1	61844325	.	T	C	.	.	MAF_USDA=1.667
NC_035085.1	61844420	.	G	A	.	.	MAF_USDA=2.459
NC_035085.1	61844451	.	C	T	.	.	MAF_INRAE=15.823
NC_035085.1	61844453	.	T	A	.	.	MAF_USDA=4.918
NC_035085.1	61844505	.	A	G	.	.	MAF_INRAE=25.833;MAF_USDA=25.0
NC_035085.1	61844712	.	T	C	.	.	MAF_USDA=5.738
NC_035085.1	61844730	.	G	A	.	.	MAF_INRAE=15.789
NC_035085.1	61844789	.	C	A	.	.	MAF_INRAE=14.557
NC_035085.1	61844803	.	C	A	.	.	MAF_USDA=8.235
NC_035085.1	61844841	.	A	T	.	.	MAF_INRAE=14.557
NC_035085.1	61844845	.	A	C	.	.	MAF_USDA=1.639
NC_035085.1	61844932	.	C	T	.	.	MAF_USDA=1.639
NC_035085.1	61844969	.	C	T	.	.	MAF_USDA=3.279
NC_035085.1	61845096	.	G	T	.	.	MAF_USDA=2.459
NC_035085.1	61845206	.	G	A	.	.	MAF_INRAE=8.861;MAF_USDA=14.583
NC_035085.1	61845244	.	A	C	.	.	MAF_INRAE=3.333
NC_035085.1	61845275	.	A	T	.	.	MAF_USDA=2.459
NC_035085.1	61845291	.	G	A	.	.	MAF_USDA=1.639
NC_035085.1	61845295	.	A	T	.	.	MAF_USDA=1.639
NC_035085.1	61845313	.	C	T	.	.	MAF_USDA=6.25
NC_035085.1	61845324	.	A	G	.	.	MAF_USDA=42.623
NC_035085.1	61845360	.	T	G	.	.	MAF_USDA=31.967
NC_035085.1	61846123	.	G	T	.	.	MAF_INRAE=15.789
NC_035085.1	61846174	.	C	T	.	.	MAF_INRAE=26.316;MAF_USDA=32.738
NC_035085.1	61846669	.	G	A	.	.	MAF_USDA=22.917
NC_035085.1	61846670	.	A	G	.	.	MAF_USDA=16.667
NC_035085.1	61846692	.	C	G	.	.	MAF_USDA=4.098
NC_035085.1	61846714	.	T	C	.	.	MAF_USDA=2.083
NC_035085.1	61846755	.	A	G	.	.	MAF_USDA=2.459
NC_035085.1	61846820	.	G	A	.	.	MAF_INRAE=14.557;MAF_USDA=15.882
NC_035085.1	61846822	.	T	A	.	.	MAF_INRAE=9.167
NC_035085.1	61846880	.	C	T	.	.	MAF_USDA=1.639
NC_035085.1	61847075	.	T	G	.	.	MAF_USDA=2.459
NC_035085.1	61847104	.	T	C	.	.	MAF_USDA=1.639
NC_035085.1	61847109	.	C	T	.	.	MAF_USDA=1.639
NC_035085.1	61847111	.	G	A	.	.	MAF_USDA=1.639
NC_035085.1	61847115	.	T	A	.	.	MAF_USDA=1.639
NC_035085.1	61847122	.	G	A	.	.	MAF_INRAE=4.167;MAF_USDA=2.459
NC_035085.1	61847123	.	T	G	.	.	MAF_USDA=1.639
NC_035085.1	61847148	.	G	C	.	.	MAF_USDA=5.738
NC_035085.1	61847194	.	G	C	.	.	MAF_USDA=1.639
NC_035085.1	61847245	.	G	C	.	.	MAF_USDA=1.639
NC_035085.1	61847272	.	G	A	.	.	MAF_USDA=1.639
NC_035085.1	61847298	.	A	G	.	.	MAF_INRAE=12.658;MAF_USDA=1.639
NC_035085.1	61847504	.	C	A	.	.	MAF_INRAE=15.789
NC_035085.1	61847666	.	T	C	.	.	MAF_INRAE=20.886;MAF_USDA=21.176
NC_035085.1	61847766	.	C	T	.	.	MAF_INRAE=3.333;MAF_USDA=2.941
NC_035085.1	61847842	.	G	A	.	.	MAF_USDA=1.639
NC_035085.1	61847867	.	A	C	.	.	MAF_USDA=2.459
NC_035085.1	61847909	.	C	T	.	.	MAF_USDA=1.639
NC_035085.1	61847950	.	A	T	.	.	MAF_INRAE=8.333;MAF_USDA=5.738
NC_035085.1	61847956	.	A	G	.	.	MAF_USDA=1.639
NC_035085.1	61847979	.	T	C	.	.	MAF_USDA=2.459
NC_035085.1	61847985	.	G	T	.	.	MAF_USDA=2.459
NC_035085.1	61848119	.	G	T	.	.	MAF_USDA=4.918
NC_035085.1	61848120	.	A	G	.	.	MAF_USDA=4.918
NC_035085.1	61848347	.	G	A	.	.	MAF_USDA=2.459
NC_035085.1	61848418	.	G	C	.	.	MAF_INRAE=3.333
NC_035085.1	61848528	.	C	A	.	.	MAF_USDA=5.738
NC_035085.1	61848549	.	G	T	.	.	MAF_USDA=15.882
NC_035085.1	61848631	.	A	C	.	.	MAF_USDA=3.529
NC_035085.1	61848743	.	G	T	.	.	MAF_USDA=1.765
NC_035085.1	61848781	.	C	A	.	.	MAF_USDA=1.639
NC_035085.1	61848783	.	C	G	.	.	MAF_USDA=1.639
NC_035085.1	61848936	.	G	T	.	.	MAF_USDA=4.118
NC_035085.1	61848972	.	A	T	.	.	MAF_USDA=4.098
NC_035085.1	61849053	.	T	C	.	.	MAF_USDA=4.098
NC_035085.1	61849165	.	G	A	.	.	MAF_INRAE=26.316;MAF_USDA=15.294
NC_035085.1	61849182	.	T	A	.	.	MAF_INRAE=42.105;MAF_USDA=22.353
NC_035085.1	61849183	.	T	G	.	.	MAF_USDA=20.0
NC_035085.1	61849184	.	T	G	.	.	MAF_USDA=30.0
NC_035085.1	61849189	.	T	C	.	.	MAF_INRAE=31.579;MAF_USDA=3.279
NC_035085.1	61849191	.	T	C	.	.	MAF_USDA=1.639
NC_035085.1	61849210	.	C	A	.	.	MAF_USDA=2.083
NC_035085.1	61849222	.	G	A	.	.	MAF_USDA=22.353
NC_035085.1	61849225	.	A	C	.	.	MAF_USDA=5.738
NC_035085.1	61849250	.	G	A	.	.	MAF_USDA=45.833
NC_035085.1	61849266	.	T	C	.	.	MAF_USDA=12.5
NC_035085.1	61849270	.	T	C	.	.	MAF_USDA=12.5
NC_035085.1	61849275	.	A	T	.	.	MAF_USDA=12.5
NC_035085.1	61849278	.	C	G	.	.	MAF_USDA=18.75
NC_035085.1	61850354	.	A	C	.	.	MAF_USDA=41.667
NC_035085.1	61850360	.	T	A	.	.	MAF_USDA=5.422
NC_035085.1	61850408	.	A	G	.	.	MAF_USDA=1.639
NC_035085.1	61850416	.	C	G	.	.	MAF_USDA=1.639
NC_035085.1	61850496	.	T	C	.	.	MAF_INRAE=25.949;MAF_USDA=19.412
NC_035085.1	61850503	.	T	C	.	.	MAF_USDA=4.098
NC_035085.1	61850516	.	C	T	.	.	MAF_USDA=4.098
NC_035085.1	61850553	.	A	T	.	.	MAF_USDA=4.918
NC_035085.1	61850587	.	C	A	.	.	MAF_USDA=2.459
NC_035085.1	61850641	.	G	A	.	.	MAF_USDA=3.333
NC_035085.1	61850679	.	C	T	.	.	MAF_USDA=1.639
NC_035085.1	61850681	.	T	C	.	.	MAF_USDA=1.639
NC_035085.1	61850683	.	A	T	.	.	MAF_INRAE=21.667
NC_035085.1	61850688	.	A	T	.	.	MAF_USDA=2.381
NC_035085.1	61850803	.	G	T	.	.	MAF_USDA=3.529
NC_035085.1	61850843	.	C	G	.	.	MAF_USDA=4.167
NC_035085.1	61850844	.	C	G	.	.	MAF_USDA=4.918
NC_035085.1	61850851	.	A	C	.	.	MAF_USDA=4.167
NC_035085.1	61850854	.	A	T	.	.	MAF_USDA=4.167
NC_035085.1	61850863	.	A	C	.	.	MAF_INRAE=3.333;MAF_USDA=12.5
NC_035085.1	61850864	.	G	A	.	.	MAF_INRAE=4.167;MAF_USDA=14.583
NC_035085.1	61850928	.	T	A	.	.	MAF_USDA=3.279
NC_035085.1	61850935	.	A	C	.	.	MAF_USDA=1.639
NC_035085.1	61850943	.	A	C	.	.	MAF_USDA=10.656
NC_035085.1	61850948	.	G	T	.	.	MAF_USDA=3.279
NC_035085.1	61850963	.	G	A	.	.	MAF_INRAE=11.667;MAF_USDA=4.098
NC_035085.1	61850971	.	A	G	.	.	MAF_USDA=17.213
NC_035085.1	61850981	.	T	C	.	.	MAF_USDA=4.098
NC_035085.1	61851010	.	C	A	.	.	MAF_USDA=3.279
NC_035085.1	61851064	.	G	T	.	.	MAF_INRAE=1.667
NC_035085.1	61851082	.	T	A	.	.	MAF_USDA=2.459
NC_035085.1	61851083	.	A	G	.	.	MAF_USDA=2.459
NC_035085.1	61851097	.	C	G	.	.	MAF_INRAE=17.089
NC_035085.1	61851288	.	C	G	.	.	MAF_USDA=4.118
NC_035085.1	61851431	.	G	T	.	.	MAF_USDA=2.459
NC_035085.1	61851443	.	T	A	.	.	MAF_USDA=3.279
NC_035085.1	61851502	.	C	T	.	.	MAF_INRAE=10.0;MAF_USDA=6.557
NC_035085.1	61851509	.	C	T	.	.	MAF_USDA=1.639
NC_035085.1	61851543	.	C	A	.	.	MAF_USDA=3.279
NC_035085.1	61851559	.	A	G	.	.	MAF_USDA=3.279
NC_035085.1	61851734	.	G	T	.	.	MAF_USDA=4.167
NC_035085.1	61851735	.	A	C	.	.	MAF_USDA=13.934
NC_035085.1	61851759	.	T	G	.	.	MAF_USDA=13.934
NC_035085.1	61851770	.	C	A	.	.	MAF_USDA=13.115
NC_035085.1	61851791	.	A	G	.	.	MAF_USDA=11.475
NC_035085.1	61851819	.	C	G	.	.	MAF_USDA=4.167
NC_035085.1	61851843	.	A	G	.	.	MAF_USDA=4.918
NC_035085.1	61851961	.	A	C	.	.	MAF_USDA=2.353
NC_035085.1	61852019	.	G	A	.	.	MAF_INRAE=12.025;MAF_USDA=15.294
NC_035085.1	61852046	.	T	C	.	.	MAF_USDA=1.639
NC_035085.1	61852068	.	G	A	.	.	MAF_USDA=4.918
NC_035085.1	61852071	.	T	C	.	.	MAF_INRAE=10.833;MAF_USDA=21.765
NC_035085.1	61852095	.	G	A	.	.	MAF_USDA=1.639
NC_035085.1	61852155	.	G	A	.	.	MAF_INRAE=12.658;MAF_USDA=10.588
NC_035085.1	61852171	.	G	A	.	.	MAF_USDA=2.459
NC_035085.1	61852198	.	T	A	.	.	MAF_USDA=1.639
NC_035085.1	61852236	.	A	T	.	.	MAF_USDA=4.918
NC_035085.1	61852245	.	T	G	.	.	MAF_INRAE=1.667
NC_035085.1	61852246	.	A	T	.	.	MAF_INRAE=26.316;MAF_USDA=15.882
NC_035085.1	61852299	.	C	A	.	.	MAF_USDA=1.639
NC_035085.1	61852320	.	G	A	.	.	MAF_USDA=2.459
NC_035085.1	61852348	.	T	C	.	.	MAF_USDA=1.639
NC_035085.1	61852417	.	A	G	.	.	MAF_INRAE=12.025;MAF_USDA=18.235
NC_035085.1	61852418	.	G	A	.	.	MAF_INRAE=9.167;MAF_USDA=18.235
NC_035085.1	61852482	.	G	A	.	.	MAF_USDA=1.639
NC_035085.1	61852579	.	A	C	.	.	MAF_USDA=1.765
NC_035085.1	61852661	.	T	A	.	.	MAF_INRAE=15.789
NC_035085.1	61852667	.	T	C	.	.	MAF_INRAE=18.987;MAF_USDA=8.824
NC_035085.1	61852674	.	C	G	.	.	MAF_USDA=2.459
NC_035085.1	61852821	.	G	T	.	.	MAF_USDA=1.639
NC_035085.1	61852832	.	A	C	.	.	MAF_USDA=1.639
NC_035085.1	61852977	.	T	A	.	.	MAF_INRAE=3.333
NC_035085.1	61853070	.	T	A	.	.	MAF_USDA=16.667
NC_035085.1	61853112	.	T	A	.	.	MAF_USDA=2.459
NC_035085.1	61853198	.	T	A	.	.	MAF_USDA=10.0
NC_035085.1	61853214	.	T	G	.	.	MAF_USDA=1.639
NC_035085.1	61853336	.	A	G	.	.	MAF_USDA=1.639
NC_035085.1	61853379	.	G	T	.	.	MAF_USDA=1.639
NC_035085.1	61853411	.	C	A	.	.	MAF_USDA=2.459
NC_035085.1	61853468	.	T	G	.	.	MAF_USDA=2.459
NC_035085.1	61853487	.	T	C	.	.	MAF_USDA=4.098
NC_035085.1	61853500	.	A	G	.	.	MAF_USDA=9.836
NC_035085.1	61853503	.	C	G	.	.	MAF_USDA=5.738
NC_035085.1	61853509	.	C	A	.	.	MAF_USDA=8.197
NC_035085.1	61853513	.	G	T	.	.	MAF_USDA=5.738
NC_035085.1	61853514	.	A	G	.	.	MAF_USDA=10.0
NC_035085.1	61853519	.	G	C	.	.	MAF_USDA=4.918
NC_035085.1	61853521	.	C	A	.	.	MAF_USDA=4.098
NC_035085.1	61853537	.	C	A	.	.	MAF_USDA=4.167
NC_035085.1	61853576	.	A	G	.	.	MAF_INRAE=5.263;MAF_USDA=6.25
NC_035085.1	61853577	.	A	C	.	.	MAF_USDA=6.25
NC_035085.1	61853645	.	T	A	.	.	MAF_INRAE=31.579;MAF_USDA=14.754
NC_035085.1	61853675	.	T	C	.	.	MAF_USDA=14.583
NC_035085.1	61853691	.	A	G	.	.	MAF_USDA=1.639
NC_035085.1	61853731	.	T	G	.	.	MAF_USDA=1.667
NC_035085.1	61853733	.	T	G	.	.	MAF_INRAE=9.494;MAF_USDA=4.762
NC_035085.1	61853754	.	T	C	.	.	MAF_USDA=1.639
NC_035085.1	61853982	.	A	T	.	.	MAF_USDA=4.098
NC_035085.1	61853989	.	T	A	.	.	MAF_USDA=1.639
NC_035085.1	61854167	.	G	A	.	.	MAF_USDA=1.639
NC_035085.1	61854179	.	G	C	.	.	MAF_USDA=1.639
NC_035085.1	61854233	.	G	T	.	.	MAF_USDA=1.667
NC_035085.1	61854245	.	G	T	.	.	MAF_USDA=1.667
NC_035085.1	61854246	.	G	T	.	.	MAF_USDA=1.667
NC_035085.1	61854262	.	T	G	.	.	MAF_USDA=1.667
NC_035085.1	61854325	.	C	T	.	.	MAF_USDA=1.639
NC_035085.1	61854418	.	C	A	.	.	MAF_USDA=1.639
NC_035085.1	61854460	.	T	G	.	.	MAF_USDA=2.459
NC_035085.1	61854533	.	G	A	.	.	MAF_USDA=3.279
NC_035085.1	61854884	.	C	T	.	.	MAF_USDA=1.639
NC_035085.1	61854925	.	G	A	.	.	MAF_INRAE=36.709;MAF_USDA=8.235
NC_035085.1	61855096	.	A	T	.	.	MAF_USDA=2.941
NC_035085.1	61855112	.	C	T	.	.	MAF_INRAE=12.025;MAF_USDA=10.588
NC_035085.1	61855127	.	T	C	.	.	MAF_USDA=1.639
NC_035085.1	61855206	.	G	T	.	.	MAF_INRAE=7.5;MAF_USDA=7.647
NC_035085.1	61855265	.	T	G	.	.	MAF_INRAE=11.667;MAF_USDA=22.917
NC_035085.1	61855269	.	C	A	.	.	MAF_INRAE=37.342;MAF_USDA=14.583
NC_035085.1	61855316	.	T	C	.	.	MAF_USDA=1.765
NC_035085.1	61855320	.	T	A	.	.	MAF_USDA=1.639
NC_035085.1	61855416	.	C	T	.	.	MAF_INRAE=5.263;MAF_USDA=1.176
NC_035085.1	61855502	.	C	T	.	.	MAF_INRAE=12.658;MAF_USDA=10.0
NC_035085.1	61855592	.	G	A	.	.	MAF_USDA=2.459
NC_035085.1	61855622	.	A	G	.	.	MAF_USDA=3.279
NC_035085.1	61855707	.	A	T	.	.	MAF_INRAE=31.579;MAF_USDA=3.279
NC_035085.1	61855726	.	A	G	.	.	MAF_USDA=1.639
NC_035085.1	61855793	.	C	T	.	.	MAF_INRAE=12.025;MAF_USDA=16.471
NC_035085.1	61855798	.	T	A	.	.	MAF_INRAE=15.0
NC_035085.1	61855857	.	T	C	.	.	MAF_USDA=2.459
NC_035085.1	61855927	.	A	C	.	.	MAF_USDA=3.279
NC_035085.1	61856007	.	A	T	.	.	MAF_USDA=2.459
NC_035085.1	61856215	.	C	T	.	.	MAF_USDA=2.459
NC_035085.1	61856222	.	C	A	.	.	MAF_USDA=1.639
NC_035085.1	61856253	.	T	C	.	.	MAF_INRAE=14.167
NC_035085.1	61856286	.	C	T	.	.	MAF_USDA=1.639
NC_035085.1	61856307	.	T	C	.	.	MAF_USDA=1.639
NC_035085.1	61856319	.	G	T	.	.	MAF_USDA=1.639
NC_035085.1	61856423	.	T	G	.	.	MAF_INRAE=9.167;MAF_USDA=35.417
NC_035085.1	61856447	.	G	A	.	.	MAF_INRAE=3.333
NC_035085.1	61856497	.	C	T	.	.	MAF_INRAE=14.167
NC_035085.1	61856513	.	G	T	.	.	MAF_USDA=2.941
NC_035085.1	61856523	.	A	G	.	.	MAF_USDA=2.459
NC_035085.1	61856553	.	A	C	.	.	MAF_USDA=1.639
NC_035085.1	61856558	.	C	A	.	.	MAF_INRAE=12.658;MAF_USDA=17.647
NC_035085.1	61856561	.	T	A	.	.	MAF_INRAE=15.0;MAF_USDA=2.459
NC_035085.1	61856593	.	A	T	.	.	MAF_INRAE=15.0;MAF_USDA=1.639
NC_035085.1	61856596	.	C	A	.	.	MAF_USDA=4.918
NC_035085.1	61856603	.	G	A	.	.	MAF_INRAE=15.0;MAF_USDA=1.639
NC_035085.1	61856646	.	T	G	.	.	MAF_INRAE=15.833;MAF_USDA=1.639
NC_035085.1	61856659	.	A	G	.	.	MAF_INRAE=1.667
NC_035085.1	61856669	.	C	A	.	.	MAF_USDA=1.639
NC_035085.1	61856682	.	A	T	.	.	MAF_INRAE=5.263;MAF_USDA=5.294
NC_035085.1	61856689	.	C	T	.	.	MAF_INRAE=16.667;MAF_USDA=1.639
NC_035085.1	61856720	.	C	T	.	.	MAF_INRAE=15.0;MAF_USDA=1.639
NC_035085.1	61856886	.	C	T	.	.	MAF_INRAE=15.833;MAF_USDA=1.639
NC_035085.1	61856887	.	A	C	.	.	MAF_INRAE=15.833;MAF_USDA=1.639
NC_035085.1	61856926	.	A	T	.	.	MAF_USDA=1.639
NC_035085.1	61856933	.	A	G	.	.	MAF_INRAE=15.0
NC_035085.1	61856949	.	G	T	.	.	MAF_INRAE=5.263;MAF_USDA=5.294
NC_035085.1	61857039	.	C	A	.	.	MAF_INRAE=17.5;MAF_USDA=5.738
NC_035085.1	61857077	.	C	T	.	.	MAF_INRAE=49.367;MAF_USDA=46.471
NC_035085.1	61857080	.	C	T	.	.	MAF_INRAE=16.667
NC_035085.1	61857121	.	C	T	.	.	MAF_USDA=4.918
NC_035085.1	61857153	.	A	G	.	.	MAF_INRAE=15.0
NC_035085.1	61857188	.	T	C	.	.	MAF_INRAE=15.0
NC_035085.1	61857244	.	C	T	.	.	MAF_INRAE=12.658;MAF_USDA=11.765
NC_035085.1	61857284	.	G	T	.	.	MAF_INRAE=7.5;MAF_USDA=8.824
NC_035085.1	61857327	.	T	G	.	.	MAF_INRAE=15.0;MAF_USDA=2.459
NC_035085.1	61857335	.	A	C	.	.	MAF_INRAE=43.671;MAF_USDA=47.647
NC_035085.1	61857387	.	C	T	.	.	MAF_INRAE=15.0;MAF_USDA=1.639
NC_035085.1	61857435	.	C	A	.	.	MAF_INRAE=15.0
NC_035085.1	61857484	.	G	A	.	.	MAF_USDA=1.639
NC_035085.1	61857510	.	C	T	.	.	MAF_USDA=1.639
NC_035085.1	61857532	.	A	G	.	.	MAF_USDA=2.459
NC_035085.1	61857549	.	G	A	.	.	MAF_USDA=1.639
NC_035085.1	61857583	.	C	A	.	.	MAF_INRAE=43.671;MAF_USDA=50.0
NC_035085.1	61857601	.	C	G	.	.	MAF_USDA=1.639
NC_035085.1	61857708	.	A	G	.	.	MAF_INRAE=13.333;MAF_USDA=1.639
NC_035085.1	61857719	.	C	A	.	.	MAF_INRAE=12.658;MAF_USDA=11.176
NC_035085.1	61857753	.	T	G	.	.	MAF_INRAE=12.5;MAF_USDA=1.639
NC_035085.1	61857864	.	G	T	.	.	MAF_USDA=5.738
NC_035085.1	61857881	.	G	A	.	.	MAF_INRAE=11.392;MAF_USDA=14.706
NC_035085.1	61857927	.	G	A	.	.	MAF_INRAE=14.167
NC_035085.1	61857936	.	C	A	.	.	MAF_USDA=1.765
NC_035085.1	61858002	.	G	A	.	.	MAF_INRAE=5.263;MAF_USDA=5.294
NC_035085.1	61858132	.	C	T	.	.	MAF_USDA=1.639
NC_035085.1	61858150	.	G	C	.	.	MAF_USDA=4.918
NC_035085.1	61858159	.	A	G	.	.	MAF_INRAE=15.0;MAF_USDA=2.459
NC_035085.1	61858189	.	T	G	.	.	MAF_INRAE=36.709;MAF_USDA=8.235
NC_035085.1	61858202	.	A	G	.	.	MAF_INRAE=7.5;MAF_USDA=7.647
NC_035085.1	61858255	.	T	G	.	.	MAF_USDA=6.557
NC_035085.1	61858259	.	T	C	.	.	MAF_INRAE=7.5;MAF_USDA=4.118
NC_035085.1	61858278	.	A	G	.	.	MAF_INRAE=12.025;MAF_USDA=10.588
NC_035085.1	61858296	.	G	A	.	.	MAF_INRAE=15.0
NC_035085.1	61858339	.	A	T	.	.	MAF_USDA=1.639
NC_035085.1	61858345	.	G	A	.	.	MAF_INRAE=15.0;MAF_USDA=2.459
NC_035085.1	61858483	.	G	A	.	.	MAF_USDA=1.765
NC_035085.1	61858492	.	C	T	.	.	MAF_INRAE=13.333
NC_035085.1	61858565	.	T	A	.	.	MAF_USDA=1.639
NC_035085.1	61858566	.	T	A	.	.	MAF_INRAE=12.025;MAF_USDA=14.706
NC_035085.1	61858567	.	T	A	.	.	MAF_INRAE=23.333;MAF_USDA=30.0
NC_035085.1	61858570	.	A	G	.	.	MAF_INRAE=31.579;MAF_USDA=3.279
NC_035085.1	61858704	.	A	T	.	.	MAF_USDA=1.639
NC_035085.1	61858720	.	C	A	.	.	MAF_INRAE=15.0
NC_035085.1	61858733	.	T	A	.	.	MAF_INRAE=5.263;MAF_USDA=5.294
NC_035085.1	61858748	.	T	G	.	.	MAF_INRAE=37.342;MAF_USDA=7.647
NC_035085.1	61858783	.	T	C	.	.	MAF_USDA=3.279
NC_035085.1	61858821	.	GATCATCA	GATCATCG	.	.	MAF_USDA=6.25
NC_035085.1	61858828	.	A	G	.	.	MAF_INRAE=5.263
NC_035085.1	61858848	.	A	C	.	.	MAF_USDA=8.197
NC_035085.1	61858850	.	C	T	.	.	MAF_INRAE=12.025;MAF_USDA=14.118
NC_035085.1	61859014	.	G	T	.	.	MAF_INRAE=1.667
NC_035085.1	61859024	.	A	G	.	.	MAF_INRAE=15.0
NC_035085.1	61859078	.	G	A	.	.	MAF_USDA=1.639
NC_035085.1	61859166	.	G	T	.	.	MAF_INRAE=44.937;MAF_USDA=47.647
NC_035085.1	61859174	.	G	C	.	.	MAF_INRAE=7.5;MAF_USDA=7.647
NC_035085.1	61859255	.	A	T	.	.	MAF_INRAE=30.38;MAF_USDA=42.941
NC_035085.1	61859274	.	G	A	.	.	MAF_USDA=1.639
NC_035085.1	61859316	.	G	A	.	.	MAF_INRAE=7.5;MAF_USDA=4.706
NC_035085.1	61859333	.	C	T	.	.	MAF_INRAE=7.5;MAF_USDA=2.083
NC_035085.1	61859376	.	C	T	.	.	MAF_USDA=10.656
NC_035085.1	61859380	.	T	C	.	.	MAF_INRAE=6.667;MAF_USDA=4.706
NC_035085.1	61859433	.	G	A	.	.	MAF_INRAE=10.833;MAF_USDA=17.647
NC_035085.1	61859444	.	G	A	.	.	MAF_INRAE=10.833;MAF_USDA=6.471
NC_035085.1	61859476	.	G	A	.	.	MAF_USDA=2.941
NC_035085.1	61859491	.	A	T	.	.	MAF_INRAE=5.263;MAF_USDA=5.294
NC_035085.1	61859493	.	A	G	.	.	MAF_INRAE=15.0
NC_035085.1	61859549	.	A	C	.	.	MAF_USDA=2.353
NC_035085.1	61859600	.	C	T	.	.	MAF_INRAE=15.0
NC_035085.1	61859611	.	A	C	.	.	MAF_INRAE=15.0;MAF_USDA=2.459
NC_035085.1	61859640	.	C	T	.	.	MAF_INRAE=13.291;MAF_USDA=13.529
NC_035085.1	61859654	.	A	T	.	.	MAF_INRAE=15.0;MAF_USDA=2.459
NC_035085.1	61859663	.	G	A	.	.	MAF_INRAE=8.333;MAF_USDA=4.706
NC_035085.1	61859687	.	G	C	.	.	MAF_INRAE=11.392;MAF_USDA=16.071
NC_035085.1	61859885	.	A	G	.	.	MAF_INRAE=2.5;MAF_USDA=2.941
NC_035085.1	61859890	.	G	T	.	.	MAF_INRAE=14.167
NC_035085.1	61859913	.	C	G	.	.	MAF_USDA=2.976
NC_035085.1	61860025	.	C	T	.	.	MAF_USDA=1.667
NC_035085.1	61860096	.	T	C	.	.	MAF_USDA=1.667
NC_035085.1	61860165	.	A	G	.	.	MAF_INRAE=15.0
NC_035085.1	61860194	.	C	T	.	.	MAF_USDA=2.5
NC_035085.1	61860288	.	A	G	.	.	MAF_INRAE=10.833;MAF_USDA=6.471
NC_035085.1	61860289	.	C	A	.	.	MAF_INRAE=31.579;MAF_USDA=3.279
NC_035085.1	61860305	.	G	A	.	.	MAF_USDA=9.836
NC_035085.1	61860345	.	T	C	.	.	MAF_USDA=3.279
NC_035085.1	61860389	.	G	T	.	.	MAF_INRAE=7.5;MAF_USDA=8.235
NC_035085.1	61860420	.	G	T	.	.	MAF_USDA=1.639
NC_035085.1	61860464	.	C	T	.	.	MAF_USDA=3.279
NC_035085.1	61860504	.	G	A	.	.	MAF_USDA=1.639
NC_035085.1	61860659	.	T	G	.	.	MAF_USDA=4.167
NC_035085.1	61860688	.	C	G	.	.	MAF_USDA=1.19
NC_035085.1	61860689	.	G	A	.	.	MAF_USDA=4.167
NC_035085.1	61860838	.	G	T	.	.	MAF_USDA=4.918
NC_035085.1	61860862	.	C	T	.	.	MAF_USDA=2.941
NC_035085.1	61860866	.	G	C	.	.	MAF_INRAE=1.667
NC_035085.1	61860878	.	G	A	.	.	MAF_USDA=4.098
NC_035085.1	61860879	.	C	A	.	.	MAF_USDA=4.098
NC_035085.1	61860899	.	C	T	.	.	MAF_INRAE=5.263;MAF_USDA=2.083
NC_035085.1	61860901	.	A	T	.	.	MAF_USDA=1.176
NC_035085.1	61860960	.	C	G	.	.	MAF_USDA=4.098
NC_035085.1	61860993	.	G	T	.	.	MAF_INRAE=15.0
NC_035085.1	61861134	.	A	T	.	.	MAF_INRAE=31.579;MAF_USDA=3.279
NC_035085.1	61861175	.	T	C	.	.	MAF_USDA=1.765
NC_035085.1	61861267	.	G	T	.	.	MAF_USDA=4.167
NC_035085.1	61861393	.	T	G	.	.	MAF_INRAE=14.167
NC_035085.1	61861473	.	C	T	.	.	MAF_USDA=1.639
NC_035085.1	61861533	.	G	A	.	.	MAF_USDA=2.353
NC_035085.1	61861557	.	G	C	.	.	MAF_USDA=2.353
NC_035085.1	61861558	.	G	T	.	.	MAF_USDA=2.353
NC_035085.1	61861566	.	G	T	.	.	MAF_USDA=1.639
NC_035085.1	61861625	.	C	A	.	.	MAF_INRAE=15.0
NC_035085.1	61861657	.	G	A	.	.	MAF_USDA=2.459
NC_035085.1	61861666	.	C	T	.	.	MAF_INRAE=6.962;MAF_USDA=10.0
NC_035085.1	61861732	.	G	A	.	.	MAF_INRAE=43.671;MAF_USDA=46.471
NC_035085.1	61861756	.	T	A	.	.	MAF_INRAE=12.025;MAF_USDA=41.667
NC_035085.1	61861763	.	T	A	.	.	MAF_USDA=2.459
NC_035085.1	61861918	.	G	A	.	.	MAF_USDA=1.639
NC_035085.1	61862099	.	C	T	.	.	MAF_INRAE=22.152;MAF_USDA=20.0
NC_035085.1	61862122	.	T	C	.	.	MAF_INRAE=24.051;MAF_USDA=19.412
NC_035085.1	61862134	.	C	A	.	.	MAF_USDA=1.639
NC_035085.1	61862181	.	C	T	.	.	MAF_USDA=1.639
NC_035085.1	61862202	.	A	C	.	.	MAF_USDA=2.459
NC_035085.1	61862296	.	A	C	.	.	MAF_USDA=1.639
NC_035085.1	61862377	.	A	G	.	.	MAF_USDA=1.765
NC_035085.1	61862428	.	A	G	.	.	MAF_USDA=1.639
NC_035085.1	61862616	.	T	G	.	.	MAF_USDA=1.639
NC_035085.1	61862685	.	G	T	.	.	MAF_USDA=2.459
NC_035085.1	61862693	.	T	A	.	.	MAF_USDA=10.0
NC_035085.1	61862697	.	T	C	.	.	MAF_USDA=4.118
NC_035085.1	61862702	.	G	A	.	.	MAF_USDA=1.639
NC_035085.1	61862729	.	T	C	.	.	MAF_USDA=43.75
NC_035085.1	61862733	.	C	T	.	.	MAF_USDA=1.639
NC_035085.1	61862738	.	G	C	.	.	MAF_USDA=1.639
NC_035085.1	61862900	.	G	T	.	.	MAF_INRAE=1.667
NC_035085.1	61862929	.	C	T	.	.	MAF_INRAE=3.333;MAF_USDA=2.353
NC_035085.1	61863062	.	C	T	.	.	MAF_INRAE=49.367;MAF_USDA=42.353
NC_035085.1	61863073	.	T	C	.	.	MAF_INRAE=24.051;MAF_USDA=18.824
NC_035085.1	61863080	.	C	T	.	.	MAF_INRAE=24.051;MAF_USDA=14.118
```
