## Supplemental Data 1 for "Development of a high-density 665 K SNP array for rainbow trout genome-wide genotyping": INRAE_USDA_MAF1.vcf (part 1708 of 1714)

```
NC_035085.1	61863100	.	A	T	.	.	MAF_INRAE=22.785;MAF_USDA=18.824
NC_035085.1	61863102	.	T	G	.	.	MAF_USDA=1.639
NC_035085.1	61863153	.	A	G	.	.	MAF_INRAE=43.671;MAF_USDA=45.294
NC_035085.1	61863176	.	A	T	.	.	MAF_INRAE=4.167
NC_035085.1	61863191	.	T	C	.	.	MAF_USDA=3.279
NC_035085.1	61863225	.	C	A	.	.	MAF_INRAE=10.526;MAF_USDA=14.583
NC_035085.1	61863317	.	C	A	.	.	MAF_INRAE=10.526
NC_035085.1	61863631	.	C	A	.	.	MAF_INRAE=28.333;MAF_USDA=14.118
NC_035085.1	61864229	.	A	T	.	.	MAF_INRAE=4.167;MAF_USDA=1.639
NC_035085.1	61864261	.	G	C	.	.	MAF_INRAE=23.418;MAF_USDA=20.588
NC_035085.1	61864272	.	T	A	.	.	MAF_USDA=7.059
NC_035085.1	61864319	.	A	T	.	.	MAF_INRAE=23.418;MAF_USDA=16.667
NC_035085.1	61864332	.	G	T	.	.	MAF_INRAE=43.038;MAF_USDA=44.706
NC_035085.1	61864361	.	T	A	.	.	MAF_USDA=5.294
NC_035085.1	61864460	.	G	T	.	.	MAF_INRAE=3.333
NC_035085.1	61864467	.	A	T	.	.	MAF_USDA=18.75
NC_035085.1	61864711	.	G	A	.	.	MAF_INRAE=36.842;MAF_USDA=44.118
NC_035085.1	61864800	.	T	C	.	.	MAF_INRAE=12.658;MAF_USDA=12.941
NC_035085.1	61864817	.	G	C	.	.	MAF_INRAE=24.051;MAF_USDA=13.529
NC_035085.1	61864848	.	G	T	.	.	MAF_USDA=1.639
NC_035085.1	61864917	.	T	C	.	.	MAF_INRAE=10.526;MAF_USDA=14.118
NC_035085.1	61864923	.	A	G	.	.	MAF_USDA=14.583
NC_035085.1	61864984	.	T	C	.	.	MAF_USDA=12.295
NC_035085.1	61868545	.	T	A	.	.	MAF_USDA=1.695
NC_035085.1	61868558	.	T	C	.	.	MAF_USDA=1.807
NC_035085.1	61868678	.	A	C	.	.	MAF_USDA=14.706
NC_035085.1	61868681	.	T	G	.	.	MAF_USDA=4.167
NC_035085.1	61868683	.	A	C	.	.	MAF_USDA=10.0
NC_035085.1	61868687	.	G	T	.	.	MAF_USDA=6.557
NC_035085.1	61868696	.	T	C	.	.	MAF_USDA=4.118
NC_035085.1	61868702	.	C	G	.	.	MAF_INRAE=12.658;MAF_USDA=1.639
NC_035085.1	61868710	.	G	T	.	.	MAF_USDA=15.294
NC_035085.1	61868724	.	G	T	.	.	MAF_USDA=16.471
NC_035085.1	61868758	.	T	A	.	.	MAF_USDA=6.25
NC_035085.1	61868763	.	T	G	.	.	MAF_INRAE=10.526;MAF_USDA=14.706
NC_035085.1	61868849	.	C	T	.	.	MAF_INRAE=28.481;MAF_USDA=15.882
NC_035085.1	61868949	.	C	A	.	.	MAF_INRAE=14.167
NC_035085.1	61868950	.	A	G	.	.	MAF_INRAE=18.354;MAF_USDA=10.588
NC_035085.1	61868951	.	T	A	.	.	MAF_INRAE=14.167
NC_035085.1	61868956	.	A	G	.	.	MAF_INRAE=29.114;MAF_USDA=15.882
NC_035085.1	61869000	.	T	C	.	.	MAF_INRAE=15.0
NC_035085.1	61869015	.	G	A	.	.	MAF_INRAE=15.0
NC_035085.1	61869084	.	G	T	.	.	MAF_INRAE=4.167
NC_035085.1	61869090	.	A	T	.	.	MAF_INRAE=13.924;MAF_USDA=20.588
NC_035085.1	61869101	.	C	A	.	.	MAF_INRAE=18.354;MAF_USDA=15.294
NC_035085.1	61869102	.	A	T	.	.	MAF_USDA=1.639
NC_035085.1	61869113	.	G	C	.	.	MAF_INRAE=15.0
NC_035085.1	61869154	.	A	T	.	.	MAF_INRAE=15.0
NC_035085.1	61869193	.	G	T	.	.	MAF_USDA=4.167
NC_035085.1	61869203	.	C	T	.	.	MAF_INRAE=15.0
NC_035085.1	61869225	.	G	T	.	.	MAF_USDA=1.639
NC_035085.1	61869284	.	A	G	.	.	MAF_USDA=3.279
NC_035085.1	61869329	.	G	C	.	.	MAF_INRAE=12.658;MAF_USDA=1.765
NC_035085.1	61869402	.	C	G	.	.	MAF_INRAE=14.167
NC_035085.1	61869433	.	A	G	.	.	MAF_INRAE=11.667;MAF_USDA=17.059
NC_035085.1	61869534	.	A	G	.	.	MAF_INRAE=28.481;MAF_USDA=15.294
NC_035085.1	61869545	.	A	G	.	.	MAF_USDA=1.639
NC_035085.1	61869591	.	C	A	.	.	MAF_INRAE=21.519;MAF_USDA=17.213
NC_035085.1	61869606	.	G	A	.	.	MAF_USDA=2.459
NC_035085.1	61869608	.	C	T	.	.	MAF_INRAE=31.579;MAF_USDA=3.279
NC_035085.1	61869613	.	A	T	.	.	MAF_USDA=2.459
NC_035085.1	61869629	.	G	C	.	.	MAF_USDA=20.833
NC_035085.1	61869630	.	G	A	.	.	MAF_USDA=20.833
NC_035085.1	61869743	.	A	G	.	.	MAF_INRAE=15.0
NC_035085.1	61869855	.	G	T	.	.	MAF_USDA=4.167
NC_035085.1	61869856	.	G	C	.	.	MAF_USDA=4.167
NC_035085.1	61869857	.	A	C	.	.	MAF_USDA=4.167
NC_035085.1	61869990	.	C	T	.	.	MAF_USDA=2.459
NC_035085.1	61870092	.	C	G	.	.	MAF_INRAE=15.0
NC_035085.1	61870120	.	G	A	.	.	MAF_USDA=3.333
NC_035085.1	61870157	.	C	T	.	.	MAF_INRAE=17.722;MAF_USDA=1.667
NC_035085.1	61870189	.	T	C	.	.	MAF_USDA=9.167
NC_035085.1	61870190	.	G	A	.	.	MAF_INRAE=4.167;MAF_USDA=10.714
NC_035085.1	61870306	.	C	A	.	.	MAF_INRAE=17.722;MAF_USDA=16.071
NC_035085.1	61870441	.	A	G	.	.	MAF_INRAE=15.0
NC_035085.1	61870448	.	C	T	.	.	MAF_INRAE=14.557;MAF_USDA=17.262
NC_035085.1	61870450	.	C	A	.	.	MAF_INRAE=15.0
NC_035085.1	61870465	.	C	A	.	.	MAF_INRAE=15.0
NC_035085.1	61870515	.	T	A	.	.	MAF_INRAE=14.167;MAF_USDA=1.667
NC_035085.1	61870535	.	T	A	.	.	MAF_INRAE=5.263;MAF_USDA=1.19
NC_035085.1	61870555	.	G	T	.	.	MAF_INRAE=15.0
NC_035085.1	61870576	.	G	C	.	.	MAF_USDA=8.333
NC_035085.1	61870595	.	A	T	.	.	MAF_INRAE=15.0
NC_035085.1	61870622	.	G	A	.	.	MAF_INRAE=17.722;MAF_USDA=10.714
NC_035085.1	61870695	.	C	T	.	.	MAF_INRAE=5.263;MAF_USDA=1.19
NC_035085.1	61870697	.	C	A	.	.	MAF_INRAE=17.722;MAF_USDA=12.5
NC_035085.1	61870698	.	C	A	.	.	MAF_USDA=2.381
NC_035085.1	61870717	.	G	A	.	.	MAF_INRAE=18.354;MAF_USDA=16.667
NC_035085.1	61870719	.	C	T	.	.	MAF_USDA=4.762
NC_035085.1	61870743	.	G	C	.	.	MAF_INRAE=18.354;MAF_USDA=15.476
NC_035085.1	61870787	.	T	C	.	.	MAF_INRAE=29.114;MAF_USDA=16.071
NC_035085.1	61870801	.	C	A	.	.	MAF_INRAE=50.0;MAF_USDA=32.143
NC_035085.1	61870806	.	G	A	.	.	MAF_INRAE=15.0
NC_035085.1	61870812	.	A	G	.	.	MAF_INRAE=15.0
NC_035085.1	61870891	.	T	C	.	.	MAF_USDA=4.762
NC_035085.1	61870903	.	G	T	.	.	MAF_INRAE=5.263;MAF_USDA=1.19
NC_035085.1	61870911	.	C	T	.	.	MAF_INRAE=5.263;MAF_USDA=1.19
NC_035085.1	61870926	.	C	T	.	.	MAF_USDA=4.167
NC_035085.1	61870988	.	T	C	.	.	MAF_USDA=3.333
NC_035085.1	61871108	.	A	G	.	.	MAF_USDA=2.5
NC_035085.1	61871166	.	A	C	.	.	MAF_INRAE=48.734;MAF_USDA=49.405
NC_035085.1	61871191	.	C	A	.	.	MAF_INRAE=15.0
NC_035085.1	61871196	.	G	A	.	.	MAF_INRAE=15.0
NC_035085.1	61871203	.	G	C	.	.	MAF_INRAE=10.759;MAF_USDA=7.143
NC_035085.1	61871232	.	G	A	.	.	MAF_INRAE=12.658;MAF_USDA=12.5
NC_035085.1	61871239	.	T	C	.	.	MAF_USDA=4.167
NC_035085.1	61871286	.	G	A	.	.	MAF_INRAE=12.025;MAF_USDA=8.333
NC_035085.1	61871355	.	C	T	.	.	MAF_INRAE=13.333
NC_035085.1	61871382	.	G	A	.	.	MAF_USDA=4.918
NC_035085.1	61871404	.	C	T	.	.	MAF_INRAE=14.167
NC_035085.1	61871443	.	T	C	.	.	MAF_INRAE=13.333;MAF_USDA=4.167
NC_035085.1	61871500	.	G	A	.	.	MAF_INRAE=15.0
NC_035085.1	61871612	.	C	A	.	.	MAF_INRAE=1.667;MAF_USDA=11.905
NC_035085.1	61871638	.	C	T	.	.	MAF_INRAE=15.0
NC_035085.1	61871684	.	C	G	.	.	MAF_INRAE=14.167
NC_035085.1	61871690	.	G	A	.	.	MAF_INRAE=10.127;MAF_USDA=3.333
NC_035085.1	61871710	.	C	T	.	.	MAF_INRAE=9.494;MAF_USDA=5.952
NC_035085.1	61871726	.	C	T	.	.	MAF_INRAE=15.0
NC_035085.1	61871780	.	C	T	.	.	MAF_INRAE=18.987;MAF_USDA=2.083
NC_035085.1	61871782	.	C	A	.	.	MAF_INRAE=31.579;MAF_USDA=4.819
NC_035085.1	61871823	.	G	T	.	.	MAF_INRAE=14.167
NC_035085.1	61871830	.	T	C	.	.	MAF_INRAE=13.924;MAF_USDA=11.905
NC_035085.1	61871845	.	C	G	.	.	MAF_INRAE=15.0
NC_035085.1	61871846	.	C	T	.	.	MAF_INRAE=18.987;MAF_USDA=5.422
NC_035085.1	61871850	.	C	T	.	.	MAF_INRAE=18.354;MAF_USDA=2.083
NC_035085.1	61871851	.	G	A	.	.	MAF_USDA=14.167
NC_035085.1	61871859	.	G	C	.	.	MAF_INRAE=15.0
NC_035085.1	61871873	.	G	C	.	.	MAF_INRAE=18.987;MAF_USDA=5.357
NC_035085.1	61871893	.	T	G	.	.	MAF_USDA=4.167
NC_035085.1	61872187	.	T	C	.	.	MAF_INRAE=14.557;MAF_USDA=21.429
NC_035085.1	61872265	.	T	G	.	.	MAF_INRAE=18.987;MAF_USDA=7.143
NC_035085.1	61872308	.	C	T	.	.	MAF_USDA=3.333
NC_035085.1	61872311	.	T	G	.	.	MAF_INRAE=15.19;MAF_USDA=20.238
NC_035085.1	61872319	.	G	A	.	.	MAF_USDA=1.667
NC_035085.1	61872324	.	C	G	.	.	MAF_USDA=4.167
NC_035085.1	61872397	.	G	A	.	.	MAF_INRAE=4.167;MAF_USDA=3.333
NC_035085.1	61872399	.	C	T	.	.	MAF_USDA=1.667
NC_035085.1	61872417	.	G	A	.	.	MAF_USDA=6.25
NC_035085.1	61872458	.	G	A	.	.	MAF_INRAE=10.759;MAF_USDA=7.738
NC_035085.1	61872510	.	G	A	.	.	MAF_INRAE=31.579;MAF_USDA=5.357
NC_035085.1	61872514	.	C	A	.	.	MAF_USDA=5.357
NC_035085.1	61872552	.	G	A	.	.	MAF_INRAE=29.114;MAF_USDA=36.905
NC_035085.1	61872640	.	G	A	.	.	MAF_INRAE=16.456;MAF_USDA=2.174
NC_035085.1	61872687	.	G	A	.	.	MAF_USDA=6.25
NC_035085.1	61872698	.	G	C	.	.	MAF_INRAE=12.658;MAF_USDA=24.167
NC_035085.1	61872708	.	C	A	.	.	MAF_INRAE=14.167
NC_035085.1	61872711	.	T	G	.	.	MAF_INRAE=12.658;MAF_USDA=24.167
NC_035085.1	61872731	.	G	A	.	.	MAF_INRAE=14.557;MAF_USDA=17.262
NC_035085.1	61872949	.	A	C	.	.	MAF_USDA=4.167
NC_035085.1	61872953	.	A	G	.	.	MAF_INRAE=31.579;MAF_USDA=4.819
NC_035085.1	61872989	.	C	T	.	.	MAF_INRAE=4.167
NC_035085.1	61873094	.	G	T	.	.	MAF_USDA=6.25
NC_035085.1	61873095	.	G	A	.	.	MAF_USDA=6.25
NC_035085.1	61873176	.	G	T	.	.	MAF_USDA=6.557
NC_035085.1	61873214	.	A	T	.	.	MAF_INRAE=12.5;MAF_USDA=6.548
NC_035085.1	61873242	.	C	T	.	.	MAF_USDA=5.738
NC_035085.1	61873245	.	C	G	.	.	MAF_USDA=5.738
NC_035085.1	61873260	.	G	A	.	.	MAF_INRAE=11.667;MAF_USDA=14.118
NC_035085.1	61873280	.	A	T	.	.	MAF_INRAE=14.557;MAF_USDA=20.588
NC_035085.1	61873308	.	C	A	.	.	MAF_INRAE=5.263
NC_035085.1	61873358	.	T	G	.	.	MAF_INRAE=13.333;MAF_USDA=8.333
NC_035085.1	61873562	.	G	T	.	.	MAF_INRAE=15.833;MAF_USDA=5.882
NC_035085.1	61873589	.	T	C	.	.	MAF_INRAE=12.658;MAF_USDA=22.353
NC_035085.1	61873592	.	G	A	.	.	MAF_INRAE=12.658;MAF_USDA=1.639
NC_035085.1	61873618	.	G	T	.	.	MAF_INRAE=31.579;MAF_USDA=4.706
NC_035085.1	61873667	.	T	A	.	.	MAF_INRAE=10.833
NC_035085.1	61873674	.	G	A	.	.	MAF_INRAE=4.167;MAF_USDA=3.279
NC_035085.1	61873699	.	A	T	.	.	MAF_USDA=1.667
NC_035085.1	61873724	.	A	G	.	.	MAF_USDA=1.667
NC_035085.1	61873725	.	G	A	.	.	MAF_USDA=1.667
NC_035085.1	61873793	.	T	A	.	.	MAF_INRAE=14.167
NC_035085.1	61873794	.	T	C	.	.	MAF_INRAE=14.167
NC_035085.1	61873802	.	T	A	.	.	MAF_INRAE=20.0
NC_035085.1	61873806	.	T	C	.	.	MAF_INRAE=14.167
NC_035085.1	61873825	.	A	C	.	.	MAF_INRAE=20.886;MAF_USDA=25.294
NC_035085.1	61873917	.	C	T	.	.	MAF_USDA=1.639
NC_035085.1	61873977	.	A	G	.	.	MAF_INRAE=10.526;MAF_USDA=4.167
NC_035085.1	61873984	.	G	A	.	.	MAF_INRAE=18.987;MAF_USDA=2.083
NC_035085.1	61874060	.	A	G	.	.	MAF_INRAE=14.167
NC_035085.1	61874207	.	C	A	.	.	MAF_INRAE=4.167;MAF_USDA=3.279
NC_035085.1	61874230	.	T	A	.	.	MAF_INRAE=15.0
NC_035085.1	61874310	.	A	G	.	.	MAF_INRAE=31.646;MAF_USDA=26.471
NC_035085.1	61874313	.	C	A	.	.	MAF_USDA=4.706
NC_035085.1	61874335	.	T	C	.	.	MAF_USDA=4.706
NC_035085.1	61874366	.	C	G	.	.	MAF_INRAE=13.924;MAF_USDA=11.176
NC_035085.1	61874368	.	T	G	.	.	MAF_INRAE=16.667;MAF_USDA=11.765
NC_035085.1	61874415	.	A	G	.	.	MAF_USDA=1.639
NC_035085.1	61874448	.	C	A	.	.	MAF_INRAE=15.0
NC_035085.1	61874645	.	C	G	.	.	MAF_INRAE=13.291;MAF_USDA=20.0
NC_035085.1	61874649	.	G	A	.	.	MAF_USDA=4.706
NC_035085.1	61874653	.	G	T	.	.	MAF_INRAE=13.291;MAF_USDA=11.765
NC_035085.1	61874736	.	C	T	.	.	MAF_INRAE=18.987;MAF_USDA=2.083
NC_035085.1	61874766	.	G	A	.	.	MAF_INRAE=15.0
NC_035085.1	61874827	.	G	A	.	.	MAF_INRAE=15.0
NC_035085.1	61874829	.	G	A	.	.	MAF_INRAE=31.579;MAF_USDA=4.098
NC_035085.1	61874906	.	T	C	.	.	MAF_INRAE=18.987;MAF_USDA=6.25
NC_035085.1	61875100	.	A	G	.	.	MAF_INRAE=18.987;MAF_USDA=5.294
NC_035085.1	61875119	.	T	C	.	.	MAF_INRAE=31.579;MAF_USDA=4.706
NC_035085.1	61875178	.	G	T	.	.	MAF_INRAE=15.0
NC_035085.1	61875180	.	T	G	.	.	MAF_INRAE=12.025;MAF_USDA=4.098
NC_035085.1	61875363	.	G	A	.	.	MAF_INRAE=15.0
NC_035085.1	61875426	.	G	T	.	.	MAF_INRAE=15.19
NC_035085.1	61875475	.	G	T	.	.	MAF_INRAE=31.579;MAF_USDA=4.706
NC_035085.1	61875629	.	A	G	.	.	MAF_INRAE=31.579;MAF_USDA=4.118
NC_035085.1	61875660	.	C	T	.	.	MAF_USDA=2.353
NC_035085.1	61875698	.	C	T	.	.	MAF_USDA=1.639
NC_035085.1	61875702	.	C	A	.	.	MAF_INRAE=31.579;MAF_USDA=3.279
NC_035085.1	61875794	.	C	T	.	.	MAF_USDA=1.639
NC_035085.1	61875814	.	C	A	.	.	MAF_INRAE=24.167;MAF_USDA=8.197
NC_035085.1	61875905	.	C	A	.	.	MAF_INRAE=2.5;MAF_USDA=1.639
NC_035085.1	61875943	.	G	C	.	.	MAF_INRAE=31.579;MAF_USDA=4.706
NC_035085.1	61875955	.	T	C	.	.	MAF_USDA=8.235
NC_035085.1	61875960	.	C	T	.	.	MAF_INRAE=10.0;MAF_USDA=7.377
NC_035085.1	61875973	.	G	A	.	.	MAF_USDA=1.765
NC_035085.1	61875997	.	T	A	.	.	MAF_INRAE=31.579;MAF_USDA=4.706
NC_035085.1	61876143	.	G	A	.	.	MAF_USDA=5.294
NC_035085.1	61876178	.	G	T	.	.	MAF_USDA=1.639
NC_035085.1	61876268	.	C	T	.	.	MAF_USDA=1.639
NC_035085.1	61876539	.	A	C	.	.	MAF_INRAE=31.579;MAF_USDA=4.706
NC_035085.1	61876547	.	A	T	.	.	MAF_USDA=15.294
NC_035085.1	61876819	.	G	A	.	.	MAF_INRAE=12.658;MAF_USDA=4.098
NC_035085.1	61876910	.	C	T	.	.	MAF_INRAE=25.0;MAF_USDA=7.377
NC_035085.1	61877059	.	C	T	.	.	MAF_USDA=1.639
NC_035085.1	61877082	.	T	A	.	.	MAF_INRAE=31.579;MAF_USDA=6.25
NC_035085.1	61877091	.	G	A	.	.	MAF_INRAE=15.823
NC_035085.1	61877092	.	G	T	.	.	MAF_INRAE=15.833
NC_035085.1	61877185	.	C	T	.	.	MAF_USDA=1.639
NC_035085.1	61877225	.	A	C	.	.	MAF_INRAE=31.579;MAF_USDA=4.706
NC_035085.1	61877245	.	C	T	.	.	MAF_INRAE=12.658;MAF_USDA=9.016
NC_035085.1	61877273	.	T	C	.	.	MAF_USDA=1.639
NC_035085.1	61877288	.	T	A	.	.	MAF_INRAE=12.025;MAF_USDA=9.016
NC_035085.1	61877304	.	T	G	.	.	MAF_INRAE=27.848;MAF_USDA=8.824
NC_035085.1	61877305	.	T	C	.	.	MAF_INRAE=25.0;MAF_USDA=8.824
NC_035085.1	61877428	.	A	G	.	.	MAF_INRAE=31.579;MAF_USDA=4.706
NC_035085.1	61878348	.	G	T	.	.	MAF_USDA=12.353
NC_035085.1	61878376	.	G	A	.	.	MAF_USDA=4.167
NC_035085.1	61878500	.	C	T	.	.	MAF_USDA=4.118
NC_035085.1	61878511	.	A	C	.	.	MAF_INRAE=24.051;MAF_USDA=25.294
NC_035085.1	61878512	.	G	T	.	.	MAF_INRAE=31.579;MAF_USDA=9.412
NC_035085.1	61878573	.	A	G	.	.	MAF_USDA=13.115
NC_035085.1	61878808	.	A	C	.	.	MAF_INRAE=31.579;MAF_USDA=6.471
NC_035085.1	61878842	.	G	A	.	.	MAF_USDA=15.574
NC_035085.1	61878871	.	C	A	.	.	MAF_INRAE=28.481;MAF_USDA=11.765
NC_035085.1	61878912	.	C	T	.	.	MAF_USDA=3.529
NC_035085.1	61879056	.	C	A	.	.	MAF_USDA=13.333
NC_035085.1	61879222	.	A	C	.	.	MAF_INRAE=26.316;MAF_USDA=21.429
NC_035085.1	61879250	.	G	T	.	.	MAF_USDA=4.167
NC_035085.1	61879263	.	C	A	.	.	MAF_USDA=7.5
NC_035085.1	61879265	.	G	A	.	.	MAF_USDA=7.5
NC_035085.1	61879354	.	C	A	.	.	MAF_USDA=1.639
NC_035085.1	61879430	.	G	A	.	.	MAF_USDA=4.098
NC_035085.1	61879465	.	C	T	.	.	MAF_INRAE=13.924;MAF_USDA=20.588
NC_035085.1	61879497	.	C	A	.	.	MAF_USDA=1.639
NC_035085.1	61879527	.	G	A	.	.	MAF_INRAE=19.62;MAF_USDA=2.083
NC_035085.1	61879610	.	GA	GT	.	.	MAF_USDA=8.333
NC_035085.1	61879615	.	T	G	.	.	MAF_USDA=3.279
NC_035085.1	61879618	.	T	C	.	.	MAF_USDA=16.471
NC_035085.1	61879620	.	G	A	.	.	MAF_USDA=2.459
NC_035085.1	61879633	.	G	A	.	.	MAF_INRAE=15.789;MAF_USDA=2.083
NC_035085.1	61879634	.	C	T	.	.	MAF_USDA=2.083
NC_035085.1	61879755	.	T	A	.	.	MAF_USDA=4.167
NC_035085.1	61879782	.	C	A	.	.	MAF_INRAE=2.5
NC_035085.1	61879814	.	C	A	.	.	MAF_USDA=22.917
NC_035085.1	61879862	.	C	T	.	.	MAF_USDA=29.167
NC_035085.1	61881056	.	T	C	.	.	MAF_USDA=41.667
NC_035085.1	61881073	.	A	T	.	.	MAF_USDA=45.833
NC_035085.1	61881111	.	T	C	.	.	MAF_USDA=5.294
NC_035085.1	61881182	.	C	T	.	.	MAF_INRAE=8.861;MAF_USDA=5.294
NC_035085.1	61881183	.	A	T	.	.	MAF_INRAE=8.333;MAF_USDA=5.294
NC_035085.1	61881246	.	A	G	.	.	MAF_INRAE=25.0;MAF_USDA=8.197
NC_035085.1	61881260	.	G	T	.	.	MAF_INRAE=9.167
NC_035085.1	61881370	.	C	A	.	.	MAF_USDA=1.639
NC_035085.1	61881496	.	C	T	.	.	MAF_USDA=17.647
NC_035085.1	61881515	.	C	T	.	.	MAF_USDA=2.083
NC_035085.1	61881540	.	T	C	.	.	MAF_USDA=20.0
NC_035085.1	61881548	.	C	T	.	.	MAF_USDA=6.557
NC_035085.1	61881560	.	T	C	.	.	MAF_USDA=4.098
NC_035085.1	61881639	.	A	G	.	.	MAF_USDA=8.197
NC_035085.1	61881696	.	C	T	.	.	MAF_INRAE=12.5
NC_035085.1	61881796	.	A	G	.	.	MAF_INRAE=15.0
NC_035085.1	61881802	.	T	G	.	.	MAF_INRAE=10.0;MAF_USDA=7.377
NC_035085.1	61881901	.	A	G	.	.	MAF_INRAE=12.658;MAF_USDA=20.0
NC_035085.1	61881908	.	A	T	.	.	MAF_INRAE=12.658;MAF_USDA=10.656
NC_035085.1	61881946	.	G	T	.	.	MAF_INRAE=13.924;MAF_USDA=21.765
NC_035085.1	61881965	.	T	A	.	.	MAF_USDA=1.639
NC_035085.1	61882003	.	C	A	.	.	MAF_INRAE=14.557;MAF_USDA=15.294
NC_035085.1	61882148	.	A	G	.	.	MAF_USDA=3.614
NC_035085.1	61882310	.	C	A	.	.	MAF_USDA=1.639
NC_035085.1	61882345	.	G	C	.	.	MAF_USDA=4.098
NC_035085.1	61882365	.	G	A	.	.	MAF_USDA=2.353
NC_035085.1	61882466	.	C	A	.	.	MAF_USDA=4.167
NC_035085.1	61884118	.	T	C	.	.	MAF_USDA=4.167
NC_035085.1	61884507	.	G	A	.	.	MAF_USDA=10.119
NC_035085.1	61884527	.	G	A	.	.	MAF_USDA=1.639
NC_035085.1	61884565	.	T	A	.	.	MAF_INRAE=21.053;MAF_USDA=20.0
NC_035085.1	61884658	.	G	A	.	.	MAF_INRAE=21.519;MAF_USDA=36.957
NC_035085.1	61884668	.	G	A	.	.	MAF_INRAE=8.228;MAF_USDA=1.639
NC_035085.1	61884727	.	A	C	.	.	MAF_INRAE=28.481;MAF_USDA=6.471
NC_035085.1	61884804	.	A	G	.	.	MAF_USDA=4.098
NC_035085.1	61885004	.	T	C	.	.	MAF_INRAE=25.833;MAF_USDA=8.197
NC_035085.1	61885048	.	G	A	.	.	MAF_INRAE=29.114;MAF_USDA=7.647
NC_035085.1	61885069	.	C	A	.	.	MAF_INRAE=12.5;MAF_USDA=16.471
NC_035085.1	61885082	.	C	A	.	.	MAF_INRAE=10.759;MAF_USDA=15.294
NC_035085.1	61885116	.	A	G	.	.	MAF_INRAE=8.228;MAF_USDA=23.529
NC_035085.1	61885134	.	G	A	.	.	MAF_INRAE=9.167;MAF_USDA=6.557
NC_035085.1	61885222	.	G	A	.	.	MAF_INRAE=11.667;MAF_USDA=16.471
NC_035085.1	61885286	.	G	T	.	.	MAF_INRAE=16.456;MAF_USDA=22.353
NC_035085.1	61885384	.	C	A	.	.	MAF_USDA=1.639
NC_035085.1	61885744	.	A	T	.	.	MAF_INRAE=25.0;MAF_USDA=8.197
NC_035085.1	61885771	.	C	T	.	.	MAF_USDA=6.25
NC_035085.1	61885787	.	G	C	.	.	MAF_INRAE=15.19;MAF_USDA=20.0
NC_035085.1	61885807	.	C	A	.	.	MAF_USDA=6.25
NC_035085.1	61885906	.	G	A	.	.	MAF_INRAE=42.405;MAF_USDA=32.353
NC_035085.1	61885966	.	C	T	.	.	MAF_INRAE=9.494;MAF_USDA=5.294
NC_035085.1	61886081	.	G	A	.	.	MAF_USDA=4.098
NC_035085.1	61886105	.	G	T	.	.	MAF_INRAE=1.667
NC_035085.1	61886142	.	C	T	.	.	MAF_INRAE=3.333
NC_035085.1	61886158	.	C	T	.	.	MAF_INRAE=41.772;MAF_USDA=32.738
NC_035085.1	61886278	.	C	T	.	.	MAF_INRAE=25.0;MAF_USDA=8.197
NC_035085.1	61886331	.	C	T	.	.	MAF_INRAE=10.0;MAF_USDA=7.377
NC_035085.1	61886411	.	T	C	.	.	MAF_INRAE=25.0;MAF_USDA=8.197
NC_035085.1	61886434	.	A	T	.	.	MAF_INRAE=15.19;MAF_USDA=10.588
NC_035085.1	61886522	.	G	T	.	.	MAF_INRAE=13.924;MAF_USDA=24.118
NC_035085.1	61886523	.	G	A	.	.	MAF_USDA=5.738
NC_035085.1	61886551	.	G	A	.	.	MAF_INRAE=10.0;MAF_USDA=7.377
NC_035085.1	61886571	.	A	T	.	.	MAF_INRAE=2.632
NC_035085.1	61886574	.	T	G	.	.	MAF_USDA=9.836
NC_035085.1	61886761	.	C	T	.	.	MAF_INRAE=9.494;MAF_USDA=5.882
NC_035085.1	61886787	.	G	C	.	.	MAF_INRAE=37.342;MAF_USDA=36.905
NC_035085.1	61886813	.	G	C	.	.	MAF_INRAE=25.949;MAF_USDA=10.0
NC_035085.1	61886814	.	A	G	.	.	MAF_INRAE=19.167;MAF_USDA=10.0
NC_035085.1	61886815	.	A	T	.	.	MAF_INRAE=19.167;MAF_USDA=7.143
NC_035085.1	61886851	.	T	G	.	.	MAF_INRAE=10.0;MAF_USDA=7.377
NC_035085.1	61886857	.	C	T	.	.	MAF_INRAE=39.241;MAF_USDA=30.0
NC_035085.1	61886890	.	G	C	.	.	MAF_INRAE=24.051;MAF_USDA=9.016
NC_035085.1	61887019	.	C	T	.	.	MAF_USDA=4.167
NC_035085.1	61887052	.	A	T	.	.	MAF_INRAE=13.291;MAF_USDA=10.714
NC_035085.1	61887067	.	A	T	.	.	MAF_USDA=11.905
NC_035085.1	61887087	.	T	A	.	.	MAF_USDA=2.976
NC_035085.1	61887109	.	G	T	.	.	MAF_INRAE=22.152;MAF_USDA=24.706
NC_035085.1	61887115	.	G	T	.	.	MAF_INRAE=10.0;MAF_USDA=7.377
NC_035085.1	61887173	.	A	C	.	.	MAF_USDA=1.639
NC_035085.1	61887174	.	G	C	.	.	MAF_INRAE=27.848;MAF_USDA=7.059
NC_035085.1	61887179	.	G	A	.	.	MAF_USDA=1.639
NC_035085.1	61887185	.	G	A	.	.	MAF_USDA=1.639
NC_035085.1	61887187	.	A	G	.	.	MAF_USDA=3.279
NC_035085.1	61887189	.	G	A	.	.	MAF_INRAE=27.848;MAF_USDA=8.235
NC_035085.1	61887196	.	G	A	.	.	MAF_USDA=3.279
NC_035085.1	61887211	.	T	G	.	.	MAF_USDA=1.639
NC_035085.1	61887213	.	A	C	.	.	MAF_USDA=1.639
NC_035085.1	61887351	.	G	A	.	.	MAF_USDA=2.941
NC_035085.1	61887382	.	C	A	.	.	MAF_INRAE=13.291;MAF_USDA=19.412
NC_035085.1	61887422	.	C	T	.	.	MAF_INRAE=11.667;MAF_USDA=18.235
NC_035085.1	61887427	.	T	C	.	.	MAF_INRAE=10.833;MAF_USDA=18.235
NC_035085.1	61887434	.	G	A	.	.	MAF_USDA=2.941
NC_035085.1	61887449	.	A	C	.	.	MAF_INRAE=10.0;MAF_USDA=7.377
NC_035085.1	61887478	.	G	A	.	.	MAF_USDA=2.459
NC_035085.1	61887488	.	C	G	.	.	MAF_INRAE=13.924;MAF_USDA=20.588
NC_035085.1	61887524	.	A	G	.	.	MAF_INRAE=34.81;MAF_USDA=39.412
NC_035085.1	61887550	.	G	T	.	.	MAF_INRAE=11.667;MAF_USDA=17.059
NC_035085.1	61887559	.	T	A	.	.	MAF_INRAE=34.81;MAF_USDA=38.824
NC_035085.1	61887561	.	C	T	.	.	MAF_INRAE=12.5;MAF_USDA=20.588
NC_035085.1	61887619	.	T	C	.	.	MAF_USDA=6.557
NC_035085.1	61887679	.	T	A	.	.	MAF_INRAE=48.734;MAF_USDA=49.412
NC_035085.1	61887689	.	G	T	.	.	MAF_INRAE=22.785;MAF_USDA=27.059
NC_035085.1	61887736	.	TA	TT	.	.	MAF_USDA=8.333
NC_035085.1	61887737	.	A	T	.	.	MAF_INRAE=31.013;MAF_USDA=41.803
NC_035085.1	61887776	.	C	G	.	.	MAF_USDA=8.824
NC_035085.1	61887930	.	A	T	.	.	MAF_USDA=2.381
NC_035085.1	61887982	.	C	A	.	.	MAF_INRAE=31.579;MAF_USDA=3.279
NC_035085.1	61888028	.	T	G	.	.	MAF_USDA=1.667
NC_035085.1	61888029	.	T	G	.	.	MAF_INRAE=34.81;MAF_USDA=27.381
NC_035085.1	61888039	.	G	T	.	.	MAF_USDA=3.333
NC_035085.1	61888057	.	A	C	.	.	MAF_USDA=1.667
NC_035085.1	61888066	.	A	G	.	.	MAF_USDA=7.5
NC_035085.1	61888074	.	C	G	.	.	MAF_INRAE=25.949;MAF_USDA=21.429
NC_035085.1	61888168	.	C	T	.	.	MAF_USDA=21.176
NC_035085.1	61888581	.	G	A	.	.	MAF_USDA=41.667
NC_035085.1	61888940	.	C	A	.	.	MAF_INRAE=26.316;MAF_USDA=26.471
NC_035085.1	61888993	.	G	A	.	.	MAF_INRAE=48.734;MAF_USDA=35.714
NC_035085.1	61889031	.	C	T	.	.	MAF_USDA=4.918
NC_035085.1	61889062	.	C	A	.	.	MAF_INRAE=5.263
NC_035085.1	61889067	.	A	G	.	.	MAF_INRAE=22.785;MAF_USDA=41.176
NC_035085.1	61889128	.	C	T	.	.	MAF_INRAE=25.949;MAF_USDA=24.118
NC_035085.1	61889192	.	T	G	.	.	MAF_INRAE=15.789;MAF_USDA=22.353
NC_035085.1	61889227	.	G	T	.	.	MAF_USDA=10.588
NC_035085.1	61889281	.	C	A	.	.	MAF_INRAE=15.0
NC_035085.1	61889707	.	C	T	.	.	MAF_USDA=28.261
NC_035085.1	61889733	.	A	T	.	.	MAF_USDA=10.417
NC_035085.1	61889741	.	T	G	.	.	MAF_USDA=43.75
NC_035085.1	61889760	.	T	G	.	.	MAF_USDA=20.833
NC_035085.1	61889771	.	C	T	.	.	MAF_USDA=27.083
NC_035085.1	61889822	.	C	T	.	.	MAF_USDA=1.639
NC_035085.1	61889829	.	A	G	.	.	MAF_USDA=1.765
NC_035085.1	61889877	.	C	A	.	.	MAF_INRAE=5.833
NC_035085.1	61889878	.	C	A	.	.	MAF_INRAE=5.263
NC_035085.1	61889885	.	C	T	.	.	MAF_USDA=2.459
NC_035085.1	61889904	.	C	T	.	.	MAF_USDA=2.459
NC_035085.1	61889923	.	T	C	.	.	MAF_USDA=8.235
NC_035085.1	61889934	.	A	C	.	.	MAF_USDA=2.459
NC_035085.1	61889976	.	T	C	.	.	MAF_INRAE=21.667;MAF_USDA=37.5
NC_035085.1	61889989	.	A	G	.	.	MAF_INRAE=21.667;MAF_USDA=41.667
NC_035085.1	61890008	.	A	C	.	.	MAF_USDA=2.459
NC_035085.1	61890009	.	C	T	.	.	MAF_USDA=2.459
NC_035085.1	61890022	.	C	T	.	.	MAF_INRAE=3.333;MAF_USDA=4.918
NC_035085.1	61890023	.	A	C	.	.	MAF_INRAE=3.333
NC_035085.1	61890026	.	T	G	.	.	MAF_INRAE=3.333
NC_035085.1	61890046	.	G	A	.	.	MAF_INRAE=14.557;MAF_USDA=20.588
NC_035085.1	61890056	.	G	T	.	.	MAF_INRAE=12.5
NC_035085.1	61890117	.	A	G	.	.	MAF_USDA=1.639
NC_035085.1	61890163	.	C	G	.	.	MAF_INRAE=17.089;MAF_USDA=21.176
NC_035085.1	61890184	.	C	T	.	.	MAF_INRAE=27.215;MAF_USDA=24.118
NC_035085.1	61890190	.	G	A	.	.	MAF_USDA=1.639
NC_035085.1	61890316	.	C	G	.	.	MAF_INRAE=14.557;MAF_USDA=19.412
NC_035085.1	61890334	.	A	C	.	.	MAF_USDA=7.377
NC_035085.1	61890458	.	C	A	.	.	MAF_USDA=1.639
NC_035085.1	61895796	.	T	G	.	.	MAF_USDA=4.098
NC_035085.1	61895911	.	A	C	.	.	MAF_USDA=15.476
NC_035085.1	61895942	.	A	C	.	.	MAF_INRAE=33.544;MAF_USDA=21.765
NC_035085.1	61896079	.	C	T	.	.	MAF_USDA=2.353
NC_035085.1	61896095	.	A	G	.	.	MAF_INRAE=5.0;MAF_USDA=4.706
NC_035085.1	61896224	.	G	A	.	.	MAF_USDA=8.824
NC_035085.1	61896441	.	G	A	.	.	MAF_USDA=2.353
NC_035085.1	61896505	.	T	G	.	.	MAF_USDA=11.765
NC_035085.1	61896561	.	A	G	.	.	MAF_USDA=1.639
NC_035085.1	61896644	.	G	A	.	.	MAF_INRAE=42.105;MAF_USDA=39.583
NC_035085.1	61896682	.	G	A	.	.	MAF_USDA=14.583
NC_035085.1	61896688	.	T	G	.	.	MAF_USDA=43.75
NC_035085.1	61900138	.	C	T	.	.	MAF_USDA=1.639
NC_035085.1	61900217	.	C	A	.	.	MAF_USDA=2.083
NC_035085.1	61900254	.	G	A	.	.	MAF_USDA=1.639
NC_035085.1	61900326	.	G	A	.	.	MAF_USDA=4.118
NC_035085.1	61900336	.	G	T	.	.	MAF_INRAE=11.667;MAF_USDA=8.824
NC_035085.1	61900347	.	G	T	.	.	MAF_USDA=6.471
NC_035085.1	61900348	.	T	A	.	.	MAF_USDA=1.639
NC_035085.1	61900395	.	A	G	.	.	MAF_INRAE=31.579;MAF_USDA=18.033
NC_035085.1	61900451	.	C	A	.	.	MAF_INRAE=33.544;MAF_USDA=23.529
NC_035085.1	61900562	.	T	G	.	.	MAF_INRAE=48.734;MAF_USDA=45.833
NC_035085.1	61900648	.	G	T	.	.	MAF_USDA=24.118
NC_035085.1	61900666	.	C	G	.	.	MAF_USDA=45.294
NC_035085.1	61900706	.	C	T	.	.	MAF_USDA=4.098
NC_035085.1	61900713	.	A	T	.	.	MAF_USDA=30.0
NC_035085.1	61900714	.	T	C	.	.	MAF_USDA=2.459
NC_035085.1	61900721	.	A	T	.	.	MAF_USDA=1.639
NC_035085.1	61900795	.	C	T	.	.	MAF_USDA=14.583
NC_035085.1	61900796	.	C	A	.	.	MAF_USDA=14.583
NC_035085.1	61900797	.	A	T	.	.	MAF_USDA=14.583
NC_035085.1	61900798	.	T	A	.	.	MAF_USDA=14.583
NC_035085.1	61901046	.	C	A	.	.	MAF_USDA=22.917
NC_035085.1	61901106	.	A	C	.	.	MAF_USDA=3.529
NC_035085.1	61901133	.	A	G	.	.	MAF_INRAE=34.81;MAF_USDA=23.529
NC_035085.1	61901191	.	C	T	.	.	MAF_INRAE=46.203;MAF_USDA=45.882
NC_035085.1	61901201	.	G	A	.	.	MAF_INRAE=34.177;MAF_USDA=21.765
NC_035085.1	61901256	.	T	G	.	.	MAF_INRAE=33.544;MAF_USDA=22.941
NC_035085.1	61901377	.	C	T	.	.	MAF_INRAE=12.658;MAF_USDA=7.377
NC_035085.1	61901384	.	C	G	.	.	MAF_INRAE=12.658;MAF_USDA=6.557
NC_035085.1	61901470	.	G	T	.	.	MAF_USDA=4.118
NC_035085.1	61901526	.	T	A	.	.	MAF_USDA=8.333
NC_035085.1	61901533	.	C	A	.	.	MAF_INRAE=35.443;MAF_USDA=23.81
NC_035085.1	61901614	.	G	A	.	.	MAF_INRAE=21.519;MAF_USDA=26.471
NC_035085.1	61901699	.	C	A	.	.	MAF_INRAE=15.0;MAF_USDA=1.765
NC_035085.1	61901979	.	C	G	.	.	MAF_INRAE=14.557;MAF_USDA=17.647
NC_035085.1	61902012	.	T	C	.	.	MAF_INRAE=15.789
NC_035085.1	61902040	.	A	C	.	.	MAF_USDA=10.588
NC_035085.1	61902045	.	C	T	.	.	MAF_USDA=1.639
NC_035085.1	61902073	.	T	G	.	.	MAF_USDA=7.377
NC_035085.1	61902077	.	T	C	.	.	MAF_INRAE=45.0;MAF_USDA=45.882
NC_035085.1	61902097	.	G	T	.	.	MAF_USDA=10.588
NC_035085.1	61902230	.	A	T	.	.	MAF_USDA=3.279
NC_035085.1	61902266	.	G	T	.	.	MAF_USDA=10.588
NC_035085.1	61902894	.	C	T	.	.	MAF_USDA=10.588
NC_035085.1	61902946	.	A	C	.	.	MAF_INRAE=21.519;MAF_USDA=4.706
NC_035085.1	61902968	.	T	C	.	.	MAF_USDA=2.941
NC_035085.1	61902994	.	G	A	.	.	MAF_USDA=2.459
NC_035085.1	61903056	.	C	T	.	.	MAF_INRAE=36.076;MAF_USDA=20.0
NC_035085.1	61903066	.	C	T	.	.	MAF_INRAE=32.278;MAF_USDA=23.529
NC_035085.1	61903129	.	A	T	.	.	MAF_USDA=1.639
NC_035085.1	61903214	.	T	C	.	.	MAF_USDA=4.918
NC_035085.1	61903297	.	G	C	.	.	MAF_USDA=8.197
NC_035085.1	61903307	.	G	A	.	.	MAF_USDA=8.197
NC_035085.1	61903322	.	A	G	.	.	MAF_USDA=1.639
NC_035085.1	61903368	.	A	C	.	.	MAF_INRAE=33.544;MAF_USDA=12.295
NC_035085.1	61903460	.	G	A	.	.	MAF_USDA=2.459
NC_035085.1	61903556	.	C	A	.	.	MAF_INRAE=3.333;MAF_USDA=1.639
NC_035085.1	61903572	.	G	T	.	.	MAF_INRAE=3.797
NC_035085.1	61903599	.	C	A	.	.	MAF_INRAE=15.789
NC_035085.1	61903614	.	C	A	.	.	MAF_USDA=6.471
NC_035085.1	61903640	.	A	G	.	.	MAF_USDA=2.459
NC_035085.1	61903656	.	A	T	.	.	MAF_INRAE=31.579;MAF_USDA=3.279
NC_035085.1	61903661	.	A	C	.	.	MAF_USDA=2.353
NC_035085.1	61903779	.	C	A	.	.	MAF_USDA=6.25
NC_035085.1	61903784	.	T	G	.	.	MAF_USDA=2.353
NC_035085.1	61903868	.	G	T	.	.	MAF_INRAE=7.595;MAF_USDA=14.583
NC_035085.1	61903896	.	G	C	.	.	MAF_INRAE=35.443;MAF_USDA=20.0
NC_035085.1	61903923	.	T	G	.	.	MAF_USDA=11.765
NC_035085.1	61903969	.	T	A	.	.	MAF_INRAE=31.579;MAF_USDA=2.459
NC_035085.1	61903986	.	T	C	.	.	MAF_USDA=1.639
NC_035085.1	61903992	.	C	A	.	.	MAF_INRAE=36.076;MAF_USDA=17.647
NC_035085.1	61904113	.	G	A	.	.	MAF_INRAE=10.526;MAF_USDA=9.836
NC_035085.1	61905051	.	T	C	.	.	MAF_USDA=9.836
NC_035085.1	61905056	.	G	A	.	.	MAF_USDA=2.941
NC_035085.1	61905069	.	A	T	.	.	MAF_USDA=8.197
NC_035085.1	61905094	.	T	A	.	.	MAF_USDA=8.235
NC_035085.1	61905095	.	C	T	.	.	MAF_USDA=8.824
NC_035085.1	61905118	.	A	C	.	.	MAF_USDA=20.833
NC_035085.1	61905162	.	C	T	.	.	MAF_INRAE=5.263;MAF_USDA=18.235
NC_035085.1	61905231	.	A	G	.	.	MAF_USDA=2.459
NC_035085.1	61905287	.	T	C	.	.	MAF_INRAE=15.0;MAF_USDA=1.765
NC_035085.1	61905335	.	A	T	.	.	MAF_INRAE=34.81;MAF_USDA=19.412
NC_035085.1	61905395	.	A	C	.	.	MAF_USDA=2.459
NC_035085.1	61905397	.	C	T	.	.	MAF_USDA=2.459
NC_035085.1	61905408	.	G	A	.	.	MAF_INRAE=11.667;MAF_USDA=19.412
NC_035085.1	61905498	.	G	A	.	.	MAF_INRAE=12.658;MAF_USDA=9.836
NC_035085.1	61905548	.	T	A	.	.	MAF_INRAE=15.0;MAF_USDA=4.118
NC_035085.1	61905624	.	A	T	.	.	MAF_USDA=10.588
NC_035085.1	61905680	.	T	A	.	.	MAF_INRAE=22.152;MAF_USDA=5.294
NC_035085.1	61905757	.	C	T	.	.	MAF_INRAE=4.167;MAF_USDA=2.459
NC_035085.1	61905825	.	A	G	.	.	MAF_USDA=1.765
NC_035085.1	61905925	.	A	T	.	.	MAF_USDA=8.197
NC_035085.1	61905957	.	C	T	.	.	MAF_INRAE=20.253;MAF_USDA=29.508
NC_035085.1	61906085	.	A	G	.	.	MAF_USDA=2.459
NC_035085.1	61906185	.	A	G	.	.	MAF_INRAE=10.526;MAF_USDA=14.583
NC_035085.1	61906239	.	G	T	.	.	MAF_USDA=2.5
NC_035085.1	61906266	.	CTC	CTG	.	.	MAF_USDA=8.333
NC_035085.1	61906268	.	C	G	.	.	MAF_INRAE=16.667;MAF_USDA=7.5
NC_035085.1	61906276	.	G	T	.	.	MAF_INRAE=22.785;MAF_USDA=19.048
NC_035085.1	61906281	.	T	C	.	.	MAF_USDA=8.333
NC_035085.1	61906287	.	C	T	.	.	MAF_INRAE=32.911;MAF_USDA=35.119
NC_035085.1	61906363	.	G	T	.	.	MAF_INRAE=10.526;MAF_USDA=5.882
NC_035085.1	61906404	.	A	G	.	.	MAF_INRAE=15.789;MAF_USDA=35.976
NC_035085.1	61906417	.	G	C	.	.	MAF_USDA=6.25
NC_035085.1	61906508	.	G	T	.	.	MAF_USDA=45.833
NC_035085.1	61906517	.	C	A	.	.	MAF_USDA=1.724
NC_035085.1	61906545	.	T	A	.	.	MAF_USDA=4.237
NC_035085.1	61906686	.	A	C	.	.	MAF_INRAE=36.709;MAF_USDA=19.412
NC_035085.1	61906721	.	T	A	.	.	MAF_INRAE=31.646;MAF_USDA=32.353
NC_035085.1	61906733	.	T	C	.	.	MAF_USDA=10.588
NC_035085.1	61906832	.	G	A	.	.	MAF_USDA=1.639
NC_035085.1	61906941	.	C	T	.	.	MAF_INRAE=35.443;MAF_USDA=19.412
NC_035085.1	61906976	.	A	T	.	.	MAF_INRAE=4.167;MAF_USDA=2.459
NC_035085.1	61906995	.	C	T	.	.	MAF_INRAE=22.152;MAF_USDA=4.118
NC_035085.1	61907010	.	G	A	.	.	MAF_USDA=6.471
NC_035085.1	61907033	.	A	C,T	.	.	MAF_INRAE=10.526
NC_035085.1	61907100	.	T	C	.	.	MAF_USDA=1.639
NC_035085.1	61907107	.	T	G	.	.	MAF_USDA=3.279
NC_035085.1	61907115	.	T	A	.	.	MAF_USDA=3.279
NC_035085.1	61907125	.	G	T	.	.	MAF_INRAE=22.152;MAF_USDA=18.824
NC_035085.1	61907150	.	G	C	.	.	MAF_USDA=3.279
NC_035085.1	61907151	.	T	G	.	.	MAF_USDA=3.279
NC_035085.1	61907155	.	T	G	.	.	MAF_USDA=3.279
NC_035085.1	61907184	.	C	T	.	.	MAF_USDA=4.098
NC_035085.1	61907234	.	T	A	.	.	MAF_USDA=2.459
NC_035085.1	61907371	.	G	C	.	.	MAF_USDA=8.333
NC_035085.1	61907403	.	C	T	.	.	MAF_USDA=1.639
NC_035085.1	61907430	.	G	A	.	.	MAF_USDA=3.279
NC_035085.1	61908255	.	A	T	.	.	MAF_USDA=2.083
NC_035085.1	61908350	.	A	G	.	.	MAF_INRAE=1.667;MAF_USDA=1.639
NC_035085.1	61908455	.	G	A	.	.	MAF_INRAE=22.152;MAF_USDA=8.824
NC_035085.1	61908461	.	G	T	.	.	MAF_INRAE=14.167;MAF_USDA=2.353
NC_035085.1	61908597	.	T	A	.	.	MAF_INRAE=10.833;MAF_USDA=5.738
NC_035085.1	61908677	.	T	C	.	.	MAF_INRAE=12.658;MAF_USDA=16.667
NC_035085.1	61908717	.	G	T	.	.	MAF_INRAE=24.167;MAF_USDA=11.31
NC_035085.1	61908787	.	T	A	.	.	MAF_USDA=2.5
NC_035085.1	61908970	.	G	A	.	.	MAF_USDA=4.167
NC_035085.1	61909121	.	G	A	.	.	MAF_USDA=14.583
NC_035085.1	61909143	.	C	T	.	.	MAF_USDA=2.083
NC_035085.1	61909624	.	C	A	.	.	MAF_USDA=6.78
NC_035085.1	61909663	.	C	G	.	.	MAF_USDA=27.083
NC_035085.1	61909824	.	T	G	.	.	MAF_USDA=2.5
NC_035085.1	61909860	.	T	C	.	.	MAF_USDA=33.333
NC_035085.1	61909883	.	T	C	.	.	MAF_INRAE=42.105;MAF_USDA=26.471
NC_035085.1	61909893	.	C	T	.	.	MAF_INRAE=10.526;MAF_USDA=7.647
NC_035085.1	61909952	.	G	A	.	.	MAF_USDA=2.083
NC_035085.1	61909984	.	G	A	.	.	MAF_USDA=1.639
NC_035085.1	61909991	.	T	G	.	.	MAF_INRAE=12.658;MAF_USDA=17.647
NC_035085.1	61910095	.	G	A	.	.	MAF_INRAE=15.0;MAF_USDA=1.765
NC_035085.1	61910136	.	A	T	.	.	MAF_USDA=8.197
NC_035085.1	61910186	.	C	A	.	.	MAF_USDA=1.639
NC_035085.1	61910227	.	C	T	.	.	MAF_USDA=7.377
NC_035085.1	61910326	.	T	A	.	.	MAF_USDA=36.471
NC_035085.1	61910337	.	G	T	.	.	MAF_USDA=1.667
NC_035085.1	61910353	.	G	A	.	.	MAF_USDA=18.824
NC_035085.1	61910381	.	C	A	.	.	MAF_USDA=2.083
NC_035085.1	61910386	.	G	A	.	.	MAF_USDA=3.529
NC_035085.1	61910406	.	A	G	.	.	MAF_USDA=4.918
NC_035085.1	61910476	.	C	T	.	.	MAF_USDA=2.459
NC_035085.1	61910535	.	G	A	.	.	MAF_INRAE=18.354;MAF_USDA=18.824
NC_035085.1	61910567	.	T	A	.	.	MAF_INRAE=15.0;MAF_USDA=1.765
NC_035085.1	61910620	.	G	A	.	.	MAF_INRAE=14.167;MAF_USDA=4.167
NC_035085.1	61910628	.	A	G	.	.	MAF_USDA=2.083
NC_035085.1	61910643	.	G	T	.	.	MAF_INRAE=43.038;MAF_USDA=40.588
NC_035085.1	61910661	.	C	T	.	.	MAF_INRAE=1.667;MAF_USDA=2.459
NC_035085.1	61910683	.	T	G	.	.	MAF_USDA=6.471
NC_035085.1	61910693	.	C	A	.	.	MAF_INRAE=5.833
NC_035085.1	61910762	.	C	T	.	.	MAF_INRAE=18.354;MAF_USDA=10.0
NC_035085.1	61910768	.	C	T	.	.	MAF_USDA=2.459
NC_035085.1	61910795	.	C	T	.	.	MAF_INRAE=15.0;MAF_USDA=1.765
NC_035085.1	61910812	.	G	C	.	.	MAF_INRAE=12.658;MAF_USDA=18.235
NC_035085.1	61910884	.	G	A	.	.	MAF_INRAE=12.5;MAF_USDA=6.471
NC_035085.1	61910902	.	G	A	.	.	MAF_INRAE=12.658;MAF_USDA=18.235
NC_035085.1	61910933	.	G	A	.	.	MAF_INRAE=12.658;MAF_USDA=14.118
NC_035085.1	61911179	.	A	G	.	.	MAF_USDA=8.197
NC_035085.1	61911234	.	C	T	.	.	MAF_INRAE=42.405;MAF_USDA=46.471
NC_035085.1	61911248	.	T	G	.	.	MAF_INRAE=31.579;MAF_USDA=20.492
NC_035085.1	61911316	.	T	C	.	.	MAF_USDA=8.197
NC_035085.1	61911397	.	A	T	.	.	MAF_INRAE=22.152;MAF_USDA=7.059
NC_035085.1	61911553	.	T	C	.	.	MAF_USDA=6.557
NC_035085.1	61911624	.	C	T	.	.	MAF_INRAE=13.291;MAF_USDA=18.235
NC_035085.1	61911646	.	C	T	.	.	MAF_INRAE=31.579;MAF_USDA=27.059
NC_035085.1	61911695	.	G	T	.	.	MAF_INRAE=11.667;MAF_USDA=4.918
NC_035085.1	61911702	.	C	A	.	.	MAF_USDA=4.706
NC_035085.1	61911749	.	T	G	.	.	MAF_INRAE=43.038;MAF_USDA=47.647
NC_035085.1	61911810	.	C	T	.	.	MAF_INRAE=34.81;MAF_USDA=25.882
NC_035085.1	61911840	.	T	G	.	.	MAF_INRAE=42.405;MAF_USDA=47.059
NC_035085.1	61911960	.	T	C	.	.	MAF_INRAE=34.81;MAF_USDA=32.941
NC_035085.1	61912051	.	G	T	.	.	MAF_USDA=4.918
NC_035085.1	61912116	.	T	C	.	.	MAF_INRAE=43.038;MAF_USDA=46.471
NC_035085.1	61912188	.	C	T	.	.	MAF_USDA=1.639
NC_035085.1	61912211	.	C	T	.	.	MAF_USDA=5.882
NC_035085.1	61912340	.	A	T	.	.	MAF_INRAE=31.579;MAF_USDA=22.131
NC_035085.1	61912343	.	G	A	.	.	MAF_USDA=4.706
NC_035085.1	61912423	.	G	C	.	.	MAF_INRAE=29.747;MAF_USDA=16.667
NC_035085.1	61912552	.	A	T	.	.	MAF_USDA=4.098
NC_035085.1	61912624	.	T	C	.	.	MAF_USDA=5.738
NC_035085.1	61912633	.	A	T	.	.	MAF_USDA=6.557
NC_035085.1	61912748	.	G	T	.	.	MAF_USDA=2.353
NC_035085.1	61912817	.	G	A	.	.	MAF_INRAE=12.658;MAF_USDA=18.75
NC_035085.1	61912853	.	G	A	.	.	MAF_USDA=2.459
NC_035085.1	61913016	.	G	T	.	.	MAF_USDA=5.833
NC_035085.1	61915286	.	T	G	.	.	MAF_USDA=4.918
NC_035085.1	61915294	.	C	T	.	.	MAF_USDA=6.557
NC_035085.1	61915525	.	G	T	.	.	MAF_USDA=16.667
NC_035085.1	61915605	.	T	C	.	.	MAF_USDA=5.294
NC_035085.1	61915677	.	G	A	.	.	MAF_USDA=6.557
NC_035085.1	61915714	.	G	A	.	.	MAF_USDA=2.459
NC_035085.1	61915746	.	C	A	.	.	MAF_USDA=8.197
NC_035085.1	61915856	.	G	A	.	.	MAF_USDA=5.294
NC_035085.1	61915894	.	C	T	.	.	MAF_USDA=7.377
NC_035085.1	61916083	.	C	A	.	.	MAF_INRAE=27.215;MAF_USDA=24.706
NC_035085.1	61916092	.	G	C	.	.	MAF_INRAE=27.215;MAF_USDA=27.049
NC_035085.1	61916172	.	A	G	.	.	MAF_INRAE=26.582
NC_035085.1	61916189	.	A	T	.	.	MAF_INRAE=15.789
NC_035085.1	61916323	.	G	A	.	.	MAF_INRAE=3.797
NC_035085.1	61916389	.	A	T	.	.	MAF_INRAE=10.526;MAF_USDA=7.647
NC_035085.1	61916453	.	T	G	.	.	MAF_INRAE=28.333
NC_035085.1	61916476	.	G	C	.	.	MAF_INRAE=6.667
NC_035085.1	61916477	.	A	T	.	.	MAF_INRAE=6.667
NC_035085.1	61916481	.	G	T	.	.	MAF_INRAE=5.833
NC_035085.1	61916484	.	G	C	.	.	MAF_INRAE=5.0
NC_035085.1	61916485	.	A	T	.	.	MAF_INRAE=5.0
NC_035085.1	61916489	.	A	T	.	.	MAF_INRAE=3.333
NC_035085.1	61916541	.	T	A	.	.	MAF_INRAE=12.658;MAF_USDA=18.75
NC_035085.1	61916581	.	T	C	.	.	MAF_INRAE=15.0;MAF_USDA=8.197
NC_035085.1	61916583	.	G	A	.	.	MAF_USDA=2.083
NC_035085.1	61916584	.	T	A	.	.	MAF_USDA=2.083
NC_035085.1	61916586	.	G	A	.	.	MAF_USDA=2.083
NC_035085.1	61916592	.	C	T	.	.	MAF_USDA=1.639
NC_035085.1	61916626	.	G	T	.	.	MAF_USDA=1.639
NC_035085.1	61916664	.	A	T	.	.	MAF_INRAE=31.579;MAF_USDA=3.279
NC_035085.1	61916739	.	T	C	.	.	MAF_INRAE=29.747;MAF_USDA=20.588
NC_035085.1	61916794	.	A	C	.	.	MAF_INRAE=29.747;MAF_USDA=20.588
NC_035085.1	61916823	.	C	A	.	.	MAF_INRAE=30.38;MAF_USDA=35.882
NC_035085.1	61916891	.	T	G	.	.	MAF_USDA=2.353
NC_035085.1	61916898	.	A	C	.	.	MAF_INRAE=31.579;MAF_USDA=24.706
NC_035085.1	61916924	.	A	T	.	.	MAF_USDA=2.459
NC_035085.1	61916964	.	G	T	.	.	MAF_INRAE=31.579;MAF_USDA=3.279
NC_035085.1	61916998	.	G	T	.	.	MAF_USDA=13.934
NC_035085.1	61917276	.	G	C	.	.	MAF_INRAE=31.579;MAF_USDA=22.951
NC_035085.1	61917279	.	G	T	.	.	MAF_USDA=4.706
NC_035085.1	61917380	.	A	G	.	.	MAF_USDA=15.294
NC_035085.1	61917418	.	A	G	.	.	MAF_USDA=33.333
NC_035085.1	61917446	.	C	T	.	.	MAF_USDA=33.333
NC_035085.1	61917450	.	G	A	.	.	MAF_USDA=45.833
NC_035085.1	61917456	.	A	G	.	.	MAF_USDA=7.377
NC_035085.1	61917642	.	G	C	.	.	MAF_USDA=2.459
NC_035085.1	61917762	.	C	T	.	.	MAF_USDA=2.459
NC_035085.1	61917929	.	G	T	.	.	MAF_INRAE=18.354;MAF_USDA=20.0
NC_035085.1	61918009	.	C	T	.	.	MAF_INRAE=22.152;MAF_USDA=10.119
NC_035085.1	61918038	.	T	C	.	.	MAF_INRAE=29.114;MAF_USDA=20.833
NC_035085.1	61918061	.	G	A	.	.	MAF_INRAE=12.658;MAF_USDA=16.471
NC_035085.1	61918067	.	T	A	.	.	MAF_INRAE=29.114;MAF_USDA=21.176
NC_035085.1	61918128	.	G	T	.	.	MAF_USDA=4.167
NC_035085.1	61918140	.	T	A	.	.	MAF_INRAE=25.316;MAF_USDA=19.048
NC_035085.1	61918404	.	C	T	.	.	MAF_USDA=15.294
NC_035085.1	61918411	.	C	T	.	.	MAF_USDA=7.647
NC_035085.1	61918430	.	T	C	.	.	MAF_USDA=7.647
NC_035085.1	61918501	.	G	A	.	.	MAF_USDA=6.25
NC_035085.1	61918518	.	C	T	.	.	MAF_USDA=9.836
NC_035085.1	61918527	.	A	G	.	.	MAF_USDA=7.5
NC_035085.1	61918573	.	C	T	.	.	MAF_USDA=9.412
NC_035085.1	61918574	.	G	T	.	.	MAF_USDA=1.639
NC_035085.1	61918640	.	G	A	.	.	MAF_USDA=2.083
NC_035085.1	61918670	.	C	A	.	.	MAF_USDA=47.917
NC_035085.1	61918851	.	C	A	.	.	MAF_INRAE=23.684;MAF_USDA=17.47
NC_035085.1	61919056	.	A	T	.	.	MAF_INRAE=12.5;MAF_USDA=5.294
NC_035085.1	61919166	.	T	C	.	.	MAF_INRAE=31.646;MAF_USDA=13.095
NC_035085.1	61919234	.	G	T	.	.	MAF_INRAE=31.013;MAF_USDA=13.69
NC_035085.1	61919254	.	C	A	.	.	MAF_USDA=15.833
NC_035085.1	61919463	.	A	C	.	.	MAF_USDA=2.459
NC_035085.1	61919465	.	G	A	.	.	MAF_USDA=9.836
NC_035085.1	61919468	.	A	G	.	.	MAF_USDA=2.459
NC_035085.1	61919475	.	G	T	.	.	MAF_USDA=2.459
NC_035085.1	61919478	.	T	C	.	.	MAF_USDA=5.738
NC_035085.1	61919479	.	C	T	.	.	MAF_USDA=9.412
NC_035085.1	61919485	.	T	G	.	.	MAF_USDA=2.459
NC_035085.1	61919536	.	A	T	.	.	MAF_USDA=1.639
NC_035085.1	61919541	.	A	G	.	.	MAF_USDA=5.738
NC_035085.1	61919546	.	C	T	.	.	MAF_USDA=1.639
NC_035085.1	61919676	.	G	A	.	.	MAF_INRAE=12.025;MAF_USDA=21.176
NC_035085.1	61919720	.	C	T	.	.	MAF_USDA=5.738
NC_035085.1	61919729	.	A	G	.	.	MAF_INRAE=39.241;MAF_USDA=42.353
NC_035085.1	61919793	.	C	A	.	.	MAF_USDA=1.639
NC_035085.1	61919862	.	G	T	.	.	MAF_USDA=2.459
NC_035085.1	61919983	.	G	T	.	.	MAF_USDA=1.639
NC_035085.1	61919993	.	C	A	.	.	MAF_USDA=2.353
NC_035085.1	61920070	.	G	A	.	.	MAF_INRAE=29.747;MAF_USDA=23.529
NC_035085.1	61920160	.	G	A	.	.	MAF_INRAE=29.747;MAF_USDA=22.941
NC_035085.1	61920234	.	C	T	.	.	MAF_INRAE=26.582;MAF_USDA=20.588
NC_035085.1	61920241	.	G	A	.	.	MAF_INRAE=18.333;MAF_USDA=11.31
NC_035085.1	61920281	.	G	A	.	.	MAF_USDA=3.333
NC_035085.1	61920299	.	C	G	.	.	MAF_USDA=2.5
NC_035085.1	61920323	.	T	A	.	.	MAF_INRAE=11.392;MAF_USDA=18.75
NC_035085.1	61920342	.	T	A	.	.	MAF_USDA=1.667
NC_035085.1	61920343	.	A	T	.	.	MAF_INRAE=39.873;MAF_USDA=45.882
NC_035085.1	61920344	.	A	T	.	.	MAF_INRAE=10.833;MAF_USDA=4.098
NC_035085.1	61920352	.	T	G	.	.	MAF_INRAE=38.608;MAF_USDA=40.588
NC_035085.1	61920388	.	T	C	.	.	MAF_INRAE=37.975;MAF_USDA=40.588
NC_035085.1	61920500	.	A	C	.	.	MAF_INRAE=15.789;MAF_USDA=2.083
NC_035085.1	61920574	.	G	A	.	.	MAF_INRAE=39.241;MAF_USDA=42.941
NC_035085.1	61920636	.	C	A	.	.	MAF_USDA=2.459
NC_035085.1	61920637	.	C	T	.	.	MAF_INRAE=17.5;MAF_USDA=10.0
NC_035085.1	61920666	.	A	T	.	.	MAF_USDA=4.098
NC_035085.1	61920801	.	C	A	.	.	MAF_USDA=1.639
NC_035085.1	61920811	.	G	A	.	.	MAF_INRAE=38.608;MAF_USDA=41.176
NC_035085.1	61920818	.	A	C	.	.	MAF_USDA=3.279
NC_035085.1	61920868	.	T	A	.	.	MAF_INRAE=18.987;MAF_USDA=19.643
NC_035085.1	61921100	.	C	T	.	.	MAF_INRAE=39.873;MAF_USDA=41.176
NC_035085.1	61921143	.	A	T	.	.	MAF_USDA=2.459
NC_035085.1	61921183	.	T	C	.	.	MAF_INRAE=26.582;MAF_USDA=20.0
NC_035085.1	61921326	.	C	T	.	.	MAF_INRAE=31.579;MAF_USDA=3.279
NC_035085.1	61921432	.	C	T	.	.	MAF_USDA=11.475
NC_035085.1	61921450	.	A	C	.	.	MAF_USDA=5.738
NC_035085.1	61921475	.	C	A	.	.	MAF_INRAE=38.608;MAF_USDA=43.529
NC_035085.1	61921482	.	A	G	.	.	MAF_INRAE=36.709;MAF_USDA=42.857
NC_035085.1	61921511	.	A	G	.	.	MAF_INRAE=31.646;MAF_USDA=33.333
NC_035085.1	61921567	.	C	T	.	.	MAF_USDA=19.412
NC_035085.1	61921599	.	T	C	.	.	MAF_INRAE=24.167;MAF_USDA=12.5
NC_035085.1	61921606	.	T	A	.	.	MAF_USDA=12.5
NC_035085.1	61921607	.	G	T	.	.	MAF_USDA=12.5
NC_035085.1	61921608	.	C	A	.	.	MAF_USDA=12.5
NC_035085.1	61921614	.	T	G	.	.	MAF_INRAE=9.167
NC_035085.1	61921679	.	C	A	.	.	MAF_INRAE=20.886;MAF_USDA=4.706
NC_035085.1	61921721	.	C	A	.	.	MAF_USDA=29.412
NC_035085.1	61921779	.	C	T	.	.	MAF_INRAE=31.579;MAF_USDA=3.279
NC_035085.1	61921840	.	A	G	.	.	MAF_INRAE=29.747;MAF_USDA=20.0
NC_035085.1	61921849	.	T	A	.	.	MAF_USDA=1.639
NC_035085.1	61921856	.	C	T	.	.	MAF_INRAE=4.167
NC_035085.1	61922035	.	G	A	.	.	MAF_USDA=4.098
NC_035085.1	61922036	.	C	T	.	.	MAF_USDA=3.279
NC_035085.1	61922075	.	G	A	.	.	MAF_INRAE=26.316;MAF_USDA=50.0
NC_035085.1	61922187	.	T	C	.	.	MAF_INRAE=15.789
NC_035085.1	61922199	.	C	T	.	.	MAF_USDA=6.25
NC_035085.1	61922468	.	C	T	.	.	MAF_USDA=12.5
NC_035085.1	61922803	.	A	C	.	.	MAF_USDA=20.833
NC_035085.1	61922828	.	T	C	.	.	MAF_USDA=50.0
NC_035085.1	61922954	.	G	C	.	.	MAF_INRAE=1.667
NC_035085.1	61922982	.	G	T	.	.	MAF_INRAE=39.873;MAF_USDA=35.417
NC_035085.1	61922983	.	C	T	.	.	MAF_INRAE=42.5;MAF_USDA=35.417
NC_035085.1	61923019	.	A	T	.	.	MAF_INRAE=10.0;MAF_USDA=5.738
NC_035085.1	61923185	.	C	A	.	.	MAF_USDA=3.333
NC_035085.1	61923434	.	C	A	.	.	MAF_USDA=2.459
NC_035085.1	61923438	.	C	A	.	.	MAF_USDA=4.118
NC_035085.1	61923569	.	T	A	.	.	MAF_USDA=3.279
NC_035085.1	61923570	.	T	C	.	.	MAF_USDA=5.738
NC_035085.1	61923765	.	T	A	.	.	MAF_INRAE=12.025;MAF_USDA=19.412
NC_035085.1	61923771	.	G	A	.	.	MAF_INRAE=15.789;MAF_USDA=2.083
NC_035085.1	61923791	.	C	T	.	.	MAF_INRAE=12.025;MAF_USDA=4.098
NC_035085.1	61923881	.	T	A	.	.	MAF_USDA=2.459
NC_035085.1	61923963	.	C	T	.	.	MAF_INRAE=13.291;MAF_USDA=17.647
NC_035085.1	61924020	.	T	G	.	.	MAF_INRAE=10.0;MAF_USDA=6.557
NC_035085.1	61924070	.	G	T	.	.	MAF_INRAE=12.5;MAF_USDA=4.706
NC_035085.1	61924548	.	G	A	.	.	MAF_INRAE=8.333
NC_035085.1	61924581	.	G	A	.	.	MAF_INRAE=6.667
NC_035085.1	61926802	.	A	C	.	.	MAF_USDA=2.5
NC_035085.1	61926805	.	T	G	.	.	MAF_USDA=47.619
NC_035085.1	61926823	.	G	A	.	.	MAF_USDA=2.5
NC_035085.1	61926932	.	A	C	.	.	MAF_INRAE=33.544;MAF_USDA=45.294
NC_035085.1	61926940	.	C	A	.	.	MAF_INRAE=33.544;MAF_USDA=46.471
NC_035085.1	61926944	.	A	C	.	.	MAF_INRAE=28.333;MAF_USDA=45.882
NC_035085.1	61926949	.	C	A	.	.	MAF_USDA=1.639
NC_035085.1	61926975	.	C	A	.	.	MAF_INRAE=50.0;MAF_USDA=45.294
NC_035085.1	61926978	.	G	T	.	.	MAF_INRAE=10.526;MAF_USDA=10.0
NC_035085.1	61927010	.	T	A	.	.	MAF_INRAE=48.333
NC_035085.1	61927012	.	T	A	.	.	MAF_INRAE=6.667
NC_035085.1	61927037	.	A	C	.	.	MAF_USDA=2.459
NC_035085.1	61927170	.	C	A	.	.	MAF_INRAE=31.579;MAF_USDA=3.279
NC_035085.1	61927173	.	T	G	.	.	MAF_INRAE=12.658;MAF_USDA=1.639
NC_035085.1	61927213	.	A	C	.	.	MAF_INRAE=29.114;MAF_USDA=21.176
NC_035085.1	61927251	.	A	T	.	.	MAF_INRAE=26.582;MAF_USDA=18.824
NC_035085.1	61927280	.	A	G	.	.	MAF_USDA=2.459
NC_035085.1	61927330	.	G	T	.	.	MAF_INRAE=26.582;MAF_USDA=23.529
NC_035085.1	61927370	.	A	T	.	.	MAF_INRAE=29.747;MAF_USDA=20.0
NC_035085.1	61927450	.	C	G	.	.	MAF_INRAE=34.81;MAF_USDA=44.706
NC_035085.1	61927489	.	G	T	.	.	MAF_INRAE=30.38;MAF_USDA=21.765
NC_035085.1	61927504	.	G	C	.	.	MAF_INRAE=43.671;MAF_USDA=44.706
NC_035085.1	61927525	.	T	C	.	.	MAF_INRAE=35.443;MAF_USDA=44.118
NC_035085.1	61927606	.	C	T	.	.	MAF_USDA=3.279
NC_035085.1	61927643	.	G	C	.	.	MAF_USDA=1.639
NC_035085.1	61927658	.	A	T	.	.	MAF_USDA=1.639
NC_035085.1	61927672	.	G	A	.	.	MAF_USDA=4.706
NC_035085.1	61927743	.	T	C	.	.	MAF_INRAE=1.667
NC_035085.1	61927752	.	C	A	.	.	MAF_INRAE=10.759;MAF_USDA=18.75
NC_035085.1	61927762	.	T	C	.	.	MAF_INRAE=1.667
NC_035085.1	61927785	.	G	A	.	.	MAF_INRAE=1.667
NC_035085.1	61927797	.	C	T	.	.	MAF_INRAE=1.667
NC_035085.1	61928067	.	A	C	.	.	MAF_USDA=2.459
NC_035085.1	61928115	.	C	T	.	.	MAF_USDA=2.083
NC_035085.1	61928116	.	A	G	.	.	MAF_USDA=2.083
NC_035085.1	61928188	.	T	C	.	.	MAF_USDA=2.459
NC_035085.1	61928190	.	A	C	.	.	MAF_USDA=1.639
NC_035085.1	61928292	.	T	C	.	.	MAF_INRAE=26.582;MAF_USDA=12.5
NC_035085.1	61928317	.	G	A	.	.	MAF_USDA=1.639
NC_035085.1	61928459	.	T	C	.	.	MAF_INRAE=29.114;MAF_USDA=20.588
NC_035085.1	61928528	.	C	T	.	.	MAF_USDA=2.459
NC_035085.1	61928538	.	T	A	.	.	MAF_USDA=2.459
NC_035085.1	61928599	.	G	T	.	.	MAF_USDA=1.639
NC_035085.1	61928612	.	T	A	.	.	MAF_USDA=1.639
NC_035085.1	61928642	.	C	T	.	.	MAF_USDA=2.459
NC_035085.1	61928715	.	A	G	.	.	MAF_INRAE=10.0;MAF_USDA=6.557
NC_035085.1	61928937	.	G	T	.	.	MAF_USDA=4.706
NC_035085.1	61929002	.	G	A	.	.	MAF_USDA=6.25
NC_035085.1	61929046	.	C	T	.	.	MAF_USDA=4.098
NC_035085.1	61929072	.	A	G	.	.	MAF_USDA=33.333
NC_035085.1	61929087	.	A	T	.	.	MAF_INRAE=12.658;MAF_USDA=14.118
NC_035085.1	61929123	.	A	G	.	.	MAF_USDA=1.639
NC_035085.1	61929129	.	C	T	.	.	MAF_INRAE=34.81;MAF_USDA=44.706
NC_035085.1	61929201	.	C	T	.	.	MAF_INRAE=13.333;MAF_USDA=4.706
NC_035085.1	61929225	.	G	T	.	.	MAF_USDA=1.639
NC_035085.1	61929246	.	G	T	.	.	MAF_USDA=1.639
NC_035085.1	61929306	.	G	A	.	.	MAF_USDA=4.706
NC_035085.1	61929312	.	T	C	.	.	MAF_USDA=3.279
NC_035085.1	61929347	.	A	T	.	.	MAF_INRAE=23.418;MAF_USDA=44.706
NC_035085.1	61929378	.	C	A	.	.	MAF_INRAE=29.747;MAF_USDA=20.588
NC_035085.1	61929395	.	T	C	.	.	MAF_INRAE=18.354;MAF_USDA=29.412
NC_035085.1	61929396	.	G	A	.	.	MAF_INRAE=10.0;MAF_USDA=6.557
NC_035085.1	61929556	.	A	G	.	.	MAF_INRAE=1.667
NC_035085.1	61929571	.	T	A	.	.	MAF_USDA=4.706
NC_035085.1	61929598	.	G	A	.	.	MAF_USDA=3.279
NC_035085.1	61929605	.	T	A	.	.	MAF_USDA=1.639
NC_035085.1	61929625	.	G	A	.	.	MAF_INRAE=30.38;MAF_USDA=20.0
NC_035085.1	61929671	.	G	A	.	.	MAF_INRAE=18.333;MAF_USDA=10.417
NC_035085.1	61929680	.	T	A	.	.	MAF_USDA=22.353
NC_035085.1	61929682	.	G	T	.	.	MAF_USDA=8.197
NC_035085.1	61929731	.	T	C	.	.	MAF_INRAE=10.526;MAF_USDA=14.583
NC_035085.1	61929822	.	C	T	.	.	MAF_USDA=11.364
NC_035085.1	61929884	.	G	A	.	.	MAF_USDA=23.913
NC_035085.1	61930102	.	G	A	.	.	MAF_INRAE=21.053;MAF_USDA=15.294
NC_035085.1	61931772	.	C	T	.	.	MAF_USDA=19.565
NC_035085.1	61931896	.	C	A	.	.	MAF_USDA=22.951
NC_035085.1	61931916	.	C	A	.	.	MAF_USDA=15.882
NC_035085.1	61931917	.	C	A	.	.	MAF_USDA=15.882
NC_035085.1	61931941	.	A	C	.	.	MAF_USDA=6.25
NC_035085.1	61931972	.	A	T	.	.	MAF_USDA=8.235
NC_035085.1	61932010	.	C	T	.	.	MAF_USDA=1.639
NC_035085.1	61932034	.	A	G	.	.	MAF_USDA=4.167
NC_035085.1	61932050	.	A	C	.	.	MAF_INRAE=27.215;MAF_USDA=18.235
NC_035085.1	61932153	.	T	G	.	.	MAF_USDA=4.706
NC_035085.1	61932195	.	C	T	.	.	MAF_USDA=2.459
NC_035085.1	61932216	.	T	G	.	.	MAF_INRAE=22.152;MAF_USDA=4.706
NC_035085.1	61932227	.	A	C	.	.	MAF_INRAE=31.579;MAF_USDA=22.353
NC_035085.1	61932252	.	G	T	.	.	MAF_INRAE=12.5;MAF_USDA=5.882
NC_035085.1	61932408	.	G	A	.	.	MAF_USDA=2.459
NC_035085.1	61932453	.	A	G	.	.	MAF_USDA=2.459
NC_035085.1	61932506	.	G	A	.	.	MAF_USDA=2.459
NC_035085.1	61932524	.	C	T	.	.	MAF_USDA=2.459
NC_035085.1	61932737	.	A	G	.	.	MAF_USDA=3.279
NC_035085.1	61932747	.	A	T	.	.	MAF_USDA=3.279
NC_035085.1	61932796	.	A	T	.	.	MAF_INRAE=31.579;MAF_USDA=17.059
NC_035085.1	61932829	.	C	A	.	.	MAF_USDA=4.918
NC_035085.1	61932831	.	T	G	.	.	MAF_INRAE=16.667
NC_035085.1	61932841	.	T	G	.	.	MAF_INRAE=29.114
NC_035085.1	61932842	.	T	G	.	.	MAF_INRAE=10.0
NC_035085.1	61932991	.	G	C	.	.	MAF_USDA=9.836
NC_035085.1	61933079	.	T	C	.	.	MAF_USDA=2.459
NC_035085.1	61933215	.	C	A	.	.	MAF_INRAE=29.747;MAF_USDA=21.765
NC_035085.1	61933217	.	T	G	.	.	MAF_USDA=2.459
NC_035085.1	61933273	.	A	T	.	.	MAF_INRAE=25.949;MAF_USDA=22.353
NC_035085.1	61933296	.	T	G	.	.	MAF_USDA=1.639
NC_035085.1	61933431	.	T	C	.	.	MAF_INRAE=10.0;MAF_USDA=6.557
NC_035085.1	61933525	.	T	G	.	.	MAF_USDA=6.557
NC_035085.1	61933540	.	T	A	.	.	MAF_USDA=2.459
NC_035085.1	61933542	.	C	T	.	.	MAF_USDA=2.459
NC_035085.1	61933550	.	G	T	.	.	MAF_USDA=2.459
NC_035085.1	61933551	.	G	T	.	.	MAF_USDA=2.459
NC_035085.1	61933565	.	C	A	.	.	MAF_USDA=2.459
NC_035085.1	61933646	.	A	G	.	.	MAF_INRAE=26.582;MAF_USDA=21.765
NC_035085.1	61933718	.	C	T	.	.	MAF_USDA=8.235
NC_035085.1	61933749	.	C	A	.	.	MAF_INRAE=31.579;MAF_USDA=3.279
NC_035085.1	61933881	.	T	A	.	.	MAF_USDA=1.639
NC_035085.1	61933998	.	G	A	.	.	MAF_USDA=2.459
NC_035085.1	61934018	.	G	C	.	.	MAF_USDA=2.459
NC_035085.1	61934057	.	A	G	.	.	MAF_INRAE=27.215;MAF_USDA=19.412
NC_035085.1	61934067	.	G	A	.	.	MAF_INRAE=31.579;MAF_USDA=3.279
NC_035085.1	61934090	.	A	C	.	.	MAF_USDA=2.459
NC_035085.1	61934091	.	C	T	.	.	MAF_USDA=4.918
NC_035085.1	61934097	.	G	C	.	.	MAF_USDA=2.459
NC_035085.1	61934125	.	A	C	.	.	MAF_USDA=4.918
NC_035085.1	61934221	.	G	A	.	.	MAF_USDA=2.459
NC_035085.1	61934262	.	C	A	.	.	MAF_USDA=4.918
NC_035085.1	61934317	.	C	T	.	.	MAF_USDA=1.639
NC_035085.1	61934343	.	A	C	.	.	MAF_USDA=2.459
NC_035085.1	61934352	.	A	G	.	.	MAF_USDA=2.459
NC_035085.1	61934365	.	C	G	.	.	MAF_USDA=3.279
NC_035085.1	61934454	.	G	T	.	.	MAF_USDA=4.098
NC_035085.1	61934478	.	A	G	.	.	MAF_USDA=2.459
NC_035085.1	61934522	.	C	T	.	.	MAF_USDA=5.294
NC_035085.1	61934615	.	C	T	.	.	MAF_USDA=2.459
NC_035085.1	61934753	.	G	T	.	.	MAF_USDA=2.459
NC_035085.1	61934754	.	G	A	.	.	MAF_USDA=1.639
NC_035085.1	61934766	.	G	A	.	.	MAF_USDA=2.459
NC_035085.1	61934819	.	C	T	.	.	MAF_USDA=3.279
NC_035085.1	61934891	.	T	G	.	.	MAF_USDA=2.459
NC_035085.1	61934903	.	G	T	.	.	MAF_INRAE=22.152;MAF_USDA=18.824
NC_035085.1	61935007	.	T	G	.	.	MAF_INRAE=14.167
NC_035085.1	61935015	.	A	C	.	.	MAF_USDA=1.639
NC_035085.1	61935039	.	T	C	.	.	MAF_USDA=2.459
NC_035085.1	61935169	.	C	A	.	.	MAF_INRAE=31.579;MAF_USDA=4.167
NC_035085.1	61935180	.	T	C	.	.	MAF_INRAE=18.987;MAF_USDA=20.238
NC_035085.1	61935278	.	T	A	.	.	MAF_USDA=3.279
NC_035085.1	61935290	.	C	G	.	.	MAF_USDA=3.279
NC_035085.1	61935353	.	G	A	.	.	MAF_USDA=1.639
NC_035085.1	61935356	.	C	T	.	.	MAF_INRAE=12.658;MAF_USDA=4.098
NC_035085.1	61935521	.	G	A	.	.	MAF_INRAE=12.658;MAF_USDA=15.882
NC_035085.1	61935522	.	G	A	.	.	MAF_INRAE=27.215;MAF_USDA=22.353
NC_035085.1	61935543	.	T	A	.	.	MAF_INRAE=26.582;MAF_USDA=21.176
NC_035085.1	61935556	.	C	G	.	.	MAF_INRAE=27.215;MAF_USDA=22.941
NC_035085.1	61935560	.	T	C	.	.	MAF_USDA=1.639
NC_035085.1	61935562	.	A	T	.	.	MAF_USDA=1.639
NC_035085.1	61935591	.	T	C	.	.	MAF_INRAE=25.316;MAF_USDA=20.0
NC_035085.1	61935606	.	G	A	.	.	MAF_USDA=4.098
NC_035085.1	61935613	.	C	A	.	.	MAF_INRAE=25.316;MAF_USDA=17.647
NC_035085.1	61935617	.	A	G	.	.	MAF_USDA=4.098
NC_035085.1	61935621	.	G	T	.	.	MAF_USDA=4.098
NC_035085.1	61935622	.	T	G	.	.	MAF_USDA=1.639
NC_035085.1	61935623	.	G	T	.	.	MAF_USDA=1.639
NC_035085.1	61935632	.	C	T	.	.	MAF_INRAE=14.167;MAF_USDA=1.786
NC_035085.1	61935635	.	G	C	.	.	MAF_INRAE=21.053;MAF_USDA=24.699
NC_035085.1	61935636	.	C	T	.	.	MAF_USDA=18.072
NC_035085.1	61935637	.	G	A	.	.	MAF_USDA=18.675
NC_035085.1	61935644	.	T	C	.	.	MAF_INRAE=21.053;MAF_USDA=6.25
NC_035085.1	61935645	.	G	A	.	.	MAF_USDA=6.25
NC_035085.1	61935654	.	T	C	.	.	MAF_INRAE=21.053;MAF_USDA=19.048
NC_035085.1	61935679	.	A	C	.	.	MAF_USDA=1.667
NC_035085.1	61935792	.	C	T	.	.	MAF_USDA=2.459
NC_035085.1	61935873	.	A	G	.	.	MAF_INRAE=27.215;MAF_USDA=18.824
NC_035085.1	61935880	.	G	C	.	.	MAF_INRAE=15.789
NC_035085.1	61935995	.	G	A	.	.	MAF_INRAE=29.114;MAF_USDA=22.024
NC_035085.1	61936004	.	G	A	.	.	MAF_USDA=6.548
NC_035085.1	61936057	.	T	G	.	.	MAF_INRAE=26.582;MAF_USDA=20.588
NC_035085.1	61936121	.	T	C	.	.	MAF_USDA=5.738
NC_035085.1	61936144	.	C	T	.	.	MAF_USDA=1.639
NC_035085.1	61936196	.	G	A	.	.	MAF_INRAE=8.228;MAF_USDA=2.083
NC_035085.1	61936240	.	C	T	.	.	MAF_INRAE=5.833;MAF_USDA=7.377
NC_035085.1	61936266	.	C	A	.	.	MAF_USDA=8.824
NC_035085.1	61936301	.	T	G	.	.	MAF_INRAE=4.167;MAF_USDA=8.197
NC_035085.1	61936322	.	G	C	.	.	MAF_INRAE=22.152;MAF_USDA=25.882
NC_035085.1	61936344	.	T	C	.	.	MAF_USDA=1.639
NC_035085.1	61936608	.	G	A	.	.	MAF_USDA=4.118
NC_035085.1	61936611	.	T	C	.	.	MAF_INRAE=15.823;MAF_USDA=14.706
NC_035085.1	61936634	.	T	C	.	.	MAF_USDA=5.738
NC_035085.1	61936702	.	G	A	.	.	MAF_USDA=14.583
NC_035085.1	61936717	.	A	G	.	.	MAF_USDA=1.639
NC_035085.1	61936729	.	T	A	.	.	MAF_USDA=13.115
NC_035085.1	61936811	.	G	T	.	.	MAF_INRAE=12.658;MAF_USDA=2.941
NC_035085.1	61936827	.	T	G	.	.	MAF_INRAE=15.789
NC_035085.1	61936828	.	T	G	.	.	MAF_INRAE=11.667
NC_035085.1	61936837	.	A	T	.	.	MAF_INRAE=22.152
NC_035085.1	61936838	.	A	T	.	.	MAF_INRAE=27.5;MAF_USDA=27.381
NC_035085.1	61937032	.	G	A	.	.	MAF_INRAE=16.456;MAF_USDA=6.471
NC_035085.1	61937124	.	A	G	.	.	MAF_INRAE=15.823;MAF_USDA=7.738
NC_035085.1	61937152	.	A	G	.	.	MAF_INRAE=8.861;MAF_USDA=3.333
NC_035085.1	61937185	.	C	T	.	.	MAF_USDA=2.083
NC_035085.1	61937229	.	G	A	.	.	MAF_INRAE=15.823;MAF_USDA=6.471
NC_035085.1	61937242	.	T	A	.	.	MAF_USDA=11.176
NC_035085.1	61937267	.	A	C	.	.	MAF_INRAE=15.19;MAF_USDA=6.471
NC_035085.1	61937335	.	C	T	.	.	MAF_USDA=11.176
NC_035085.1	61937426	.	G	C	.	.	MAF_INRAE=10.526;MAF_USDA=18.75
NC_035085.1	61938480	.	T	C	.	.	MAF_INRAE=15.19
NC_035085.1	61938508	.	G	T	.	.	MAF_INRAE=15.19;MAF_USDA=6.471
NC_035085.1	61938620	.	G	A	.	.	MAF_INRAE=8.861;MAF_USDA=4.918
NC_035085.1	61938622	.	G	A	.	.	MAF_USDA=1.639
NC_035085.1	61938644	.	G	A	.	.	MAF_INRAE=22.152;MAF_USDA=9.412
NC_035085.1	61938713	.	G	C	.	.	MAF_USDA=1.639
NC_035085.1	61938716	.	C	G	.	.	MAF_INRAE=15.823;MAF_USDA=7.059
NC_035085.1	61938723	.	A	T	.	.	MAF_INRAE=15.823;MAF_USDA=7.059
NC_035085.1	61938725	.	G	T	.	.	MAF_INRAE=15.833;MAF_USDA=7.059
NC_035085.1	61938833	.	C	T	.	.	MAF_USDA=1.639
NC_035085.1	61938949	.	G	C	.	.	MAF_INRAE=15.823;MAF_USDA=17.647
NC_035085.1	61939159	.	C	T	.	.	MAF_USDA=4.167
NC_035085.1	61939273	.	G	A	.	.	MAF_USDA=4.167
NC_035085.1	61939276	.	T	A	.	.	MAF_USDA=1.639
NC_035085.1	61939277	.	G	A	.	.	MAF_USDA=2.459
NC_035085.1	61939378	.	C	T	.	.	MAF_INRAE=15.789;MAF_USDA=2.083
NC_035085.1	61939425	.	T	C	.	.	MAF_INRAE=12.658;MAF_USDA=11.765
NC_035085.1	61939430	.	T	C	.	.	MAF_INRAE=15.823;MAF_USDA=9.412
NC_035085.1	61939468	.	G	A	.	.	MAF_INRAE=15.823;MAF_USDA=9.412
NC_035085.1	61939477	.	A	C	.	.	MAF_USDA=12.295
NC_035085.1	61939505	.	C	T	.	.	MAF_USDA=5.738
NC_035085.1	61939510	.	C	T	.	.	MAF_INRAE=15.823;MAF_USDA=6.471
NC_035085.1	61939533	.	G	T	.	.	MAF_INRAE=15.789
NC_035085.1	61939579	.	G	A	.	.	MAF_INRAE=15.823;MAF_USDA=8.235
NC_035085.1	61939583	.	A	G	.	.	MAF_INRAE=15.833;MAF_USDA=8.235
NC_035085.1	61939640	.	G	A	.	.	MAF_INRAE=15.823;MAF_USDA=8.235
NC_035085.1	61939642	.	G	A	.	.	MAF_USDA=1.639
NC_035085.1	61939658	.	A	T	.	.	MAF_USDA=1.639
NC_035085.1	61939663	.	T	G	.	.	MAF_INRAE=15.823;MAF_USDA=8.824
NC_035085.1	61939675	.	G	A	.	.	MAF_INRAE=12.025;MAF_USDA=7.5
NC_035085.1	61939696	.	C	T	.	.	MAF_USDA=9.524
NC_035085.1	61939702	.	G	A	.	.	MAF_USDA=2.083
NC_035085.1	61939706	.	A	G	.	.	MAF_USDA=2.083
NC_035085.1	61939755	.	C	A	.	.	MAF_USDA=6.548
NC_035085.1	61939798	.	T	G	.	.	MAF_INRAE=14.167;MAF_USDA=8.333
NC_035085.1	61939814	.	C	T	.	.	MAF_INRAE=14.557;MAF_USDA=9.524
NC_035085.1	61939817	.	A	G	.	.	MAF_USDA=18.75
NC_035085.1	61939867	.	A	C	.	.	MAF_INRAE=15.789;MAF_USDA=9.524
NC_035085.1	61939878	.	A	T	.	.	MAF_INRAE=22.785;MAF_USDA=8.824
NC_035085.1	61939883	.	C	G	.	.	MAF_USDA=1.639
NC_035085.1	61939917	.	T	A	.	.	MAF_USDA=18.852
NC_035085.1	61939970	.	G	A	.	.	MAF_INRAE=15.19;MAF_USDA=9.412
NC_035085.1	61940005	.	G	T	.	.	MAF_INRAE=30.38;MAF_USDA=36.471
NC_035085.1	61940023	.	C	T	.	.	MAF_INRAE=15.19;MAF_USDA=17.647
NC_035085.1	61940086	.	G	T	.	.	MAF_INRAE=12.658;MAF_USDA=10.588
NC_035085.1	61940130	.	C	G	.	.	MAF_INRAE=21.519;MAF_USDA=14.583
NC_035085.1	61940173	.	T	C	.	.	MAF_INRAE=15.823;MAF_USDA=9.412
NC_035085.1	61940242	.	G	A	.	.	MAF_INRAE=15.823;MAF_USDA=8.824
NC_035085.1	61940250	.	A	G	.	.	MAF_INRAE=15.823;MAF_USDA=8.824
NC_035085.1	61940265	.	G	A	.	.	MAF_INRAE=15.823;MAF_USDA=10.0
NC_035085.1	61940272	.	G	A	.	.	MAF_USDA=4.167
NC_035085.1	61940369	.	C	T	.	.	MAF_INRAE=18.987;MAF_USDA=21.176
NC_035085.1	61940390	.	T	A	.	.	MAF_INRAE=15.823;MAF_USDA=8.824
NC_035085.1	61940409	.	T	G	.	.	MAF_INRAE=34.81;MAF_USDA=30.0
NC_035085.1	61940446	.	T	A	.	.	MAF_USDA=1.639
NC_035085.1	61940469	.	C	T	.	.	MAF_INRAE=15.823;MAF_USDA=8.824
NC_035085.1	61940545	.	C	T	.	.	MAF_INRAE=41.772;MAF_USDA=48.235
NC_035085.1	61940574	.	A	T	.	.	MAF_INRAE=15.823;MAF_USDA=10.588
NC_035085.1	61940610	.	A	G	.	.	MAF_INRAE=15.19;MAF_USDA=10.0
NC_035085.1	61940643	.	G	A	.	.	MAF_INRAE=15.19;MAF_USDA=10.0
NC_035085.1	61940735	.	T	A	.	.	MAF_INRAE=22.785;MAF_USDA=20.0
NC_035085.1	61940822	.	T	C	.	.	MAF_INRAE=28.481;MAF_USDA=22.353
NC_035085.1	61940969	.	T	C	.	.	MAF_USDA=2.083
NC_035085.1	61940970	.	G	A	.	.	MAF_USDA=2.083
NC_035085.1	61941008	.	A	C	.	.	MAF_INRAE=15.823;MAF_USDA=10.0
NC_035085.1	61941052	.	C	T	.	.	MAF_INRAE=19.62;MAF_USDA=21.765
NC_035085.1	61941233	.	G	A	.	.	MAF_USDA=2.459
NC_035085.1	61941303	.	A	G	.	.	MAF_INRAE=12.658;MAF_USDA=4.098
NC_035085.1	61941328	.	T	A	.	.	MAF_INRAE=36.842;MAF_USDA=49.412
NC_035085.1	61941355	.	T	A	.	.	MAF_INRAE=21.519;MAF_USDA=6.471
NC_035085.1	61941366	.	C	T	.	.	MAF_INRAE=15.789;MAF_USDA=10.588
NC_035085.1	61941368	.	G	C	.	.	MAF_USDA=6.471
NC_035085.1	61941401	.	T	A	.	.	MAF_USDA=1.639
NC_035085.1	61941434	.	T	G	.	.	MAF_INRAE=15.789;MAF_USDA=6.627
NC_035085.1	61941452	.	A	T	.	.	MAF_USDA=1.639
NC_035085.1	61941453	.	A	G	.	.	MAF_USDA=1.639
NC_035085.1	61941454	.	A	G	.	.	MAF_USDA=1.639
NC_035085.1	61941459	.	G	T	.	.	MAF_INRAE=15.789;MAF_USDA=7.143
NC_035085.1	61942245	.	G	A	.	.	MAF_USDA=7.647
NC_035085.1	61942279	.	A	T	.	.	MAF_INRAE=16.456;MAF_USDA=10.0
NC_035085.1	61942339	.	T	A	.	.	MAF_INRAE=15.823;MAF_USDA=9.412
NC_035085.1	61942383	.	A	T	.	.	MAF_USDA=2.459
NC_035085.1	61942423	.	G	A	.	.	MAF_INRAE=15.19;MAF_USDA=10.0
NC_035085.1	61942478	.	G	A	.	.	MAF_INRAE=15.823;MAF_USDA=5.882
NC_035085.1	61942529	.	A	C	.	.	MAF_INRAE=10.526;MAF_USDA=20.0
NC_035085.1	61942546	.	T	C	.	.	MAF_INRAE=18.987;MAF_USDA=24.118
NC_035085.1	61942549	.	A	C	.	.	MAF_USDA=2.459
NC_035085.1	61942636	.	T	C	.	.	MAF_INRAE=22.785;MAF_USDA=20.0
NC_035085.1	61942718	.	T	C	.	.	MAF_INRAE=43.038;MAF_USDA=40.588
NC_035085.1	61942812	.	C	A	.	.	MAF_INRAE=14.167;MAF_USDA=7.377
NC_035085.1	61942946	.	A	G	.	.	MAF_USDA=1.639
NC_035085.1	61942951	.	T	A	.	.	MAF_USDA=5.294
NC_035085.1	61942964	.	A	T	.	.	MAF_USDA=1.639
NC_035085.1	61942966	.	G	T	.	.	MAF_USDA=8.824
NC_035085.1	61943038	.	T	C	.	.	MAF_USDA=2.459
NC_035085.1	61943062	.	A	C	.	.	MAF_USDA=2.459
NC_035085.1	61943166	.	C	A	.	.	MAF_USDA=7.229
NC_035085.1	61943191	.	G	T	.	.	MAF_INRAE=22.785;MAF_USDA=19.643
NC_035085.1	61943218	.	T	A	.	.	MAF_USDA=3.333
NC_035085.1	61943268	.	A	C	.	.	MAF_USDA=2.459
NC_035085.1	61943283	.	C	T	.	.	MAF_INRAE=42.405;MAF_USDA=41.176
NC_035085.1	61943318	.	C	T	.	.	MAF_USDA=1.639
NC_035085.1	61943326	.	G	A	.	.	MAF_USDA=1.639
NC_035085.1	61943372	.	T	C	.	.	MAF_USDA=5.738
NC_035085.1	61943443	.	G	T	.	.	MAF_USDA=5.738
NC_035085.1	61943488	.	A	T	.	.	MAF_INRAE=18.987;MAF_USDA=20.588
NC_035085.1	61943490	.	A	T	.	.	MAF_INRAE=13.333;MAF_USDA=20.588
NC_035085.1	61943496	.	T	A	.	.	MAF_INRAE=18.987;MAF_USDA=20.588
NC_035085.1	61943535	.	G	A	.	.	MAF_INRAE=41.772;MAF_USDA=41.765
NC_035085.1	61943555	.	A	C	.	.	MAF_INRAE=19.62;MAF_USDA=20.588
NC_035085.1	61943579	.	T	C	.	.	MAF_USDA=4.918
NC_035085.1	61943600	.	T	G	.	.	MAF_INRAE=20.253;MAF_USDA=21.765
NC_035085.1	61943603	.	G	T	.	.	MAF_USDA=1.639
NC_035085.1	61943640	.	G	C	.	.	MAF_INRAE=43.671;MAF_USDA=27.083
NC_035085.1	61943729	.	G	A	.	.	MAF_INRAE=17.722;MAF_USDA=12.295
NC_035085.1	61943778	.	T	C	.	.	MAF_USDA=20.588
NC_035085.1	61943792	.	T	A	.	.	MAF_INRAE=40.833
NC_035085.1	61943794	.	T	A	.	.	MAF_INRAE=40.833
NC_035085.1	61943796	.	T	A	.	.	MAF_INRAE=40.0
NC_035085.1	61943797	.	A	T	.	.	MAF_INRAE=17.722
NC_035085.1	61943819	.	G	T	.	.	MAF_USDA=2.459
NC_035085.1	61943823	.	T	C	.	.	MAF_INRAE=22.152;MAF_USDA=7.059
NC_035085.1	61943827	.	T	A	.	.	MAF_USDA=6.471
NC_035085.1	61943850	.	C	A	.	.	MAF_INRAE=13.333;MAF_USDA=5.357
NC_035085.1	61943892	.	C	T	.	.	MAF_INRAE=44.167;MAF_USDA=42.857
NC_035085.1	61943950	.	T	C	.	.	MAF_INRAE=43.038;MAF_USDA=40.588
NC_035085.1	61943991	.	C	T	.	.	MAF_INRAE=42.405;MAF_USDA=40.588
NC_035085.1	61944010	.	T	A	.	.	MAF_USDA=1.639
NC_035085.1	61944050	.	A	G	.	.	MAF_INRAE=32.278;MAF_USDA=20.588
NC_035085.1	61944090	.	C	T	.	.	MAF_USDA=4.918
NC_035085.1	61944169	.	A	G	.	.	MAF_INRAE=18.987;MAF_USDA=21.765
NC_035085.1	61944188	.	TAAGAATACAAGCCTGAAACA	TAAGAATACAAGCCTGAAACG	.	.	MAF_USDA=6.522
NC_035085.1	61944245	.	A	G	.	.	MAF_INRAE=44.304;MAF_USDA=44.118
NC_035085.1	61944283	.	C	A	.	.	MAF_INRAE=45.57;MAF_USDA=25.0
NC_035085.1	61944330	.	A	C	.	.	MAF_INRAE=13.291;MAF_USDA=4.098
NC_035085.1	61944376	.	G	A	.	.	MAF_INRAE=47.368;MAF_USDA=47.619
NC_035085.1	61944403	.	A	G	.	.	MAF_USDA=48.235
NC_035085.1	61944467	.	G	A	.	.	MAF_INRAE=42.405;MAF_USDA=42.941
NC_035085.1	61944477	.	T	C	.	.	MAF_INRAE=42.405;MAF_USDA=42.353
NC_035085.1	61944536	.	C	T	.	.	MAF_USDA=5.738
NC_035085.1	61944537	.	G	T	.	.	MAF_USDA=3.279
NC_035085.1	61944553	.	T	C	.	.	MAF_INRAE=41.772;MAF_USDA=44.118
NC_035085.1	61944589	.	C	T	.	.	MAF_USDA=1.639
NC_035085.1	61944614	.	A	G	.	.	MAF_USDA=10.0
NC_035085.1	61944745	.	G	A	.	.	MAF_USDA=3.279
NC_035085.1	61944753	.	A	T	.	.	MAF_INRAE=41.772;MAF_USDA=42.941
NC_035085.1	61944844	.	A	C	.	.	MAF_USDA=25.0
NC_035085.1	61944872	.	A	G	.	.	MAF_INRAE=41.772;MAF_USDA=42.353
NC_035085.1	61944898	.	G	C	.	.	MAF_INRAE=19.62;MAF_USDA=34.706
NC_035085.1	61944927	.	A	G	.	.	MAF_INRAE=19.62;MAF_USDA=35.714
NC_035085.1	61944971	.	A	G	.	.	MAF_USDA=7.377
NC_035085.1	61944993	.	T	C	.	.	MAF_INRAE=42.405;MAF_USDA=42.941
NC_035085.1	61945021	.	C	T	.	.	MAF_INRAE=45.57;MAF_USDA=45.882
NC_035085.1	61945090	.	G	A	.	.	MAF_INRAE=15.833;MAF_USDA=10.0
NC_035085.1	61945101	.	G	C	.	.	MAF_USDA=2.459
NC_035085.1	61945118	.	G	A	.	.	MAF_INRAE=41.772;MAF_USDA=44.118
NC_035085.1	61945156	.	T	C	.	.	MAF_INRAE=22.152;MAF_USDA=7.059
NC_035085.1	61945186	.	C	T	.	.	MAF_INRAE=1.667;MAF_USDA=7.059
NC_035085.1	61945279	.	G	A	.	.	MAF_INRAE=32.278;MAF_USDA=48.824
NC_035085.1	61945282	.	T	G	.	.	MAF_INRAE=30.833;MAF_USDA=48.235
NC_035085.1	61945313	.	G	A	.	.	MAF_INRAE=17.722;MAF_USDA=10.656
NC_035085.1	61945346	.	A	C	.	.	MAF_USDA=4.167
NC_035085.1	61945372	.	T	A	.	.	MAF_USDA=5.882
NC_035085.1	61945458	.	G	A	.	.	MAF_INRAE=46.203;MAF_USDA=36.471
NC_035085.1	61945477	.	A	C	.	.	MAF_USDA=3.279
NC_035085.1	61945543	.	G	C	.	.	MAF_INRAE=4.167;MAF_USDA=1.639
NC_035085.1	61945666	.	T	C	.	.	MAF_INRAE=22.785;MAF_USDA=15.882
NC_035085.1	61945707	.	A	C	.	.	MAF_USDA=4.167
NC_035085.1	61945709	.	T	A	.	.	MAF_USDA=1.639
NC_035085.1	61945712	.	C	T	.	.	MAF_INRAE=21.519;MAF_USDA=10.0
NC_035085.1	61945717	.	C	A	.	.	MAF_USDA=1.639
NC_035085.1	61945798	.	C	T	.	.	MAF_INRAE=10.526;MAF_USDA=7.059
NC_035085.1	61945826	.	T	G	.	.	MAF_INRAE=12.5
NC_035085.1	61945840	.	T	C	.	.	MAF_INRAE=18.354;MAF_USDA=27.049
NC_035085.1	61945938	.	C	G	.	.	MAF_INRAE=10.0;MAF_USDA=6.557
NC_035085.1	61945956	.	A	G	.	.	MAF_INRAE=18.354;MAF_USDA=21.176
NC_035085.1	61945975	.	C	A	.	.	MAF_INRAE=18.354;MAF_USDA=27.869
NC_035085.1	61946017	.	G	A	.	.	MAF_USDA=1.639
NC_035085.1	61946021	.	C	T	.	.	MAF_USDA=1.639
NC_035085.1	61946036	.	T	C	.	.	MAF_INRAE=21.053;MAF_USDA=41.765
NC_035085.1	61946076	.	C	T	.	.	MAF_INRAE=18.987;MAF_USDA=27.869
NC_035085.1	61946091	.	AT	AC	.	.	MAF_USDA=4.348
NC_035085.1	61946093	.	G	C	.	.	MAF_INRAE=38.333;MAF_USDA=33.333
NC_035085.1	61946107	.	A	G	.	.	MAF_USDA=1.639
NC_035085.1	61946214	.	T	A	.	.	MAF_USDA=10.417
NC_035085.1	61946317	.	G	C	.	.	MAF_USDA=4.167
NC_035085.1	61946319	.	G	A	.	.	MAF_USDA=1.639
NC_035085.1	61946364	.	T	C	.	.	MAF_INRAE=36.842;MAF_USDA=27.647
NC_035085.1	61946493	.	G	T	.	.	MAF_INRAE=31.013;MAF_USDA=36.471
NC_035085.1	61946592	.	G	A	.	.	MAF_USDA=10.417
NC_035085.1	61946689	.	C	A	.	.	MAF_INRAE=3.333
NC_035085.1	61946816	.	A	G	.	.	MAF_INRAE=34.177;MAF_USDA=34.118
NC_035085.1	61946881	.	C	T	.	.	MAF_USDA=1.639
NC_035085.1	61946906	.	C	T	.	.	MAF_INRAE=34.177;MAF_USDA=33.529
NC_035085.1	61946909	.	C	A	.	.	MAF_USDA=31.176
NC_035085.1	61946995	.	T	C	.	.	MAF_USDA=1.639
NC_035085.1	61947001	.	A	G	.	.	MAF_USDA=2.459
NC_035085.1	61947022	.	G	A	.	.	MAF_INRAE=36.842;MAF_USDA=30.588
NC_035085.1	61947075	.	T	G	.	.	MAF_USDA=6.471
NC_035085.1	61947130	.	T	C	.	.	MAF_INRAE=3.333;MAF_USDA=6.25
NC_035085.1	61947132	.	T	C	.	.	MAF_INRAE=13.333;MAF_USDA=4.167
NC_035085.1	61947134	.	T	A	.	.	MAF_USDA=1.639
NC_035085.1	61947149	.	G	A	.	.	MAF_USDA=2.459
NC_035085.1	61947162	.	T	C	.	.	MAF_INRAE=4.167
NC_035085.1	61947220	.	A	G	.	.	MAF_USDA=2.459
NC_035085.1	61947245	.	C	T	.	.	MAF_USDA=2.459
NC_035085.1	61947273	.	G	T	.	.	MAF_USDA=2.941
NC_035085.1	61947276	.	G	A	.	.	MAF_USDA=2.459
NC_035085.1	61947312	.	T	G	.	.	MAF_USDA=4.918
NC_035085.1	61947327	.	G	T	.	.	MAF_USDA=21.311
NC_035085.1	61947347	.	G	A	.	.	MAF_INRAE=5.263
NC_035085.1	61947397	.	A	G	.	.	MAF_USDA=29.167
NC_035085.1	61947433	.	A	C	.	.	MAF_INRAE=25.316;MAF_USDA=50.0
NC_035085.1	61947479	.	C	T	.	.	MAF_INRAE=1.667
NC_035085.1	61947480	.	G	A	.	.	MAF_INRAE=1.667
NC_035085.1	61947500	.	C	T	.	.	MAF_INRAE=1.667;MAF_USDA=1.639
NC_035085.1	61947505	.	C	T	.	.	MAF_USDA=3.529
NC_035085.1	61947583	.	G	A	.	.	MAF_USDA=20.0
NC_035085.1	61947618	.	C	A	.	.	MAF_USDA=29.412
NC_035085.1	61947649	.	G	A	.	.	MAF_USDA=15.882
NC_035085.1	61947664	.	C	A	.	.	MAF_USDA=42.353
NC_035085.1	61947697	.	A	G	.	.	MAF_INRAE=42.105;MAF_USDA=21.765
NC_035085.1	61947702	.	T	G	.	.	MAF_USDA=2.083
NC_035085.1	61947729	.	C	T	.	.	MAF_INRAE=12.5;MAF_USDA=5.294
NC_035085.1	61947742	.	T	A	.	.	MAF_INRAE=11.667;MAF_USDA=18.824
NC_035085.1	61947750	.	C	T	.	.	MAF_USDA=2.459
NC_035085.1	61947751	.	A	G	.	.	MAF_INRAE=11.667;MAF_USDA=9.836
NC_035085.1	61947764	.	A	G	.	.	MAF_USDA=2.459
NC_035085.1	61947791	.	G	A	.	.	MAF_USDA=2.459
NC_035085.1	61947793	.	A	G	.	.	MAF_INRAE=10.833;MAF_USDA=7.377
NC_035085.1	61947795	.	C	A	.	.	MAF_USDA=1.639
NC_035085.1	61947820	.	A	G	.	.	MAF_USDA=2.459
NC_035085.1	61947842	.	G	C	.	.	MAF_USDA=1.639
NC_035085.1	61947876	.	A	G	.	.	MAF_INRAE=24.167
NC_035085.1	61947947	.	T	G	.	.	MAF_USDA=3.279
NC_035085.1	61947991	.	C	G	.	.	MAF_USDA=3.279
NC_035085.1	61948026	.	C	T	.	.	MAF_USDA=7.059
NC_035085.1	61948066	.	A	G	.	.	MAF_INRAE=4.167;MAF_USDA=4.706
NC_035085.1	61948152	.	C	T	.	.	MAF_USDA=3.279
NC_035085.1	61948210	.	T	C	.	.	MAF_USDA=18.75
NC_035085.1	61948252	.	G	A	.	.	MAF_INRAE=12.658;MAF_USDA=36.471
NC_035085.1	61948357	.	G	A	.	.	MAF_USDA=5.952
NC_035085.1	61948389	.	G	A	.	.	MAF_INRAE=14.557;MAF_USDA=18.452
NC_035085.1	61948475	.	C	T	.	.	MAF_USDA=37.5
NC_035085.1	61952071	.	T	C	.	.	MAF_INRAE=18.421
NC_035085.1	61952896	.	C	T	.	.	MAF_USDA=6.818
NC_035085.1	61952897	.	A	T	.	.	MAF_USDA=6.818
NC_035085.1	61954602	.	A	G	.	.	MAF_USDA=3.279
NC_035085.1	61954629	.	G	A	.	.	MAF_USDA=4.098
NC_035085.1	61954683	.	C	A	.	.	MAF_INRAE=12.658;MAF_USDA=1.639
NC_035085.1	61954707	.	A	C	.	.	MAF_INRAE=37.342;MAF_USDA=34.118
NC_035085.1	61954756	.	T	C	.	.	MAF_USDA=4.918
NC_035085.1	61954888	.	G	A	.	.	MAF_USDA=1.667
NC_035085.1	61954972	.	C	A	.	.	MAF_USDA=4.167
NC_035085.1	61955000	.	C	T	.	.	MAF_USDA=6.25
NC_035085.1	61959128	.	C	A	.	.	MAF_USDA=8.333
NC_035085.1	61959134	.	T	C	.	.	MAF_USDA=8.333
NC_035085.1	61959150	.	T	A	.	.	MAF_USDA=22.917
NC_035085.1	61959152	.	T	A	.	.	MAF_USDA=20.833
NC_035085.1	61959153	.	A	T	.	.	MAF_USDA=20.833
NC_035085.1	61959169	.	A	C	.	.	MAF_USDA=20.833
NC_035085.1	61959172	.	T	C	.	.	MAF_USDA=20.833
NC_035085.1	61959192	.	A	T	.	.	MAF_USDA=47.917
NC_035085.1	61959194	.	A	T	.	.	MAF_USDA=47.917
NC_035085.1	61959236	.	A	T	.	.	MAF_USDA=1.639
NC_035085.1	61959237	.	T	A	.	.	MAF_USDA=6.557
NC_035085.1	61959249	.	G	C	.	.	MAF_USDA=4.098
NC_035085.1	61959262	.	A	G	.	.	MAF_USDA=4.706
NC_035085.1	61959300	.	T	C	.	.	MAF_USDA=2.941
NC_035085.1	61959346	.	C	A	.	.	MAF_INRAE=13.291;MAF_USDA=15.882
NC_035085.1	61959432	.	T	C	.	.	MAF_INRAE=43.038;MAF_USDA=37.5
NC_035085.1	61959463	.	G	A	.	.	MAF_INRAE=11.667;MAF_USDA=4.098
NC_035085.1	61959749	.	G	A	.	.	MAF_USDA=4.118
NC_035085.1	61959759	.	A	T	.	.	MAF_USDA=6.471
NC_035085.1	61959917	.	T	C	.	.	MAF_INRAE=4.167;MAF_USDA=6.557
NC_035085.1	61959926	.	G	C	.	.	MAF_INRAE=12.658;MAF_USDA=4.118
NC_035085.1	61960006	.	C	T	.	.	MAF_USDA=2.459
NC_035085.1	61960018	.	A	C	.	.	MAF_USDA=3.279
NC_035085.1	61960036	.	C	T	.	.	MAF_USDA=2.459
NC_035085.1	61960052	.	G	T	.	.	MAF_INRAE=29.114;MAF_USDA=25.294
NC_035085.1	61960113	.	G	A	.	.	MAF_USDA=4.918
NC_035085.1	61960141	.	G	T	.	.	MAF_USDA=2.459
NC_035085.1	61960147	.	C	T	.	.	MAF_USDA=1.639
NC_035085.1	61960251	.	A	T	.	.	MAF_INRAE=5.263
NC_035085.1	61960316	.	G	A	.	.	MAF_INRAE=31.579;MAF_USDA=3.279
NC_035085.1	61960378	.	C	A	.	.	MAF_INRAE=21.053;MAF_USDA=47.917
NC_035085.1	61961524	.	G	A	.	.	MAF_USDA=7.143
NC_035085.1	61961607	.	G	C	.	.	MAF_INRAE=5.263;MAF_USDA=4.918
NC_035085.1	61961648	.	A	G	.	.	MAF_USDA=6.471
NC_035085.1	61961677	.	C	T	.	.	MAF_USDA=5.738
NC_035085.1	61961897	.	C	T	.	.	MAF_USDA=6.471
NC_035085.1	61962193	.	A	C	.	.	MAF_USDA=10.588
NC_035085.1	61962301	.	C	A	.	.	MAF_INRAE=22.785;MAF_USDA=20.0
NC_035085.1	61962403	.	G	A	.	.	MAF_INRAE=40.833;MAF_USDA=22.941
NC_035085.1	61962405	.	C	A	.	.	MAF_INRAE=40.833;MAF_USDA=21.765
NC_035085.1	61962407	.	T	A	.	.	MAF_INRAE=40.833
NC_035085.1	61962410	.	T	G	.	.	MAF_INRAE=40.833
NC_035085.1	61962459	.	C	T	.	.	MAF_USDA=1.639
NC_035085.1	61962465	.	G	T	.	.	MAF_INRAE=23.418;MAF_USDA=36.471
NC_035085.1	61962515	.	A	T	.	.	MAF_INRAE=16.667;MAF_USDA=6.471
NC_035085.1	61962527	.	A	C	.	.	MAF_INRAE=44.937;MAF_USDA=42.353
NC_035085.1	61962620	.	G	A	.	.	MAF_INRAE=13.333;MAF_USDA=22.353
NC_035085.1	61962648	.	A	G	.	.	MAF_USDA=1.639
NC_035085.1	61962654	.	C	T	.	.	MAF_INRAE=17.089;MAF_USDA=31.765
NC_035085.1	61962747	.	G	A	.	.	MAF_USDA=3.279
NC_035085.1	61964599	.	T	C	.	.	MAF_USDA=1.639
NC_035085.1	61964629	.	C	A	.	.	MAF_INRAE=39.873;MAF_USDA=26.471
NC_035085.1	61964703	.	G	T	.	.	MAF_USDA=2.459
NC_035085.1	61964770	.	G	C	.	.	MAF_INRAE=24.684;MAF_USDA=24.118
NC_035085.1	61964794	.	A	G	.	.	MAF_INRAE=22.785;MAF_USDA=20.0
NC_035085.1	61964818	.	A	C	.	.	MAF_INRAE=22.785;MAF_USDA=26.471
NC_035085.1	61964848	.	G	T	.	.	MAF_INRAE=22.152;MAF_USDA=7.059
NC_035085.1	61964863	.	T	G	.	.	MAF_USDA=8.333
NC_035085.1	61964864	.	T	C	.	.	MAF_USDA=7.5
NC_035085.1	61964884	.	T	C	.	.	MAF_USDA=2.5
NC_035085.1	61965062	.	C	G	.	.	MAF_INRAE=22.785;MAF_USDA=20.0
NC_035085.1	61965087	.	C	T	.	.	MAF_USDA=1.639
NC_035085.1	61965089	.	C	G	.	.	MAF_INRAE=29.114;MAF_USDA=10.0
NC_035085.1	61965103	.	C	T	.	.	MAF_USDA=2.083
NC_035085.1	61965124	.	A	G	.	.	MAF_INRAE=16.667;MAF_USDA=4.706
NC_035085.1	61965182	.	G	T	.	.	MAF_USDA=5.738
NC_035085.1	61965247	.	G	A	.	.	MAF_INRAE=44.937;MAF_USDA=45.882
NC_035085.1	61965590	.	C	G	.	.	MAF_INRAE=3.797;MAF_USDA=7.377
NC_035085.1	61965605	.	G	A	.	.	MAF_INRAE=22.152
NC_035085.1	61965773	.	G	A	.	.	MAF_USDA=1.807
NC_035085.1	61965825	.	T	C	.	.	MAF_INRAE=10.0
NC_035085.1	61965865	.	C	A	.	.	MAF_USDA=2.083
NC_035085.1	61965911	.	G	A	.	.	MAF_USDA=3.571
NC_035085.1	61965935	.	A	G	.	.	MAF_USDA=1.639
NC_035085.1	61965980	.	G	A	.	.	MAF_INRAE=4.43;MAF_USDA=20.492
NC_035085.1	61966036	.	T	A	.	.	MAF_USDA=6.557
NC_035085.1	61966054	.	A	T	.	.	MAF_INRAE=10.0;MAF_USDA=2.459
NC_035085.1	61966077	.	G	A	.	.	MAF_INRAE=24.684;MAF_USDA=27.647
NC_035085.1	61966100	.	A	T	.	.	MAF_INRAE=3.333;MAF_USDA=4.706
NC_035085.1	61966106	.	G	T	.	.	MAF_INRAE=10.127;MAF_USDA=4.706
NC_035085.1	61966107	.	A	C	.	.	MAF_INRAE=4.167
NC_035085.1	61966127	.	C	A	.	.	MAF_INRAE=32.5;MAF_USDA=27.647
NC_035085.1	61966128	.	G	A	.	.	MAF_INRAE=9.494;MAF_USDA=1.639
NC_035085.1	61966169	.	G	A	.	.	MAF_INRAE=20.253;MAF_USDA=17.059
NC_035085.1	61966178	.	G	T	.	.	MAF_INRAE=25.949;MAF_USDA=38.235
NC_035085.1	61966220	.	T	C	.	.	MAF_INRAE=10.759;MAF_USDA=42.941
NC_035085.1	61966379	.	A	G	.	.	MAF_INRAE=45.57;MAF_USDA=34.706
NC_035085.1	61966416	.	C	T	.	.	MAF_INRAE=1.667;MAF_USDA=2.083
NC_035085.1	61966426	.	C	T	.	.	MAF_USDA=1.639
NC_035085.1	61966512	.	G	A	.	.	MAF_USDA=2.083
NC_035085.1	61966570	.	T	G	.	.	MAF_USDA=18.75
NC_035085.1	61966760	.	G	T	.	.	MAF_USDA=27.083
NC_035085.1	61966781	.	T	A	.	.	MAF_USDA=1.667
NC_035085.1	61966792	.	C	A	.	.	MAF_USDA=6.098
NC_035085.1	61966818	.	G	C	.	.	MAF_USDA=25.0
NC_035085.1	61966840	.	A	T	.	.	MAF_USDA=27.083
NC_035085.1	61967798	.	T	C	.	.	MAF_USDA=6.471
NC_035085.1	61967841	.	C	T	.	.	MAF_USDA=16.471
NC_035085.1	61967910	.	G	T	.	.	MAF_INRAE=27.848;MAF_USDA=25.294
NC_035085.1	61967921	.	T	G	.	.	MAF_INRAE=19.62;MAF_USDA=15.294
NC_035085.1	61967951	.	A	G	.	.	MAF_USDA=1.639
NC_035085.1	61968177	.	G	A	.	.	MAF_USDA=1.667
NC_035085.1	61968179	.	G	A	.	.	MAF_USDA=2.083
NC_035085.1	61968420	.	A	G	.	.	MAF_INRAE=4.43;MAF_USDA=41.176
NC_035085.1	61968452	.	A	G	.	.	MAF_INRAE=4.167
NC_035085.1	61968615	.	G	A	.	.	MAF_USDA=43.478
NC_035085.1	61968665	.	C	T	.	.	MAF_USDA=4.348
NC_035085.1	61968945	.	A	G	.	.	MAF_INRAE=4.43;MAF_USDA=40.588
NC_035085.1	61969001	.	A	C	.	.	MAF_INRAE=4.43;MAF_USDA=41.765
NC_035085.1	61969056	.	T	G	.	.	MAF_USDA=1.639
NC_035085.1	61969105	.	C	T	.	.	MAF_USDA=1.639
NC_035085.1	61969106	.	G	A	.	.	MAF_USDA=2.459
NC_035085.1	61969183	.	T	C	.	.	MAF_INRAE=5.263
NC_035085.1	61969223	.	G	A	.	.	MAF_USDA=1.639
NC_035085.1	61969267	.	T	A	.	.	MAF_INRAE=3.797;MAF_USDA=22.941
NC_035085.1	61969350	.	A	C	.	.	MAF_USDA=17.059
NC_035085.1	61969374	.	C	T	.	.	MAF_USDA=2.459
NC_035085.1	61969411	.	C	A	.	.	MAF_USDA=1.639
NC_035085.1	61969457	.	C	A	.	.	MAF_USDA=3.279
NC_035085.1	61969458	.	C	T	.	.	MAF_USDA=4.098
NC_035085.1	61969461	.	A	G	.	.	MAF_USDA=22.917
NC_035085.1	61969466	.	T	A	.	.	MAF_USDA=1.639
NC_035085.1	61969501	.	T	C	.	.	MAF_USDA=18.75
NC_035085.1	61969549	.	G	C	.	.	MAF_USDA=20.833
NC_035085.1	61969560	.	C	T	.	.	MAF_USDA=6.25
NC_035085.1	61969566	.	G	C	.	.	MAF_USDA=4.167
NC_035085.1	61969631	.	C	T	.	.	MAF_USDA=3.529
NC_035085.1	61969685	.	C	T	.	.	MAF_INRAE=3.797;MAF_USDA=4.545
NC_035085.1	61969707	.	T	G	.	.	MAF_INRAE=5.063;MAF_USDA=42.353
NC_035085.1	61969791	.	G	A	.	.	MAF_USDA=2.459
NC_035085.1	61969815	.	G	T	.	.	MAF_USDA=22.951
NC_035085.1	61969900	.	G	A	.	.	MAF_USDA=1.639
NC_035085.1	61969942	.	G	A	.	.	MAF_INRAE=4.43;MAF_USDA=16.471
NC_035085.1	61970031	.	C	T	.	.	MAF_INRAE=4.43;MAF_USDA=42.353
NC_035085.1	61970117	.	G	T	.	.	MAF_INRAE=20.253;MAF_USDA=17.059
NC_035085.1	61970143	.	A	T	.	.	MAF_USDA=1.639
NC_035085.1	61970182	.	C	A	.	.	MAF_INRAE=4.43;MAF_USDA=40.588
NC_035085.1	61970215	.	T	G	.	.	MAF_USDA=2.459
NC_035085.1	61970220	.	T	A	.	.	MAF_USDA=5.738
NC_035085.1	61970240	.	A	G	.	.	MAF_INRAE=4.43;MAF_USDA=41.765
NC_035085.1	61970313	.	C	T	.	.	MAF_USDA=6.557
NC_035085.1	61970488	.	A	G	.	.	MAF_INRAE=5.0;MAF_USDA=10.0
NC_035085.1	61970607	.	G	A	.	.	MAF_INRAE=20.886;MAF_USDA=11.176
NC_035085.1	61970785	.	C	T	.	.	MAF_USDA=39.412
NC_035085.1	61970786	.	C	T	.	.	MAF_USDA=1.639
NC_035085.1	61970840	.	A	G	.	.	MAF_USDA=1.695
NC_035085.1	61975964	.	A	G	.	.	MAF_USDA=2.5
NC_035085.1	61976044	.	A	C	.	.	MAF_USDA=10.656
NC_035085.1	61976124	.	G	A	.	.	MAF_INRAE=31.579;MAF_USDA=42.941
NC_035085.1	61976139	.	A	G	.	.	MAF_INRAE=31.579;MAF_USDA=42.353
NC_035085.1	61976146	.	T	G	.	.	MAF_USDA=7.377
NC_035085.1	61976157	.	T	C	.	.	MAF_INRAE=31.579;MAF_USDA=42.941
NC_035085.1	61976218	.	C	A	.	.	MAF_USDA=1.639
NC_035085.1	61976219	.	C	G	.	.	MAF_USDA=2.459
NC_035085.1	61976249	.	T	G	.	.	MAF_USDA=4.918
NC_035085.1	61976256	.	G	C	.	.	MAF_INRAE=18.354;MAF_USDA=17.059
NC_035085.1	61976300	.	A	T	.	.	MAF_INRAE=3.797;MAF_USDA=1.765
NC_035085.1	61976463	.	G	A	.	.	MAF_INRAE=15.0;MAF_USDA=4.118
NC_035085.1	61976474	.	C	T	.	.	MAF_INRAE=3.797;MAF_USDA=6.471
NC_035085.1	61976562	.	G	C	.	.	MAF_INRAE=3.797;MAF_USDA=6.471
NC_035085.1	61976635	.	T	A	.	.	MAF_INRAE=28.481;MAF_USDA=7.647
NC_035085.1	61976636	.	A	C	.	.	MAF_USDA=5.738
NC_035085.1	61976675	.	A	C	.	.	MAF_INRAE=49.367;MAF_USDA=44.118
NC_035085.1	61976707	.	G	A	.	.	MAF_INRAE=3.333;MAF_USDA=2.941
NC_035085.1	61976723	.	A	T	.	.	MAF_INRAE=49.367;MAF_USDA=44.706
NC_035085.1	61976736	.	A	T	.	.	MAF_INRAE=3.797;MAF_USDA=5.882
NC_035085.1	61976743	.	G	C	.	.	MAF_USDA=6.471
NC_035085.1	61976768	.	A	G	.	.	MAF_INRAE=48.734;MAF_USDA=42.353
NC_035085.1	61976837	.	C	T	.	.	MAF_USDA=1.639
NC_035085.1	61976846	.	C	G	.	.	MAF_INRAE=4.167;MAF_USDA=6.557
NC_035085.1	61976857	.	G	T	.	.	MAF_INRAE=10.833;MAF_USDA=7.377
NC_035085.1	61976858	.	C	T	.	.	MAF_INRAE=10.833;MAF_USDA=7.377
NC_035085.1	61976895	.	G	A	.	.	MAF_USDA=6.557
NC_035085.1	61976900	.	C	T	.	.	MAF_INRAE=48.101;MAF_USDA=43.529
NC_035085.1	61977099	.	T	C	.	.	MAF_USDA=44.118
NC_035085.1	61977124	.	T	A	.	.	MAF_USDA=44.706
NC_035085.1	61977133	.	T	G	.	.	MAF_USDA=44.706
NC_035085.1	61977139	.	A	G	.	.	MAF_USDA=44.706
NC_035085.1	61977189	.	T	A	.	.	MAF_USDA=44.706
NC_035085.1	61977190	.	A	T	.	.	MAF_USDA=1.639
NC_035085.1	61977204	.	C	T	.	.	MAF_USDA=3.279
NC_035085.1	61977236	.	G	T	.	.	MAF_USDA=1.667
NC_035085.1	61977295	.	G	T	.	.	MAF_USDA=7.377
NC_035085.1	61977386	.	T	C	.	.	MAF_INRAE=28.481;MAF_USDA=20.833
NC_035085.1	61977397	.	G	A	.	.	MAF_INRAE=50.0;MAF_USDA=42.857
NC_035085.1	61977489	.	T	C	.	.	MAF_USDA=1.639
NC_035085.1	61977614	.	A	C	.	.	MAF_INRAE=49.367;MAF_USDA=44.118
NC_035085.1	61977631	.	C	T	.	.	MAF_INRAE=21.519;MAF_USDA=19.412
NC_035085.1	61977708	.	G	A	.	.	MAF_INRAE=31.579
NC_035085.1	61978129	.	G	T	.	.	MAF_USDA=3.279
NC_035085.1	61979452	.	T	C	.	.	MAF_USDA=35.714
NC_035085.1	61979498	.	G	A	.	.	MAF_USDA=2.5
NC_035085.1	61979520	.	T	G	.	.	MAF_USDA=2.459
NC_035085.1	61979521	.	T	A	.	.	MAF_USDA=35.294
NC_035085.1	61979522	.	G	T	.	.	MAF_USDA=35.294
NC_035085.1	61979538	.	A	T	.	.	MAF_USDA=35.294
NC_035085.1	61979581	.	A	C	.	.	MAF_USDA=18.824
NC_035085.1	61979634	.	T	A	.	.	MAF_INRAE=15.0;MAF_USDA=2.941
NC_035085.1	61979680	.	C	A	.	.	MAF_INRAE=5.0;MAF_USDA=2.353
NC_035085.1	61979681	.	C	T	.	.	MAF_USDA=5.738
NC_035085.1	61979699	.	C	T	.	.	MAF_USDA=2.459
NC_035085.1	61979768	.	A	G	.	.	MAF_INRAE=21.519;MAF_USDA=35.882
NC_035085.1	61979785	.	A	T	.	.	MAF_USDA=1.639
NC_035085.1	61979814	.	C	T	.	.	MAF_INRAE=2.5;MAF_USDA=1.639
NC_035085.1	61979815	.	C	T	.	.	MAF_INRAE=2.5;MAF_USDA=1.639
NC_035085.1	61979817	.	C	A	.	.	MAF_USDA=2.459
NC_035085.1	61979833	.	A	T	.	.	MAF_INRAE=21.519;MAF_USDA=21.429
NC_035085.1	61979914	.	A	G	.	.	MAF_INRAE=28.481;MAF_USDA=35.882
NC_035085.1	61979955	.	G	A	.	.	MAF_USDA=6.557
NC_035085.1	61979971	.	C	T	.	.	MAF_USDA=1.639
NC_035085.1	61979973	.	C	T	.	.	MAF_INRAE=29.114;MAF_USDA=20.833
NC_035085.1	61979994	.	C	A	.	.	MAF_INRAE=28.481;MAF_USDA=35.294
NC_035085.1	61980009	.	G	T	.	.	MAF_INRAE=5.263;MAF_USDA=18.235
NC_035085.1	61980020	.	C	A	.	.	MAF_INRAE=10.526;MAF_USDA=31.176
NC_035085.1	61980098	.	C	T	.	.	MAF_USDA=1.639
NC_035085.1	61980106	.	G	C	.	.	MAF_USDA=1.639
NC_035085.1	61980135	.	G	T	.	.	MAF_INRAE=5.0
NC_035085.1	61980143	.	T	G	.	.	MAF_INRAE=3.333
NC_035085.1	61980144	.	C	A	.	.	MAF_INRAE=3.333
NC_035085.1	61980234	.	G	A	.	.	MAF_INRAE=20.886;MAF_USDA=17.059
NC_035085.1	61980305	.	A	G	.	.	MAF_INRAE=4.167;MAF_USDA=8.197
NC_035085.1	61980322	.	C	A	.	.	MAF_INRAE=9.494;MAF_USDA=1.639
NC_035085.1	61980431	.	C	G	.	.	MAF_USDA=13.529
NC_035085.1	61980443	.	G	C	.	.	MAF_USDA=2.459
NC_035085.1	61980446	.	A	G	.	.	MAF_INRAE=9.494;MAF_USDA=11.176
NC_035085.1	61980448	.	A	T	.	.	MAF_INRAE=4.167;MAF_USDA=11.176
NC_035085.1	61980471	.	A	G	.	.	MAF_INRAE=5.263
NC_035085.1	61980636	.	T	A	.	.	MAF_USDA=1.639
NC_035085.1	61980637	.	T	A	.	.	MAF_INRAE=28.481;MAF_USDA=38.235
NC_035085.1	61980640	.	T	A	.	.	MAF_USDA=1.639
NC_035085.1	61980641	.	T	C	.	.	MAF_USDA=1.639
NC_035085.1	61980642	.	T	A	.	.	MAF_USDA=1.639
NC_035085.1	61980682	.	C	G	.	.	MAF_USDA=1.639
NC_035085.1	61980694	.	G	A	.	.	MAF_USDA=1.639
NC_035085.1	61980700	.	G	A	.	.	MAF_USDA=1.639
NC_035085.1	61980709	.	T	C	.	.	MAF_INRAE=20.886;MAF_USDA=16.471
NC_035085.1	61980714	.	G	A	.	.	MAF_USDA=2.459
NC_035085.1	61980733	.	T	A	.	.	MAF_INRAE=50.0;MAF_USDA=28.235
NC_035085.1	61980779	.	G	T	.	.	MAF_INRAE=19.167;MAF_USDA=8.235
NC_035085.1	61980789	.	A	C	.	.	MAF_USDA=4.098
NC_035085.1	61980792	.	C	A	.	.	MAF_INRAE=20.253;MAF_USDA=44.118
NC_035085.1	61980817	.	T	C	.	.	MAF_INRAE=15.0;MAF_USDA=3.529
NC_035085.1	61980856	.	C	T	.	.	MAF_USDA=1.639
NC_035085.1	61980862	.	A	C	.	.	MAF_INRAE=19.167;MAF_USDA=8.824
NC_035085.1	61980925	.	G	A	.	.	MAF_USDA=1.639
NC_035085.1	61980928	.	G	A	.	.	MAF_USDA=6.557
NC_035085.1	61981002	.	A	T	.	.	MAF_INRAE=49.367;MAF_USDA=25.882
NC_035085.1	61981061	.	A	T	.	.	MAF_USDA=1.639
NC_035085.1	61981074	.	T	C	.	.	MAF_USDA=5.738
NC_035085.1	61981101	.	A	T	.	.	MAF_INRAE=29.114;MAF_USDA=43.452
NC_035085.1	61981152	.	T	G	.	.	MAF_INRAE=29.114;MAF_USDA=44.118
NC_035085.1	61981201	.	T	C	.	.	MAF_USDA=1.639
NC_035085.1	61981232	.	A	C	.	.	MAF_INRAE=35.833
NC_035085.1	61981257	.	G	T	.	.	MAF_INRAE=12.5
NC_035085.1	61981291	.	C	G	.	.	MAF_INRAE=10.0
NC_035085.1	61981310	.	C	T	.	.	MAF_USDA=1.667
NC_035085.1	61981325	.	G	C	.	.	MAF_INRAE=4.167;MAF_USDA=1.695
NC_035085.1	61981344	.	G	T	.	.	MAF_USDA=2.542
NC_035085.1	61981404	.	T	C	.	.	MAF_USDA=4.819
NC_035085.1	61981442	.	T	A	.	.	MAF_USDA=2.5
NC_035085.1	61981459	.	T	C	.	.	MAF_USDA=5.833
NC_035085.1	61981558	.	C	T	.	.	MAF_INRAE=15.0;MAF_USDA=3.614
NC_035085.1	61981566	.	A	C	.	.	MAF_INRAE=40.506;MAF_USDA=42.169
NC_035085.1	61981673	.	G	T	.	.	MAF_USDA=1.639
NC_035085.1	61981727	.	C	G	.	.	MAF_USDA=6.471
NC_035085.1	61981768	.	C	A	.	.	MAF_INRAE=4.167;MAF_USDA=14.706
NC_035085.1	61981775	.	C	A	.	.	MAF_INRAE=10.0;MAF_USDA=6.557
NC_035085.1	61981781	.	T	G	.	.	MAF_INRAE=1.667
NC_035085.1	61981848	.	C	T	.	.	MAF_INRAE=4.167;MAF_USDA=9.016
NC_035085.1	61981889	.	A	G	.	.	MAF_INRAE=1.667
NC_035085.1	61981965	.	C	T	.	.	MAF_INRAE=41.139;MAF_USDA=39.412
NC_035085.1	61982005	.	G	A	.	.	MAF_INRAE=41.772;MAF_USDA=40.588
NC_035085.1	61982025	.	A	C	.	.	MAF_USDA=15.882
NC_035085.1	61982091	.	T	C	.	.	MAF_INRAE=2.5
NC_035085.1	61982154	.	A	T	.	.	MAF_USDA=2.459
NC_035085.1	61982164	.	G	A	.	.	MAF_USDA=8.824
NC_035085.1	61982253	.	T	C	.	.	MAF_INRAE=5.696;MAF_USDA=45.294
NC_035085.1	61982269	.	A	G	.	.	MAF_USDA=7.377
NC_035085.1	61982274	.	C	T	.	.	MAF_INRAE=5.696;MAF_USDA=42.353
NC_035085.1	61982287	.	G	A	.	.	MAF_USDA=2.459
NC_035085.1	61982301	.	C	T	.	.	MAF_USDA=2.459
NC_035085.1	61982350	.	C	T	.	.	MAF_USDA=2.459
NC_035085.1	61982377	.	T	A	.	.	MAF_INRAE=24.051;MAF_USDA=37.059
NC_035085.1	61982400	.	G	A	.	.	MAF_INRAE=3.333;MAF_USDA=2.459
NC_035085.1	61982533	.	T	A	.	.	MAF_USDA=4.118
NC_035085.1	61982566	.	G	A	.	.	MAF_INRAE=20.833;MAF_USDA=9.412
NC_035085.1	61982635	.	A	T	.	.	MAF_INRAE=31.579;MAF_USDA=8.197
NC_035085.1	61982649	.	T	G	.	.	MAF_USDA=1.667
NC_035085.1	61982757	.	C	G	.	.	MAF_INRAE=19.62;MAF_USDA=16.471
NC_035085.1	61982783	.	T	C	.	.	MAF_USDA=6.557
NC_035085.1	61982791	.	C	G	.	.	MAF_INRAE=20.253;MAF_USDA=22.353
NC_035085.1	61982820	.	G	A	.	.	MAF_USDA=4.118
NC_035085.1	61982824	.	C	G	.	.	MAF_INRAE=11.392;MAF_USDA=29.412
NC_035085.1	61982843	.	C	T	.	.	MAF_INRAE=4.167
NC_035085.1	61983014	.	G	A	.	.	MAF_INRAE=28.481;MAF_USDA=6.471
NC_035085.1	61983061	.	G	A	.	.	MAF_INRAE=19.62;MAF_USDA=18.235
NC_035085.1	61983145	.	G	A	.	.	MAF_USDA=6.557
NC_035085.1	61983155	.	A	G	.	.	MAF_INRAE=22.152;MAF_USDA=32.353
NC_035085.1	61983157	.	T	G	.	.	MAF_INRAE=4.167
NC_035085.1	61983177	.	G	A	.	.	MAF_INRAE=22.152;MAF_USDA=32.353
NC_035085.1	61983236	.	G	T	.	.	MAF_INRAE=22.152;MAF_USDA=33.529
NC_035085.1	61983338	.	G	A	.	.	MAF_USDA=6.557
NC_035085.1	61983357	.	C	A	.	.	MAF_INRAE=26.316;MAF_USDA=1.639
NC_035085.1	61983359	.	C	T	.	.	MAF_USDA=4.918
NC_035085.1	61983448	.	T	G	.	.	MAF_INRAE=25.949;MAF_USDA=49.412
NC_035085.1	61983490	.	C	A	.	.	MAF_INRAE=45.57;MAF_USDA=43.529
NC_035085.1	61983590	.	G	T	.	.	MAF_INRAE=36.842;MAF_USDA=44.706
NC_035085.1	61983592	.	T	G	.	.	MAF_INRAE=22.5;MAF_USDA=44.706
NC_035085.1	61983758	.	G	C	.	.	MAF_INRAE=4.167;MAF_USDA=16.471
NC_035085.1	61984976	.	C	A	.	.	MAF_USDA=4.918
NC_035085.1	61985065	.	C	T	.	.	MAF_USDA=18.75
NC_035085.1	61985139	.	A	G	.	.	MAF_USDA=11.176
NC_035085.1	61985157	.	A	C	.	.	MAF_INRAE=11.667
NC_035085.1	61985168	.	A	C	.	.	MAF_INRAE=12.658;MAF_USDA=14.118
NC_035085.1	61985219	.	A	T	.	.	MAF_INRAE=29.114;MAF_USDA=6.471
NC_035085.1	61985230	.	A	T	.	.	MAF_INRAE=29.114;MAF_USDA=6.471
NC_035085.1	61985231	.	T	A	.	.	MAF_USDA=6.557
NC_035085.1	61985275	.	A	C	.	.	MAF_INRAE=15.0;MAF_USDA=22.941
NC_035085.1	61985563	.	G	C	.	.	MAF_INRAE=20.0
NC_035085.1	61985568	.	G	A	.	.	MAF_USDA=1.639
NC_035085.1	61985569	.	C	T	.	.	MAF_USDA=1.639
NC_035085.1	61985759	.	T	C	.	.	MAF_INRAE=23.418;MAF_USDA=32.353
NC_035085.1	61985775	.	G	T	.	.	MAF_USDA=4.918
NC_035085.1	61985870	.	G	A	.	.	MAF_INRAE=4.167
NC_035085.1	61986052	.	A	C	.	.	MAF_INRAE=29.114;MAF_USDA=6.471
NC_035085.1	61986235	.	G	A	.	.	MAF_INRAE=10.759;MAF_USDA=7.377
NC_035085.1	61986372	.	G	A	.	.	MAF_USDA=1.639
NC_035085.1	61986503	.	T	C	.	.	MAF_INRAE=4.167
NC_035085.1	61986583	.	G	A	.	.	MAF_USDA=4.098
NC_035085.1	61986617	.	C	T	.	.	MAF_USDA=4.918
NC_035085.1	61986886	.	T	C	.	.	MAF_INRAE=31.579;MAF_USDA=24.706
NC_035085.1	61987255	.	C	A	.	.	MAF_USDA=14.286
NC_035085.1	61987278	.	G	A	.	.	MAF_USDA=35.119
NC_035085.1	61987331	.	C	T	.	.	MAF_INRAE=26.316;MAF_USDA=1.639
NC_035085.1	61987350	.	G	A	.	.	MAF_USDA=2.459
NC_035085.1	61987370	.	G	A	.	.	MAF_INRAE=2.5;MAF_USDA=12.353
NC_035085.1	61987377	.	T	G	.	.	MAF_USDA=1.667
NC_035085.1	61987427	.	G	T	.	.	MAF_INRAE=10.833;MAF_USDA=32.738
NC_035085.1	61987499	.	G	A	.	.	MAF_INRAE=12.025
NC_035085.1	61987554	.	A	T	.	.	MAF_INRAE=2.5;MAF_USDA=9.016
NC_035085.1	61989707	.	C	T	.	.	MAF_INRAE=5.263
NC_035085.1	61990065	.	G	T	.	.	MAF_USDA=3.279
NC_035085.1	61990094	.	T	A	.	.	MAF_INRAE=28.947;MAF_USDA=21.176
NC_035085.1	61990170	.	G	A	.	.	MAF_INRAE=28.947
NC_035085.1	61990266	.	T	A	.	.	MAF_USDA=3.279
NC_035085.1	61990924	.	T	A	.	.	MAF_USDA=30.435
NC_035085.1	61991050	.	A	G	.	.	MAF_USDA=20.833
NC_035085.1	61991106	.	A	G	.	.	MAF_USDA=1.639
NC_035085.1	61991126	.	G	A	.	.	MAF_INRAE=10.526;MAF_USDA=20.833
NC_035085.1	61991163	.	A	C	.	.	MAF_INRAE=27.848;MAF_USDA=34.118
NC_035085.1	61991205	.	T	C	.	.	MAF_USDA=1.667
NC_035085.1	61991214	.	C	T	.	.	MAF_INRAE=2.5
NC_035085.1	61991238	.	C	A	.	.	MAF_INRAE=3.797;MAF_USDA=7.647
NC_035085.1	61991261	.	T	G	.	.	MAF_USDA=6.667
NC_035085.1	61991263	.	T	C	.	.	MAF_USDA=6.667
NC_035085.1	61991277	.	C	T	.	.	MAF_INRAE=10.0
NC_035085.1	61991371	.	C	T	.	.	MAF_USDA=36.905
NC_035085.1	61991430	.	T	A	.	.	MAF_USDA=25.0
NC_035085.1	61991472	.	T	A	.	.	MAF_INRAE=5.263;MAF_USDA=18.75
NC_035085.1	61991477	.	G	C	.	.	MAF_INRAE=5.263
NC_035085.1	61991479	.	G	A	.	.	MAF_USDA=14.583
NC_035085.1	61991488	.	T	A	.	.	MAF_USDA=25.0
NC_035085.1	61991506	.	G	C	.	.	MAF_INRAE=1.667
NC_035085.1	61991553	.	A	G	.	.	MAF_USDA=10.417
NC_035085.1	61991564	.	G	C	.	.	MAF_INRAE=1.667
NC_035085.1	61991675	.	C	T	.	.	MAF_USDA=25.833
NC_035085.1	61991676	.	G	A	.	.	MAF_USDA=1.639
NC_035085.1	61991696	.	G	A	.	.	MAF_USDA=6.25
NC_035085.1	61991701	.	C	A	.	.	MAF_USDA=4.706
NC_035085.1	61991712	.	T	C	.	.	MAF_USDA=1.639
NC_035085.1	61991720	.	G	A	.	.	MAF_USDA=35.294
NC_035085.1	61991733	.	C	T	.	.	MAF_USDA=25.0
NC_035085.1	61991755	.	T	G	.	.	MAF_USDA=35.294
NC_035085.1	61991767	.	C	G	.	.	MAF_USDA=7.377
NC_035085.1	61991782	.	T	C	.	.	MAF_USDA=4.918
NC_035085.1	61991825	.	T	C	.	.	MAF_INRAE=25.949;MAF_USDA=38.824
NC_035085.1	61991841	.	A	T	.	.	MAF_INRAE=15.0;MAF_USDA=4.118
NC_035085.1	61991869	.	T	A	.	.	MAF_INRAE=15.0;MAF_USDA=4.118
NC_035085.1	61991953	.	G	A	.	.	MAF_USDA=3.279
NC_035085.1	61991959	.	T	A	.	.	MAF_INRAE=3.797;MAF_USDA=16.471
NC_035085.1	61992116	.	A	G	.	.	MAF_INRAE=31.579;MAF_USDA=40.588
NC_035085.1	61992133	.	T	C	.	.	MAF_INRAE=31.579;MAF_USDA=43.529
NC_035085.1	61992173	.	G	A	.	.	MAF_USDA=1.639
NC_035085.1	61992251	.	G	T	.	.	MAF_USDA=2.083
NC_035085.1	61992256	.	C	A	.	.	MAF_USDA=25.0
NC_035085.1	61992321	.	A	C	.	.	MAF_USDA=21.739
NC_035085.1	61992325	.	T	G	.	.	MAF_USDA=19.565
NC_035085.1	61992336	.	T	A	.	.	MAF_USDA=28.261
NC_035085.1	61992787	.	G	C	.	.	MAF_USDA=2.5
NC_035085.1	61992802	.	C	T	.	.	MAF_USDA=3.333
NC_035085.1	61992826	.	A	T	.	.	MAF_USDA=1.667
NC_035085.1	61992867	.	C	T	.	.	MAF_USDA=2.5
NC_035085.1	61992996	.	A	G	.	.	MAF_INRAE=3.797;MAF_USDA=11.667
NC_035085.1	61993015	.	A	G	.	.	MAF_USDA=3.333
NC_035085.1	61993030	.	G	T	.	.	MAF_INRAE=18.987;MAF_USDA=2.5
NC_035085.1	61993033	.	C	T	.	.	MAF_USDA=1.667
NC_035085.1	61993043	.	C	T	.	.	MAF_INRAE=3.333
NC_035085.1	61993120	.	C	T	.	.	MAF_INRAE=46.835;MAF_USDA=35.882
NC_035085.1	61993201	.	G	T	.	.	MAF_USDA=3.279
NC_035085.1	61993221	.	T	G	.	.	MAF_INRAE=18.987;MAF_USDA=2.459
NC_035085.1	61993299	.	A	C	.	.	MAF_USDA=7.647
NC_035085.1	61993300	.	T	A	.	.	MAF_USDA=7.647
NC_035085.1	61993402	.	A	T	.	.	MAF_USDA=2.459
NC_035085.1	61993432	.	T	C	.	.	MAF_INRAE=31.013;MAF_USDA=29.412
NC_035085.1	61993447	.	A	G	.	.	MAF_INRAE=50.0;MAF_USDA=27.647
NC_035085.1	61993492	.	A	G	.	.	MAF_INRAE=10.0
NC_035085.1	61993503	.	C	A	.	.	MAF_USDA=2.459
NC_035085.1	61993560	.	T	C	.	.	MAF_INRAE=4.167
NC_035085.1	61993578	.	G	A	.	.	MAF_INRAE=10.127;MAF_USDA=1.639
NC_035085.1	61993592	.	A	G	.	.	MAF_USDA=1.639
NC_035085.1	61993614	.	T	A	.	.	MAF_USDA=10.417
NC_035085.1	61993673	.	G	T	.	.	MAF_USDA=2.459
NC_035085.1	61993684	.	C	G	.	.	MAF_INRAE=3.333
NC_035085.1	61993768	.	C	T	.	.	MAF_USDA=21.176
NC_035085.1	61993806	.	CCG	CCC	.	.	MAF_USDA=16.667
NC_035085.1	61993834	.	T	A	.	.	MAF_USDA=2.459
NC_035085.1	61993859	.	G	C	.	.	MAF_USDA=20.833
NC_035085.1	61993872	.	C	T	.	.	MAF_USDA=18.75
NC_035085.1	61993901	.	G	A	.	.	MAF_USDA=6.78
NC_035085.1	61993904	.	T	G	.	.	MAF_USDA=6.78
NC_035085.1	61994236	.	T	A	.	.	MAF_USDA=8.333
NC_035085.1	61994293	.	T	G	.	.	MAF_USDA=45.833
NC_035085.1	61994384	.	G	A	.	.	MAF_USDA=1.639
NC_035085.1	61994459	.	C	T	.	.	MAF_USDA=17.5
NC_035085.1	61994525	.	A	C	.	.	MAF_USDA=1.667
NC_035085.1	61994565	.	C	T	.	.	MAF_INRAE=13.291;MAF_USDA=14.881
NC_035085.1	61994575	.	T	G	.	.	MAF_INRAE=12.5;MAF_USDA=17.5
NC_035085.1	61994627	.	A	G	.	.	MAF_INRAE=42.405;MAF_USDA=44.643
NC_035085.1	61994641	.	G	T	.	.	MAF_INRAE=5.696
NC_035085.1	61994684	.	C	A	.	.	MAF_USDA=2.5
NC_035085.1	61994713	.	C	G	.	.	MAF_INRAE=15.789;MAF_USDA=20.833
NC_035085.1	61994715	.	T	C	.	.	MAF_INRAE=15.789;MAF_USDA=5.0
NC_035085.1	61994739	.	A	G	.	.	MAF_INRAE=42.105;MAF_USDA=43.452
NC_035085.1	61994767	.	G	C	.	.	MAF_INRAE=42.105;MAF_USDA=41.071
NC_035085.1	61994834	.	A	C	.	.	MAF_INRAE=40.0;MAF_USDA=22.917
NC_035085.1	61994840	.	A	T	.	.	MAF_INRAE=40.0;MAF_USDA=22.917
NC_035085.1	61994845	.	C	T	.	.	MAF_INRAE=44.304;MAF_USDA=22.917
NC_035085.1	61994847	.	A	T	.	.	MAF_INRAE=40.0;MAF_USDA=22.917
NC_035085.1	61994861	.	A	G	.	.	MAF_INRAE=44.304;MAF_USDA=47.619
NC_035085.1	61994959	.	G	T	.	.	MAF_INRAE=15.789
NC_035085.1	61994996	.	C	A	.	.	MAF_USDA=1.667
NC_035085.1	61995020	.	T	C	.	.	MAF_USDA=1.667
NC_035085.1	61995025	.	C	A	.	.	MAF_USDA=2.5
NC_035085.1	61995032	.	T	C	.	.	MAF_USDA=3.333
NC_035085.1	61995048	.	A	C	.	.	MAF_USDA=1.667
NC_035085.1	61995052	.	C	T	.	.	MAF_INRAE=1.667;MAF_USDA=9.524
NC_035085.1	61995053	.	C	T	.	.	MAF_INRAE=1.667;MAF_USDA=9.524
NC_035085.1	61995134	.	A	G	.	.	MAF_INRAE=44.304;MAF_USDA=46.429
NC_035085.1	61995139	.	A	C	.	.	MAF_INRAE=43.038;MAF_USDA=47.647
NC_035085.1	61995181	.	T	A	.	.	MAF_USDA=2.459
NC_035085.1	61995209	.	G	A	.	.	MAF_USDA=3.279
NC_035085.1	61995221	.	T	A	.	.	MAF_USDA=2.459
NC_035085.1	61995252	.	T	C	.	.	MAF_USDA=3.279
NC_035085.1	61995258	.	C	T	.	.	MAF_USDA=3.279
NC_035085.1	61995278	.	T	C	.	.	MAF_USDA=4.098
NC_035085.1	61995282	.	A	T	.	.	MAF_USDA=4.098
NC_035085.1	61995288	.	G	A	.	.	MAF_USDA=4.098
NC_035085.1	61995290	.	G	T	.	.	MAF_USDA=4.098
NC_035085.1	61995421	.	C	T	.	.	MAF_INRAE=36.076;MAF_USDA=18.824
NC_035085.1	61995452	.	G	A	.	.	MAF_USDA=1.639
NC_035085.1	61995484	.	G	A	.	.	MAF_USDA=2.459
NC_035085.1	61995513	.	T	A	.	.	MAF_INRAE=47.468;MAF_USDA=33.529
NC_035085.1	61995646	.	G	A	.	.	MAF_INRAE=11.667;MAF_USDA=20.492
NC_035085.1	61995721	.	G	A	.	.	MAF_INRAE=16.456;MAF_USDA=18.852
NC_035085.1	61995742	.	C	T	.	.	MAF_INRAE=12.025;MAF_USDA=7.377
NC_035085.1	61995752	.	G	A	.	.	MAF_INRAE=47.468;MAF_USDA=34.118
NC_035085.1	61995792	.	C	T	.	.	MAF_USDA=1.639
NC_035085.1	61995821	.	G	A	.	.	MAF_USDA=2.459
NC_035085.1	61995851	.	A	G	.	.	MAF_INRAE=13.291;MAF_USDA=16.471
NC_035085.1	61995921	.	C	A	.	.	MAF_USDA=1.639
NC_035085.1	61996040	.	A	G	.	.	MAF_INRAE=15.19;MAF_USDA=20.492
NC_035085.1	61996042	.	C	T	.	.	MAF_INRAE=45.0;MAF_USDA=30.588
NC_035085.1	61996107	.	C	A	.	.	MAF_INRAE=11.392;MAF_USDA=8.197
NC_035085.1	61996112	.	C	G	.	.	MAF_INRAE=5.696;MAF_USDA=29.508
NC_035085.1	61996148	.	T	C	.	.	MAF_USDA=11.176
NC_035085.1	61996164	.	A	G	.	.	MAF_INRAE=15.789;MAF_USDA=4.918
NC_035085.1	61996183	.	C	G	.	.	MAF_USDA=11.475
NC_035085.1	61996187	.	G	C	.	.	MAF_USDA=11.475
NC_035085.1	61996218	.	C	T	.	.	MAF_USDA=11.475
NC_035085.1	61996226	.	A	G	.	.	MAF_USDA=2.459
NC_035085.1	61996245	.	G	C	.	.	MAF_USDA=14.706
NC_035085.1	61996249	.	C	G	.	.	MAF_USDA=14.706
NC_035085.1	61996250	.	C	T	.	.	MAF_USDA=13.115
NC_035085.1	61996260	.	C	A	.	.	MAF_USDA=11.475
NC_035085.1	61996332	.	C	T	.	.	MAF_USDA=4.918
NC_035085.1	61996398	.	A	G	.	.	MAF_USDA=3.279
NC_035085.1	61996450	.	T	A	.	.	MAF_USDA=8.197
NC_035085.1	61996546	.	C	T	.	.	MAF_USDA=5.294
NC_035085.1	61996547	.	G	T	.	.	MAF_USDA=4.167
NC_035085.1	61996645	.	T	C	.	.	MAF_USDA=30.588
NC_035085.1	61996667	.	T	G	.	.	MAF_USDA=4.706
NC_035085.1	61996669	.	C	T	.	.	MAF_USDA=5.294
NC_035085.1	61996674	.	G	A	.	.	MAF_USDA=8.333
NC_035085.1	61996688	.	T	C	.	.	MAF_USDA=2.459
NC_035085.1	61996713	.	T	A	.	.	MAF_USDA=5.738
NC_035085.1	61996769	.	C	A	.	.	MAF_USDA=1.639
NC_035085.1	61996779	.	A	G	.	.	MAF_USDA=8.197
NC_035085.1	61996937	.	C	A	.	.	MAF_USDA=18.75
NC_035085.1	61997022	.	A	G	.	.	MAF_INRAE=4.167
NC_035085.1	61997058	.	T	C	.	.	MAF_INRAE=16.667
NC_035085.1	61997094	.	C	G	.	.	MAF_INRAE=11.667;MAF_USDA=2.174
NC_035085.1	61997100	.	T	C	.	.	MAF_INRAE=25.833
NC_035085.1	61997118	.	G	A	.	.	MAF_INRAE=40.0;MAF_USDA=32.609
NC_035085.1	61997153	.	A	G	.	.	MAF_INRAE=10.833
NC_035085.1	61997154	.	G	A	.	.	MAF_INRAE=24.167;MAF_USDA=10.417
NC_035085.1	61997156	.	G	A	.	.	MAF_INRAE=5.833
NC_035085.1	61997163	.	C	A	.	.	MAF_INRAE=24.167
NC_035085.1	61997165	.	C	T	.	.	MAF_INRAE=7.5
NC_035085.1	61997166	.	C	T	.	.	MAF_INRAE=24.167
NC_035085.1	61997168	.	G	A	.	.	MAF_INRAE=24.167
NC_035085.1	61997171	.	T	C	.	.	MAF_INRAE=24.167
NC_035085.1	61997187	.	T	G	.	.	MAF_INRAE=9.167
NC_035085.1	61997224	.	C	T	.	.	MAF_USDA=16.667
NC_035085.1	61997280	.	G	A	.	.	MAF_INRAE=46.667;MAF_USDA=39.583
NC_035085.1	61997328	.	G	A	.	.	MAF_INRAE=40.0;MAF_USDA=50.0
NC_035085.1	61997346	.	C	T	.	.	MAF_INRAE=1.667;MAF_USDA=4.918
NC_035085.1	61997375	.	T	A	.	.	MAF_INRAE=14.167
NC_035085.1	61997488	.	A	C	.	.	MAF_INRAE=42.5
NC_035085.1	61997491	.	T	G	.	.	MAF_INRAE=42.5;MAF_USDA=37.5
NC_035085.1	61997536	.	C	A	.	.	MAF_INRAE=25.949;MAF_USDA=26.19
NC_035085.1	61997559	.	T	C	.	.	MAF_USDA=1.667
NC_035085.1	61997605	.	T	G	.	.	MAF_USDA=3.333
NC_035085.1	61997643	.	C	A	.	.	MAF_INRAE=36.842;MAF_USDA=36.905
NC_035085.1	61997664	.	G	T	.	.	MAF_USDA=1.667
NC_035085.1	61997693	.	A	T	.	.	MAF_USDA=1.667
NC_035085.1	61997757	.	G	A	.	.	MAF_USDA=3.333
NC_035085.1	61997771	.	A	G	.	.	MAF_USDA=30.952
NC_035085.1	61997789	.	A	C	.	.	MAF_INRAE=21.053;MAF_USDA=25.595
NC_035085.1	61997797	.	A	C	.	.	MAF_USDA=1.667
NC_035085.1	61997821	.	T	G	.	.	MAF_USDA=37.5
NC_035085.1	61997864	.	A	T	.	.	MAF_USDA=2.5
NC_035085.1	61997891	.	A	G	.	.	MAF_USDA=1.667
NC_035085.1	61997968	.	A	C	.	.	MAF_USDA=4.167
NC_035085.1	61999537	.	C	T	.	.	MAF_INRAE=15.789;MAF_USDA=22.353
NC_035085.1	61999578	.	G	T	.	.	MAF_USDA=1.639
NC_035085.1	61999856	.	A	G	.	.	MAF_USDA=5.882
NC_035085.1	61999915	.	T	A	.	.	MAF_INRAE=30.38
NC_035085.1	61999950	.	C	A	.	.	MAF_USDA=8.197
NC_035085.1	61999988	.	T	A	.	.	MAF_INRAE=6.329
NC_035085.1	62000007	.	T	C	.	.	MAF_USDA=4.098
NC_035085.1	62000025	.	G	T	.	.	MAF_INRAE=18.987;MAF_USDA=12.941
NC_035085.1	62000026	.	G	C	.	.	MAF_USDA=2.459
NC_035085.1	62000028	.	A	C	.	.	MAF_USDA=1.639
NC_035085.1	62000060	.	C	T	.	.	MAF_INRAE=18.987;MAF_USDA=17.647
NC_035085.1	62000063	.	C	T	.	.	MAF_INRAE=10.833
NC_035085.1	62000119	.	T	G	.	.	MAF_USDA=1.639
NC_035085.1	62000131	.	A	C	.	.	MAF_USDA=4.706
NC_035085.1	62000151	.	C	T	.	.	MAF_INRAE=48.101;MAF_USDA=37.647
NC_035085.1	62000185	.	C	A	.	.	MAF_USDA=1.639
NC_035085.1	62000204	.	T	A	.	.	MAF_USDA=47.917
NC_035085.1	62000227	.	A	G	.	.	MAF_INRAE=31.646;MAF_USDA=27.647
NC_035085.1	62000256	.	A	G	.	.	MAF_INRAE=10.526;MAF_USDA=11.475
NC_035085.1	62000311	.	A	G	.	.	MAF_INRAE=5.263;MAF_USDA=13.115
NC_035085.1	62000315	.	A	T	.	.	MAF_USDA=11.475
NC_035085.1	62000323	.	T	G	.	.	MAF_INRAE=45.57;MAF_USDA=41.176
NC_035085.1	62000324	.	G	T	.	.	MAF_USDA=4.918
NC_035085.1	62000396	.	A	G	.	.	MAF_INRAE=49.367;MAF_USDA=28.824
NC_035085.1	62000406	.	T	A	.	.	MAF_INRAE=44.304;MAF_USDA=41.765
NC_035085.1	62000449	.	G	A	.	.	MAF_INRAE=21.519;MAF_USDA=24.706
NC_035085.1	62000467	.	G	T	.	.	MAF_INRAE=44.304;MAF_USDA=40.0
NC_035085.1	62000492	.	C	T	.	.	MAF_INRAE=5.696;MAF_USDA=11.765
NC_035085.1	62000499	.	T	G	.	.	MAF_INRAE=44.304;MAF_USDA=35.294
NC_035085.1	62000513	.	C	T	.	.	MAF_INRAE=26.582;MAF_USDA=16.667
NC_035085.1	62000524	.	A	T	.	.	MAF_INRAE=12.5
NC_035085.1	62000533	.	A	C	.	.	MAF_INRAE=17.089
NC_035085.1	62000553	.	T	G	.	.	MAF_INRAE=27.215;MAF_USDA=16.667
NC_035085.1	62000559	.	T	C	.	.	MAF_INRAE=27.215;MAF_USDA=16.667
NC_035085.1	62000569	.	T	C	.	.	MAF_INRAE=17.722;MAF_USDA=28.824
NC_035085.1	62000600	.	T	G	.	.	MAF_INRAE=18.987;MAF_USDA=23.529
NC_035085.1	62000638	.	G	A	.	.	MAF_INRAE=46.203;MAF_USDA=45.882
NC_035085.1	62000684	.	G	T	.	.	MAF_INRAE=34.81;MAF_USDA=47.647
NC_035085.1	62000693	.	T	A	.	.	MAF_USDA=7.647
NC_035085.1	62000700	.	C	T	.	.	MAF_USDA=8.197
NC_035085.1	62000731	.	T	G	.	.	MAF_USDA=16.667
NC_035085.1	62000736	.	A	T	.	.	MAF_INRAE=35.0;MAF_USDA=35.417
NC_035085.1	62000776	.	G	A	.	.	MAF_INRAE=47.468;MAF_USDA=41.176
NC_035085.1	62000861	.	T	C	.	.	MAF_INRAE=23.418;MAF_USDA=24.118
NC_035085.1	62000878	.	A	G	.	.	MAF_USDA=1.639
NC_035085.1	62000881	.	G	A	.	.	MAF_INRAE=28.481;MAF_USDA=15.882
NC_035085.1	62000924	.	A	G	.	.	MAF_USDA=3.279
NC_035085.1	62000931	.	C	T	.	.	MAF_INRAE=27.848;MAF_USDA=25.882
NC_035085.1	62000956	.	G	A	.	.	MAF_INRAE=11.392;MAF_USDA=7.377
NC_035085.1	62000989	.	C	A	.	.	MAF_INRAE=23.418;MAF_USDA=24.706
NC_035085.1	62000994	.	T	A	.	.	MAF_USDA=4.918
NC_035085.1	62001001	.	A	G	.	.	MAF_USDA=13.115
NC_035085.1	62001015	.	C	T	.	.	MAF_INRAE=28.481;MAF_USDA=28.824
NC_035085.1	62001025	.	G	A	.	.	MAF_INRAE=15.789;MAF_USDA=4.098
NC_035085.1	62001034	.	C	G	.	.	MAF_USDA=7.647
NC_035085.1	62001036	.	C	G,T	.	.	MAF_INRAE=9.494;MAF_USDA=1.639
NC_035085.1	62001090	.	A	C	.	.	MAF_USDA=4.098
NC_035085.1	62001150	.	T	C	.	.	MAF_USDA=14.118
NC_035085.1	62001203	.	T	A	.	.	MAF_USDA=16.471
NC_035085.1	62001206	.	A	G	.	.	MAF_USDA=1.639
NC_035085.1	62001287	.	T	C	.	.	MAF_USDA=4.706
NC_035085.1	62001299	.	G	C	.	.	MAF_USDA=4.098
NC_035085.1	62001306	.	T	G	.	.	MAF_USDA=2.459
NC_035085.1	62002089	.	A	C	.	.	MAF_USDA=2.083
NC_035085.1	62002183	.	T	G	.	.	MAF_USDA=2.459
NC_035085.1	62002255	.	T	G	.	.	MAF_INRAE=15.789;MAF_USDA=5.738
NC_035085.1	62002275	.	C	T	.	.	MAF_USDA=1.639
NC_035085.1	62002324	.	C	T	.	.	MAF_INRAE=31.579;MAF_USDA=20.588
NC_035085.1	62002382	.	C	T	.	.	MAF_INRAE=9.494;MAF_USDA=5.294
NC_035085.1	62002431	.	C	A	.	.	MAF_INRAE=47.468;MAF_USDA=44.706
NC_035085.1	62002438	.	A	C	.	.	MAF_INRAE=15.789;MAF_USDA=17.059
NC_035085.1	62002492	.	T	A	.	.	MAF_INRAE=5.0;MAF_USDA=3.333
NC_035085.1	62002553	.	G	A	.	.	MAF_INRAE=2.5
NC_035085.1	62002559	.	T	C	.	.	MAF_INRAE=15.789;MAF_USDA=15.882
NC_035085.1	62002579	.	A	C	.	.	MAF_INRAE=14.557;MAF_USDA=19.672
NC_035085.1	62002640	.	G	C	.	.	MAF_USDA=2.459
NC_035085.1	62002652	.	G	A	.	.	MAF_INRAE=36.076;MAF_USDA=37.059
NC_035085.1	62002655	.	C	A	.	.	MAF_INRAE=32.5;MAF_USDA=37.059
NC_035085.1	62002661	.	C	T	.	.	MAF_INRAE=47.368;MAF_USDA=37.647
NC_035085.1	62002681	.	A	T	.	.	MAF_INRAE=47.368;MAF_USDA=38.235
NC_035085.1	62002684	.	G	A	.	.	MAF_INRAE=46.667
NC_035085.1	62002704	.	G	A	.	.	MAF_INRAE=47.368;MAF_USDA=37.647
NC_035085.1	62002715	.	A	T	.	.	MAF_INRAE=24.051;MAF_USDA=20.0
NC_035085.1	62002716	.	A	T	.	.	MAF_INRAE=20.0;MAF_USDA=20.0
NC_035085.1	62002742	.	A	G	.	.	MAF_INRAE=15.19;MAF_USDA=10.656
NC_035085.1	62002746	.	T	G	.	.	MAF_INRAE=33.333;MAF_USDA=36.471
NC_035085.1	62002812	.	C	A	.	.	MAF_USDA=1.639
NC_035085.1	62002835	.	A	G	.	.	MAF_INRAE=31.646;MAF_USDA=20.588
NC_035085.1	62002880	.	C	T	.	.	MAF_USDA=2.459
NC_035085.1	62002893	.	C	A	.	.	MAF_INRAE=12.025;MAF_USDA=11.475
NC_035085.1	62002901	.	C	T	.	.	MAF_USDA=1.639
NC_035085.1	62002914	.	G	A	.	.	MAF_USDA=4.098
NC_035085.1	62002920	.	C	A	.	.	MAF_USDA=1.639
NC_035085.1	62002948	.	G	C	.	.	MAF_INRAE=15.19;MAF_USDA=20.833
NC_035085.1	62002998	.	A	G	.	.	MAF_INRAE=26.316;MAF_USDA=29.762
NC_035085.1	62003022	.	C	T	.	.	MAF_USDA=2.5
NC_035085.1	62003030	.	C	A	.	.	MAF_INRAE=2.5
NC_035085.1	62003057	.	C	A	.	.	MAF_USDA=2.5
NC_035085.1	62003079	.	T	C	.	.	MAF_INRAE=2.5
NC_035085.1	62003150	.	A	G	.	.	MAF_INRAE=29.114;MAF_USDA=33.333
NC_035085.1	62003212	.	C	A	.	.	MAF_USDA=1.667
NC_035085.1	62003221	.	C	A	.	.	MAF_INRAE=10.526;MAF_USDA=10.833
NC_035085.1	62003255	.	A	G	.	.	MAF_INRAE=32.278;MAF_USDA=28.571
NC_035085.1	62003310	.	G	T	.	.	MAF_INRAE=46.835;MAF_USDA=40.0
NC_035085.1	62003383	.	T	G	.	.	MAF_USDA=1.639
NC_035085.1	62003390	.	C	T	.	.	MAF_INRAE=10.833
NC_035085.1	62003453	.	A	C	.	.	MAF_USDA=1.639
NC_035085.1	62003457	.	A	G	.	.	MAF_USDA=4.918
NC_035085.1	62003478	.	G	C	.	.	MAF_INRAE=12.025;MAF_USDA=30.0
NC_035085.1	62003510	.	A	T	.	.	MAF_INRAE=9.494;MAF_USDA=2.586
NC_035085.1	62003530	.	G	A	.	.	MAF_USDA=4.918
NC_035085.1	62003553	.	T	A	.	.	MAF_INRAE=5.263
NC_035085.1	62003572	.	G	T	.	.	MAF_INRAE=2.5;MAF_USDA=1.639
NC_035085.1	62003579	.	C	A	.	.	MAF_INRAE=5.696;MAF_USDA=20.588
NC_035085.1	62003602	.	T	A	.	.	MAF_USDA=1.667
NC_035085.1	62003630	.	G	A	.	.	MAF_INRAE=24.684;MAF_USDA=31.176
NC_035085.1	62003639	.	T	G	.	.	MAF_INRAE=9.494
NC_035085.1	62003686	.	T	A	.	.	MAF_USDA=15.574
NC_035085.1	62003691	.	T	C	.	.	MAF_INRAE=15.19;MAF_USDA=20.0
NC_035085.1	62003727	.	T	A	.	.	MAF_INRAE=32.911;MAF_USDA=37.059
NC_035085.1	62003734	.	G	A	.	.	MAF_USDA=3.279
NC_035085.1	62003738	.	C	A	.	.	MAF_USDA=4.098
NC_035085.1	62003752	.	T	G	.	.	MAF_INRAE=17.722;MAF_USDA=24.167
NC_035085.1	62003940	.	T	C	.	.	MAF_USDA=3.529
NC_035085.1	62003964	.	C	A	.	.	MAF_INRAE=36.076;MAF_USDA=38.824
NC_035085.1	62003976	.	C	A	.	.	MAF_USDA=7.059
NC_035085.1	62003993	.	A	G	.	.	MAF_INRAE=32.5;MAF_USDA=38.235
NC_035085.1	62004006	.	T	G	.	.	MAF_INRAE=32.278
NC_035085.1	62004010	.	G	T	.	.	MAF_INRAE=32.5;MAF_USDA=38.235
NC_035085.1	62004047	.	C	A	.	.	MAF_INRAE=5.0;MAF_USDA=2.459
NC_035085.1	62004112	.	A	G	.	.	MAF_INRAE=32.278;MAF_USDA=50.0
NC_035085.1	62004124	.	T	C	.	.	MAF_INRAE=32.278;MAF_USDA=42.353
NC_035085.1	62004128	.	A	C	.	.	MAF_USDA=7.377
NC_035085.1	62004150	.	G	A	.	.	MAF_INRAE=32.911;MAF_USDA=41.176
NC_035085.1	62004151	.	T	C	.	.	MAF_INRAE=33.333;MAF_USDA=41.765
NC_035085.1	62004156	.	A	C	.	.	MAF_INRAE=32.911;MAF_USDA=42.941
NC_035085.1	62004207	.	T	C	.	.	MAF_USDA=1.639
NC_035085.1	62004333	.	C	G	.	.	MAF_INRAE=42.105;MAF_USDA=42.353
NC_035085.1	62004348	.	G	A	.	.	MAF_USDA=1.639
NC_035085.1	62004392	.	C	T	.	.	MAF_INRAE=5.263;MAF_USDA=25.882
NC_035085.1	62004476	.	G	A	.	.	MAF_USDA=3.279
NC_035085.1	62004557	.	G	A	.	.	MAF_USDA=17.391
NC_035085.1	62004880	.	A	G	.	.	MAF_USDA=25.0
NC_035085.1	62005489	.	C	T	.	.	MAF_USDA=5.738
NC_035085.1	62005529	.	A	G	.	.	MAF_INRAE=5.263;MAF_USDA=18.824
NC_035085.1	62005548	.	A	T	.	.	MAF_INRAE=26.316;MAF_USDA=24.118
NC_035085.1	62005577	.	C	T	.	.	MAF_USDA=4.918
NC_035085.1	62005584	.	T	C	.	.	MAF_USDA=10.0
NC_035085.1	62005594	.	A	T	.	.	MAF_USDA=2.083
NC_035085.1	62005595	.	C	G	.	.	MAF_USDA=2.083
NC_035085.1	62005605	.	C	T	.	.	MAF_USDA=3.279
NC_035085.1	62005644	.	G	A	.	.	MAF_INRAE=10.526;MAF_USDA=18.033
NC_035085.1	62005654	.	G	T	.	.	MAF_USDA=3.279
NC_035085.1	62005701	.	G	A	.	.	MAF_USDA=14.118
NC_035085.1	62005717	.	C	T	.	.	MAF_USDA=14.583
NC_035085.1	62005719	.	G	T	.	.	MAF_USDA=14.583
NC_035085.1	62005735	.	C	T	.	.	MAF_USDA=34.706
NC_035085.1	62005755	.	G	T	.	.	MAF_USDA=21.765
NC_035085.1	62005764	.	A	G	.	.	MAF_USDA=4.918
NC_035085.1	62005772	.	G	C	.	.	MAF_INRAE=5.263;MAF_USDA=13.934
NC_035085.1	62005774	.	A	T	.	.	MAF_USDA=1.639
NC_035085.1	62005808	.	C	A	.	.	MAF_INRAE=15.789;MAF_USDA=20.833
NC_035085.1	62005812	.	T	C	.	.	MAF_USDA=50.0
NC_035085.1	62005840	.	G	A	.	.	MAF_INRAE=15.789;MAF_USDA=38.235
NC_035085.1	62005854	.	A	G	.	.	MAF_INRAE=15.789;MAF_USDA=32.787
NC_035085.1	62005855	.	C	A	.	.	MAF_INRAE=15.789;MAF_USDA=22.131
NC_035085.1	62005860	.	A	C	.	.	MAF_USDA=1.639
NC_035085.1	62005861	.	C	T	.	.	MAF_USDA=6.557
NC_035085.1	62005877	.	C	G	.	.	MAF_USDA=6.667
NC_035085.1	62005878	.	A	C	.	.	MAF_INRAE=47.368;MAF_USDA=8.333
NC_035085.1	62005879	.	A	G	.	.	MAF_USDA=2.5
NC_035085.1	62005905	.	A	G	.	.	MAF_USDA=12.941
NC_035085.1	62005906	.	C	A	.	.	MAF_INRAE=39.474;MAF_USDA=42.353
NC_035085.1	62005974	.	T	A	.	.	MAF_USDA=25.0
NC_035085.1	62005989	.	T	A	.	.	MAF_USDA=12.5
NC_035085.1	62006028	.	G	A	.	.	MAF_INRAE=49.367;MAF_USDA=46.429
NC_035085.1	62006031	.	T	C	.	.	MAF_INRAE=37.5;MAF_USDA=24.405
NC_035085.1	62006045	.	T	A	.	.	MAF_USDA=6.557
NC_035085.1	62006046	.	A	C	.	.	MAF_USDA=6.557
NC_035085.1	62006054	.	C	A	.	.	MAF_INRAE=29.747;MAF_USDA=26.471
NC_035085.1	62006059	.	C	A	.	.	MAF_INRAE=29.747;MAF_USDA=28.235
NC_035085.1	62006063	.	A	T	.	.	MAF_INRAE=21.667;MAF_USDA=22.131
NC_035085.1	62006065	.	C	T	.	.	MAF_INRAE=21.667;MAF_USDA=23.77
NC_035085.1	62006068	.	A	G	.	.	MAF_USDA=7.059
NC_035085.1	62006074	.	G	A	.	.	MAF_INRAE=32.278;MAF_USDA=28.235
NC_035085.1	62006080	.	G	A	.	.	MAF_USDA=6.557
NC_035085.1	62006095	.	C	G	.	.	MAF_USDA=18.75
NC_035085.1	62006096	.	T	G	.	.	MAF_USDA=16.667
NC_035085.1	62006123	.	G	T	.	.	MAF_INRAE=32.278;MAF_USDA=27.059
NC_035085.1	62006124	.	A	G	.	.	MAF_INRAE=27.5;MAF_USDA=25.882
NC_035085.1	62006159	.	T	A	.	.	MAF_INRAE=49.367;MAF_USDA=31.25
NC_035085.1	62006160	.	G	T	.	.	MAF_INRAE=46.667;MAF_USDA=31.25
NC_035085.1	62006178	.	A	G	.	.	MAF_INRAE=28.481;MAF_USDA=48.235
NC_035085.1	62006212	.	T	C	.	.	MAF_INRAE=29.114;MAF_USDA=20.0
NC_035085.1	62006259	.	C	T	.	.	MAF_USDA=4.167
NC_035085.1	62006260	.	G	A	.	.	MAF_INRAE=38.608;MAF_USDA=32.738
NC_035085.1	62006287	.	T	A	.	.	MAF_USDA=2.5
NC_035085.1	62006288	.	G	A	.	.	MAF_INRAE=39.241;MAF_USDA=34.524
NC_035085.1	62006310	.	T	A	.	.	MAF_INRAE=28.481;MAF_USDA=30.357
NC_035085.1	62006330	.	A	C	.	.	MAF_INRAE=12.025;MAF_USDA=10.833
NC_035085.1	62006337	.	A	G	.	.	MAF_INRAE=15.789
NC_035085.1	62006342	.	A	T	.	.	MAF_INRAE=31.013;MAF_USDA=32.738
NC_035085.1	62006350	.	G	T	.	.	MAF_INRAE=36.709;MAF_USDA=47.619
NC_035085.1	62006352	.	C	A	.	.	MAF_USDA=1.639
NC_035085.1	62006454	.	A	T	.	.	MAF_USDA=1.639
NC_035085.1	62006482	.	G	A	.	.	MAF_USDA=9.016
NC_035085.1	62006576	.	C	T	.	.	MAF_INRAE=2.5;MAF_USDA=5.738
NC_035085.1	62006586	.	C	G	.	.	MAF_INRAE=39.873;MAF_USDA=48.824
NC_035085.1	62006596	.	C	T	.	.	MAF_INRAE=25.316;MAF_USDA=7.059
NC_035085.1	62006620	.	T	C	.	.	MAF_USDA=1.639
NC_035085.1	62006661	.	A	G	.	.	MAF_INRAE=37.975;MAF_USDA=33.529
NC_035085.1	62006675	.	G	A	.	.	MAF_INRAE=37.975;MAF_USDA=19.412
NC_035085.1	62006697	.	C	T	.	.	MAF_INRAE=38.608;MAF_USDA=24.118
NC_035085.1	62006700	.	G	A	.	.	MAF_INRAE=13.291;MAF_USDA=27.869
NC_035085.1	62006709	.	C	T	.	.	MAF_INRAE=13.291;MAF_USDA=36.066
NC_035085.1	62006722	.	C	G	.	.	MAF_INRAE=37.975;MAF_USDA=17.647
NC_035085.1	62006725	.	A	G	.	.	MAF_INRAE=33.333;MAF_USDA=20.588
NC_035085.1	62006736	.	G	A	.	.	MAF_INRAE=47.468;MAF_USDA=49.412
NC_035085.1	62006769	.	A	T	.	.	MAF_USDA=10.588
NC_035085.1	62006782	.	A	C	.	.	MAF_INRAE=47.368;MAF_USDA=20.588
NC_035085.1	62006784	.	T	A	.	.	MAF_USDA=4.918
NC_035085.1	62006802	.	C	T	.	.	MAF_USDA=1.639
NC_035085.1	62006826	.	C	G	.	.	MAF_INRAE=47.368;MAF_USDA=35.417
NC_035085.1	62007314	.	C	A	.	.	MAF_INRAE=15.789;MAF_USDA=45.833
NC_035085.1	62007333	.	A	G	.	.	MAF_INRAE=47.368;MAF_USDA=45.833
NC_035085.1	62007334	.	A	C	.	.	MAF_USDA=45.833
NC_035085.1	62007341	.	G	A	.	.	MAF_USDA=45.833
NC_035085.1	62007344	.	C	T	.	.	MAF_USDA=43.75
NC_035085.1	62007376	.	G	A	.	.	MAF_USDA=45.833
NC_035085.1	62007379	.	C	T	.	.	MAF_USDA=45.833
NC_035085.1	62007400	.	G	A	.	.	MAF_USDA=5.0
NC_035085.1	62007493	.	C	T	.	.	MAF_USDA=18.75
NC_035085.1	62007505	.	A	G	.	.	MAF_USDA=25.882
NC_035085.1	62007516	.	G	A	.	.	MAF_USDA=50.0
NC_035085.1	62007559	.	C	A	.	.	MAF_USDA=1.695
NC_035085.1	62007587	.	T	C	.	.	MAF_USDA=1.667
NC_035085.1	62007640	.	G	A	.	.	MAF_INRAE=2.5;MAF_USDA=8.475
NC_035085.1	62007659	.	C	G	.	.	MAF_USDA=2.459
NC_035085.1	62007713	.	G	T	.	.	MAF_INRAE=17.722;MAF_USDA=24.59
NC_035085.1	62007740	.	C	G	.	.	MAF_INRAE=2.5;MAF_USDA=2.459
NC_035085.1	62007741	.	T	G	.	.	MAF_USDA=2.459
NC_035085.1	62007747	.	G	A	.	.	MAF_INRAE=31.579;MAF_USDA=49.18
NC_035085.1	62007750	.	G	A	.	.	MAF_INRAE=2.5;MAF_USDA=9.836
NC_035085.1	62007816	.	T	A	.	.	MAF_USDA=2.459
NC_035085.1	62007983	.	C	A	.	.	MAF_USDA=2.459
NC_035085.1	62008419	.	T	C	.	.	MAF_USDA=2.083
NC_035085.1	62008477	.	A	T	.	.	MAF_USDA=15.476
NC_035085.1	62008519	.	C	A	.	.	MAF_USDA=8.235
NC_035085.1	62008632	.	A	G	.	.	MAF_INRAE=5.263
NC_035085.1	62008665	.	A	C	.	.	MAF_INRAE=21.053;MAF_USDA=14.118
NC_035085.1	62008677	.	A	C	.	.	MAF_INRAE=21.053;MAF_USDA=14.118
NC_035085.1	62008758	.	G	T	.	.	MAF_USDA=29.412
NC_035085.1	62008779	.	T	C	.	.	MAF_USDA=18.75
NC_035085.1	62008837	.	C	T	.	.	MAF_USDA=31.25
NC_035085.1	62009018	.	T	G	.	.	MAF_USDA=11.475
NC_035085.1	62009023	.	A	G	.	.	MAF_USDA=4.918
NC_035085.1	62009179	.	G	T	.	.	MAF_INRAE=32.278;MAF_USDA=37.705
NC_035085.1	62009207	.	C	A	.	.	MAF_USDA=1.639
NC_035085.1	62009248	.	G	C	.	.	MAF_INRAE=31.579;MAF_USDA=41.803
NC_035085.1	62009271	.	C	T	.	.	MAF_INRAE=15.789;MAF_USDA=1.639
NC_035085.1	62009289	.	A	G	.	.	MAF_INRAE=32.911;MAF_USDA=36.885
NC_035085.1	62009299	.	A	C	.	.	MAF_INRAE=37.342;MAF_USDA=28.235
NC_035085.1	62009317	.	G	A	.	.	MAF_INRAE=32.278;MAF_USDA=40.984
NC_035085.1	62009332	.	A	G	.	.	MAF_USDA=2.459
NC_035085.1	62009344	.	G	A	.	.	MAF_INRAE=32.911;MAF_USDA=40.164
NC_035085.1	62009348	.	GATTTGCCT	GATTTGCCG	.	.	MAF_USDA=47.917
NC_035085.1	62009397	.	A	G	.	.	MAF_INRAE=32.911;MAF_USDA=37.705
NC_035085.1	62009418	.	A	C	.	.	MAF_INRAE=28.481;MAF_USDA=27.647
NC_035085.1	62009455	.	G	A	.	.	MAF_USDA=3.279
NC_035085.1	62009475	.	A	G	.	.	MAF_INRAE=15.789
NC_035085.1	62009530	.	C	T	.	.	MAF_INRAE=2.5;MAF_USDA=4.098
NC_035085.1	62009533	.	G	A	.	.	MAF_INRAE=32.911;MAF_USDA=37.705
NC_035085.1	62009541	.	G	A	.	.	MAF_INRAE=32.911;MAF_USDA=37.705
NC_035085.1	62009559	.	T	C	.	.	MAF_INRAE=32.911;MAF_USDA=37.705
NC_035085.1	62009580	.	C	T	.	.	MAF_USDA=1.639
NC_035085.1	62009594	.	T	C	.	.	MAF_INRAE=33.544;MAF_USDA=39.344
NC_035085.1	62009596	.	T	C	.	.	MAF_INRAE=34.167;MAF_USDA=39.167
NC_035085.1	62009598	.	T	A	.	.	MAF_INRAE=34.167;MAF_USDA=39.167
NC_035085.1	62009650	.	T	C	.	.	MAF_INRAE=32.278
NC_035085.1	62009815	.	C	G	.	.	MAF_INRAE=32.911;MAF_USDA=37.705
NC_035085.1	62009816	.	A	T	.	.	MAF_INRAE=32.5;MAF_USDA=25.294
NC_035085.1	62009835	.	T	A	.	.	MAF_INRAE=28.481;MAF_USDA=25.882
NC_035085.1	62009842	.	G	A	.	.	MAF_INRAE=2.5;MAF_USDA=11.475
NC_035085.1	62009907	.	C	T	.	.	MAF_INRAE=37.342;MAF_USDA=29.412
NC_035085.1	62009917	.	A	G	.	.	MAF_USDA=2.459
NC_035085.1	62009924	.	A	T	.	.	MAF_USDA=1.639
NC_035085.1	62010079	.	A	G	.	.	MAF_INRAE=31.013;MAF_USDA=28.235
NC_035085.1	62010080	.	G	T	.	.	MAF_INRAE=35.833;MAF_USDA=28.235
NC_035085.1	62010116	.	A	G	.	.	MAF_INRAE=38.608;MAF_USDA=28.824
NC_035085.1	62010121	.	T	G	.	.	MAF_INRAE=40.506;MAF_USDA=38.235
NC_035085.1	62010149	.	A	G	.	.	MAF_INRAE=40.506;MAF_USDA=37.647
NC_035085.1	62010164	.	G	A	.	.	MAF_INRAE=29.114;MAF_USDA=32.941
NC_035085.1	62010186	.	A	G	.	.	MAF_USDA=2.459
NC_035085.1	62010217	.	C	T	.	.	MAF_INRAE=40.506;MAF_USDA=38.235
NC_035085.1	62010355	.	A	G	.	.	MAF_INRAE=39.241;MAF_USDA=38.235
NC_035085.1	62010357	.	C	G	.	.	MAF_INRAE=35.0;MAF_USDA=38.235
NC_035085.1	62010424	.	G	A	.	.	MAF_INRAE=39.873;MAF_USDA=38.824
NC_035085.1	62010431	.	A	T	.	.	MAF_INRAE=29.114;MAF_USDA=25.294
NC_035085.1	62010468	.	T	A	.	.	MAF_INRAE=42.405;MAF_USDA=45.294
NC_035085.1	62010502	.	T	A	.	.	MAF_INRAE=18.354;MAF_USDA=20.588
NC_035085.1	62010562	.	A	T	.	.	MAF_INRAE=15.789;MAF_USDA=23.81
NC_035085.1	62010673	.	G	A	.	.	MAF_INRAE=31.579;MAF_USDA=44.915
NC_035085.1	62010674	.	T	G	.	.	MAF_INRAE=47.368;MAF_USDA=42.857
NC_035085.1	62010687	.	A	G	.	.	MAF_INRAE=47.368;MAF_USDA=37.5
NC_035085.1	62010721	.	G	T	.	.	MAF_INRAE=36.842;MAF_USDA=41.071
NC_035085.1	62010755	.	T	C	.	.	MAF_INRAE=31.579;MAF_USDA=5.294
NC_035085.1	62010811	.	A	G	.	.	MAF_INRAE=39.873;MAF_USDA=36.471
NC_035085.1	62010818	.	C	T	.	.	MAF_INRAE=39.873;MAF_USDA=36.31
NC_035085.1	62010822	.	C	T	.	.	MAF_INRAE=33.333;MAF_USDA=50.0
NC_035085.1	62010823	.	G	A	.	.	MAF_USDA=2.5
NC_035085.1	62010840	.	T	A	.	.	MAF_INRAE=17.089;MAF_USDA=24.167
NC_035085.1	62010896	.	G	C	.	.	MAF_USDA=2.5
NC_035085.1	62010900	.	C	A	.	.	MAF_USDA=2.5
NC_035085.1	62010927	.	C	A	.	.	MAF_INRAE=40.506;MAF_USDA=38.095
NC_035085.1	62010971	.	A	T	.	.	MAF_INRAE=39.873;MAF_USDA=33.929
NC_035085.1	62010975	.	G	T	.	.	MAF_USDA=9.016
NC_035085.1	62011011	.	T	C	.	.	MAF_INRAE=15.789;MAF_USDA=9.016
NC_035085.1	62011037	.	T	G	.	.	MAF_USDA=1.639
NC_035085.1	62011127	.	A	C	.	.	MAF_INRAE=28.481;MAF_USDA=19.412
NC_035085.1	62011134	.	G	T	.	.	MAF_USDA=3.279
NC_035085.1	62011184	.	A	G	.	.	MAF_INRAE=15.789;MAF_USDA=12.295
NC_035085.1	62011256	.	G	T	.	.	MAF_INRAE=28.481;MAF_USDA=20.0
NC_035085.1	62011270	.	A	C	.	.	MAF_INRAE=9.494
NC_035085.1	62011276	.	G	A	.	.	MAF_USDA=2.459
NC_035085.1	62011277	.	C	A	.	.	MAF_INRAE=12.025
NC_035085.1	62011392	.	C	T	.	.	MAF_USDA=2.459
NC_035085.1	62011437	.	G	T	.	.	MAF_USDA=4.098
NC_035085.1	62011453	.	A	G	.	.	MAF_INRAE=15.789;MAF_USDA=16.393
NC_035085.1	62011467	.	G	A	.	.	MAF_USDA=1.639
NC_035085.1	62011481	.	A	G	.	.	MAF_INRAE=48.101;MAF_USDA=37.647
NC_035085.1	62011482	.	T	G	.	.	MAF_INRAE=32.5;MAF_USDA=16.471
NC_035085.1	62011659	.	G	T	.	.	MAF_USDA=2.459
NC_035085.1	62011669	.	C	T	.	.	MAF_USDA=6.557
NC_035085.1	62011712	.	G	A	.	.	MAF_USDA=42.353
NC_035085.1	62011727	.	T	C	.	.	MAF_INRAE=26.316;MAF_USDA=22.131
NC_035085.1	62011766	.	C	A	.	.	MAF_USDA=19.672
NC_035085.1	62011798	.	C	T	.	.	MAF_USDA=35.417
NC_035085.1	62011807	.	T	C	.	.	MAF_USDA=1.639
NC_035085.1	62011809	.	C	T	.	.	MAF_USDA=6.557
NC_035085.1	62011810	.	G	A	.	.	MAF_USDA=4.167
NC_035085.1	62011813	.	G	C	.	.	MAF_USDA=38.824
NC_035085.1	62011832	.	T	C	.	.	MAF_USDA=41.667
NC_035085.1	62012326	.	C	T	.	.	MAF_USDA=8.333
NC_035085.1	62012405	.	G	A	.	.	MAF_INRAE=26.316;MAF_USDA=4.918
NC_035085.1	62012554	.	C	T	.	.	MAF_USDA=10.656
NC_035085.1	62012578	.	C	T	.	.	MAF_USDA=2.459
NC_035085.1	62012585	.	G	A	.	.	MAF_USDA=2.459
NC_035085.1	62012742	.	A	C	.	.	MAF_INRAE=42.105
NC_035085.1	62013041	.	C	A	.	.	MAF_USDA=1.639
NC_035085.1	62013042	.	T	G	.	.	MAF_USDA=1.639
NC_035085.1	62013043	.	C	A	.	.	MAF_USDA=1.639
NC_035085.1	62013044	.	A	G	.	.	MAF_INRAE=42.105;MAF_USDA=28.824
NC_035085.1	62013142	.	A	G	.	.	MAF_USDA=9.016
NC_035085.1	62013177	.	A	T	.	.	MAF_USDA=10.656
NC_035085.1	62013184	.	G	C	.	.	MAF_USDA=9.836
NC_035085.1	62013207	.	A	T	.	.	MAF_INRAE=36.842;MAF_USDA=46.471
NC_035085.1	62013216	.	T	G	.	.	MAF_USDA=2.459
NC_035085.1	62013250	.	T	C	.	.	MAF_USDA=10.656
NC_035085.1	62013260	.	C	T	.	.	MAF_INRAE=36.842;MAF_USDA=47.059
NC_035085.1	62013278	.	A	T	.	.	MAF_USDA=18.235
NC_035085.1	62013338	.	C	T	.	.	MAF_INRAE=12.025;MAF_USDA=3.279
NC_035085.1	62013339	.	T	G	.	.	MAF_USDA=1.639
NC_035085.1	62013378	.	C	T	.	.	MAF_USDA=1.639
NC_035085.1	62013379	.	G	A	.	.	MAF_USDA=5.882
NC_035085.1	62013383	.	C	A	.	.	MAF_USDA=5.882
NC_035085.1	62013386	.	C	T	.	.	MAF_USDA=8.824
NC_035085.1	62013439	.	G	T	.	.	MAF_USDA=9.016
NC_035085.1	62013441	.	C	A	.	.	MAF_USDA=1.639
NC_035085.1	62013526	.	G	A	.	.	MAF_INRAE=15.19;MAF_USDA=9.167
NC_035085.1	62013530	.	G	A	.	.	MAF_INRAE=35.833;MAF_USDA=39.881
NC_035085.1	62013587	.	A	T	.	.	MAF_USDA=2.459
NC_035085.1	62013598	.	T	C	.	.	MAF_USDA=9.836
NC_035085.1	62013599	.	G	A	.	.	MAF_USDA=3.279
NC_035085.1	62013608	.	G	A	.	.	MAF_USDA=9.016
NC_035085.1	62013609	.	A	C	.	.	MAF_USDA=9.836
NC_035085.1	62013682	.	C	T	.	.	MAF_USDA=1.639
NC_035085.1	62013712	.	G	T	.	.	MAF_INRAE=28.481;MAF_USDA=14.118
NC_035085.1	62013719	.	T	G	.	.	MAF_USDA=5.882
NC_035085.1	62013761	.	C	T	.	.	MAF_USDA=9.016
NC_035085.1	62013780	.	C	T	.	.	MAF_USDA=9.016
NC_035085.1	62013808	.	G	A	.	.	MAF_USDA=10.656
NC_035085.1	62013856	.	C	T	.	.	MAF_USDA=8.235
NC_035085.1	62013942	.	A	C	.	.	MAF_USDA=3.279
NC_035085.1	62013943	.	G	A	.	.	MAF_INRAE=2.5;MAF_USDA=13.115
NC_035085.1	62013985	.	T	C	.	.	MAF_INRAE=37.342;MAF_USDA=40.588
NC_035085.1	62014010	.	T	C	.	.	MAF_USDA=4.098
NC_035085.1	62014076	.	G	A	.	.	MAF_USDA=9.836
NC_035085.1	62014094	.	C	T	.	.	MAF_USDA=1.639
NC_035085.1	62014139	.	A	C	.	.	MAF_USDA=9.836
NC_035085.1	62014146	.	A	G	.	.	MAF_USDA=1.639
NC_035085.1	62014177	.	T	C	.	.	MAF_USDA=4.098
NC_035085.1	62014188	.	A	T	.	.	MAF_USDA=1.639
NC_035085.1	62014208	.	G	A	.	.	MAF_USDA=9.167
NC_035085.1	62014216	.	T	G	.	.	MAF_USDA=35.417
NC_035085.1	62014217	.	T	G	.	.	MAF_USDA=35.417
NC_035085.1	62014236	.	T	C	.	.	MAF_INRAE=36.709;MAF_USDA=45.833
NC_035085.1	62014256	.	A	T	.	.	MAF_USDA=9.167
NC_035085.1	62014269	.	G	A	.	.	MAF_USDA=9.167
NC_035085.1	62014300	.	A	C	.	.	MAF_INRAE=19.62;MAF_USDA=20.0
NC_035085.1	62014301	.	T	C	.	.	MAF_USDA=9.167
NC_035085.1	62014308	.	A	G	.	.	MAF_USDA=9.167
NC_035085.1	62014335	.	C	A	.	.	MAF_INRAE=28.481;MAF_USDA=47.917
NC_035085.1	62014341	.	C	A	.	.	MAF_INRAE=36.709;MAF_USDA=39.881
NC_035085.1	62014353	.	G	A	.	.	MAF_USDA=9.016
NC_035085.1	62014417	.	C	T	.	.	MAF_USDA=1.639
NC_035085.1	62014433	.	G	A	.	.	MAF_INRAE=16.456;MAF_USDA=19.672
NC_035085.1	62014480	.	G	C	.	.	MAF_INRAE=36.709;MAF_USDA=50.0
NC_035085.1	62014502	.	C	T	.	.	MAF_INRAE=15.833;MAF_USDA=10.588
NC_035085.1	62014553	.	A	G	.	.	MAF_INRAE=50.0;MAF_USDA=45.882
NC_035085.1	62014555	.	G	T	.	.	MAF_USDA=1.639
NC_035085.1	62014556	.	A	T	.	.	MAF_USDA=12.353
NC_035085.1	62014618	.	G	T	.	.	MAF_INRAE=5.0;MAF_USDA=5.738
NC_035085.1	62014638	.	T	G	.	.	MAF_INRAE=15.789
NC_035085.1	62014660	.	C	T	.	.	MAF_INRAE=38.608;MAF_USDA=48.214
NC_035085.1	62014679	.	C	A	.	.	MAF_USDA=3.279
NC_035085.1	62014699	.	C	T	.	.	MAF_USDA=6.557
NC_035085.1	62014712	.	G	T	.	.	MAF_INRAE=24.684;MAF_USDA=10.656
NC_035085.1	62014730	.	A	T	.	.	MAF_INRAE=39.241;MAF_USDA=38.235
NC_035085.1	62014737	.	T	G	.	.	MAF_INRAE=41.139;MAF_USDA=39.412
NC_035085.1	62014767	.	T	G	.	.	MAF_INRAE=43.038;MAF_USDA=45.882
NC_035085.1	62014797	.	T	G	.	.	MAF_USDA=6.557
NC_035085.1	62014805	.	G	C	.	.	MAF_INRAE=37.342;MAF_USDA=42.353
NC_035085.1	62014806	.	A	G	.	.	MAF_INRAE=32.5;MAF_USDA=49.412
NC_035085.1	62014809	.	C	A	.	.	MAF_USDA=2.459
NC_035085.1	62014822	.	A	T	.	.	MAF_INRAE=49.367;MAF_USDA=48.824
NC_035085.1	62014828	.	G	T	.	.	MAF_USDA=6.557
NC_035085.1	62014904	.	A	T	.	.	MAF_INRAE=15.19;MAF_USDA=4.918
NC_035085.1	62014949	.	C	G	.	.	MAF_INRAE=15.789;MAF_USDA=11.765
NC_035085.1	62014972	.	G	A	.	.	MAF_INRAE=21.053;MAF_USDA=1.639
NC_035085.1	62014979	.	G	A	.	.	MAF_INRAE=26.316;MAF_USDA=40.588
NC_035085.1	62014980	.	G	A	.	.	MAF_USDA=3.279
NC_035085.1	62014987	.	A	G	.	.	MAF_INRAE=26.316;MAF_USDA=40.0
NC_035085.1	62015002	.	C	T	.	.	MAF_USDA=34.118
NC_035085.1	62015024	.	C	T	.	.	MAF_INRAE=2.5
NC_035085.1	62015035	.	G	A	.	.	MAF_USDA=9.836
NC_035085.1	62015074	.	T	A	.	.	MAF_INRAE=13.333
NC_035085.1	62015082	.	C	T	.	.	MAF_INRAE=10.526
NC_035085.1	62015152	.	A	C	.	.	MAF_INRAE=5.833;MAF_USDA=7.377
NC_035085.1	62015157	.	A	G	.	.	MAF_USDA=3.279
NC_035085.1	62015190	.	C	G	.	.	MAF_USDA=1.639
NC_035085.1	62015195	.	C	T	.	.	MAF_INRAE=15.789;MAF_USDA=2.459
NC_035085.1	62015198	.	A	G	.	.	MAF_USDA=19.672
NC_035085.1	62015200	.	G	A	.	.	MAF_INRAE=36.076;MAF_USDA=44.118
NC_035085.1	62015205	.	T	G	.	.	MAF_USDA=3.279
NC_035085.1	62015223	.	A	G	.	.	MAF_INRAE=33.544;MAF_USDA=47.647
NC_035085.1	62015260	.	G	A	.	.	MAF_USDA=3.279
NC_035085.1	62015318	.	A	T	.	.	MAF_INRAE=30.833;MAF_USDA=47.917
NC_035085.1	62015320	.	C	T	.	.	MAF_INRAE=18.333;MAF_USDA=43.75
NC_035085.1	62015322	.	G	C	.	.	MAF_INRAE=30.833;MAF_USDA=43.75
NC_035085.1	62015324	.	G	C	.	.	MAF_INRAE=30.833;MAF_USDA=45.833
NC_035085.1	62015337	.	C	T	.	.	MAF_USDA=3.279
NC_035085.1	62015338	.	G	A	.	.	MAF_INRAE=17.722;MAF_USDA=15.294
NC_035085.1	62015345	.	C	T	.	.	MAF_INRAE=15.823;MAF_USDA=22.353
NC_035085.1	62015356	.	G	T	.	.	MAF_INRAE=15.823;MAF_USDA=22.353
NC_035085.1	62015414	.	C	A	.	.	MAF_INRAE=17.722;MAF_USDA=35.294
NC_035085.1	62015430	.	G	A	.	.	MAF_INRAE=33.544;MAF_USDA=41.765
NC_035085.1	62015469	.	G	A	.	.	MAF_INRAE=17.089;MAF_USDA=18.235
NC_035085.1	62015484	.	G	T	.	.	MAF_USDA=7.377
NC_035085.1	62015485	.	T	A	.	.	MAF_USDA=7.377
NC_035085.1	62015496	.	T	C	.	.	MAF_INRAE=34.177;MAF_USDA=47.059
NC_035085.1	62015548	.	G	A	.	.	MAF_INRAE=33.544;MAF_USDA=48.824
NC_035085.1	62015597	.	T	C	.	.	MAF_INRAE=40.506;MAF_USDA=17.059
NC_035085.1	62015612	.	A	G	.	.	MAF_INRAE=10.526;MAF_USDA=12.295
NC_035085.1	62015618	.	G	A	.	.	MAF_USDA=2.459
NC_035085.1	62015622	.	C	T	.	.	MAF_INRAE=15.823;MAF_USDA=28.235
NC_035085.1	62015623	.	G	C	.	.	MAF_USDA=10.656
NC_035085.1	62015710	.	T	A	.	.	MAF_USDA=2.459
NC_035085.1	62015715	.	A	G	.	.	MAF_INRAE=10.526;MAF_USDA=12.295
NC_035085.1	62015724	.	C	T	.	.	MAF_INRAE=33.544;MAF_USDA=46.471
NC_035085.1	62015734	.	C	T	.	.	MAF_INRAE=33.544;MAF_USDA=50.0
NC_035085.1	62015754	.	C	G	.	.	MAF_USDA=3.279
NC_035085.1	62015759	.	A	G	.	.	MAF_USDA=2.459
NC_035085.1	62015795	.	T	G	.	.	MAF_INRAE=25.949;MAF_USDA=20.0
NC_035085.1	62015820	.	T	A	.	.	MAF_USDA=1.639
NC_035085.1	62015836	.	T	C	.	.	MAF_INRAE=36.076;MAF_USDA=40.588
NC_035085.1	62015838	.	C	T	.	.	MAF_USDA=4.918
NC_035085.1	62015851	.	A	C	.	.	MAF_INRAE=40.506;MAF_USDA=17.059
NC_035085.1	62015859	.	T	G	.	.	MAF_INRAE=33.544;MAF_USDA=49.412
NC_035085.1	62015938	.	A	T	.	.	MAF_INRAE=18.354;MAF_USDA=17.262
NC_035085.1	62015978	.	C	A	.	.	MAF_INRAE=15.823;MAF_USDA=30.952
NC_035085.1	62016010	.	C	G	.	.	MAF_USDA=11.31
NC_035085.1	62016022	.	A	G	.	.	MAF_INRAE=33.544;MAF_USDA=39.286
NC_035085.1	62016049	.	T	C	.	.	MAF_INRAE=33.544;MAF_USDA=48.824
NC_035085.1	62016090	.	G	T	.	.	MAF_INRAE=39.873;MAF_USDA=16.471
NC_035085.1	62016207	.	C	A	.	.	MAF_INRAE=16.456;MAF_USDA=17.059
NC_035085.1	62016243	.	C	A	.	.	MAF_USDA=16.471
NC_035085.1	62016298	.	A	T	.	.	MAF_USDA=15.854
NC_035085.1	62017454	.	C	T	.	.	MAF_USDA=25.0
NC_035085.1	62017508	.	A	G	.	.	MAF_USDA=41.765
NC_035085.1	62017528	.	C	T	.	.	MAF_INRAE=10.526
NC_035085.1	62017547	.	G	A	.	.	MAF_USDA=49.18
NC_035085.1	62017555	.	C	G	.	.	MAF_USDA=34.426
NC_035085.1	62017815	.	A	C	.	.	MAF_USDA=28.916
NC_035085.1	62017834	.	A	C	.	.	MAF_USDA=45.122
NC_035085.1	62017889	.	A	G	.	.	MAF_USDA=31.25
NC_035085.1	62019618	.	C	G	.	.	MAF_USDA=32.787
NC_035085.1	62019648	.	G	T	.	.	MAF_USDA=7.059
NC_035085.1	62019767	.	T	C	.	.	MAF_USDA=17.391
NC_035085.1	62019777	.	T	C	.	.	MAF_USDA=15.217
NC_035085.1	62023585	.	A	C	.	.	MAF_USDA=32.927
NC_035085.1	62023594	.	C	A	.	.	MAF_USDA=12.5
NC_035085.1	62023656	.	A	G	.	.	MAF_USDA=3.39
NC_035085.1	62023662	.	T	C	.	.	MAF_USDA=2.542
NC_035085.1	62023702	.	T	A	.	.	MAF_USDA=6.522
NC_035085.1	62023728	.	C	T	.	.	MAF_USDA=8.696
NC_035085.1	62023759	.	G	A	.	.	MAF_USDA=21.311
NC_035085.1	62023762	.	T	C	.	.	MAF_USDA=2.459
NC_035085.1	62023808	.	A	C	.	.	MAF_USDA=9.836
NC_035085.1	62023915	.	T	A	.	.	MAF_USDA=33.607
NC_035085.1	62024010	.	G	A	.	.	MAF_USDA=2.459
NC_035085.1	62024068	.	T	C	.	.	MAF_INRAE=2.5
NC_035085.1	62024082	.	G	A	.	.	MAF_INRAE=1.667
NC_035085.1	62024157	.	A	T	.	.	MAF_USDA=20.833
NC_035085.1	62024219	.	C	T	.	.	MAF_INRAE=5.0
NC_035085.1	62024223	.	A	G	.	.	MAF_INRAE=5.0
NC_035085.1	62024277	.	T	G	.	.	MAF_USDA=2.459
NC_035085.1	62024284	.	G	T	.	.	MAF_USDA=6.557
NC_035085.1	62024285	.	A	G	.	.	MAF_INRAE=1.667
NC_035085.1	62024287	.	T	G	.	.	MAF_INRAE=1.667
NC_035085.1	62024290	.	C	G	.	.	MAF_INRAE=1.667
NC_035085.1	62024296	.	T	G	.	.	MAF_INRAE=6.667
NC_035085.1	62024386	.	A	T	.	.	MAF_USDA=2.459
NC_035085.1	62024420	.	C	A	.	.	MAF_USDA=7.059
NC_035085.1	62024436	.	C	T	.	.	MAF_USDA=2.459
NC_035085.1	62024437	.	T	G	.	.	MAF_USDA=13.934
NC_035085.1	62024443	.	A	T	.	.	MAF_USDA=7.377
NC_035085.1	62024446	.	G	A	.	.	MAF_USDA=2.941
NC_035085.1	62024471	.	A	G	.	.	MAF_USDA=8.333
NC_035085.1	62024586	.	C	T	.	.	MAF_INRAE=2.5;MAF_USDA=1.639
NC_035085.1	62024702	.	A	G	.	.	MAF_INRAE=34.167
NC_035085.1	62024746	.	C	T	.	.	MAF_USDA=17.5
NC_035085.1	62024748	.	A	G	.	.	MAF_INRAE=10.759;MAF_USDA=11.765
NC_035085.1	62024782	.	C	A	.	.	MAF_INRAE=38.608;MAF_USDA=42.353
NC_035085.1	62025142	.	C	T	.	.	MAF_USDA=22.917
NC_035085.1	62025233	.	G	A	.	.	MAF_INRAE=34.177;MAF_USDA=27.083
NC_035085.1	62025278	.	G	A	.	.	MAF_USDA=10.417
NC_035085.1	62025284	.	C	T	.	.	MAF_INRAE=47.368;MAF_USDA=18.75
NC_035085.1	62025294	.	T	G	.	.	MAF_USDA=10.417
NC_035085.1	62025318	.	A	C	.	.	MAF_USDA=10.417
NC_035085.1	62025330	.	T	G	.	.	MAF_USDA=2.083
NC_035085.1	62025352	.	C	T	.	.	MAF_USDA=2.083
NC_035085.1	62025403	.	T	A	.	.	MAF_USDA=25.0
NC_035085.1	62025418	.	T	A	.	.	MAF_USDA=2.083
NC_035085.1	62025453	.	C	T	.	.	MAF_INRAE=22.5
NC_035085.1	62025465	.	A	C	.	.	MAF_USDA=2.083
NC_035085.1	62025474	.	A	C	.	.	MAF_USDA=2.083
NC_035085.1	62025507	.	G	A	.	.	MAF_INRAE=32.278;MAF_USDA=25.882
NC_035085.1	62025513	.	A	C	.	.	MAF_INRAE=32.278;MAF_USDA=46.471
NC_035085.1	62025548	.	C	T	.	.	MAF_USDA=3.279
NC_035085.1	62025684	.	A	T	.	.	MAF_INRAE=33.544;MAF_USDA=38.235
NC_035085.1	62025731	.	C	A	.	.	MAF_INRAE=34.177
NC_035085.1	62025735	.	C	T	.	.	MAF_INRAE=5.833
NC_035085.1	62025736	.	C	G	.	.	MAF_INRAE=28.333
NC_035085.1	62025744	.	C	A	.	.	MAF_INRAE=34.177
NC_035085.1	62025871	.	C	T	.	.	MAF_USDA=10.0
NC_035085.1	62025872	.	C	T	.	.	MAF_INRAE=30.38
NC_035085.1	62025874	.	C	T	.	.	MAF_INRAE=24.167;MAF_USDA=44.706
NC_035085.1	62027425	.	A	T	.	.	MAF_USDA=5.882
NC_035085.1	62027448	.	G	T	.	.	MAF_USDA=46.471
NC_035085.1	62027459	.	A	T	.	.	MAF_USDA=2.083
NC_035085.1	62027464	.	T	A	.	.	MAF_USDA=4.167
NC_035085.1	62027496	.	G	A	.	.	MAF_INRAE=49.367;MAF_USDA=30.0
NC_035085.1	62027504	.	T	A	.	.	MAF_INRAE=34.81;MAF_USDA=46.471
NC_035085.1	62027505	.	T	C	.	.	MAF_INRAE=30.0;MAF_USDA=47.059
NC_035085.1	62027506	.	T	A	.	.	MAF_INRAE=30.0;MAF_USDA=46.471
NC_035085.1	62027568	.	A	C	.	.	MAF_INRAE=34.177;MAF_USDA=45.882
NC_035085.1	62027596	.	C	A	.	.	MAF_INRAE=31.013;MAF_USDA=24.118
NC_035085.1	62027605	.	C	A	.	.	MAF_USDA=2.353
NC_035085.1	62027655	.	T	A	.	.	MAF_USDA=3.279
NC_035085.1	62027662	.	G	A	.	.	MAF_INRAE=34.81;MAF_USDA=46.471
NC_035085.1	62027663	.	A	T	.	.	MAF_USDA=11.176
NC_035085.1	62027713	.	T	C	.	.	MAF_INRAE=7.5;MAF_USDA=27.083
NC_035085.1	62027737	.	T	A	.	.	MAF_INRAE=8.333;MAF_USDA=27.083
NC_035085.1	62027752	.	T	G	.	.	MAF_USDA=4.706
NC_035085.1	62027777	.	T	A	.	.	MAF_USDA=2.459
NC_035085.1	62027782	.	G	T	.	.	MAF_INRAE=19.62;MAF_USDA=10.656
NC_035085.1	62027783	.	A	T	.	.	MAF_INRAE=24.167;MAF_USDA=10.656
NC_035085.1	62027788	.	A	G	.	.	MAF_USDA=11.176
NC_035085.1	62027825	.	G	T	.	.	MAF_INRAE=8.333;MAF_USDA=17.262
NC_035085.1	62027829	.	G	T	.	.	MAF_USDA=8.333
NC_035085.1	62027961	.	T	G	.	.	MAF_INRAE=45.57;MAF_USDA=42.857
NC_035085.1	62027984	.	T	A	.	.	MAF_USDA=6.548
NC_035085.1	62028014	.	T	C	.	.	MAF_USDA=5.357
NC_035085.1	62028035	.	T	G	.	.	MAF_INRAE=13.924;MAF_USDA=16.667
NC_035085.1	62028066	.	T	A	.	.	MAF_USDA=3.333
NC_035085.1	62028072	.	G	A	.	.	MAF_INRAE=13.924;MAF_USDA=15.476
NC_035085.1	62028079	.	C	A	.	.	MAF_USDA=5.833
NC_035085.1	62028085	.	A	C	.	.	MAF_INRAE=18.333;MAF_USDA=7.627
NC_035085.1	62028100	.	A	G	.	.	MAF_USDA=3.39
NC_035085.1	62028102	.	A	T	.	.	MAF_USDA=3.39
NC_035085.1	62028148	.	A	G	.	.	MAF_INRAE=17.5;MAF_USDA=16.667
NC_035085.1	62028150	.	T	C	.	.	MAF_INRAE=15.823
NC_035085.1	62028165	.	G	A	.	.	MAF_INRAE=10.526
NC_035085.1	62028185	.	C	T	.	.	MAF_USDA=1.667
NC_035085.1	62028198	.	T	C	.	.	MAF_INRAE=15.0;MAF_USDA=10.714
NC_035085.1	62028209	.	T	A	.	.	MAF_INRAE=15.0;MAF_USDA=10.843
NC_035085.1	62028251	.	G	A	.	.	MAF_USDA=1.667
NC_035085.1	62028343	.	G	A	.	.	MAF_INRAE=24.051;MAF_USDA=22.941
NC_035085.1	62028358	.	G	T	.	.	MAF_INRAE=15.789;MAF_USDA=1.639
NC_035085.1	62028362	.	G	T	.	.	MAF_USDA=1.639
NC_035085.1	62028369	.	T	A	.	.	MAF_INRAE=17.089;MAF_USDA=14.754
NC_035085.1	62028418	.	A	G	.	.	MAF_INRAE=41.772;MAF_USDA=32.353
NC_035085.1	62028421	.	T	C	.	.	MAF_INRAE=38.333;MAF_USDA=32.738
NC_035085.1	62028452	.	A	C	.	.	MAF_INRAE=31.013;MAF_USDA=36.145
NC_035085.1	62028465	.	T	G	.	.	MAF_USDA=4.098
NC_035085.1	62028479	.	C	T	.	.	MAF_INRAE=1.667
NC_035085.1	62028485	.	T	C	.	.	MAF_INRAE=25.833
NC_035085.1	62028488	.	C	G	.	.	MAF_INRAE=5.0
NC_035085.1	62028490	.	A	T	.	.	MAF_INRAE=5.263;MAF_USDA=2.083
NC_035085.1	62028496	.	T	G	.	.	MAF_INRAE=18.987;MAF_USDA=17.262
NC_035085.1	62028498	.	C	G	.	.	MAF_INRAE=41.667;MAF_USDA=35.417
NC_035085.1	62028510	.	A	C	.	.	MAF_INRAE=46.667;MAF_USDA=30.0
NC_035085.1	62028557	.	A	T	.	.	MAF_INRAE=10.833
NC_035085.1	62028589	.	A	C	.	.	MAF_INRAE=10.833
NC_035085.1	62028598	.	A	T	.	.	MAF_INRAE=16.456
NC_035085.1	62028617	.	T	G	.	.	MAF_INRAE=15.833
NC_035085.1	62028620	.	G	T	.	.	MAF_INRAE=15.833;MAF_USDA=10.417
NC_035085.1	62028636	.	T	C	.	.	MAF_INRAE=36.667;MAF_USDA=16.667
NC_035085.1	62028637	.	A	G	.	.	MAF_INRAE=21.667;MAF_USDA=13.529
NC_035085.1	62028703	.	C	T	.	.	MAF_USDA=5.738
NC_035085.1	62028788	.	T	G	.	.	MAF_USDA=4.167
NC_035085.1	62028819	.	T	C	.	.	MAF_INRAE=8.333;MAF_USDA=14.583
NC_035085.1	62028820	.	C	T	.	.	MAF_INRAE=8.333;MAF_USDA=10.417
NC_035085.1	62028827	.	A	G	.	.	MAF_USDA=12.5
NC_035085.1	62028841	.	T	G	.	.	MAF_USDA=23.529
NC_035085.1	62028856	.	G	C	.	.	MAF_USDA=4.098
NC_035085.1	62028870	.	T	A	.	.	MAF_USDA=2.459
NC_035085.1	62028911	.	C	T	.	.	MAF_USDA=1.639
NC_035085.1	62028931	.	G	T	.	.	MAF_USDA=5.0
NC_035085.1	62028958	.	C	G	.	.	MAF_INRAE=5.833;MAF_USDA=5.0
NC_035085.1	62028972	.	C	A	.	.	MAF_USDA=2.459
NC_035085.1	62028973	.	C	A	.	.	MAF_INRAE=15.789
NC_035085.1	62028979	.	T	A	.	.	MAF_INRAE=16.667;MAF_USDA=14.583
NC_035085.1	62028998	.	C	T	.	.	MAF_INRAE=15.789
NC_035085.1	62029007	.	A	G	.	.	MAF_USDA=1.639
NC_035085.1	62029024	.	G	A	.	.	MAF_USDA=1.639
NC_035085.1	62029030	.	C	A	.	.	MAF_USDA=1.639
NC_035085.1	62029035	.	T	C	.	.	MAF_USDA=6.557
NC_035085.1	62029052	.	T	C	.	.	MAF_INRAE=31.579;MAF_USDA=3.279
NC_035085.1	62029135	.	T	A	.	.	MAF_USDA=1.639
NC_035085.1	62029153	.	C	T	.	.	MAF_INRAE=26.582;MAF_USDA=14.583
NC_035085.1	62029239	.	G	T	.	.	MAF_USDA=1.695
NC_035085.1	62029249	.	G	A	.	.	MAF_USDA=3.39
NC_035085.1	62029272	.	C	G	.	.	MAF_USDA=12.5
NC_035085.1	62029283	.	A	T	.	.	MAF_USDA=14.583
NC_035085.1	62029286	.	A	C	.	.	MAF_USDA=14.583
NC_035085.1	62029289	.	G	T	.	.	MAF_USDA=14.583
NC_035085.1	62029295	.	C	T	.	.	MAF_USDA=1.639
NC_035085.1	62029344	.	T	A	.	.	MAF_USDA=25.882
NC_035085.1	62029352	.	G	T	.	.	MAF_USDA=20.588
NC_035085.1	62029356	.	G	A	.	.	MAF_USDA=14.583
NC_035085.1	62029385	.	T	C	.	.	MAF_USDA=35.246
NC_035085.1	62029397	.	C	T	.	.	MAF_USDA=1.639
NC_035085.1	62029419	.	C	T	.	.	MAF_USDA=14.583
NC_035085.1	62029421	.	A	G	.	.	MAF_INRAE=26.316
NC_035085.1	62029436	.	T	G	.	.	MAF_USDA=31.765
NC_035085.1	62029496	.	C	A	.	.	MAF_USDA=20.833
NC_035085.1	62029497	.	A	G	.	.	MAF_USDA=20.833
NC_035085.1	62030240	.	G	T	.	.	MAF_USDA=14.583
NC_035085.1	62030273	.	T	G	.	.	MAF_USDA=17.213
NC_035085.1	62030390	.	G	A	.	.	MAF_INRAE=2.5;MAF_USDA=6.25
NC_035085.1	62030392	.	G	A	.	.	MAF_USDA=18.852
NC_035085.1	62030538	.	G	A	.	.	MAF_USDA=4.098
NC_035085.1	62030545	.	A	T	.	.	MAF_USDA=22.941
NC_035085.1	62030552	.	G	T	.	.	MAF_USDA=45.833
NC_035085.1	62030564	.	A	G	.	.	MAF_USDA=13.934
NC_035085.1	62030589	.	T	A	.	.	MAF_USDA=35.417
NC_035085.1	62030596	.	G	T	.	.	MAF_USDA=43.75
NC_035085.1	62030611	.	G	A	.	.	MAF_USDA=27.083
NC_035085.1	62030653	.	T	A	.	.	MAF_USDA=15.574
NC_035085.1	62030669	.	C	A	.	.	MAF_USDA=15.574
NC_035085.1	62030696	.	T	C	.	.	MAF_USDA=49.412
NC_035085.1	62030819	.	A	C	.	.	MAF_INRAE=20.886;MAF_USDA=14.118
NC_035085.1	62030826	.	T	G	.	.	MAF_INRAE=20.886;MAF_USDA=14.118
NC_035085.1	62030858	.	T	A	.	.	MAF_INRAE=21.519;MAF_USDA=14.118
NC_035085.1	62030860	.	A	T	.	.	MAF_USDA=1.639
NC_035085.1	62030917	.	T	C	.	.	MAF_INRAE=31.013;MAF_USDA=14.118
NC_035085.1	62030936	.	G	A	.	.	MAF_USDA=5.882
NC_035085.1	62030946	.	C	G	.	.	MAF_INRAE=33.544;MAF_USDA=21.176
NC_035085.1	62030955	.	T	C	.	.	MAF_USDA=1.639
NC_035085.1	62030968	.	G	A	.	.	MAF_INRAE=8.228;MAF_USDA=3.529
NC_035085.1	62031001	.	T	A	.	.	MAF_USDA=1.639
NC_035085.1	62031033	.	C	A	.	.	MAF_INRAE=24.684;MAF_USDA=34.118
NC_035085.1	62031043	.	G	A	.	.	MAF_USDA=4.918
NC_035085.1	62031214	.	C	T	.	.	MAF_INRAE=26.316;MAF_USDA=10.0
NC_035085.1	62031314	.	T	A	.	.	MAF_INRAE=23.333;MAF_USDA=4.918
NC_035085.1	62031318	.	G	C	.	.	MAF_USDA=23.77
NC_035085.1	62031347	.	C	T	.	.	MAF_USDA=1.639
NC_035085.1	62031386	.	C	A	.	.	MAF_USDA=3.333
NC_035085.1	62031395	.	C	G	.	.	MAF_INRAE=5.0
NC_035085.1	62031424	.	T	A	.	.	MAF_INRAE=9.167
NC_035085.1	62031442	.	C	A	.	.	MAF_USDA=2.459
NC_035085.1	62031449	.	C	T	.	.	MAF_USDA=1.639
NC_035085.1	62031625	.	A	T	.	.	MAF_USDA=7.377
NC_035085.1	62031652	.	G	T	.	.	MAF_INRAE=12.025
NC_035085.1	62031748	.	C	A	.	.	MAF_INRAE=20.886;MAF_USDA=14.706
NC_035085.1	62031781	.	C	A	.	.	MAF_INRAE=42.105;MAF_USDA=48.235
NC_035085.1	62031808	.	C	T	.	.	MAF_USDA=22.131
NC_035085.1	62031900	.	T	C	.	.	MAF_USDA=3.279
NC_035085.1	62031901	.	G	A	.	.	MAF_USDA=3.279
NC_035085.1	62031957	.	A	G	.	.	MAF_INRAE=18.354;MAF_USDA=12.941
NC_035085.1	62032001	.	C	A	.	.	MAF_INRAE=22.152;MAF_USDA=11.765
NC_035085.1	62032020	.	G	A	.	.	MAF_USDA=5.738
NC_035085.1	62032078	.	A	C	.	.	MAF_INRAE=21.519;MAF_USDA=11.765
NC_035085.1	62032135	.	G	A	.	.	MAF_USDA=2.459
NC_035085.1	62032140	.	A	G	.	.	MAF_USDA=1.639
NC_035085.1	62032166	.	C	T	.	.	MAF_USDA=4.918
NC_035085.1	62032224	.	T	C	.	.	MAF_USDA=14.583
NC_035085.1	62032225	.	G	A	.	.	MAF_INRAE=4.167;MAF_USDA=5.357
NC_035085.1	62032258	.	A	T	.	.	MAF_INRAE=4.167;MAF_USDA=2.459
NC_035085.1	62032260	.	G	A	.	.	MAF_USDA=6.471
NC_035085.1	62032290	.	T	A	.	.	MAF_USDA=3.279
NC_035085.1	62032302	.	A	G	.	.	MAF_USDA=5.738
NC_035085.1	62032318	.	C	T	.	.	MAF_USDA=1.639
NC_035085.1	62032319	.	G	A	.	.	MAF_INRAE=43.671;MAF_USDA=31.25
NC_035085.1	62032320	.	C	T	.	.	MAF_USDA=4.098
NC_035085.1	62032328	.	G	A	.	.	MAF_INRAE=37.342;MAF_USDA=14.118
NC_035085.1	62032329	.	T	C	.	.	MAF_USDA=5.738
NC_035085.1	62032335	.	A	T	.	.	MAF_USDA=15.574
NC_035085.1	62032336	.	T	G	.	.	MAF_USDA=4.918
NC_035085.1	62032360	.	T	C	.	.	MAF_INRAE=17.089;MAF_USDA=13.934
NC_035085.1	62032363	.	G	A	.	.	MAF_INRAE=17.5
NC_035085.1	62032382	.	C	T	.	.	MAF_INRAE=42.105;MAF_USDA=36.471
NC_035085.1	62032395	.	C	A	.	.	MAF_USDA=6.557
NC_035085.1	62032398	.	A	C	.	.	MAF_USDA=6.557
NC_035085.1	62032402	.	T	C	.	.	MAF_USDA=4.918
NC_035085.1	62032404	.	T	A	.	.	MAF_INRAE=12.025;MAF_USDA=11.475
NC_035085.1	62032405	.	T	A	.	.	MAF_USDA=6.557
NC_035085.1	62032442	.	T	A	.	.	MAF_INRAE=10.526
NC_035085.1	62032445	.	G	T	.	.	MAF_USDA=38.235
NC_035085.1	62032470	.	G	A	.	.	MAF_INRAE=9.494;MAF_USDA=13.529
NC_035085.1	62032479	.	C	T	.	.	MAF_INRAE=9.494;MAF_USDA=18.235
NC_035085.1	62032521	.	C	A	.	.	MAF_USDA=5.882
NC_035085.1	62032563	.	A	G	.	.	MAF_USDA=1.639
NC_035085.1	62032569	.	T	C	.	.	MAF_INRAE=9.494;MAF_USDA=14.754
NC_035085.1	62032570	.	C	A	.	.	MAF_INRAE=15.833;MAF_USDA=7.377
NC_035085.1	62032574	.	A	T	.	.	MAF_INRAE=44.304;MAF_USDA=46.721
NC_035085.1	62032622	.	C	A	.	.	MAF_USDA=1.639
NC_035085.1	62032634	.	C	T	.	.	MAF_USDA=1.639
NC_035085.1	62032661	.	C	G	.	.	MAF_USDA=11.475
NC_035085.1	62032662	.	T	C	.	.	MAF_USDA=1.639
NC_035085.1	62032673	.	C	A	.	.	MAF_USDA=1.639
NC_035085.1	62032710	.	A	T	.	.	MAF_USDA=1.639
NC_035085.1	62032749	.	C	T	.	.	MAF_USDA=4.098
NC_035085.1	62032788	.	A	G	.	.	MAF_INRAE=13.291;MAF_USDA=22.941
NC_035085.1	62032801	.	T	A	.	.	MAF_INRAE=15.823;MAF_USDA=28.235
NC_035085.1	62032826	.	G	T	.	.	MAF_USDA=1.639
NC_035085.1	62032831	.	G	C	.	.	MAF_USDA=4.098
NC_035085.1	62032844	.	T	A	.	.	MAF_USDA=1.639
NC_035085.1	62032845	.	G	A	.	.	MAF_USDA=2.459
NC_035085.1	62032852	.	G	A	.	.	MAF_USDA=2.459
NC_035085.1	62032854	.	A	C	.	.	MAF_INRAE=10.0
NC_035085.1	62032862	.	C	A	.	.	MAF_USDA=2.459
NC_035085.1	62032879	.	C	T	.	.	MAF_USDA=5.738
NC_035085.1	62032886	.	T	C	.	.	MAF_USDA=2.459
NC_035085.1	62032894	.	C	A	.	.	MAF_USDA=2.459
NC_035085.1	62032921	.	C	T	.	.	MAF_USDA=1.639
NC_035085.1	62032927	.	C	G	.	.	MAF_USDA=4.098
NC_035085.1	62032939	.	T	A	.	.	MAF_USDA=5.738
NC_035085.1	62032998	.	T	A	.	.	MAF_USDA=1.639
NC_035085.1	62033013	.	A	C	.	.	MAF_USDA=1.639
NC_035085.1	62033014	.	G	C	.	.	MAF_INRAE=11.667;MAF_USDA=2.459
NC_035085.1	62033061	.	G	A	.	.	MAF_INRAE=9.494;MAF_USDA=10.714
NC_035085.1	62033070	.	A	G	.	.	MAF_INRAE=9.167;MAF_USDA=5.0
NC_035085.1	62033076	.	C	A	.	.	MAF_INRAE=7.595
NC_035085.1	62033126	.	G	T	.	.	MAF_USDA=1.639
NC_035085.1	62033142	.	C	A	.	.	MAF_USDA=1.667
NC_035085.1	62033163	.	A	G	.	.	MAF_INRAE=31.579;MAF_USDA=27.108
NC_035085.1	62033202	.	G	T	.	.	MAF_INRAE=9.494;MAF_USDA=12.5
NC_035085.1	62033229	.	T	G	.	.	MAF_INRAE=9.494;MAF_USDA=12.5
NC_035085.1	62033236	.	A	G	.	.	MAF_INRAE=43.038;MAF_USDA=37.5
NC_035085.1	62033238	.	C	G	.	.	MAF_INRAE=5.833;MAF_USDA=14.583
NC_035085.1	62033293	.	G	A	.	.	MAF_INRAE=12.025
NC_035085.1	62033351	.	C	A	.	.	MAF_INRAE=9.494;MAF_USDA=15.294
NC_035085.1	62033352	.	G	A	.	.	MAF_INRAE=38.333;MAF_USDA=38.235
NC_035085.1	62034329	.	C	T	.	.	MAF_INRAE=28.947;MAF_USDA=14.583
NC_035085.1	62034344	.	C	T	.	.	MAF_USDA=4.098
NC_035085.1	62034377	.	G	A	.	.	MAF_USDA=9.412
NC_035085.1	62034386	.	A	G	.	.	MAF_USDA=10.0
NC_035085.1	62034392	.	A	C	.	.	MAF_INRAE=21.053;MAF_USDA=16.667
NC_035085.1	62034393	.	G	A	.	.	MAF_USDA=16.667
NC_035085.1	62034473	.	G	A	.	.	MAF_INRAE=26.316;MAF_USDA=25.41
NC_035085.1	62034477	.	T	A	.	.	MAF_USDA=1.639
NC_035085.1	62034492	.	A	C	.	.	MAF_INRAE=31.579;MAF_USDA=14.583
NC_035085.1	62034496	.	A	G	.	.	MAF_USDA=3.279
NC_035085.1	62034499	.	T	A	.	.	MAF_INRAE=15.789;MAF_USDA=1.639
NC_035085.1	62034519	.	G	C	.	.	MAF_INRAE=31.579;MAF_USDA=12.941
NC_035085.1	62034554	.	G	A	.	.	MAF_USDA=1.639
NC_035085.1	62034613	.	C	T	.	.	MAF_INRAE=12.658;MAF_USDA=8.197
NC_035085.1	62034645	.	G	T	.	.	MAF_INRAE=12.025;MAF_USDA=4.098
NC_035085.1	62034679	.	G	C	.	.	MAF_INRAE=9.494;MAF_USDA=11.176
NC_035085.1	62034680	.	G	A	.	.	MAF_INRAE=5.833;MAF_USDA=10.0
NC_035085.1	62034700	.	G	C	.	.	MAF_USDA=4.098
NC_035085.1	62034713	.	G	T	.	.	MAF_USDA=1.639
NC_035085.1	62034746	.	C	G	.	.	MAF_USDA=4.098
NC_035085.1	62034826	.	T	C	.	.	MAF_USDA=1.639
NC_035085.1	62034852	.	T	C	.	.	MAF_USDA=4.918
NC_035085.1	62034855	.	G	C	.	.	MAF_USDA=1.639
NC_035085.1	62034870	.	C	T	.	.	MAF_USDA=3.279
NC_035085.1	62034893	.	A	G	.	.	MAF_USDA=4.918
NC_035085.1	62034908	.	A	T	.	.	MAF_INRAE=12.658;MAF_USDA=8.197
NC_035085.1	62034934	.	A	G	.	.	MAF_USDA=4.918
NC_035085.1	62034948	.	G	A	.	.	MAF_USDA=1.639
NC_035085.1	62034963	.	C	T	.	.	MAF_INRAE=9.494;MAF_USDA=5.294
NC_035085.1	62035028	.	T	A	.	.	MAF_INRAE=9.494;MAF_USDA=10.0
NC_035085.1	62035048	.	C	A	.	.	MAF_USDA=3.279
NC_035085.1	62035057	.	G	T	.	.	MAF_INRAE=8.861;MAF_USDA=8.197
NC_035085.1	62035073	.	T	C	.	.	MAF_INRAE=9.494;MAF_USDA=8.197
NC_035085.1	62035148	.	G	A	.	.	MAF_USDA=2.459
NC_035085.1	62035181	.	G	T	.	.	MAF_INRAE=9.494;MAF_USDA=5.294
NC_035085.1	62035211	.	A	T	.	.	MAF_INRAE=12.025
NC_035085.1	62035234	.	C	A	.	.	MAF_USDA=2.459
NC_035085.1	62035235	.	A	C	.	.	MAF_USDA=4.918
NC_035085.1	62035238	.	T	C	.	.	MAF_INRAE=9.494;MAF_USDA=9.412
NC_035085.1	62035240	.	G	A	.	.	MAF_INRAE=5.833;MAF_USDA=9.412
NC_035085.1	62035268	.	A	G	.	.	MAF_INRAE=9.494;MAF_USDA=10.0
NC_035085.1	62035283	.	T	C	.	.	MAF_INRAE=9.494;MAF_USDA=10.0
NC_035085.1	62035321	.	C	T	.	.	MAF_INRAE=11.392
NC_035085.1	62035393	.	A	G	.	.	MAF_INRAE=27.215;MAF_USDA=35.882
NC_035085.1	62035458	.	G	A	.	.	MAF_USDA=4.167
NC_035085.1	62035479	.	T	G	.	.	MAF_USDA=1.639
NC_035085.1	62035535	.	G	A	.	.	MAF_INRAE=12.025;MAF_USDA=2.459
NC_035085.1	62035538	.	G	T	.	.	MAF_USDA=1.639
NC_035085.1	62035553	.	T	G	.	.	MAF_INRAE=17.722;MAF_USDA=9.412
NC_035085.1	62035621	.	T	C	.	.	MAF_USDA=2.5
NC_035085.1	62035711	.	G	A	.	.	MAF_INRAE=29.747;MAF_USDA=27.381
NC_035085.1	62035725	.	T	A	.	.	MAF_INRAE=18.333
NC_035085.1	62035734	.	C	A	.	.	MAF_INRAE=12.025;MAF_USDA=27.381
NC_035085.1	62035735	.	C	G	.	.	MAF_INRAE=2.5
NC_035085.1	62035745	.	A	T	.	.	MAF_INRAE=30.0;MAF_USDA=24.167
NC_035085.1	62035747	.	A	C	.	.	MAF_INRAE=27.215;MAF_USDA=35.714
NC_035085.1	62035748	.	G	T	.	.	MAF_INRAE=2.5
NC_035085.1	62035755	.	T	C	.	.	MAF_INRAE=20.886;MAF_USDA=27.381
NC_035085.1	62035759	.	A	G	.	.	MAF_INRAE=6.667;MAF_USDA=16.667
NC_035085.1	62035766	.	C	T	.	.	MAF_USDA=18.75
NC_035085.1	62035768	.	A	C	.	.	MAF_INRAE=41.139;MAF_USDA=37.349
NC_035085.1	62035774	.	A	G	.	.	MAF_INRAE=6.962;MAF_USDA=12.5
NC_035085.1	62035780	.	T	G	.	.	MAF_INRAE=10.127;MAF_USDA=12.5
NC_035085.1	62035786	.	T	A	.	.	MAF_INRAE=12.5;MAF_USDA=5.833
NC_035085.1	62035788	.	A	C	.	.	MAF_USDA=14.583
NC_035085.1	62035790	.	C	T	.	.	MAF_USDA=37.5
NC_035085.1	62035806	.	G	A	.	.	MAF_USDA=22.917
NC_035085.1	62035807	.	C	T	.	.	MAF_INRAE=15.0
NC_035085.1	62035821	.	C	G	.	.	MAF_USDA=5.0
NC_035085.1	62035824	.	T	A	.	.	MAF_INRAE=25.949
NC_035085.1	62035835	.	C	T	.	.	MAF_INRAE=48.101
NC_035085.1	62035836	.	C	A	.	.	MAF_INRAE=3.333
NC_035085.1	62035838	.	T	C	.	.	MAF_INRAE=3.333
NC_035085.1	62035841	.	G	A	.	.	MAF_INRAE=19.167;MAF_USDA=37.059
NC_035085.1	62035845	.	G	A	.	.	MAF_INRAE=36.842;MAF_USDA=47.647
NC_035085.1	62035850	.	C	T	.	.	MAF_INRAE=41.772;MAF_USDA=35.417
NC_035085.1	62035866	.	G	A	.	.	MAF_INRAE=41.139;MAF_USDA=44.118
NC_035085.1	62035884	.	T	G	.	.	MAF_USDA=4.098
NC_035085.1	62035889	.	A	G	.	.	MAF_USDA=2.459
NC_035085.1	62035944	.	G	A	.	.	MAF_USDA=2.459
NC_035085.1	62036002	.	A	T	.	.	MAF_INRAE=15.789;MAF_USDA=3.279
NC_035085.1	62036072	.	A	C	.	.	MAF_USDA=2.459
NC_035085.1	62036083	.	T	C	.	.	MAF_INRAE=7.595;MAF_USDA=26.23
NC_035085.1	62036087	.	G	A	.	.	MAF_INRAE=46.667;MAF_USDA=31.765
NC_035085.1	62036095	.	T	A	.	.	MAF_INRAE=5.833;MAF_USDA=9.016
NC_035085.1	62036126	.	T	G	.	.	MAF_USDA=1.639
NC_035085.1	62036171	.	A	T	.	.	MAF_USDA=2.459
NC_035085.1	62036220	.	C	G	.	.	MAF_USDA=18.75
NC_035085.1	62036240	.	C	T	.	.	MAF_USDA=2.459
NC_035085.1	62036269	.	C	T	.	.	MAF_USDA=3.279
NC_035085.1	62036285	.	C	T	.	.	MAF_INRAE=2.5
NC_035085.1	62036290	.	A	G	.	.	MAF_INRAE=18.333;MAF_USDA=15.294
NC_035085.1	62036325	.	C	A	.	.	MAF_INRAE=15.789;MAF_USDA=4.098
NC_035085.1	62036340	.	T	C	.	.	MAF_INRAE=17.5;MAF_USDA=16.667
NC_035085.1	62036349	.	G	C	.	.	MAF_INRAE=11.667;MAF_USDA=5.738
NC_035085.1	62036392	.	G	A	.	.	MAF_USDA=2.459
NC_035085.1	62036411	.	G	A	.	.	MAF_USDA=1.639
NC_035085.1	62036446	.	T	C	.	.	MAF_INRAE=15.833;MAF_USDA=14.706
NC_035085.1	62036460	.	T	C	.	.	MAF_USDA=4.918
NC_035085.1	62036491	.	A	G	.	.	MAF_INRAE=15.833;MAF_USDA=20.588
NC_035085.1	62036540	.	A	T	.	.	MAF_INRAE=2.5
NC_035085.1	62036543	.	T	C	.	.	MAF_USDA=2.459
NC_035085.1	62036546	.	A	G	.	.	MAF_INRAE=1.667;MAF_USDA=5.738
NC_035085.1	62036578	.	T	G	.	.	MAF_USDA=4.918
NC_035085.1	62036623	.	A	T	.	.	MAF_INRAE=5.833;MAF_USDA=22.941
NC_035085.1	62036625	.	C	T	.	.	MAF_INRAE=2.5;MAF_USDA=10.417
NC_035085.1	62036627	.	C	T	.	.	MAF_INRAE=3.333;MAF_USDA=14.706
NC_035085.1	62036631	.	G	A	.	.	MAF_INRAE=5.833;MAF_USDA=23.529
NC_035085.1	62036637	.	G	A	.	.	MAF_INRAE=4.167;MAF_USDA=24.118
NC_035085.1	62036638	.	G	A	.	.	MAF_INRAE=4.167;MAF_USDA=21.765
NC_035085.1	62036641	.	C	G	.	.	MAF_INRAE=4.167;MAF_USDA=21.765
NC_035085.1	62036648	.	G	A	.	.	MAF_USDA=3.279
NC_035085.1	62036653	.	G	A	.	.	MAF_USDA=4.098
NC_035085.1	62036672	.	C	A	.	.	MAF_USDA=12.5
NC_035085.1	62036676	.	A	T	.	.	MAF_USDA=2.459
NC_035085.1	62036677	.	C	A	.	.	MAF_USDA=2.459
NC_035085.1	62036680	.	C	T	.	.	MAF_INRAE=2.5;MAF_USDA=14.754
NC_035085.1	62036684	.	T	G	.	.	MAF_INRAE=15.0;MAF_USDA=11.765
NC_035085.1	62036718	.	C	G	.	.	MAF_INRAE=13.158;MAF_USDA=5.738
NC_035085.1	62036725	.	A	C	.	.	MAF_USDA=12.295
NC_035085.1	62036759	.	C	T	.	.	MAF_INRAE=15.0;MAF_USDA=15.294
NC_035085.1	62036860	.	A	C	.	.	MAF_USDA=2.459
NC_035085.1	62036873	.	G	T	.	.	MAF_USDA=5.738
NC_035085.1	62036899	.	G	A	.	.	MAF_INRAE=15.789;MAF_USDA=18.235
NC_035085.1	62036950	.	G	A	.	.	MAF_USDA=13.095
NC_035085.1	62036955	.	G	T	.	.	MAF_USDA=2.083
NC_035085.1	62036974	.	T	C	.	.	MAF_USDA=16.667
NC_035085.1	62036989	.	G	A	.	.	MAF_USDA=3.279
NC_035085.1	62036993	.	T	C	.	.	MAF_USDA=18.452
NC_035085.1	62036994	.	G	T	.	.	MAF_USDA=2.5
NC_035085.1	62036998	.	T	C	.	.	MAF_USDA=9.016
NC_035085.1	62037009	.	C	T	.	.	MAF_USDA=28.824
NC_035085.1	62037189	.	G	T	.	.	MAF_USDA=45.833
NC_035085.1	62037747	.	C	T	.	.	MAF_USDA=12.5
NC_035085.1	62037753	.	C	T	.	.	MAF_USDA=20.833
NC_035085.1	62037787	.	C	T	.	.	MAF_USDA=33.333
NC_035085.1	62037814	.	T	C	.	.	MAF_INRAE=2.5
NC_035085.1	62037826	.	C	T	.	.	MAF_USDA=45.833
NC_035085.1	62037886	.	C	A	.	.	MAF_INRAE=15.789;MAF_USDA=18.824
NC_035085.1	62037898	.	T	C	.	.	MAF_USDA=13.115
NC_035085.1	62037945	.	C	A	.	.	MAF_INRAE=5.263;MAF_USDA=18.033
NC_035085.1	62038080	.	C	A	.	.	MAF_INRAE=10.759;MAF_USDA=14.754
NC_035085.1	62038114	.	G	A	.	.	MAF_INRAE=2.5
NC_035085.1	62038120	.	T	C	.	.	MAF_INRAE=15.833;MAF_USDA=11.765
NC_035085.1	62038157	.	C	T	.	.	MAF_INRAE=11.392
NC_035085.1	62038207	.	A	T	.	.	MAF_USDA=1.639
NC_035085.1	62038268	.	G	A	.	.	MAF_USDA=6.471
NC_035085.1	62038328	.	G	A	.	.	MAF_INRAE=22.152;MAF_USDA=22.941
NC_035085.1	62038329	.	T	G	.	.	MAF_INRAE=5.696;MAF_USDA=37.5
NC_035085.1	62038354	.	C	T	.	.	MAF_INRAE=12.025
NC_035085.1	62038381	.	C	A	.	.	MAF_USDA=2.459
NC_035085.1	62038398	.	A	T	.	.	MAF_USDA=8.197
NC_035085.1	62038400	.	A	G	.	.	MAF_INRAE=25.949;MAF_USDA=18.235
NC_035085.1	62038424	.	G	T	.	.	MAF_USDA=2.459
NC_035085.1	62038625	.	G	T	.	.	MAF_USDA=1.639
NC_035085.1	62038660	.	G	C	.	.	MAF_INRAE=15.833;MAF_USDA=14.706
NC_035085.1	62038931	.	A	T	.	.	MAF_INRAE=15.789;MAF_USDA=22.353
NC_035085.1	62038947	.	G	T	.	.	MAF_INRAE=4.167;MAF_USDA=9.836
NC_035085.1	62039001	.	G	A	.	.	MAF_INRAE=27.215;MAF_USDA=21.765
NC_035085.1	62039014	.	A	C	.	.	MAF_INRAE=41.139;MAF_USDA=48.214
NC_035085.1	62039094	.	C	T	.	.	MAF_USDA=2.542
NC_035085.1	62039239	.	A	G	.	.	MAF_USDA=28.689
NC_035085.1	62039242	.	T	C	.	.	MAF_USDA=3.279
NC_035085.1	62039316	.	A	C	.	.	MAF_INRAE=10.526;MAF_USDA=39.344
NC_035085.1	62039319	.	A	C	.	.	MAF_USDA=4.167
NC_035085.1	62039322	.	G	A	.	.	MAF_INRAE=42.105;MAF_USDA=19.412
NC_035085.1	62039326	.	T	G	.	.	MAF_USDA=34.706
NC_035085.1	62039337	.	T	C	.	.	MAF_INRAE=20.253;MAF_USDA=48.235
NC_035085.1	62039358	.	T	C	.	.	MAF_INRAE=11.667;MAF_USDA=12.295
NC_035085.1	62039365	.	C	T	.	.	MAF_INRAE=6.329
NC_035085.1	62039372	.	T	C	.	.	MAF_INRAE=39.873;MAF_USDA=42.941
NC_035085.1	62039403	.	G	A	.	.	MAF_USDA=7.377
NC_035085.1	62039527	.	A	T	.	.	MAF_USDA=5.738
NC_035085.1	62039584	.	T	C	.	.	MAF_USDA=20.833
NC_035085.1	62039694	.	G	T	.	.	MAF_USDA=14.583
NC_035085.1	62043278	.	T	A	.	.	MAF_USDA=12.5
NC_035085.1	62043337	.	C	T	.	.	MAF_USDA=22.917
NC_035085.1	62043460	.	T	C	.	.	MAF_INRAE=1.667
NC_035085.1	62043502	.	A	G	.	.	MAF_USDA=7.059
NC_035085.1	62043531	.	C	T	.	.	MAF_USDA=3.279
NC_035085.1	62043579	.	G	A	.	.	MAF_USDA=5.738
NC_035085.1	62043585	.	A	T	.	.	MAF_USDA=4.167
NC_035085.1	62043590	.	T	C	.	.	MAF_USDA=2.459
NC_035085.1	62043591	.	C	T	.	.	MAF_USDA=2.459
NC_035085.1	62043685	.	G	A	.	.	MAF_INRAE=15.789
NC_035085.1	62043690	.	A	G	.	.	MAF_INRAE=17.722;MAF_USDA=7.647
NC_035085.1	62043746	.	G	C	.	.	MAF_USDA=3.279
NC_035085.1	62043828	.	A	G	.	.	MAF_USDA=4.098
NC_035085.1	62043869	.	T	A	.	.	MAF_INRAE=12.5;MAF_USDA=2.459
NC_035085.1	62043922	.	C	A	.	.	MAF_INRAE=17.089;MAF_USDA=18.235
NC_035085.1	62043925	.	C	G	.	.	MAF_USDA=1.639
NC_035085.1	62043947	.	G	T	.	.	MAF_USDA=9.836
NC_035085.1	62043959	.	T	G	.	.	MAF_INRAE=17.089;MAF_USDA=7.647
NC_035085.1	62044023	.	T	C	.	.	MAF_USDA=4.918
NC_035085.1	62044050	.	A	G	.	.	MAF_USDA=4.098
NC_035085.1	62044121	.	G	T	.	.	MAF_INRAE=5.0;MAF_USDA=3.279
NC_035085.1	62044141	.	G	A	.	.	MAF_INRAE=15.789;MAF_USDA=1.639
NC_035085.1	62044186	.	C	T	.	.	MAF_USDA=1.639
NC_035085.1	62046287	.	C	G	.	.	MAF_USDA=36.471
NC_035085.1	62046321	.	G	A	.	.	MAF_USDA=1.639
NC_035085.1	62046323	.	C	A	.	.	MAF_USDA=7.059
NC_035085.1	62046372	.	T	A	.	.	MAF_USDA=1.639
NC_035085.1	62046396	.	T	A	.	.	MAF_USDA=1.639
NC_035085.1	62046421	.	A	G	.	.	MAF_USDA=22.917
NC_035085.1	62046426	.	G	C	.	.	MAF_USDA=22.917
NC_035085.1	62046491	.	T	G	.	.	MAF_USDA=3.39
NC_035085.1	62046596	.	C	A	.	.	MAF_USDA=5.0
NC_035085.1	62046616	.	T	C	.	.	MAF_INRAE=15.789;MAF_USDA=1.639
NC_035085.1	62046621	.	A	T	.	.	MAF_USDA=2.459
NC_035085.1	62046627	.	T	G	.	.	MAF_USDA=2.459
NC_035085.1	62046629	.	C	G	.	.	MAF_USDA=2.459
NC_035085.1	62046648	.	T	G	.	.	MAF_INRAE=15.789
NC_035085.1	62048872	.	C	A	.	.	MAF_USDA=3.279
NC_035085.1	62048937	.	T	C	.	.	MAF_USDA=1.667
NC_035085.1	62048944	.	C	A	.	.	MAF_USDA=25.0
NC_035085.1	62048990	.	G	T	.	.	MAF_INRAE=5.263;MAF_USDA=2.083
NC_035085.1	62049008	.	A	C	.	.	MAF_INRAE=5.696;MAF_USDA=3.529
NC_035085.1	62049024	.	C	T	.	.	MAF_INRAE=49.367;MAF_USDA=44.706
NC_035085.1	62049028	.	A	T	.	.	MAF_INRAE=26.316;MAF_USDA=11.475
NC_035085.1	62049060	.	C	T	.	.	MAF_USDA=3.279
NC_035085.1	62049082	.	G	T	.	.	MAF_USDA=2.459
NC_035085.1	62049114	.	C	A	.	.	MAF_USDA=2.459
NC_035085.1	62049256	.	A	T	.	.	MAF_INRAE=25.316;MAF_USDA=14.118
NC_035085.1	62049292	.	G	A	.	.	MAF_USDA=1.176
NC_035085.1	62049317	.	C	A	.	.	MAF_USDA=2.459
NC_035085.1	62049342	.	C	T	.	.	MAF_USDA=2.459
NC_035085.1	62049367	.	G	A	.	.	MAF_INRAE=28.481;MAF_USDA=28.824
NC_035085.1	62049413	.	T	C	.	.	MAF_USDA=2.459
NC_035085.1	62049437	.	T	G	.	.	MAF_USDA=2.459
NC_035085.1	62049676	.	G	A	.	.	MAF_INRAE=25.316;MAF_USDA=12.353
NC_035085.1	62049723	.	A	G	.	.	MAF_INRAE=12.025;MAF_USDA=10.0
NC_035085.1	62049725	.	A	G	.	.	MAF_INRAE=32.278;MAF_USDA=47.647
NC_035085.1	62049763	.	T	C	.	.	MAF_USDA=4.098
NC_035085.1	62049778	.	A	G	.	.	MAF_USDA=3.279
NC_035085.1	62049813	.	A	T	.	.	MAF_USDA=2.459
NC_035085.1	62049827	.	T	G	.	.	MAF_USDA=6.471
NC_035085.1	62049828	.	A	G	.	.	MAF_USDA=8.235
NC_035085.1	62049831	.	C	A	.	.	MAF_USDA=9.412
NC_035085.1	62049834	.	T	C	.	.	MAF_USDA=44.706
NC_035085.1	62049843	.	T	G	.	.	MAF_USDA=2.459
NC_035085.1	62049851	.	G	A	.	.	MAF_USDA=5.357
NC_035085.1	62049857	.	T	C	.	.	MAF_USDA=6.627
NC_035085.1	62049874	.	G	T	.	.	MAF_USDA=47.561
NC_035085.1	62049887	.	C	G	.	.	MAF_USDA=3.333
NC_035085.1	62049919	.	G	T	.	.	MAF_USDA=3.529
NC_035085.1	62049935	.	T	G	.	.	MAF_USDA=2.459
NC_035085.1	62049944	.	C	T	.	.	MAF_USDA=1.639
NC_035085.1	62049965	.	C	A	.	.	MAF_INRAE=44.304;MAF_USDA=48.824
NC_035085.1	62049977	.	C	T	.	.	MAF_INRAE=5.263
NC_035085.1	62050020	.	C	T	.	.	MAF_USDA=3.279
NC_035085.1	62050021	.	A	G	.	.	MAF_INRAE=17.089;MAF_USDA=21.176
NC_035085.1	62050063	.	C	G	.	.	MAF_INRAE=12.025;MAF_USDA=5.882
NC_035085.1	62050124	.	A	C	.	.	MAF_INRAE=5.696
NC_035085.1	62050167	.	T	C	.	.	MAF_INRAE=32.278;MAF_USDA=43.529
NC_035085.1	62050173	.	C	A	.	.	MAF_USDA=2.459
NC_035085.1	62050179	.	C	T	.	.	MAF_INRAE=12.025;MAF_USDA=20.0
NC_035085.1	62050180	.	G	A	.	.	MAF_INRAE=45.833;MAF_USDA=41.765
NC_035085.1	62050207	.	C	A	.	.	MAF_INRAE=5.833
NC_035085.1	62050259	.	C	T	.	.	MAF_INRAE=5.833
NC_035085.1	62050348	.	C	A	.	.	MAF_USDA=4.098
NC_035085.1	62050406	.	C	T	.	.	MAF_INRAE=39.241
NC_035085.1	62050420	.	C	T	.	.	MAF_INRAE=15.789
NC_035085.1	62050441	.	G	T	.	.	MAF_INRAE=36.076
NC_035085.1	62050456	.	C	T	.	.	MAF_INRAE=15.789
NC_035085.1	62050475	.	C	G	.	.	MAF_USDA=8.235
NC_035085.1	62050556	.	G	A	.	.	MAF_USDA=18.75
NC_035085.1	62050560	.	T	A	.	.	MAF_INRAE=25.316;MAF_USDA=33.333
NC_035085.1	62050596	.	A	G	.	.	MAF_INRAE=35.0;MAF_USDA=31.765
NC_035085.1	62050612	.	T	C	.	.	MAF_INRAE=24.684;MAF_USDA=18.824
NC_035085.1	62050643	.	A	G	.	.	MAF_INRAE=15.789;MAF_USDA=2.459
NC_035085.1	62050862	.	C	T	.	.	MAF_INRAE=5.263
NC_035085.1	62050887	.	C	T	.	.	MAF_USDA=1.765
NC_035085.1	62050891	.	C	A	.	.	MAF_USDA=7.377
NC_035085.1	62050893	.	C	A	.	.	MAF_USDA=7.377
NC_035085.1	62050972	.	C	T	.	.	MAF_INRAE=17.722;MAF_USDA=20.238
NC_035085.1	62050994	.	G	A	.	.	MAF_USDA=4.098
NC_035085.1	62051015	.	G	T	.	.	MAF_USDA=3.279
NC_035085.1	62051017	.	C	T	.	.	MAF_USDA=4.098
NC_035085.1	62051038	.	T	C	.	.	MAF_USDA=12.353
NC_035085.1	62051048	.	G	T,A	.	.	MAF_INRAE=36.842
NC_035085.1	62051163	.	C	T	.	.	MAF_INRAE=17.089;MAF_USDA=7.647
NC_035085.1	62051172	.	G	T	.	.	MAF_USDA=6.557
NC_035085.1	62051199	.	C	T	.	.	MAF_INRAE=16.456;MAF_USDA=26.471
NC_035085.1	62051274	.	T	G	.	.	MAF_INRAE=15.789;MAF_USDA=7.059
NC_035085.1	62051759	.	T	C	.	.	MAF_USDA=20.833
NC_035085.1	62051765	.	A	C	.	.	MAF_USDA=31.098
NC_035085.1	62051875	.	C	A	.	.	MAF_INRAE=26.316;MAF_USDA=27.976
NC_035085.1	62051895	.	C	T	.	.	MAF_USDA=2.5
NC_035085.1	62051929	.	C	A	.	.	MAF_INRAE=29.747;MAF_USDA=28.235
NC_035085.1	62051938	.	A	G	.	.	MAF_INRAE=15.789;MAF_USDA=18.235
NC_035085.1	62051995	.	C	A	.	.	MAF_INRAE=5.833
NC_035085.1	62051997	.	C	T	.	.	MAF_INRAE=31.579;MAF_USDA=26.506
NC_035085.1	62052020	.	T	A	.	.	MAF_USDA=43.902
NC_035085.1	62052024	.	A	T	.	.	MAF_USDA=18.75
NC_035085.1	62052030	.	A	T	.	.	MAF_INRAE=36.842;MAF_USDA=11.446
NC_035085.1	62052037	.	T	G	.	.	MAF_USDA=12.5
NC_035085.1	62052085	.	A	C	.	.	MAF_USDA=22.917
NC_035085.1	62052122	.	C	T	.	.	MAF_USDA=3.39
NC_035085.1	62052129	.	T	A	.	.	MAF_USDA=3.333
NC_035085.1	62052136	.	A	G	.	.	MAF_INRAE=15.789;MAF_USDA=22.619
NC_035085.1	62052163	.	C	T	.	.	MAF_INRAE=15.789;MAF_USDA=14.881
NC_035085.1	62052176	.	CAA	CAG	.	.	MAF_USDA=20.833
NC_035085.1	62052178	.	A	G	.	.	MAF_INRAE=15.789;MAF_USDA=25.0
NC_035085.1	62052187	.	T	G	.	.	MAF_INRAE=47.368;MAF_USDA=33.929
NC_035085.1	62052200	.	A	G	.	.	MAF_USDA=5.738
NC_035085.1	62052223	.	A	C	.	.	MAF_INRAE=15.789;MAF_USDA=18.75
NC_035085.1	62052234	.	A	T	.	.	MAF_INRAE=15.789;MAF_USDA=43.75
NC_035085.1	62052254	.	G	A	.	.	MAF_INRAE=15.789;MAF_USDA=43.75
NC_035085.1	62052257	.	G	A	.	.	MAF_INRAE=31.579;MAF_USDA=37.5
NC_035085.1	62052305	.	G	A	.	.	MAF_USDA=4.918
NC_035085.1	62052309	.	G	A	.	.	MAF_USDA=33.333
NC_035085.1	62052322	.	G	A	.	.	MAF_USDA=50.0
NC_035085.1	62052325	.	G	T	.	.	MAF_USDA=50.0
NC_035085.1	62052333	.	A	G	.	.	MAF_USDA=29.167
NC_035085.1	62052335	.	T	C	.	.	MAF_USDA=20.833
NC_035085.1	62052394	.	A	T	.	.	MAF_INRAE=15.789;MAF_USDA=41.304
NC_035085.1	62052412	.	A	G	.	.	MAF_USDA=32.609
NC_035085.1	62052418	.	G	A	.	.	MAF_INRAE=15.789;MAF_USDA=45.652
NC_035085.1	62052428	.	G	T	.	.	MAF_USDA=21.739
NC_035085.1	62052465	.	T	G	.	.	MAF_USDA=18.75
NC_035085.1	62052468	.	A	T	.	.	MAF_INRAE=5.263
NC_035085.1	62056091	.	C	G	.	.	MAF_USDA=33.333
NC_035085.1	62056093	.	G	T	.	.	MAF_USDA=31.25
NC_035085.1	62056094	.	A	C	.	.	MAF_USDA=33.333
NC_035085.1	62056123	.	G	C	.	.	MAF_USDA=39.583
NC_035085.1	62056130	.	C	T	.	.	MAF_USDA=23.529
NC_035085.1	62056145	.	T	C	.	.	MAF_USDA=17.059
NC_035085.1	62056186	.	A	G	.	.	MAF_USDA=17.647
NC_035085.1	62056211	.	C	T	.	.	MAF_USDA=28.235
NC_035085.1	62056261	.	C	T	.	.	MAF_USDA=7.059
NC_035085.1	62056351	.	T	C	.	.	MAF_INRAE=15.789
NC_035085.1	62056396	.	T	G	.	.	MAF_INRAE=15.789;MAF_USDA=17.647
NC_035085.1	62056398	.	A	G	.	.	MAF_INRAE=30.0;MAF_USDA=45.882
NC_035085.1	62056407	.	G	A	.	.	MAF_USDA=45.294
NC_035085.1	62056543	.	C	A	.	.	MAF_INRAE=15.789;MAF_USDA=18.033
NC_035085.1	62056544	.	A	G	.	.	MAF_USDA=17.213
NC_035085.1	62056667	.	A	G	.	.	MAF_USDA=1.667
NC_035085.1	62056678	.	C	T	.	.	MAF_INRAE=5.696;MAF_USDA=17.262
NC_035085.1	62056681	.	G	A	.	.	MAF_INRAE=1.667
NC_035085.1	62056764	.	C	T	.	.	MAF_USDA=4.762
NC_035085.1	62056773	.	C	T	.	.	MAF_USDA=4.167
NC_035085.1	62056784	.	A	T	.	.	MAF_USDA=4.167
NC_035085.1	62056813	.	A	C	.	.	MAF_USDA=25.0
NC_035085.1	62056847	.	A	C	.	.	MAF_USDA=21.739
NC_035085.1	62057052	.	C	A	.	.	MAF_INRAE=31.579;MAF_USDA=32.941
NC_035085.1	62057190	.	C	A	.	.	MAF_INRAE=29.114;MAF_USDA=33.529
NC_035085.1	62057193	.	T	G	.	.	MAF_INRAE=21.667;MAF_USDA=11.765
NC_035085.1	62057196	.	T	A	.	.	MAF_USDA=11.765
NC_035085.1	62057201	.	A	G	.	.	MAF_INRAE=8.228;MAF_USDA=1.639
NC_035085.1	62057237	.	G	T	.	.	MAF_INRAE=29.114;MAF_USDA=35.294
NC_035085.1	62057249	.	G	C	.	.	MAF_INRAE=35.0;MAF_USDA=29.412
NC_035085.1	62057295	.	G	A	.	.	MAF_INRAE=34.81;MAF_USDA=22.917
NC_035085.1	62057303	.	G	A	.	.	MAF_USDA=8.197
NC_035085.1	62057330	.	T	G	.	.	MAF_INRAE=40.506;MAF_USDA=45.882
NC_035085.1	62057375	.	A	G	.	.	MAF_INRAE=25.316;MAF_USDA=26.471
NC_035085.1	62057386	.	T	C	.	.	MAF_INRAE=25.316;MAF_USDA=25.294
NC_035085.1	62057394	.	C	T	.	.	MAF_USDA=8.197
NC_035085.1	62057489	.	C	T	.	.	MAF_INRAE=15.789;MAF_USDA=20.0
NC_035085.1	62057501	.	C	T	.	.	MAF_USDA=11.765
NC_035085.1	62057508	.	A	C	.	.	MAF_INRAE=48.333;MAF_USDA=43.75
NC_035085.1	62057613	.	G	A	.	.	MAF_INRAE=40.506;MAF_USDA=41.667
NC_035085.1	62057621	.	C	A	.	.	MAF_INRAE=35.0;MAF_USDA=29.167
NC_035085.1	62057622	.	A	G	.	.	MAF_INRAE=29.747;MAF_USDA=36.905
NC_035085.1	62057646	.	G	A	.	.	MAF_INRAE=31.013;MAF_USDA=37.059
NC_035085.1	62057695	.	T	G	.	.	MAF_USDA=3.279
NC_035085.1	62057696	.	T	A	.	.	MAF_INRAE=28.481;MAF_USDA=12.941
NC_035085.1	62057697	.	A	C	.	.	MAF_INRAE=20.833;MAF_USDA=17.647
NC_035085.1	62057716	.	C	A	.	.	MAF_USDA=9.016
NC_035085.1	62057743	.	C	A	.	.	MAF_INRAE=28.481;MAF_USDA=12.941
NC_035085.1	62057744	.	C	A	.	.	MAF_INRAE=20.833;MAF_USDA=24.706
NC_035085.1	62057749	.	A	C	.	.	MAF_USDA=9.016
NC_035085.1	62057793	.	C	A	.	.	MAF_USDA=6.557
NC_035085.1	62057814	.	G	A	.	.	MAF_USDA=11.475
NC_035085.1	62057854	.	A	G	.	.	MAF_INRAE=20.253;MAF_USDA=8.824
NC_035085.1	62057857	.	G	C	.	.	MAF_INRAE=46.667;MAF_USDA=34.706
NC_035085.1	62057926	.	T	C	.	.	MAF_INRAE=40.506;MAF_USDA=48.235
NC_035085.1	62057943	.	G	A	.	.	MAF_INRAE=8.228;MAF_USDA=1.639
NC_035085.1	62057957	.	C	A	.	.	MAF_INRAE=30.38;MAF_USDA=36.471
NC_035085.1	62057960	.	T	C	.	.	MAF_INRAE=11.667;MAF_USDA=6.557
NC_035085.1	62057961	.	A	G	.	.	MAF_USDA=1.639
NC_035085.1	62057966	.	T	C	.	.	MAF_INRAE=30.38;MAF_USDA=38.824
NC_035085.1	62057978	.	T	G	.	.	MAF_USDA=11.475
NC_035085.1	62057981	.	T	C	.	.	MAF_INRAE=5.263;MAF_USDA=10.656
NC_035085.1	62057990	.	T	C	.	.	MAF_INRAE=11.667;MAF_USDA=11.765
NC_035085.1	62058005	.	A	C	.	.	MAF_INRAE=39.241;MAF_USDA=31.765
NC_035085.1	62058036	.	G	T	.	.	MAF_INRAE=27.848;MAF_USDA=12.353
NC_035085.1	62058066	.	C	G	.	.	MAF_INRAE=28.481;MAF_USDA=12.353
NC_035085.1	62058073	.	G	A	.	.	MAF_INRAE=40.506;MAF_USDA=47.647
NC_035085.1	62058096	.	A	G	.	.	MAF_INRAE=5.263;MAF_USDA=7.377
NC_035085.1	62058106	.	C	T	.	.	MAF_INRAE=28.481;MAF_USDA=12.353
NC_035085.1	62058154	.	C	A	.	.	MAF_INRAE=29.114;MAF_USDA=11.31
NC_035085.1	62058155	.	A	G	.	.	MAF_INRAE=21.667;MAF_USDA=11.31
NC_035085.1	62058160	.	G	A	.	.	MAF_INRAE=29.114;MAF_USDA=33.333
NC_035085.1	62058183	.	T	C	.	.	MAF_INRAE=29.114;MAF_USDA=33.333
NC_035085.1	62058188	.	T	C	.	.	MAF_INRAE=30.38;MAF_USDA=38.69
NC_035085.1	62058217	.	A	C	.	.	MAF_INRAE=41.139;MAF_USDA=22.917
NC_035085.1	62058222	.	G	A	.	.	MAF_INRAE=5.0;MAF_USDA=3.279
NC_035085.1	62058231	.	A	G	.	.	MAF_USDA=8.197
NC_035085.1	62058244	.	C	T	.	.	MAF_USDA=9.016
NC_035085.1	62058270	.	C	A	.	.	MAF_INRAE=28.481;MAF_USDA=19.412
NC_035085.1	62058295	.	G	T	.	.	MAF_USDA=8.197
NC_035085.1	62058298	.	C	G	.	.	MAF_INRAE=28.481
NC_035085.1	62058318	.	G	A	.	.	MAF_USDA=9.412
NC_035085.1	62058323	.	A	G	.	.	MAF_INRAE=47.368;MAF_USDA=12.353
NC_035085.1	62058325	.	A	G	.	.	MAF_INRAE=30.0;MAF_USDA=39.412
NC_035085.1	62058341	.	C	T	.	.	MAF_INRAE=5.263;MAF_USDA=13.934
NC_035085.1	62058363	.	A	G	.	.	MAF_INRAE=38.608
NC_035085.1	62058365	.	T	G	.	.	MAF_INRAE=32.5
NC_035085.1	62058374	.	G	C	.	.	MAF_INRAE=31.646;MAF_USDA=44.706
NC_035085.1	62058392	.	C	T	.	.	MAF_INRAE=17.5
NC_035085.1	62058393	.	G	A	.	.	MAF_INRAE=38.608;MAF_USDA=28.824
NC_035085.1	62058394	.	A	G	.	.	MAF_INRAE=32.5;MAF_USDA=28.235
NC_035085.1	62058404	.	A	G	.	.	MAF_INRAE=30.38;MAF_USDA=32.941
NC_035085.1	62058416	.	G	A	.	.	MAF_INRAE=19.167;MAF_USDA=18.824
NC_035085.1	62058440	.	T	C	.	.	MAF_INRAE=37.975;MAF_USDA=22.941
NC_035085.1	62058469	.	A	G	.	.	MAF_USDA=2.459
NC_035085.1	62058492	.	T	C	.	.	MAF_INRAE=20.0;MAF_USDA=12.941
NC_035085.1	62058509	.	C	T	.	.	MAF_USDA=2.459
NC_035085.1	62058535	.	G	A	.	.	MAF_INRAE=20.0;MAF_USDA=12.941
NC_035085.1	62058556	.	T	A	.	.	MAF_INRAE=35.0;MAF_USDA=30.0
NC_035085.1	62058604	.	A	G	.	.	MAF_INRAE=20.833;MAF_USDA=14.881
NC_035085.1	62058606	.	C	G	.	.	MAF_INRAE=20.833;MAF_USDA=28.261
NC_035085.1	62058608	.	A	T	.	.	MAF_INRAE=20.833;MAF_USDA=15.882
NC_035085.1	62058629	.	C	G	.	.	MAF_INRAE=20.833;MAF_USDA=41.304
NC_035085.1	62058649	.	T	G	.	.	MAF_INRAE=29.167;MAF_USDA=22.917
NC_035085.1	62058685	.	T	A	.	.	MAF_INRAE=20.833;MAF_USDA=31.25
NC_035085.1	62058755	.	C	G	.	.	MAF_USDA=33.333
NC_035085.1	62058938	.	T	G	.	.	MAF_USDA=47.917
NC_035085.1	62060148	.	G	A	.	.	MAF_USDA=22.917
NC_035085.1	62060450	.	A	G	.	.	MAF_USDA=25.0
NC_035085.1	62060460	.	G	C	.	.	MAF_USDA=20.833
NC_035085.1	62060473	.	A	C	.	.	MAF_USDA=25.0
NC_035085.1	62060478	.	A	G	.	.	MAF_USDA=21.739
NC_035085.1	62060480	.	A	T	.	.	MAF_USDA=25.0
NC_035085.1	62060481	.	A	T	.	.	MAF_USDA=36.957
NC_035085.1	62060482	.	G	C	.	.	MAF_USDA=22.917
NC_035085.1	62060485	.	G	A	.	.	MAF_USDA=22.917
NC_035085.1	62061624	.	T	A	.	.	MAF_USDA=16.667
NC_035085.1	62061712	.	T	G	.	.	MAF_USDA=14.881
NC_035085.1	62061817	.	A	C	.	.	MAF_INRAE=15.789
NC_035085.1	62061840	.	T	C	.	.	MAF_INRAE=16.456
NC_035085.1	62061847	.	C	G	.	.	MAF_INRAE=11.667
NC_035085.1	62061956	.	T	C	.	.	MAF_USDA=15.882
NC_035085.1	62062102	.	C	A	.	.	MAF_USDA=9.836
NC_035085.1	62062144	.	G	A	.	.	MAF_INRAE=19.62;MAF_USDA=7.059
NC_035085.1	62062182	.	G	A	.	.	MAF_INRAE=22.785;MAF_USDA=45.882
NC_035085.1	62062204	.	G	T	.	.	MAF_USDA=4.098
NC_035085.1	62062286	.	G	A	.	.	MAF_USDA=21.176
NC_035085.1	62062448	.	C	G	.	.	MAF_USDA=29.508
NC_035085.1	62062474	.	T	C	.	.	MAF_INRAE=25.316;MAF_USDA=48.824
NC_035085.1	62062481	.	C	A	.	.	MAF_INRAE=25.316;MAF_USDA=47.647
NC_035085.1	62062507	.	T	C	.	.	MAF_INRAE=10.759;MAF_USDA=2.353
NC_035085.1	62062508	.	T	A	.	.	MAF_USDA=17.213
NC_035085.1	62062512	.	C	A	.	.	MAF_USDA=1.639
NC_035085.1	62062529	.	A	G	.	.	MAF_INRAE=5.263;MAF_USDA=34.118
NC_035085.1	62062557	.	A	G	.	.	MAF_INRAE=13.333;MAF_USDA=8.197
NC_035085.1	62062568	.	T	C	.	.	MAF_USDA=2.459
NC_035085.1	62062572	.	G	A	.	.	MAF_USDA=8.197
NC_035085.1	62062573	.	C	T	.	.	MAF_USDA=8.197
NC_035085.1	62062576	.	G	A	.	.	MAF_INRAE=24.167;MAF_USDA=32.353
NC_035085.1	62062628	.	C	A	.	.	MAF_USDA=1.639
NC_035085.1	62062630	.	C	T	.	.	MAF_USDA=1.639
NC_035085.1	62062631	.	C	T	.	.	MAF_INRAE=15.0;MAF_USDA=10.588
NC_035085.1	62062643	.	T	C	.	.	MAF_INRAE=25.316;MAF_USDA=11.765
NC_035085.1	62062647	.	T	C	.	.	MAF_INRAE=49.367;MAF_USDA=40.588
NC_035085.1	62062819	.	C	T	.	.	MAF_USDA=3.279
NC_035085.1	62062825	.	C	A	.	.	MAF_INRAE=36.842;MAF_USDA=12.353
NC_035085.1	62062858	.	A	G	.	.	MAF_USDA=12.5
NC_035085.1	62062880	.	C	T	.	.	MAF_USDA=15.0
NC_035085.1	62062885	.	T	G	.	.	MAF_USDA=10.0
NC_035085.1	62062887	.	C	A	.	.	MAF_USDA=42.262
NC_035085.1	62062905	.	C	T	.	.	MAF_USDA=1.667
NC_035085.1	62062913	.	G	A	.	.	MAF_USDA=2.083
NC_035085.1	62062977	.	C	T	.	.	MAF_USDA=38.824
NC_035085.1	62063029	.	T	A	.	.	MAF_USDA=4.098
NC_035085.1	62063045	.	C	T	.	.	MAF_INRAE=5.263;MAF_USDA=1.639
NC_035085.1	62063095	.	T	C	.	.	MAF_INRAE=5.263;MAF_USDA=1.667
NC_035085.1	62063129	.	A	G	.	.	MAF_INRAE=17.722;MAF_USDA=2.941
NC_035085.1	62063152	.	T	C	.	.	MAF_INRAE=24.051;MAF_USDA=11.176
NC_035085.1	62063181	.	C	T	.	.	MAF_USDA=13.934
NC_035085.1	62063301	.	G	A	.	.	MAF_USDA=2.5
NC_035085.1	62063345	.	C	A	.	.	MAF_INRAE=5.263;MAF_USDA=1.667
NC_035085.1	62063433	.	A	T	.	.	MAF_USDA=8.696
NC_035085.1	62063448	.	C	A	.	.	MAF_INRAE=15.789;MAF_USDA=23.214
NC_035085.1	62063498	.	G	A	.	.	MAF_INRAE=42.405;MAF_USDA=42.941
NC_035085.1	62063526	.	T	C	.	.	MAF_INRAE=15.789
NC_035085.1	62063531	.	A	T	.	.	MAF_INRAE=2.5;MAF_USDA=25.41
NC_035085.1	62063534	.	T	C	.	.	MAF_INRAE=2.5;MAF_USDA=25.41
NC_035085.1	62063535	.	G	A	.	.	MAF_INRAE=43.333;MAF_USDA=38.525
NC_035085.1	62063565	.	G	A	.	.	MAF_INRAE=15.789
NC_035085.1	62063579	.	C	T	.	.	MAF_INRAE=5.263;MAF_USDA=1.639
NC_035085.1	62063588	.	T	A	.	.	MAF_INRAE=2.5;MAF_USDA=15.294
NC_035085.1	62063589	.	C	A	.	.	MAF_INRAE=2.5;MAF_USDA=15.294
NC_035085.1	62063592	.	T	C	.	.	MAF_INRAE=46.203;MAF_USDA=44.706
NC_035085.1	62063593	.	A	T	.	.	MAF_INRAE=42.5;MAF_USDA=45.294
NC_035085.1	62063620	.	C	T	.	.	MAF_USDA=1.639
NC_035085.1	62063623	.	T	G	.	.	MAF_INRAE=5.263;MAF_USDA=1.639
NC_035085.1	62063643	.	C	A	.	.	MAF_INRAE=45.57;MAF_USDA=42.353
NC_035085.1	62063714	.	C	T	.	.	MAF_USDA=2.459
NC_035085.1	62063743	.	G	T	.	.	MAF_INRAE=6.962;MAF_USDA=10.656
NC_035085.1	62063752	.	G	A	.	.	MAF_INRAE=5.263;MAF_USDA=1.639
NC_035085.1	62063766	.	C	G	.	.	MAF_USDA=4.706
NC_035085.1	62063796	.	T	G	.	.	MAF_USDA=9.412
NC_035085.1	62063832	.	T	A	.	.	MAF_USDA=27.083
NC_035085.1	62063848	.	C	T	.	.	MAF_USDA=4.167
NC_035085.1	62063858	.	G	A	.	.	MAF_USDA=45.833
NC_035085.1	62063859	.	T	C	.	.	MAF_USDA=45.833
NC_035085.1	62063882	.	T	A	.	.	MAF_USDA=6.25
NC_035085.1	62063885	.	T	A	.	.	MAF_USDA=41.667
NC_035085.1	62063886	.	G	A	.	.	MAF_USDA=20.833
NC_035085.1	62063887	.	T	C	.	.	MAF_USDA=20.833
NC_035085.1	62064845	.	G	A	.	.	MAF_USDA=8.197
NC_035085.1	62064846	.	T	C	.	.	MAF_USDA=8.197
NC_035085.1	62064889	.	C	A	.	.	MAF_USDA=23.529
NC_035085.1	62064890	.	C	T	.	.	MAF_USDA=21.765
NC_035085.1	62064893	.	A	C	.	.	MAF_USDA=23.529
NC_035085.1	62064913	.	T	A	.	.	MAF_USDA=12.353
NC_035085.1	62064917	.	C	A	.	.	MAF_USDA=21.176
NC_035085.1	62064918	.	C	T	.	.	MAF_USDA=18.235
NC_035085.1	62064921	.	A	C	.	.	MAF_USDA=18.235
NC_035085.1	62064925	.	C	A	.	.	MAF_USDA=43.75
NC_035085.1	62064927	.	A	C	.	.	MAF_USDA=16.667
NC_035085.1	62064953	.	C	A	.	.	MAF_USDA=19.88
NC_035085.1	62065012	.	A	C	.	.	MAF_USDA=21.176
NC_035085.1	62065020	.	T	A	.	.	MAF_USDA=4.918
NC_035085.1	62065030	.	A	C	.	.	MAF_USDA=22.353
NC_035085.1	62065031	.	T	C	.	.	MAF_USDA=6.25
NC_035085.1	62065034	.	A	C	.	.	MAF_USDA=5.833
NC_035085.1	62065082	.	C	G	.	.	MAF_USDA=13.115
NC_035085.1	62065104	.	T	C	.	.	MAF_USDA=13.934
NC_035085.1	62065144	.	G	A	.	.	MAF_USDA=4.918
NC_035085.1	62065167	.	G	T	.	.	MAF_USDA=15.294
NC_035085.1	62065171	.	A	G	.	.	MAF_USDA=2.459
NC_035085.1	62065198	.	C	T	.	.	MAF_USDA=2.459
NC_035085.1	62065201	.	C	T	.	.	MAF_INRAE=2.5;MAF_USDA=4.706
NC_035085.1	62065212	.	C	T	.	.	MAF_INRAE=2.5;MAF_USDA=3.279
NC_035085.1	62065329	.	G	A	.	.	MAF_USDA=4.098
NC_035085.1	62065336	.	A	C	.	.	MAF_USDA=9.836
NC_035085.1	62065337	.	A	T	.	.	MAF_USDA=2.459
NC_035085.1	62065341	.	A	G	.	.	MAF_INRAE=30.0;MAF_USDA=42.353
NC_035085.1	62065377	.	A	C	.	.	MAF_INRAE=5.263;MAF_USDA=1.639
NC_035085.1	62065379	.	T	C	.	.	MAF_USDA=2.459
NC_035085.1	62065408	.	A	T	.	.	MAF_INRAE=43.671;MAF_USDA=45.882
NC_035085.1	62065464	.	C	A	.	.	MAF_INRAE=5.263;MAF_USDA=1.639
NC_035085.1	62065465	.	A	G	.	.	MAF_USDA=1.639
NC_035085.1	62065471	.	A	G	.	.	MAF_INRAE=20.833;MAF_USDA=22.353
NC_035085.1	62065565	.	T	C	.	.	MAF_INRAE=45.57;MAF_USDA=48.824
NC_035085.1	62065641	.	C	T	.	.	MAF_INRAE=34.177;MAF_USDA=31.765
NC_035085.1	62065650	.	A	T	.	.	MAF_INRAE=5.263
NC_035085.1	62065672	.	G	A	.	.	MAF_INRAE=42.105;MAF_USDA=26.23
NC_035085.1	62065693	.	ATCTGG	ATCTGC	.	.	MAF_USDA=45.833
NC_035085.1	62065707	.	C	G	.	.	MAF_USDA=1.667
NC_035085.1	62065712	.	A	T	.	.	MAF_INRAE=26.316;MAF_USDA=17.5
NC_035085.1	62065736	.	T	A	.	.	MAF_INRAE=36.842;MAF_USDA=35.882
NC_035085.1	62065755	.	C	T	.	.	MAF_USDA=2.459
NC_035085.1	62065805	.	G	C	.	.	MAF_USDA=4.918
NC_035085.1	62065834	.	C	T	.	.	MAF_USDA=41.304
NC_035085.1	62068122	.	T	C	.	.	MAF_USDA=39.13
NC_035085.1	62068124	.	A	G	.	.	MAF_USDA=14.583
NC_035085.1	62068129	.	T	C	.	.	MAF_USDA=15.06
NC_035085.1	62068136	.	G	T	.	.	MAF_USDA=4.167
NC_035085.1	62068161	.	T	C	.	.	MAF_USDA=19.412
NC_035085.1	62068180	.	C	T	.	.	MAF_USDA=24.706
NC_035085.1	62068197	.	C	T	.	.	MAF_USDA=7.647
NC_035085.1	62068229	.	C	T	.	.	MAF_USDA=15.574
NC_035085.1	62068231	.	C	T	.	.	MAF_USDA=13.115
NC_035085.1	62068232	.	A	G	.	.	MAF_USDA=8.197
NC_035085.1	62068265	.	T	G	.	.	MAF_USDA=2.459
NC_035085.1	62068299	.	A	C	.	.	MAF_USDA=18.824
NC_035085.1	62068317	.	T	A	.	.	MAF_INRAE=14.167;MAF_USDA=16.667
NC_035085.1	62068326	.	G	C	.	.	MAF_USDA=1.667
NC_035085.1	62068445	.	A	T	.	.	MAF_USDA=4.167
NC_035085.1	62068515	.	G	A	.	.	MAF_USDA=2.459
NC_035085.1	62068562	.	C	T	.	.	MAF_USDA=13.529
NC_035085.1	62068605	.	A	G	.	.	MAF_INRAE=9.494;MAF_USDA=19.672
NC_035085.1	62068639	.	A	T	.	.	MAF_INRAE=6.962
NC_035085.1	62068640	.	G	C	.	.	MAF_USDA=4.167
NC_035085.1	62068642	.	T	C	.	.	MAF_INRAE=30.0;MAF_USDA=45.833
NC_035085.1	62068700	.	G	C	.	.	MAF_INRAE=2.5;MAF_USDA=12.295
NC_035085.1	62068762	.	C	A	.	.	MAF_USDA=12.295
NC_035085.1	62068793	.	T	A	.	.	MAF_USDA=25.0
NC_035085.1	62068812	.	C	A	.	.	MAF_USDA=48.235
NC_035085.1	62068841	.	G	A	.	.	MAF_USDA=22.917
NC_035085.1	62068866	.	C	T	.	.	MAF_USDA=8.235
NC_035085.1	62068867	.	A	G	.	.	MAF_USDA=3.279
NC_035085.1	62068882	.	A	T	.	.	MAF_USDA=19.412
NC_035085.1	62068893	.	A	G	.	.	MAF_USDA=45.833
NC_035085.1	62068934	.	T	A	.	.	MAF_USDA=39.583
NC_035085.1	62068945	.	G	A	.	.	MAF_USDA=47.917
NC_035085.1	62069049	.	G	A	.	.	MAF_USDA=50.0
NC_035085.1	62078055	.	A	G	.	.	MAF_USDA=10.345
NC_035085.1	62078106	.	A	G	.	.	MAF_USDA=39.13
NC_035085.1	62078145	.	G	T	.	.	MAF_USDA=5.833
NC_035085.1	62078148	.	G	A	.	.	MAF_USDA=21.687
NC_035085.1	62078150	.	C	T	.	.	MAF_USDA=21.687
NC_035085.1	62078166	.	C	A	.	.	MAF_USDA=41.304
NC_035085.1	62078223	.	T	C	.	.	MAF_USDA=18.75
NC_035085.1	62078225	.	A	C	.	.	MAF_USDA=33.333
NC_035085.1	62078227	.	T	A	.	.	MAF_USDA=33.333
NC_035085.1	62078231	.	C	T	.	.	MAF_USDA=33.333
NC_035085.1	62078237	.	A	C	.	.	MAF_INRAE=21.053;MAF_USDA=39.412
NC_035085.1	62078245	.	G	A	.	.	MAF_USDA=18.235
NC_035085.1	62078248	.	C	A	.	.	MAF_INRAE=5.263;MAF_USDA=11.765
NC_035085.1	62078253	.	G	A	.	.	MAF_USDA=34.118
NC_035085.1	62078259	.	T	G	.	.	MAF_USDA=35.294
NC_035085.1	62078280	.	G	T	.	.	MAF_USDA=4.918
NC_035085.1	62078319	.	C	T	.	.	MAF_USDA=42.941
NC_035085.1	62078320	.	G	T	.	.	MAF_USDA=33.529
NC_035085.1	62078363	.	C	T	.	.	MAF_USDA=14.706
NC_035085.1	62078364	.	A	G	.	.	MAF_USDA=18.235
NC_035085.1	62078369	.	C	T	.	.	MAF_USDA=46.471
NC_035085.1	62078447	.	C	G	.	.	MAF_INRAE=2.632
NC_035085.1	62078520	.	T	C	.	.	MAF_USDA=5.833
NC_035085.1	62078529	.	T	G	.	.	MAF_USDA=17.647
NC_035085.1	62078540	.	G	A	.	.	MAF_USDA=43.529
NC_035085.1	62078707	.	A	T	.	.	MAF_INRAE=36.842;MAF_USDA=16.471
NC_035085.1	62078716	.	G	C	.	.	MAF_USDA=9.412
NC_035085.1	62078722	.	C	T	.	.	MAF_INRAE=36.842;MAF_USDA=16.471
NC_035085.1	62078778	.	A	G	.	.	MAF_INRAE=36.842;MAF_USDA=18.235
NC_035085.1	62078826	.	C	T	.	.	MAF_INRAE=23.418;MAF_USDA=12.941
NC_035085.1	62078830	.	G	A	.	.	MAF_USDA=1.639
NC_035085.1	62078882	.	G	A	.	.	MAF_USDA=2.083
NC_035085.1	62078956	.	C	A	.	.	MAF_INRAE=36.842;MAF_USDA=18.235
NC_035085.1	62078975	.	C	A	.	.	MAF_INRAE=21.667;MAF_USDA=18.235
NC_035085.1	62079018	.	T	A	.	.	MAF_INRAE=47.368;MAF_USDA=44.706
NC_035085.1	62079045	.	CC	CA	.	.	MAF_USDA=4.167
NC_035085.1	62079062	.	G	C	.	.	MAF_INRAE=15.789;MAF_USDA=37.059
NC_035085.1	62079063	.	A	T	.	.	MAF_USDA=37.059
NC_035085.1	62079091	.	G	C	.	.	MAF_INRAE=23.418;MAF_USDA=11.176
NC_035085.1	62079105	.	T	C	.	.	MAF_INRAE=15.789;MAF_USDA=38.235
NC_035085.1	62079107	.	C	T	.	.	MAF_USDA=45.294
NC_035085.1	62079205	.	T	A	.	.	MAF_USDA=45.833
NC_035085.1	62079223	.	C	T	.	.	MAF_USDA=27.083
NC_035085.1	62079277	.	T	C	.	.	MAF_USDA=34.337
NC_035085.1	62079331	.	T	C	.	.	MAF_USDA=27.083
NC_035085.1	62079433	.	A	T	.	.	MAF_USDA=25.0
NC_035085.1	62079442	.	T	A	.	.	MAF_USDA=29.167
NC_035085.1	62079493	.	T	C	.	.	MAF_USDA=27.083
NC_035085.1	62079601	.	T	C	.	.	MAF_USDA=20.833
NC_035085.1	62079755	.	T	C	.	.	MAF_USDA=4.167
NC_035085.1	62079758	.	A	C	.	.	MAF_USDA=4.167
NC_035085.1	62079760	.	C	T	.	.	MAF_USDA=4.167
NC_035085.1	62079765	.	A	T	.	.	MAF_USDA=35.294
NC_035085.1	62079780	.	T	G	.	.	MAF_INRAE=21.053;MAF_USDA=5.738
NC_035085.1	62079781	.	G	T	.	.	MAF_USDA=5.738
NC_035085.1	62079799	.	T	A	.	.	MAF_USDA=18.235
NC_035085.1	62079813	.	C	T	.	.	MAF_USDA=49.412
NC_035085.1	62079814	.	T	G	.	.	MAF_USDA=14.754
NC_035085.1	62079825	.	C	T	.	.	MAF_USDA=5.294
NC_035085.1	62079841	.	A	T	.	.	MAF_USDA=2.459
NC_035085.1	62079855	.	G	A	.	.	MAF_USDA=4.918
NC_035085.1	62079879	.	T	C	.	.	MAF_USDA=16.393
NC_035085.1	62079931	.	T	C	.	.	MAF_INRAE=5.263;MAF_USDA=23.529
NC_035085.1	62079993	.	C	T	.	.	MAF_INRAE=7.595;MAF_USDA=21.176
NC_035085.1	62080043	.	C	T	.	.	MAF_USDA=7.647
NC_035085.1	62080051	.	C	A	.	.	MAF_USDA=4.167
NC_035085.1	62080134	.	T	A	.	.	MAF_USDA=9.836
NC_035085.1	62080142	.	C	A	.	.	MAF_INRAE=49.367;MAF_USDA=50.0
NC_035085.1	62080193	.	G	A	.	.	MAF_INRAE=31.579;MAF_USDA=29.412
NC_035085.1	62080217	.	T	A	.	.	MAF_INRAE=36.842;MAF_USDA=29.412
NC_035085.1	62080220	.	A	G	.	.	MAF_USDA=41.176
NC_035085.1	62080227	.	T	C	.	.	MAF_USDA=6.557
NC_035085.1	62080268	.	G	A	.	.	MAF_USDA=38.525
NC_035085.1	62080316	.	T	A	.	.	MAF_USDA=35.246
NC_035085.1	62080329	.	C	T	.	.	MAF_INRAE=5.263
NC_035085.1	62080334	.	C	T	.	.	MAF_INRAE=36.842;MAF_USDA=32.353
NC_035085.1	62080399	.	C	T	.	.	MAF_INRAE=24.051;MAF_USDA=12.353
NC_035085.1	62080458	.	C	T	.	.	MAF_INRAE=36.842
NC_035085.1	62080464	.	C	T	.	.	MAF_USDA=4.918
NC_035085.1	62080514	.	C	T	.	.	MAF_INRAE=27.848;MAF_USDA=16.393
NC_035085.1	62080520	.	C	A	.	.	MAF_INRAE=23.418;MAF_USDA=4.918
NC_035085.1	62080524	.	G	C	.	.	MAF_INRAE=10.0
NC_035085.1	62080545	.	T	C	.	.	MAF_INRAE=8.228;MAF_USDA=24.706
NC_035085.1	62080568	.	T	G	.	.	MAF_USDA=3.279
NC_035085.1	62080622	.	A	G	.	.	MAF_INRAE=11.667;MAF_USDA=15.574
NC_035085.1	62080654	.	G	T	.	.	MAF_USDA=1.639
NC_035085.1	62080694	.	T	G	.	.	MAF_INRAE=13.333;MAF_USDA=22.353
NC_035085.1	62080749	.	T	C	.	.	MAF_USDA=37.647
NC_035085.1	62080797	.	T	C	.	.	MAF_INRAE=5.263;MAF_USDA=30.0
NC_035085.1	62080986	.	G	T	.	.	MAF_USDA=8.197
NC_035085.1	62081040	.	A	C	.	.	MAF_USDA=16.667
NC_035085.1	62081043	.	A	C	.	.	MAF_USDA=7.143
NC_035085.1	62081053	.	G	A	.	.	MAF_USDA=16.667
NC_035085.1	62081239	.	A	G	.	.	MAF_USDA=4.098
NC_035085.1	62081256	.	T	G	.	.	MAF_USDA=12.941
NC_035085.1	62081257	.	A	G	.	.	MAF_USDA=2.083
NC_035085.1	62081260	.	A	C	.	.	MAF_USDA=12.353
NC_035085.1	62081293	.	C	T	.	.	MAF_USDA=2.459
NC_035085.1	62081311	.	C	T	.	.	MAF_USDA=10.656
NC_035085.1	62081346	.	T	C	.	.	MAF_USDA=35.882
NC_035085.1	62081379	.	G	T	.	.	MAF_USDA=7.377
NC_035085.1	62081390	.	A	T	.	.	MAF_USDA=7.377
NC_035085.1	62085365	.	C	T	.	.	MAF_USDA=26.087
NC_035085.1	62085458	.	C	T	.	.	MAF_USDA=31.25
NC_035085.1	62085572	.	T	C	.	.	MAF_USDA=35.417
NC_035085.1	62085714	.	T	C	.	.	MAF_INRAE=40.506;MAF_USDA=40.588
NC_035085.1	62085768	.	C	T	.	.	MAF_INRAE=1.667
NC_035085.1	62085778	.	A	G	.	.	MAF_INRAE=14.557;MAF_USDA=23.529
NC_035085.1	62085782	.	G	A	.	.	MAF_USDA=1.639
NC_035085.1	62085982	.	C	T	.	.	MAF_INRAE=15.789;MAF_USDA=8.824
NC_035085.1	62086045	.	G	T	.	.	MAF_USDA=1.639
NC_035085.1	62086080	.	C	A	.	.	MAF_INRAE=45.57;MAF_USDA=38.824
NC_035085.1	62086088	.	G	T	.	.	MAF_INRAE=26.582;MAF_USDA=36.066
NC_035085.1	62086094	.	T	G	.	.	MAF_INRAE=10.526;MAF_USDA=6.557
NC_035085.1	62086102	.	T	C	.	.	MAF_INRAE=10.526;MAF_USDA=11.475
NC_035085.1	62086107	.	A	C	.	.	MAF_USDA=1.639
NC_035085.1	62086171	.	T	G	.	.	MAF_USDA=1.639
NC_035085.1	62086226	.	C	A	.	.	MAF_INRAE=24.051;MAF_USDA=17.647
NC_035085.1	62086255	.	G	T	.	.	MAF_USDA=9.016
NC_035085.1	62086271	.	G	C	.	.	MAF_INRAE=42.105;MAF_USDA=7.059
NC_035085.1	62086304	.	C	A	.	.	MAF_USDA=21.429
NC_035085.1	62086334	.	G	A	.	.	MAF_INRAE=5.263;MAF_USDA=1.667
NC_035085.1	62086403	.	G	A	.	.	MAF_INRAE=8.228
NC_035085.1	62086507	.	T	G	.	.	MAF_INRAE=4.167
NC_035085.1	62086525	.	A	T	.	.	MAF_INRAE=22.152
NC_035085.1	62086536	.	C	A	.	.	MAF_INRAE=22.152;MAF_USDA=4.918
NC_035085.1	62086567	.	G	A	.	.	MAF_INRAE=10.0;MAF_USDA=12.353
NC_035085.1	62086601	.	A	G	.	.	MAF_INRAE=42.105;MAF_USDA=23.77
NC_035085.1	62086613	.	A	C	.	.	MAF_USDA=4.098
NC_035085.1	62086621	.	T	A	.	.	MAF_INRAE=6.667
NC_035085.1	62086705	.	G	A	.	.	MAF_USDA=1.639
NC_035085.1	62086784	.	T	G	.	.	MAF_USDA=1.639
NC_035085.1	62086785	.	A	C	.	.	MAF_USDA=1.639
NC_035085.1	62086796	.	G	A	.	.	MAF_USDA=3.279
NC_035085.1	62086824	.	G	A	.	.	MAF_USDA=5.882
NC_035085.1	62086840	.	C	A	.	.	MAF_USDA=4.098
NC_035085.1	62086844	.	T	C	.	.	MAF_USDA=4.098
NC_035085.1	62086870	.	C	T	.	.	MAF_USDA=10.656
NC_035085.1	62086904	.	A	T	.	.	MAF_USDA=45.882
NC_035085.1	62086914	.	G	T	.	.	MAF_USDA=2.083
NC_035085.1	62086971	.	C	T	.	.	MAF_INRAE=5.263;MAF_USDA=1.639
NC_035085.1	62086983	.	A	G	.	.	MAF_USDA=8.824
NC_035085.1	62086986	.	G	A	.	.	MAF_USDA=12.295
NC_035085.1	62086989	.	A	G	.	.	MAF_USDA=4.167
NC_035085.1	62087001	.	C	T	.	.	MAF_USDA=13.115
NC_035085.1	62087608	.	C	T	.	.	MAF_USDA=12.5
NC_035085.1	62087674	.	A	G	.	.	MAF_USDA=25.0
NC_035085.1	62087744	.	T	C	.	.	MAF_USDA=12.295
NC_035085.1	62087755	.	T	C	.	.	MAF_USDA=12.295
NC_035085.1	62087810	.	C	T	.	.	MAF_USDA=20.833
NC_035085.1	62087815	.	G	T	.	.	MAF_USDA=1.695
NC_035085.1	62087825	.	T	C	.	.	MAF_USDA=17.5
NC_035085.1	62087853	.	C	T	.	.	MAF_USDA=2.5
NC_035085.1	62087901	.	T	C	.	.	MAF_USDA=11.475
NC_035085.1	62087920	.	G	A	.	.	MAF_USDA=10.656
NC_035085.1	62087956	.	C	T	.	.	MAF_USDA=8.235
NC_035085.1	62087981	.	A	C	.	.	MAF_USDA=4.918
NC_035085.1	62088038	.	T	C	.	.	MAF_USDA=10.833
NC_035085.1	62088048	.	C	T	.	.	MAF_USDA=10.833
NC_035085.1	62088060	.	C	A	.	.	MAF_USDA=11.017
NC_035085.1	62088580	.	C	T	.	.	MAF_USDA=2.174
NC_035085.1	62088692	.	C	A	.	.	MAF_USDA=11.905
NC_035085.1	62088694	.	G	T	.	.	MAF_USDA=12.5
NC_035085.1	62088699	.	G	A	.	.	MAF_USDA=3.279
NC_035085.1	62088730	.	C	A	.	.	MAF_USDA=12.353
NC_035085.1	62088753	.	G	A	.	.	MAF_USDA=6.667
NC_035085.1	62088950	.	T	C	.	.	MAF_USDA=4.167
NC_035085.1	62088959	.	C	T	.	.	MAF_USDA=9.412
NC_035085.1	62089004	.	G	A	.	.	MAF_INRAE=15.789;MAF_USDA=15.294
NC_035085.1	62089046	.	C	T	.	.	MAF_USDA=10.588
NC_035085.1	62089079	.	T	C	.	.	MAF_USDA=6.557
NC_035085.1	62089085	.	A	T	.	.	MAF_INRAE=10.526;MAF_USDA=11.176
NC_035085.1	62089124	.	T	C	.	.	MAF_USDA=4.918
NC_035085.1	62089135	.	A	C	.	.	MAF_INRAE=15.789;MAF_USDA=13.529
NC_035085.1	62089136	.	T	C	.	.	MAF_USDA=13.529
NC_035085.1	62089150	.	T	G	.	.	MAF_USDA=11.667
NC_035085.1	62089660	.	G	A	.	.	MAF_USDA=14.655
NC_035085.1	62089678	.	G	T	.	.	MAF_USDA=14.407
NC_035085.1	62089681	.	A	G	.	.	MAF_USDA=15.254
NC_035085.1	62089703	.	C	A	.	.	MAF_USDA=14.167
NC_035085.1	62089736	.	G	A	.	.	MAF_USDA=2.5
NC_035085.1	62089738	.	C	T	.	.	MAF_USDA=13.333
NC_035085.1	62089739	.	A	G	.	.	MAF_USDA=13.333
NC_035085.1	62089743	.	C	T	.	.	MAF_USDA=10.714
NC_035085.1	62089763	.	G	T	.	.	MAF_USDA=10.119
NC_035085.1	62089776	.	G	A	.	.	MAF_USDA=13.333
NC_035085.1	62089777	.	G	A	.	.	MAF_USDA=30.952
NC_035085.1	62089805	.	T	C	.	.	MAF_USDA=8.333
NC_035085.1	62089850	.	C	T	.	.	MAF_USDA=6.25
NC_035085.1	62089909	.	A	C	.	.	MAF_USDA=12.069
NC_035085.1	62090006	.	A	C	.	.	MAF_USDA=4.098
NC_035085.1	62090049	.	T	C	.	.	MAF_USDA=13.115
NC_035085.1	62090126	.	C	T	.	.	MAF_INRAE=2.5
NC_035085.1	62090136	.	C	G	.	.	MAF_USDA=2.083
NC_035085.1	62090140	.	T	C	.	.	MAF_INRAE=12.5;MAF_USDA=2.083
NC_035085.1	62090148	.	G	T	.	.	MAF_INRAE=8.333;MAF_USDA=20.492
NC_035085.1	62090234	.	G	A	.	.	MAF_USDA=6.667
NC_035085.1	62090243	.	C	A	.	.	MAF_USDA=5.833
NC_035085.1	62090248	.	T	G	.	.	MAF_USDA=6.667
NC_035085.1	62090270	.	G	A	.	.	MAF_USDA=6.667
NC_035085.1	62090273	.	T	A	.	.	MAF_USDA=6.667
NC_035085.1	62090283	.	G	T	.	.	MAF_USDA=6.667
NC_035085.1	62090284	.	C	G	.	.	MAF_USDA=6.667
NC_035085.1	62090344	.	T	C	.	.	MAF_INRAE=15.19;MAF_USDA=14.754
NC_035085.1	62090388	.	T	C	.	.	MAF_USDA=17.647
NC_035085.1	62090392	.	C	G	.	.	MAF_INRAE=5.0
NC_035085.1	62090397	.	G	T	.	.	MAF_USDA=9.016
NC_035085.1	62090413	.	G	T	.	.	MAF_INRAE=15.19;MAF_USDA=15.574
NC_035085.1	62090421	.	G	C	.	.	MAF_INRAE=1.667
NC_035085.1	62090429	.	C	T	.	.	MAF_USDA=5.738
NC_035085.1	62090447	.	T	C	.	.	MAF_INRAE=7.5;MAF_USDA=15.574
NC_035085.1	62090452	.	C	A	.	.	MAF_USDA=5.738
NC_035085.1	62090459	.	G	A	.	.	MAF_INRAE=7.5
NC_035085.1	62090501	.	T	C	.	.	MAF_USDA=5.738
NC_035085.1	62090527	.	G	A	.	.	MAF_USDA=5.738
NC_035085.1	62090562	.	T	C	.	.	MAF_INRAE=10.526
NC_035085.1	62090604	.	G	A	.	.	MAF_USDA=5.738
NC_035085.1	62090606	.	A	T	.	.	MAF_USDA=21.765
NC_035085.1	62090613	.	A	T	.	.	MAF_USDA=5.738
NC_035085.1	62090615	.	T	A	.	.	MAF_USDA=5.738
NC_035085.1	62090631	.	A	T	.	.	MAF_INRAE=25.833;MAF_USDA=2.083
NC_035085.1	62090725	.	T	C	.	.	MAF_USDA=9.016
NC_035085.1	62090727	.	T	G	.	.	MAF_USDA=1.639
NC_035085.1	62090731	.	G	C	.	.	MAF_INRAE=15.833;MAF_USDA=8.824
NC_035085.1	62090739	.	A	G	.	.	MAF_USDA=6.667
NC_035085.1	62090766	.	T	C	.	.	MAF_USDA=2.083
NC_035085.1	62090767	.	A	G	.	.	MAF_USDA=2.083
NC_035085.1	62090799	.	C	A	.	.	MAF_USDA=6.667
NC_035085.1	62090826	.	A	T	.	.	MAF_INRAE=29.114;MAF_USDA=19.048
NC_035085.1	62090873	.	T	C	.	.	MAF_USDA=6.557
NC_035085.1	62090885	.	T	G	.	.	MAF_USDA=1.639
NC_035085.1	62090886	.	T	G	.	.	MAF_USDA=1.639
NC_035085.1	62090918	.	G	A	.	.	MAF_USDA=3.279
NC_035085.1	62090942	.	C	T	.	.	MAF_USDA=10.656
NC_035085.1	62090954	.	A	G	.	.	MAF_INRAE=26.582;MAF_USDA=15.574
NC_035085.1	62091025	.	A	G	.	.	MAF_USDA=2.459
NC_035085.1	62091140	.	G	T	.	.	MAF_INRAE=18.333
NC_035085.1	62091141	.	T	G	.	.	MAF_INRAE=18.333
NC_035085.1	62091144	.	G	A	.	.	MAF_USDA=6.557
NC_035085.1	62091149	.	T	C	.	.	MAF_USDA=6.557
NC_035085.1	62091180	.	C	A	.	.	MAF_USDA=2.459
NC_035085.1	62091187	.	G	A	.	.	MAF_USDA=8.235
NC_035085.1	62091212	.	C	T	.	.	MAF_INRAE=5.0
NC_035085.1	62091235	.	C	T	.	.	MAF_INRAE=6.667;MAF_USDA=4.545
NC_035085.1	62091383	.	G	A	.	.	MAF_USDA=2.459
NC_035085.1	62091386	.	C	T	.	.	MAF_INRAE=17.5;MAF_USDA=21.765
NC_035085.1	62091392	.	T	A	.	.	MAF_USDA=6.557
NC_035085.1	62091410	.	A	C	.	.	MAF_INRAE=7.5
NC_035085.1	62091428	.	C	T	.	.	MAF_INRAE=5.833;MAF_USDA=5.882
NC_035085.1	62091437	.	G	A	.	.	MAF_USDA=3.279
NC_035085.1	62091519	.	G	T	.	.	MAF_INRAE=29.747
NC_035085.1	62091521	.	G	T	.	.	MAF_USDA=18.75
NC_035085.1	62091524	.	G	A	.	.	MAF_INRAE=29.747;MAF_USDA=31.325
NC_035085.1	62091545	.	A	T	.	.	MAF_USDA=11.475
NC_035085.1	62091547	.	G	A	.	.	MAF_INRAE=30.38;MAF_USDA=31.765
NC_035085.1	62091590	.	G	A	.	.	MAF_USDA=11.176
NC_035085.1	62091604	.	C	A	.	.	MAF_USDA=35.417
NC_035085.1	62091620	.	A	T	.	.	MAF_INRAE=5.0;MAF_USDA=28.235
NC_035085.1	62091683	.	T	G	.	.	MAF_INRAE=14.167;MAF_USDA=2.459
NC_035085.1	62091717	.	G	T	.	.	MAF_INRAE=25.949;MAF_USDA=13.529
NC_035085.1	62091719	.	A	G	.	.	MAF_INRAE=30.833;MAF_USDA=13.529
NC_035085.1	62091738	.	A	C	.	.	MAF_INRAE=5.833;MAF_USDA=12.295
NC_035085.1	62091761	.	C	T	.	.	MAF_INRAE=4.167
NC_035085.1	62091777	.	C	A	.	.	MAF_INRAE=8.228;MAF_USDA=4.706
NC_035085.1	62091820	.	T	C	.	.	MAF_INRAE=44.937;MAF_USDA=21.765
NC_035085.1	62091827	.	C	T	.	.	MAF_INRAE=17.5;MAF_USDA=1.639
NC_035085.1	62091833	.	G	T	.	.	MAF_INRAE=12.025;MAF_USDA=16.471
NC_035085.1	62091843	.	T	C	.	.	MAF_INRAE=17.5;MAF_USDA=1.639
NC_035085.1	62091873	.	A	C	.	.	MAF_INRAE=31.013;MAF_USDA=22.917
NC_035085.1	62091887	.	G	A	.	.	MAF_INRAE=10.526;MAF_USDA=27.083
NC_035085.1	62091891	.	T	C	.	.	MAF_USDA=27.083
NC_035085.1	62091900	.	G	A	.	.	MAF_USDA=3.279
NC_035085.1	62091909	.	G	C	.	.	MAF_USDA=5.738
NC_035085.1	62091919	.	T	C	.	.	MAF_USDA=24.59
NC_035085.1	62091969	.	C	A	.	.	MAF_USDA=18.824
NC_035085.1	62091971	.	C	T	.	.	MAF_USDA=19.412
NC_035085.1	62091972	.	G	A	.	.	MAF_INRAE=31.579;MAF_USDA=4.098
NC_035085.1	62091973	.	C	A	.	.	MAF_USDA=18.75
NC_035085.1	62091989	.	C	A	.	.	MAF_USDA=11.475
NC_035085.1	62092550	.	C	G	.	.	MAF_INRAE=2.632
NC_035085.1	62092579	.	T	C	.	.	MAF_USDA=17.391
NC_035085.1	62093729	.	C	A	.	.	MAF_USDA=18.75
NC_035085.1	62093792	.	C	T	.	.	MAF_INRAE=10.526
NC_035085.1	62093793	.	G	A	.	.	MAF_INRAE=15.789;MAF_USDA=7.627
NC_035085.1	62093794	.	A	G	.	.	MAF_USDA=7.627
NC_035085.1	62093813	.	G	C	.	.	MAF_INRAE=9.494;MAF_USDA=22.892
NC_035085.1	62093855	.	C	T	.	.	MAF_INRAE=14.557;MAF_USDA=18.75
NC_035085.1	62093974	.	A	C	.	.	MAF_USDA=4.098
NC_035085.1	62094187	.	C	A	.	.	MAF_USDA=4.098
NC_035085.1	62094192	.	A	G	.	.	MAF_USDA=10.656
NC_035085.1	62094360	.	G	A	.	.	MAF_INRAE=8.861;MAF_USDA=30.588
NC_035085.1	62094445	.	A	G	.	.	MAF_INRAE=15.789
NC_035085.1	62094491	.	C	T	.	.	MAF_INRAE=14.557;MAF_USDA=8.824
NC_035085.1	62094532	.	T	C	.	.	MAF_INRAE=12.025;MAF_USDA=14.118
NC_035085.1	62094534	.	A	C	.	.	MAF_INRAE=4.167;MAF_USDA=12.941
NC_035085.1	62094548	.	C	T	.	.	MAF_INRAE=12.025;MAF_USDA=14.706
NC_035085.1	62094758	.	T	C	.	.	MAF_USDA=12.295
NC_035085.1	62094772	.	C	T	.	.	MAF_USDA=10.656
NC_035085.1	62094792	.	G	T	.	.	MAF_USDA=6.557
NC_035085.1	62094907	.	G	T	.	.	MAF_USDA=4.918
NC_035085.1	62094940	.	G	A	.	.	MAF_USDA=12.295
NC_035085.1	62094965	.	CG	CA	.	.	MAF_USDA=20.833
NC_035085.1	62094994	.	C	T	.	.	MAF_USDA=14.583
NC_035085.1	62095027	.	C	T	.	.	MAF_USDA=2.083
NC_035085.1	62095056	.	C	T	.	.	MAF_USDA=1.639
NC_035085.1	62095099	.	G	A	.	.	MAF_USDA=3.39
NC_035085.1	62095162	.	C	A	.	.	MAF_INRAE=36.842;MAF_USDA=14.583
NC_035085.1	62095218	.	C	T	.	.	MAF_USDA=2.542
NC_035085.1	62095219	.	G	A	.	.	MAF_USDA=7.831
NC_035085.1	62095353	.	G	A	.	.	MAF_USDA=7.627
NC_035085.1	62095436	.	T	C	.	.	MAF_INRAE=3.333
NC_035085.1	62095533	.	G	A	.	.	MAF_INRAE=2.5;MAF_USDA=15.663
NC_035085.1	62095565	.	C	T	.	.	MAF_INRAE=10.833
NC_035085.1	62095607	.	A	T	.	.	MAF_USDA=1.724
NC_035085.1	62097617	.	C	G	.	.	MAF_USDA=1.724
NC_035085.1	62097650	.	G	A	.	.	MAF_USDA=6.25
NC_035085.1	62097753	.	C	T	.	.	MAF_USDA=3.279
NC_035085.1	62097769	.	T	G	.	.	MAF_USDA=4.098
NC_035085.1	62097880	.	G	A	.	.	MAF_INRAE=8.228;MAF_USDA=28.235
NC_035085.1	62097900	.	T	C	.	.	MAF_USDA=6.25
NC_035085.1	62097940	.	C	T	.	.	MAF_INRAE=11.392;MAF_USDA=26.471
NC_035085.1	62097983	.	A	G	.	.	MAF_INRAE=8.228;MAF_USDA=29.412
NC_035085.1	62097989	.	T	C	.	.	MAF_INRAE=48.333;MAF_USDA=49.412
NC_035085.1	62097999	.	A	G	.	.	MAF_USDA=1.639
NC_035085.1	62098032	.	C	T	.	.	MAF_INRAE=6.667;MAF_USDA=2.941
NC_035085.1	62098084	.	T	G	.	.	MAF_INRAE=8.228;MAF_USDA=30.588
NC_035085.1	62098243	.	T	A	.	.	MAF_INRAE=15.789
NC_035085.1	62098342	.	C	T	.	.	MAF_USDA=33.051
NC_035085.1	62100500	.	G	T	.	.	MAF_USDA=7.5
NC_035085.1	62103165	.	C	T	.	.	MAF_USDA=4.918
NC_035085.1	62103208	.	C	T	.	.	MAF_USDA=7.059
NC_035085.1	62103209	.	G	A	.	.	MAF_USDA=3.279
NC_035085.1	62103326	.	T	G	.	.	MAF_USDA=32.787
NC_035085.1	62103339	.	C	A	.	.	MAF_INRAE=18.333
NC_035085.1	62103366	.	G	T	.	.	MAF_INRAE=16.667;MAF_USDA=4.098
NC_035085.1	62103370	.	T	C	.	.	MAF_USDA=2.459
NC_035085.1	62103375	.	A	G	.	.	MAF_INRAE=15.789
NC_035085.1	62103415	.	G	T	.	.	MAF_USDA=3.279
NC_035085.1	62103454	.	C	T	.	.	MAF_USDA=3.279
NC_035085.1	62103471	.	C	T	.	.	MAF_INRAE=17.5;MAF_USDA=21.311
NC_035085.1	62103489	.	T	C	.	.	MAF_INRAE=15.789
NC_035085.1	62103507	.	T	C	.	.	MAF_INRAE=15.789
NC_035085.1	62103542	.	T	G	.	.	MAF_USDA=6.25
NC_035085.1	62103557	.	A	T	.	.	MAF_INRAE=16.667
NC_035085.1	62103565	.	T	C	.	.	MAF_INRAE=8.333
NC_035085.1	62103581	.	T	A	.	.	MAF_INRAE=15.789
NC_035085.1	62103605	.	T	G	.	.	MAF_INRAE=43.671;MAF_USDA=36.905
NC_035085.1	62103606	.	A	G	.	.	MAF_INRAE=44.167;MAF_USDA=36.905
NC_035085.1	62103717	.	G	T	.	.	MAF_INRAE=2.5
NC_035085.1	62103780	.	A	T	.	.	MAF_INRAE=16.456;MAF_USDA=18.75
NC_035085.1	62103781	.	A	G	.	.	MAF_INRAE=16.667;MAF_USDA=18.75
NC_035085.1	62103790	.	T	A	.	.	MAF_INRAE=15.789
NC_035085.1	62103837	.	T	A	.	.	MAF_INRAE=45.57;MAF_USDA=41.667
NC_035085.1	62103846	.	A	T	.	.	MAF_INRAE=15.789
NC_035085.1	62103889	.	A	G	.	.	MAF_INRAE=15.789;MAF_USDA=29.412
NC_035085.1	62103904	.	C	A	.	.	MAF_USDA=3.279
NC_035085.1	62103912	.	T	G	.	.	MAF_USDA=3.279
NC_035085.1	62103928	.	G	A	.	.	MAF_USDA=28.235
NC_035085.1	62103939	.	A	G,*	.	.	MAF_INRAE=15.789;MAF_USDA=28.824
NC_035085.1	62103954	.	G	A	.	.	MAF_INRAE=15.789;MAF_USDA=25.294
NC_035085.1	62103957	.	G	T	.	.	MAF_USDA=3.279
NC_035085.1	62103979	.	G	T	.	.	MAF_USDA=11.765
NC_035085.1	62103980	.	G	A	.	.	MAF_USDA=22.353
NC_035085.1	62104005	.	G	T	.	.	MAF_USDA=39.583
NC_035085.1	62104006	.	A	G	.	.	MAF_USDA=37.5
NC_035085.1	62104058	.	G	A	.	.	MAF_INRAE=15.789;MAF_USDA=9.322
NC_035085.1	62104077	.	A	G	.	.	MAF_USDA=2.5
NC_035085.1	62104083	.	G	T	.	.	MAF_USDA=1.639
NC_035085.1	62104084	.	G	A	.	.	MAF_USDA=12.5
NC_035085.1	62104087	.	G	T	.	.	MAF_INRAE=15.789
NC_035085.1	62104120	.	T	C	.	.	MAF_INRAE=15.789;MAF_USDA=22.951
NC_035085.1	62104179	.	T	C	.	.	MAF_INRAE=20.833;MAF_USDA=16.471
NC_035085.1	62104182	.	C	T	.	.	MAF_INRAE=16.667;MAF_USDA=21.176
NC_035085.1	62104213	.	A	T	.	.	MAF_INRAE=5.0
NC_035085.1	62104262	.	A	G	.	.	MAF_USDA=17.647
NC_035085.1	62104288	.	C	T	.	.	MAF_INRAE=36.842;MAF_USDA=25.882
NC_035085.1	62104352	.	A	G	.	.	MAF_USDA=13.115
NC_035085.1	62104437	.	T	A	.	.	MAF_INRAE=16.667
NC_035085.1	62104443	.	C	T	.	.	MAF_INRAE=16.667;MAF_USDA=25.882
NC_035085.1	62104460	.	C	A	.	.	MAF_INRAE=16.667;MAF_USDA=26.23
NC_035085.1	62104463	.	G	A	.	.	MAF_INRAE=15.789
NC_035085.1	62104488	.	A	C	.	.	MAF_INRAE=15.789;MAF_USDA=2.459
NC_035085.1	62104495	.	T	C	.	.	MAF_INRAE=15.789
NC_035085.1	62104638	.	A	G	.	.	MAF_INRAE=5.263
NC_035085.1	62104646	.	T	A	.	.	MAF_USDA=6.25
NC_035085.1	62104698	.	A	G	.	.	MAF_INRAE=15.789
NC_035085.1	62104735	.	T	A	.	.	MAF_INRAE=5.263;MAF_USDA=6.25
NC_035085.1	62104769	.	G	T	.	.	MAF_USDA=4.167
NC_035085.1	62104899	.	G	T	.	.	MAF_USDA=21.311
NC_035085.1	62105082	.	T	A	.	.	MAF_USDA=1.639
NC_035085.1	62105105	.	T	A	.	.	MAF_USDA=7.377
NC_035085.1	62105214	.	T	A	.	.	MAF_INRAE=5.263
NC_035085.1	62105285	.	G	A	.	.	MAF_USDA=34.426
NC_035085.1	62105325	.	C	T	.	.	MAF_INRAE=8.861;MAF_USDA=7.759
NC_035085.1	62105334	.	C	T	.	.	MAF_USDA=31.967
NC_035085.1	62105370	.	C	T	.	.	MAF_INRAE=15.789
NC_035085.1	62105376	.	C	T	.	.	MAF_INRAE=15.789;MAF_USDA=5.738
NC_035085.1	62105388	.	C	A	.	.	MAF_INRAE=15.789;MAF_USDA=32.787
NC_035085.1	62105389	.	G	A	.	.	MAF_INRAE=15.789
NC_035085.1	62105427	.	A	G	.	.	MAF_INRAE=13.333;MAF_USDA=14.754
NC_035085.1	62105459	.	C	T	.	.	MAF_INRAE=8.333
NC_035085.1	62105475	.	T	A	.	.	MAF_USDA=33.529
NC_035085.1	62105503	.	G	T	.	.	MAF_INRAE=45.0;MAF_USDA=8.333
NC_035085.1	62105510	.	A	G	.	.	MAF_USDA=27.059
NC_035085.1	62105543	.	G	A	.	.	MAF_USDA=3.279
NC_035085.1	62105569	.	C	T	.	.	MAF_USDA=1.639
NC_035085.1	62105572	.	G	T	.	.	MAF_USDA=16.471
NC_035085.1	62105585	.	G	A	.	.	MAF_USDA=20.588
NC_035085.1	62105587	.	T	G	.	.	MAF_USDA=20.588
NC_035085.1	62105609	.	C	A	.	.	MAF_USDA=4.167
NC_035085.1	62105632	.	G	A	.	.	MAF_USDA=3.279
NC_035085.1	62105649	.	T	C	.	.	MAF_USDA=14.407
NC_035085.1	62105653	.	T	A	.	.	MAF_USDA=12.5
NC_035085.1	62105654	.	A	C	.	.	MAF_USDA=12.5
NC_035085.1	62105656	.	A	T	.	.	MAF_USDA=12.5
NC_035085.1	62105658	.	C	T	.	.	MAF_USDA=12.5
NC_035085.1	62105665	.	C	T	.	.	MAF_USDA=12.712
NC_035085.1	62105666	.	T	C	.	.	MAF_USDA=12.712
NC_035085.1	62105669	.	C	T	.	.	MAF_USDA=12.712
NC_035085.1	62105670	.	T	G	.	.	MAF_USDA=12.712
NC_035085.1	62105674	.	T	G	.	.	MAF_USDA=12.712
NC_035085.1	62105689	.	A	T	.	.	MAF_USDA=6.548
NC_035085.1	62105765	.	T	C	.	.	MAF_USDA=18.75
NC_035085.1	62106524	.	C	A	.	.	MAF_USDA=35.119
NC_035085.1	62106528	.	G	C	.	.	MAF_USDA=35.119
NC_035085.1	62106546	.	G	C	.	.	MAF_USDA=35.119
NC_035085.1	62106614	.	G	T	.	.	MAF_USDA=50.0
NC_035085.1	62106615	.	C	T	.	.	MAF_USDA=48.824
NC_035085.1	62106649	.	C	T	.	.	MAF_INRAE=5.696
NC_035085.1	62106838	.	T	C	.	.	MAF_USDA=3.279
NC_035085.1	62106854	.	G	A	.	.	MAF_USDA=10.588
NC_035085.1	62106862	.	C	T	.	.	MAF_INRAE=31.646
NC_035085.1	62106907	.	C	A	.	.	MAF_USDA=1.765
NC_035085.1	62106997	.	A	T	.	.	MAF_INRAE=13.291;MAF_USDA=13.115
NC_035085.1	62107027	.	G	A	.	.	MAF_USDA=2.459
NC_035085.1	62107219	.	T	C	.	.	MAF_INRAE=5.0;MAF_USDA=1.639
NC_035085.1	62107230	.	C	T	.	.	MAF_INRAE=5.0;MAF_USDA=1.639
NC_035085.1	62107273	.	T	A	.	.	MAF_USDA=1.639
NC_035085.1	62107279	.	A	G	.	.	MAF_INRAE=5.0;MAF_USDA=11.765
NC_035085.1	62107396	.	T	C	.	.	MAF_INRAE=15.19;MAF_USDA=22.353
NC_035085.1	62107403	.	G	A	.	.	MAF_INRAE=20.886;MAF_USDA=5.357
NC_035085.1	62107500	.	T	C	.	.	MAF_INRAE=8.861;MAF_USDA=14.706
NC_035085.1	62107543	.	T	G	.	.	MAF_USDA=3.279
NC_035085.1	62107625	.	C	T	.	.	MAF_USDA=3.279
NC_035085.1	62107699	.	A	T	.	.	MAF_USDA=4.167
NC_035085.1	62107702	.	T	G	.	.	MAF_USDA=18.75
NC_035085.1	62107715	.	T	A	.	.	MAF_INRAE=24.684;MAF_USDA=44.118
NC_035085.1	62107719	.	T	C	.	.	MAF_USDA=1.639
NC_035085.1	62107720	.	T	C	.	.	MAF_INRAE=48.734;MAF_USDA=34.118
NC_035085.1	62107795	.	C	T	.	.	MAF_USDA=1.639
NC_035085.1	62107819	.	A	G	.	.	MAF_INRAE=19.62;MAF_USDA=44.118
NC_035085.1	62107907	.	C	A	.	.	MAF_USDA=12.295
NC_035085.1	62107917	.	G	A	.	.	MAF_USDA=1.639
NC_035085.1	62107921	.	G	A	.	.	MAF_INRAE=8.861;MAF_USDA=13.115
NC_035085.1	62107935	.	C	A	.	.	MAF_USDA=5.738
NC_035085.1	62108012	.	C	A	.	.	MAF_INRAE=15.789
NC_035085.1	62108024	.	T	A	.	.	MAF_USDA=4.706
NC_035085.1	62108027	.	T	G	.	.	MAF_USDA=13.934
NC_035085.1	62108049	.	A	T	.	.	MAF_USDA=14.706
NC_035085.1	62108059	.	A	C	.	.	MAF_USDA=10.656
NC_035085.1	62108096	.	T	A	.	.	MAF_USDA=42.941
NC_035085.1	62108114	.	G	A	.	.	MAF_USDA=2.459
NC_035085.1	62108143	.	T	A	.	.	MAF_USDA=50.0
NC_035085.1	62108153	.	A	C	.	.	MAF_USDA=14.583
NC_035085.1	62108168	.	T	G	.	.	MAF_USDA=2.459
NC_035085.1	62108193	.	A	C	.	.	MAF_USDA=10.588
NC_035085.1	62108221	.	C	T	.	.	MAF_USDA=2.459
NC_035085.1	62108229	.	C	T	.	.	MAF_INRAE=16.456;MAF_USDA=20.588
NC_035085.1	62108230	.	G	A	.	.	MAF_USDA=9.016
NC_035085.1	62108303	.	G	A	.	.	MAF_USDA=3.279
NC_035085.1	62108385	.	C	A	.	.	MAF_USDA=12.353
NC_035085.1	62108394	.	G	C	.	.	MAF_USDA=2.459
NC_035085.1	62108403	.	G	C	.	.	MAF_USDA=17.647
NC_035085.1	62108414	.	T	A	.	.	MAF_USDA=13.095
NC_035085.1	62108435	.	C	G	.	.	MAF_USDA=3.333
NC_035085.1	62108436	.	G	T	.	.	MAF_INRAE=10.526;MAF_USDA=2.5
NC_035085.1	62108437	.	T	C	.	.	MAF_USDA=15.0
NC_035085.1	62108445	.	A	T	.	.	MAF_USDA=2.5
NC_035085.1	62108461	.	G	A	.	.	MAF_USDA=1.667
NC_035085.1	62108545	.	T	A	.	.	MAF_USDA=6.557
NC_035085.1	62108554	.	G	T	.	.	MAF_USDA=17.213
NC_035085.1	62110056	.	T	A	.	.	MAF_INRAE=10.526
NC_035085.1	62110081	.	T	A	.	.	MAF_USDA=12.295
NC_035085.1	62110143	.	T	G	.	.	MAF_USDA=11.475
NC_035085.1	62110144	.	G	A	.	.	MAF_USDA=11.475
NC_035085.1	62110165	.	C	T	.	.	MAF_USDA=6.557
NC_035085.1	62110180	.	C	T	.	.	MAF_INRAE=6.329;MAF_USDA=2.459
NC_035085.1	62110202	.	G	C	.	.	MAF_USDA=2.459
NC_035085.1	62110224	.	A	C	.	.	MAF_INRAE=4.43;MAF_USDA=2.941
NC_035085.1	62110271	.	A	C	.	.	MAF_INRAE=3.797;MAF_USDA=2.941
NC_035085.1	62110322	.	G	A	.	.	MAF_INRAE=31.579
NC_035085.1	62110366	.	G	T	.	.	MAF_INRAE=26.316
NC_035085.1	62110477	.	G	A	.	.	MAF_INRAE=21.519;MAF_USDA=8.824
NC_035085.1	62110533	.	C	T	.	.	MAF_USDA=1.639
NC_035085.1	62110547	.	G	T	.	.	MAF_USDA=3.279
NC_035085.1	62110558	.	A	G	.	.	MAF_USDA=10.656
NC_035085.1	62110625	.	T	A	.	.	MAF_INRAE=5.0;MAF_USDA=3.279
NC_035085.1	62110636	.	A	G	.	.	MAF_INRAE=35.443;MAF_USDA=21.176
NC_035085.1	62110664	.	A	T	.	.	MAF_USDA=1.639
NC_035085.1	62110666	.	C	T	.	.	MAF_INRAE=29.114;MAF_USDA=10.0
NC_035085.1	62110668	.	G	A	.	.	MAF_INRAE=5.0
NC_035085.1	62110688	.	T	G	.	.	MAF_INRAE=34.81;MAF_USDA=21.176
NC_035085.1	62110739	.	A	C	.	.	MAF_INRAE=25.316;MAF_USDA=17.059
NC_035085.1	62110758	.	C	A	.	.	MAF_INRAE=35.443;MAF_USDA=21.765
NC_035085.1	62110762	.	T	G	.	.	MAF_USDA=13.934
NC_035085.1	62110798	.	T	A	.	.	MAF_USDA=3.279
NC_035085.1	62110804	.	G	A	.	.	MAF_INRAE=48.734;MAF_USDA=28.824
NC_035085.1	62110885	.	C	T	.	.	MAF_INRAE=29.747;MAF_USDA=10.588
NC_035085.1	62111075	.	C	T	.	.	MAF_USDA=1.639
NC_035085.1	62111124	.	C	A	.	.	MAF_USDA=2.083
NC_035085.1	62111136	.	T	A	.	.	MAF_INRAE=4.167;MAF_USDA=3.279
NC_035085.1	62111239	.	C	T	.	.	MAF_INRAE=36.842;MAF_USDA=20.833
NC_035085.1	62111242	.	C	G	.	.	MAF_INRAE=5.833
NC_035085.1	62111268	.	T	C	.	.	MAF_USDA=16.667
NC_035085.1	62111290	.	T	C	.	.	MAF_INRAE=1.667
NC_035085.1	62111293	.	A	T	.	.	MAF_USDA=26.471
NC_035085.1	62111297	.	G	A	.	.	MAF_USDA=4.098
NC_035085.1	62111298	.	C	T	.	.	MAF_USDA=14.583
NC_035085.1	62111321	.	C	T	.	.	MAF_USDA=10.417
NC_035085.1	62111391	.	A	G	.	.	MAF_USDA=4.098
NC_035085.1	62111413	.	A	G	.	.	MAF_USDA=22.917
NC_035085.1	62111414	.	C	T	.	.	MAF_USDA=22.917
NC_035085.1	62111415	.	A	T	.	.	MAF_USDA=20.833
NC_035085.1	62111457	.	G	A	.	.	MAF_USDA=8.235
NC_035085.1	62111459	.	C	A	.	.	MAF_USDA=25.0
NC_035085.1	62111525	.	C	A	.	.	MAF_USDA=13.529
NC_035085.1	62111573	.	G	A	.	.	MAF_USDA=3.279
NC_035085.1	62111600	.	G	A	.	.	MAF_USDA=5.294
NC_035085.1	62111663	.	T	G	.	.	MAF_USDA=29.167
NC_035085.1	62111701	.	T	G	.	.	MAF_USDA=20.833
NC_035085.1	62112058	.	A	T	.	.	MAF_USDA=14.634
NC_035085.1	62112107	.	G	A	.	.	MAF_USDA=3.448
NC_035085.1	62112157	.	G	A	.	.	MAF_USDA=37.5
NC_035085.1	62112164	.	G	A	.	.	MAF_USDA=3.448
NC_035085.1	62112172	.	G	A	.	.	MAF_USDA=44.512
NC_035085.1	62112196	.	A	G	.	.	MAF_USDA=37.5
NC_035085.1	62112286	.	C	T	.	.	MAF_USDA=29.167
NC_035085.1	62112295	.	A	C	.	.	MAF_USDA=27.083
NC_035085.1	62114356	.	T	C	.	.	MAF_USDA=14.583
NC_035085.1	62114396	.	A	C	.	.	MAF_USDA=22.917
NC_035085.1	62114441	.	C	T	.	.	MAF_USDA=40.588
NC_035085.1	62114458	.	C	T	.	.	MAF_USDA=43.529
NC_035085.1	62114480	.	G	T	.	.	MAF_USDA=1.639
NC_035085.1	62114497	.	C	T	.	.	MAF_USDA=5.738
NC_035085.1	62114517	.	G	A	.	.	MAF_INRAE=5.0;MAF_USDA=12.295
NC_035085.1	62114524	.	T	G	.	.	MAF_INRAE=3.333;MAF_USDA=37.5
NC_035085.1	62114527	.	A	T	.	.	MAF_INRAE=7.595;MAF_USDA=1.639
NC_035085.1	62114579	.	A	G	.	.	MAF_INRAE=7.595;MAF_USDA=2.459
NC_035085.1	62114589	.	G	C	.	.	MAF_USDA=1.639
NC_035085.1	62114631	.	T	G	.	.	MAF_INRAE=7.595;MAF_USDA=4.918
NC_035085.1	62114663	.	T	C	.	.	MAF_USDA=2.459
NC_035085.1	62114735	.	C	T	.	.	MAF_USDA=2.459
NC_035085.1	62114784	.	T	C	.	.	MAF_USDA=1.639
NC_035085.1	62115006	.	A	G	.	.	MAF_INRAE=15.0;MAF_USDA=13.529
NC_035085.1	62115050	.	G	T	.	.	MAF_USDA=1.639
NC_035085.1	62115069	.	C	T	.	.	MAF_USDA=1.639
NC_035085.1	62115131	.	T	C	.	.	MAF_INRAE=13.291;MAF_USDA=34.706
NC_035085.1	62115181	.	C	T	.	.	MAF_INRAE=8.228;MAF_USDA=5.294
NC_035085.1	62115275	.	T	G	.	.	MAF_INRAE=5.0
NC_035085.1	62115344	.	C	T	.	.	MAF_USDA=2.459
NC_035085.1	62115494	.	T	C	.	.	MAF_USDA=3.279
NC_035085.1	62115503	.	A	T	.	.	MAF_INRAE=5.0;MAF_USDA=8.197
NC_035085.1	62115510	.	T	A	.	.	MAF_USDA=4.918
NC_035085.1	62115512	.	A	G	.	.	MAF_USDA=3.279
NC_035085.1	62115521	.	C	T	.	.	MAF_INRAE=5.0;MAF_USDA=17.213
NC_035085.1	62115628	.	C	T	.	.	MAF_INRAE=25.0;MAF_USDA=13.529
NC_035085.1	62115634	.	G	T	.	.	MAF_USDA=1.639
NC_035085.1	62115680	.	C	T	.	.	MAF_INRAE=15.789;MAF_USDA=23.913
NC_035085.1	62115705	.	G	A	.	.	MAF_USDA=21.739
NC_035085.1	62115710	.	G	A	.	.	MAF_USDA=10.87
NC_035085.1	62115712	.	C	A	.	.	MAF_INRAE=10.526
NC_035085.1	62115852	.	C	A	.	.	MAF_INRAE=10.526;MAF_USDA=4.348
NC_035085.1	62115877	.	T	A	.	.	MAF_INRAE=47.368;MAF_USDA=17.391
NC_035085.1	62115970	.	A	C	.	.	MAF_USDA=4.167
NC_035085.1	62115979	.	T	C	.	.	MAF_USDA=4.167
NC_035085.1	62115980	.	C	T	.	.	MAF_INRAE=43.671;MAF_USDA=45.238
NC_035085.1	62115983	.	A	T	.	.	MAF_INRAE=42.5;MAF_USDA=45.238
NC_035085.1	62116177	.	C	A	.	.	MAF_INRAE=5.0;MAF_USDA=7.5
NC_035085.1	62116200	.	T	G	.	.	MAF_USDA=4.167
NC_035085.1	62116215	.	C	T	.	.	MAF_INRAE=29.747;MAF_USDA=38.69
NC_035085.1	62116269	.	C	T	.	.	MAF_USDA=5.738
NC_035085.1	62116456	.	C	T	.	.	MAF_USDA=2.459
NC_035085.1	62116516	.	C	T	.	.	MAF_USDA=1.639
NC_035085.1	62118336	.	G	A	.	.	MAF_USDA=1.639
NC_035085.1	62118444	.	T	A	.	.	MAF_USDA=18.75
NC_035085.1	62118446	.	G	C	.	.	MAF_USDA=18.75
NC_035085.1	62118447	.	T	C	.	.	MAF_USDA=14.583
NC_035085.1	62118465	.	C	A	.	.	MAF_USDA=3.279
NC_035085.1	62118487	.	C	T	.	.	MAF_USDA=3.279
NC_035085.1	62118629	.	A	G	.	.	MAF_USDA=1.639
NC_035085.1	62118658	.	G	A	.	.	MAF_INRAE=34.81;MAF_USDA=8.235
NC_035085.1	62118755	.	C	T	.	.	MAF_INRAE=34.177
NC_035085.1	62118756	.	A	C	.	.	MAF_INRAE=21.667;MAF_USDA=18.75
NC_035085.1	62118776	.	T	C	.	.	MAF_INRAE=22.5
NC_035085.1	62118797	.	A	C	.	.	MAF_INRAE=43.038
NC_035085.1	62118829	.	G	C	.	.	MAF_INRAE=14.167;MAF_USDA=18.033
NC_035085.1	62118870	.	T	C	.	.	MAF_INRAE=10.833;MAF_USDA=10.656
NC_035085.1	62118877	.	G	A	.	.	MAF_INRAE=10.833;MAF_USDA=13.115
NC_035085.1	62118878	.	A	T	.	.	MAF_INRAE=10.833;MAF_USDA=10.656
NC_035085.1	62118902	.	A	G	.	.	MAF_USDA=2.459
NC_035085.1	62118904	.	G	A	.	.	MAF_USDA=7.377
NC_035085.1	62118958	.	G	T	.	.	MAF_USDA=4.918
NC_035085.1	62118988	.	A	T	.	.	MAF_USDA=4.098
NC_035085.1	62119096	.	G	A	.	.	MAF_INRAE=1.667
NC_035085.1	62119098	.	G	C	.	.	MAF_USDA=2.459
NC_035085.1	62119112	.	A	G	.	.	MAF_USDA=3.279
NC_035085.1	62119120	.	T	A	.	.	MAF_USDA=8.197
NC_035085.1	62119131	.	G	C	.	.	MAF_USDA=6.557
NC_035085.1	62119170	.	A	C	.	.	MAF_USDA=3.279
NC_035085.1	62119182	.	C	A	.	.	MAF_USDA=18.75
NC_035085.1	62119229	.	T	C	.	.	MAF_INRAE=26.316;MAF_USDA=16.471
NC_035085.1	62119242	.	G	C	.	.	MAF_INRAE=26.316;MAF_USDA=8.824
NC_035085.1	62119259	.	T	A	.	.	MAF_USDA=1.176
NC_035085.1	62119351	.	C	T	.	.	MAF_USDA=13.529
NC_035085.1	62119352	.	G	A	.	.	MAF_USDA=1.639
NC_035085.1	62119357	.	G	T	.	.	MAF_USDA=2.941
NC_035085.1	62120737	.	T	G	.	.	MAF_USDA=19.565
NC_035085.1	62120796	.	A	G	.	.	MAF_USDA=21.739
NC_035085.1	62122014	.	A	G	.	.	MAF_USDA=28.659
NC_035085.1	62122029	.	A	C	.	.	MAF_USDA=29.518
NC_035085.1	62122178	.	G	T	.	.	MAF_USDA=18.033
NC_035085.1	62122207	.	G	T	.	.	MAF_USDA=1.639
NC_035085.1	62122245	.	C	T	.	.	MAF_INRAE=10.526;MAF_USDA=14.286
NC_035085.1	62122246	.	G	A	.	.	MAF_USDA=1.667
NC_035085.1	62122267	.	C	T	.	.	MAF_USDA=4.167
NC_035085.1	62122274	.	G	A	.	.	MAF_INRAE=10.526;MAF_USDA=14.286
NC_035085.1	62122275	.	C	A	.	.	MAF_USDA=14.286
NC_035085.1	62122350	.	A	T	.	.	MAF_INRAE=5.263;MAF_USDA=18.75
NC_035085.1	62122375	.	T	G	.	.	MAF_INRAE=43.038;MAF_USDA=22.353
NC_035085.1	62122433	.	G	A	.	.	MAF_INRAE=4.167;MAF_USDA=3.279
NC_035085.1	62122436	.	T	A	.	.	MAF_INRAE=40.506;MAF_USDA=18.235
NC_035085.1	62122465	.	T	G	.	.	MAF_INRAE=10.127;MAF_USDA=11.176
NC_035085.1	62122477	.	T	G	.	.	MAF_INRAE=47.468;MAF_USDA=24.118
NC_035085.1	62122485	.	C	T	.	.	MAF_INRAE=10.0;MAF_USDA=7.377
NC_035085.1	62122495	.	C	T	.	.	MAF_INRAE=5.0;MAF_USDA=7.377
NC_035085.1	62122496	.	G	A	.	.	MAF_INRAE=10.127;MAF_USDA=7.647
NC_035085.1	62122503	.	G	A	.	.	MAF_INRAE=41.139;MAF_USDA=35.882
NC_035085.1	62122518	.	C	T	.	.	MAF_INRAE=48.734;MAF_USDA=23.529
NC_035085.1	62122545	.	T	G	.	.	MAF_INRAE=10.833;MAF_USDA=5.738
NC_035085.1	62122551	.	C	T	.	.	MAF_INRAE=10.833;MAF_USDA=6.557
NC_035085.1	62122576	.	T	G	.	.	MAF_USDA=2.459
NC_035085.1	62122594	.	A	C	.	.	MAF_INRAE=48.101;MAF_USDA=43.75
NC_035085.1	62122648	.	A	C	.	.	MAF_INRAE=11.667;MAF_USDA=4.167
NC_035085.1	62122655	.	C	T	.	.	MAF_INRAE=40.506;MAF_USDA=18.824
NC_035085.1	62122679	.	A	G	.	.	MAF_INRAE=48.101;MAF_USDA=25.882
NC_035085.1	62122723	.	G	A	.	.	MAF_INRAE=10.833;MAF_USDA=9.016
NC_035085.1	62122735	.	G	A	.	.	MAF_USDA=1.639
NC_035085.1	62122760	.	A	C	.	.	MAF_INRAE=9.494;MAF_USDA=12.941
NC_035085.1	62122864	.	G	A	.	.	MAF_INRAE=48.101;MAF_USDA=20.833
NC_035085.1	62122868	.	G	T	.	.	MAF_INRAE=24.167;MAF_USDA=43.75
NC_035085.1	62122889	.	C	T	.	.	MAF_INRAE=5.263
NC_035085.1	62122942	.	C	T	.	.	MAF_INRAE=13.924;MAF_USDA=12.941
NC_035085.1	62122943	.	G	A	.	.	MAF_INRAE=10.833;MAF_USDA=5.738
NC_035085.1	62122955	.	C	A	.	.	MAF_USDA=18.852
NC_035085.1	62122979	.	A	G	.	.	MAF_INRAE=40.506;MAF_USDA=23.529
NC_035085.1	62123052	.	T	G	.	.	MAF_USDA=2.459
NC_035085.1	62123061	.	C	T	.	.	MAF_USDA=11.475
NC_035085.1	62123079	.	C	T	.	.	MAF_USDA=11.765
NC_035085.1	62123154	.	T	C	.	.	MAF_INRAE=9.494;MAF_USDA=5.882
NC_035085.1	62123187	.	C	A	.	.	MAF_USDA=2.459
NC_035085.1	62123188	.	G	A	.	.	MAF_INRAE=31.646;MAF_USDA=26.471
NC_035085.1	62123216	.	A	G	.	.	MAF_INRAE=43.671;MAF_USDA=34.118
NC_035085.1	62123226	.	C	T	.	.	MAF_USDA=2.459
NC_035085.1	62123231	.	G	C	.	.	MAF_USDA=7.647
NC_035085.1	62123323	.	T	A	.	.	MAF_INRAE=31.013;MAF_USDA=19.048
NC_035085.1	62123362	.	A	G	.	.	MAF_INRAE=9.494;MAF_USDA=18.75
NC_035085.1	62123372	.	T	C	.	.	MAF_USDA=2.459
NC_035085.1	62123385	.	C	T	.	.	MAF_INRAE=5.263
NC_035085.1	62123387	.	A	T	.	.	MAF_INRAE=14.167
NC_035085.1	62123456	.	G	A	.	.	MAF_INRAE=30.38;MAF_USDA=30.588
NC_035085.1	62123472	.	G	C	.	.	MAF_USDA=1.639
NC_035085.1	62123480	.	A	G	.	.	MAF_INRAE=18.354;MAF_USDA=12.353
NC_035085.1	62123556	.	A	G	.	.	MAF_USDA=2.459
NC_035085.1	62123624	.	G	A	.	.	MAF_INRAE=5.0;MAF_USDA=2.5
NC_035085.1	62123674	.	C	A	.	.	MAF_INRAE=44.304;MAF_USDA=41.176
NC_035085.1	62123795	.	C	T	.	.	MAF_INRAE=16.456;MAF_USDA=19.412
NC_035085.1	62123799	.	C	A	.	.	MAF_USDA=2.459
NC_035085.1	62123826	.	C	T	.	.	MAF_INRAE=16.456;MAF_USDA=10.588
NC_035085.1	62124032	.	T	G	.	.	MAF_USDA=6.557
NC_035085.1	62124037	.	A	C	.	.	MAF_INRAE=16.456;MAF_USDA=4.167
NC_035085.1	62124039	.	T	C	.	.	MAF_INRAE=18.333;MAF_USDA=4.167
NC_035085.1	62124068	.	C	T	.	.	MAF_USDA=8.333
NC_035085.1	62124073	.	G	C	.	.	MAF_USDA=1.639
NC_035085.1	62124089	.	C	A	.	.	MAF_USDA=2.459
NC_035085.1	62124098	.	G	C	.	.	MAF_INRAE=42.105;MAF_USDA=4.706
NC_035085.1	62124101	.	A	T	.	.	MAF_USDA=12.5
NC_035085.1	62124117	.	T	G	.	.	MAF_INRAE=35.443;MAF_USDA=25.882
NC_035085.1	62124121	.	C	T	.	.	MAF_USDA=12.5
NC_035085.1	62124146	.	T	C	.	.	MAF_USDA=7.647
NC_035085.1	62124173	.	A	C	.	.	MAF_USDA=13.934
NC_035085.1	62124195	.	T	A	.	.	MAF_USDA=2.459
NC_035085.1	62124221	.	T	C	.	.	MAF_USDA=4.098
NC_035085.1	62124234	.	C	T	.	.	MAF_INRAE=20.886;MAF_USDA=12.941
NC_035085.1	62124338	.	T	C	.	.	MAF_INRAE=44.937;MAF_USDA=40.0
NC_035085.1	62124342	.	C	G	.	.	MAF_INRAE=44.167;MAF_USDA=25.0
NC_035085.1	62124363	.	C	T	.	.	MAF_USDA=1.639
NC_035085.1	62124394	.	C	T	.	.	MAF_USDA=13.115
NC_035085.1	62124406	.	C	T	.	.	MAF_USDA=13.934
NC_035085.1	62124419	.	C	T	.	.	MAF_USDA=1.639
NC_035085.1	62124435	.	A	G	.	.	MAF_INRAE=27.215;MAF_USDA=42.262
NC_035085.1	62124527	.	C	A	.	.	MAF_INRAE=15.833;MAF_USDA=8.824
NC_035085.1	62124530	.	C	T	.	.	MAF_INRAE=43.671;MAF_USDA=41.667
NC_035085.1	62124539	.	C	A	.	.	MAF_INRAE=14.167
NC_035085.1	62124593	.	G	A	.	.	MAF_USDA=1.639
NC_035085.1	62124620	.	A	G	.	.	MAF_INRAE=27.215;MAF_USDA=47.59
NC_035085.1	62124646	.	A	C	.	.	MAF_INRAE=37.342;MAF_USDA=17.059
NC_035085.1	62124663	.	T	A	.	.	MAF_INRAE=5.0;MAF_USDA=2.459
NC_035085.1	62124676	.	C	T	.	.	MAF_USDA=2.459
NC_035085.1	62124678	.	G	T	.	.	MAF_USDA=4.918
NC_035085.1	62124695	.	A	C	.	.	MAF_INRAE=27.848;MAF_USDA=35.294
NC_035085.1	62124741	.	C	T	.	.	MAF_INRAE=9.494;MAF_USDA=5.882
NC_035085.1	62124787	.	C	T	.	.	MAF_INRAE=27.215;MAF_USDA=47.647
NC_035085.1	62124806	.	T	C	.	.	MAF_USDA=4.098
NC_035085.1	62124865	.	T	C	.	.	MAF_INRAE=42.105;MAF_USDA=5.882
NC_035085.1	62124891	.	G	A	.	.	MAF_INRAE=27.215;MAF_USDA=49.412
NC_035085.1	62124929	.	T	C	.	.	MAF_INRAE=27.215;MAF_USDA=50.0
NC_035085.1	62125042	.	C	G	.	.	MAF_INRAE=35.0;MAF_USDA=50.0
NC_035085.1	62125125	.	G	C	.	.	MAF_INRAE=8.861;MAF_USDA=14.706
NC_035085.1	62125174	.	G	C	.	.	MAF_INRAE=15.833;MAF_USDA=8.824
NC_035085.1	62125194	.	G	A	.	.	MAF_INRAE=23.333;MAF_USDA=34.118
NC_035085.1	62125236	.	G	T	.	.	MAF_INRAE=13.924;MAF_USDA=16.471
NC_035085.1	62125304	.	G	A	.	.	MAF_INRAE=11.667;MAF_USDA=6.25
NC_035085.1	62125342	.	A	C	.	.	MAF_INRAE=7.595;MAF_USDA=12.941
NC_035085.1	62125385	.	A	T,*	.	.	MAF_INRAE=5.263
NC_035085.1	62125516	.	G	T	.	.	MAF_USDA=30.435
NC_035085.1	62125527	.	T	C	.	.	MAF_USDA=28.261
NC_035085.1	62125552	.	C	A	.	.	MAF_INRAE=26.582;MAF_USDA=2.174
NC_035085.1	62125576	.	C	T	.	.	MAF_USDA=4.348
NC_035085.1	62125599	.	C	A	.	.	MAF_INRAE=18.354;MAF_USDA=17.213
NC_035085.1	62125613	.	C	A	.	.	MAF_USDA=20.833
NC_035085.1	62125649	.	T	C	.	.	MAF_INRAE=27.848;MAF_USDA=17.059
NC_035085.1	62125654	.	T	G	.	.	MAF_INRAE=48.734;MAF_USDA=32.353
NC_035085.1	62125685	.	C	G	.	.	MAF_INRAE=10.526;MAF_USDA=2.941
NC_035085.1	62125709	.	G	A	.	.	MAF_INRAE=5.0;MAF_USDA=9.016
NC_035085.1	62125743	.	T	C	.	.	MAF_INRAE=5.0;MAF_USDA=31.967
NC_035085.1	62125769	.	T	G	.	.	MAF_INRAE=34.177;MAF_USDA=35.294
NC_035085.1	62125844	.	C	T	.	.	MAF_INRAE=30.38;MAF_USDA=34.118
NC_035085.1	62125855	.	G	A	.	.	MAF_INRAE=36.667
NC_035085.1	62125915	.	G	T	.	.	MAF_INRAE=41.772;MAF_USDA=27.647
NC_035085.1	62125971	.	C	T	.	.	MAF_INRAE=31.667;MAF_USDA=21.765
NC_035085.1	62126045	.	T	G	.	.	MAF_USDA=1.639
NC_035085.1	62126054	.	A	G	.	.	MAF_USDA=15.294
NC_035085.1	62126071	.	T	C	.	.	MAF_INRAE=10.833;MAF_USDA=5.882
NC_035085.1	62126073	.	T	C	.	.	MAF_USDA=35.417
NC_035085.1	62126106	.	A	G	.	.	MAF_USDA=21.765
NC_035085.1	62128509	.	A	G	.	.	MAF_USDA=37.5
NC_035085.1	62128645	.	G	A	.	.	MAF_USDA=49.412
NC_035085.1	62128659	.	T	G	.	.	MAF_USDA=24.118
NC_035085.1	62128669	.	C	A	.	.	MAF_INRAE=15.789
NC_035085.1	62128681	.	A	T	.	.	MAF_INRAE=6.962
NC_035085.1	62128877	.	G	T	.	.	MAF_INRAE=9.494;MAF_USDA=5.882
NC_035085.1	62128898	.	G	A	.	.	MAF_USDA=2.459
NC_035085.1	62128899	.	T	C	.	.	MAF_INRAE=34.177;MAF_USDA=34.706
NC_035085.1	62128913	.	G	T	.	.	MAF_USDA=3.279
NC_035085.1	62129038	.	T	C	.	.	MAF_INRAE=43.671;MAF_USDA=37.647
NC_035085.1	62129049	.	T	G	.	.	MAF_INRAE=39.241;MAF_USDA=32.941
NC_035085.1	62129075	.	T	C	.	.	MAF_USDA=26.667
NC_035085.1	62129120	.	C	T	.	.	MAF_INRAE=5.0;MAF_USDA=6.557
NC_035085.1	62129194	.	A	C	.	.	MAF_INRAE=9.494;MAF_USDA=5.882
NC_035085.1	62129205	.	A	T	.	.	MAF_INRAE=9.494;MAF_USDA=5.882
NC_035085.1	62129215	.	G	A	.	.	MAF_INRAE=22.152;MAF_USDA=29.412
NC_035085.1	62129249	.	A	T	.	.	MAF_INRAE=2.5;MAF_USDA=27.083
NC_035085.1	62129254	.	T	A	.	.	MAF_INRAE=5.0
NC_035085.1	62129261	.	T	G	.	.	MAF_USDA=1.639
NC_035085.1	62129277	.	A	G	.	.	MAF_INRAE=20.0;MAF_USDA=8.197
NC_035085.1	62129345	.	T	G	.	.	MAF_USDA=13.115
NC_035085.1	62129369	.	C	T	.	.	MAF_USDA=14.118
NC_035085.1	62129407	.	C	A	.	.	MAF_USDA=5.738
NC_035085.1	62129420	.	C	A	.	.	MAF_USDA=9.412
NC_035085.1	62129427	.	T	G	.	.	MAF_USDA=11.31
NC_035085.1	62129492	.	T	C	.	.	MAF_USDA=37.5
NC_035085.1	62129830	.	C	G	.	.	MAF_USDA=25.0
NC_035085.1	62129859	.	C	T	.	.	MAF_USDA=41.667
NC_035085.1	62129919	.	A	T	.	.	MAF_USDA=34.118
NC_035085.1	62134088	.	C	A	.	.	MAF_USDA=15.217
NC_035085.1	62134112	.	C	A	.	.	MAF_USDA=17.391
NC_035085.1	62134233	.	A	C	.	.	MAF_USDA=48.765
NC_035085.1	62134257	.	G	A	.	.	MAF_USDA=2.586
NC_035085.1	62134304	.	A	T	.	.	MAF_USDA=49.383
NC_035085.1	62134338	.	C	A	.	.	MAF_USDA=23.457
NC_035085.1	62134342	.	A	C	.	.	MAF_USDA=1.724
NC_035085.1	62134346	.	A	T	.	.	MAF_USDA=22.222
NC_035085.1	62134349	.	G	A	.	.	MAF_USDA=2.586
NC_035085.1	62134351	.	A	G	.	.	MAF_USDA=22.222
NC_035085.1	62134352	.	A	C	.	.	MAF_USDA=27.16
NC_035085.1	62134386	.	T	G	.	.	MAF_USDA=26.087
NC_035085.1	62134387	.	T	G	.	.	MAF_USDA=17.391
NC_035085.1	62134406	.	T	C	.	.	MAF_USDA=15.217
NC_035085.1	62134413	.	A	T	.	.	MAF_USDA=26.087
NC_035085.1	62134427	.	A	T	.	.	MAF_USDA=45.652
NC_035085.1	62134448	.	A	C	.	.	MAF_USDA=18.966
NC_035085.1	62134461	.	G	A	.	.	MAF_USDA=4.31
NC_035085.1	62134466	.	C	T	.	.	MAF_USDA=2.174
NC_035085.1	62134479	.	T	C	.	.	MAF_USDA=19.512
NC_035085.1	62134506	.	A	G	.	.	MAF_USDA=26.087
NC_035085.1	62134533	.	C	A	.	.	MAF_USDA=23.913
NC_035085.1	62134539	.	T	A	.	.	MAF_USDA=26.087
NC_035085.1	62134573	.	G	A	.	.	MAF_USDA=23.78
NC_035085.1	62134575	.	A	C	.	.	MAF_USDA=23.78
NC_035085.1	62134594	.	C	T	.	.	MAF_INRAE=42.105;MAF_USDA=23.171
NC_035085.1	62134630	.	T	A	.	.	MAF_USDA=9.483
NC_035085.1	62134674	.	C	A	.	.	MAF_USDA=11.207
NC_035085.1	62134689	.	A	G	.	.	MAF_USDA=8.475
NC_035085.1	62134711	.	T	A	.	.	MAF_USDA=11.864
NC_035085.1	62134744	.	A	T	.	.	MAF_USDA=9.483
NC_035085.1	62134756	.	G	A	.	.	MAF_USDA=6.79
NC_035085.1	62134765	.	C	T	.	.	MAF_USDA=17.284
NC_035085.1	62140183	.	A	C,T	.	.	MAF_INRAE=42.105
NC_035085.1	62140206	.	G	A	.	.	MAF_USDA=8.475
NC_035085.1	62140237	.	G	T	.	.	MAF_INRAE=31.579
NC_035085.1	62140302	.	G	A	.	.	MAF_USDA=11.905
NC_035085.1	62140305	.	C	T	.	.	MAF_USDA=17.262
NC_035085.1	62140371	.	T	C	.	.	MAF_INRAE=10.833;MAF_USDA=4.167
NC_035085.1	62140372	.	A	G	.	.	MAF_INRAE=10.833;MAF_USDA=4.167
NC_035085.1	62140391	.	T	G	.	.	MAF_USDA=13.855
NC_035085.1	62140409	.	T	A	.	.	MAF_USDA=4.167
NC_035085.1	62140444	.	C	A	.	.	MAF_INRAE=25.316;MAF_USDA=16.667
NC_035085.1	62140451	.	A	C	.	.	MAF_INRAE=17.5
NC_035085.1	62140491	.	C	A	.	.	MAF_INRAE=18.987;MAF_USDA=5.952
NC_035085.1	62140512	.	T	G	.	.	MAF_INRAE=10.833;MAF_USDA=4.167
NC_035085.1	62140521	.	C	A	.	.	MAF_INRAE=10.833;MAF_USDA=4.167
NC_035085.1	62140529	.	C	A	.	.	MAF_INRAE=9.494;MAF_USDA=22.5
NC_035085.1	62140537	.	G	A	.	.	MAF_USDA=9.524
NC_035085.1	62140539	.	A	C	.	.	MAF_USDA=1.667
NC_035085.1	62140542	.	C	A	.	.	MAF_USDA=2.5
NC_035085.1	62140543	.	T	G	.	.	MAF_USDA=1.667
NC_035085.1	62140560	.	C	A	.	.	MAF_INRAE=18.987;MAF_USDA=6.548
NC_035085.1	62140566	.	G	T	.	.	MAF_INRAE=15.833;MAF_USDA=10.714
NC_035085.1	62140574	.	T	C	.	.	MAF_INRAE=22.152;MAF_USDA=15.476
NC_035085.1	62140594	.	A	G	.	.	MAF_INRAE=21.519;MAF_USDA=39.167
NC_035085.1	62140753	.	C	T	.	.	MAF_INRAE=34.177;MAF_USDA=25.595
NC_035085.1	62140763	.	G	A	.	.	MAF_USDA=1.667
NC_035085.1	62140794	.	T	C	.	.	MAF_USDA=5.833
NC_035085.1	62140823	.	T	C	.	.	MAF_USDA=2.459
NC_035085.1	62140840	.	T	C	.	.	MAF_INRAE=14.167;MAF_USDA=2.459
NC_035085.1	62140843	.	A	T	.	.	MAF_USDA=4.098
NC_035085.1	62140854	.	G	T	.	.	MAF_INRAE=6.667;MAF_USDA=19.672
NC_035085.1	62140885	.	C	T	.	.	MAF_USDA=3.279
NC_035085.1	62140893	.	G	T	.	.	MAF_USDA=10.656
NC_035085.1	62140936	.	G	T	.	.	MAF_INRAE=21.519;MAF_USDA=18.235
NC_035085.1	62140949	.	C	G	.	.	MAF_USDA=7.059
NC_035085.1	62140950	.	T	A	.	.	MAF_USDA=5.738
NC_035085.1	62140983	.	C	G	.	.	MAF_INRAE=15.833
NC_035085.1	62141022	.	T	G	.	.	MAF_USDA=4.098
NC_035085.1	62141065	.	T	A	.	.	MAF_INRAE=13.924
NC_035085.1	62141196	.	T	G	.	.	MAF_INRAE=45.57;MAF_USDA=27.059
NC_035085.1	62141210	.	A	T	.	.	MAF_INRAE=18.354;MAF_USDA=5.882
NC_035085.1	62141261	.	C	A	.	.	MAF_INRAE=31.579
NC_035085.1	62141307	.	G	A	.	.	MAF_USDA=4.167
NC_035085.1	62141349	.	A	G	.	.	MAF_INRAE=31.579
NC_035085.1	62141355	.	G	A	.	.	MAF_INRAE=23.418;MAF_USDA=41.176
NC_035085.1	62141356	.	G	A	.	.	MAF_USDA=1.639
NC_035085.1	62141421	.	C	T	.	.	MAF_INRAE=13.333;MAF_USDA=17.059
NC_035085.1	62141424	.	C	A	.	.	MAF_USDA=1.639
NC_035085.1	62141486	.	T	C	.	.	MAF_INRAE=30.833;MAF_USDA=41.071
NC_035085.1	62141582	.	G	T	.	.	MAF_USDA=2.083
NC_035085.1	62141635	.	T	A	.	.	MAF_USDA=2.5
NC_035085.1	62141641	.	C	A	.	.	MAF_INRAE=4.167
NC_035085.1	62141682	.	C	T	.	.	MAF_USDA=18.452
NC_035085.1	62141709	.	T	C	.	.	MAF_USDA=1.695
NC_035085.1	62141715	.	C	T	.	.	MAF_USDA=18.675
NC_035085.1	62141751	.	A	C	.	.	MAF_USDA=37.5
NC_035085.1	62141823	.	A	C	.	.	MAF_USDA=3.279
NC_035085.1	62141932	.	T	C	.	.	MAF_USDA=1.695
NC_035085.1	62142025	.	T	G	.	.	MAF_INRAE=10.0;MAF_USDA=10.833
NC_035085.1	62142063	.	G	T	.	.	MAF_USDA=2.459
NC_035085.1	62142120	.	C	T	.	.	MAF_USDA=1.639
NC_035085.1	62142124	.	T	C	.	.	MAF_USDA=6.557
NC_035085.1	62142133	.	C	T	.	.	MAF_INRAE=5.0;MAF_USDA=6.557
NC_035085.1	62142134	.	T	A	.	.	MAF_INRAE=15.19;MAF_USDA=11.475
NC_035085.1	62142208	.	A	C	.	.	MAF_USDA=9.836
NC_035085.1	62142253	.	G	T	.	.	MAF_USDA=1.639
NC_035085.1	62142263	.	C	T	.	.	MAF_INRAE=16.667;MAF_USDA=8.235
NC_035085.1	62142281	.	C	A	.	.	MAF_INRAE=15.823;MAF_USDA=11.475
NC_035085.1	62142340	.	G	C	.	.	MAF_INRAE=6.667
NC_035085.1	62142355	.	G	T	.	.	MAF_INRAE=50.0;MAF_USDA=43.75
NC_035085.1	62142392	.	C	T	.	.	MAF_INRAE=15.19;MAF_USDA=11.475
NC_035085.1	62142402	.	C	A	.	.	MAF_USDA=21.765
NC_035085.1	62142408	.	C	T	.	.	MAF_USDA=20.238
NC_035085.1	62142409	.	A	G	.	.	MAF_USDA=19.643
NC_035085.1	62142421	.	A	G	.	.	MAF_USDA=23.529
NC_035085.1	62142450	.	G	A	.	.	MAF_USDA=24.118
NC_035085.1	62142466	.	T	A	.	.	MAF_INRAE=15.823;MAF_USDA=11.475
NC_035085.1	62142479	.	G	T	.	.	MAF_INRAE=15.823;MAF_USDA=10.656
NC_035085.1	62142505	.	T	C	.	.	MAF_INRAE=15.823;MAF_USDA=10.656
NC_035085.1	62142513	.	T	C	.	.	MAF_INRAE=46.835;MAF_USDA=43.75
NC_035085.1	62142528	.	C	T	.	.	MAF_INRAE=15.823;MAF_USDA=9.836
NC_035085.1	62142534	.	A	T,*	.	.	MAF_INRAE=15.823
NC_035085.1	62142556	.	C	A	.	.	MAF_USDA=2.353
NC_035085.1	62142580	.	C	T	.	.	MAF_USDA=1.639
NC_035085.1	62142610	.	G	A	.	.	MAF_USDA=4.918
NC_035085.1	62142647	.	T	A	.	.	MAF_INRAE=8.861;MAF_USDA=5.882
NC_035085.1	62142649	.	A	G	.	.	MAF_INRAE=44.167;MAF_USDA=30.588
NC_035085.1	62142663	.	C	T	.	.	MAF_INRAE=5.0
NC_035085.1	62142723	.	C	A	.	.	MAF_INRAE=5.0;MAF_USDA=3.279
NC_035085.1	62142899	.	A	G	.	.	MAF_USDA=16.667
NC_035085.1	62143393	.	C	T	.	.	MAF_USDA=3.279
NC_035085.1	62143400	.	A	G	.	.	MAF_USDA=7.377
NC_035085.1	62143403	.	A	T	.	.	MAF_USDA=8.235
NC_035085.1	62143404	.	T	A	.	.	MAF_USDA=8.235
NC_035085.1	62143483	.	C	G	.	.	MAF_USDA=3.333
NC_035085.1	62143582	.	T	C	.	.	MAF_USDA=3.279
NC_035085.1	62143594	.	A	G	.	.	MAF_INRAE=34.81;MAF_USDA=42.623
NC_035085.1	62143599	.	G	T	.	.	MAF_USDA=4.098
NC_035085.1	62143672	.	A	G	.	.	MAF_INRAE=15.0;MAF_USDA=9.412
NC_035085.1	62143699	.	C	T	.	.	MAF_INRAE=21.519;MAF_USDA=15.882
NC_035085.1	62143752	.	C	T	.	.	MAF_INRAE=10.833;MAF_USDA=15.882
NC_035085.1	62143826	.	A	C	.	.	MAF_INRAE=15.823;MAF_USDA=6.557
NC_035085.1	62143907	.	A	C	.	.	MAF_USDA=4.918
NC_035085.1	62143936	.	T	A	.	.	MAF_USDA=5.738
NC_035085.1	62144025	.	A	G	.	.	MAF_USDA=1.639
NC_035085.1	62144075	.	A	G	.	.	MAF_USDA=1.639
NC_035085.1	62144155	.	A	C	.	.	MAF_USDA=9.016
NC_035085.1	62144168	.	A	T	.	.	MAF_USDA=4.098
NC_035085.1	62144207	.	G	A	.	.	MAF_INRAE=36.842;MAF_USDA=5.882
NC_035085.1	62144212	.	T	C	.	.	MAF_USDA=5.738
NC_035085.1	62144220	.	T	A	.	.	MAF_USDA=3.279
NC_035085.1	62144226	.	G	A	.	.	MAF_USDA=15.294
NC_035085.1	62144339	.	G	A	.	.	MAF_USDA=14.583
NC_035085.1	62144382	.	A	G	.	.	MAF_USDA=16.667
NC_035085.1	62148527	.	C	G	.	.	MAF_USDA=2.459
NC_035085.1	62148565	.	A	G	.	.	MAF_USDA=11.176
NC_035085.1	62148585	.	A	T	.	.	MAF_USDA=33.529
NC_035085.1	62148601	.	T	C	.	.	MAF_USDA=32.738
NC_035085.1	62148648	.	C	A	.	.	MAF_USDA=1.639
NC_035085.1	62148738	.	G	T	.	.	MAF_INRAE=17.089;MAF_USDA=43.75
NC_035085.1	62148779	.	T	C	.	.	MAF_INRAE=30.833;MAF_USDA=33.607
NC_035085.1	62148858	.	C	G	.	.	MAF_INRAE=30.0;MAF_USDA=35.246
NC_035085.1	62148920	.	G	A	.	.	MAF_INRAE=41.667;MAF_USDA=29.412
NC_035085.1	62148947	.	G	T	.	.	MAF_INRAE=42.5;MAF_USDA=41.803
NC_035085.1	62149102	.	T	A	.	.	MAF_INRAE=10.833
NC_035085.1	62149121	.	G	A	.	.	MAF_INRAE=30.833;MAF_USDA=37.705
NC_035085.1	62149137	.	G	A	.	.	MAF_INRAE=16.667;MAF_USDA=13.115
NC_035085.1	62149178	.	A	G	.	.	MAF_USDA=3.279
NC_035085.1	62149202	.	A	T	.	.	MAF_INRAE=30.833;MAF_USDA=36.885
NC_035085.1	62149305	.	G	T	.	.	MAF_INRAE=18.333;MAF_USDA=31.148
NC_035085.1	62149330	.	A	T	.	.	MAF_INRAE=15.19;MAF_USDA=12.941
NC_035085.1	62149342	.	T	A	.	.	MAF_INRAE=31.667;MAF_USDA=34.426
NC_035085.1	62149354	.	T	G	.	.	MAF_INRAE=31.667;MAF_USDA=34.426
NC_035085.1	62149356	.	G	T	.	.	MAF_USDA=1.639
NC_035085.1	62149371	.	C	T	.	.	MAF_INRAE=31.667;MAF_USDA=42.941
NC_035085.1	62149381	.	C	T	.	.	MAF_INRAE=37.342;MAF_USDA=21.176
NC_035085.1	62149398	.	T	G	.	.	MAF_INRAE=48.333;MAF_USDA=47.059
NC_035085.1	62149401	.	G	T	.	.	MAF_INRAE=48.333;MAF_USDA=47.647
NC_035085.1	62149421	.	A	C	.	.	MAF_INRAE=31.667;MAF_USDA=40.0
NC_035085.1	62149434	.	A	C	.	.	MAF_USDA=2.083
NC_035085.1	62149438	.	C	A	.	.	MAF_INRAE=1.667;MAF_USDA=2.459
NC_035085.1	62149482	.	G	C	.	.	MAF_USDA=2.083
NC_035085.1	62149483	.	G	A	.	.	MAF_USDA=1.639
NC_035085.1	62149487	.	C	T	.	.	MAF_INRAE=15.823;MAF_USDA=45.833
NC_035085.1	62149488	.	G	A	.	.	MAF_USDA=6.471
NC_035085.1	62149568	.	A	C	.	.	MAF_INRAE=37.975;MAF_USDA=40.588
NC_035085.1	62149603	.	C	A,T	.	.	MAF_INRAE=10.526
NC_035085.1	62149682	.	T	G	.	.	MAF_USDA=1.667
NC_035085.1	62149699	.	G	A	.	.	MAF_INRAE=15.823;MAF_USDA=13.095
NC_035085.1	62149709	.	T	A	.	.	MAF_INRAE=14.167;MAF_USDA=10.833
NC_035085.1	62149711	.	A	G	.	.	MAF_INRAE=14.167;MAF_USDA=10.833
NC_035085.1	62149714	.	G	T	.	.	MAF_INRAE=14.167;MAF_USDA=10.833
NC_035085.1	62149720	.	A	G	.	.	MAF_INRAE=15.823;MAF_USDA=13.095
NC_035085.1	62149754	.	C	G	.	.	MAF_INRAE=50.0;MAF_USDA=47.024
NC_035085.1	62149786	.	ATTTTTC	ATTTTTT	.	.	MAF_USDA=41.667
NC_035085.1	62149792	.	C	T	.	.	MAF_INRAE=39.241;MAF_USDA=6.034
NC_035085.1	62149808	.	C	A	.	.	MAF_INRAE=39.873;MAF_USDA=29.167
NC_035085.1	62149833	.	A	G	.	.	MAF_INRAE=47.468;MAF_USDA=35.119
NC_035085.1	62149850	.	A	G	.	.	MAF_INRAE=48.101;MAF_USDA=36.905
NC_035085.1	62149872	.	C	T	.	.	MAF_INRAE=39.167;MAF_USDA=44.048
NC_035085.1	62149888	.	T	C	.	.	MAF_INRAE=48.101;MAF_USDA=36.905
NC_035085.1	62149889	.	G	A	.	.	MAF_INRAE=5.833;MAF_USDA=10.714
NC_035085.1	62149896	.	C	T	.	.	MAF_INRAE=48.101;MAF_USDA=36.905
NC_035085.1	62149907	.	A	T	.	.	MAF_INRAE=48.101;MAF_USDA=36.905
NC_035085.1	62149949	.	A	T	.	.	MAF_INRAE=46.835;MAF_USDA=38.69
NC_035085.1	62150022	.	G	A	.	.	MAF_INRAE=46.835;MAF_USDA=36.905
NC_035085.1	62150023	.	T	C	.	.	MAF_INRAE=40.0;MAF_USDA=36.905
NC_035085.1	62150079	.	A	G	.	.	MAF_INRAE=46.835;MAF_USDA=36.905
NC_035085.1	62150080	.	A	T	.	.	MAF_USDA=1.667
NC_035085.1	62150115	.	C	A	.	.	MAF_INRAE=46.835;MAF_USDA=35.714
NC_035085.1	62150124	.	T	G	.	.	MAF_INRAE=46.835;MAF_USDA=39.583
NC_035085.1	62150138	.	T	G	.	.	MAF_USDA=9.167
NC_035085.1	62150141	.	A	T	.	.	MAF_INRAE=5.833;MAF_USDA=3.333
NC_035085.1	62150259	.	G	A	.	.	MAF_USDA=1.667
NC_035085.1	62150282	.	C	T	.	.	MAF_INRAE=10.833
NC_035085.1	62150293	.	A	G	.	.	MAF_INRAE=15.823;MAF_USDA=17.857
NC_035085.1	62150321	.	C	A	.	.	MAF_INRAE=5.263;MAF_USDA=41.667
NC_035085.1	62150322	.	C	T	.	.	MAF_INRAE=10.833;MAF_USDA=3.333
NC_035085.1	62150346	.	T	C	.	.	MAF_INRAE=28.481;MAF_USDA=22.619
NC_035085.1	62150428	.	G	A	.	.	MAF_USDA=6.557
NC_035085.1	62150457	.	G	T	.	.	MAF_INRAE=24.684;MAF_USDA=10.714
NC_035085.1	62150494	.	C	G	.	.	MAF_USDA=9.016
NC_035085.1	62150506	.	G	A	.	.	MAF_INRAE=16.667;MAF_USDA=12.295
NC_035085.1	62150510	.	T	C	.	.	MAF_INRAE=15.823;MAF_USDA=18.824
NC_035085.1	62150523	.	A	G	.	.	MAF_USDA=4.918
NC_035085.1	62150532	.	C	A	.	.	MAF_INRAE=34.167;MAF_USDA=18.75
NC_035085.1	62150539	.	C	A	.	.	MAF_INRAE=15.0
NC_035085.1	62150548	.	C	T	.	.	MAF_INRAE=24.684;MAF_USDA=10.0
NC_035085.1	62150549	.	C	T	.	.	MAF_INRAE=29.167;MAF_USDA=30.0
NC_035085.1	62150564	.	G	A	.	.	MAF_USDA=2.459
NC_035085.1	62150581	.	C	T	.	.	MAF_INRAE=10.833
NC_035085.1	62150582	.	A	G	.	.	MAF_USDA=5.738
NC_035085.1	62150587	.	A	G	.	.	MAF_INRAE=42.5;MAF_USDA=30.0
NC_035085.1	62150595	.	G	T	.	.	MAF_INRAE=14.167
NC_035085.1	62150612	.	A	G	.	.	MAF_USDA=6.557
NC_035085.1	62150627	.	G	A	.	.	MAF_USDA=1.667
NC_035085.1	62152752	.	G	A	.	.	MAF_USDA=14.583
NC_035085.1	62152891	.	G	T	.	.	MAF_USDA=31.176
NC_035085.1	62153053	.	T	C	.	.	MAF_USDA=43.75
NC_035085.1	62153080	.	C	T	.	.	MAF_USDA=11.31
NC_035085.1	62153088	.	T	A	.	.	MAF_USDA=1.639
NC_035085.1	62153092	.	G	T	.	.	MAF_USDA=41.176
NC_035085.1	62153118	.	C	T	.	.	MAF_USDA=35.882
NC_035085.1	62153121	.	G	A	.	.	MAF_USDA=1.639
NC_035085.1	62153154	.	A	C	.	.	MAF_USDA=48.824
NC_035085.1	62153187	.	G	A	.	.	MAF_USDA=10.588
NC_035085.1	62153334	.	C	T	.	.	MAF_USDA=3.333
NC_035085.1	62153339	.	A	G	.	.	MAF_USDA=1.667
NC_035085.1	62153945	.	G	A	.	.	MAF_USDA=3.279
NC_035085.1	62153976	.	T	C	.	.	MAF_USDA=3.333
NC_035085.1	62154000	.	A	G	.	.	MAF_USDA=3.279
NC_035085.1	62154157	.	C	A	.	.	MAF_USDA=6.557
NC_035085.1	62154277	.	A	G	.	.	MAF_USDA=3.279
NC_035085.1	62154280	.	A	T	.	.	MAF_USDA=3.279
NC_035085.1	62154320	.	C	T	.	.	MAF_USDA=5.738
NC_035085.1	62154329	.	T	G	.	.	MAF_USDA=5.738
NC_035085.1	62154435	.	T	C	.	.	MAF_USDA=4.918
NC_035085.1	62154442	.	T	G	.	.	MAF_USDA=1.667
NC_035085.1	62154470	.	C	A	.	.	MAF_USDA=14.118
NC_035085.1	62154477	.	G	T	.	.	MAF_INRAE=16.667;MAF_USDA=15.294
NC_035085.1	62154567	.	T	G	.	.	MAF_USDA=15.294
NC_035085.1	62154572	.	C	T	.	.	MAF_INRAE=17.5;MAF_USDA=21.311
NC_035085.1	62154616	.	T	C	.	.	MAF_INRAE=31.579
NC_035085.1	62154670	.	T	A	.	.	MAF_USDA=4.098
NC_035085.1	62154673	.	A	G	.	.	MAF_USDA=4.098
NC_035085.1	62154682	.	C	A	.	.	MAF_USDA=1.639
NC_035085.1	62154686	.	T	G	.	.	MAF_USDA=37.5
NC_035085.1	62154694	.	G	A	.	.	MAF_USDA=4.098
NC_035085.1	62154703	.	C	A	.	.	MAF_USDA=4.098
NC_035085.1	62154704	.	A	G	.	.	MAF_USDA=4.098
NC_035085.1	62154786	.	C	A	.	.	MAF_INRAE=10.833;MAF_USDA=6.557
NC_035085.1	62154790	.	T	G	.	.	MAF_INRAE=10.833;MAF_USDA=6.557
NC_035085.1	62154836	.	T	A	.	.	MAF_INRAE=42.405
NC_035085.1	62154837	.	A	C	.	.	MAF_INRAE=28.333
NC_035085.1	62154887	.	A	G	.	.	MAF_USDA=2.459
NC_035085.1	62154894	.	A	G	.	.	MAF_USDA=7.377
NC_035085.1	62154958	.	A	C	.	.	MAF_USDA=2.459
NC_035085.1	62155065	.	G	T	.	.	MAF_USDA=3.279
NC_035085.1	62155081	.	A	G	.	.	MAF_USDA=5.882
NC_035085.1	62155124	.	C	T	.	.	MAF_USDA=2.459
NC_035085.1	62155259	.	C	T	.	.	MAF_INRAE=31.646;MAF_USDA=8.197
NC_035085.1	62155262	.	A	G	.	.	MAF_INRAE=49.167;MAF_USDA=33.529
NC_035085.1	62155270	.	T	G	.	.	MAF_INRAE=30.0;MAF_USDA=30.588
NC_035085.1	62155301	.	G	A	.	.	MAF_INRAE=28.481;MAF_USDA=28.824
NC_035085.1	62155391	.	G	T	.	.	MAF_INRAE=2.5
NC_035085.1	62155395	.	G	T	.	.	MAF_INRAE=39.873;MAF_USDA=42.941
NC_035085.1	62155410	.	C	G	.	.	MAF_INRAE=31.579;MAF_USDA=12.5
NC_035085.1	62155474	.	T	G	.	.	MAF_USDA=15.882
NC_035085.1	62155500	.	T	G	.	.	MAF_USDA=15.882
NC_035085.1	62155508	.	G	T	.	.	MAF_USDA=15.882
NC_035085.1	62155529	.	C	T	.	.	MAF_USDA=4.918
NC_035085.1	62155530	.	A	G	.	.	MAF_USDA=4.918
NC_035085.1	62155531	.	A	G	.	.	MAF_USDA=4.918
NC_035085.1	62155556	.	C	T	.	.	MAF_USDA=5.738
NC_035085.1	62155557	.	A	G	.	.	MAF_USDA=5.738
NC_035085.1	62155558	.	A	G	.	.	MAF_USDA=5.738
NC_035085.1	62155562	.	G	T	.	.	MAF_USDA=5.882
NC_035085.1	62155568	.	C	T	.	.	MAF_USDA=3.279
NC_035085.1	62155583	.	C	T	.	.	MAF_USDA=4.918
NC_035085.1	62155584	.	A	G	.	.	MAF_USDA=4.918
NC_035085.1	62155585	.	A	G	.	.	MAF_USDA=4.918
NC_035085.1	62155589	.	G	T	.	.	MAF_USDA=5.294
NC_035085.1	62155595	.	T	C	.	.	MAF_USDA=47.917
NC_035085.1	62155600	.	C	T	.	.	MAF_USDA=27.059
NC_035085.1	62155610	.	C	T	.	.	MAF_USDA=5.738
NC_035085.1	62155611	.	A	G	.	.	MAF_USDA=5.738
NC_035085.1	62155612	.	A	G	.	.	MAF_USDA=5.738
NC_035085.1	62155622	.	C	T	.	.	MAF_USDA=22.353
NC_035085.1	62155637	.	C	T	.	.	MAF_USDA=5.738
NC_035085.1	62155638	.	A	G	.	.	MAF_USDA=5.738
NC_035085.1	62155639	.	A	G	.	.	MAF_USDA=6.557
NC_035085.1	62155654	.	T	C	.	.	MAF_USDA=21.765
NC_035085.1	62155663	.	C	T	.	.	MAF_USDA=23.529
NC_035085.1	62155669	.	C	T	.	.	MAF_USDA=28.824
NC_035085.1	62155676	.	C	T	.	.	MAF_USDA=1.639
NC_035085.1	62155681	.	T	C	.	.	MAF_USDA=6.471
NC_035085.1	62155736	.	G	T	.	.	MAF_USDA=5.882
NC_035085.1	62155762	.	C	T	.	.	MAF_USDA=6.25
NC_035085.1	62155763	.	G	T	.	.	MAF_USDA=8.333
NC_035085.1	62155771	.	C	T	.	.	MAF_USDA=6.25
NC_035085.1	62155794	.	A	C	.	.	MAF_USDA=3.279
NC_035085.1	62155936	.	T	C	.	.	MAF_INRAE=4.167
NC_035085.1	62155987	.	A	G	.	.	MAF_INRAE=4.167
NC_035085.1	62156026	.	G	A	.	.	MAF_INRAE=4.167
NC_035085.1	62156040	.	A	G	.	.	MAF_USDA=5.882
NC_035085.1	62156052	.	A	T	.	.	MAF_USDA=6.471
NC_035085.1	62156139	.	A	T	.	.	MAF_INRAE=4.167
NC_035085.1	62156151	.	T	A	.	.	MAF_USDA=1.639
NC_035085.1	62156169	.	G	T	.	.	MAF_INRAE=4.167
NC_035085.1	62156215	.	C	T	.	.	MAF_INRAE=12.025;MAF_USDA=37.5
NC_035085.1	62156234	.	G	C	.	.	MAF_USDA=7.059
NC_035085.1	62156265	.	T	C	.	.	MAF_INRAE=34.177;MAF_USDA=49.412
NC_035085.1	62156301	.	A	C	.	.	MAF_INRAE=31.646;MAF_USDA=12.353
NC_035085.1	62156313	.	C	T	.	.	MAF_INRAE=28.481;MAF_USDA=28.235
NC_035085.1	62156346	.	A	T	.	.	MAF_INRAE=35.443;MAF_USDA=48.235
NC_035085.1	62156405	.	G	A	.	.	MAF_INRAE=2.5
NC_035085.1	62156406	.	C	T	.	.	MAF_USDA=5.294
NC_035085.1	62156422	.	A	T	.	.	MAF_INRAE=4.167
NC_035085.1	62156423	.	T	G	.	.	MAF_USDA=1.639
NC_035085.1	62156553	.	G	T	.	.	MAF_USDA=5.882
NC_035085.1	62156563	.	G	T	.	.	MAF_INRAE=31.013;MAF_USDA=7.377
NC_035085.1	62156604	.	A	C	.	.	MAF_INRAE=31.013
NC_035085.1	62156630	.	G	A	.	.	MAF_USDA=17.059
NC_035085.1	62156643	.	A	G	.	.	MAF_INRAE=45.57;MAF_USDA=41.176
NC_035085.1	62156673	.	G	A	.	.	MAF_INRAE=4.167
NC_035085.1	62156682	.	A	C	.	.	MAF_INRAE=38.608;MAF_USDA=8.197
NC_035085.1	62156701	.	A	C	.	.	MAF_USDA=1.667
NC_035085.1	62156766	.	T	A	.	.	MAF_USDA=9.016
NC_035085.1	62156795	.	C	T	.	.	MAF_INRAE=4.167
NC_035085.1	62156842	.	T	G	.	.	MAF_USDA=9.016
NC_035085.1	62156861	.	T	A	.	.	MAF_USDA=9.016
NC_035085.1	62156872	.	T	A	.	.	MAF_INRAE=32.911;MAF_USDA=34.706
NC_035085.1	62156890	.	A	C	.	.	MAF_INRAE=12.658;MAF_USDA=24.706
NC_035085.1	62156907	.	G	A	.	.	MAF_USDA=1.639
NC_035085.1	62157026	.	A	G	.	.	MAF_USDA=1.639
NC_035085.1	62157153	.	G	C	.	.	MAF_USDA=5.882
NC_035085.1	62157263	.	C	T	.	.	MAF_USDA=9.167
NC_035085.1	62157280	.	C	A	.	.	MAF_USDA=1.667
NC_035085.1	62157304	.	C	T	.	.	MAF_INRAE=19.167;MAF_USDA=20.588
NC_035085.1	62157328	.	G	T	.	.	MAF_USDA=2.459
NC_035085.1	62157329	.	T	G	.	.	MAF_USDA=1.639
NC_035085.1	62157335	.	C	T	.	.	MAF_USDA=5.738
NC_035085.1	62157403	.	T	C	.	.	MAF_USDA=9.016
NC_035085.1	62157486	.	C	A	.	.	MAF_USDA=1.639
NC_035085.1	62157523	.	C	G	.	.	MAF_INRAE=33.544;MAF_USDA=34.706
NC_035085.1	62157590	.	T	C	.	.	MAF_USDA=1.639
NC_035085.1	62157679	.	C	A	.	.	MAF_INRAE=1.667
NC_035085.1	62157784	.	C	G	.	.	MAF_USDA=6.471
NC_035085.1	62157966	.	G	T	.	.	MAF_INRAE=10.0;MAF_USDA=13.934
NC_035085.1	62157985	.	T	C	.	.	MAF_USDA=2.459
NC_035085.1	62157992	.	C	T	.	.	MAF_INRAE=28.481;MAF_USDA=18.824
NC_035085.1	62158031	.	C	T	.	.	MAF_USDA=2.459
NC_035085.1	62158056	.	G	A	.	.	MAF_USDA=4.918
NC_035085.1	62158149	.	G	T	.	.	MAF_INRAE=3.333
NC_035085.1	62158206	.	T	G	.	.	MAF_USDA=12.941
NC_035085.1	62158297	.	C	A	.	.	MAF_USDA=7.059
NC_035085.1	62158299	.	T	C	.	.	MAF_USDA=8.197
NC_035085.1	62158320	.	C	A	.	.	MAF_USDA=6.471
NC_035085.1	62158378	.	G	T	.	.	MAF_USDA=2.459
NC_035085.1	62158417	.	G	A	.	.	MAF_USDA=10.0
NC_035085.1	62158507	.	TGT	TGG	.	.	MAF_USDA=2.083
NC_035085.1	62158540	.	T	A	.	.	MAF_USDA=47.917
NC_035085.1	62158761	.	T	A	.	.	MAF_INRAE=1.667
NC_035085.1	62158773	.	A	C	.	.	MAF_USDA=12.069
NC_035085.1	62158845	.	A	G	.	.	MAF_INRAE=1.667
NC_035085.1	62158859	.	A	C	.	.	MAF_USDA=6.25
NC_035085.1	62158861	.	A	T	.	.	MAF_USDA=6.25
NC_035085.1	62159006	.	G	T	.	.	MAF_USDA=5.0
NC_035085.1	62159800	.	T	C	.	.	MAF_INRAE=12.658;MAF_USDA=13.253
NC_035085.1	62159856	.	T	G	.	.	MAF_INRAE=15.823;MAF_USDA=17.47
NC_035085.1	62159864	.	T	C	.	.	MAF_INRAE=12.658;MAF_USDA=13.253
NC_035085.1	62159865	.	C	T	.	.	MAF_USDA=2.542
NC_035085.1	62159874	.	G	A	.	.	MAF_INRAE=12.658;MAF_USDA=13.253
NC_035085.1	62159879	.	G	A	.	.	MAF_INRAE=12.658;MAF_USDA=13.253
NC_035085.1	62159889	.	G	C	.	.	MAF_INRAE=1.667;MAF_USDA=1.695
NC_035085.1	62159955	.	A	T	.	.	MAF_INRAE=12.658;MAF_USDA=13.529
NC_035085.1	62159958	.	G	T	.	.	MAF_INRAE=13.333;MAF_USDA=13.529
NC_035085.1	62159959	.	G	T	.	.	MAF_INRAE=13.333;MAF_USDA=13.529
NC_035085.1	62159992	.	A	T	.	.	MAF_USDA=11.765
NC_035085.1	62159996	.	C	A	.	.	MAF_INRAE=17.5;MAF_USDA=4.167
NC_035085.1	62160026	.	A	C	.	.	MAF_INRAE=20.833;MAF_USDA=11.765
NC_035085.1	62160065	.	G	A	.	.	MAF_INRAE=4.167
NC_035085.1	62160066	.	A	T	.	.	MAF_INRAE=12.025;MAF_USDA=13.529
NC_035085.1	62160092	.	G	A	.	.	MAF_INRAE=12.658;MAF_USDA=13.529
NC_035085.1	62160094	.	C	T	.	.	MAF_INRAE=13.333;MAF_USDA=13.529
NC_035085.1	62160115	.	T	G	.	.	MAF_USDA=3.279
NC_035085.1	62160124	.	G	A	.	.	MAF_INRAE=12.025;MAF_USDA=13.529
NC_035085.1	62160176	.	C	T	.	.	MAF_USDA=8.197
NC_035085.1	62160190	.	G	T	.	.	MAF_INRAE=12.658;MAF_USDA=14.118
NC_035085.1	62160273	.	C	T	.	.	MAF_INRAE=12.658;MAF_USDA=14.118
NC_035085.1	62160305	.	TAAAAAAAAA	TAAAAAAAAC	.	.	MAF_USDA=28.571
NC_035085.1	62160314	.	A	C	.	.	MAF_INRAE=16.667
NC_035085.1	62160317	.	C	A	.	.	MAF_INRAE=6.667
NC_035085.1	62160351	.	A	C	.	.	MAF_INRAE=31.579
NC_035085.1	62160357	.	A	C	.	.	MAF_INRAE=12.025;MAF_USDA=13.529
NC_035085.1	62160375	.	G	A	.	.	MAF_INRAE=1.667;MAF_USDA=1.639
NC_035085.1	62160408	.	C	A	.	.	MAF_USDA=9.016
NC_035085.1	62160434	.	G	A	.	.	MAF_INRAE=4.167
NC_035085.1	62160468	.	T	G	.	.	MAF_INRAE=46.203;MAF_USDA=49.412
NC_035085.1	62160515	.	A	G	.	.	MAF_USDA=12.941
NC_035085.1	62160530	.	C	T	.	.	MAF_USDA=13.529
NC_035085.1	62160540	.	A	G	.	.	MAF_USDA=12.941
NC_035085.1	62160565	.	C	T	.	.	MAF_USDA=29.167
NC_035085.1	62160582	.	A	T	.	.	MAF_USDA=2.459
NC_035085.1	62160584	.	A	T	.	.	MAF_USDA=29.167
NC_035085.1	62160607	.	T	A	.	.	MAF_USDA=48.824
NC_035085.1	62160751	.	T	A	.	.	MAF_USDA=7.143
NC_035085.1	62160775	.	T	A	.	.	MAF_USDA=2.5
NC_035085.1	62160787	.	A	T	.	.	MAF_USDA=39.024
NC_035085.1	62160811	.	T	A	.	.	MAF_USDA=13.529
NC_035085.1	62160827	.	G	T	.	.	MAF_USDA=13.529
NC_035085.1	62160830	.	T	G	.	.	MAF_USDA=13.529
NC_035085.1	62160831	.	C	T	.	.	MAF_USDA=13.529
NC_035085.1	62160832	.	A	G	.	.	MAF_USDA=13.529
NC_035085.1	62160842	.	C	T	.	.	MAF_USDA=14.118
NC_035085.1	62160904	.	T	C	.	.	MAF_USDA=1.639
NC_035085.1	62160914	.	T	C	.	.	MAF_USDA=2.459
NC_035085.1	62160957	.	T	A	.	.	MAF_USDA=16.071
NC_035085.1	62160958	.	A	T	.	.	MAF_USDA=7.5
NC_035085.1	62160961	.	T	A	.	.	MAF_USDA=11.31
NC_035085.1	62160962	.	A	T	.	.	MAF_USDA=12.353
NC_035085.1	62160981	.	C	T	.	.	MAF_INRAE=11.392;MAF_USDA=13.529
NC_035085.1	62161063	.	C	G	.	.	MAF_INRAE=1.667
NC_035085.1	62161103	.	G	A	.	.	MAF_USDA=1.639
NC_035085.1	62161214	.	G	A	.	.	MAF_INRAE=10.0;MAF_USDA=4.098
NC_035085.1	62161279	.	G	A	.	.	MAF_USDA=3.279
NC_035085.1	62161482	.	A	T	.	.	MAF_USDA=9.322
NC_035085.1	62161494	.	G	A	.	.	MAF_USDA=2.542
NC_035085.1	62161583	.	T	A	.	.	MAF_USDA=1.695
NC_035085.1	62161607	.	A	G	.	.	MAF_INRAE=15.823;MAF_USDA=28.261
NC_035085.1	62161629	.	C	A	.	.	MAF_USDA=1.695
NC_035085.1	62161795	.	G	T	.	.	MAF_INRAE=31.579
NC_035085.1	62161800	.	T	C	.	.	MAF_INRAE=13.291;MAF_USDA=14.458
NC_035085.1	62161801	.	G	T	.	.	MAF_INRAE=14.167;MAF_USDA=14.458
NC_035085.1	62161844	.	T	A	.	.	MAF_USDA=1.695
NC_035085.1	62161865	.	T	G	.	.	MAF_USDA=1.639
NC_035085.1	62161868	.	C	T	.	.	MAF_INRAE=31.646;MAF_USDA=30.0
NC_035085.1	62161981	.	C	A	.	.	MAF_INRAE=18.333
NC_035085.1	62162050	.	C	T	.	.	MAF_INRAE=19.167
NC_035085.1	62162152	.	C	A	.	.	MAF_USDA=2.459
NC_035085.1	62162171	.	A	T	.	.	MAF_INRAE=41.772;MAF_USDA=40.588
NC_035085.1	62162255	.	C	T	.	.	MAF_USDA=1.639
NC_035085.1	62162256	.	A	C	.	.	MAF_INRAE=15.823;MAF_USDA=18.235
NC_035085.1	62162267	.	C	T	.	.	MAF_INRAE=25.949;MAF_USDA=15.294
NC_035085.1	62162269	.	C	T	.	.	MAF_INRAE=4.167
NC_035085.1	62162273	.	G	A	.	.	MAF_INRAE=22.152;MAF_USDA=15.294
NC_035085.1	62162339	.	A	C	.	.	MAF_INRAE=13.333;MAF_USDA=2.353
NC_035085.1	62162356	.	A	G	.	.	MAF_USDA=4.167
NC_035085.1	62162393	.	A	C	.	.	MAF_USDA=4.098
NC_035085.1	62162395	.	A	T	.	.	MAF_INRAE=10.127;MAF_USDA=39.583
NC_035085.1	62162422	.	G	T	.	.	MAF_USDA=4.098
NC_035085.1	62162533	.	A	G	.	.	MAF_USDA=18.75
NC_035085.1	62162599	.	A	T	.	.	MAF_USDA=25.0
NC_035085.1	62163491	.	C	A	.	.	MAF_USDA=41.667
NC_035085.1	62163593	.	G	C	.	.	MAF_USDA=18.75
NC_035085.1	62163738	.	G	A	.	.	MAF_INRAE=47.368;MAF_USDA=7.059
NC_035085.1	62163786	.	G	A	.	.	MAF_USDA=1.639
NC_035085.1	62163788	.	A	G	.	.	MAF_USDA=2.459
NC_035085.1	62163860	.	T	C	.	.	MAF_USDA=1.639
NC_035085.1	62163863	.	G	A	.	.	MAF_INRAE=4.167
NC_035085.1	62163876	.	C	T	.	.	MAF_INRAE=4.167
NC_035085.1	62163905	.	A	G	.	.	MAF_USDA=3.279
NC_035085.1	62163934	.	G	A	.	.	MAF_USDA=4.918
NC_035085.1	62163952	.	A	G	.	.	MAF_USDA=5.294
NC_035085.1	62163996	.	G	C	.	.	MAF_USDA=43.478
NC_035085.1	62163997	.	G	A	.	.	MAF_USDA=41.304
NC_035085.1	62164102	.	A	G	.	.	MAF_USDA=14.583
NC_035085.1	62164128	.	T	A	.	.	MAF_USDA=25.0
NC_035085.1	62164168	.	C	G	.	.	MAF_USDA=49.412
NC_035085.1	62164192	.	G	A	.	.	MAF_USDA=2.459
NC_035085.1	62164198	.	G	T	.	.	MAF_USDA=21.176
NC_035085.1	62164200	.	C	T	.	.	MAF_USDA=43.529
NC_035085.1	62164204	.	G	A	.	.	MAF_USDA=4.167
NC_035085.1	62164247	.	C	T	.	.	MAF_USDA=15.0
NC_035085.1	62164265	.	T	G	.	.	MAF_USDA=5.0
NC_035085.1	62164274	.	T	A	.	.	MAF_USDA=6.667
NC_035085.1	62164356	.	A	G	.	.	MAF_INRAE=25.833;MAF_USDA=18.033
NC_035085.1	62164386	.	G	A	.	.	MAF_USDA=23.529
NC_035085.1	62164398	.	G	C	.	.	MAF_INRAE=30.833
NC_035085.1	62164404	.	G	A	.	.	MAF_USDA=22.941
NC_035085.1	62164414	.	G	T	.	.	MAF_USDA=22.941
NC_035085.1	62164429	.	A	C	.	.	MAF_USDA=22.941
NC_035085.1	62164468	.	C	A	.	.	MAF_INRAE=28.481;MAF_USDA=18.235
NC_035085.1	62164532	.	T	C	.	.	MAF_USDA=4.918
NC_035085.1	62164551	.	G	C	.	.	MAF_INRAE=6.667
NC_035085.1	62164552	.	A	T	.	.	MAF_INRAE=6.667
NC_035085.1	62164556	.	T	C	.	.	MAF_INRAE=28.481;MAF_USDA=21.765
NC_035085.1	62164589	.	T	C	.	.	MAF_INRAE=27.848;MAF_USDA=22.353
NC_035085.1	62164627	.	A	G	.	.	MAF_USDA=2.941
NC_035085.1	62164671	.	C	T	.	.	MAF_USDA=1.695
NC_035085.1	62164672	.	G	T	.	.	MAF_INRAE=49.367;MAF_USDA=34.337
NC_035085.1	62164716	.	A	G	.	.	MAF_INRAE=41.139;MAF_USDA=42.683
NC_035085.1	62164724	.	T	A	.	.	MAF_INRAE=46.835;MAF_USDA=45.732
NC_035085.1	62164745	.	C	T	.	.	MAF_INRAE=17.5;MAF_USDA=23.494
NC_035085.1	62164767	.	C	T	.	.	MAF_INRAE=37.342;MAF_USDA=28.313
NC_035085.1	62164782	.	T	G	.	.	MAF_INRAE=14.167;MAF_USDA=4.167
NC_035085.1	62164799	.	A	T	.	.	MAF_INRAE=15.823;MAF_USDA=11.864
NC_035085.1	62164800	.	G	T	.	.	MAF_INRAE=10.833;MAF_USDA=11.864
NC_035085.1	62164807	.	T	G	.	.	MAF_INRAE=36.842
NC_035085.1	62164820	.	C	T	.	.	MAF_INRAE=4.167;MAF_USDA=21.687
NC_035085.1	62164821	.	C	A	.	.	MAF_INRAE=4.167;MAF_USDA=22.892
NC_035085.1	62164868	.	G	A	.	.	MAF_USDA=12.048
NC_035085.1	62164894	.	A	G	.	.	MAF_INRAE=31.667
NC_035085.1	62164903	.	A	C	.	.	MAF_INRAE=39.241
NC_035085.1	62164980	.	C	G	.	.	MAF_INRAE=12.5
NC_035085.1	62165012	.	A	T	.	.	MAF_INRAE=12.025;MAF_USDA=11.475
NC_035085.1	62165041	.	C	T	.	.	MAF_INRAE=12.025;MAF_USDA=12.295
NC_035085.1	62165059	.	C	A	.	.	MAF_INRAE=4.167;MAF_USDA=3.279
NC_035085.1	62165081	.	C	A	.	.	MAF_INRAE=4.167;MAF_USDA=3.279
NC_035085.1	62165082	.	G	C	.	.	MAF_INRAE=5.833;MAF_USDA=7.059
NC_035085.1	62165097	.	G	A	.	.	MAF_INRAE=2.5
NC_035085.1	62165133	.	G	A	.	.	MAF_USDA=8.333
NC_035085.1	62165141	.	T	C	.	.	MAF_INRAE=4.167;MAF_USDA=10.0
NC_035085.1	62165148	.	G	A	.	.	MAF_USDA=5.738
NC_035085.1	62165181	.	C	T	.	.	MAF_USDA=10.588
NC_035085.1	62165182	.	T	G	.	.	MAF_USDA=14.583
NC_035085.1	62165212	.	G	A	.	.	MAF_INRAE=4.167
NC_035085.1	62165222	.	C	T	.	.	MAF_USDA=15.882
NC_035085.1	62165226	.	C	T	.	.	MAF_INRAE=4.167
NC_035085.1	62165243	.	C	T	.	.	MAF_USDA=20.833
NC_035085.1	62165244	.	A	C	.	.	MAF_INRAE=4.167
NC_035085.1	62165249	.	T	C	.	.	MAF_INRAE=5.0;MAF_USDA=20.833
NC_035085.1	62165255	.	T	C	.	.	MAF_INRAE=5.0;MAF_USDA=22.917
NC_035085.1	62165269	.	C	G	.	.	MAF_INRAE=3.333
NC_035085.1	62165299	.	A	G	.	.	MAF_USDA=6.25
NC_035085.1	62165302	.	C	A	.	.	MAF_INRAE=1.667
NC_035085.1	62165305	.	C	G	.	.	MAF_INRAE=1.667
NC_035085.1	62165312	.	A	G	.	.	MAF_INRAE=1.667
NC_035085.1	62165316	.	T	C	.	.	MAF_USDA=5.738
NC_035085.1	62165331	.	G	A	.	.	MAF_INRAE=4.167
NC_035085.1	62165333	.	C	T	.	.	MAF_INRAE=4.167
NC_035085.1	62165337	.	A	G	.	.	MAF_INRAE=1.667
NC_035085.1	62165339	.	G	A	.	.	MAF_INRAE=20.833;MAF_USDA=18.235
NC_035085.1	62165343	.	T	C	.	.	MAF_INRAE=3.333;MAF_USDA=16.667
NC_035085.1	62165348	.	G	C	.	.	MAF_INRAE=3.333
NC_035085.1	62165355	.	G	C	.	.	MAF_INRAE=3.333
NC_035085.1	62165363	.	C	A	.	.	MAF_INRAE=27.5
NC_035085.1	62165365	.	T	A	.	.	MAF_INRAE=10.833;MAF_USDA=7.647
NC_035085.1	62165367	.	G	A	.	.	MAF_USDA=4.918
NC_035085.1	62165375	.	G	A	.	.	MAF_INRAE=38.333;MAF_USDA=43.75
NC_035085.1	62165387	.	T	C	.	.	MAF_USDA=10.0
NC_035085.1	62165449	.	G	T	.	.	MAF_USDA=5.738
NC_035085.1	62165456	.	C	G	.	.	MAF_INRAE=10.0
NC_035085.1	62165459	.	C	T	.	.	MAF_USDA=5.738
NC_035085.1	62165471	.	C	T	.	.	MAF_INRAE=3.333
NC_035085.1	62165474	.	T	C	.	.	MAF_INRAE=2.5
NC_035085.1	62165487	.	G	A	.	.	MAF_INRAE=4.167;MAF_USDA=22.917
NC_035085.1	62165495	.	G	A	.	.	MAF_INRAE=11.667;MAF_USDA=8.235
NC_035085.1	62165510	.	C	T	.	.	MAF_INRAE=23.333
NC_035085.1	62165512	.	T	A	.	.	MAF_INRAE=2.5
NC_035085.1	62165515	.	G	A	.	.	MAF_USDA=4.098
NC_035085.1	62165517	.	A	G	.	.	MAF_INRAE=31.667
NC_035085.1	62165540	.	A	T	.	.	MAF_INRAE=2.5
NC_035085.1	62165564	.	G	A	.	.	MAF_INRAE=2.5
NC_035085.1	62165575	.	C	T	.	.	MAF_INRAE=1.667
NC_035085.1	62165576	.	G	A	.	.	MAF_USDA=6.471
NC_035085.1	62165578	.	A	C	.	.	MAF_USDA=1.639
NC_035085.1	62165584	.	G	A	.	.	MAF_USDA=1.639
NC_035085.1	62165591	.	C	A	.	.	MAF_INRAE=1.667
NC_035085.1	62165592	.	A	G	.	.	MAF_INRAE=1.667
NC_035085.1	62165603	.	G	T	.	.	MAF_USDA=1.639
NC_035085.1	62165608	.	T	A	.	.	MAF_INRAE=2.5
NC_035085.1	62165615	.	C	T	.	.	MAF_INRAE=29.167;MAF_USDA=37.5
NC_035085.1	62165617	.	C	G	.	.	MAF_INRAE=2.5;MAF_USDA=12.5
NC_035085.1	62165627	.	A	T	.	.	MAF_USDA=13.115
NC_035085.1	62165638	.	C	T	.	.	MAF_USDA=41.667
NC_035085.1	62165757	.	G	A	.	.	MAF_USDA=2.083
NC_035085.1	62165767	.	G	A	.	.	MAF_USDA=2.083
NC_035085.1	62165782	.	C	T	.	.	MAF_INRAE=2.5
NC_035085.1	62165783	.	C	T	.	.	MAF_INRAE=5.833
NC_035085.1	62165803	.	C	T	.	.	MAF_USDA=3.279
NC_035085.1	62165805	.	G	A	.	.	MAF_INRAE=20.0;MAF_USDA=37.5
NC_035085.1	62165807	.	T	C	.	.	MAF_INRAE=3.333
NC_035085.1	62165812	.	C	T	.	.	MAF_INRAE=17.5
NC_035085.1	62165857	.	C	G	.	.	MAF_INRAE=2.5
NC_035085.1	62165858	.	T	A	.	.	MAF_INRAE=19.167
NC_035085.1	62165974	.	C	T	.	.	MAF_USDA=39.13
NC_035085.1	62165988	.	C	T	.	.	MAF_INRAE=10.833;MAF_USDA=43.478
NC_035085.1	62165990	.	A	G	.	.	MAF_INRAE=10.833;MAF_USDA=43.478
NC_035085.1	62166003	.	T	C	.	.	MAF_INRAE=2.5
NC_035085.1	62166041	.	G	T	.	.	MAF_INRAE=17.5;MAF_USDA=43.478
NC_035085.1	62166042	.	T	G	.	.	MAF_INRAE=17.5;MAF_USDA=43.478
NC_035085.1	62166067	.	C	A	.	.	MAF_USDA=8.197
NC_035085.1	62166069	.	T	A	.	.	MAF_USDA=3.279
NC_035085.1	62166077	.	T	C	.	.	MAF_USDA=3.279
NC_035085.1	62166080	.	C	T	.	.	MAF_USDA=7.377
NC_035085.1	62166102	.	C	T	.	.	MAF_USDA=23.494
NC_035085.1	62166147	.	C	G	.	.	MAF_USDA=27.273
NC_035085.1	62166151	.	T	C	.	.	MAF_USDA=1.667
NC_035085.1	62166310	.	G	C	.	.	MAF_USDA=2.459
NC_035085.1	62166322	.	G	A	.	.	MAF_USDA=11.475
NC_035085.1	62166341	.	A	C	.	.	MAF_INRAE=15.0;MAF_USDA=23.529
NC_035085.1	62166346	.	A	G	.	.	MAF_INRAE=25.0;MAF_USDA=32.353
NC_035085.1	62166347	.	T	G	.	.	MAF_INRAE=25.0;MAF_USDA=32.353
NC_035085.1	62166359	.	G	A	.	.	MAF_USDA=4.098
NC_035085.1	62166429	.	C	T	.	.	MAF_USDA=4.918
NC_035085.1	62166430	.	T	G	.	.	MAF_INRAE=43.038;MAF_USDA=48.824
NC_035085.1	62166451	.	C	T	.	.	MAF_USDA=4.098
NC_035085.1	62166548	.	A	C	.	.	MAF_INRAE=3.333
NC_035085.1	62166555	.	C	G	.	.	MAF_INRAE=5.263
NC_035085.1	62166556	.	G	T	.	.	MAF_INRAE=3.333
NC_035085.1	62166557	.	G	T	.	.	MAF_INRAE=24.167;MAF_USDA=33.333
NC_035085.1	62166567	.	C	A	.	.	MAF_INRAE=41.139
NC_035085.1	62166647	.	A	C	.	.	MAF_INRAE=5.263;MAF_USDA=32.941
NC_035085.1	62166659	.	C	A	.	.	MAF_USDA=2.459
NC_035085.1	62166666	.	C	A	.	.	MAF_USDA=1.639
NC_035085.1	62166679	.	C	T	.	.	MAF_USDA=4.118
NC_035085.1	62166682	.	C	A	.	.	MAF_USDA=3.279
NC_035085.1	62166792	.	A	G	.	.	MAF_INRAE=5.263;MAF_USDA=32.941
NC_035085.1	62166807	.	C	A	.	.	MAF_USDA=17.647
NC_035085.1	62166841	.	T	C	.	.	MAF_USDA=1.639
NC_035085.1	62166852	.	G	T	.	.	MAF_INRAE=12.658;MAF_USDA=3.279
NC_035085.1	62166861	.	T	A	.	.	MAF_INRAE=44.304;MAF_USDA=31.765
NC_035085.1	62167006	.	G	T	.	.	MAF_USDA=47.917
NC_035085.1	62167107	.	G	A	.	.	MAF_USDA=12.5
NC_035085.1	62167110	.	G	A	.	.	MAF_USDA=45.833
NC_035085.1	62167422	.	T	C	.	.	MAF_USDA=35.417
NC_035085.1	62167532	.	G	C	.	.	MAF_INRAE=47.368;MAF_USDA=14.583
NC_035085.1	62167545	.	T	C	.	.	MAF_INRAE=10.526;MAF_USDA=37.5
NC_035085.1	62167557	.	G	A	.	.	MAF_USDA=4.167
NC_035085.1	62167640	.	T	C	.	.	MAF_INRAE=47.368
NC_035085.1	62168204	.	T	C	.	.	MAF_USDA=35.417
NC_035085.1	62168282	.	G	T	.	.	MAF_USDA=27.083
NC_035085.1	62168283	.	C	A	.	.	MAF_USDA=4.167
NC_035085.1	62168364	.	A	C	.	.	MAF_USDA=38.636
NC_035085.1	62168387	.	A	T	.	.	MAF_USDA=45.833
NC_035085.1	62168411	.	T	A	.	.	MAF_INRAE=36.842;MAF_USDA=18.235
NC_035085.1	62168423	.	A	G	.	.	MAF_INRAE=36.842;MAF_USDA=20.238
NC_035085.1	62168446	.	T	C	.	.	MAF_USDA=37.349
NC_035085.1	62168469	.	C	T	.	.	MAF_USDA=32.353
NC_035085.1	62168508	.	A	C	.	.	MAF_INRAE=16.667;MAF_USDA=40.0
NC_035085.1	62168513	.	C	G	.	.	MAF_USDA=4.918
NC_035085.1	62168514	.	C	T	.	.	MAF_INRAE=23.333;MAF_USDA=40.588
NC_035085.1	62168602	.	C	T	.	.	MAF_INRAE=17.5;MAF_USDA=38.235
NC_035085.1	62168686	.	G	T	.	.	MAF_USDA=1.639
NC_035085.1	62168741	.	G	A	.	.	MAF_INRAE=41.139;MAF_USDA=40.588
NC_035085.1	62168815	.	C	A	.	.	MAF_USDA=37.059
NC_035085.1	62168816	.	T	C	.	.	MAF_USDA=22.353
NC_035085.1	62168817	.	G	T	.	.	MAF_USDA=22.353
NC_035085.1	62168825	.	C	A	.	.	MAF_INRAE=34.167;MAF_USDA=15.294
NC_035085.1	62168897	.	T	G	.	.	MAF_USDA=2.459
NC_035085.1	62168913	.	C	T	.	.	MAF_USDA=5.738
NC_035085.1	62168989	.	A	G	.	.	MAF_INRAE=39.241;MAF_USDA=43.529
NC_035085.1	62168992	.	T	A	.	.	MAF_USDA=10.588
NC_035085.1	62169043	.	T	C	.	.	MAF_INRAE=39.241;MAF_USDA=30.588
NC_035085.1	62169105	.	C	T	.	.	MAF_INRAE=27.848;MAF_USDA=47.917
NC_035085.1	62169113	.	T	G	.	.	MAF_USDA=2.459
NC_035085.1	62169120	.	A	C	.	.	MAF_INRAE=27.848;MAF_USDA=27.647
NC_035085.1	62169125	.	C	T	.	.	MAF_INRAE=27.848;MAF_USDA=32.353
NC_035085.1	62169136	.	A	G	.	.	MAF_INRAE=28.481;MAF_USDA=28.824
NC_035085.1	62169137	.	A	G	.	.	MAF_INRAE=17.5;MAF_USDA=28.824
NC_035085.1	62169147	.	T	G	.	.	MAF_INRAE=28.481;MAF_USDA=31.176
NC_035085.1	62169206	.	C	T	.	.	MAF_USDA=11.475
NC_035085.1	62169233	.	A	C	.	.	MAF_INRAE=28.481;MAF_USDA=43.529
NC_035085.1	62169283	.	T	C	.	.	MAF_USDA=13.529
NC_035085.1	62169329	.	T	G	.	.	MAF_USDA=4.706
NC_035085.1	62169355	.	C	G	.	.	MAF_USDA=39.412
NC_035085.1	62169403	.	A	G	.	.	MAF_USDA=41.667
NC_035085.1	62171647	.	C	T	.	.	MAF_USDA=1.695
NC_035085.1	62171648	.	C	T	.	.	MAF_USDA=2.542
NC_035085.1	62171697	.	C	T	.	.	MAF_USDA=25.41
NC_035085.1	62171699	.	A	G	.	.	MAF_USDA=26.23
NC_035085.1	62171711	.	A	G	.	.	MAF_USDA=4.706
NC_035085.1	62171715	.	G	A	.	.	MAF_USDA=30.0
NC_035085.1	62171736	.	G	A	.	.	MAF_USDA=33.529
NC_035085.1	62171791	.	C	T	.	.	MAF_INRAE=36.842;MAF_USDA=33.529
NC_035085.1	62171804	.	A	C	.	.	MAF_USDA=1.639
NC_035085.1	62171807	.	T	C	.	.	MAF_INRAE=32.278;MAF_USDA=38.235
NC_035085.1	62171832	.	C	T	.	.	MAF_INRAE=15.833
NC_035085.1	62171861	.	T	C	.	.	MAF_INRAE=10.0;MAF_USDA=9.412
NC_035085.1	62171932	.	C	A	.	.	MAF_USDA=1.639
NC_035085.1	62171943	.	C	T	.	.	MAF_INRAE=39.241;MAF_USDA=33.529
NC_035085.1	62171959	.	C	T	.	.	MAF_INRAE=39.241;MAF_USDA=33.529
NC_035085.1	62171990	.	C	T	.	.	MAF_USDA=9.836
NC_035085.1	62172002	.	G	A	.	.	MAF_USDA=1.639
NC_035085.1	62172046	.	C	T	.	.	MAF_USDA=16.393
NC_035085.1	62172048	.	G	T	.	.	MAF_USDA=10.417
NC_035085.1	62172080	.	A	C	.	.	MAF_INRAE=12.5
NC_035085.1	62172149	.	G	A	.	.	MAF_USDA=1.639
NC_035085.1	62172199	.	T	A	.	.	MAF_INRAE=4.167;MAF_USDA=1.639
NC_035085.1	62172249	.	C	A	.	.	MAF_INRAE=40.506;MAF_USDA=39.024
NC_035085.1	62172254	.	C	A	.	.	MAF_INRAE=2.5
NC_035085.1	62172263	.	A	C	.	.	MAF_USDA=1.724
NC_035085.1	62172277	.	T	C	.	.	MAF_INRAE=35.443;MAF_USDA=14.118
NC_035085.1	62172287	.	A	C	.	.	MAF_INRAE=40.506;MAF_USDA=32.353
NC_035085.1	62172295	.	G	T	.	.	MAF_INRAE=15.0;MAF_USDA=14.706
NC_035085.1	62172309	.	C	A	.	.	MAF_INRAE=42.405;MAF_USDA=41.176
NC_035085.1	62172313	.	T	G	.	.	MAF_USDA=1.639
NC_035085.1	62172316	.	T	A	.	.	MAF_INRAE=22.5;MAF_USDA=27.059
NC_035085.1	62172320	.	C	A	.	.	MAF_INRAE=7.5;MAF_USDA=12.295
NC_035085.1	62172325	.	A	T	.	.	MAF_INRAE=21.667;MAF_USDA=22.131
NC_035085.1	62172396	.	T	A	.	.	MAF_INRAE=36.842;MAF_USDA=18.452
NC_035085.1	62172410	.	T	C	.	.	MAF_USDA=3.529
NC_035085.1	62172423	.	C	T	.	.	MAF_USDA=14.118
NC_035085.1	62172461	.	G	T	.	.	MAF_USDA=2.459
NC_035085.1	62172482	.	T	G	.	.	MAF_USDA=5.738
NC_035085.1	62172502	.	A	T	.	.	MAF_INRAE=36.842;MAF_USDA=33.529
NC_035085.1	62172505	.	C	A	.	.	MAF_USDA=30.588
NC_035085.1	62172522	.	C	A	.	.	MAF_INRAE=36.842;MAF_USDA=18.235
NC_035085.1	62172555	.	T	A	.	.	MAF_INRAE=36.842;MAF_USDA=34.118
NC_035085.1	62172558	.	G	T	.	.	MAF_USDA=34.706
NC_035085.1	62172572	.	A	C	.	.	MAF_INRAE=36.842;MAF_USDA=35.882
NC_035085.1	62172588	.	C	T	.	.	MAF_INRAE=36.842;MAF_USDA=32.941
NC_035085.1	62172601	.	C	T	.	.	MAF_USDA=5.738
NC_035085.1	62172609	.	A	T	.	.	MAF_USDA=1.639
NC_035085.1	62172671	.	C	A	.	.	MAF_INRAE=36.842;MAF_USDA=33.529
NC_035085.1	62172695	.	C	T	.	.	MAF_INRAE=36.842;MAF_USDA=32.941
NC_035085.1	62172700	.	T	C	.	.	MAF_INRAE=36.842;MAF_USDA=33.529
NC_035085.1	62172736	.	G	A	.	.	MAF_INRAE=39.241;MAF_USDA=33.529
NC_035085.1	62172754	.	G	T	.	.	MAF_INRAE=7.5;MAF_USDA=13.115
NC_035085.1	62172802	.	C	A	.	.	MAF_INRAE=3.333
NC_035085.1	62172806	.	A	T	.	.	MAF_INRAE=2.5
NC_035085.1	62172825	.	C	T	.	.	MAF_USDA=1.639
NC_035085.1	62172839	.	G	A	.	.	MAF_USDA=1.639
NC_035085.1	62172844	.	G	C	.	.	MAF_USDA=1.639
NC_035085.1	62172857	.	G	A	.	.	MAF_INRAE=28.481;MAF_USDA=18.824
NC_035085.1	62172911	.	G	T	.	.	MAF_INRAE=27.848;MAF_USDA=18.824
NC_035085.1	62172948	.	T	C	.	.	MAF_INRAE=20.0;MAF_USDA=32.941
NC_035085.1	62172950	.	A	G	.	.	MAF_USDA=2.459
NC_035085.1	62172954	.	A	G	.	.	MAF_INRAE=20.0;MAF_USDA=32.941
NC_035085.1	62172959	.	T	G	.	.	MAF_INRAE=20.0;MAF_USDA=32.353
NC_035085.1	62172963	.	T	A	.	.	MAF_USDA=1.639
NC_035085.1	62172964	.	T	C	.	.	MAF_INRAE=20.0;MAF_USDA=32.941
NC_035085.1	62172992	.	G	C	.	.	MAF_INRAE=39.873;MAF_USDA=32.353
NC_035085.1	62173011	.	G	C	.	.	MAF_INRAE=4.167;MAF_USDA=1.639
NC_035085.1	62173017	.	G	A	.	.	MAF_INRAE=16.667
NC_035085.1	62173036	.	G	C	.	.	MAF_INRAE=4.167
NC_035085.1	62173050	.	A	T	.	.	MAF_USDA=1.667
NC_035085.1	62173064	.	C	T	.	.	MAF_USDA=1.639
NC_035085.1	62173072	.	G	A	.	.	MAF_INRAE=39.241;MAF_USDA=30.0
NC_035085.1	62173076	.	C	T	.	.	MAF_INRAE=29.114;MAF_USDA=21.176
NC_035085.1	62173107	.	T	C	.	.	MAF_USDA=1.639
NC_035085.1	62173138	.	C	T	.	.	MAF_USDA=8.824
NC_035085.1	62173161	.	T	G	.	.	MAF_INRAE=36.842;MAF_USDA=33.529
NC_035085.1	62173203	.	C	T	.	.	MAF_INRAE=36.842;MAF_USDA=18.235
NC_035085.1	62173220	.	C	T	.	.	MAF_INRAE=36.842;MAF_USDA=29.167
NC_035085.1	62173236	.	T	A	.	.	MAF_INRAE=36.842;MAF_USDA=29.167
NC_035085.1	62173241	.	G	C	.	.	MAF_INRAE=36.842;MAF_USDA=29.167
NC_035085.1	62173256	.	A	T	.	.	MAF_INRAE=36.842;MAF_USDA=33.333
NC_035085.1	62173260	.	A	G	.	.	MAF_USDA=33.333
NC_035085.1	62173282	.	A	G	.	.	MAF_USDA=1.667
NC_035085.1	62173347	.	C	T	.	.	MAF_USDA=10.417
NC_035085.1	62173348	.	T	A	.	.	MAF_USDA=31.25
NC_035085.1	62173364	.	T	A	.	.	MAF_USDA=16.667
NC_035085.1	62173384	.	G	A	.	.	MAF_USDA=20.833
NC_035085.1	62173389	.	A	T	.	.	MAF_USDA=9.756
NC_035085.1	62173623	.	T	A	.	.	MAF_USDA=14.583
NC_035085.1	62173632	.	T	G	.	.	MAF_USDA=32.927
NC_035085.1	62173695	.	G	T	.	.	MAF_USDA=9.016
NC_035085.1	62173813	.	A	G	.	.	MAF_USDA=36.066
NC_035085.1	62173815	.	G	A	.	.	MAF_INRAE=31.579
NC_035085.1	62173833	.	G	T	.	.	MAF_INRAE=36.842
NC_035085.1	62173896	.	A	C	.	.	MAF_INRAE=6.329;MAF_USDA=10.588
NC_035085.1	62173906	.	A	C	.	.	MAF_USDA=1.639
NC_035085.1	62174031	.	G	T	.	.	MAF_INRAE=20.0;MAF_USDA=35.294
NC_035085.1	62174033	.	T	G	.	.	MAF_INRAE=17.5;MAF_USDA=12.353
NC_035085.1	62174039	.	G	T	.	.	MAF_USDA=1.639
NC_035085.1	62174066	.	G	T	.	.	MAF_USDA=1.639
NC_035085.1	62174074	.	G	A	.	.	MAF_INRAE=36.842;MAF_USDA=31.765
NC_035085.1	62174100	.	G	A	.	.	MAF_USDA=1.639
NC_035085.1	62174114	.	C	A	.	.	MAF_USDA=34.118
NC_035085.1	62174140	.	C	A	.	.	MAF_USDA=2.459
NC_035085.1	62174145	.	T	A	.	.	MAF_USDA=3.279
NC_035085.1	62174149	.	C	T	.	.	MAF_USDA=12.941
NC_035085.1	62174185	.	C	A	.	.	MAF_USDA=12.353
NC_035085.1	62174194	.	C	T	.	.	MAF_USDA=1.639
NC_035085.1	62174200	.	C	A	.	.	MAF_USDA=5.738
NC_035085.1	62174211	.	A	G	.	.	MAF_USDA=33.529
NC_035085.1	62174260	.	C	T	.	.	MAF_USDA=1.639
NC_035085.1	62174993	.	T	A	.	.	MAF_USDA=23.913
NC_035085.1	62174994	.	G	A	.	.	MAF_USDA=23.913
NC_035085.1	62175107	.	T	C	.	.	MAF_USDA=20.833
NC_035085.1	62175121	.	T	A	.	.	MAF_USDA=33.333
NC_035085.1	62175137	.	C	T	.	.	MAF_USDA=1.667
NC_035085.1	62175176	.	T	C	.	.	MAF_USDA=30.0
NC_035085.1	62175196	.	G	A	.	.	MAF_INRAE=10.526;MAF_USDA=45.833
NC_035085.1	62175339	.	T	G	.	.	MAF_USDA=8.333
NC_035085.1	62175344	.	T	A	.	.	MAF_USDA=47.917
NC_035085.1	62175345	.	T	A	.	.	MAF_USDA=12.5
NC_035085.1	62175346	.	T	A	.	.	MAF_USDA=12.5
NC_035085.1	62175347	.	T	A	.	.	MAF_USDA=8.333
NC_035085.1	62175348	.	T	A	.	.	MAF_USDA=8.333
NC_035085.1	62175349	.	T	A	.	.	MAF_USDA=8.333
NC_035085.1	62175357	.	C	T	.	.	MAF_USDA=2.5
NC_035085.1	62175406	.	T	A	.	.	MAF_INRAE=1.667
NC_035085.1	62175412	.	T	G	.	.	MAF_INRAE=19.167;MAF_USDA=4.098
NC_035085.1	62175416	.	G	A	.	.	MAF_INRAE=34.177;MAF_USDA=13.529
NC_035085.1	62175418	.	T	G	.	.	MAF_INRAE=33.333;MAF_USDA=13.529
NC_035085.1	62175423	.	T	A	.	.	MAF_INRAE=34.177;MAF_USDA=13.529
NC_035085.1	62175449	.	T	C	.	.	MAF_INRAE=34.177;MAF_USDA=12.941
NC_035085.1	62175463	.	A	G	.	.	MAF_INRAE=34.177;MAF_USDA=11.765
NC_035085.1	62175467	.	T	C	.	.	MAF_INRAE=33.333;MAF_USDA=24.118
NC_035085.1	62175475	.	A	G	.	.	MAF_USDA=6.25
NC_035085.1	62175504	.	A	C	.	.	MAF_INRAE=18.333;MAF_USDA=12.941
NC_035085.1	62175509	.	A	G	.	.	MAF_INRAE=24.167;MAF_USDA=33.607
NC_035085.1	62175516	.	A	C	.	.	MAF_INRAE=17.722;MAF_USDA=7.647
NC_035085.1	62175518	.	A	T	.	.	MAF_INRAE=20.0;MAF_USDA=18.235
NC_035085.1	62175573	.	A	T	.	.	MAF_INRAE=28.481;MAF_USDA=47.917
NC_035085.1	62175576	.	C	T	.	.	MAF_INRAE=4.167
NC_035085.1	62175583	.	G	C	.	.	MAF_INRAE=17.5;MAF_USDA=13.529
NC_035085.1	62175596	.	C	T	.	.	MAF_USDA=9.016
NC_035085.1	62175612	.	A	G	.	.	MAF_INRAE=31.646;MAF_USDA=28.235
NC_035085.1	62175706	.	C	A	.	.	MAF_INRAE=36.842;MAF_USDA=48.235
NC_035085.1	62175716	.	C	G	.	.	MAF_USDA=2.459
NC_035085.1	62175721	.	G	A	.	.	MAF_USDA=30.0
NC_035085.1	62175723	.	C	A	.	.	MAF_USDA=30.0
NC_035085.1	62175793	.	C	A	.	.	MAF_INRAE=47.368;MAF_USDA=26.471
NC_035085.1	62175812	.	T	C	.	.	MAF_USDA=1.639
NC_035085.1	62175853	.	C	T	.	.	MAF_USDA=8.621
NC_035085.1	62176037	.	A	C	.	.	MAF_USDA=1.639
NC_035085.1	62176060	.	G	A	.	.	MAF_USDA=1.639
NC_035085.1	62176067	.	C	T	.	.	MAF_USDA=1.639
NC_035085.1	62176115	.	C	A	.	.	MAF_USDA=20.492
NC_035085.1	62176186	.	C	T	.	.	MAF_USDA=29.412
NC_035085.1	62176191	.	A	G	.	.	MAF_USDA=39.583
NC_035085.1	62176254	.	C	A	.	.	MAF_USDA=45.833
NC_035085.1	62179336	.	G	A	.	.	MAF_USDA=4.167
NC_035085.1	62179370	.	C	T	.	.	MAF_USDA=6.557
NC_035085.1	62179375	.	A	T	.	.	MAF_USDA=1.639
NC_035085.1	62179398	.	A	C	.	.	MAF_INRAE=36.842;MAF_USDA=21.765
NC_035085.1	62179418	.	T	C	.	.	MAF_USDA=18.033
NC_035085.1	62179429	.	A	C	.	.	MAF_USDA=15.574
NC_035085.1	62179462	.	T	A	.	.	MAF_USDA=5.738
NC_035085.1	62179492	.	G	T	.	.	MAF_INRAE=36.842;MAF_USDA=33.529
NC_035085.1	62179493	.	A	C	.	.	MAF_USDA=31.176
NC_035085.1	62179501	.	A	G	.	.	MAF_INRAE=36.842;MAF_USDA=40.0
NC_035085.1	62179518	.	C	A	.	.	MAF_INRAE=31.579;MAF_USDA=38.235
NC_035085.1	62179519	.	C	A	.	.	MAF_USDA=4.098
NC_035085.1	62179537	.	T	G	.	.	MAF_USDA=1.639
NC_035085.1	62179546	.	T	C	.	.	MAF_USDA=1.639
NC_035085.1	62179547	.	G	A	.	.	MAF_USDA=1.639
NC_035085.1	62179548	.	T	C	.	.	MAF_USDA=1.639
NC_035085.1	62179552	.	C	G	.	.	MAF_USDA=1.639
NC_035085.1	62179586	.	A	T	.	.	MAF_USDA=1.639
NC_035085.1	62179613	.	G	T	.	.	MAF_USDA=9.016
NC_035085.1	62179614	.	G	A	.	.	MAF_USDA=2.459
NC_035085.1	62179618	.	A	T	.	.	MAF_USDA=22.353
NC_035085.1	62179644	.	T	A	.	.	MAF_INRAE=17.5
NC_035085.1	62179661	.	G	A	.	.	MAF_USDA=2.459
NC_035085.1	62179674	.	A	C	.	.	MAF_INRAE=28.481;MAF_USDA=18.824
NC_035085.1	62179675	.	A	G	.	.	MAF_INRAE=17.5;MAF_USDA=18.824
NC_035085.1	62179681	.	T	C	.	.	MAF_INRAE=28.481;MAF_USDA=18.235
NC_035085.1	62179708	.	C	A	.	.	MAF_INRAE=2.5
NC_035085.1	62179713	.	T	C	.	.	MAF_INRAE=28.481;MAF_USDA=18.235
NC_035085.1	62180371	.	A	G	.	.	MAF_USDA=45.652
NC_035085.1	62180673	.	A	C	.	.	MAF_INRAE=18.354
NC_035085.1	62180796	.	C	A	.	.	MAF_INRAE=15.823;MAF_USDA=7.647
NC_035085.1	62180811	.	T	A	.	.	MAF_INRAE=5.0;MAF_USDA=12.295
NC_035085.1	62180848	.	A	G	.	.	MAF_USDA=1.639
NC_035085.1	62181135	.	T	C	.	.	MAF_INRAE=23.418;MAF_USDA=25.294
NC_035085.1	62181180	.	T	C	.	.	MAF_INRAE=30.38;MAF_USDA=8.333
NC_035085.1	62181191	.	T	G	.	.	MAF_INRAE=9.494;MAF_USDA=3.279
NC_035085.1	62181261	.	G	A	.	.	MAF_INRAE=15.0
NC_035085.1	62181264	.	T	C	.	.	MAF_USDA=16.667
NC_035085.1	62181265	.	G	A	.	.	MAF_USDA=16.667
NC_035085.1	62181267	.	A	T	.	.	MAF_USDA=16.667
NC_035085.1	62181273	.	T	C	.	.	MAF_INRAE=43.671;MAF_USDA=32.353
NC_035085.1	62181277	.	G	A	.	.	MAF_INRAE=39.167;MAF_USDA=35.882
NC_035085.1	62181319	.	A	C	.	.	MAF_INRAE=6.329;MAF_USDA=5.882
NC_035085.1	62181323	.	G	A	.	.	MAF_INRAE=1.667;MAF_USDA=5.882
NC_035085.1	62181340	.	T	C	.	.	MAF_INRAE=37.975;MAF_USDA=35.417
NC_035085.1	62181369	.	C	A	.	.	MAF_USDA=5.422
NC_035085.1	62181385	.	A	G	.	.	MAF_INRAE=6.329;MAF_USDA=5.294
NC_035085.1	62181436	.	T	C	.	.	MAF_USDA=4.098
NC_035085.1	62181437	.	A	T	.	.	MAF_USDA=4.098
NC_035085.1	62181476	.	A	T	.	.	MAF_INRAE=21.667
NC_035085.1	62181480	.	C	G,T	.	.	MAF_INRAE=1.667;MAF_USDA=4.918
NC_035085.1	62181554	.	C	A	.	.	MAF_INRAE=22.152;MAF_USDA=13.69
NC_035085.1	62181565	.	A	C	.	.	MAF_INRAE=25.833;MAF_USDA=27.381
NC_035085.1	62181599	.	A	G	.	.	MAF_INRAE=4.167
NC_035085.1	62181689	.	T	A	.	.	MAF_INRAE=5.0
NC_035085.1	62181703	.	T	C	.	.	MAF_INRAE=26.667;MAF_USDA=27.647
NC_035085.1	62181736	.	G	T	.	.	MAF_INRAE=22.152;MAF_USDA=33.333
NC_035085.1	62181766	.	C	G	.	.	MAF_USDA=18.644
NC_035085.1	62181796	.	T	G	.	.	MAF_INRAE=41.139;MAF_USDA=47.059
NC_035085.1	62181834	.	A	G	.	.	MAF_USDA=15.294
NC_035085.1	62181877	.	C	G	.	.	MAF_USDA=13.934
NC_035085.1	62182057	.	T	C	.	.	MAF_USDA=13.115
NC_035085.1	62182192	.	C	G	.	.	MAF_USDA=10.656
NC_035085.1	62182210	.	C	T	.	.	MAF_USDA=22.353
NC_035085.1	62182214	.	G	A	.	.	MAF_USDA=32.941
NC_035085.1	62182226	.	C	G	.	.	MAF_USDA=10.0
NC_035085.1	62182230	.	C	T	.	.	MAF_USDA=17.647
NC_035085.1	62182248	.	C	G	.	.	MAF_USDA=24.118
NC_035085.1	62182270	.	C	G	.	.	MAF_USDA=10.656
NC_035085.1	62182292	.	G	C	.	.	MAF_USDA=12.5
NC_035085.1	62182516	.	C	A	.	.	MAF_USDA=25.0
NC_035085.1	62182534	.	G	C	.	.	MAF_USDA=10.656
NC_035085.1	62182556	.	G	C	.	.	MAF_USDA=13.115
NC_035085.1	62182617	.	C	T	.	.	MAF_INRAE=20.886;MAF_USDA=18.824
NC_035085.1	62182684	.	C	G	.	.	MAF_INRAE=20.833;MAF_USDA=21.765
NC_035085.1	62182750	.	G	T	.	.	MAF_INRAE=15.0;MAF_USDA=17.059
NC_035085.1	62182752	.	G	A	.	.	MAF_USDA=11.475
NC_035085.1	62182775	.	T	C	.	.	MAF_USDA=1.639
NC_035085.1	62184675	.	C	T	.	.	MAF_USDA=3.333
NC_035085.1	62184956	.	G	A	.	.	MAF_USDA=4.098
NC_035085.1	62184972	.	C	G	.	.	MAF_USDA=2.459
NC_035085.1	62185044	.	C	T	.	.	MAF_INRAE=5.0
NC_035085.1	62185138	.	G	C	.	.	MAF_USDA=1.639
NC_035085.1	62185156	.	G	A	.	.	MAF_USDA=9.412
NC_035085.1	62185175	.	G	A	.	.	MAF_USDA=9.836
NC_035085.1	62185225	.	G	T	.	.	MAF_INRAE=6.329;MAF_USDA=5.882
NC_035085.1	62185296	.	C	A	.	.	MAF_USDA=1.639
NC_035085.1	62185454	.	T	G	.	.	MAF_USDA=19.412
NC_035085.1	62185531	.	G	A	.	.	MAF_USDA=5.0
NC_035085.1	62185537	.	G	T	.	.	MAF_USDA=6.667
NC_035085.1	62185636	.	C	T	.	.	MAF_INRAE=13.333;MAF_USDA=4.167
NC_035085.1	62185694	.	T	C	.	.	MAF_INRAE=12.5;MAF_USDA=4.167
NC_035085.1	62185699	.	T	A	.	.	MAF_INRAE=12.5;MAF_USDA=4.167
NC_035085.1	62185703	.	G	A	.	.	MAF_INRAE=12.5;MAF_USDA=4.167
NC_035085.1	62185713	.	C	T	.	.	MAF_USDA=8.197
NC_035085.1	62185857	.	G	A	.	.	MAF_USDA=1.639
NC_035085.1	62185869	.	A	G	.	.	MAF_USDA=4.918
NC_035085.1	62185885	.	G	T	.	.	MAF_INRAE=17.5;MAF_USDA=19.412
NC_035085.1	62185886	.	A	G	.	.	MAF_USDA=4.098
NC_035085.1	62186032	.	A	G	.	.	MAF_USDA=3.279
NC_035085.1	62186058	.	A	C	.	.	MAF_USDA=2.459
NC_035085.1	62186149	.	G	A	.	.	MAF_INRAE=1.667
NC_035085.1	62186151	.	G	A	.	.	MAF_INRAE=6.329;MAF_USDA=5.882
NC_035085.1	62186156	.	T	G	.	.	MAF_INRAE=5.696;MAF_USDA=7.059
NC_035085.1	62186176	.	G	A	.	.	MAF_INRAE=1.667
NC_035085.1	62186178	.	T	A	.	.	MAF_INRAE=1.667
NC_035085.1	62186181	.	G	C	.	.	MAF_USDA=1.639
NC_035085.1	62186192	.	C	T	.	.	MAF_INRAE=1.667
NC_035085.1	62186244	.	C	T	.	.	MAF_USDA=5.738
NC_035085.1	62186320	.	A	C	.	.	MAF_INRAE=40.0;MAF_USDA=20.0
NC_035085.1	62186321	.	A	T	.	.	MAF_USDA=3.279
NC_035085.1	62186324	.	T	A	.	.	MAF_INRAE=20.833;MAF_USDA=37.5
NC_035085.1	62186353	.	G	A	.	.	MAF_INRAE=2.5
NC_035085.1	62186397	.	G	T	.	.	MAF_INRAE=15.833;MAF_USDA=37.5
NC_035085.1	62186452	.	C	T	.	.	MAF_INRAE=4.167
NC_035085.1	62186578	.	C	G	.	.	MAF_USDA=1.639
NC_035085.1	62186580	.	G	A	.	.	MAF_USDA=1.639
NC_035085.1	62186592	.	A	G	.	.	MAF_INRAE=13.333;MAF_USDA=2.459
NC_035085.1	62186626	.	G	A	.	.	MAF_INRAE=1.667;MAF_USDA=6.25
NC_035085.1	62186651	.	C	T	.	.	MAF_USDA=2.459
NC_035085.1	62186680	.	A	G	.	.	MAF_INRAE=19.62;MAF_USDA=11.176
NC_035085.1	62186774	.	G	T	.	.	MAF_USDA=2.459
NC_035085.1	62186854	.	C	T	.	.	MAF_USDA=8.824
NC_035085.1	62186872	.	T	A	.	.	MAF_USDA=6.557
NC_035085.1	62186874	.	A	C	.	.	MAF_USDA=5.738
NC_035085.1	62186889	.	A	T	.	.	MAF_USDA=2.459
NC_035085.1	62186899	.	T	C	.	.	MAF_INRAE=2.5;MAF_USDA=8.824
NC_035085.1	62186900	.	G	A	.	.	MAF_INRAE=1.667;MAF_USDA=6.25
NC_035085.1	62186909	.	C	T	.	.	MAF_INRAE=40.506;MAF_USDA=17.647
NC_035085.1	62186921	.	A	G	.	.	MAF_INRAE=20.0;MAF_USDA=4.918
NC_035085.1	62186953	.	G	A	.	.	MAF_INRAE=17.5;MAF_USDA=17.647
NC_035085.1	62186980	.	G	T	.	.	MAF_USDA=3.279
NC_035085.1	62187042	.	T	C	.	.	MAF_USDA=1.639
NC_035085.1	62187057	.	A	G	.	.	MAF_USDA=1.639
NC_035085.1	62187094	.	A	C	.	.	MAF_INRAE=25.949;MAF_USDA=18.235
NC_035085.1	62187155	.	G	A	.	.	MAF_INRAE=3.333
NC_035085.1	62187174	.	A	T	.	.	MAF_USDA=1.639
NC_035085.1	62187180	.	T	C	.	.	MAF_INRAE=15.833;MAF_USDA=4.167
NC_035085.1	62187199	.	T	G	.	.	MAF_USDA=5.738
NC_035085.1	62187221	.	T	G	.	.	MAF_INRAE=2.5
NC_035085.1	62187229	.	C	A	.	.	MAF_USDA=2.459
NC_035085.1	62187279	.	A	T	.	.	MAF_USDA=4.167
NC_035085.1	62188458	.	C	A	.	.	MAF_USDA=22.917
NC_035085.1	62188506	.	C	T	.	.	MAF_USDA=17.647
NC_035085.1	62188509	.	C	T	.	.	MAF_USDA=1.639
NC_035085.1	62188562	.	A	G	.	.	MAF_USDA=9.836
NC_035085.1	62188612	.	G	T	.	.	MAF_INRAE=5.833
NC_035085.1	62188616	.	G	A	.	.	MAF_INRAE=9.494
NC_035085.1	62188629	.	G	T	.	.	MAF_USDA=1.639
NC_035085.1	62188652	.	A	C	.	.	MAF_USDA=4.098
NC_035085.1	62188660	.	A	G	.	.	MAF_USDA=4.098
NC_035085.1	62188661	.	C	G	.	.	MAF_USDA=4.098
NC_035085.1	62188704	.	G	T	.	.	MAF_INRAE=14.167;MAF_USDA=5.738
NC_035085.1	62188752	.	T	A	.	.	MAF_INRAE=17.5
NC_035085.1	62188768	.	T	A	.	.	MAF_INRAE=4.167
NC_035085.1	62188772	.	A	T	.	.	MAF_USDA=3.279
NC_035085.1	62188776	.	A	T	.	.	MAF_INRAE=41.772;MAF_USDA=22.941
NC_035085.1	62188777	.	T	A	.	.	MAF_INRAE=42.5;MAF_USDA=22.353
NC_035085.1	62188811	.	G	A	.	.	MAF_INRAE=17.5;MAF_USDA=17.059
NC_035085.1	62188828	.	C	T	.	.	MAF_USDA=2.941
NC_035085.1	62188831	.	G	T	.	.	MAF_INRAE=17.5
NC_035085.1	62188898	.	G	A	.	.	MAF_INRAE=36.076;MAF_USDA=22.917
NC_035085.1	62188901	.	C	A	.	.	MAF_USDA=3.279
NC_035085.1	62188927	.	T	C	.	.	MAF_USDA=5.882
NC_035085.1	62188970	.	C	A	.	.	MAF_INRAE=13.333;MAF_USDA=4.167
NC_035085.1	62188982	.	C	T	.	.	MAF_USDA=10.656
NC_035085.1	62189020	.	T	C	.	.	MAF_INRAE=4.167
NC_035085.1	62189031	.	G	A	.	.	MAF_USDA=1.639
NC_035085.1	62189101	.	C	T	.	.	MAF_INRAE=5.696;MAF_USDA=5.882
NC_035085.1	62189102	.	G	C	.	.	MAF_USDA=1.639
NC_035085.1	62189130	.	T	C	.	.	MAF_INRAE=4.167
NC_035085.1	62189141	.	A	T	.	.	MAF_INRAE=4.167
NC_035085.1	62189164	.	C	G	.	.	MAF_INRAE=3.333;MAF_USDA=2.083
NC_035085.1	62189181	.	A	G	.	.	MAF_USDA=2.083
NC_035085.1	62189212	.	G	T	.	.	MAF_INRAE=39.241;MAF_USDA=22.917
NC_035085.1	62189225	.	G	T	.	.	MAF_INRAE=5.833;MAF_USDA=3.279
NC_035085.1	62189251	.	C	T	.	.	MAF_INRAE=5.0
NC_035085.1	62189252	.	G	A	.	.	MAF_INRAE=6.329;MAF_USDA=4.706
NC_035085.1	62189369	.	T	G	.	.	MAF_USDA=7.059
NC_035085.1	62189495	.	T	G	.	.	MAF_USDA=1.639
NC_035085.1	62189552	.	A	G	.	.	MAF_INRAE=42.105;MAF_USDA=18.824
NC_035085.1	62189580	.	G	A	.	.	MAF_USDA=4.098
NC_035085.1	62189599	.	T	A	.	.	MAF_USDA=5.0
NC_035085.1	62189614	.	G	A	.	.	MAF_USDA=4.098
NC_035085.1	62189638	.	T	G	.	.	MAF_USDA=1.639
NC_035085.1	62189639	.	A	T	.	.	MAF_INRAE=21.667;MAF_USDA=20.0
NC_035085.1	62189690	.	A	G	.	.	MAF_INRAE=17.5
NC_035085.1	62189797	.	A	C	.	.	MAF_INRAE=40.506;MAF_USDA=22.941
NC_035085.1	62189817	.	G	T	.	.	MAF_INRAE=17.5;MAF_USDA=17.647
NC_035085.1	62189872	.	G	A	.	.	MAF_INRAE=1.667
NC_035085.1	62189948	.	G	A	.	.	MAF_INRAE=15.833;MAF_USDA=15.294
NC_035085.1	62189969	.	T	A	.	.	MAF_INRAE=16.667;MAF_USDA=15.294
NC_035085.1	62189985	.	G	C	.	.	MAF_INRAE=1.667;MAF_USDA=2.941
NC_035085.1	62190060	.	G	A	.	.	MAF_USDA=3.333
NC_035085.1	62190090	.	A	T	.	.	MAF_USDA=10.714
NC_035085.1	62190102	.	T	A	.	.	MAF_USDA=2.459
NC_035085.1	62190182	.	G	A	.	.	MAF_USDA=1.176
NC_035085.1	62190183	.	A	T	.	.	MAF_USDA=1.176
NC_035085.1	62190184	.	T	A	.	.	MAF_USDA=1.176
NC_035085.1	62190238	.	G	A	.	.	MAF_INRAE=36.076;MAF_USDA=18.235
NC_035085.1	62190262	.	C	T	.	.	MAF_USDA=17.647
NC_035085.1	62190306	.	C	T	.	.	MAF_INRAE=46.835;MAF_USDA=31.176
NC_035085.1	62190420	.	C	G	.	.	MAF_USDA=2.459
NC_035085.1	62190423	.	G	A	.	.	MAF_INRAE=17.5
NC_035085.1	62190488	.	G	C	.	.	MAF_USDA=8.235
NC_035085.1	62190506	.	A	G	.	.	MAF_INRAE=17.5;MAF_USDA=17.647
NC_035085.1	62190518	.	G	T	.	.	MAF_USDA=2.459
NC_035085.1	62190524	.	G	T	.	.	MAF_INRAE=4.167
NC_035085.1	62190529	.	C	T	.	.	MAF_USDA=7.377
NC_035085.1	62190534	.	C	T	.	.	MAF_USDA=10.0
NC_035085.1	62190628	.	C	G	.	.	MAF_INRAE=17.5;MAF_USDA=18.235
NC_035085.1	62190655	.	C	G	.	.	MAF_INRAE=5.833
NC_035085.1	62190756	.	C	A	.	.	MAF_INRAE=4.167
NC_035085.1	62190778	.	C	T	.	.	MAF_INRAE=1.667;MAF_USDA=2.941
NC_035085.1	62190826	.	T	C	.	.	MAF_USDA=3.279
NC_035085.1	62190867	.	G	A	.	.	MAF_USDA=2.459
NC_035085.1	62190897	.	C	T	.	.	MAF_INRAE=26.582;MAF_USDA=20.0
NC_035085.1	62190929	.	C	T	.	.	MAF_INRAE=19.167;MAF_USDA=28.824
NC_035085.1	62190944	.	C	T	.	.	MAF_USDA=1.639
NC_035085.1	62191005	.	G	A	.	.	MAF_INRAE=25.949;MAF_USDA=18.235
NC_035085.1	62191018	.	G	A	.	.	MAF_INRAE=20.253;MAF_USDA=10.0
NC_035085.1	62191093	.	T	G	.	.	MAF_INRAE=1.667
NC_035085.1	62191156	.	G	A	.	.	MAF_INRAE=16.667;MAF_USDA=4.167
NC_035085.1	62191187	.	T	A	.	.	MAF_USDA=10.588
NC_035085.1	62191220	.	T	C	.	.	MAF_USDA=2.459
NC_035085.1	62191228	.	C	A	.	.	MAF_INRAE=20.253;MAF_USDA=11.176
NC_035085.1	62191234	.	G	T	.	.	MAF_INRAE=25.949;MAF_USDA=16.667
NC_035085.1	62191257	.	C	T	.	.	MAF_USDA=10.0
NC_035085.1	62191276	.	G	T	.	.	MAF_USDA=3.279
NC_035085.1	62191315	.	C	A	.	.	MAF_USDA=2.941
NC_035085.1	62191335	.	T	A	.	.	MAF_INRAE=26.582
NC_035085.1	62191345	.	A	T	.	.	MAF_USDA=10.0
NC_035085.1	62191348	.	C	A	.	.	MAF_INRAE=26.582;MAF_USDA=18.235
NC_035085.1	62191390	.	G	T	.	.	MAF_INRAE=6.667;MAF_USDA=2.459
NC_035085.1	62191403	.	T	C	.	.	MAF_USDA=1.639
NC_035085.1	62191457	.	G	T	.	.	MAF_INRAE=13.333
NC_035085.1	62191494	.	A	T	.	.	MAF_USDA=4.918
NC_035085.1	62191557	.	C	G	.	.	MAF_INRAE=36.842
NC_035085.1	62191576	.	C	T	.	.	MAF_USDA=13.934
NC_035085.1	62191637	.	G	A	.	.	MAF_INRAE=7.5
NC_035085.1	62191644	.	T	A	.	.	MAF_INRAE=7.5
NC_035085.1	62191674	.	A	T	.	.	MAF_USDA=15.0
NC_035085.1	62191686	.	T	C	.	.	MAF_USDA=4.098
NC_035085.1	62191692	.	A	G	.	.	MAF_USDA=1.639
NC_035085.1	62191726	.	T	C	.	.	MAF_USDA=7.5
NC_035085.1	62191743	.	T	C	.	.	MAF_USDA=11.475
NC_035085.1	62192059	.	G	T	.	.	MAF_USDA=10.656
NC_035085.1	62192077	.	A	G	.	.	MAF_USDA=13.115
NC_035085.1	62192087	.	G	A	.	.	MAF_USDA=11.475
NC_035085.1	62192091	.	C	T	.	.	MAF_USDA=1.639
NC_035085.1	62192108	.	A	G	.	.	MAF_USDA=4.098
NC_035085.1	62192150	.	C	T	.	.	MAF_USDA=3.279
NC_035085.1	62192231	.	G	A	.	.	MAF_INRAE=39.873;MAF_USDA=18.824
NC_035085.1	62192394	.	G	A	.	.	MAF_INRAE=4.167
NC_035085.1	62192433	.	C	T	.	.	MAF_USDA=8.235
NC_035085.1	62192498	.	G	A	.	.	MAF_USDA=1.639
NC_035085.1	62192552	.	T	C	.	.	MAF_INRAE=6.329;MAF_USDA=5.294
NC_035085.1	62192629	.	A	C	.	.	MAF_INRAE=2.5
NC_035085.1	62192861	.	T	C	.	.	MAF_USDA=29.167
NC_035085.1	62192882	.	A	C	.	.	MAF_USDA=14.583
NC_035085.1	62192975	.	T	G	.	.	MAF_USDA=25.0
NC_035085.1	62192976	.	CTG	CTT	.	.	MAF_USDA=50.0
NC_035085.1	62192992	.	C	T	.	.	MAF_USDA=14.583
NC_035085.1	62193033	.	C	T	.	.	MAF_USDA=4.167
NC_035085.1	62193048	.	CCTCTC	CCTCTT	.	.	MAF_USDA=27.083
NC_035085.1	62193059	.	T	G	.	.	MAF_USDA=35.417
NC_035085.1	62193186	.	A	G	.	.	MAF_USDA=2.459
NC_035085.1	62193194	.	C	A	.	.	MAF_USDA=6.557
NC_035085.1	62193310	.	G	A	.	.	MAF_INRAE=12.658
NC_035085.1	62193461	.	T	A	.	.	MAF_INRAE=16.667;MAF_USDA=12.353
NC_035085.1	62193530	.	G	T	.	.	MAF_USDA=20.0
NC_035085.1	62195757	.	C	G	.	.	MAF_USDA=14.583
NC_035085.1	62195769	.	A	G	.	.	MAF_USDA=45.652
NC_035085.1	62195777	.	T	C	.	.	MAF_USDA=31.25
NC_035085.1	62195793	.	G	A	.	.	MAF_USDA=12.5
NC_035085.1	62195799	.	G	T	.	.	MAF_USDA=1.639
NC_035085.1	62195801	.	C	T	.	.	MAF_USDA=10.656
NC_035085.1	62195811	.	G	C	.	.	MAF_USDA=5.738
NC_035085.1	62195817	.	A	G	.	.	MAF_USDA=3.333
NC_035085.1	62195823	.	G	A	.	.	MAF_USDA=6.548
NC_035085.1	62195830	.	C	A	.	.	MAF_USDA=10.417
NC_035085.1	62195835	.	C	G	.	.	MAF_USDA=41.667
NC_035085.1	62195854	.	G	C	.	.	MAF_USDA=10.656
NC_035085.1	62195855	.	T	G	.	.	MAF_USDA=8.235
NC_035085.1	62195898	.	A	G	.	.	MAF_USDA=2.459
NC_035085.1	62195909	.	C	T	.	.	MAF_USDA=7.647
NC_035085.1	62195928	.	C	T	.	.	MAF_INRAE=9.494
NC_035085.1	62196010	.	G	T	.	.	MAF_INRAE=5.0
NC_035085.1	62196015	.	T	C	.	.	MAF_USDA=1.639
NC_035085.1	62196021	.	C	T	.	.	MAF_USDA=1.639
NC_035085.1	62196022	.	G	A	.	.	MAF_INRAE=45.57;MAF_USDA=45.833
NC_035085.1	62196079	.	G	C	.	.	MAF_INRAE=42.105;MAF_USDA=32.941
NC_035085.1	62196095	.	A	C	.	.	MAF_USDA=4.098
NC_035085.1	62196104	.	A	C	.	.	MAF_INRAE=36.842;MAF_USDA=11.176
NC_035085.1	62196235	.	G	A	.	.	MAF_USDA=3.279
NC_035085.1	62196253	.	G	A	.	.	MAF_INRAE=21.519;MAF_USDA=37.5
NC_035085.1	62196330	.	C	T	.	.	MAF_USDA=3.279
NC_035085.1	62196361	.	A	C	.	.	MAF_INRAE=36.076;MAF_USDA=32.143
NC_035085.1	62196371	.	C	T	.	.	MAF_USDA=8.333
NC_035085.1	62196390	.	G	A	.	.	MAF_USDA=6.667
NC_035085.1	62196405	.	C	T	.	.	MAF_INRAE=21.053;MAF_USDA=4.706
NC_035085.1	62196564	.	C	T	.	.	MAF_USDA=6.78
NC_035085.1	62196566	.	G	T	.	.	MAF_USDA=1.695
NC_035085.1	62196598	.	T	C	.	.	MAF_USDA=38.095
NC_035085.1	62196601	.	C	T	.	.	MAF_USDA=1.667
NC_035085.1	62196618	.	T	A	.	.	MAF_USDA=1.667
NC_035085.1	62196636	.	C	G	.	.	MAF_USDA=1.667
NC_035085.1	62196645	.	A	C	.	.	MAF_USDA=11.667
NC_035085.1	62196678	.	C	A	.	.	MAF_INRAE=4.167
NC_035085.1	62196698	.	C	T	.	.	MAF_USDA=2.5
NC_035085.1	62196750	.	T	C	.	.	MAF_USDA=5.738
NC_035085.1	62196785	.	A	G	.	.	MAF_USDA=3.279
NC_035085.1	62196790	.	A	G	.	.	MAF_USDA=1.639
NC_035085.1	62196798	.	G	T	.	.	MAF_USDA=7.377
NC_035085.1	62196799	.	C	A	.	.	MAF_USDA=6.557
NC_035085.1	62196821	.	T	G	.	.	MAF_INRAE=42.105;MAF_USDA=18.824
NC_035085.1	62196824	.	A	T	.	.	MAF_INRAE=36.842;MAF_USDA=8.824
NC_035085.1	62196850	.	G	A	.	.	MAF_USDA=9.016
NC_035085.1	62197635	.	GGA	GGG	.	.	MAF_USDA=28.261
NC_035085.1	62197657	.	C	G	.	.	MAF_USDA=19.565
NC_035085.1	62197660	.	T	C	.	.	MAF_USDA=30.435
NC_035085.1	62197661	.	G	A	.	.	MAF_USDA=6.548
NC_035085.1	62197679	.	T	G	.	.	MAF_USDA=14.706
NC_035085.1	62197688	.	T	A	.	.	MAF_USDA=3.279
NC_035085.1	62197690	.	C	G	.	.	MAF_USDA=1.639
NC_035085.1	62197693	.	C	T	.	.	MAF_USDA=3.279
NC_035085.1	62197711	.	G	T	.	.	MAF_USDA=1.639
NC_035085.1	62197801	.	G	A	.	.	MAF_INRAE=42.105
NC_035085.1	62197844	.	C	G	.	.	MAF_INRAE=42.105
NC_035085.1	62197859	.	G	A	.	.	MAF_USDA=4.918
NC_035085.1	62197905	.	C	A	.	.	MAF_INRAE=13.333;MAF_USDA=5.738
NC_035085.1	62197956	.	C	T	.	.	MAF_INRAE=15.0;MAF_USDA=8.197
NC_035085.1	62198023	.	T	C	.	.	MAF_USDA=3.333
NC_035085.1	62198029	.	T	C	.	.	MAF_USDA=2.459
NC_035085.1	62198068	.	G	A	.	.	MAF_USDA=2.459
NC_035085.1	62198143	.	C	T	.	.	MAF_USDA=9.412
NC_035085.1	62198229	.	T	A	.	.	MAF_INRAE=44.937
NC_035085.1	62198261	.	G	T	.	.	MAF_USDA=1.724
NC_035085.1	62198294	.	C	T	.	.	MAF_USDA=6.707
NC_035085.1	62199406	.	A	C	.	.	MAF_USDA=3.279
NC_035085.1	62199434	.	A	G	.	.	MAF_USDA=1.639
NC_035085.1	62199444	.	T	G	.	.	MAF_USDA=32.941
NC_035085.1	62199449	.	G	T	.	.	MAF_USDA=16.667
NC_035085.1	62199450	.	G	T	.	.	MAF_USDA=10.588
NC_035085.1	62199480	.	C	T	.	.	MAF_USDA=1.639
NC_035085.1	62199555	.	T	A	.	.	MAF_USDA=4.098
NC_035085.1	62199587	.	G	T	.	.	MAF_INRAE=15.823;MAF_USDA=35.714
NC_035085.1	62199637	.	C	A	.	.	MAF_USDA=1.639
NC_035085.1	62199670	.	T	A	.	.	MAF_USDA=4.098
NC_035085.1	62199734	.	G	A	.	.	MAF_USDA=2.459
NC_035085.1	62199737	.	G	T	.	.	MAF_USDA=11.176
NC_035085.1	62199752	.	T	G	.	.	MAF_INRAE=29.747;MAF_USDA=42.353
NC_035085.1	62199791	.	C	T	.	.	MAF_INRAE=4.167
NC_035085.1	62199827	.	G	T	.	.	MAF_USDA=5.738
NC_035085.1	62200024	.	A	G	.	.	MAF_INRAE=1.667
NC_035085.1	62200026	.	T	C	.	.	MAF_INRAE=4.167;MAF_USDA=18.824
NC_035085.1	62200096	.	T	C	.	.	MAF_USDA=6.557
NC_035085.1	62200124	.	C	A	.	.	MAF_INRAE=5.833
NC_035085.1	62200153	.	C	T	.	.	MAF_USDA=3.279
NC_035085.1	62200176	.	G	T	.	.	MAF_INRAE=42.105;MAF_USDA=31.176
NC_035085.1	62200184	.	C	A	.	.	MAF_INRAE=42.105;MAF_USDA=21.765
NC_035085.1	62202371	.	T	G	.	.	MAF_USDA=6.25
NC_035085.1	62202399	.	C	A	.	.	MAF_USDA=4.167
NC_035085.1	62202520	.	A	G	.	.	MAF_USDA=8.434
NC_035085.1	62202522	.	G	C	.	.	MAF_USDA=4.167
NC_035085.1	62202541	.	A	T	.	.	MAF_USDA=5.357
NC_035085.1	62202596	.	A	T	.	.	MAF_USDA=14.167
NC_035085.1	62202605	.	C	T	.	.	MAF_USDA=10.714
NC_035085.1	62202616	.	G	A	.	.	MAF_INRAE=29.747;MAF_USDA=26.786
NC_035085.1	62202664	.	G	T	.	.	MAF_INRAE=36.842;MAF_USDA=21.176
NC_035085.1	62202665	.	A	C	.	.	MAF_USDA=12.5
NC_035085.1	62202685	.	T	G	.	.	MAF_INRAE=23.333;MAF_USDA=8.197
NC_035085.1	62202745	.	T	A	.	.	MAF_INRAE=23.333;MAF_USDA=9.016
NC_035085.1	62202781	.	G	A	.	.	MAF_INRAE=22.152;MAF_USDA=35.714
NC_035085.1	62202792	.	G	A	.	.	MAF_USDA=7.5
NC_035085.1	62202822	.	G	T	.	.	MAF_INRAE=11.667;MAF_USDA=2.976
NC_035085.1	62202840	.	C	A	.	.	MAF_USDA=1.639
NC_035085.1	62202866	.	C	T	.	.	MAF_INRAE=10.0
NC_035085.1	62202914	.	C	A	.	.	MAF_INRAE=30.833;MAF_USDA=1.639
NC_035085.1	62202920	.	C	A	.	.	MAF_INRAE=30.833;MAF_USDA=4.706
NC_035085.1	62202921	.	A	C	.	.	MAF_INRAE=30.833;MAF_USDA=4.706
NC_035085.1	62202927	.	G	A	.	.	MAF_USDA=9.412
NC_035085.1	62202987	.	G	T	.	.	MAF_USDA=2.5
NC_035085.1	62203009	.	T	C	.	.	MAF_INRAE=29.167;MAF_USDA=5.952
NC_035085.1	62203011	.	T	A	.	.	MAF_INRAE=10.833;MAF_USDA=2.381
NC_035085.1	62203015	.	G	T	.	.	MAF_INRAE=10.833
NC_035085.1	62203028	.	C	T	.	.	MAF_USDA=7.5
NC_035085.1	62203058	.	G	A	.	.	MAF_INRAE=5.0
NC_035085.1	62203073	.	C	T	.	.	MAF_INRAE=5.0;MAF_USDA=11.475
NC_035085.1	62203076	.	C	T	.	.	MAF_INRAE=5.0;MAF_USDA=12.295
NC_035085.1	62203133	.	A	C	.	.	MAF_USDA=2.459
NC_035085.1	62203140	.	T	A	.	.	MAF_INRAE=18.333;MAF_USDA=18.852
NC_035085.1	62203208	.	A	G	.	.	MAF_USDA=6.78
NC_035085.1	62203239	.	C	T	.	.	MAF_INRAE=31.646;MAF_USDA=22.917
NC_035085.1	62203241	.	A	C	.	.	MAF_INRAE=13.333;MAF_USDA=5.932
NC_035085.1	62203276	.	A	T	.	.	MAF_INRAE=6.329;MAF_USDA=5.294
NC_035085.1	62203280	.	A	T	.	.	MAF_INRAE=20.833;MAF_USDA=22.131
NC_035085.1	62203320	.	C	A	.	.	MAF_USDA=22.353
NC_035085.1	62203355	.	T	C	.	.	MAF_USDA=40.0
NC_035085.1	62203385	.	G	A	.	.	MAF_INRAE=17.089;MAF_USDA=7.647
NC_035085.1	62203391	.	C	A	.	.	MAF_INRAE=21.667
NC_035085.1	62203413	.	T	G	.	.	MAF_USDA=19.672
NC_035085.1	62203422	.	C	A	.	.	MAF_INRAE=13.333;MAF_USDA=4.167
NC_035085.1	62203437	.	C	A	.	.	MAF_INRAE=20.0;MAF_USDA=9.016
NC_035085.1	62203446	.	A	T	.	.	MAF_INRAE=20.0;MAF_USDA=9.016
NC_035085.1	62203450	.	T	A	.	.	MAF_INRAE=20.253;MAF_USDA=11.765
NC_035085.1	62203457	.	T	G	.	.	MAF_INRAE=2.5
NC_035085.1	62203461	.	A	T	.	.	MAF_INRAE=2.5
NC_035085.1	62203463	.	T	A	.	.	MAF_INRAE=2.5
NC_035085.1	62203471	.	G	T	.	.	MAF_INRAE=1.667
NC_035085.1	62203476	.	C	T	.	.	MAF_INRAE=1.667
NC_035085.1	62203483	.	C	A	.	.	MAF_USDA=17.213
NC_035085.1	62203524	.	T	C	.	.	MAF_INRAE=36.842;MAF_USDA=34.118
NC_035085.1	62203532	.	T	C	.	.	MAF_USDA=15.574
NC_035085.1	62204382	.	T	C	.	.	MAF_USDA=2.941
NC_035085.1	62204409	.	A	G	.	.	MAF_INRAE=36.842;MAF_USDA=16.667
NC_035085.1	62204416	.	A	G	.	.	MAF_USDA=9.836
NC_035085.1	62204420	.	G	T	.	.	MAF_USDA=2.083
NC_035085.1	62204421	.	A	G	.	.	MAF_USDA=1.667
NC_035085.1	62204428	.	G	T	.	.	MAF_INRAE=36.842;MAF_USDA=42.771
NC_035085.1	62204432	.	T	G	.	.	MAF_USDA=48.193
NC_035085.1	62204436	.	G	A	.	.	MAF_USDA=41.566
NC_035085.1	62204442	.	A	G	.	.	MAF_INRAE=36.842;MAF_USDA=41.566
NC_035085.1	62204445	.	A	T	.	.	MAF_USDA=39.157
NC_035085.1	62204454	.	A	C	.	.	MAF_USDA=10.241
NC_035085.1	62204485	.	C	A	.	.	MAF_USDA=3.39
NC_035085.1	62204506	.	C	T	.	.	MAF_USDA=4.31
NC_035085.1	62204524	.	C	T	.	.	MAF_USDA=1.695
NC_035085.1	62204538	.	G	A	.	.	MAF_USDA=3.279
NC_035085.1	62207883	.	G	A	.	.	MAF_INRAE=5.0
NC_035085.1	62207975	.	A	C	.	.	MAF_INRAE=42.105;MAF_USDA=41.667
NC_035085.1	62207982	.	A	G	.	.	MAF_USDA=6.557
NC_035085.1	62208006	.	C	A	.	.	MAF_USDA=3.279
NC_035085.1	62208032	.	A	G	.	.	MAF_INRAE=42.105;MAF_USDA=23.77
NC_035085.1	62208040	.	A	T	.	.	MAF_USDA=1.667
NC_035085.1	62208050	.	G	A	.	.	MAF_USDA=1.639
NC_035085.1	62208075	.	C	A	.	.	MAF_USDA=6.25
NC_035085.1	62208098	.	A	G	.	.	MAF_INRAE=42.105;MAF_USDA=47.647
NC_035085.1	62208106	.	G	A	.	.	MAF_INRAE=18.987;MAF_USDA=21.176
NC_035085.1	62208151	.	A	G	.	.	MAF_INRAE=36.842;MAF_USDA=17.647
NC_035085.1	62208174	.	G	T	.	.	MAF_INRAE=5.833;MAF_USDA=12.295
NC_035085.1	62208203	.	A	G	.	.	MAF_USDA=1.639
NC_035085.1	62208216	.	C	T	.	.	MAF_INRAE=1.667;MAF_USDA=1.639
NC_035085.1	62208224	.	T	G	.	.	MAF_USDA=6.471
NC_035085.1	62208229	.	G	A	.	.	MAF_INRAE=13.333;MAF_USDA=2.353
NC_035085.1	62208242	.	A	T	.	.	MAF_INRAE=18.333;MAF_USDA=37.647
NC_035085.1	62208353	.	A	G	.	.	MAF_INRAE=1.667;MAF_USDA=14.706
NC_035085.1	62208391	.	C	T	.	.	MAF_INRAE=5.833;MAF_USDA=3.279
NC_035085.1	62208414	.	G	A	.	.	MAF_USDA=6.25
NC_035085.1	62208449	.	A	T	.	.	MAF_INRAE=5.0
NC_035085.1	62208453	.	A	C	.	.	MAF_INRAE=26.667;MAF_USDA=3.279
NC_035085.1	62208454	.	C	A	.	.	MAF_INRAE=5.0
NC_035085.1	62208469	.	A	T	.	.	MAF_INRAE=14.167;MAF_USDA=4.118
NC_035085.1	62208470	.	C	A	.	.	MAF_INRAE=14.167;MAF_USDA=4.706
NC_035085.1	62208471	.	G	A	.	.	MAF_USDA=4.098
NC_035085.1	62208478	.	C	A	.	.	MAF_INRAE=6.329;MAF_USDA=5.294
NC_035085.1	62208496	.	G	T	.	.	MAF_INRAE=22.5;MAF_USDA=3.279
NC_035085.1	62208506	.	A	G	.	.	MAF_INRAE=22.5;MAF_USDA=4.098
NC_035085.1	62208518	.	C	T	.	.	MAF_INRAE=49.367;MAF_USDA=21.765
NC_035085.1	62208525	.	G	A	.	.	MAF_USDA=2.459
NC_035085.1	62208559	.	A	T	.	.	MAF_USDA=1.639
NC_035085.1	62208567	.	T	G	.	.	MAF_INRAE=48.101;MAF_USDA=41.765
NC_035085.1	62208580	.	A	C	.	.	MAF_INRAE=1.667;MAF_USDA=19.412
NC_035085.1	62208616	.	A	C	.	.	MAF_INRAE=41.139;MAF_USDA=44.706
NC_035085.1	62208673	.	T	C	.	.	MAF_INRAE=29.747;MAF_USDA=27.059
NC_035085.1	62208679	.	A	G	.	.	MAF_INRAE=29.747;MAF_USDA=27.059
NC_035085.1	62208717	.	TA	TG	.	.	MAF_USDA=25.0
NC_035085.1	62208718	.	A	G	.	.	MAF_INRAE=33.544
NC_035085.1	62208719	.	T	A	.	.	MAF_INRAE=32.5;MAF_USDA=29.167
NC_035085.1	62208726	.	G	A	.	.	MAF_INRAE=33.544;MAF_USDA=27.059
NC_035085.1	62208732	.	G	T	.	.	MAF_INRAE=32.5
NC_035085.1	62208733	.	C	T	.	.	MAF_USDA=27.083
NC_035085.1	62208735	.	T	C	.	.	MAF_USDA=27.083
NC_035085.1	62208801	.	G	A	.	.	MAF_INRAE=1.667;MAF_USDA=34.118
NC_035085.1	62208821	.	G	T	.	.	MAF_INRAE=5.0;MAF_USDA=4.118
NC_035085.1	62208847	.	A	G	.	.	MAF_INRAE=35.0;MAF_USDA=41.667
NC_035085.1	62208881	.	G	C	.	.	MAF_USDA=15.294
NC_035085.1	62208882	.	T	C	.	.	MAF_USDA=15.294
NC_035085.1	62208892	.	G	A	.	.	MAF_USDA=1.639
NC_035085.1	62208906	.	G	T	.	.	MAF_USDA=15.294
NC_035085.1	62208910	.	C	G	.	.	MAF_USDA=14.706
NC_035085.1	62208922	.	G	A	.	.	MAF_INRAE=33.544;MAF_USDA=27.647
NC_035085.1	62208930	.	G	A	.	.	MAF_INRAE=6.329;MAF_USDA=10.588
NC_035085.1	62208951	.	T	C	.	.	MAF_INRAE=33.544;MAF_USDA=28.235
NC_035085.1	62208957	.	G	A	.	.	MAF_INRAE=7.595;MAF_USDA=45.294
NC_035085.1	62208964	.	A	G	.	.	MAF_INRAE=33.544;MAF_USDA=27.059
NC_035085.1	62209050	.	T	G	.	.	MAF_INRAE=41.139;MAF_USDA=28.235
NC_035085.1	62209077	.	G	A	.	.	MAF_USDA=18.75
NC_035085.1	62209210	.	C	A	.	.	MAF_INRAE=44.304;MAF_USDA=28.235
NC_035085.1	62209214	.	T	G	.	.	MAF_INRAE=40.0;MAF_USDA=28.235
NC_035085.1	62209249	.	G	T	.	.	MAF_USDA=1.639
NC_035085.1	62209268	.	C	A	.	.	MAF_USDA=25.294
NC_035085.1	62209286	.	G	T	.	.	MAF_INRAE=44.304;MAF_USDA=29.412
NC_035085.1	62209289	.	T	C	.	.	MAF_INRAE=40.0;MAF_USDA=29.412
NC_035085.1	62209301	.	C	T	.	.	MAF_USDA=1.639
NC_035085.1	62209337	.	G	A	.	.	MAF_USDA=1.639
NC_035085.1	62209491	.	G	A	.	.	MAF_INRAE=41.772;MAF_USDA=27.647
NC_035085.1	62209493	.	C	G	.	.	MAF_INRAE=6.329;MAF_USDA=5.294
NC_035085.1	62209511	.	G	C	.	.	MAF_USDA=1.639
NC_035085.1	62209632	.	C	T	.	.	MAF_USDA=1.639
NC_035085.1	62209639	.	C	T	.	.	MAF_USDA=1.639
NC_035085.1	62209640	.	A	G	.	.	MAF_INRAE=42.405;MAF_USDA=28.235
NC_035085.1	62209660	.	A	G	.	.	MAF_USDA=6.25
NC_035085.1	62209750	.	T	C	.	.	MAF_INRAE=10.0;MAF_USDA=4.918
NC_035085.1	62209755	.	G	T	.	.	MAF_INRAE=24.167;MAF_USDA=16.393
NC_035085.1	62209790	.	G	A	.	.	MAF_USDA=1.639
NC_035085.1	62209955	.	C	T	.	.	MAF_USDA=2.459
NC_035085.1	62209964	.	G	A	.	.	MAF_USDA=7.143
NC_035085.1	62209970	.	G	C	.	.	MAF_INRAE=42.105;MAF_USDA=23.81
NC_035085.1	62209972	.	T	C	.	.	MAF_USDA=13.69
NC_035085.1	62209976	.	A	G	.	.	MAF_USDA=22.619
NC_035085.1	62209985	.	G	A	.	.	MAF_INRAE=43.671;MAF_USDA=22.941
NC_035085.1	62209991	.	G	A	.	.	MAF_USDA=5.882
NC_035085.1	62210020	.	T	A	.	.	MAF_INRAE=5.0;MAF_USDA=2.459
NC_035085.1	62210040	.	T	C	.	.	MAF_USDA=2.459
NC_035085.1	62210050	.	T	C	.	.	MAF_INRAE=15.0
NC_035085.1	62210066	.	C	G	.	.	MAF_USDA=2.5
NC_035085.1	62210071	.	C	T	.	.	MAF_INRAE=29.167
NC_035085.1	62210085	.	T	A	.	.	MAF_INRAE=40.833;MAF_USDA=24.118
NC_035085.1	62210091	.	T	C	.	.	MAF_INRAE=25.0;MAF_USDA=11.765
NC_035085.1	62210092	.	A	G	.	.	MAF_INRAE=25.0;MAF_USDA=8.824
NC_035085.1	62210114	.	A	G	.	.	MAF_INRAE=22.5;MAF_USDA=2.459
NC_035085.1	62210116	.	G	A	.	.	MAF_INRAE=22.5;MAF_USDA=3.279
NC_035085.1	62210126	.	A	G	.	.	MAF_INRAE=35.443;MAF_USDA=40.0
NC_035085.1	62210141	.	A	G	.	.	MAF_INRAE=46.835;MAF_USDA=39.286
NC_035085.1	62210231	.	G	A	.	.	MAF_INRAE=36.709;MAF_USDA=37.647
NC_035085.1	62210233	.	C	T	.	.	MAF_USDA=1.639
NC_035085.1	62210234	.	G	A	.	.	MAF_USDA=1.639
NC_035085.1	62210267	.	G	T	.	.	MAF_USDA=4.918
NC_035085.1	62210278	.	G	A	.	.	MAF_INRAE=36.076;MAF_USDA=40.0
NC_035085.1	62210355	.	C	T	.	.	MAF_INRAE=6.329;MAF_USDA=5.882
NC_035085.1	62210396	.	A	G	.	.	MAF_INRAE=25.0;MAF_USDA=14.706
NC_035085.1	62210424	.	A	G	.	.	MAF_INRAE=20.253;MAF_USDA=10.0
NC_035085.1	62210485	.	C	A	.	.	MAF_INRAE=5.833
NC_035085.1	62210499	.	C	T	.	.	MAF_INRAE=22.152;MAF_USDA=11.765
NC_035085.1	62210503	.	C	G	.	.	MAF_INRAE=15.833;MAF_USDA=12.353
NC_035085.1	62210507	.	G	T	.	.	MAF_INRAE=15.833;MAF_USDA=37.5
NC_035085.1	62210518	.	G	A	.	.	MAF_USDA=1.639
NC_035085.1	62210574	.	T	C	.	.	MAF_USDA=4.098
NC_035085.1	62210588	.	A	T	.	.	MAF_INRAE=25.833;MAF_USDA=44.706
NC_035085.1	62210589	.	G	A	.	.	MAF_USDA=1.639
NC_035085.1	62210645	.	C	T	.	.	MAF_INRAE=20.0;MAF_USDA=13.333
NC_035085.1	62210647	.	G	A	.	.	MAF_INRAE=5.833
NC_035085.1	62210660	.	T	C	.	.	MAF_INRAE=26.667;MAF_USDA=24.167
NC_035085.1	62210666	.	T	C	.	.	MAF_INRAE=25.833;MAF_USDA=23.333
NC_035085.1	62210793	.	C	T	.	.	MAF_INRAE=30.833;MAF_USDA=26.23
NC_035085.1	62210814	.	T	A	.	.	MAF_USDA=16.393
NC_035085.1	62210828	.	A	T	.	.	MAF_USDA=18.852
NC_035085.1	62210844	.	G	A	.	.	MAF_INRAE=15.833;MAF_USDA=25.294
NC_035085.1	62210852	.	C	T	.	.	MAF_INRAE=40.833;MAF_USDA=38.235
NC_035085.1	62210863	.	C	T	.	.	MAF_INRAE=13.333;MAF_USDA=3.529
NC_035085.1	62210864	.	G	A	.	.	MAF_INRAE=3.333;MAF_USDA=18.235
NC_035085.1	62210867	.	T	C	.	.	MAF_INRAE=1.667
NC_035085.1	62210869	.	G	A	.	.	MAF_INRAE=16.667;MAF_USDA=28.235
NC_035085.1	62210885	.	T	C	.	.	MAF_USDA=15.294
NC_035085.1	62210890	.	G	T	.	.	MAF_USDA=3.279
NC_035085.1	62210899	.	A	G	.	.	MAF_USDA=28.689
NC_035085.1	62210900	.	C	T	.	.	MAF_INRAE=5.0;MAF_USDA=2.459
NC_035085.1	62210901	.	A	C	.	.	MAF_INRAE=5.0;MAF_USDA=3.279
NC_035085.1	62210903	.	C	T	.	.	MAF_USDA=4.098
NC_035085.1	62210904	.	C	T	.	.	MAF_INRAE=6.667;MAF_USDA=17.647
NC_035085.1	62210906	.	T	A	.	.	MAF_INRAE=7.5;MAF_USDA=39.583
NC_035085.1	62210909	.	C	T	.	.	MAF_INRAE=5.0;MAF_USDA=2.459
NC_035085.1	62210912	.	C	G	.	.	MAF_INRAE=5.0;MAF_USDA=2.459
NC_035085.1	62210922	.	C	T	.	.	MAF_USDA=17.059
NC_035085.1	62210923	.	C	T	.	.	MAF_USDA=3.529
NC_035085.1	62210924	.	G	A	.	.	MAF_USDA=2.459
NC_035085.1	62210927	.	C	T	.	.	MAF_INRAE=4.167
NC_035085.1	62210943	.	C	T	.	.	MAF_USDA=18.235
NC_035085.1	62210946	.	C	T	.	.	MAF_USDA=9.016
NC_035085.1	62210952	.	T	C	.	.	MAF_USDA=9.836
NC_035085.1	62210963	.	G	A	.	.	MAF_USDA=3.279
NC_035085.1	62210977	.	G	C	.	.	MAF_USDA=2.459
NC_035085.1	62210980	.	C	T	.	.	MAF_USDA=5.738
NC_035085.1	62210981	.	A	G	.	.	MAF_USDA=5.738
NC_035085.1	62210982	.	A	T	.	.	MAF_USDA=4.918
NC_035085.1	62210983	.	A	C	.	.	MAF_USDA=4.098
NC_035085.1	62210987	.	C	T	.	.	MAF_USDA=8.333
NC_035085.1	62210988	.	C	T	.	.	MAF_USDA=4.167
NC_035085.1	62210994	.	G	T	.	.	MAF_USDA=14.583
NC_035085.1	62210995	.	G	A	.	.	MAF_USDA=9.836
NC_035085.1	62211011	.	C	T	.	.	MAF_USDA=27.049
NC_035085.1	62211012	.	G	A	.	.	MAF_USDA=17.059
NC_035085.1	62211020	.	A	G	.	.	MAF_USDA=6.557
NC_035085.1	62211025	.	C	T	.	.	MAF_USDA=24.118
NC_035085.1	62211031	.	C	G	.	.	MAF_USDA=17.213
NC_035085.1	62211032	.	C	A	.	.	MAF_USDA=17.213
NC_035085.1	62211038	.	A	G	.	.	MAF_USDA=30.0
NC_035085.1	62211041	.	G	T	.	.	MAF_USDA=18.033
NC_035085.1	62211060	.	G	A	.	.	MAF_USDA=18.033
NC_035085.1	62211078	.	T	C	.	.	MAF_USDA=11.475
NC_035085.1	62211151	.	A	C	.	.	MAF_USDA=4.098
NC_035085.1	62211168	.	A	T	.	.	MAF_USDA=8.197
NC_035085.1	62211178	.	G	A	.	.	MAF_INRAE=22.152;MAF_USDA=11.765
NC_035085.1	62211190	.	G	A	.	.	MAF_USDA=6.471
NC_035085.1	62211192	.	C	T	.	.	MAF_USDA=7.377
NC_035085.1	62211243	.	G	T	.	.	MAF_USDA=2.083
NC_035085.1	62211252	.	A	G	.	.	MAF_USDA=24.576
NC_035085.1	62211266	.	A	G	.	.	MAF_INRAE=29.167;MAF_USDA=25.0
NC_035085.1	62211300	.	C	A	.	.	MAF_USDA=2.459
NC_035085.1	62211327	.	G	A	.	.	MAF_USDA=11.765
NC_035085.1	62211360	.	A	T	.	.	MAF_USDA=2.459
NC_035085.1	62212468	.	A	G	.	.	MAF_USDA=6.471
NC_035085.1	62212473	.	G	A	.	.	MAF_USDA=9.016
NC_035085.1	62212613	.	T	G	.	.	MAF_USDA=4.098
NC_035085.1	62212623	.	C	G	.	.	MAF_USDA=1.639
NC_035085.1	62212790	.	T	G	.	.	MAF_USDA=2.542
NC_035085.1	62212843	.	C	T	.	.	MAF_USDA=3.279
NC_035085.1	62212879	.	C	A	.	.	MAF_USDA=24.706
NC_035085.1	62212906	.	C	A	.	.	MAF_USDA=10.656
NC_035085.1	62212988	.	A	G	.	.	MAF_USDA=25.294
NC_035085.1	62212992	.	G	T	.	.	MAF_USDA=3.279
NC_035085.1	62213059	.	T	C	.	.	MAF_USDA=24.118
NC_035085.1	62217927	.	T	A	.	.	MAF_USDA=24.59
NC_035085.1	62217950	.	G	T	.	.	MAF_USDA=24.59
NC_035085.1	62217959	.	C	T	.	.	MAF_USDA=24.706
NC_035085.1	62218007	.	T	A	.	.	MAF_INRAE=5.0;MAF_USDA=2.459
NC_035085.1	62218030	.	T	G	.	.	MAF_USDA=3.279
NC_035085.1	62218068	.	C	A	.	.	MAF_INRAE=13.333;MAF_USDA=4.167
NC_035085.1	62218079	.	G	C	.	.	MAF_INRAE=30.833;MAF_USDA=16.393
NC_035085.1	62218085	.	A	G	.	.	MAF_USDA=3.279
NC_035085.1	62218149	.	A	G	.	.	MAF_USDA=3.279
NC_035085.1	62218281	.	T	G	.	.	MAF_INRAE=12.5;MAF_USDA=5.294
NC_035085.1	62218386	.	G	A	.	.	MAF_INRAE=5.833;MAF_USDA=9.016
NC_035085.1	62218436	.	G	A	.	.	MAF_USDA=13.529
NC_035085.1	62218462	.	C	A	.	.	MAF_USDA=11.176
NC_035085.1	62218466	.	A	C	.	.	MAF_USDA=11.765
NC_035085.1	62218494	.	T	C	.	.	MAF_INRAE=5.833;MAF_USDA=18.235
NC_035085.1	62218518	.	T	A	.	.	MAF_INRAE=24.167;MAF_USDA=22.353
NC_035085.1	62218548	.	A	T	.	.	MAF_USDA=5.738
NC_035085.1	62218608	.	C	T	.	.	MAF_INRAE=23.333;MAF_USDA=16.471
NC_035085.1	62218722	.	C	A	.	.	MAF_USDA=9.016
NC_035085.1	62218798	.	T	A	.	.	MAF_INRAE=42.105;MAF_USDA=31.765
NC_035085.1	62218886	.	C	T	.	.	MAF_USDA=17.059
NC_035085.1	62218910	.	C	T	.	.	MAF_USDA=35.417
NC_035085.1	62219036	.	A	G	.	.	MAF_USDA=45.833
NC_035085.1	62220460	.	G	T	.	.	MAF_USDA=14.583
NC_035085.1	62220484	.	G	C	.	.	MAF_INRAE=4.167
NC_035085.1	62220501	.	G	T	.	.	MAF_USDA=14.583
NC_035085.1	62220574	.	C	T	.	.	MAF_INRAE=4.167;MAF_USDA=6.667
NC_035085.1	62220597	.	A	T	.	.	MAF_INRAE=30.0;MAF_USDA=16.393
NC_035085.1	62220600	.	T	A	.	.	MAF_INRAE=29.167;MAF_USDA=16.393
NC_035085.1	62221633	.	C	T	.	.	MAF_USDA=6.25
NC_035085.1	62221657	.	A	C	.	.	MAF_USDA=12.5
NC_035085.1	62221739	.	G	A	.	.	MAF_USDA=39.583
NC_035085.1	62221743	.	A	G	.	.	MAF_USDA=22.917
NC_035085.1	62222109	.	A	T	.	.	MAF_USDA=21.739
NC_035085.1	62222664	.	C	T	.	.	MAF_USDA=26.087
NC_035085.1	62222731	.	C	T	.	.	MAF_USDA=2.083
NC_035085.1	62222785	.	T	C	.	.	MAF_USDA=50.0
NC_035085.1	62222866	.	G	T	.	.	MAF_USDA=2.459
NC_035085.1	62222867	.	G	T	.	.	MAF_USDA=5.738
NC_035085.1	62222909	.	G	A	.	.	MAF_USDA=2.459
NC_035085.1	62222962	.	G	A	.	.	MAF_INRAE=5.0
NC_035085.1	62222972	.	A	T	.	.	MAF_INRAE=5.0
NC_035085.1	62223097	.	T	A	.	.	MAF_INRAE=33.544
NC_035085.1	62223104	.	A	T	.	.	MAF_INRAE=21.667
NC_035085.1	62223117	.	A	T	.	.	MAF_INRAE=5.0;MAF_USDA=6.667
NC_035085.1	62223118	.	G	A	.	.	MAF_INRAE=5.0;MAF_USDA=6.667
NC_035085.1	62223123	.	T	G	.	.	MAF_INRAE=22.152;MAF_USDA=43.75
NC_035085.1	62223132	.	C	T	.	.	MAF_INRAE=6.329;MAF_USDA=14.583
NC_035085.1	62223133	.	A	T	.	.	MAF_INRAE=1.667;MAF_USDA=14.583
NC_035085.1	62223134	.	A	T	.	.	MAF_INRAE=27.5
NC_035085.1	62223156	.	A	G	.	.	MAF_INRAE=48.101;MAF_USDA=32.738
NC_035085.1	62223157	.	C	T	.	.	MAF_USDA=3.333
NC_035085.1	62223220	.	A	G	.	.	MAF_INRAE=5.0;MAF_USDA=6.557
NC_035085.1	62223242	.	C	G	.	.	MAF_INRAE=5.0
NC_035085.1	62223262	.	G	A	.	.	MAF_INRAE=5.833;MAF_USDA=7.377
NC_035085.1	62223267	.	C	A	.	.	MAF_INRAE=6.329;MAF_USDA=5.882
NC_035085.1	62223278	.	G	T	.	.	MAF_INRAE=5.833
NC_035085.1	62223279	.	T	G	.	.	MAF_INRAE=5.833
NC_035085.1	62223299	.	A	T	.	.	MAF_USDA=2.459
NC_035085.1	62223363	.	C	T	.	.	MAF_INRAE=5.833
NC_035085.1	62223396	.	T	C	.	.	MAF_USDA=2.459
NC_035085.1	62223478	.	G	T	.	.	MAF_INRAE=6.329;MAF_USDA=23.529
NC_035085.1	62223558	.	T	G	.	.	MAF_USDA=9.016
NC_035085.1	62223566	.	G	T	.	.	MAF_USDA=8.197
NC_035085.1	62223574	.	G	A	.	.	MAF_USDA=8.197
NC_035085.1	62223578	.	C	A	.	.	MAF_USDA=8.197
NC_035085.1	62223603	.	G	A	.	.	MAF_USDA=2.459
NC_035085.1	62223632	.	C	G	.	.	MAF_USDA=4.918
NC_035085.1	62223634	.	T	G	.	.	MAF_INRAE=6.329;MAF_USDA=24.118
NC_035085.1	62223643	.	A	T	.	.	MAF_INRAE=6.329;MAF_USDA=27.059
NC_035085.1	62223648	.	G	A	.	.	MAF_INRAE=37.975;MAF_USDA=49.412
NC_035085.1	62223649	.	T	G	.	.	MAF_USDA=2.459
NC_035085.1	62223650	.	A	C	.	.	MAF_INRAE=1.667;MAF_USDA=22.353
NC_035085.1	62223666	.	G	A	.	.	MAF_INRAE=6.329;MAF_USDA=24.118
NC_035085.1	62223682	.	A	G	.	.	MAF_INRAE=6.329;MAF_USDA=22.941
NC_035085.1	62223688	.	G	T	.	.	MAF_INRAE=6.329;MAF_USDA=14.583
NC_035085.1	62223694	.	A	C	.	.	MAF_INRAE=6.329;MAF_USDA=22.353
NC_035085.1	62223704	.	C	A	.	.	MAF_INRAE=31.646;MAF_USDA=38.824
NC_035085.1	62223736	.	T	A	.	.	MAF_USDA=1.639
NC_035085.1	62223746	.	C	T	.	.	MAF_INRAE=4.167
NC_035085.1	62223751	.	A	C	.	.	MAF_USDA=19.672
NC_035085.1	62223756	.	T	A	.	.	MAF_INRAE=6.329;MAF_USDA=22.941
NC_035085.1	62223757	.	A	G	.	.	MAF_INRAE=1.667;MAF_USDA=22.353
NC_035085.1	62223766	.	G	A	.	.	MAF_INRAE=6.329;MAF_USDA=27.647
NC_035085.1	62223785	.	T	A	.	.	MAF_INRAE=21.053;MAF_USDA=14.118
NC_035085.1	62223804	.	A	C	.	.	MAF_INRAE=27.215;MAF_USDA=17.647
NC_035085.1	62223824	.	G	A	.	.	MAF_USDA=2.459
NC_035085.1	62223830	.	C	A	.	.	MAF_INRAE=5.833;MAF_USDA=6.557
NC_035085.1	62223846	.	C	G	.	.	MAF_USDA=4.098
NC_035085.1	62223849	.	C	A	.	.	MAF_USDA=2.459
NC_035085.1	62223885	.	C	T	.	.	MAF_USDA=14.583
NC_035085.1	62223924	.	G	T	.	.	MAF_INRAE=5.833;MAF_USDA=6.557
NC_035085.1	62223962	.	T	A	.	.	MAF_USDA=3.279
NC_035085.1	62223988	.	A	G	.	.	MAF_INRAE=13.333;MAF_USDA=12.941
NC_035085.1	62224015	.	T	A	.	.	MAF_INRAE=6.329;MAF_USDA=24.706
NC_035085.1	62224035	.	T	G	.	.	MAF_INRAE=22.5;MAF_USDA=20.238
NC_035085.1	62224062	.	T	A	.	.	MAF_INRAE=23.418;MAF_USDA=16.667
NC_035085.1	62224065	.	A	T	.	.	MAF_INRAE=17.5;MAF_USDA=23.214
NC_035085.1	62224093	.	T	A	.	.	MAF_USDA=41.667
NC_035085.1	62224150	.	C	G	.	.	MAF_USDA=1.639
NC_035085.1	62224180	.	G	T	.	.	MAF_INRAE=23.418;MAF_USDA=15.882
NC_035085.1	62224195	.	G	A	.	.	MAF_INRAE=6.329;MAF_USDA=23.529
NC_035085.1	62224210	.	A	G	.	.	MAF_USDA=3.279
NC_035085.1	62224228	.	T	C	.	.	MAF_INRAE=22.152;MAF_USDA=11.765
NC_035085.1	62224233	.	T	C	.	.	MAF_USDA=5.738
NC_035085.1	62224278	.	C	A	.	.	MAF_USDA=2.459
NC_035085.1	62224281	.	C	A	.	.	MAF_INRAE=5.0;MAF_USDA=2.459
NC_035085.1	62224320	.	C	A	.	.	MAF_USDA=3.529
NC_035085.1	62224322	.	T	A	.	.	MAF_INRAE=1.667;MAF_USDA=6.25
NC_035085.1	62224336	.	T	C	.	.	MAF_USDA=37.059
NC_035085.1	62224393	.	A	G	.	.	MAF_INRAE=17.5
NC_035085.1	62224416	.	T	C	.	.	MAF_INRAE=29.747;MAF_USDA=42.941
NC_035085.1	62224444	.	T	G	.	.	MAF_INRAE=23.418;MAF_USDA=19.412
NC_035085.1	62224468	.	T	G	.	.	MAF_USDA=4.098
NC_035085.1	62224488	.	T	G	.	.	MAF_USDA=1.639
NC_035085.1	62224490	.	A	C	.	.	MAF_USDA=41.176
NC_035085.1	62224494	.	G	T	.	.	MAF_USDA=41.176
NC_035085.1	62224509	.	C	T	.	.	MAF_USDA=47.059
NC_035085.1	62224523	.	A	C	.	.	MAF_USDA=38.824
NC_035085.1	62224524	.	T	G	.	.	MAF_USDA=39.412
NC_035085.1	62224547	.	C	A	.	.	MAF_USDA=41.667
NC_035085.1	62224552	.	G	A	.	.	MAF_USDA=41.667
NC_035085.1	62224561	.	G	T	.	.	MAF_USDA=39.412
NC_035085.1	62224564	.	G	T	.	.	MAF_USDA=39.412
NC_035085.1	62224571	.	T	A	.	.	MAF_USDA=38.824
NC_035085.1	62224580	.	T	G	.	.	MAF_USDA=15.294
NC_035085.1	62224601	.	G	C	.	.	MAF_USDA=34.118
NC_035085.1	62224637	.	T	C	.	.	MAF_USDA=42.941
NC_035085.1	62224654	.	T	G	.	.	MAF_USDA=43.75
NC_035085.1	62224664	.	T	C	.	.	MAF_USDA=43.75
NC_035085.1	62224672	.	T	C	.	.	MAF_USDA=2.459
NC_035085.1	62224768	.	T	C	.	.	MAF_INRAE=1.667
NC_035085.1	62224843	.	C	A	.	.	MAF_USDA=1.639
NC_035085.1	62224907	.	T	G	.	.	MAF_USDA=12.295
NC_035085.1	62224913	.	C	T	.	.	MAF_INRAE=20.0;MAF_USDA=4.918
NC_035085.1	62224948	.	A	C	.	.	MAF_INRAE=17.5;MAF_USDA=3.279
NC_035085.1	62224959	.	C	A	.	.	MAF_INRAE=10.759;MAF_USDA=21.765
NC_035085.1	62225001	.	G	A	.	.	MAF_USDA=9.836
NC_035085.1	62225050	.	T	G	.	.	MAF_USDA=3.279
NC_035085.1	62225154	.	G	A	.	.	MAF_INRAE=34.177;MAF_USDA=45.294
NC_035085.1	62225174	.	C	T	.	.	MAF_INRAE=23.418;MAF_USDA=18.235
NC_035085.1	62225281	.	G	A	.	.	MAF_INRAE=34.81;MAF_USDA=43.529
NC_035085.1	62225400	.	G	A	.	.	MAF_INRAE=5.0;MAF_USDA=4.918
NC_035085.1	62225449	.	A	C	.	.	MAF_INRAE=10.759;MAF_USDA=5.294
NC_035085.1	62225459	.	G	A	.	.	MAF_INRAE=6.329;MAF_USDA=5.294
NC_035085.1	62225462	.	C	T	.	.	MAF_INRAE=4.167
NC_035085.1	62225489	.	G	T	.	.	MAF_INRAE=10.759;MAF_USDA=14.706
NC_035085.1	62225503	.	C	A	.	.	MAF_USDA=1.639
NC_035085.1	62225517	.	G	T	.	.	MAF_INRAE=37.975;MAF_USDA=41.176
NC_035085.1	62225547	.	C	T	.	.	MAF_INRAE=36.842;MAF_USDA=41.176
NC_035085.1	62225548	.	C	G	.	.	MAF_USDA=41.176
NC_035085.1	62225615	.	G	T	.	.	MAF_USDA=2.459
NC_035085.1	62225638	.	G	A	.	.	MAF_INRAE=20.253;MAF_USDA=12.941
NC_035085.1	62225679	.	A	C	.	.	MAF_USDA=14.583
NC_035085.1	62225689	.	T	C	.	.	MAF_INRAE=36.842;MAF_USDA=25.0
NC_035085.1	62225753	.	A	T	.	.	MAF_INRAE=36.709;MAF_USDA=15.294
NC_035085.1	62225830	.	C	A	.	.	MAF_USDA=2.459
NC_035085.1	62225878	.	T	C	.	.	MAF_INRAE=3.333
NC_035085.1	62225919	.	G	C	.	.	MAF_USDA=2.459
NC_035085.1	62225972	.	G	A	.	.	MAF_USDA=3.279
NC_035085.1	62226126	.	A	C	.	.	MAF_USDA=7.377
NC_035085.1	62226133	.	C	A	.	.	MAF_USDA=25.882
NC_035085.1	62227131	.	A	T	.	.	MAF_USDA=14.583
NC_035085.1	62227132	.	G	T	.	.	MAF_USDA=14.583
NC_035085.1	62227134	.	T	C	.	.	MAF_USDA=4.098
NC_035085.1	62227142	.	G	A	.	.	MAF_USDA=31.25
NC_035085.1	62227156	.	T	C	.	.	MAF_USDA=43.75
NC_035085.1	62227162	.	G	A	.	.	MAF_USDA=8.333
NC_035085.1	62227186	.	T	C	.	.	MAF_USDA=12.941
NC_035085.1	62227213	.	C	A	.	.	MAF_USDA=12.295
NC_035085.1	62227226	.	T	C	.	.	MAF_USDA=47.917
NC_035085.1	62227236	.	T	C	.	.	MAF_USDA=41.765
NC_035085.1	62227243	.	G	T	.	.	MAF_USDA=40.588
NC_035085.1	62227254	.	C	T	.	.	MAF_USDA=35.882
NC_035085.1	62227281	.	G	T	.	.	MAF_USDA=1.639
NC_035085.1	62227310	.	A	C	.	.	MAF_INRAE=36.842;MAF_USDA=34.426
NC_035085.1	62227332	.	G	A	.	.	MAF_USDA=1.639
NC_035085.1	62227350	.	T	C	.	.	MAF_USDA=36.066
NC_035085.1	62227352	.	G	A	.	.	MAF_USDA=4.098
NC_035085.1	62227461	.	G	T	.	.	MAF_INRAE=20.253;MAF_USDA=12.941
NC_035085.1	62227468	.	T	G	.	.	MAF_INRAE=24.167;MAF_USDA=31.765
NC_035085.1	62227525	.	C	T	.	.	MAF_INRAE=31.013;MAF_USDA=17.647
NC_035085.1	62227526	.	C	A	.	.	MAF_USDA=2.459
NC_035085.1	62227549	.	T	A	.	.	MAF_INRAE=24.167;MAF_USDA=36.471
NC_035085.1	62227600	.	T	A	.	.	MAF_USDA=1.639
NC_035085.1	62227620	.	G	T	.	.	MAF_INRAE=5.0;MAF_USDA=4.918
NC_035085.1	62227641	.	C	T	.	.	MAF_INRAE=5.0;MAF_USDA=4.918
NC_035085.1	62227668	.	A	T	.	.	MAF_USDA=6.557
NC_035085.1	62227680	.	T	G	.	.	MAF_USDA=9.836
NC_035085.1	62227685	.	G	T	.	.	MAF_USDA=8.197
NC_035085.1	62227687	.	A	T	.	.	MAF_USDA=8.197
NC_035085.1	62227690	.	C	A	.	.	MAF_USDA=12.295
NC_035085.1	62227705	.	G	C	.	.	MAF_USDA=10.656
NC_035085.1	62227743	.	C	A	.	.	MAF_USDA=9.016
NC_035085.1	62227765	.	C	A	.	.	MAF_USDA=6.557
NC_035085.1	62227767	.	A	T	.	.	MAF_USDA=9.016
NC_035085.1	62227791	.	C	T	.	.	MAF_USDA=1.639
NC_035085.1	62227870	.	T	A	.	.	MAF_INRAE=35.0
NC_035085.1	62227947	.	C	T	.	.	MAF_INRAE=20.253;MAF_USDA=13.529
NC_035085.1	62227974	.	G	A	.	.	MAF_USDA=7.377
NC_035085.1	62227976	.	A	G	.	.	MAF_USDA=1.765
NC_035085.1	62228028	.	T	C	.	.	MAF_USDA=2.459
NC_035085.1	62228034	.	T	C	.	.	MAF_USDA=2.459
NC_035085.1	62228053	.	G	A	.	.	MAF_INRAE=35.443;MAF_USDA=43.75
NC_035085.1	62228054	.	C	T	.	.	MAF_USDA=2.459
NC_035085.1	62228056	.	A	G	.	.	MAF_USDA=2.459
NC_035085.1	62228095	.	T	A	.	.	MAF_USDA=2.459
NC_035085.1	62228106	.	A	T	.	.	MAF_USDA=2.459
NC_035085.1	62228107	.	T	A	.	.	MAF_USDA=2.459
NC_035085.1	62228179	.	C	T	.	.	MAF_USDA=2.459
NC_035085.1	62228244	.	C	A	.	.	MAF_INRAE=5.0
NC_035085.1	62228307	.	T	A	.	.	MAF_USDA=8.333
NC_035085.1	62228329	.	A	T	.	.	MAF_USDA=18.75
NC_035085.1	62228342	.	GC	GT	.	.	MAF_USDA=4.167
NC_035085.1	62228343	.	C	T	.	.	MAF_INRAE=12.5
NC_035085.1	62228351	.	T	A	.	.	MAF_USDA=3.279
NC_035085.1	62228364	.	A	G	.	.	MAF_USDA=4.098
NC_035085.1	62228420	.	C	T	.	.	MAF_USDA=4.098
NC_035085.1	62228439	.	A	C	.	.	MAF_USDA=3.279
NC_035085.1	62228441	.	G	T	.	.	MAF_USDA=1.639
NC_035085.1	62228459	.	G	T	.	.	MAF_USDA=1.639
NC_035085.1	62228502	.	C	A	.	.	MAF_USDA=1.639
NC_035085.1	62228529	.	T	G	.	.	MAF_USDA=2.459
NC_035085.1	62228582	.	C	T	.	.	MAF_USDA=2.459
NC_035085.1	62228590	.	C	T	.	.	MAF_USDA=2.459
NC_035085.1	62228606	.	A	G	.	.	MAF_INRAE=5.0
NC_035085.1	62228702	.	G	T	.	.	MAF_INRAE=48.734;MAF_USDA=36.471
NC_035085.1	62228716	.	C	A	.	.	MAF_USDA=1.639
NC_035085.1	62228774	.	T	G	.	.	MAF_USDA=1.639
NC_035085.1	62228818	.	A	G	.	.	MAF_INRAE=18.333;MAF_USDA=11.31
NC_035085.1	62228902	.	T	A	.	.	MAF_INRAE=5.0
NC_035085.1	62228903	.	T	A	.	.	MAF_INRAE=25.949;MAF_USDA=15.882
NC_035085.1	62229008	.	A	T	.	.	MAF_USDA=3.279
NC_035085.1	62229025	.	G	A	.	.	MAF_INRAE=45.57;MAF_USDA=50.0
NC_035085.1	62229158	.	C	T	.	.	MAF_INRAE=42.105;MAF_USDA=37.5
NC_035085.1	62229198	.	A	G	.	.	MAF_USDA=4.918
NC_035085.1	62229213	.	C	T,*	.	.	MAF_INRAE=42.105;MAF_USDA=25.0
NC_035085.1	62229250	.	A	G	.	.	MAF_USDA=11.31
NC_035085.1	62229252	.	T	G	.	.	MAF_USDA=1.667
NC_035085.1	62229259	.	C	T	.	.	MAF_USDA=2.5
NC_035085.1	62229309	.	C	A	.	.	MAF_USDA=5.833
NC_035085.1	62229344	.	T	C	.	.	MAF_USDA=5.357
NC_035085.1	62229345	.	T	G	.	.	MAF_USDA=7.738
NC_035085.1	62229354	.	G	C	.	.	MAF_USDA=7.738
NC_035085.1	62229355	.	G	A	.	.	MAF_USDA=7.143
NC_035085.1	62229367	.	C	A	.	.	MAF_USDA=1.667
NC_035085.1	62229378	.	G	T	.	.	MAF_INRAE=36.842;MAF_USDA=23.81
NC_035085.1	62229429	.	G	T	.	.	MAF_INRAE=21.053;MAF_USDA=45.833
NC_035085.1	62229529	.	G	C	.	.	MAF_USDA=35.417
NC_035085.1	62229543	.	G	C	.	.	MAF_USDA=8.333
NC_035085.1	62229576	.	G	A	.	.	MAF_USDA=6.25
NC_035085.1	62230205	.	T	C	.	.	MAF_USDA=43.529
NC_035085.1	62230222	.	G	A	.	.	MAF_USDA=49.412
NC_035085.1	62230242	.	A	T	.	.	MAF_USDA=21.667
NC_035085.1	62230319	.	C	A	.	.	MAF_INRAE=22.152;MAF_USDA=19.048
NC_035085.1	62230329	.	A	C	.	.	MAF_INRAE=32.278;MAF_USDA=44.643
NC_035085.1	62230492	.	C	T	.	.	MAF_INRAE=45.57;MAF_USDA=43.529
NC_035085.1	62230499	.	C	T	.	.	MAF_USDA=4.098
NC_035085.1	62230540	.	CCT	CCC	.	.	MAF_USDA=43.75
NC_035085.1	62230542	.	T	C	.	.	MAF_INRAE=21.519
NC_035085.1	62230570	.	T	C	.	.	MAF_USDA=2.459
NC_035085.1	62230649	.	T	G	.	.	MAF_USDA=9.016
NC_035085.1	62230652	.	G	A	.	.	MAF_USDA=8.197
NC_035085.1	62230654	.	T	G	.	.	MAF_USDA=9.016
NC_035085.1	62230655	.	C	T	.	.	MAF_USDA=8.197
NC_035085.1	62230668	.	C	T	.	.	MAF_INRAE=22.152;MAF_USDA=14.118
NC_035085.1	62230676	.	C	T	.	.	MAF_INRAE=22.152
NC_035085.1	62230677	.	C	A	.	.	MAF_USDA=7.377
NC_035085.1	62230689	.	C	T	.	.	MAF_INRAE=6.667
NC_035085.1	62230693	.	G	A	.	.	MAF_INRAE=25.316;MAF_USDA=15.882
NC_035085.1	62230703	.	T	A	.	.	MAF_USDA=5.738
NC_035085.1	62230714	.	A	G	.	.	MAF_USDA=6.557
NC_035085.1	62230737	.	C	T	.	.	MAF_USDA=3.279
NC_035085.1	62230751	.	C	G	.	.	MAF_USDA=5.738
NC_035085.1	62230870	.	C	A	.	.	MAF_INRAE=48.101;MAF_USDA=48.824
NC_035085.1	62230884	.	T	A	.	.	MAF_INRAE=48.734;MAF_USDA=49.412
NC_035085.1	62230889	.	T	A	.	.	MAF_INRAE=48.734;MAF_USDA=48.824
NC_035085.1	62230896	.	C	T	.	.	MAF_INRAE=48.734;MAF_USDA=49.405
NC_035085.1	62230903	.	T	C	.	.	MAF_INRAE=48.734;MAF_USDA=49.405
NC_035085.1	62230908	.	C	T	.	.	MAF_USDA=1.667
NC_035085.1	62230944	.	A	C	.	.	MAF_INRAE=48.101;MAF_USDA=48.235
NC_035085.1	62231010	.	A	G	.	.	MAF_INRAE=49.367;MAF_USDA=48.235
NC_035085.1	62231017	.	A	T	.	.	MAF_INRAE=49.367;MAF_USDA=48.235
NC_035085.1	62231113	.	G	A	.	.	MAF_USDA=20.833
NC_035085.1	62231149	.	G	C	.	.	MAF_INRAE=47.468;MAF_USDA=47.917
NC_035085.1	62231171	.	C	A	.	.	MAF_INRAE=48.101;MAF_USDA=47.647
NC_035085.1	62231185	.	A	T	.	.	MAF_USDA=4.098
NC_035085.1	62231205	.	C	T	.	.	MAF_INRAE=48.101;MAF_USDA=46.471
NC_035085.1	62231220	.	C	T	.	.	MAF_USDA=3.333
NC_035085.1	62231253	.	T	C	.	.	MAF_USDA=2.5
NC_035085.1	62231314	.	T	G	.	.	MAF_USDA=47.917
NC_035085.1	62231706	.	T	C	.	.	MAF_USDA=20.833
NC_035085.1	62231730	.	T	C	.	.	MAF_USDA=41.667
NC_035085.1	62231838	.	C	T	.	.	MAF_USDA=10.588
NC_035085.1	62231862	.	C	T	.	.	MAF_USDA=7.647
NC_035085.1	62231871	.	C	T	.	.	MAF_USDA=31.25
NC_035085.1	62231872	.	G	A	.	.	MAF_USDA=2.459
NC_035085.1	62231877	.	G	A	.	.	MAF_USDA=2.459
NC_035085.1	62231895	.	C	T	.	.	MAF_USDA=2.459
NC_035085.1	62231905	.	A	G	.	.	MAF_USDA=4.098
NC_035085.1	62231910	.	A	G	.	.	MAF_USDA=4.098
NC_035085.1	62232424	.	C	A	.	.	MAF_USDA=18.75
NC_035085.1	62232442	.	G	A	.	.	MAF_USDA=6.25
NC_035085.1	62232491	.	C	T	.	.	MAF_USDA=4.237
NC_035085.1	62232521	.	C	A	.	.	MAF_USDA=3.279
NC_035085.1	62232566	.	C	A	.	.	MAF_USDA=1.639
NC_035085.1	62232570	.	G	T	.	.	MAF_INRAE=21.053;MAF_USDA=5.294
NC_035085.1	62232575	.	G	T	.	.	MAF_INRAE=21.053;MAF_USDA=7.647
NC_035085.1	62232660	.	T	A	.	.	MAF_USDA=1.639
NC_035085.1	62232689	.	G	T	.	.	MAF_USDA=1.639
NC_035085.1	62232838	.	G	T	.	.	MAF_USDA=2.083
NC_035085.1	62232929	.	G	A	.	.	MAF_INRAE=25.0;MAF_USDA=21.311
NC_035085.1	62233122	.	C	T	.	.	MAF_USDA=2.459
NC_035085.1	62233188	.	C	A	.	.	MAF_INRAE=21.519;MAF_USDA=25.0
NC_035085.1	62233244	.	G	A	.	.	MAF_INRAE=4.167;MAF_USDA=3.279
NC_035085.1	62233275	.	G	A	.	.	MAF_USDA=6.471
NC_035085.1	62233461	.	C	T	.	.	MAF_INRAE=13.333;MAF_USDA=9.412
NC_035085.1	62233509	.	T	C	.	.	MAF_INRAE=6.329;MAF_USDA=6.471
NC_035085.1	62233650	.	T	C	.	.	MAF_INRAE=21.053
NC_035085.1	62233850	.	T	C	.	.	MAF_INRAE=15.833;MAF_USDA=8.824
NC_035085.1	62233856	.	A	T	.	.	MAF_USDA=9.412
NC_035085.1	62234034	.	T	A	.	.	MAF_USDA=3.279
NC_035085.1	62234084	.	G	T	.	.	MAF_INRAE=12.5;MAF_USDA=2.941
NC_035085.1	62234091	.	G	T	.	.	MAF_INRAE=43.333;MAF_USDA=22.951
NC_035085.1	62234106	.	C	T	.	.	MAF_INRAE=4.167
NC_035085.1	62234220	.	A	T	.	.	MAF_USDA=2.459
NC_035085.1	62234256	.	G	A	.	.	MAF_INRAE=7.5
NC_035085.1	62234373	.	C	A	.	.	MAF_USDA=4.098
NC_035085.1	62234439	.	A	T	.	.	MAF_INRAE=36.709;MAF_USDA=25.294
NC_035085.1	62234467	.	T	G	.	.	MAF_INRAE=36.076;MAF_USDA=22.353
NC_035085.1	62234499	.	G	T	.	.	MAF_INRAE=13.333;MAF_USDA=42.941
NC_035085.1	62234503	.	A	C	.	.	MAF_USDA=1.639
NC_035085.1	62234506	.	A	T	.	.	MAF_INRAE=13.333;MAF_USDA=45.783
NC_035085.1	62234582	.	G	C	.	.	MAF_INRAE=39.241;MAF_USDA=24.706
NC_035085.1	62234634	.	G	T	.	.	MAF_INRAE=16.667
NC_035085.1	62234701	.	A	T	.	.	MAF_USDA=1.639
NC_035085.1	62234735	.	G	A	.	.	MAF_USDA=16.667
NC_035085.1	62234759	.	A	G	.	.	MAF_USDA=33.333
NC_035085.1	62234767	.	G	T	.	.	MAF_USDA=18.75
NC_035085.1	62234863	.	G	T	.	.	MAF_USDA=33.333
NC_035085.1	62234911	.	G	T	.	.	MAF_USDA=31.25
NC_035085.1	62234959	.	C	T	.	.	MAF_USDA=2.5
NC_035085.1	62234963	.	T	G	.	.	MAF_USDA=8.333
NC_035085.1	62234965	.	C	A	.	.	MAF_USDA=45.238
NC_035085.1	62234969	.	T	A	.	.	MAF_USDA=5.952
NC_035085.1	62234980	.	C	G	.	.	MAF_USDA=45.833
NC_035085.1	62235011	.	A	G	.	.	MAF_USDA=2.5
NC_035085.1	62235029	.	T	C	.	.	MAF_USDA=2.5
NC_035085.1	62235080	.	A	T	.	.	MAF_USDA=2.542
NC_035085.1	62235101	.	G	A	.	.	MAF_INRAE=9.494;MAF_USDA=14.583
NC_035085.1	62235147	.	T	A	.	.	MAF_INRAE=15.833;MAF_USDA=19.412
NC_035085.1	62235148	.	T	G	.	.	MAF_INRAE=15.833;MAF_USDA=19.412
NC_035085.1	62235163	.	C	A	.	.	MAF_USDA=26.471
NC_035085.1	62235177	.	A	C	.	.	MAF_INRAE=15.833
NC_035085.1	62235179	.	A	G	.	.	MAF_INRAE=31.667
NC_035085.1	62235217	.	C	T	.	.	MAF_INRAE=16.667;MAF_USDA=10.0
NC_035085.1	62235227	.	A	G	.	.	MAF_USDA=6.557
NC_035085.1	62235320	.	C	G	.	.	MAF_INRAE=16.667;MAF_USDA=8.824
NC_035085.1	62235360	.	T	C	.	.	MAF_USDA=1.639
NC_035085.1	62235392	.	A	G	.	.	MAF_INRAE=17.5;MAF_USDA=1.639
NC_035085.1	62235404	.	A	T	.	.	MAF_INRAE=19.167;MAF_USDA=4.918
NC_035085.1	62235430	.	A	T	.	.	MAF_INRAE=7.5
NC_035085.1	62235454	.	G	T	.	.	MAF_USDA=23.529
NC_035085.1	62235458	.	C	A	.	.	MAF_USDA=4.098
NC_035085.1	62235473	.	T	C	.	.	MAF_INRAE=7.5
NC_035085.1	62235491	.	G	T	.	.	MAF_INRAE=13.333;MAF_USDA=38.235
NC_035085.1	62235525	.	C	G	.	.	MAF_USDA=19.565
NC_035085.1	62235528	.	A	T	.	.	MAF_INRAE=14.167
NC_035085.1	62235545	.	G	A	.	.	MAF_USDA=13.855
NC_035085.1	62235548	.	C	T	.	.	MAF_USDA=3.333
NC_035085.1	62235553	.	T	G	.	.	MAF_USDA=10.843
NC_035085.1	62235556	.	A	G	.	.	MAF_USDA=28.916
NC_035085.1	62235557	.	T	C	.	.	MAF_USDA=42.771
NC_035085.1	62235577	.	G	A	.	.	MAF_INRAE=21.053;MAF_USDA=11.446
NC_035085.1	62235582	.	A	C	.	.	MAF_USDA=21.739
NC_035085.1	62235645	.	T	A	.	.	MAF_USDA=19.565
NC_035085.1	62235650	.	G	A	.	.	MAF_USDA=47.917
NC_035085.1	62235672	.	T	C	.	.	MAF_USDA=18.75
NC_035085.1	62235688	.	G	A	.	.	MAF_USDA=3.39
NC_035085.1	62235702	.	C	A	.	.	MAF_USDA=1.667
NC_035085.1	62235703	.	T	A	.	.	MAF_USDA=1.667
NC_035085.1	62235715	.	C	A	.	.	MAF_USDA=43.529
NC_035085.1	62235747	.	T	A	.	.	MAF_USDA=11.176
NC_035085.1	62235752	.	G	A	.	.	MAF_INRAE=30.38;MAF_USDA=18.235
NC_035085.1	62235782	.	G	A	.	.	MAF_USDA=8.235
NC_035085.1	62235832	.	T	G	.	.	MAF_INRAE=31.667;MAF_USDA=43.75
NC_035085.1	62235910	.	G	T	.	.	MAF_USDA=29.167
NC_035085.1	62235926	.	A	G	.	.	MAF_USDA=49.405
NC_035085.1	62235936	.	C	A	.	.	MAF_USDA=49.398
NC_035085.1	62236154	.	G	T	.	.	MAF_USDA=1.639
NC_035085.1	62236209	.	A	G	.	.	MAF_USDA=25.882
NC_035085.1	62236229	.	A	G	.	.	MAF_USDA=5.882
NC_035085.1	62236236	.	C	T	.	.	MAF_USDA=4.098
NC_035085.1	62236251	.	C	A	.	.	MAF_USDA=3.279
NC_035085.1	62236256	.	G	A	.	.	MAF_USDA=47.917
NC_035085.1	62236267	.	G	C	.	.	MAF_USDA=4.167
NC_035085.1	62236343	.	C	A	.	.	MAF_USDA=2.542
NC_035085.1	62237918	.	A	T	.	.	MAF_USDA=1.639
NC_035085.1	62237960	.	C	T	.	.	MAF_USDA=1.695
NC_035085.1	62237989	.	T	C	.	.	MAF_USDA=2.083
NC_035085.1	62238021	.	C	A	.	.	MAF_INRAE=20.833;MAF_USDA=6.034
NC_035085.1	62238057	.	T	G	.	.	MAF_USDA=4.31
NC_035085.1	62238624	.	G	T	.	.	MAF_USDA=32.609
NC_035085.1	62238643	.	C	T	.	.	MAF_USDA=33.333
NC_035085.1	62238645	.	T	C	.	.	MAF_USDA=37.5
NC_035085.1	62238655	.	G	C	.	.	MAF_USDA=2.083
NC_035085.1	62238661	.	T	C	.	.	MAF_USDA=35.417
NC_035085.1	62238662	.	G	A	.	.	MAF_USDA=39.583
NC_035085.1	62238676	.	C	T	.	.	MAF_USDA=4.098
NC_035085.1	62238677	.	G	A	.	.	MAF_USDA=8.197
NC_035085.1	62238759	.	A	G	.	.	MAF_USDA=43.75
NC_035085.1	62238798	.	T	C	.	.	MAF_USDA=2.459
NC_035085.1	62238801	.	G	A	.	.	MAF_INRAE=41.772;MAF_USDA=36.31
NC_035085.1	62238809	.	T	C	.	.	MAF_INRAE=27.5;MAF_USDA=43.452
NC_035085.1	62239177	.	T	G	.	.	MAF_USDA=1.639
NC_035085.1	62239243	.	A	T	.	.	MAF_USDA=1.639
NC_035085.1	62244153	.	G	T	.	.	MAF_USDA=6.25
NC_035085.1	62244264	.	C	G	.	.	MAF_USDA=9.412
NC_035085.1	62244266	.	A	C	.	.	MAF_USDA=12.941
NC_035085.1	62244290	.	A	G	.	.	MAF_USDA=5.738
NC_035085.1	62244326	.	G	C	.	.	MAF_USDA=10.0
NC_035085.1	62244332	.	C	T	.	.	MAF_INRAE=17.5;MAF_USDA=3.279
NC_035085.1	62244342	.	T	A	.	.	MAF_USDA=13.529
NC_035085.1	62244503	.	A	G	.	.	MAF_INRAE=20.253;MAF_USDA=37.5
NC_035085.1	62244524	.	C	T	.	.	MAF_INRAE=1.667
NC_035085.1	62244593	.	C	T	.	.	MAF_INRAE=5.696
NC_035085.1	62244728	.	T	C	.	.	MAF_USDA=8.824
NC_035085.1	62244729	.	A	T	.	.	MAF_USDA=8.824
NC_035085.1	62244844	.	G	A	.	.	MAF_INRAE=25.316;MAF_USDA=14.118
NC_035085.1	62244898	.	C	T	.	.	MAF_INRAE=5.0;MAF_USDA=17.059
NC_035085.1	62244903	.	T	C	.	.	MAF_INRAE=25.949;MAF_USDA=25.882
NC_035085.1	62245047	.	G	A	.	.	MAF_INRAE=44.304;MAF_USDA=39.286
NC_035085.1	62245225	.	G	A	.	.	MAF_INRAE=6.329;MAF_USDA=5.882
NC_035085.1	62245278	.	G	A	.	.	MAF_USDA=1.639
NC_035085.1	62245316	.	C	T	.	.	MAF_USDA=9.412
NC_035085.1	62245398	.	T	A	.	.	MAF_INRAE=6.667;MAF_USDA=15.294
NC_035085.1	62245408	.	G	A	.	.	MAF_INRAE=44.304;MAF_USDA=38.235
NC_035085.1	62245409	.	C	A	.	.	MAF_INRAE=40.0;MAF_USDA=38.235
NC_035085.1	62245423	.	A	T	.	.	MAF_USDA=4.098
NC_035085.1	62245460	.	G	C	.	.	MAF_USDA=1.639
NC_035085.1	62245558	.	C	A	.	.	MAF_USDA=2.083
NC_035085.1	62245735	.	G	A	.	.	MAF_INRAE=5.0;MAF_USDA=4.167
NC_035085.1	62245824	.	A	G	.	.	MAF_INRAE=5.0;MAF_USDA=16.471
NC_035085.1	62245865	.	G	T	.	.	MAF_USDA=2.459
NC_035085.1	62245868	.	C	T	.	.	MAF_INRAE=6.329
NC_035085.1	62245873	.	A	G	.	.	MAF_INRAE=5.833;MAF_USDA=16.667
NC_035085.1	62245880	.	C	T	.	.	MAF_INRAE=6.329
NC_035085.1	62245914	.	G	C	.	.	MAF_USDA=10.0
NC_035085.1	62245949	.	G	A	.	.	MAF_INRAE=5.0;MAF_USDA=4.098
NC_035085.1	62245960	.	G	T	.	.	MAF_INRAE=5.696;MAF_USDA=4.918
NC_035085.1	62245990	.	A	T	.	.	MAF_USDA=3.279
NC_035085.1	62246104	.	T	C	.	.	MAF_INRAE=5.0;MAF_USDA=4.098
NC_035085.1	62246170	.	T	C	.	.	MAF_INRAE=5.0;MAF_USDA=4.098
NC_035085.1	62246175	.	G	A	.	.	MAF_USDA=2.459
NC_035085.1	62246319	.	T	C	.	.	MAF_INRAE=25.949;MAF_USDA=13.115
NC_035085.1	62246334	.	G	T	.	.	MAF_INRAE=5.0;MAF_USDA=4.098
NC_035085.1	62246396	.	C	A	.	.	MAF_USDA=1.639
NC_035085.1	62246415	.	C	T	.	.	MAF_USDA=18.75
NC_035085.1	62246426	.	C	A	.	.	MAF_USDA=4.098
NC_035085.1	62246427	.	A	T	.	.	MAF_USDA=4.098
NC_035085.1	62246433	.	A	T	.	.	MAF_INRAE=5.263;MAF_USDA=13.934
NC_035085.1	62246446	.	G	T	.	.	MAF_USDA=1.639
NC_035085.1	62246474	.	C	T	.	.	MAF_USDA=14.118
NC_035085.1	62247784	.	T	G	.	.	MAF_USDA=6.25
NC_035085.1	62247840	.	T	A	.	.	MAF_USDA=14.583
NC_035085.1	62248037	.	G	A	.	.	MAF_USDA=9.412
NC_035085.1	62248038	.	T	C	.	.	MAF_USDA=3.279
NC_035085.1	62248130	.	C	A	.	.	MAF_USDA=16.667
NC_035085.1	62248175	.	C	T	.	.	MAF_USDA=10.656
NC_035085.1	62248182	.	C	G	.	.	MAF_USDA=4.167
NC_035085.1	62248206	.	T	C	.	.	MAF_INRAE=1.667;MAF_USDA=8.235
NC_035085.1	62248207	.	A	G	.	.	MAF_USDA=2.459
NC_035085.1	62248209	.	C	T	.	.	MAF_USDA=14.118
NC_035085.1	62248327	.	A	C	.	.	MAF_INRAE=6.667
NC_035085.1	62248337	.	T	G	.	.	MAF_INRAE=25.949;MAF_USDA=29.167
NC_035085.1	62248396	.	G	T	.	.	MAF_USDA=18.75
NC_035085.1	62248411	.	C	T	.	.	MAF_INRAE=38.608;MAF_USDA=26.471
NC_035085.1	62248426	.	C	T	.	.	MAF_USDA=1.639
NC_035085.1	62248427	.	C	G	.	.	MAF_USDA=3.279
NC_035085.1	62248435	.	T	C	.	.	MAF_USDA=4.918
NC_035085.1	62248440	.	G	A	.	.	MAF_USDA=4.918
NC_035085.1	62248444	.	T	G	.	.	MAF_INRAE=28.481;MAF_USDA=25.882
NC_035085.1	62248472	.	G	A	.	.	MAF_USDA=18.75
NC_035085.1	62248545	.	C	A	.	.	MAF_INRAE=5.833;MAF_USDA=2.459
NC_035085.1	62248571	.	A	C	.	.	MAF_USDA=2.459
NC_035085.1	62248574	.	T	G	.	.	MAF_INRAE=13.333;MAF_USDA=4.762
NC_035085.1	62248582	.	T	C	.	.	MAF_USDA=14.583
NC_035085.1	62248607	.	C	T	.	.	MAF_INRAE=6.329;MAF_USDA=7.059
NC_035085.1	62248610	.	A	T	.	.	MAF_USDA=18.75
NC_035085.1	62248707	.	C	T	.	.	MAF_USDA=1.639
NC_035085.1	62248708	.	G	T	.	.	MAF_USDA=18.75
NC_035085.1	62248903	.	T	C	.	.	MAF_INRAE=6.329;MAF_USDA=4.918
NC_035085.1	62248917	.	C	A	.	.	MAF_USDA=2.459
NC_035085.1	62248968	.	G	A	.	.	MAF_INRAE=4.167
NC_035085.1	62249071	.	C	G	.	.	MAF_USDA=1.639
NC_035085.1	62249082	.	T	C	.	.	MAF_USDA=3.279
NC_035085.1	62249093	.	A	C	.	.	MAF_USDA=4.918
NC_035085.1	62249112	.	C	A	.	.	MAF_USDA=5.882
NC_035085.1	62249117	.	C	T	.	.	MAF_USDA=1.639
NC_035085.1	62249160	.	C	T	.	.	MAF_USDA=5.882
NC_035085.1	62249228	.	G	A	.	.	MAF_USDA=5.738
NC_035085.1	62249278	.	A	T	.	.	MAF_USDA=2.459
NC_035085.1	62249352	.	C	T	.	.	MAF_INRAE=48.734;MAF_USDA=26.19
NC_035085.1	62249382	.	T	C	.	.	MAF_USDA=18.75
NC_035085.1	62249449	.	G	A	.	.	MAF_INRAE=6.329;MAF_USDA=4.918
NC_035085.1	62249476	.	C	A	.	.	MAF_USDA=3.279
NC_035085.1	62249482	.	G	A	.	.	MAF_INRAE=5.833;MAF_USDA=12.353
NC_035085.1	62249506	.	C	T	.	.	MAF_INRAE=5.0;MAF_USDA=5.738
NC_035085.1	62249532	.	A	C	.	.	MAF_USDA=10.656
NC_035085.1	62249566	.	G	A	.	.	MAF_INRAE=6.329;MAF_USDA=5.294
NC_035085.1	62249771	.	A	C	.	.	MAF_USDA=18.75
NC_035085.1	62249775	.	A	C	.	.	MAF_USDA=18.75
NC_035085.1	62249918	.	C	T	.	.	MAF_USDA=9.016
NC_035085.1	62249920	.	A	G	.	.	MAF_USDA=18.75
NC_035085.1	62249922	.	C	T	.	.	MAF_INRAE=5.0;MAF_USDA=6.557
NC_035085.1	62249971	.	A	G	.	.	MAF_USDA=4.167
NC_035085.1	62249972	.	T	A	.	.	MAF_USDA=4.167
NC_035085.1	62250071	.	C	A	.	.	MAF_INRAE=5.833;MAF_USDA=23.529
NC_035085.1	62250084	.	A	C	.	.	MAF_INRAE=5.833;MAF_USDA=27.647
NC_035085.1	62250103	.	T	G	.	.	MAF_INRAE=5.0;MAF_USDA=15.294
NC_035085.1	62250201	.	C	T	.	.	MAF_INRAE=5.0;MAF_USDA=13.529
NC_035085.1	62250204	.	T	C	.	.	MAF_USDA=5.738
NC_035085.1	62250222	.	G	A	.	.	MAF_INRAE=5.0;MAF_USDA=11.176
NC_035085.1	62250273	.	G	A	.	.	MAF_USDA=3.279
NC_035085.1	62250308	.	C	T	.	.	MAF_USDA=3.279
NC_035085.1	62250341	.	G	A	.	.	MAF_USDA=2.459
NC_035085.1	62250361	.	A	C	.	.	MAF_USDA=2.459
NC_035085.1	62250397	.	T	A	.	.	MAF_INRAE=43.038;MAF_USDA=37.059
NC_035085.1	62250403	.	T	G	.	.	MAF_USDA=4.098
NC_035085.1	62250408	.	G	A	.	.	MAF_INRAE=48.734;MAF_USDA=23.529
NC_035085.1	62250410	.	C	T	.	.	MAF_INRAE=47.5;MAF_USDA=27.059
NC_035085.1	62250465	.	G	A	.	.	MAF_USDA=2.353
NC_035085.1	62250475	.	A	G	.	.	MAF_INRAE=13.333;MAF_USDA=4.167
NC_035085.1	62250482	.	G	A	.	.	MAF_USDA=3.279
NC_035085.1	62250484	.	A	G	.	.	MAF_USDA=1.639
NC_035085.1	62250488	.	A	T	.	.	MAF_INRAE=13.333;MAF_USDA=2.941
NC_035085.1	62250513	.	G	C	.	.	MAF_USDA=18.75
NC_035085.1	62250514	.	G	A	.	.	MAF_INRAE=13.333;MAF_USDA=2.353
NC_035085.1	62250546	.	C	T	.	.	MAF_USDA=5.738
NC_035085.1	62250559	.	T	C	.	.	MAF_USDA=18.75
NC_035085.1	62250608	.	C	T	.	.	MAF_INRAE=1.667;MAF_USDA=5.738
NC_035085.1	62250610	.	C	A	.	.	MAF_INRAE=5.833;MAF_USDA=14.118
NC_035085.1	62250802	.	G	A	.	.	MAF_INRAE=42.105;MAF_USDA=20.588
NC_035085.1	62250809	.	A	G	.	.	MAF_USDA=18.75
NC_035085.1	62250853	.	C	T	.	.	MAF_INRAE=6.329;MAF_USDA=5.738
NC_035085.1	62250979	.	C	T	.	.	MAF_USDA=1.639
NC_035085.1	62251044	.	A	T	.	.	MAF_INRAE=5.0;MAF_USDA=11.765
NC_035085.1	62251064	.	C	T	.	.	MAF_USDA=18.75
NC_035085.1	62251078	.	G	T	.	.	MAF_INRAE=7.595;MAF_USDA=11.667
NC_035085.1	62251113	.	A	G	.	.	MAF_INRAE=5.833;MAF_USDA=9.016
NC_035085.1	62251354	.	G	A	.	.	MAF_INRAE=42.105;MAF_USDA=37.647
NC_035085.1	62251357	.	T	A	.	.	MAF_INRAE=5.0;MAF_USDA=4.918
NC_035085.1	62251367	.	C	T	.	.	MAF_USDA=3.279
NC_035085.1	62251432	.	A	G	.	.	MAF_INRAE=48.734;MAF_USDA=24.706
NC_035085.1	62251520	.	C	T	.	.	MAF_INRAE=24.684;MAF_USDA=16.471
NC_035085.1	62251879	.	C	T	.	.	MAF_USDA=3.279
NC_035085.1	62251880	.	G	C	.	.	MAF_USDA=15.294
NC_035085.1	62252006	.	A	G	.	.	MAF_USDA=4.167
NC_035085.1	62252271	.	T	C	.	.	MAF_USDA=18.75
NC_035085.1	62252591	.	A	T	.	.	MAF_USDA=20.833
NC_035085.1	62252637	.	G	A	.	.	MAF_USDA=43.478
NC_035085.1	62253826	.	G	A	.	.	MAF_USDA=25.0
NC_035085.1	62253893	.	A	G	.	.	MAF_USDA=2.459
NC_035085.1	62253966	.	C	T	.	.	MAF_INRAE=2.632;MAF_USDA=8.333
NC_035085.1	62253981	.	T	A	.	.	MAF_USDA=22.917
NC_035085.1	62254253	.	T	A	.	.	MAF_USDA=37.5
NC_035085.1	62254313	.	T	G	.	.	MAF_USDA=3.279
NC_035085.1	62254319	.	A	G	.	.	MAF_USDA=29.508
NC_035085.1	62254323	.	A	G	.	.	MAF_USDA=5.738
NC_035085.1	62254343	.	A	G	.	.	MAF_USDA=16.667
NC_035085.1	62254373	.	A	G	.	.	MAF_USDA=7.377
NC_035085.1	62254468	.	A	G	.	.	MAF_USDA=7.059
NC_035085.1	62254505	.	T	C	.	.	MAF_USDA=2.459
NC_035085.1	62254508	.	T	C	.	.	MAF_INRAE=5.0;MAF_USDA=11.765
NC_035085.1	62254514	.	T	C	.	.	MAF_INRAE=15.0;MAF_USDA=9.836
NC_035085.1	62254517	.	A	C	.	.	MAF_INRAE=15.0;MAF_USDA=8.235
NC_035085.1	62254519	.	C	A	.	.	MAF_INRAE=15.0;MAF_USDA=8.235
NC_035085.1	62254526	.	C	A	.	.	MAF_INRAE=13.333;MAF_USDA=8.824
NC_035085.1	62254538	.	G	A	.	.	MAF_INRAE=27.215;MAF_USDA=39.412
NC_035085.1	62254600	.	C	T	.	.	MAF_USDA=4.098
NC_035085.1	62254604	.	C	T	.	.	MAF_USDA=4.098
NC_035085.1	62254623	.	A	G	.	.	MAF_USDA=3.279
NC_035085.1	62254728	.	A	G	.	.	MAF_INRAE=6.329;MAF_USDA=7.059
NC_035085.1	62254771	.	T	A	.	.	MAF_INRAE=3.333
NC_035085.1	62254778	.	C	A	.	.	MAF_INRAE=36.842
NC_035085.1	62254780	.	A	C	.	.	MAF_USDA=4.098
NC_035085.1	62254786	.	A	C	.	.	MAF_USDA=2.459
NC_035085.1	62254900	.	C	T	.	.	MAF_INRAE=36.076;MAF_USDA=41.176
NC_035085.1	62255004	.	C	A	.	.	MAF_INRAE=12.5;MAF_USDA=4.118
NC_035085.1	62255025	.	C	T	.	.	MAF_INRAE=46.203;MAF_USDA=36.471
NC_035085.1	62255060	.	T	C	.	.	MAF_INRAE=13.333;MAF_USDA=8.824
NC_035085.1	62255061	.	G	A	.	.	MAF_INRAE=13.333;MAF_USDA=1.639
NC_035085.1	62255187	.	A	T	.	.	MAF_INRAE=19.62
NC_035085.1	62255391	.	C	A	.	.	MAF_USDA=3.333
NC_035085.1	62255392	.	A	G	.	.	MAF_USDA=3.333
NC_035085.1	62255410	.	C	G	.	.	MAF_INRAE=6.329
NC_035085.1	62255415	.	G	A	.	.	MAF_INRAE=14.557;MAF_USDA=2.5
NC_035085.1	62255465	.	G	A	.	.	MAF_USDA=5.294
NC_035085.1	62255470	.	G	A	.	.	MAF_USDA=9.836
NC_035085.1	62255549	.	T	A	.	.	MAF_USDA=1.639
NC_035085.1	62255586	.	G	A	.	.	MAF_USDA=4.167
NC_035085.1	62261806	.	A	T	.	.	MAF_USDA=20.238
NC_035085.1	62261820	.	A	C	.	.	MAF_USDA=5.833
NC_035085.1	62261836	.	A	G	.	.	MAF_USDA=1.639
NC_035085.1	62261868	.	A	C	.	.	MAF_USDA=18.824
NC_035085.1	62261908	.	A	G	.	.	MAF_USDA=21.176
NC_035085.1	62261914	.	A	G	.	.	MAF_USDA=21.176
NC_035085.1	62261999	.	G	A	.	.	MAF_USDA=9.836
NC_035085.1	62262088	.	C	G	.	.	MAF_INRAE=32.911;MAF_USDA=28.235
NC_035085.1	62262107	.	T	A	.	.	MAF_USDA=2.941
NC_035085.1	62262219	.	G	A	.	.	MAF_INRAE=36.842
NC_035085.1	62262363	.	G	A	.	.	MAF_USDA=1.639
NC_035085.1	62262398	.	C	G	.	.	MAF_INRAE=22.152;MAF_USDA=19.412
NC_035085.1	62262520	.	T	C,A	.	.	MAF_INRAE=31.579;MAF_USDA=14.583
NC_035085.1	62262523	.	A	T	.	.	MAF_USDA=1.639
NC_035085.1	62262529	.	A	G	.	.	MAF_USDA=2.459
NC_035085.1	62262654	.	T	C	.	.	MAF_INRAE=26.316;MAF_USDA=5.294
NC_035085.1	62262748	.	G	T	.	.	MAF_USDA=1.639
NC_035085.1	62262764	.	A	T	.	.	MAF_INRAE=36.842;MAF_USDA=33.529
NC_035085.1	62262780	.	A	T	.	.	MAF_INRAE=36.842;MAF_USDA=33.333
NC_035085.1	62262839	.	A	G	.	.	MAF_INRAE=36.842;MAF_USDA=12.5
NC_035085.1	62264837	.	C	T	.	.	MAF_USDA=16.471
NC_035085.1	62264856	.	T	A	.	.	MAF_INRAE=36.842;MAF_USDA=30.588
NC_035085.1	62264901	.	A	C	.	.	MAF_INRAE=40.506;MAF_USDA=34.94
NC_035085.1	62264907	.	T	A	.	.	MAF_INRAE=40.506;MAF_USDA=30.588
NC_035085.1	62264929	.	G	T	.	.	MAF_USDA=3.279
NC_035085.1	62264955	.	A	C	.	.	MAF_USDA=1.639
NC_035085.1	62264959	.	T	C	.	.	MAF_USDA=1.639
NC_035085.1	62264960	.	T	G	.	.	MAF_INRAE=16.667;MAF_USDA=3.529
NC_035085.1	62265014	.	C	A	.	.	MAF_INRAE=5.0;MAF_USDA=10.656
NC_035085.1	62265038	.	G	A	.	.	MAF_USDA=1.639
NC_035085.1	62265058	.	A	T	.	.	MAF_INRAE=4.167;MAF_USDA=9.016
NC_035085.1	62265069	.	A	G	.	.	MAF_INRAE=39.873;MAF_USDA=29.412
NC_035085.1	62265143	.	C	A	.	.	MAF_INRAE=13.333;MAF_USDA=12.941
NC_035085.1	62265223	.	A	T	.	.	MAF_USDA=3.529
NC_035085.1	62265261	.	C	T	.	.	MAF_INRAE=12.658;MAF_USDA=2.459
NC_035085.1	62265269	.	A	T	.	.	MAF_USDA=12.5
NC_035085.1	62265323	.	C	A	.	.	MAF_INRAE=40.506;MAF_USDA=30.588
NC_035085.1	62265402	.	T	C	.	.	MAF_USDA=3.279
NC_035085.1	62265425	.	C	A	.	.	MAF_INRAE=12.5;MAF_USDA=8.824
NC_035085.1	62265426	.	T	C	.	.	MAF_INRAE=12.5;MAF_USDA=8.824
NC_035085.1	62265460	.	G	A	.	.	MAF_INRAE=24.051;MAF_USDA=25.882
NC_035085.1	62265472	.	T	C	.	.	MAF_INRAE=40.506;MAF_USDA=30.588
NC_035085.1	62265563	.	T	A	.	.	MAF_USDA=4.098
NC_035085.1	62265575	.	G	C	.	.	MAF_INRAE=39.873;MAF_USDA=31.176
NC_035085.1	62265629	.	G	T	.	.	MAF_USDA=3.279
NC_035085.1	62265655	.	G	A	.	.	MAF_USDA=12.5
NC_035085.1	62265670	.	A	G	.	.	MAF_INRAE=39.873;MAF_USDA=31.176
NC_035085.1	62265685	.	T	C	.	.	MAF_INRAE=39.873;MAF_USDA=31.765
NC_035085.1	62265730	.	C	T	.	.	MAF_USDA=1.639
NC_035085.1	62265770	.	C	T	.	.	MAF_INRAE=18.354;MAF_USDA=10.0
NC_035085.1	62265873	.	C	T	.	.	MAF_INRAE=5.833;MAF_USDA=3.279
NC_035085.1	62265918	.	C	T	.	.	MAF_USDA=2.459
NC_035085.1	62265966	.	T	G	.	.	MAF_INRAE=6.329
NC_035085.1	62265991	.	A	C	.	.	MAF_USDA=1.639
NC_035085.1	62265996	.	G	A	.	.	MAF_INRAE=29.114;MAF_USDA=32.941
NC_035085.1	62266023	.	A	G	.	.	MAF_INRAE=42.405;MAF_USDA=32.353
NC_035085.1	62266024	.	G	A	.	.	MAF_USDA=1.639
NC_035085.1	62266025	.	C	A	.	.	MAF_USDA=1.639
NC_035085.1	62266051	.	T	C	.	.	MAF_INRAE=41.139;MAF_USDA=31.765
NC_035085.1	62266082	.	A	T	.	.	MAF_INRAE=41.139;MAF_USDA=34.118
NC_035085.1	62266085	.	C	A	.	.	MAF_INRAE=15.833;MAF_USDA=14.118
NC_035085.1	62266133	.	G	A	.	.	MAF_INRAE=41.139;MAF_USDA=31.765
NC_035085.1	62266197	.	G	A	.	.	MAF_INRAE=42.405;MAF_USDA=31.176
NC_035085.1	62266204	.	C	A	.	.	MAF_INRAE=42.405;MAF_USDA=31.176
NC_035085.1	62266265	.	A	G	.	.	MAF_USDA=8.197
NC_035085.1	62266280	.	T	C	.	.	MAF_USDA=6.471
NC_035085.1	62266299	.	C	A	.	.	MAF_USDA=8.333
NC_035085.1	62266431	.	T	C	.	.	MAF_INRAE=34.211;MAF_USDA=45.181
NC_035085.1	62267587	.	C	G	.	.	MAF_USDA=2.083
NC_035085.1	62267675	.	T	G	.	.	MAF_USDA=17.391
NC_035085.1	62267682	.	C	A	.	.	MAF_USDA=32.609
NC_035085.1	62267726	.	C	A	.	.	MAF_USDA=39.13
NC_035085.1	62267807	.	G	T	.	.	MAF_USDA=31.25
NC_035085.1	62267810	.	A	G	.	.	MAF_USDA=14.583
NC_035085.1	62267814	.	C	A	.	.	MAF_USDA=50.0
NC_035085.1	62267830	.	T	C	.	.	MAF_USDA=32.143
NC_035085.1	62267851	.	T	G	.	.	MAF_USDA=1.639
NC_035085.1	62267902	.	C	T	.	.	MAF_INRAE=7.595;MAF_USDA=5.294
NC_035085.1	62267969	.	C	T	.	.	MAF_INRAE=21.519;MAF_USDA=19.412
NC_035085.1	62267984	.	C	T	.	.	MAF_USDA=1.639
NC_035085.1	62268047	.	A	T	.	.	MAF_INRAE=16.667
NC_035085.1	62268051	.	C	T	.	.	MAF_USDA=1.639
NC_035085.1	62268087	.	TCCTTAAATTAAGTCAGTTACACAAAACATTTTAAGGTGGAT	TCCTTAAATTAAGTCAGTTACACAAAACATTTTAAGGTGGAA	.	.	MAF_USDA=2.083
NC_035085.1	62268100	.	T	C	.	.	MAF_USDA=5.738
NC_035085.1	62268101	.	C	A	.	.	MAF_USDA=6.557
NC_035085.1	62268124	.	T	C	.	.	MAF_USDA=5.833
NC_035085.1	62268128	.	T	A	.	.	MAF_USDA=48.333
NC_035085.1	62268174	.	T	A	.	.	MAF_USDA=34.706
NC_035085.1	62268195	.	A	C	.	.	MAF_USDA=8.197
NC_035085.1	62268256	.	G	T	.	.	MAF_INRAE=22.785;MAF_USDA=18.824
NC_035085.1	62268284	.	C	A	.	.	MAF_INRAE=5.0;MAF_USDA=7.377
NC_035085.1	62268327	.	G	A	.	.	MAF_USDA=1.639
NC_035085.1	62268437	.	G	T	.	.	MAF_INRAE=43.038;MAF_USDA=38.554
NC_035085.1	62268471	.	A	T	.	.	MAF_INRAE=13.291;MAF_USDA=13.855
NC_035085.1	62268505	.	T	C	.	.	MAF_INRAE=18.987;MAF_USDA=10.843
NC_035085.1	62268507	.	G	A	.	.	MAF_USDA=13.043
NC_035085.1	62268545	.	T	G	.	.	MAF_INRAE=36.842
NC_035085.1	62268547	.	T	G	.	.	MAF_INRAE=5.0
NC_035085.1	62268554	.	T	A	.	.	MAF_INRAE=17.5
NC_035085.1	62268556	.	A	T	.	.	MAF_INRAE=13.291;MAF_USDA=15.06
NC_035085.1	62268570	.	T	C	.	.	MAF_INRAE=13.333;MAF_USDA=9.639
NC_035085.1	62268571	.	G	T	.	.	MAF_INRAE=7.595;MAF_USDA=6.024
NC_035085.1	62268645	.	C	T	.	.	MAF_USDA=1.639
NC_035085.1	62268658	.	T	G	.	.	MAF_INRAE=3.333;MAF_USDA=8.197
NC_035085.1	62268663	.	C	T	.	.	MAF_USDA=1.639
NC_035085.1	62268675	.	G	C	.	.	MAF_INRAE=5.0
NC_035085.1	62268693	.	C	A	.	.	MAF_USDA=3.279
NC_035085.1	62268694	.	C	T	.	.	MAF_USDA=1.639
NC_035085.1	62268698	.	T	C	.	.	MAF_INRAE=5.0;MAF_USDA=7.377
NC_035085.1	62268714	.	G	A	.	.	MAF_INRAE=43.671;MAF_USDA=36.471
NC_035085.1	62268745	.	T	C	.	.	MAF_INRAE=5.0;MAF_USDA=7.377
NC_035085.1	62268769	.	A	T	.	.	MAF_INRAE=22.152;MAF_USDA=26.471
NC_035085.1	62268798	.	C	T	.	.	MAF_INRAE=23.333;MAF_USDA=4.098
NC_035085.1	62268814	.	G	T	.	.	MAF_INRAE=5.0;MAF_USDA=8.197
NC_035085.1	62268867	.	C	T	.	.	MAF_USDA=7.143
NC_035085.1	62268886	.	G	A	.	.	MAF_INRAE=5.0;MAF_USDA=8.333
NC_035085.1	62268920	.	A	C	.	.	MAF_INRAE=17.5
NC_035085.1	62268945	.	A	G	.	.	MAF_USDA=2.459
NC_035085.1	62268952	.	T	C	.	.	MAF_USDA=2.459
NC_035085.1	62269038	.	G	A	.	.	MAF_INRAE=41.772;MAF_USDA=46.471
NC_035085.1	62269204	.	C	A	.	.	MAF_INRAE=4.167;MAF_USDA=4.918
NC_035085.1	62269205	.	T	C	.	.	MAF_USDA=1.639
NC_035085.1	62269212	.	G	C	.	.	MAF_INRAE=49.367;MAF_USDA=40.0
NC_035085.1	62269213	.	G	T	.	.	MAF_INRAE=43.333;MAF_USDA=40.588
NC_035085.1	62269257	.	T	C	.	.	MAF_USDA=3.279
NC_035085.1	62269325	.	G	A	.	.	MAF_INRAE=48.101;MAF_USDA=45.294
NC_035085.1	62269349	.	A	T	.	.	MAF_USDA=4.098
NC_035085.1	62269368	.	A	C	.	.	MAF_USDA=3.279
NC_035085.1	62269412	.	A	T	.	.	MAF_INRAE=22.152;MAF_USDA=12.941
NC_035085.1	62269479	.	G	A	.	.	MAF_USDA=3.279
NC_035085.1	62269483	.	A	G	.	.	MAF_USDA=3.279
NC_035085.1	62269497	.	T	C	.	.	MAF_INRAE=9.167;MAF_USDA=9.836
NC_035085.1	62269528	.	C	A	.	.	MAF_INRAE=13.333;MAF_USDA=8.824
NC_035085.1	62269552	.	A	G	.	.	MAF_USDA=4.098
NC_035085.1	62269562	.	T	C	.	.	MAF_INRAE=5.0;MAF_USDA=9.836
NC_035085.1	62269564	.	C	T	.	.	MAF_INRAE=5.0;MAF_USDA=8.197
NC_035085.1	62269609	.	C	G	.	.	MAF_USDA=3.279
NC_035085.1	62269642	.	A	G	.	.	MAF_USDA=5.738
NC_035085.1	62269677	.	G	T	.	.	MAF_USDA=1.639
NC_035085.1	62269713	.	G	A	.	.	MAF_USDA=2.459
NC_035085.1	62269724	.	A	G	.	.	MAF_USDA=3.279
NC_035085.1	62269852	.	T	C	.	.	MAF_USDA=1.639
NC_035085.1	62269866	.	A	C	.	.	MAF_INRAE=26.316;MAF_USDA=1.639
NC_035085.1	62269877	.	T	A	.	.	MAF_USDA=3.279
NC_035085.1	62269881	.	G	C	.	.	MAF_USDA=4.098
NC_035085.1	62269935	.	T	C	.	.	MAF_USDA=2.459
NC_035085.1	62269965	.	T	G	.	.	MAF_USDA=1.639
NC_035085.1	62269973	.	A	T	.	.	MAF_USDA=7.377
NC_035085.1	62269974	.	C	T	.	.	MAF_INRAE=14.167
NC_035085.1	62269992	.	T	C	.	.	MAF_USDA=3.279
NC_035085.1	62270025	.	T	C	.	.	MAF_USDA=2.459
NC_035085.1	62270046	.	G	T	.	.	MAF_USDA=16.393
NC_035085.1	62270059	.	T	C	.	.	MAF_USDA=15.574
NC_035085.1	62270060	.	C	T	.	.	MAF_USDA=20.492
NC_035085.1	62270061	.	A	T	.	.	MAF_USDA=18.033
NC_035085.1	62270469	.	T	C	.	.	MAF_USDA=1.667
NC_035085.1	62270541	.	C	A	.	.	MAF_INRAE=18.987;MAF_USDA=13.69
NC_035085.1	62270560	.	C	T	.	.	MAF_INRAE=10.526;MAF_USDA=10.588
NC_035085.1	62270582	.	A	G	.	.	MAF_USDA=5.294
NC_035085.1	62270600	.	G	A	.	.	MAF_INRAE=16.456;MAF_USDA=12.941
NC_035085.1	62270602	.	T	C	.	.	MAF_USDA=3.279
NC_035085.1	62270609	.	C	A	.	.	MAF_INRAE=15.823;MAF_USDA=12.941
NC_035085.1	62270622	.	G	A	.	.	MAF_INRAE=14.167;MAF_USDA=11.765
NC_035085.1	62270747	.	T	C	.	.	MAF_INRAE=10.526;MAF_USDA=13.529
NC_035085.1	62270782	.	A	G	.	.	MAF_USDA=4.098
NC_035085.1	62270845	.	C	G	.	.	MAF_INRAE=10.526;MAF_USDA=14.706
NC_035085.1	62270897	.	A	T	.	.	MAF_USDA=1.639
NC_035085.1	62270953	.	T	G	.	.	MAF_USDA=3.279
NC_035085.1	62270972	.	C	T	.	.	MAF_INRAE=10.526;MAF_USDA=10.588
NC_035085.1	62271010	.	G	A	.	.	MAF_INRAE=26.316;MAF_USDA=20.833
NC_035085.1	62271062	.	T	G	.	.	MAF_USDA=25.41
NC_035085.1	62271082	.	T	G	.	.	MAF_INRAE=21.053;MAF_USDA=1.667
NC_035085.1	62271088	.	A	G	.	.	MAF_USDA=1.639
NC_035085.1	62271144	.	T	C	.	.	MAF_USDA=4.098
NC_035085.1	62271195	.	A	G	.	.	MAF_USDA=1.639
NC_035085.1	62271219	.	T	C	.	.	MAF_USDA=4.098
NC_035085.1	62271249	.	C	A	.	.	MAF_USDA=4.918
NC_035085.1	62271251	.	G	A	.	.	MAF_USDA=3.279
NC_035085.1	62271296	.	C	A	.	.	MAF_USDA=3.279
NC_035085.1	62271315	.	A	G	.	.	MAF_USDA=4.098
NC_035085.1	62273591	.	A	C	.	.	MAF_USDA=22.917
NC_035085.1	62273599	.	C	T	.	.	MAF_USDA=19.565
NC_035085.1	62273646	.	T	C	.	.	MAF_USDA=16.667
NC_035085.1	62273768	.	G	T	.	.	MAF_USDA=1.639
NC_035085.1	62273784	.	C	T	.	.	MAF_USDA=2.459
NC_035085.1	62273805	.	G	A	.	.	MAF_INRAE=17.089;MAF_USDA=13.69
NC_035085.1	62273812	.	G	A	.	.	MAF_USDA=10.714
NC_035085.1	62273921	.	G	A	.	.	MAF_INRAE=4.167;MAF_USDA=19.412
NC_035085.1	62273935	.	G	A	.	.	MAF_USDA=5.738
NC_035085.1	62274006	.	G	T	.	.	MAF_USDA=2.459
NC_035085.1	62274008	.	A	C	.	.	MAF_USDA=17.647
NC_035085.1	62274012	.	G	A	.	.	MAF_USDA=4.918
NC_035085.1	62274031	.	G	A	.	.	MAF_USDA=18.235
NC_035085.1	62274061	.	C	A	.	.	MAF_INRAE=17.722;MAF_USDA=30.588
NC_035085.1	62274071	.	C	T	.	.	MAF_INRAE=18.354;MAF_USDA=10.0
NC_035085.1	62274097	.	A	T	.	.	MAF_INRAE=43.671;MAF_USDA=27.647
NC_035085.1	62274151	.	C	T	.	.	MAF_USDA=1.639
NC_035085.1	62274271	.	G	A	.	.	MAF_INRAE=7.595;MAF_USDA=7.647
NC_035085.1	62274288	.	C	T	.	.	MAF_USDA=1.639
NC_035085.1	62274363	.	T	C	.	.	MAF_INRAE=31.579;MAF_USDA=9.412
NC_035085.1	62274437	.	G	A	.	.	MAF_USDA=1.667
NC_035085.1	62274450	.	T	C	.	.	MAF_USDA=46.471
NC_035085.1	62274490	.	C	T	.	.	MAF_USDA=1.639
NC_035085.1	62276244	.	A	G	.	.	MAF_USDA=14.583
NC_035085.1	62276251	.	T	C	.	.	MAF_USDA=16.667
NC_035085.1	62276269	.	T	A	.	.	MAF_USDA=4.237
NC_035085.1	62276296	.	G	T	.	.	MAF_USDA=1.695
NC_035085.1	62276555	.	A	G	.	.	MAF_INRAE=27.215;MAF_USDA=11.765
NC_035085.1	62276809	.	G	A	.	.	MAF_USDA=6.557
NC_035085.1	62276822	.	G	A	.	.	MAF_INRAE=15.0;MAF_USDA=10.588
NC_035085.1	62276835	.	A	C	.	.	MAF_USDA=2.459
NC_035085.1	62276946	.	C	A	.	.	MAF_USDA=3.279
NC_035085.1	62277025	.	T	A	.	.	MAF_USDA=2.083
NC_035085.1	62277033	.	G	T	.	.	MAF_INRAE=5.263;MAF_USDA=32.738
NC_035085.1	62277037	.	T	C	.	.	MAF_INRAE=41.667;MAF_USDA=22.024
NC_035085.1	62277070	.	A	G	.	.	MAF_INRAE=19.167;MAF_USDA=26.471
NC_035085.1	62277075	.	C	A	.	.	MAF_INRAE=40.506;MAF_USDA=20.588
NC_035085.1	62277098	.	T	A	.	.	MAF_USDA=1.639
NC_035085.1	62277107	.	G	A	.	.	MAF_INRAE=24.051;MAF_USDA=39.412
NC_035085.1	62277159	.	C	A	.	.	MAF_USDA=3.279
NC_035085.1	62277183	.	A	T	.	.	MAF_USDA=4.706
NC_035085.1	62277394	.	G	A	.	.	MAF_USDA=3.279
NC_035085.1	62277451	.	G	C	.	.	MAF_USDA=19.412
NC_035085.1	62277454	.	G	A	.	.	MAF_USDA=14.118
NC_035085.1	62277473	.	C	T	.	.	MAF_USDA=2.941
NC_035085.1	62277477	.	C	A	.	.	MAF_USDA=2.459
NC_035085.1	62277488	.	A	G	.	.	MAF_USDA=1.639
NC_035085.1	62277497	.	G	C	.	.	MAF_USDA=8.235
NC_035085.1	62277513	.	C	T	.	.	MAF_USDA=5.738
NC_035085.1	62277536	.	A	T	.	.	MAF_USDA=1.639
NC_035085.1	62277537	.	G	A	.	.	MAF_USDA=1.639
NC_035085.1	62277553	.	C	T	.	.	MAF_USDA=6.557
NC_035085.1	62277557	.	A	C	.	.	MAF_USDA=45.294
NC_035085.1	62277710	.	T	C	.	.	MAF_USDA=1.639
NC_035085.1	62277724	.	G	A	.	.	MAF_INRAE=36.709
NC_035085.1	62277727	.	G	A	.	.	MAF_INRAE=45.0
NC_035085.1	62277730	.	A	C	.	.	MAF_INRAE=19.167;MAF_USDA=23.529
NC_035085.1	62277829	.	C	A	.	.	MAF_INRAE=18.333
NC_035085.1	62277835	.	C	A	.	.	MAF_INRAE=41.139;MAF_USDA=44.262
NC_035085.1	62277909	.	A	G	.	.	MAF_USDA=2.459
NC_035085.1	62277944	.	C	G	.	.	MAF_USDA=1.639
NC_035085.1	62278053	.	A	C	.	.	MAF_USDA=8.197
NC_035085.1	62278068	.	C	A	.	.	MAF_USDA=1.639
NC_035085.1	62278070	.	A	G	.	.	MAF_INRAE=3.333;MAF_USDA=25.41
NC_035085.1	62278097	.	G	T	.	.	MAF_USDA=12.5
NC_035085.1	62278101	.	T	C	.	.	MAF_INRAE=3.333;MAF_USDA=27.083
NC_035085.1	62278104	.	C	A	.	.	MAF_INRAE=3.333;MAF_USDA=27.083
NC_035085.1	62278107	.	A	C	.	.	MAF_USDA=29.167
NC_035085.1	62278159	.	C	A	.	.	MAF_USDA=10.417
NC_035085.1	62278161	.	C	A	.	.	MAF_USDA=12.5
NC_035085.1	62278429	.	A	C	.	.	MAF_USDA=5.738
NC_035085.1	62278449	.	C	T	.	.	MAF_INRAE=12.658
NC_035085.1	62278469	.	A	T	.	.	MAF_INRAE=36.709;MAF_USDA=34.118
NC_035085.1	62278592	.	T	C	.	.	MAF_INRAE=7.5;MAF_USDA=12.5
NC_035085.1	62278640	.	T	A	.	.	MAF_INRAE=5.263;MAF_USDA=4.167
NC_035085.1	62278663	.	C	G	.	.	MAF_USDA=1.639
NC_035085.1	62278709	.	T	C	.	.	MAF_INRAE=16.456;MAF_USDA=11.176
NC_035085.1	62278727	.	T	A	.	.	MAF_INRAE=5.833
NC_035085.1	62278749	.	C	A	.	.	MAF_USDA=1.639
NC_035085.1	62278750	.	A	C	.	.	MAF_USDA=1.639
NC_035085.1	62278751	.	G	T	.	.	MAF_USDA=1.639
NC_035085.1	62278783	.	T	A	.	.	MAF_INRAE=4.167
NC_035085.1	62278784	.	A	T	.	.	MAF_INRAE=36.709;MAF_USDA=35.417
NC_035085.1	62278785	.	A	T	.	.	MAF_INRAE=24.167;MAF_USDA=10.588
NC_035085.1	62278816	.	T	C	.	.	MAF_INRAE=14.557;MAF_USDA=16.393
NC_035085.1	62278817	.	A	C	.	.	MAF_INRAE=9.167;MAF_USDA=16.393
NC_035085.1	62278905	.	T	A	.	.	MAF_USDA=9.412
NC_035085.1	62278924	.	C	A	.	.	MAF_USDA=38.824
NC_035085.1	62278968	.	T	C	.	.	MAF_USDA=39.583
NC_035085.1	62278993	.	C	G	.	.	MAF_USDA=16.667
NC_035085.1	62279833	.	G	A	.	.	MAF_USDA=18.75
NC_035085.1	62279834	.	G	A	.	.	MAF_USDA=12.5
NC_035085.1	62279857	.	G	C	.	.	MAF_USDA=37.647
NC_035085.1	62279867	.	G	T	.	.	MAF_INRAE=40.833;MAF_USDA=37.647
NC_035085.1	62279871	.	C	G	.	.	MAF_INRAE=40.833;MAF_USDA=37.647
NC_035085.1	62279874	.	A	C	.	.	MAF_INRAE=40.833;MAF_USDA=38.235
NC_035085.1	62279935	.	C	T	.	.	MAF_INRAE=10.526;MAF_USDA=38.824
NC_035085.1	62279958	.	A	T	.	.	MAF_INRAE=10.526;MAF_USDA=40.588
NC_035085.1	62279959	.	T	C	.	.	MAF_USDA=40.0
NC_035085.1	62280091	.	G	C	.	.	MAF_USDA=1.639
NC_035085.1	62280172	.	G	A	.	.	MAF_INRAE=6.329;MAF_USDA=9.836
NC_035085.1	62280212	.	T	C	.	.	MAF_USDA=1.639
NC_035085.1	62280268	.	G	T	.	.	MAF_INRAE=17.089;MAF_USDA=34.706
NC_035085.1	62280305	.	C	T	.	.	MAF_INRAE=5.263;MAF_USDA=6.471
NC_035085.1	62280306	.	G	A	.	.	MAF_USDA=2.459
NC_035085.1	62280309	.	G	A	.	.	MAF_INRAE=14.167;MAF_USDA=13.115
NC_035085.1	62280325	.	C	T	.	.	MAF_USDA=1.639
NC_035085.1	62280343	.	G	C	.	.	MAF_INRAE=21.519
NC_035085.1	62280410	.	A	C	.	.	MAF_USDA=4.918
NC_035085.1	62280430	.	T	C	.	.	MAF_USDA=1.639
NC_035085.1	62280443	.	A	C	.	.	MAF_INRAE=4.167
NC_035085.1	62280537	.	C	T	.	.	MAF_USDA=12.5
NC_035085.1	62280554	.	C	A	.	.	MAF_USDA=43.75
NC_035085.1	62280557	.	G	A	.	.	MAF_USDA=43.75
NC_035085.1	62280627	.	C	T	.	.	MAF_USDA=14.583
NC_035085.1	62280705	.	A	C	.	.	MAF_INRAE=33.544;MAF_USDA=27.108
NC_035085.1	62280710	.	A	G	.	.	MAF_INRAE=30.38;MAF_USDA=36.145
NC_035085.1	62280712	.	A	G	.	.	MAF_USDA=1.695
NC_035085.1	62280728	.	G	A	.	.	MAF_INRAE=17.5
NC_035085.1	62280795	.	G	A	.	.	MAF_INRAE=5.263;MAF_USDA=2.381
NC_035085.1	62280817	.	T	G	.	.	MAF_INRAE=32.911;MAF_USDA=27.381
NC_035085.1	62280992	.	A	C	.	.	MAF_INRAE=17.5
NC_035085.1	62281098	.	C	A	.	.	MAF_INRAE=5.0
NC_035085.1	62281123	.	T	G	.	.	MAF_INRAE=43.671;MAF_USDA=42.353
NC_035085.1	62281140	.	C	T	.	.	MAF_USDA=14.118
NC_035085.1	62281144	.	T	C	.	.	MAF_INRAE=21.519;MAF_USDA=11.176
NC_035085.1	62281492	.	C	G	.	.	MAF_USDA=1.639
NC_035085.1	62281529	.	G	T	.	.	MAF_INRAE=20.886;MAF_USDA=15.294
NC_035085.1	62281612	.	C	A	.	.	MAF_USDA=1.639
NC_035085.1	62281640	.	T	G	.	.	MAF_USDA=17.647
NC_035085.1	62281649	.	T	A	.	.	MAF_USDA=18.235
NC_035085.1	62281651	.	A	T	.	.	MAF_USDA=17.647
NC_035085.1	62281678	.	C	A	.	.	MAF_INRAE=5.263;MAF_USDA=1.765
NC_035085.1	62281780	.	A	T	.	.	MAF_USDA=34.118
NC_035085.1	62281935	.	C	A	.	.	MAF_USDA=8.333
NC_035085.1	62283068	.	G	A	.	.	MAF_USDA=5.0
NC_035085.1	62283197	.	T	G	.	.	MAF_INRAE=42.105;MAF_USDA=22.941
NC_035085.1	62283201	.	G	A	.	.	MAF_INRAE=15.789;MAF_USDA=1.765
NC_035085.1	62283294	.	G	A	.	.	MAF_USDA=3.279
NC_035085.1	62283324	.	T	G	.	.	MAF_USDA=15.882
NC_035085.1	62283426	.	A	T	.	.	MAF_USDA=5.738
NC_035085.1	62283513	.	G	A	.	.	MAF_USDA=3.279
NC_035085.1	62283589	.	C	T	.	.	MAF_USDA=1.667
NC_035085.1	62283934	.	T	C	.	.	MAF_USDA=10.366
NC_035085.1	62284095	.	G	T	.	.	MAF_INRAE=5.263;MAF_USDA=7.647
NC_035085.1	62284135	.	C	G	.	.	MAF_INRAE=5.263
NC_035085.1	62284328	.	G	A	.	.	MAF_INRAE=4.167
NC_035085.1	62284339	.	T	A	.	.	MAF_INRAE=18.333;MAF_USDA=13.934
NC_035085.1	62284568	.	G	C	.	.	MAF_INRAE=5.263;MAF_USDA=1.765
NC_035085.1	62284628	.	G	A	.	.	MAF_USDA=4.167
NC_035085.1	62285832	.	A	T	.	.	MAF_USDA=19.565
NC_035085.1	62285935	.	C	T	.	.	MAF_USDA=2.586
NC_035085.1	62285994	.	C	T	.	.	MAF_USDA=2.5
NC_035085.1	62286057	.	C	G	.	.	MAF_USDA=4.167
NC_035085.1	62286072	.	G	T	.	.	MAF_USDA=2.5
NC_035085.1	62286074	.	G	A	.	.	MAF_USDA=4.167
NC_035085.1	62286115	.	C	G	.	.	MAF_USDA=8.197
NC_035085.1	62286140	.	G	T	.	.	MAF_USDA=9.016
NC_035085.1	62286186	.	A	G	.	.	MAF_USDA=6.557
NC_035085.1	62286218	.	C	A	.	.	MAF_USDA=3.279
NC_035085.1	62286219	.	A	C	.	.	MAF_USDA=3.279
NC_035085.1	62286223	.	T	A	.	.	MAF_USDA=17.213
NC_035085.1	62286240	.	C	T	.	.	MAF_USDA=2.459
NC_035085.1	62286265	.	C	G	.	.	MAF_INRAE=4.167
NC_035085.1	62286303	.	C	T	.	.	MAF_INRAE=5.263;MAF_USDA=1.765
NC_035085.1	62286330	.	T	A	.	.	MAF_INRAE=11.667;MAF_USDA=16.667
NC_035085.1	62286352	.	A	C	.	.	MAF_INRAE=2.5
NC_035085.1	62286355	.	G	T	.	.	MAF_INRAE=2.5
NC_035085.1	62286356	.	G	T	.	.	MAF_INRAE=2.5
NC_035085.1	62286358	.	A	G	.	.	MAF_USDA=3.279
NC_035085.1	62286359	.	G	A	.	.	MAF_INRAE=2.5
NC_035085.1	62286398	.	G	A	.	.	MAF_USDA=3.279
NC_035085.1	62286442	.	G	A	.	.	MAF_INRAE=1.667
NC_035085.1	62286449	.	T	G	.	.	MAF_INRAE=1.667
NC_035085.1	62286558	.	C	A	.	.	MAF_USDA=6.471
NC_035085.1	62286633	.	A	C	.	.	MAF_USDA=5.738
NC_035085.1	62286648	.	A	T	.	.	MAF_INRAE=6.329;MAF_USDA=5.294
NC_035085.1	62286657	.	C	T	.	.	MAF_USDA=1.639
NC_035085.1	62286658	.	G	A	.	.	MAF_USDA=4.098
NC_035085.1	62286881	.	G	A	.	.	MAF_INRAE=17.5;MAF_USDA=13.529
NC_035085.1	62286885	.	C	T	.	.	MAF_INRAE=13.333;MAF_USDA=8.235
NC_035085.1	62287061	.	T	C	.	.	MAF_INRAE=5.0
NC_035085.1	62287079	.	A	T	.	.	MAF_USDA=16.667
NC_035085.1	62287095	.	C	T	.	.	MAF_USDA=2.459
NC_035085.1	62287131	.	T	A	.	.	MAF_USDA=1.639
NC_035085.1	62287223	.	G	A	.	.	MAF_INRAE=12.5;MAF_USDA=8.235
NC_035085.1	62287238	.	C	T	.	.	MAF_INRAE=15.0;MAF_USDA=10.0
NC_035085.1	62287298	.	G	A	.	.	MAF_USDA=2.459
NC_035085.1	62287312	.	G	A	.	.	MAF_INRAE=13.333;MAF_USDA=8.824
NC_035085.1	62287397	.	A	G	.	.	MAF_USDA=1.639
NC_035085.1	62287473	.	T	C	.	.	MAF_USDA=3.279
NC_035085.1	62287533	.	G	A	.	.	MAF_USDA=12.5
NC_035085.1	62287560	.	C	T	.	.	MAF_USDA=9.016
NC_035085.1	62287564	.	C	T	.	.	MAF_INRAE=17.5;MAF_USDA=8.824
NC_035085.1	62287575	.	G	T	.	.	MAF_USDA=3.279
NC_035085.1	62287614	.	A	C	.	.	MAF_INRAE=13.333;MAF_USDA=8.824
NC_035085.1	62287653	.	G	A	.	.	MAF_USDA=4.098
NC_035085.1	62287657	.	G	A	.	.	MAF_USDA=1.639
NC_035085.1	62287693	.	G	A	.	.	MAF_USDA=4.706
NC_035085.1	62287701	.	T	C	.	.	MAF_USDA=1.639
NC_035085.1	62287731	.	C	T	.	.	MAF_USDA=3.279
NC_035085.1	62287828	.	T	C	.	.	MAF_INRAE=4.167
NC_035085.1	62288144	.	G	T	.	.	MAF_USDA=2.459
NC_035085.1	62288206	.	A	C	.	.	MAF_USDA=6.471
NC_035085.1	62288210	.	C	T	.	.	MAF_INRAE=13.333;MAF_USDA=16.667
NC_035085.1	62288213	.	T	C	.	.	MAF_INRAE=6.329;MAF_USDA=5.882
NC_035085.1	62288294	.	G	A	.	.	MAF_USDA=1.639
NC_035085.1	62288482	.	G	A	.	.	MAF_INRAE=13.333;MAF_USDA=13.934
NC_035085.1	62288503	.	T	A	.	.	MAF_INRAE=29.747;MAF_USDA=38.235
NC_035085.1	62288619	.	C	T	.	.	MAF_INRAE=19.167;MAF_USDA=13.529
NC_035085.1	62288639	.	T	A	.	.	MAF_USDA=8.333
NC_035085.1	62288650	.	G	A	.	.	MAF_USDA=1.639
NC_035085.1	62288659	.	C	T	.	.	MAF_USDA=25.0
NC_035085.1	62288664	.	G	T	.	.	MAF_USDA=8.333
NC_035085.1	62288700	.	A	G	.	.	MAF_INRAE=4.167
NC_035085.1	62288777	.	C	T	.	.	MAF_USDA=6.557
NC_035085.1	62288816	.	G	A	.	.	MAF_USDA=2.459
NC_035085.1	62288942	.	T	C	.	.	MAF_INRAE=4.167;MAF_USDA=1.639
NC_035085.1	62288975	.	A	T	.	.	MAF_INRAE=18.333;MAF_USDA=10.656
NC_035085.1	62289000	.	T	G	.	.	MAF_INRAE=12.5;MAF_USDA=16.667
NC_035085.1	62289008	.	G	A	.	.	MAF_INRAE=18.333;MAF_USDA=15.294
NC_035085.1	62289018	.	C	T	.	.	MAF_USDA=4.098
NC_035085.1	62289042	.	C	T	.	.	MAF_INRAE=17.5
NC_035085.1	62289066	.	G	A	.	.	MAF_INRAE=17.5;MAF_USDA=15.882
NC_035085.1	62289067	.	C	A	.	.	MAF_INRAE=13.333;MAF_USDA=12.295
NC_035085.1	62289082	.	A	G	.	.	MAF_INRAE=15.0;MAF_USDA=10.0
NC_035085.1	62289099	.	C	T	.	.	MAF_USDA=1.639
NC_035085.1	62289130	.	T	A	.	.	MAF_INRAE=18.333;MAF_USDA=12.353
NC_035085.1	62289230	.	A	G	.	.	MAF_INRAE=18.333;MAF_USDA=14.118
NC_035085.1	62289281	.	T	G	.	.	MAF_USDA=5.882
NC_035085.1	62289301	.	G	T	.	.	MAF_INRAE=14.167;MAF_USDA=13.934
NC_035085.1	62289334	.	A	C	.	.	MAF_INRAE=43.333
NC_035085.1	62289357	.	A	C	.	.	MAF_USDA=3.279
NC_035085.1	62289435	.	C	A	.	.	MAF_INRAE=5.0;MAF_USDA=5.738
NC_035085.1	62289461	.	T	C	.	.	MAF_INRAE=12.5;MAF_USDA=16.667
NC_035085.1	62289465	.	G	A	.	.	MAF_USDA=4.706
NC_035085.1	62289608	.	T	C	.	.	MAF_USDA=1.639
NC_035085.1	62289665	.	A	T	.	.	MAF_INRAE=17.5
NC_035085.1	62289762	.	C	T	.	.	MAF_INRAE=19.167;MAF_USDA=14.706
NC_035085.1	62289763	.	A	G	.	.	MAF_INRAE=19.167;MAF_USDA=14.706
NC_035085.1	62289829	.	G	A	.	.	MAF_INRAE=18.333;MAF_USDA=14.706
NC_035085.1	62289915	.	C	G	.	.	MAF_INRAE=5.0
NC_035085.1	62289930	.	G	C	.	.	MAF_INRAE=36.667;MAF_USDA=30.0
NC_035085.1	62290067	.	G	A	.	.	MAF_USDA=1.639
NC_035085.1	62290134	.	C	T	.	.	MAF_USDA=10.417
NC_035085.1	62290276	.	G	A	.	.	MAF_USDA=2.459
NC_035085.1	62290279	.	A	T	.	.	MAF_USDA=27.083
NC_035085.1	62290314	.	T	C	.	.	MAF_USDA=7.377
NC_035085.1	62291781	.	G	T	.	.	MAF_INRAE=15.789;MAF_USDA=35.294
NC_035085.1	62292050	.	C	A	.	.	MAF_INRAE=13.333;MAF_USDA=16.667
NC_035085.1	62292087	.	G	A	.	.	MAF_INRAE=5.833;MAF_USDA=5.738
NC_035085.1	62292144	.	C	A	.	.	MAF_USDA=1.639
NC_035085.1	62292145	.	T	C	.	.	MAF_INRAE=26.582;MAF_USDA=7.647
NC_035085.1	62292151	.	T	A	.	.	MAF_INRAE=18.333;MAF_USDA=20.588
NC_035085.1	62292155	.	C	T	.	.	MAF_INRAE=30.0;MAF_USDA=7.059
NC_035085.1	62292274	.	C	A	.	.	MAF_INRAE=27.215;MAF_USDA=7.059
NC_035085.1	62292311	.	G	T	.	.	MAF_USDA=16.667
NC_035085.1	62292334	.	A	T	.	.	MAF_INRAE=17.089;MAF_USDA=1.765
NC_035085.1	62292367	.	C	T	.	.	MAF_USDA=2.459
NC_035085.1	62292481	.	G	T	.	.	MAF_INRAE=12.658;MAF_USDA=25.294
NC_035085.1	62292492	.	C	T	.	.	MAF_INRAE=14.167;MAF_USDA=16.393
NC_035085.1	62292503	.	T	A	.	.	MAF_USDA=2.459
NC_035085.1	62292505	.	C	A	.	.	MAF_INRAE=14.167;MAF_USDA=16.393
NC_035085.1	62292613	.	C	T	.	.	MAF_USDA=7.059
NC_035085.1	62292614	.	G	A	.	.	MAF_USDA=2.353
NC_035085.1	62293829	.	C	A	.	.	MAF_USDA=17.797
NC_035085.1	62293956	.	G	T	.	.	MAF_USDA=2.5
NC_035085.1	62294062	.	C	T	.	.	MAF_INRAE=4.167
NC_035085.1	62294076	.	T	G	.	.	MAF_INRAE=4.167
NC_035085.1	62294120	.	C	T	.	.	MAF_USDA=2.459
NC_035085.1	62294288	.	A	T	.	.	MAF_INRAE=21.667
NC_035085.1	62294364	.	T	G	.	.	MAF_USDA=5.738
NC_035085.1	62294388	.	C	T	.	.	MAF_USDA=1.639
NC_035085.1	62294402	.	G	C	.	.	MAF_USDA=6.557
NC_035085.1	62294449	.	A	G	.	.	MAF_INRAE=10.833;MAF_USDA=12.5
NC_035085.1	62294463	.	C	T	.	.	MAF_INRAE=25.0;MAF_USDA=8.235
NC_035085.1	62294469	.	T	A	.	.	MAF_INRAE=17.722;MAF_USDA=1.639
NC_035085.1	62294551	.	A	C	.	.	MAF_INRAE=23.333;MAF_USDA=22.941
NC_035085.1	62294568	.	T	C	.	.	MAF_INRAE=23.333;MAF_USDA=22.941
NC_035085.1	62294586	.	G	A	.	.	MAF_INRAE=15.0;MAF_USDA=1.765
NC_035085.1	62294641	.	G	A	.	.	MAF_INRAE=15.0;MAF_USDA=1.765
NC_035085.1	62294655	.	G	A	.	.	MAF_INRAE=2.5;MAF_USDA=13.115
NC_035085.1	62294707	.	C	T	.	.	MAF_INRAE=14.167
NC_035085.1	62294711	.	G	A	.	.	MAF_INRAE=11.667;MAF_USDA=16.667
NC_035085.1	62294832	.	C	A	.	.	MAF_INRAE=25.316;MAF_USDA=47.059
NC_035085.1	62294868	.	G	T	.	.	MAF_INRAE=10.0;MAF_USDA=16.667
NC_035085.1	62294873	.	T	C	.	.	MAF_INRAE=10.0
NC_035085.1	62294888	.	A	G	.	.	MAF_INRAE=15.0;MAF_USDA=8.824
NC_035085.1	62294952	.	A	T	.	.	MAF_INRAE=21.667;MAF_USDA=23.529
NC_035085.1	62294997	.	T	C	.	.	MAF_INRAE=15.833;MAF_USDA=1.765
NC_035085.1	62295017	.	G	T	.	.	MAF_INRAE=5.833;MAF_USDA=2.459
NC_035085.1	62295100	.	A	G	.	.	MAF_USDA=1.639
NC_035085.1	62295257	.	G	T	.	.	MAF_INRAE=23.333;MAF_USDA=22.941
NC_035085.1	62295315	.	G	T	.	.	MAF_INRAE=10.127;MAF_USDA=12.941
NC_035085.1	62295316	.	T	G	.	.	MAF_INRAE=3.333
NC_035085.1	62295368	.	G	T	.	.	MAF_USDA=8.197
NC_035085.1	62295375	.	G	C	.	.	MAF_USDA=8.197
NC_035085.1	62295403	.	G	T	.	.	MAF_INRAE=42.405;MAF_USDA=42.353
NC_035085.1	62295453	.	G	A	.	.	MAF_INRAE=13.333;MAF_USDA=1.765
NC_035085.1	62295483	.	G	A	.	.	MAF_INRAE=5.833;MAF_USDA=2.459
NC_035085.1	62295566	.	C	T	.	.	MAF_USDA=3.279
NC_035085.1	62295572	.	A	G	.	.	MAF_INRAE=23.333;MAF_USDA=22.353
NC_035085.1	62295573	.	T	G	.	.	MAF_INRAE=23.333;MAF_USDA=22.941
NC_035085.1	62295591	.	C	T	.	.	MAF_USDA=6.471
NC_035085.1	62295592	.	G	A	.	.	MAF_INRAE=15.833;MAF_USDA=4.167
NC_035085.1	62295780	.	A	T	.	.	MAF_INRAE=24.167;MAF_USDA=8.824
NC_035085.1	62295888	.	G	A	.	.	MAF_INRAE=22.5;MAF_USDA=18.033
NC_035085.1	62295908	.	G	A	.	.	MAF_USDA=1.639
NC_035085.1	62295920	.	C	T	.	.	MAF_INRAE=9.167;MAF_USDA=4.918
NC_035085.1	62295961	.	G	A	.	.	MAF_INRAE=15.833;MAF_USDA=4.167
NC_035085.1	62296013	.	G	A	.	.	MAF_USDA=2.459
NC_035085.1	62296144	.	C	T	.	.	MAF_USDA=1.639
NC_035085.1	62296156	.	A	G	.	.	MAF_INRAE=23.333;MAF_USDA=20.492
NC_035085.1	62296188	.	A	G	.	.	MAF_INRAE=23.333;MAF_USDA=16.471
NC_035085.1	62296201	.	G	T	.	.	MAF_USDA=3.279
NC_035085.1	62296315	.	G	A	.	.	MAF_USDA=7.059
NC_035085.1	62296465	.	T	A	.	.	MAF_USDA=4.118
NC_035085.1	62296521	.	A	G	.	.	MAF_USDA=2.459
NC_035085.1	62296550	.	T	G	.	.	MAF_USDA=2.459
NC_035085.1	62296602	.	G	T	.	.	MAF_INRAE=17.722;MAF_USDA=2.459
NC_035085.1	62296761	.	C	A	.	.	MAF_INRAE=23.333;MAF_USDA=24.59
NC_035085.1	62296828	.	T	C	.	.	MAF_INRAE=23.333;MAF_USDA=23.77
NC_035085.1	62297025	.	T	C	.	.	MAF_INRAE=23.333;MAF_USDA=23.77
NC_035085.1	62297054	.	C	T	.	.	MAF_USDA=13.529
NC_035085.1	62297163	.	A	G	.	.	MAF_INRAE=24.167;MAF_USDA=23.333
NC_035085.1	62297175	.	T	G	.	.	MAF_INRAE=12.5;MAF_USDA=16.667
NC_035085.1	62297219	.	T	C	.	.	MAF_USDA=1.639
NC_035085.1	62297332	.	A	G	.	.	MAF_USDA=4.098
NC_035085.1	62297376	.	C	T	.	.	MAF_INRAE=4.167
NC_035085.1	62297489	.	T	A	.	.	MAF_INRAE=12.025;MAF_USDA=3.279
NC_035085.1	62297511	.	G	A	.	.	MAF_INRAE=23.333;MAF_USDA=23.77
NC_035085.1	62297637	.	G	A	.	.	MAF_USDA=2.459
NC_035085.1	62297647	.	C	A	.	.	MAF_INRAE=27.215;MAF_USDA=8.235
NC_035085.1	62297695	.	C	T	.	.	MAF_USDA=2.459
NC_035085.1	62297786	.	A	T	.	.	MAF_INRAE=12.025;MAF_USDA=6.557
NC_035085.1	62297838	.	C	T	.	.	MAF_USDA=17.059
NC_035085.1	62297921	.	C	T	.	.	MAF_USDA=7.059
NC_035085.1	62298005	.	A	C	.	.	MAF_USDA=10.417
NC_035085.1	62298113	.	T	G	.	.	MAF_USDA=20.492
NC_035085.1	62298114	.	T	C	.	.	MAF_USDA=4.098
NC_035085.1	62298119	.	T	C	.	.	MAF_USDA=2.459
NC_035085.1	62298808	.	G	T	.	.	MAF_USDA=2.083
NC_035085.1	62298831	.	T	G	.	.	MAF_INRAE=31.579;MAF_USDA=18.75
NC_035085.1	62298915	.	A	C	.	.	MAF_INRAE=31.579;MAF_USDA=18.75
NC_035085.1	62299055	.	G	A	.	.	MAF_INRAE=31.579;MAF_USDA=18.75
NC_035085.1	62299056	.	A	G	.	.	MAF_INRAE=26.316
NC_035085.1	62299114	.	A	G	.	.	MAF_INRAE=31.579;MAF_USDA=18.75
NC_035085.1	62299117	.	C	A	.	.	MAF_USDA=18.75
NC_035085.1	62299132	.	G	T	.	.	MAF_INRAE=31.579;MAF_USDA=18.75
NC_035085.1	62299168	.	T	A	.	.	MAF_INRAE=31.579;MAF_USDA=18.75
NC_035085.1	62299178	.	G	A	.	.	MAF_INRAE=31.579;MAF_USDA=18.75
NC_035085.1	62299184	.	C	A	.	.	MAF_INRAE=26.316
NC_035085.1	62299205	.	C	G	.	.	MAF_INRAE=31.579;MAF_USDA=18.75
NC_035085.1	62299311	.	G	A	.	.	MAF_INRAE=15.833
NC_035085.1	62299357	.	A	G	.	.	MAF_USDA=7.738
NC_035085.1	62299412	.	C	T	.	.	MAF_INRAE=15.833
NC_035085.1	62299413	.	G	A	.	.	MAF_USDA=1.695
NC_035085.1	62299421	.	C	A	.	.	MAF_INRAE=15.833
NC_035085.1	62299426	.	T	C	.	.	MAF_INRAE=47.468;MAF_USDA=39.583
NC_035085.1	62299519	.	C	A	.	.	MAF_INRAE=16.456;MAF_USDA=4.167
NC_035085.1	62299544	.	G	A	.	.	MAF_USDA=8.824
NC_035085.1	62299571	.	T	G	.	.	MAF_INRAE=19.167;MAF_USDA=22.951
NC_035085.1	62299580	.	T	C	.	.	MAF_INRAE=19.167;MAF_USDA=27.869
NC_035085.1	62299585	.	T	G	.	.	MAF_INRAE=19.167;MAF_USDA=27.869
NC_035085.1	62299606	.	A	C	.	.	MAF_INRAE=19.167;MAF_USDA=28.689
NC_035085.1	62299661	.	T	C	.	.	MAF_INRAE=18.333;MAF_USDA=27.869
NC_035085.1	62299677	.	G	A	.	.	MAF_INRAE=5.0
NC_035085.1	62299694	.	A	C	.	.	MAF_INRAE=18.333;MAF_USDA=28.689
NC_035085.1	62299763	.	A	G	.	.	MAF_INRAE=19.167;MAF_USDA=29.508
NC_035085.1	62299792	.	G	T	.	.	MAF_INRAE=19.167;MAF_USDA=27.869
NC_035085.1	62299816	.	T	C	.	.	MAF_INRAE=31.579;MAF_USDA=12.353
NC_035085.1	62299817	.	C	T	.	.	MAF_INRAE=19.167;MAF_USDA=27.869
NC_035085.1	62299821	.	C	A	.	.	MAF_INRAE=14.167;MAF_USDA=13.115
NC_035085.1	62299822	.	A	T	.	.	MAF_INRAE=2.5
NC_035085.1	62299828	.	G	A	.	.	MAF_USDA=4.167
NC_035085.1	62299861	.	C	T	.	.	MAF_INRAE=31.579;MAF_USDA=11.176
NC_035085.1	62299965	.	A	G	.	.	MAF_INRAE=22.785;MAF_USDA=31.765
NC_035085.1	62299988	.	G	A	.	.	MAF_INRAE=31.579;MAF_USDA=11.765
NC_035085.1	62300067	.	T	G	.	.	MAF_USDA=11.31
NC_035085.1	62300078	.	TC	TA	.	.	MAF_USDA=18.75
NC_035085.1	62300079	.	C	A	.	.	MAF_USDA=33.333
NC_035085.1	62300083	.	A	C	.	.	MAF_USDA=32.143
NC_035085.1	62300154	.	C	A	.	.	MAF_USDA=6.471
NC_035085.1	62300186	.	T	C	.	.	MAF_USDA=12.5
NC_035085.1	62300194	.	T	A	.	.	MAF_USDA=11.176
NC_035085.1	62300199	.	A	T	.	.	MAF_USDA=5.357
NC_035085.1	62300282	.	T	G	.	.	MAF_INRAE=19.167;MAF_USDA=31.148
NC_035085.1	62300287	.	G	T	.	.	MAF_INRAE=19.167;MAF_USDA=22.131
NC_035085.1	62300321	.	C	T	.	.	MAF_INRAE=18.354;MAF_USDA=26.471
NC_035085.1	62300329	.	G	A	.	.	MAF_INRAE=47.468;MAF_USDA=27.059
NC_035085.1	62300330	.	G	A	.	.	MAF_INRAE=5.0
NC_035085.1	62300347	.	G	A	.	.	MAF_INRAE=5.263
NC_035085.1	62300373	.	G	A	.	.	MAF_INRAE=17.089;MAF_USDA=14.118
NC_035085.1	62300378	.	A	C	.	.	MAF_USDA=1.765
NC_035085.1	62300386	.	G	T	.	.	MAF_INRAE=38.608;MAF_USDA=28.824
NC_035085.1	62300387	.	A	G	.	.	MAF_INRAE=42.5;MAF_USDA=28.824
NC_035085.1	62300462	.	G	C	.	.	MAF_INRAE=6.667;MAF_USDA=4.098
NC_035085.1	62300590	.	C	A	.	.	MAF_USDA=2.353
NC_035085.1	62300597	.	A	T	.	.	MAF_USDA=7.377
NC_035085.1	62300679	.	G	A	.	.	MAF_INRAE=20.253;MAF_USDA=20.0
NC_035085.1	62300714	.	G	A	.	.	MAF_INRAE=31.579;MAF_USDA=14.583
NC_035085.1	62300723	.	A	G	.	.	MAF_INRAE=31.579;MAF_USDA=12.353
NC_035085.1	62300736	.	A	G	.	.	MAF_USDA=4.118
NC_035085.1	62300770	.	C	T	.	.	MAF_USDA=31.25
NC_035085.1	62300771	.	G	A	.	.	MAF_USDA=31.25
NC_035085.1	62300796	.	C	T	.	.	MAF_INRAE=31.579;MAF_USDA=14.583
NC_035085.1	62300854	.	G	A	.	.	MAF_USDA=14.583
NC_035085.1	62300871	.	C	A	.	.	MAF_USDA=14.583
NC_035085.1	62300881	.	G	A	.	.	MAF_INRAE=15.789
NC_035085.1	62301218	.	G	T	.	.	MAF_USDA=19.565
NC_035085.1	62301238	.	T	C	.	.	MAF_USDA=10.119
NC_035085.1	62301316	.	A	T	.	.	MAF_USDA=10.656
NC_035085.1	62302558	.	G	A	.	.	MAF_USDA=14.583
NC_035085.1	62302611	.	T	C	.	.	MAF_USDA=1.667
NC_035085.1	62302627	.	T	G	.	.	MAF_USDA=4.762
NC_035085.1	62302689	.	T	G	.	.	MAF_INRAE=45.0;MAF_USDA=25.301
NC_035085.1	62302717	.	G	T	.	.	MAF_USDA=5.932
NC_035085.1	62302720	.	A	T	.	.	MAF_USDA=2.41
NC_035085.1	62302722	.	C	T	.	.	MAF_USDA=2.41
NC_035085.1	62302761	.	C	T	.	.	MAF_INRAE=20.0;MAF_USDA=3.012
NC_035085.1	62302762	.	G	C	.	.	MAF_INRAE=20.0;MAF_USDA=14.458
NC_035085.1	62302825	.	C	T	.	.	MAF_INRAE=20.0;MAF_USDA=15.663
NC_035085.1	62302834	.	T	G	.	.	MAF_USDA=1.695
NC_035085.1	62302855	.	C	A	.	.	MAF_INRAE=20.0;MAF_USDA=15.06
NC_035085.1	62302866	.	G	A	.	.	MAF_USDA=16.949
NC_035085.1	62302944	.	C	A	.	.	MAF_INRAE=5.833;MAF_USDA=2.459
NC_035085.1	62302967	.	T	G	.	.	MAF_INRAE=48.101;MAF_USDA=25.294
NC_035085.1	62303133	.	G	A	.	.	MAF_INRAE=10.759;MAF_USDA=1.639
NC_035085.1	62303809	.	G	A	.	.	MAF_USDA=3.279
NC_035085.1	62305988	.	C	T	.	.	MAF_USDA=9.322
NC_035085.1	62306007	.	T	A	.	.	MAF_USDA=5.172
NC_035085.1	62306013	.	C	T	.	.	MAF_USDA=6.25
NC_035085.1	62306017	.	T	C	.	.	MAF_USDA=6.25
NC_035085.1	62306035	.	C	T	.	.	MAF_USDA=4.237
NC_035085.1	62306080	.	A	C	.	.	MAF_INRAE=4.167
NC_035085.1	62306166	.	C	T	.	.	MAF_USDA=4.167
NC_035085.1	62306212	.	A	C	.	.	MAF_INRAE=28.481
NC_035085.1	62306239	.	C	G	.	.	MAF_USDA=1.667
NC_035085.1	62306255	.	G	A	.	.	MAF_INRAE=29.114;MAF_USDA=22.917
NC_035085.1	62306265	.	G	A	.	.	MAF_INRAE=31.646
NC_035085.1	62306278	.	A	T	.	.	MAF_INRAE=19.62
NC_035085.1	62306291	.	C	T	.	.	MAF_INRAE=27.848
NC_035085.1	62306332	.	C	A	.	.	MAF_INRAE=12.5;MAF_USDA=16.667
NC_035085.1	62306429	.	A	G	.	.	MAF_INRAE=23.684
NC_035085.1	62307853	.	A	T	.	.	MAF_USDA=15.217
NC_035085.1	62307854	.	G	A	.	.	MAF_USDA=15.217
NC_035085.1	62308058	.	T	A	.	.	MAF_INRAE=25.316;MAF_USDA=39.583
NC_035085.1	62308497	.	C	T	.	.	MAF_USDA=9.483
NC_035085.1	62308555	.	A	G	.	.	MAF_USDA=1.639
NC_035085.1	62308631	.	A	G	.	.	MAF_USDA=8.197
NC_035085.1	62308640	.	T	C	.	.	MAF_USDA=9.016
NC_035085.1	62308641	.	G	A	.	.	MAF_USDA=7.377
NC_035085.1	62308647	.	G	A	.	.	MAF_USDA=7.377
NC_035085.1	62308724	.	A	G	.	.	MAF_USDA=8.197
NC_035085.1	62308756	.	C	G	.	.	MAF_USDA=1.639
NC_035085.1	62308783	.	T	G	.	.	MAF_USDA=10.656
NC_035085.1	62308786	.	T	C	.	.	MAF_USDA=9.836
NC_035085.1	62308829	.	T	G	.	.	MAF_INRAE=12.658;MAF_USDA=20.0
NC_035085.1	62308855	.	G	A	.	.	MAF_USDA=9.836
NC_035085.1	62308881	.	A	G	.	.	MAF_USDA=9.016
NC_035085.1	62308965	.	C	G	.	.	MAF_USDA=4.098
NC_035085.1	62309027	.	G	C	.	.	MAF_USDA=1.639
NC_035085.1	62309078	.	C	A	.	.	MAF_USDA=9.016
NC_035085.1	62309083	.	C	T	.	.	MAF_USDA=1.639
NC_035085.1	62309152	.	A	T	.	.	MAF_USDA=10.656
NC_035085.1	62309160	.	C	A	.	.	MAF_USDA=6.557
NC_035085.1	62309174	.	A	C	.	.	MAF_INRAE=13.333;MAF_USDA=12.941
NC_035085.1	62309326	.	A	G	.	.	MAF_USDA=12.5
NC_035085.1	62309369	.	A	T	.	.	MAF_USDA=1.639
NC_035085.1	62309441	.	G	A	.	.	MAF_USDA=1.639
NC_035085.1	62309468	.	C	T	.	.	MAF_USDA=3.279
NC_035085.1	62309506	.	G	T	.	.	MAF_USDA=14.881
NC_035085.1	62309517	.	C	T	.	.	MAF_USDA=6.557
NC_035085.1	62309585	.	C	T	.	.	MAF_INRAE=5.833;MAF_USDA=2.459
NC_035085.1	62309589	.	G	A	.	.	MAF_USDA=9.016
NC_035085.1	62309628	.	A	G	.	.	MAF_INRAE=22.152;MAF_USDA=28.824
NC_035085.1	62309658	.	A	G	.	.	MAF_INRAE=12.658;MAF_USDA=8.929
NC_035085.1	62309675	.	G	T	.	.	MAF_INRAE=14.167;MAF_USDA=14.167
NC_035085.1	62309745	.	T	G	.	.	MAF_USDA=6.557
NC_035085.1	62309763	.	T	C	.	.	MAF_USDA=9.016
NC_035085.1	62309793	.	T	C	.	.	MAF_USDA=9.016
NC_035085.1	62309795	.	A	C	.	.	MAF_USDA=4.098
NC_035085.1	62309811	.	A	C	.	.	MAF_USDA=3.279
NC_035085.1	62309856	.	T	C	.	.	MAF_USDA=9.016
NC_035085.1	62309879	.	T	A	.	.	MAF_USDA=9.016
NC_035085.1	62310014	.	C	T	.	.	MAF_USDA=9.016
NC_035085.1	62310015	.	G	A	.	.	MAF_USDA=16.667
NC_035085.1	62310022	.	A	C	.	.	MAF_USDA=9.016
NC_035085.1	62310043	.	G	T	.	.	MAF_USDA=2.459
NC_035085.1	62310066	.	A	T	.	.	MAF_USDA=9.836
NC_035085.1	62310110	.	A	G	.	.	MAF_USDA=9.836
NC_035085.1	62310190	.	T	G	.	.	MAF_INRAE=13.333;MAF_USDA=21.176
NC_035085.1	62310198	.	T	A	.	.	MAF_USDA=9.836
NC_035085.1	62310216	.	G	A	.	.	MAF_USDA=2.459
NC_035085.1	62310233	.	C	T	.	.	MAF_INRAE=11.667;MAF_USDA=4.706
NC_035085.1	62310253	.	C	T	.	.	MAF_USDA=1.639
NC_035085.1	62310274	.	A	T	.	.	MAF_INRAE=32.278;MAF_USDA=22.951
NC_035085.1	62310348	.	G	T	.	.	MAF_USDA=9.836
NC_035085.1	62310397	.	A	G	.	.	MAF_INRAE=5.263;MAF_USDA=8.824
NC_035085.1	62310404	.	G	A	.	.	MAF_USDA=1.639
NC_035085.1	62310411	.	G	A	.	.	MAF_INRAE=13.333;MAF_USDA=16.667
NC_035085.1	62310425	.	C	T	.	.	MAF_USDA=10.588
NC_035085.1	62310443	.	G	C	.	.	MAF_USDA=2.459
NC_035085.1	62310480	.	G	T	.	.	MAF_USDA=10.588
NC_035085.1	62310520	.	G	A	.	.	MAF_INRAE=4.167;MAF_USDA=4.167
NC_035085.1	62310558	.	A	G	.	.	MAF_USDA=9.836
NC_035085.1	62310563	.	G	A	.	.	MAF_USDA=9.836
NC_035085.1	62310571	.	C	T	.	.	MAF_INRAE=13.333;MAF_USDA=21.176
NC_035085.1	62310577	.	C	G	.	.	MAF_USDA=9.836
NC_035085.1	62310748	.	C	G	.	.	MAF_INRAE=10.759;MAF_USDA=4.706
NC_035085.1	62310796	.	T	C	.	.	MAF_USDA=10.656
NC_035085.1	62310813	.	G	A	.	.	MAF_USDA=1.639
NC_035085.1	62310913	.	C	A	.	.	MAF_INRAE=12.658;MAF_USDA=18.824
NC_035085.1	62310955	.	G	C	.	.	MAF_USDA=9.836
NC_035085.1	62310962	.	C	A	.	.	MAF_USDA=12.5
NC_035085.1	62311013	.	T	G	.	.	MAF_USDA=9.836
NC_035085.1	62311023	.	G	T	.	.	MAF_USDA=7.377
NC_035085.1	62311024	.	T	G	.	.	MAF_USDA=7.377
NC_035085.1	62311037	.	G	A	.	.	MAF_USDA=10.588
NC_035085.1	62311101	.	A	T	.	.	MAF_USDA=5.738
NC_035085.1	62311122	.	G	A	.	.	MAF_USDA=12.295
NC_035085.1	62311178	.	C	T	.	.	MAF_USDA=2.459
NC_035085.1	62311191	.	T	C	.	.	MAF_USDA=8.197
NC_035085.1	62311285	.	A	C	.	.	MAF_INRAE=13.333
NC_035085.1	62311327	.	C	T	.	.	MAF_USDA=1.639
NC_035085.1	62311341	.	C	T	.	.	MAF_USDA=2.459
NC_035085.1	62311351	.	A	G	.	.	MAF_USDA=9.836
NC_035085.1	62311355	.	G	A	.	.	MAF_USDA=4.918
NC_035085.1	62311363	.	G	A	.	.	MAF_USDA=1.639
NC_035085.1	62311395	.	T	C	.	.	MAF_USDA=4.918
NC_035085.1	62311407	.	T	G	.	.	MAF_USDA=9.836
NC_035085.1	62311442	.	G	A	.	.	MAF_USDA=12.353
NC_035085.1	62311448	.	C	A	.	.	MAF_USDA=7.647
NC_035085.1	62311503	.	A	T	.	.	MAF_USDA=1.667
NC_035085.1	62311513	.	G	A	.	.	MAF_USDA=9.167
NC_035085.1	62311666	.	G	C	.	.	MAF_INRAE=3.333;MAF_USDA=4.167
NC_035085.1	62311690	.	A	G	.	.	MAF_USDA=2.459
NC_035085.1	62311725	.	A	G	.	.	MAF_INRAE=22.785;MAF_USDA=28.824
NC_035085.1	62311729	.	A	T	.	.	MAF_INRAE=5.833;MAF_USDA=12.353
NC_035085.1	62311758	.	G	C	.	.	MAF_USDA=1.639
NC_035085.1	62311799	.	A	T	.	.	MAF_INRAE=5.833;MAF_USDA=12.353
NC_035085.1	62311849	.	T	A	.	.	MAF_USDA=9.836
NC_035085.1	62311881	.	T	G	.	.	MAF_USDA=9.016
NC_035085.1	62311897	.	T	G	.	.	MAF_INRAE=15.789;MAF_USDA=4.098
NC_035085.1	62312000	.	A	C	.	.	MAF_INRAE=20.886;MAF_USDA=34.118
NC_035085.1	62312169	.	T	C	.	.	MAF_INRAE=18.354;MAF_USDA=1.639
NC_035085.1	62312196	.	G	T	.	.	MAF_USDA=3.279
NC_035085.1	62312413	.	C	T	.	.	MAF_USDA=2.459
NC_035085.1	62312423	.	C	T	.	.	MAF_USDA=2.459
NC_035085.1	62312472	.	A	G	.	.	MAF_USDA=2.459
NC_035085.1	62312480	.	C	T	.	.	MAF_USDA=2.459
NC_035085.1	62312490	.	C	T	.	.	MAF_USDA=2.459
NC_035085.1	62312520	.	T	C	.	.	MAF_INRAE=5.833;MAF_USDA=2.459
NC_035085.1	62312611	.	G	A	.	.	MAF_INRAE=21.053;MAF_USDA=18.235
NC_035085.1	62313584	.	T	A	.	.	MAF_INRAE=15.789
NC_035085.1	62313686	.	A	C	.	.	MAF_INRAE=6.667;MAF_USDA=16.667
NC_035085.1	62313739	.	C	T	.	.	MAF_USDA=14.583
NC_035085.1	62313743	.	A	C	.	.	MAF_INRAE=15.0;MAF_USDA=7.647
NC_035085.1	62313790	.	G	A	.	.	MAF_INRAE=18.354;MAF_USDA=10.656
NC_035085.1	62313894	.	G	A	.	.	MAF_INRAE=18.354;MAF_USDA=13.115
NC_035085.1	62313902	.	T	G	.	.	MAF_USDA=1.639
NC_035085.1	62313915	.	C	A	.	.	MAF_USDA=2.459
NC_035085.1	62313955	.	T	G	.	.	MAF_USDA=1.639
NC_035085.1	62314094	.	T	G	.	.	MAF_INRAE=15.789;MAF_USDA=9.167
NC_035085.1	62314139	.	A	G	.	.	MAF_INRAE=15.789;MAF_USDA=10.656
NC_035085.1	62314690	.	T	A	.	.	MAF_USDA=1.667
NC_035085.1	62314694	.	T	C	.	.	MAF_USDA=10.833
NC_035085.1	62314723	.	C	A	.	.	MAF_USDA=2.083
NC_035085.1	62314794	.	G	T	.	.	MAF_INRAE=15.833;MAF_USDA=14.167
NC_035085.1	62314877	.	A	G	.	.	MAF_USDA=2.976
NC_035085.1	62314893	.	G	T	.	.	MAF_USDA=2.381
NC_035085.1	62314914	.	C	T	.	.	MAF_USDA=1.667
NC_035085.1	62314925	.	T	C	.	.	MAF_USDA=42.262
NC_035085.1	62315156	.	TAG	TAA	.	.	MAF_USDA=4.167
NC_035085.1	62315284	.	G	A	.	.	MAF_USDA=25.0
NC_035085.1	62315308	.	T	C	.	.	MAF_USDA=4.167
NC_035085.1	62315349	.	G	C	.	.	MAF_USDA=49.18
NC_035085.1	62315350	.	A	T	.	.	MAF_INRAE=16.667
NC_035085.1	62315369	.	G	C	.	.	MAF_USDA=41.071
NC_035085.1	62315410	.	T	A	.	.	MAF_USDA=20.238
NC_035085.1	62315498	.	C	A	.	.	MAF_INRAE=41.772;MAF_USDA=46.471
NC_035085.1	62315622	.	A	C	.	.	MAF_INRAE=26.582;MAF_USDA=17.213
NC_035085.1	62315632	.	C	A	.	.	MAF_INRAE=4.167;MAF_USDA=4.167
NC_035085.1	62315656	.	G	A	.	.	MAF_USDA=1.639
NC_035085.1	62315657	.	A	T	.	.	MAF_USDA=1.639
NC_035085.1	62315665	.	A	G	.	.	MAF_USDA=3.279
NC_035085.1	62315686	.	T	G	.	.	MAF_USDA=16.667
NC_035085.1	62315687	.	T	G	.	.	MAF_USDA=19.048
NC_035085.1	62315691	.	G	C	.	.	MAF_USDA=2.459
NC_035085.1	62315740	.	G	T	.	.	MAF_USDA=16.667
NC_035085.1	62315941	.	G	A	.	.	MAF_USDA=2.083
NC_035085.1	62315958	.	C	T	.	.	MAF_USDA=2.083
NC_035085.1	62316069	.	G	A	.	.	MAF_USDA=14.583
NC_035085.1	62316196	.	G	A	.	.	MAF_USDA=18.75
NC_035085.1	62316215	.	T	A	.	.	MAF_USDA=47.917
NC_035085.1	62316292	.	G	A	.	.	MAF_USDA=16.667
NC_035085.1	62316381	.	T	A	.	.	MAF_USDA=31.25
NC_035085.1	62316443	.	T	C	.	.	MAF_USDA=16.667
NC_035085.1	62316492	.	A	C	.	.	MAF_USDA=16.667
NC_035085.1	62316493	.	C	T	.	.	MAF_USDA=16.667
NC_035085.1	62316517	.	C	T	.	.	MAF_USDA=16.667
NC_035085.1	62316519	.	A	G	.	.	MAF_USDA=4.167
NC_035085.1	62316563	.	C	G	.	.	MAF_USDA=31.25
NC_035085.1	62316625	.	A	G	.	.	MAF_USDA=2.083
NC_035085.1	62316631	.	A	G	.	.	MAF_USDA=12.5
NC_035085.1	62316632	.	T	A	.	.	MAF_USDA=16.667
NC_035085.1	62316637	.	C	T	.	.	MAF_USDA=16.667
NC_035085.1	62316668	.	C	T	.	.	MAF_USDA=12.5
NC_035085.1	62316906	.	T	C	.	.	MAF_INRAE=22.785;MAF_USDA=19.412
NC_035085.1	62317002	.	G	A	.	.	MAF_USDA=27.083
NC_035085.1	62317003	.	G	A	.	.	MAF_USDA=27.083
NC_035085.1	62317021	.	C	T	.	.	MAF_INRAE=41.667;MAF_USDA=30.588
NC_035085.1	62317040	.	T	C	.	.	MAF_INRAE=21.053;MAF_USDA=10.714
NC_035085.1	62317043	.	C	T	.	.	MAF_INRAE=31.579;MAF_USDA=32.738
NC_035085.1	62317044	.	C	T	.	.	MAF_USDA=1.667
NC_035085.1	62317048	.	C	T	.	.	MAF_INRAE=26.316;MAF_USDA=27.976
NC_035085.1	62317061	.	T	C	.	.	MAF_INRAE=27.5;MAF_USDA=29.167
NC_035085.1	62317071	.	G	T	.	.	MAF_USDA=2.5
NC_035085.1	62317080	.	T	G	.	.	MAF_INRAE=25.949;MAF_USDA=48.824
NC_035085.1	62317081	.	T	G	.	.	MAF_INRAE=10.759;MAF_USDA=11.765
NC_035085.1	62317104	.	C	G	.	.	MAF_INRAE=4.167;MAF_USDA=4.167
NC_035085.1	62317108	.	T	G	.	.	MAF_USDA=1.639
NC_035085.1	62317111	.	G	C	.	.	MAF_USDA=1.639
NC_035085.1	62317129	.	G	A	.	.	MAF_INRAE=48.101;MAF_USDA=18.824
NC_035085.1	62317137	.	C	T	.	.	MAF_USDA=38.235
NC_035085.1	62317138	.	A	T	.	.	MAF_INRAE=28.481;MAF_USDA=24.59
NC_035085.1	62317142	.	G	T	.	.	MAF_INRAE=34.167;MAF_USDA=25.882
NC_035085.1	62317151	.	A	C	.	.	MAF_INRAE=11.392;MAF_USDA=8.824
NC_035085.1	62317174	.	T	C	.	.	MAF_USDA=1.639
NC_035085.1	62317268	.	T	A	.	.	MAF_INRAE=34.177;MAF_USDA=32.738
NC_035085.1	62317351	.	G	A	.	.	MAF_USDA=3.279
NC_035085.1	62317445	.	G	A	.	.	MAF_INRAE=26.582;MAF_USDA=45.294
NC_035085.1	62317453	.	C	A	.	.	MAF_INRAE=26.582;MAF_USDA=44.706
NC_035085.1	62317455	.	A	G	.	.	MAF_USDA=13.529
NC_035085.1	62317457	.	G	A	.	.	MAF_INRAE=13.333;MAF_USDA=17.059
NC_035085.1	62317475	.	A	T	.	.	MAF_USDA=12.5
NC_035085.1	62317501	.	C	T	.	.	MAF_USDA=17.647
NC_035085.1	62317506	.	C	T	.	.	MAF_USDA=2.083
NC_035085.1	62317557	.	C	T	.	.	MAF_USDA=16.667
NC_035085.1	62317624	.	C	A	.	.	MAF_INRAE=5.833;MAF_USDA=7.377
NC_035085.1	62317651	.	C	T	.	.	MAF_INRAE=3.333;MAF_USDA=4.167
NC_035085.1	62317666	.	A	C	.	.	MAF_USDA=1.667
NC_035085.1	62317703	.	A	G	.	.	MAF_INRAE=21.053
NC_035085.1	62317710	.	G	A	.	.	MAF_USDA=47.917
NC_035085.1	62317724	.	C	T	.	.	MAF_USDA=41.071
NC_035085.1	62317732	.	A	T	.	.	MAF_USDA=17.857
NC_035085.1	62317769	.	G	T	.	.	MAF_USDA=14.118
NC_035085.1	62317781	.	A	T	.	.	MAF_USDA=6.25
NC_035085.1	62317784	.	C	T	.	.	MAF_USDA=12.651
NC_035085.1	62318352	.	C	G	.	.	MAF_USDA=18.235
NC_035085.1	62318453	.	CAA	CAG	.	.	MAF_USDA=12.5
NC_035085.1	62318455	.	A	G	.	.	MAF_INRAE=13.333;MAF_USDA=14.754
NC_035085.1	62318483	.	T	C	.	.	MAF_INRAE=5.0;MAF_USDA=4.098
NC_035085.1	62318543	.	T	A	.	.	MAF_USDA=3.279
NC_035085.1	62318565	.	G	A	.	.	MAF_INRAE=5.0;MAF_USDA=3.279
NC_035085.1	62318645	.	C	A	.	.	MAF_INRAE=4.167;MAF_USDA=13.529
NC_035085.1	62318647	.	T	C	.	.	MAF_USDA=1.639
NC_035085.1	62318649	.	C	G	.	.	MAF_USDA=9.016
NC_035085.1	62318698	.	C	A	.	.	MAF_INRAE=20.886;MAF_USDA=19.412
NC_035085.1	62318708	.	A	G	.	.	MAF_USDA=12.5
NC_035085.1	62318780	.	C	A	.	.	MAF_INRAE=32.278;MAF_USDA=33.529
NC_035085.1	62318825	.	G	A	.	.	MAF_USDA=1.639
NC_035085.1	62318856	.	T	C	.	.	MAF_INRAE=13.333;MAF_USDA=7.647
NC_035085.1	62318921	.	G	A	.	.	MAF_USDA=2.459
NC_035085.1	62318954	.	T	C	.	.	MAF_USDA=9.016
NC_035085.1	62318973	.	T	C	.	.	MAF_USDA=26.23
NC_035085.1	62318990	.	T	G	.	.	MAF_INRAE=5.833;MAF_USDA=7.377
NC_035085.1	62318998	.	T	C	.	.	MAF_INRAE=13.333;MAF_USDA=16.667
NC_035085.1	62319000	.	C	T	.	.	MAF_USDA=2.459
NC_035085.1	62319156	.	G	A	.	.	MAF_INRAE=11.392;MAF_USDA=10.588
NC_035085.1	62319192	.	C	T	.	.	MAF_INRAE=14.167;MAF_USDA=13.115
NC_035085.1	62319211	.	G	A	.	.	MAF_INRAE=12.5;MAF_USDA=5.294
NC_035085.1	62319253	.	A	T	.	.	MAF_USDA=1.639
NC_035085.1	62319284	.	C	A	.	.	MAF_INRAE=34.81;MAF_USDA=5.738
NC_035085.1	62319391	.	C	T	.	.	MAF_INRAE=13.291;MAF_USDA=13.529
NC_035085.1	62319423	.	G	A	.	.	MAF_INRAE=5.833;MAF_USDA=12.295
NC_035085.1	62319462	.	C	T	.	.	MAF_INRAE=5.0;MAF_USDA=2.459
NC_035085.1	62319480	.	C	G	.	.	MAF_INRAE=2.5
NC_035085.1	62319495	.	C	T	.	.	MAF_USDA=13.934
NC_035085.1	62319514	.	G	A	.	.	MAF_USDA=1.639
NC_035085.1	62319538	.	C	T	.	.	MAF_INRAE=5.0;MAF_USDA=7.059
NC_035085.1	62319541	.	C	T	.	.	MAF_USDA=29.412
NC_035085.1	62319542	.	G	A	.	.	MAF_USDA=24.59
NC_035085.1	62319543	.	A	C	.	.	MAF_USDA=35.882
NC_035085.1	62319610	.	G	A	.	.	MAF_INRAE=7.5;MAF_USDA=5.882
NC_035085.1	62319611	.	C	T	.	.	MAF_USDA=2.459
NC_035085.1	62319729	.	T	C	.	.	MAF_INRAE=19.62;MAF_USDA=12.353
NC_035085.1	62319736	.	A	T	.	.	MAF_USDA=8.824
NC_035085.1	62319753	.	C	A	.	.	MAF_INRAE=17.089;MAF_USDA=9.016
NC_035085.1	62319863	.	G	A	.	.	MAF_USDA=4.098
NC_035085.1	62320218	.	C	T	.	.	MAF_USDA=36.471
NC_035085.1	62320381	.	G	T	.	.	MAF_INRAE=30.0;MAF_USDA=34.706
NC_035085.1	62320459	.	C	T	.	.	MAF_INRAE=30.0;MAF_USDA=33.529
NC_035085.1	62320495	.	C	A	.	.	MAF_INRAE=5.833;MAF_USDA=6.557
NC_035085.1	62320528	.	C	A	.	.	MAF_USDA=8.235
NC_035085.1	62320529	.	C	A	.	.	MAF_USDA=8.235
NC_035085.1	62320552	.	C	T	.	.	MAF_INRAE=34.177;MAF_USDA=5.738
NC_035085.1	62320594	.	T	C	.	.	MAF_USDA=34.706
NC_035085.1	62320602	.	C	T	.	.	MAF_USDA=8.197
NC_035085.1	62320603	.	A	T	.	.	MAF_USDA=8.197
NC_035085.1	62320606	.	A	G	.	.	MAF_USDA=35.417
NC_035085.1	62320609	.	A	G	.	.	MAF_USDA=45.833
NC_035085.1	62320615	.	C	T	.	.	MAF_USDA=45.833
NC_035085.1	62320618	.	C	A	.	.	MAF_USDA=35.417
NC_035085.1	62320619	.	C	T	.	.	MAF_USDA=33.333
NC_035085.1	62320624	.	T	A	.	.	MAF_USDA=4.167
NC_035085.1	62320637	.	C	A	.	.	MAF_USDA=20.833
NC_035085.1	62320690	.	G	C	.	.	MAF_USDA=12.5
NC_035085.1	62320693	.	C	A	.	.	MAF_USDA=12.5
NC_035085.1	62320722	.	C	T	.	.	MAF_USDA=1.639
NC_035085.1	62320728	.	C	G	.	.	MAF_INRAE=42.105;MAF_USDA=44.706
NC_035085.1	62320783	.	AGG	AGT	.	.	MAF_USDA=6.25
NC_035085.1	62320800	.	C	A	.	.	MAF_USDA=2.083
NC_035085.1	62320876	.	T	A	.	.	MAF_USDA=1.667
NC_035085.1	62320910	.	G	A	.	.	MAF_INRAE=47.368;MAF_USDA=40.588
NC_035085.1	62321730	.	G	A	.	.	MAF_USDA=20.833
NC_035085.1	62321768	.	G	A	.	.	MAF_USDA=5.488
NC_035085.1	62321831	.	A	C	.	.	MAF_USDA=1.639
NC_035085.1	62321852	.	G	A	.	.	MAF_USDA=3.529
NC_035085.1	62321882	.	T	A	.	.	MAF_USDA=1.639
NC_035085.1	62321899	.	A	G	.	.	MAF_INRAE=17.089;MAF_USDA=4.918
NC_035085.1	62321965	.	G	T	.	.	MAF_INRAE=10.759;MAF_USDA=3.529
NC_035085.1	62321977	.	T	C	.	.	MAF_INRAE=22.5;MAF_USDA=27.647
NC_035085.1	62322038	.	G	C	.	.	MAF_INRAE=42.405;MAF_USDA=16.667
NC_035085.1	62322070	.	A	C	.	.	MAF_INRAE=23.418;MAF_USDA=21.765
NC_035085.1	62322116	.	C	T	.	.	MAF_USDA=2.459
NC_035085.1	62322126	.	C	G	.	.	MAF_INRAE=3.333;MAF_USDA=25.882
NC_035085.1	62322279	.	C	A	.	.	MAF_INRAE=8.333
NC_035085.1	62322317	.	G	A	.	.	MAF_INRAE=8.333
NC_035085.1	62322347	.	C	T	.	.	MAF_INRAE=30.833
NC_035085.1	62322363	.	G	C	.	.	MAF_INRAE=20.0
NC_035085.1	62322382	.	A	G	.	.	MAF_INRAE=10.833
NC_035085.1	62322495	.	C	T	.	.	MAF_INRAE=50.0
NC_035085.1	62322507	.	C	G	.	.	MAF_INRAE=15.833
NC_035085.1	62322697	.	C	A	.	.	MAF_INRAE=12.5;MAF_USDA=10.0
NC_035085.1	62322770	.	T	C	.	.	MAF_USDA=5.738
NC_035085.1	62322887	.	G	T	.	.	MAF_INRAE=5.0;MAF_USDA=2.459
NC_035085.1	62322911	.	A	C	.	.	MAF_INRAE=2.5
NC_035085.1	62322969	.	G	T	.	.	MAF_INRAE=15.823;MAF_USDA=15.882
NC_035085.1	62323078	.	C	A	.	.	MAF_INRAE=10.759;MAF_USDA=29.412
NC_035085.1	62323084	.	T	C	.	.	MAF_USDA=2.459
NC_035085.1	62323092	.	C	T	.	.	MAF_USDA=1.639
NC_035085.1	62323095	.	G	A	.	.	MAF_INRAE=22.785;MAF_USDA=44.118
NC_035085.1	62323099	.	T	G	.	.	MAF_INRAE=14.167;MAF_USDA=15.882
NC_035085.1	62323127	.	T	G	.	.	MAF_INRAE=22.785;MAF_USDA=45.833
NC_035085.1	62323166	.	T	G	.	.	MAF_INRAE=10.759;MAF_USDA=29.762
NC_035085.1	62323175	.	T	G	.	.	MAF_INRAE=14.167;MAF_USDA=16.071
NC_035085.1	62323179	.	T	A	.	.	MAF_INRAE=14.167;MAF_USDA=15.882
NC_035085.1	62323180	.	C	T	.	.	MAF_INRAE=14.167;MAF_USDA=16.071
NC_035085.1	62323206	.	T	G	.	.	MAF_USDA=9.836
NC_035085.1	62323228	.	A	G	.	.	MAF_INRAE=15.823;MAF_USDA=16.393
NC_035085.1	62323232	.	C	T	.	.	MAF_INRAE=3.333;MAF_USDA=7.059
NC_035085.1	62323235	.	A	T	.	.	MAF_INRAE=21.667;MAF_USDA=45.294
NC_035085.1	62323251	.	C	T	.	.	MAF_USDA=3.279
NC_035085.1	62323289	.	G	C	.	.	MAF_INRAE=15.823;MAF_USDA=22.131
NC_035085.1	62323306	.	G	C	.	.	MAF_INRAE=15.0
NC_035085.1	62323312	.	G	T	.	.	MAF_INRAE=17.089;MAF_USDA=12.353
NC_035085.1	62323321	.	C	T	.	.	MAF_USDA=1.639
NC_035085.1	62323325	.	G	C	.	.	MAF_INRAE=15.0;MAF_USDA=15.882
NC_035085.1	62323326	.	T	C	.	.	MAF_INRAE=15.0;MAF_USDA=15.882
NC_035085.1	62323390	.	C	T	.	.	MAF_INRAE=15.19;MAF_USDA=11.765
NC_035085.1	62323398	.	G	T	.	.	MAF_INRAE=15.0;MAF_USDA=10.0
NC_035085.1	62323407	.	A	G	.	.	MAF_USDA=1.639
NC_035085.1	62323460	.	A	C	.	.	MAF_USDA=2.459
NC_035085.1	62323479	.	A	C	.	.	MAF_INRAE=14.167;MAF_USDA=17.059
NC_035085.1	62323490	.	G	T	.	.	MAF_INRAE=5.833;MAF_USDA=10.656
NC_035085.1	62323504	.	T	C	.	.	MAF_INRAE=22.785;MAF_USDA=45.294
NC_035085.1	62323529	.	A	G	.	.	MAF_USDA=29.167
NC_035085.1	62323530	.	G	C	.	.	MAF_USDA=29.167
NC_035085.1	62323531	.	T	A	.	.	MAF_USDA=29.167
NC_035085.1	62323539	.	T	C	.	.	MAF_INRAE=42.405;MAF_USDA=24.118
NC_035085.1	62323617	.	T	C	.	.	MAF_INRAE=15.0;MAF_USDA=16.471
NC_035085.1	62323648	.	G	A	.	.	MAF_INRAE=23.418;MAF_USDA=47.059
NC_035085.1	62323668	.	C	A	.	.	MAF_INRAE=4.167
NC_035085.1	62323672	.	A	C	.	.	MAF_USDA=2.083
NC_035085.1	62323673	.	T	C	.	.	MAF_USDA=2.459
NC_035085.1	62323679	.	A	C	.	.	MAF_INRAE=10.759;MAF_USDA=22.941
NC_035085.1	62323712	.	C	A	.	.	MAF_INRAE=17.722;MAF_USDA=4.098
NC_035085.1	62323796	.	G	T	.	.	MAF_USDA=12.5
NC_035085.1	62323880	.	A	G	.	.	MAF_INRAE=10.759;MAF_USDA=30.0
NC_035085.1	62323915	.	C	A	.	.	MAF_INRAE=14.167;MAF_USDA=18.235
NC_035085.1	62323960	.	T	G	.	.	MAF_INRAE=10.759;MAF_USDA=30.0
NC_035085.1	62323961	.	C	G	.	.	MAF_INRAE=15.0;MAF_USDA=17.059
NC_035085.1	62323970	.	A	C	.	.	MAF_INRAE=23.418;MAF_USDA=47.059
NC_035085.1	62324003	.	G	T	.	.	MAF_USDA=2.459
NC_035085.1	62324005	.	C	G	.	.	MAF_INRAE=50.0;MAF_USDA=25.882
NC_035085.1	62324024	.	A	G	.	.	MAF_USDA=12.5
NC_035085.1	62324029	.	G	T	.	.	MAF_INRAE=15.0;MAF_USDA=17.059
NC_035085.1	62324050	.	A	T	.	.	MAF_USDA=12.5
NC_035085.1	62324052	.	G	T	.	.	MAF_INRAE=41.772;MAF_USDA=25.294
NC_035085.1	62324108	.	G	T	.	.	MAF_INRAE=3.333;MAF_USDA=2.353
NC_035085.1	62324131	.	A	C	.	.	MAF_INRAE=15.0;MAF_USDA=11.176
NC_035085.1	62324180	.	A	C	.	.	MAF_INRAE=15.0;MAF_USDA=12.353
NC_035085.1	62324183	.	G	T	.	.	MAF_USDA=16.393
NC_035085.1	62324232	.	T	A	.	.	MAF_INRAE=14.167;MAF_USDA=11.765
NC_035085.1	62324239	.	C	T	.	.	MAF_INRAE=5.833;MAF_USDA=12.295
NC_035085.1	62324259	.	T	A	.	.	MAF_INRAE=4.167;MAF_USDA=2.353
NC_035085.1	62324265	.	A	G	.	.	MAF_USDA=1.639
NC_035085.1	62324267	.	T	G	.	.	MAF_INRAE=5.0;MAF_USDA=13.115
NC_035085.1	62324271	.	C	A	.	.	MAF_INRAE=5.0;MAF_USDA=13.115
NC_035085.1	62324299	.	G	C	.	.	MAF_INRAE=34.81;MAF_USDA=43.529
NC_035085.1	62324317	.	T	A	.	.	MAF_USDA=2.459
NC_035085.1	62324320	.	T	G	.	.	MAF_USDA=5.882
NC_035085.1	62324366	.	T	C	.	.	MAF_INRAE=15.0;MAF_USDA=16.471
NC_035085.1	62324437	.	G	C	.	.	MAF_INRAE=2.5
NC_035085.1	62324502	.	T	C	.	.	MAF_INRAE=17.089;MAF_USDA=22.951
NC_035085.1	62324562	.	C	T	.	.	MAF_INRAE=39.241;MAF_USDA=16.471
NC_035085.1	62324569	.	G	A	.	.	MAF_INRAE=27.5;MAF_USDA=22.941
NC_035085.1	62324593	.	A	T	.	.	MAF_INRAE=5.833;MAF_USDA=13.115
NC_035085.1	62324595	.	A	T	.	.	MAF_INRAE=8.333;MAF_USDA=10.588
NC_035085.1	62324640	.	T	A	.	.	MAF_INRAE=4.167
NC_035085.1	62324702	.	T	C	.	.	MAF_USDA=2.459
NC_035085.1	62324708	.	T	A	.	.	MAF_USDA=4.918
NC_035085.1	62324710	.	G	T	.	.	MAF_INRAE=1.667
NC_035085.1	62324771	.	G	C	.	.	MAF_INRAE=31.579;MAF_USDA=4.098
NC_035085.1	62324845	.	T	A	.	.	MAF_USDA=4.098
NC_035085.1	62324868	.	C	G	.	.	MAF_INRAE=17.5;MAF_USDA=19.048
NC_035085.1	62324934	.	A	T	.	.	MAF_USDA=6.548
NC_035085.1	62324938	.	C	T	.	.	MAF_USDA=4.167
NC_035085.1	62325019	.	A	G	.	.	MAF_USDA=5.738
NC_035085.1	62325040	.	T	A	.	.	MAF_USDA=4.098
NC_035085.1	62325045	.	A	T	.	.	MAF_USDA=3.279
NC_035085.1	62325047	.	T	A	.	.	MAF_INRAE=5.263;MAF_USDA=10.0
NC_035085.1	62325181	.	ATGGAATCTACT	ATGGAATCTACC	.	.	MAF_USDA=36.957
NC_035085.1	62325192	.	T	C	.	.	MAF_INRAE=38.608
NC_035085.1	62325311	.	T	G	.	.	MAF_INRAE=35.443;MAF_USDA=24.59
NC_035085.1	62325350	.	A	T	.	.	MAF_INRAE=32.911;MAF_USDA=31.967
NC_035085.1	62325360	.	A	G	.	.	MAF_INRAE=15.823;MAF_USDA=18.033
NC_035085.1	62325389	.	A	C	.	.	MAF_INRAE=34.177;MAF_USDA=35.882
NC_035085.1	62325416	.	A	G	.	.	MAF_INRAE=37.975;MAF_USDA=40.984
NC_035085.1	62325420	.	C	A	.	.	MAF_USDA=2.459
NC_035085.1	62325461	.	A	C	.	.	MAF_USDA=4.098
NC_035085.1	62325505	.	A	T	.	.	MAF_INRAE=5.0
NC_035085.1	62325541	.	T	C	.	.	MAF_INRAE=35.443;MAF_USDA=16.471
NC_035085.1	62325555	.	G	A	.	.	MAF_INRAE=26.582;MAF_USDA=32.941
NC_035085.1	62325564	.	T	A	.	.	MAF_USDA=1.765
NC_035085.1	62325654	.	C	T	.	.	MAF_INRAE=21.519
NC_035085.1	62325669	.	A	T	.	.	MAF_USDA=16.667
NC_035085.1	62325691	.	A	C	.	.	MAF_INRAE=27.215;MAF_USDA=32.353
NC_035085.1	62325810	.	A	G	.	.	MAF_INRAE=16.456
NC_035085.1	62325815	.	T	C	.	.	MAF_INRAE=4.167
NC_035085.1	62325837	.	C	G	.	.	MAF_INRAE=31.579;MAF_USDA=9.836
NC_035085.1	62325842	.	G	A	.	.	MAF_INRAE=5.263;MAF_USDA=1.639
NC_035085.1	62325892	.	G	C	.	.	MAF_INRAE=26.582;MAF_USDA=36.471
NC_035085.1	62325899	.	C	A	.	.	MAF_USDA=2.459
NC_035085.1	62325908	.	T	A	.	.	MAF_INRAE=15.19;MAF_USDA=21.765
NC_035085.1	62325910	.	G	C	.	.	MAF_INRAE=15.0;MAF_USDA=8.824
NC_035085.1	62325950	.	C	G	.	.	MAF_INRAE=2.5;MAF_USDA=4.167
NC_035085.1	62326080	.	T	C	.	.	MAF_INRAE=37.975;MAF_USDA=30.0
NC_035085.1	62326109	.	G	T	.	.	MAF_USDA=1.667
NC_035085.1	62326118	.	A	C	.	.	MAF_INRAE=15.0;MAF_USDA=25.0
NC_035085.1	62326216	.	C	A	.	.	MAF_USDA=4.167
NC_035085.1	62326224	.	C	A	.	.	MAF_USDA=4.167
NC_035085.1	62326251	.	T	C	.	.	MAF_USDA=10.417
NC_035085.1	62326320	.	A	T	.	.	MAF_USDA=20.833
NC_035085.1	62326337	.	T	C	.	.	MAF_USDA=6.25
NC_035085.1	62326363	.	A	T	.	.	MAF_USDA=45.833
NC_035085.1	62326380	.	G	T	.	.	MAF_USDA=45.833
NC_035085.1	62326434	.	C	A	.	.	MAF_USDA=16.667
NC_035085.1	62326472	.	A	G	.	.	MAF_USDA=10.417
NC_035085.1	62326508	.	C	T	.	.	MAF_USDA=18.75
NC_035085.1	62326512	.	T	C	.	.	MAF_USDA=13.115
NC_035085.1	62326522	.	T	C	.	.	MAF_USDA=11.176
NC_035085.1	62326523	.	T	C	.	.	MAF_USDA=7.647
NC_035085.1	62326524	.	G	A	.	.	MAF_USDA=35.417
NC_035085.1	62326567	.	C	A	.	.	MAF_USDA=8.333
NC_035085.1	62326579	.	T	G	.	.	MAF_INRAE=15.789;MAF_USDA=10.119
NC_035085.1	62326603	.	T	A	.	.	MAF_USDA=4.098
NC_035085.1	62326612	.	C	T	.	.	MAF_USDA=4.098
NC_035085.1	62326617	.	A	T	.	.	MAF_USDA=28.824
NC_035085.1	62326626	.	T	C	.	.	MAF_USDA=22.131
NC_035085.1	62326652	.	A	T	.	.	MAF_USDA=16.667
NC_035085.1	62326672	.	A	C	.	.	MAF_USDA=11.31
NC_035085.1	62326703	.	G	A	.	.	MAF_USDA=6.25
NC_035085.1	62326708	.	A	C	.	.	MAF_USDA=12.5
NC_035085.1	62326736	.	A	G	.	.	MAF_USDA=39.583
NC_035085.1	62326840	.	A	C	.	.	MAF_USDA=4.167
NC_035085.1	62326858	.	G	T	.	.	MAF_USDA=2.459
NC_035085.1	62326868	.	A	C	.	.	MAF_USDA=2.083
NC_035085.1	62326869	.	A	C	.	.	MAF_USDA=7.647
NC_035085.1	62326888	.	T	C	.	.	MAF_INRAE=15.19;MAF_USDA=23.529
NC_035085.1	62326956	.	A	T	.	.	MAF_USDA=2.083
NC_035085.1	62326958	.	G	C	.	.	MAF_USDA=2.083
NC_035085.1	62326959	.	G	T	.	.	MAF_USDA=2.083
NC_035085.1	62326982	.	C	G	.	.	MAF_USDA=6.471
NC_035085.1	62326999	.	T	C	.	.	MAF_INRAE=13.333;MAF_USDA=16.667
NC_035085.1	62327046	.	G	T	.	.	MAF_USDA=7.059
NC_035085.1	62327070	.	T	G	.	.	MAF_INRAE=28.333;MAF_USDA=18.235
NC_035085.1	62327080	.	A	T	.	.	MAF_INRAE=15.0;MAF_USDA=11.765
NC_035085.1	62327114	.	G	A	.	.	MAF_USDA=1.639
NC_035085.1	62327128	.	G	A	.	.	MAF_INRAE=4.167;MAF_USDA=9.836
NC_035085.1	62327162	.	T	C	.	.	MAF_INRAE=1.667;MAF_USDA=4.167
NC_035085.1	62327166	.	C	A	.	.	MAF_INRAE=1.667;MAF_USDA=4.167
NC_035085.1	62327168	.	C	T	.	.	MAF_INRAE=1.667;MAF_USDA=4.167
NC_035085.1	62327236	.	T	C	.	.	MAF_USDA=15.574
NC_035085.1	62327240	.	C	T	.	.	MAF_USDA=3.279
NC_035085.1	62327241	.	C	T	.	.	MAF_USDA=18.852
NC_035085.1	62327242	.	A	G	.	.	MAF_INRAE=46.835;MAF_USDA=34.118
NC_035085.1	62327259	.	G	A	.	.	MAF_USDA=7.059
NC_035085.1	62327323	.	C	T	.	.	MAF_USDA=6.471
NC_035085.1	62327356	.	A	C	.	.	MAF_INRAE=3.333
NC_035085.1	62327357	.	C	A	.	.	MAF_INRAE=3.333
NC_035085.1	62327364	.	C	T	.	.	MAF_INRAE=3.333
NC_035085.1	62327372	.	A	C	.	.	MAF_INRAE=4.167
NC_035085.1	62327377	.	A	C	.	.	MAF_INRAE=4.167
NC_035085.1	62327418	.	G	T	.	.	MAF_USDA=7.059
NC_035085.1	62327429	.	C	T	.	.	MAF_USDA=7.647
NC_035085.1	62327484	.	G	C	.	.	MAF_USDA=1.639
NC_035085.1	62328302	.	A	C	.	.	MAF_USDA=15.0
NC_035085.1	62328313	.	C	T	.	.	MAF_USDA=2.5
NC_035085.1	62328346	.	C	A	.	.	MAF_USDA=6.557
NC_035085.1	62328358	.	T	C	.	.	MAF_USDA=1.639
NC_035085.1	62328434	.	A	C	.	.	MAF_INRAE=8.333
NC_035085.1	62328448	.	C	T	.	.	MAF_USDA=16.667
NC_035085.1	62328449	.	C	A	.	.	MAF_USDA=5.738
NC_035085.1	62328466	.	C	G	.	.	MAF_INRAE=15.789;MAF_USDA=26.471
NC_035085.1	62328492	.	T	A	.	.	MAF_USDA=4.918
NC_035085.1	62328493	.	A	C	.	.	MAF_USDA=6.557
NC_035085.1	62328523	.	C	A	.	.	MAF_INRAE=15.789;MAF_USDA=8.824
NC_035085.1	62328552	.	C	T	.	.	MAF_INRAE=15.823
NC_035085.1	62328718	.	A	T	.	.	MAF_INRAE=15.789;MAF_USDA=17.059
NC_035085.1	62328828	.	C	T	.	.	MAF_USDA=13.333
NC_035085.1	62330031	.	A	G	.	.	MAF_INRAE=12.5;MAF_USDA=18.75
NC_035085.1	62330080	.	C	T	.	.	MAF_USDA=1.639
NC_035085.1	62330161	.	A	G	.	.	MAF_INRAE=10.833
NC_035085.1	62330170	.	A	G	.	.	MAF_INRAE=10.833
NC_035085.1	62330179	.	C	T	.	.	MAF_INRAE=11.667
NC_035085.1	62330208	.	A	G	.	.	MAF_INRAE=8.333
NC_035085.1	62330215	.	T	C	.	.	MAF_INRAE=8.333
NC_035085.1	62330227	.	T	C	.	.	MAF_INRAE=8.333
NC_035085.1	62330229	.	C	T	.	.	MAF_INRAE=8.333
NC_035085.1	62330233	.	G	T	.	.	MAF_USDA=1.639
NC_035085.1	62330241	.	C	T	.	.	MAF_INRAE=5.833
NC_035085.1	62330260	.	T	A	.	.	MAF_INRAE=26.667
NC_035085.1	62330263	.	G	A	.	.	MAF_INRAE=6.667
NC_035085.1	62330276	.	A	G	.	.	MAF_INRAE=5.833
NC_035085.1	62330286	.	A	G	.	.	MAF_INRAE=5.0
NC_035085.1	62330298	.	C	G	.	.	MAF_USDA=11.475
NC_035085.1	62330299	.	C	A	.	.	MAF_USDA=9.836
NC_035085.1	62330302	.	C	T	.	.	MAF_USDA=9.016
NC_035085.1	62330305	.	T	C	.	.	MAF_USDA=10.656
NC_035085.1	62330318	.	T	G	.	.	MAF_USDA=5.738
NC_035085.1	62330364	.	G	A	.	.	MAF_USDA=1.639
NC_035085.1	62330367	.	G	C	.	.	MAF_USDA=9.016
NC_035085.1	62330389	.	T	C	.	.	MAF_USDA=9.412
NC_035085.1	62330390	.	G	A	.	.	MAF_USDA=8.333
NC_035085.1	62330425	.	A	T	.	.	MAF_INRAE=15.789;MAF_USDA=8.824
NC_035085.1	62330439	.	G	A	.	.	MAF_USDA=8.929
NC_035085.1	62330484	.	C	T	.	.	MAF_INRAE=15.823
NC_035085.1	62330485	.	G	A	.	.	MAF_INRAE=14.167;MAF_USDA=16.393
NC_035085.1	62330516	.	C	T	.	.	MAF_INRAE=13.333
NC_035085.1	62330527	.	G	T	.	.	MAF_INRAE=15.789;MAF_USDA=14.706
NC_035085.1	62330545	.	T	A	.	.	MAF_USDA=1.639
NC_035085.1	62330555	.	G	A	.	.	MAF_INRAE=36.076;MAF_USDA=22.941
NC_035085.1	62330651	.	C	G	.	.	MAF_INRAE=15.789;MAF_USDA=18.824
NC_035085.1	62330675	.	A	G	.	.	MAF_INRAE=15.789;MAF_USDA=18.824
NC_035085.1	62330713	.	A	T	.	.	MAF_USDA=3.279
NC_035085.1	62330788	.	C	A	.	.	MAF_INRAE=15.789;MAF_USDA=15.882
NC_035085.1	62330800	.	G	T	.	.	MAF_USDA=8.235
NC_035085.1	62330833	.	C	T	.	.	MAF_USDA=2.459
NC_035085.1	62330908	.	T	C	.	.	MAF_INRAE=45.57;MAF_USDA=42.941
NC_035085.1	62330928	.	T	C	.	.	MAF_INRAE=15.789;MAF_USDA=15.882
NC_035085.1	62330941	.	T	C	.	.	MAF_USDA=1.639
NC_035085.1	62330952	.	A	C	.	.	MAF_USDA=2.459
NC_035085.1	62330982	.	C	T	.	.	MAF_USDA=7.059
NC_035085.1	62330995	.	T	A	.	.	MAF_INRAE=16.456;MAF_USDA=1.639
NC_035085.1	62331011	.	A	G	.	.	MAF_USDA=1.639
NC_035085.1	62331057	.	C	T	.	.	MAF_INRAE=42.405;MAF_USDA=40.588
NC_035085.1	62331075	.	A	C	.	.	MAF_INRAE=42.105;MAF_USDA=37.059
NC_035085.1	62331100	.	A	G	.	.	MAF_INRAE=42.405;MAF_USDA=33.529
NC_035085.1	62331185	.	A	G	.	.	MAF_USDA=9.016
NC_035085.1	62331189	.	T	A	.	.	MAF_USDA=7.059
NC_035085.1	62331190	.	G	T	.	.	MAF_INRAE=26.316;MAF_USDA=43.529
NC_035085.1	62331247	.	C	A	.	.	MAF_USDA=15.294
NC_035085.1	62331250	.	T	C	.	.	MAF_INRAE=26.316
NC_035085.1	62331264	.	C	T	.	.	MAF_USDA=16.667
NC_035085.1	62331271	.	A	G	.	.	MAF_USDA=47.059
NC_035085.1	62331326	.	T	A	.	.	MAF_USDA=8.929
NC_035085.1	62331328	.	C	T	.	.	MAF_USDA=8.929
NC_035085.1	62331330	.	T	C	.	.	MAF_USDA=33.333
NC_035085.1	62333419	.	A	G	.	.	MAF_INRAE=2.632
NC_035085.1	62333479	.	A	G	.	.	MAF_USDA=25.294
NC_035085.1	62333506	.	A	G	.	.	MAF_USDA=29.412
NC_035085.1	62333557	.	T	G	.	.	MAF_INRAE=36.842;MAF_USDA=12.5
NC_035085.1	62333656	.	A	C	.	.	MAF_USDA=1.667
NC_035085.1	62333708	.	A	G	.	.	MAF_USDA=2.459
NC_035085.1	62333719	.	G	T	.	.	MAF_INRAE=32.278;MAF_USDA=40.588
NC_035085.1	62333762	.	A	C	.	.	MAF_INRAE=49.367;MAF_USDA=39.412
NC_035085.1	62333763	.	A	T	.	.	MAF_USDA=8.197
NC_035085.1	62333765	.	T	G	.	.	MAF_USDA=4.167
NC_035085.1	62333773	.	G	T	.	.	MAF_USDA=1.639
NC_035085.1	62333778	.	C	A	.	.	MAF_INRAE=36.709;MAF_USDA=36.471
NC_035085.1	62333789	.	A	T	.	.	MAF_INRAE=36.076;MAF_USDA=34.706
NC_035085.1	62333795	.	A	T	.	.	MAF_INRAE=7.595;MAF_USDA=11.176
NC_035085.1	62333828	.	G	A	.	.	MAF_INRAE=25.316;MAF_USDA=17.647
NC_035085.1	62333863	.	G	A	.	.	MAF_USDA=3.279
NC_035085.1	62333899	.	T	C	.	.	MAF_USDA=4.098
NC_035085.1	62333934	.	C	G	.	.	MAF_USDA=2.459
NC_035085.1	62333961	.	T	G	.	.	MAF_INRAE=31.579
NC_035085.1	62334143	.	A	T	.	.	MAF_USDA=4.098
NC_035085.1	62334160	.	G	A	.	.	MAF_INRAE=25.949;MAF_USDA=27.869
NC_035085.1	62334245	.	T	G	.	.	MAF_INRAE=5.833
NC_035085.1	62334368	.	G	A	.	.	MAF_INRAE=12.025;MAF_USDA=3.279
NC_035085.1	62334422	.	C	A	.	.	MAF_INRAE=16.456;MAF_USDA=29.167
NC_035085.1	62334476	.	A	G	.	.	MAF_INRAE=18.333;MAF_USDA=28.824
NC_035085.1	62334521	.	C	T	.	.	MAF_USDA=12.5
NC_035085.1	62334569	.	C	T	.	.	MAF_USDA=1.639
NC_035085.1	62334659	.	C	T	.	.	MAF_USDA=4.167
NC_035085.1	62334777	.	G	T	.	.	MAF_USDA=1.639
NC_035085.1	62335122	.	G	T	.	.	MAF_USDA=16.667
NC_035085.1	62335769	.	A	G	.	.	MAF_USDA=1.639
NC_035085.1	62335885	.	T	C	.	.	MAF_USDA=4.167
NC_035085.1	62335900	.	T	A	.	.	MAF_USDA=3.279
NC_035085.1	62335968	.	G	T	.	.	MAF_INRAE=31.579;MAF_USDA=7.377
NC_035085.1	62335970	.	G	A	.	.	MAF_USDA=7.377
NC_035085.1	62335972	.	C	T	.	.	MAF_USDA=7.377
NC_035085.1	62335973	.	C	A	.	.	MAF_INRAE=36.667;MAF_USDA=47.059
NC_035085.1	62335974	.	A	T	.	.	MAF_USDA=7.377
NC_035085.1	62335983	.	C	G	.	.	MAF_USDA=6.557
NC_035085.1	62336079	.	C	T	.	.	MAF_USDA=14.583
NC_035085.1	62336089	.	C	T	.	.	MAF_INRAE=41.139;MAF_USDA=48.824
NC_035085.1	62336095	.	C	T	.	.	MAF_USDA=1.639
NC_035085.1	62336133	.	C	T	.	.	MAF_USDA=2.459
NC_035085.1	62336203	.	G	A	.	.	MAF_INRAE=5.833;MAF_USDA=2.459
NC_035085.1	62336217	.	G	T	.	.	MAF_INRAE=40.506;MAF_USDA=48.824
NC_035085.1	62336228	.	C	T	.	.	MAF_INRAE=5.0;MAF_USDA=2.459
NC_035085.1	62336263	.	G	T	.	.	MAF_USDA=3.529
NC_035085.1	62336287	.	G	A	.	.	MAF_USDA=31.25
NC_035085.1	62336321	.	T	C	.	.	MAF_INRAE=41.772;MAF_USDA=49.412
NC_035085.1	62336341	.	C	T	.	.	MAF_USDA=12.5
NC_035085.1	62336346	.	C	T	.	.	MAF_INRAE=18.354
NC_035085.1	62336381	.	A	G	.	.	MAF_USDA=1.639
NC_035085.1	62336400	.	C	A	.	.	MAF_USDA=5.738
NC_035085.1	62336402	.	C	T	.	.	MAF_INRAE=32.911
NC_035085.1	62336403	.	G	A	.	.	MAF_USDA=5.738
NC_035085.1	62336431	.	A	C	.	.	MAF_INRAE=29.114;MAF_USDA=37.059
NC_035085.1	62336542	.	G	T	.	.	MAF_INRAE=26.316
NC_035085.1	62336587	.	A	G	.	.	MAF_USDA=4.918
NC_035085.1	62336601	.	T	G	.	.	MAF_INRAE=5.833;MAF_USDA=9.016
NC_035085.1	62336643	.	G	A	.	.	MAF_INRAE=13.333
NC_035085.1	62336762	.	G	A	.	.	MAF_USDA=10.656
NC_035085.1	62336781	.	C	A,T	.	.	MAF_INRAE=21.053;MAF_USDA=10.656
NC_035085.1	62336783	.	G	A	.	.	MAF_USDA=2.459
NC_035085.1	62336797	.	G	T	.	.	MAF_INRAE=16.456;MAF_USDA=29.167
NC_035085.1	62336813	.	A	G	.	.	MAF_INRAE=23.418;MAF_USDA=25.294
NC_035085.1	62336844	.	G	A	.	.	MAF_INRAE=16.456;MAF_USDA=29.167
NC_035085.1	62336851	.	C	T	.	.	MAF_USDA=12.5
NC_035085.1	62336868	.	T	C	.	.	MAF_INRAE=16.456;MAF_USDA=8.235
NC_035085.1	62336872	.	A	G	.	.	MAF_INRAE=15.0;MAF_USDA=9.412
NC_035085.1	62336880	.	C	T	.	.	MAF_INRAE=16.456;MAF_USDA=14.118
NC_035085.1	62336892	.	T	C	.	.	MAF_INRAE=5.833;MAF_USDA=8.197
NC_035085.1	62336908	.	T	C	.	.	MAF_USDA=1.639
NC_035085.1	62336952	.	G	C	.	.	MAF_INRAE=16.456;MAF_USDA=8.824
NC_035085.1	62337045	.	G	A	.	.	MAF_INRAE=14.167;MAF_USDA=8.235
NC_035085.1	62337084	.	G	C	.	.	MAF_INRAE=18.354;MAF_USDA=11.765
NC_035085.1	62337086	.	G	A	.	.	MAF_INRAE=3.333
NC_035085.1	62337089	.	C	A	.	.	MAF_INRAE=14.557;MAF_USDA=4.918
NC_035085.1	62337091	.	C	A	.	.	MAF_USDA=3.279
NC_035085.1	62337135	.	C	T	.	.	MAF_INRAE=31.646;MAF_USDA=11.765
NC_035085.1	62337176	.	G	T	.	.	MAF_INRAE=17.5;MAF_USDA=13.529
NC_035085.1	62337225	.	G	A	.	.	MAF_INRAE=25.949;MAF_USDA=31.765
NC_035085.1	62337233	.	A	T	.	.	MAF_INRAE=44.937;MAF_USDA=49.412
NC_035085.1	62337236	.	T	C	.	.	MAF_INRAE=27.5;MAF_USDA=24.706
NC_035085.1	62337242	.	T	C	.	.	MAF_INRAE=17.5;MAF_USDA=17.647
NC_035085.1	62337255	.	C	A	.	.	MAF_INRAE=14.557;MAF_USDA=39.412
NC_035085.1	62337275	.	C	T	.	.	MAF_INRAE=25.0;MAF_USDA=22.941
NC_035085.1	62337311	.	G	A	.	.	MAF_INRAE=19.62;MAF_USDA=24.706
NC_035085.1	62337320	.	G	A	.	.	MAF_INRAE=16.456;MAF_USDA=31.25
NC_035085.1	62337323	.	G	A	.	.	MAF_USDA=2.083
NC_035085.1	62337329	.	G	A	.	.	MAF_USDA=2.083
NC_035085.1	62337345	.	C	A	.	.	MAF_INRAE=27.215;MAF_USDA=24.118
NC_035085.1	62337368	.	C	G	.	.	MAF_USDA=1.639
NC_035085.1	62337389	.	G	C	.	.	MAF_INRAE=15.0;MAF_USDA=17.059
NC_035085.1	62337405	.	T	C	.	.	MAF_INRAE=37.342;MAF_USDA=39.412
NC_035085.1	62337412	.	A	G	.	.	MAF_INRAE=42.105;MAF_USDA=45.294
NC_035085.1	62337464	.	G	A	.	.	MAF_USDA=19.412
NC_035085.1	62337576	.	C	A	.	.	MAF_USDA=9.836
NC_035085.1	62337584	.	C	A	.	.	MAF_INRAE=26.316;MAF_USDA=40.0
NC_035085.1	62337601	.	C	T	.	.	MAF_USDA=1.639
NC_035085.1	62337604	.	T	G	.	.	MAF_USDA=1.639
NC_035085.1	62337610	.	T	G	.	.	MAF_USDA=1.639
NC_035085.1	62337617	.	A	G	.	.	MAF_USDA=1.639
NC_035085.1	62337660	.	C	A	.	.	MAF_INRAE=5.263;MAF_USDA=10.833
NC_035085.1	62338546	.	C	T	.	.	MAF_USDA=4.167
NC_035085.1	62338553	.	G	A	.	.	MAF_USDA=33.333
NC_035085.1	62338612	.	G	A	.	.	MAF_USDA=4.706
NC_035085.1	62338632	.	C	T	.	.	MAF_USDA=6.557
NC_035085.1	62338638	.	T	G	.	.	MAF_USDA=2.459
NC_035085.1	62338732	.	T	C	.	.	MAF_INRAE=4.167;MAF_USDA=6.471
NC_035085.1	62338939	.	T	C	.	.	MAF_INRAE=31.646;MAF_USDA=41.667
NC_035085.1	62338975	.	T	C	.	.	MAF_INRAE=25.949;MAF_USDA=33.333
NC_035085.1	62339009	.	T	C	.	.	MAF_INRAE=25.949;MAF_USDA=43.976
NC_035085.1	62339100	.	C	T	.	.	MAF_USDA=1.205
NC_035085.1	62339126	.	G	A	.	.	MAF_INRAE=4.167;MAF_USDA=9.036
NC_035085.1	62339129	.	G	T	.	.	MAF_INRAE=4.167;MAF_USDA=8.434
NC_035085.1	62339135	.	C	A	.	.	MAF_INRAE=4.167;MAF_USDA=8.434
NC_035085.1	62339146	.	G	A	.	.	MAF_INRAE=4.167;MAF_USDA=9.036
NC_035085.1	62339147	.	T	A	.	.	MAF_INRAE=47.368
NC_035085.1	62339148	.	C	T	.	.	MAF_INRAE=34.167;MAF_USDA=27.108
NC_035085.1	62339210	.	AATGCTCCTTATAGGACACATCACTA	AATGCTCCTTATAGGACACATCACTG	.	.	MAF_USDA=14.583
NC_035085.1	62339235	.	A	G	.	.	MAF_INRAE=38.608
NC_035085.1	62339262	.	C	A	.	.	MAF_INRAE=50.0;MAF_USDA=22.917
NC_035085.1	62339288	.	C	T	.	.	MAF_INRAE=4.167
NC_035085.1	62339321	.	T	G	.	.	MAF_INRAE=47.368;MAF_USDA=25.0
NC_035085.1	62339345	.	C	T	.	.	MAF_INRAE=36.842;MAF_USDA=29.167
NC_035085.1	62339346	.	A	G	.	.	MAF_USDA=45.833
NC_035085.1	62339365	.	T	C	.	.	MAF_USDA=35.417
NC_035085.1	62339382	.	A	G	.	.	MAF_USDA=14.583
NC_035085.1	62339424	.	C	T	.	.	MAF_USDA=41.667
NC_035085.1	62339438	.	T	A	.	.	MAF_USDA=16.667
NC_035085.1	62339704	.	A	G	.	.	MAF_USDA=35.417
NC_035085.1	62339725	.	A	G	.	.	MAF_USDA=25.301
NC_035085.1	62339743	.	G	T	.	.	MAF_USDA=43.902
NC_035085.1	62339808	.	A	G	.	.	MAF_INRAE=5.0
NC_035085.1	62339825	.	A	G	.	.	MAF_INRAE=47.368;MAF_USDA=47.024
NC_035085.1	62339835	.	G	T	.	.	MAF_USDA=6.548
NC_035085.1	62339878	.	A	G	.	.	MAF_INRAE=49.167
NC_035085.1	62339942	.	G	T	.	.	MAF_INRAE=31.579;MAF_USDA=1.639
NC_035085.1	62339998	.	A	C	.	.	MAF_USDA=19.672
NC_035085.1	62340009	.	G	A	.	.	MAF_USDA=2.459
NC_035085.1	62340023	.	T	C	.	.	MAF_USDA=2.459
NC_035085.1	62340054	.	G	T	.	.	MAF_INRAE=24.167;MAF_USDA=24.706
NC_035085.1	62340060	.	T	C	.	.	MAF_USDA=10.656
NC_035085.1	62340155	.	C	A	.	.	MAF_INRAE=5.0;MAF_USDA=4.167
NC_035085.1	62340223	.	C	T	.	.	MAF_INRAE=21.667
NC_035085.1	62340428	.	T	A	.	.	MAF_USDA=16.667
NC_035085.1	62340517	.	G	A	.	.	MAF_INRAE=31.579;MAF_USDA=10.588
NC_035085.1	62340528	.	G	A	.	.	MAF_INRAE=42.105;MAF_USDA=20.588
NC_035085.1	62340537	.	C	G	.	.	MAF_USDA=6.471
NC_035085.1	62340542	.	G	A	.	.	MAF_INRAE=16.456;MAF_USDA=29.167
NC_035085.1	62340552	.	C	T	.	.	MAF_USDA=2.459
NC_035085.1	62340679	.	A	T	.	.	MAF_INRAE=15.0;MAF_USDA=8.235
NC_035085.1	62340717	.	A	G	.	.	MAF_INRAE=27.215
NC_035085.1	62340748	.	A	G	.	.	MAF_INRAE=31.579;MAF_USDA=31.967
NC_035085.1	62340758	.	G	A	.	.	MAF_INRAE=42.105;MAF_USDA=24.59
NC_035085.1	62340887	.	T	A	.	.	MAF_USDA=25.0
NC_035085.1	62340892	.	A	T	.	.	MAF_USDA=25.0
NC_035085.1	62340893	.	C	A	.	.	MAF_USDA=22.917
NC_035085.1	62340916	.	G	A	.	.	MAF_USDA=31.25
NC_035085.1	62340953	.	C	T	.	.	MAF_USDA=12.5
NC_035085.1	62340985	.	T	A	.	.	MAF_USDA=41.304
NC_035085.1	62340987	.	T	G	.	.	MAF_USDA=41.304
NC_035085.1	62340989	.	T	G	.	.	MAF_USDA=43.182
NC_035085.1	62341694	.	T	A	.	.	MAF_USDA=10.417
NC_035085.1	62341729	.	C	T	.	.	MAF_USDA=10.417
NC_035085.1	62341753	.	G	T	.	.	MAF_INRAE=10.833
NC_035085.1	62341820	.	C	T	.	.	MAF_INRAE=18.987;MAF_USDA=27.083
NC_035085.1	62341839	.	C	A	.	.	MAF_INRAE=21.053;MAF_USDA=18.675
NC_035085.1	62341875	.	A	G	.	.	MAF_INRAE=26.316;MAF_USDA=22.289
NC_035085.1	62341886	.	A	G	.	.	MAF_USDA=3.39
NC_035085.1	62341894	.	C	A	.	.	MAF_USDA=1.695
NC_035085.1	62341897	.	A	G	.	.	MAF_INRAE=42.105;MAF_USDA=13.855
NC_035085.1	62341908	.	T	G	.	.	MAF_USDA=16.667
NC_035085.1	62342116	.	T	A	.	.	MAF_INRAE=17.5
NC_035085.1	62342139	.	G	A	.	.	MAF_INRAE=31.579
NC_035085.1	62342187	.	C	T	.	.	MAF_INRAE=14.167
NC_035085.1	62342196	.	G	A	.	.	MAF_USDA=1.695
NC_035085.1	62342200	.	T	G	.	.	MAF_USDA=1.695
NC_035085.1	62342217	.	A	T	.	.	MAF_USDA=5.932
NC_035085.1	62342232	.	T	A	.	.	MAF_USDA=2.083
NC_035085.1	62342292	.	A	G	.	.	MAF_INRAE=43.038
NC_035085.1	62342344	.	G	A	.	.	MAF_INRAE=19.167;MAF_USDA=2.5
NC_035085.1	62342346	.	T	C	.	.	MAF_INRAE=19.167;MAF_USDA=8.333
NC_035085.1	62342380	.	T	C	.	.	MAF_INRAE=22.785;MAF_USDA=8.235
NC_035085.1	62342384	.	G	C	.	.	MAF_USDA=2.459
NC_035085.1	62342393	.	A	G	.	.	MAF_INRAE=5.833;MAF_USDA=2.459
NC_035085.1	62342420	.	C	T	.	.	MAF_USDA=12.5
NC_035085.1	62342428	.	C	A	.	.	MAF_INRAE=6.329
NC_035085.1	62342464	.	C	T	.	.	MAF_USDA=4.918
NC_035085.1	62342484	.	A	T	.	.	MAF_INRAE=5.696;MAF_USDA=6.471
NC_035085.1	62342505	.	A	T	.	.	MAF_INRAE=11.667;MAF_USDA=20.833
NC_035085.1	62342567	.	C	A	.	.	MAF_INRAE=4.167;MAF_USDA=7.627
NC_035085.1	62342572	.	T	C	.	.	MAF_INRAE=10.0
NC_035085.1	62342592	.	A	C	.	.	MAF_INRAE=4.43;MAF_USDA=5.952
NC_035085.1	62342601	.	G	T	.	.	MAF_INRAE=4.43;MAF_USDA=5.952
NC_035085.1	62342644	.	T	C	.	.	MAF_INRAE=5.833;MAF_USDA=7.647
NC_035085.1	62342647	.	G	A	.	.	MAF_USDA=1.639
NC_035085.1	62342663	.	T	C	.	.	MAF_USDA=2.459
NC_035085.1	62342696	.	C	G	.	.	MAF_INRAE=13.333
NC_035085.1	62342810	.	G	T	.	.	MAF_INRAE=20.253;MAF_USDA=8.333
NC_035085.1	62342850	.	C	G	.	.	MAF_USDA=6.897
NC_035085.1	62342876	.	G	A	.	.	MAF_USDA=8.333
NC_035085.1	62342992	.	C	T	.	.	MAF_USDA=1.667
NC_035085.1	62343181	.	T	C	.	.	MAF_USDA=2.542
NC_035085.1	62343194	.	A	C	.	.	MAF_USDA=1.695
NC_035085.1	62343224	.	G	T	.	.	MAF_USDA=4.237
NC_035085.1	62343242	.	T	G	.	.	MAF_USDA=4.237
NC_035085.1	62343256	.	T	G	.	.	MAF_USDA=3.39
NC_035085.1	62343325	.	T	C	.	.	MAF_USDA=5.085
NC_035085.1	62343333	.	G	C	.	.	MAF_USDA=7.627
NC_035085.1	62343365	.	G	A	.	.	MAF_USDA=6.78
NC_035085.1	62343384	.	C	T	.	.	MAF_USDA=5.085
NC_035085.1	62343386	.	A	T	.	.	MAF_USDA=4.237
NC_035085.1	62343396	.	T	C	.	.	MAF_INRAE=22.785
NC_035085.1	62343397	.	C	A	.	.	MAF_INRAE=17.5
NC_035085.1	62343408	.	T	G	.	.	MAF_USDA=1.724
NC_035085.1	62343409	.	C	A	.	.	MAF_USDA=1.724
NC_035085.1	62343484	.	G	A	.	.	MAF_USDA=3.659
NC_035085.1	62343520	.	A	T	.	.	MAF_INRAE=36.076;MAF_USDA=16.463
NC_035085.1	62343538	.	G	T	.	.	MAF_INRAE=2.5;MAF_USDA=4.268
NC_035085.1	62343558	.	G	A	.	.	MAF_INRAE=6.329;MAF_USDA=8.537
NC_035085.1	62343592	.	G	A	.	.	MAF_USDA=8.475
NC_035085.1	62343613	.	T	G	.	.	MAF_INRAE=6.329;MAF_USDA=29.012
NC_035085.1	62343634	.	G	A	.	.	MAF_USDA=19.492
NC_035085.1	62343671	.	A	G	.	.	MAF_INRAE=6.329;MAF_USDA=11.585
NC_035085.1	62343698	.	T	C	.	.	MAF_INRAE=5.696;MAF_USDA=20.122
NC_035085.1	62343700	.	C	T	.	.	MAF_INRAE=5.833;MAF_USDA=13.415
NC_035085.1	62343713	.	A	T	.	.	MAF_INRAE=6.329;MAF_USDA=11.176
NC_035085.1	62343729	.	C	A	.	.	MAF_USDA=2.941
NC_035085.1	62343741	.	G	A	.	.	MAF_USDA=1.639
NC_035085.1	62343753	.	G	A	.	.	MAF_USDA=5.738
NC_035085.1	62343778	.	C	T	.	.	MAF_USDA=5.882
NC_035085.1	62343810	.	C	G	.	.	MAF_USDA=18.852
NC_035085.1	62343823	.	C	G	.	.	MAF_USDA=23.333
NC_035085.1	62343909	.	C	A	.	.	MAF_USDA=3.279
NC_035085.1	62343937	.	C	G	.	.	MAF_INRAE=17.5;MAF_USDA=2.976
NC_035085.1	62343958	.	G	A	.	.	MAF_INRAE=6.329;MAF_USDA=14.286
NC_035085.1	62344055	.	A	T	.	.	MAF_USDA=1.176
NC_035085.1	62344122	.	G	A	.	.	MAF_USDA=10.588
NC_035085.1	62344143	.	T	A	.	.	MAF_USDA=4.098
NC_035085.1	62344149	.	C	A	.	.	MAF_USDA=3.279
NC_035085.1	62344152	.	A	T	.	.	MAF_USDA=3.279
NC_035085.1	62344206	.	A	G	.	.	MAF_INRAE=6.329;MAF_USDA=7.059
NC_035085.1	62344242	.	T	C	.	.	MAF_INRAE=22.785;MAF_USDA=10.588
NC_035085.1	62344244	.	A	T	.	.	MAF_INRAE=16.667;MAF_USDA=10.588
NC_035085.1	62344253	.	G	T	.	.	MAF_INRAE=22.785;MAF_USDA=11.176
NC_035085.1	62344256	.	A	C	.	.	MAF_USDA=8.824
NC_035085.1	62344269	.	C	A	.	.	MAF_USDA=7.647
NC_035085.1	62344338	.	T	C	.	.	MAF_INRAE=41.772;MAF_USDA=45.294
NC_035085.1	62344344	.	A	T	.	.	MAF_USDA=10.656
NC_035085.1	62344347	.	A	C	.	.	MAF_USDA=47.059
NC_035085.1	62344354	.	A	T	.	.	MAF_USDA=8.333
NC_035085.1	62344361	.	C	A	.	.	MAF_USDA=6.557
NC_035085.1	62344383	.	A	G	.	.	MAF_INRAE=22.785;MAF_USDA=8.824
NC_035085.1	62344392	.	C	A	.	.	MAF_INRAE=22.785;MAF_USDA=10.0
NC_035085.1	62344423	.	T	A	.	.	MAF_INRAE=29.114;MAF_USDA=37.059
NC_035085.1	62344493	.	T	G	.	.	MAF_USDA=1.639
NC_035085.1	62344500	.	C	T	.	.	MAF_USDA=2.353
NC_035085.1	62344636	.	G	A	.	.	MAF_USDA=17.647
NC_035085.1	62344648	.	T	A	.	.	MAF_INRAE=47.368;MAF_USDA=45.294
NC_035085.1	62344660	.	A	T	.	.	MAF_USDA=17.647
NC_035085.1	62344678	.	G	A	.	.	MAF_INRAE=47.368;MAF_USDA=48.235
NC_035085.1	62344688	.	C	G	.	.	MAF_USDA=20.0
NC_035085.1	62344696	.	A	T	.	.	MAF_INRAE=42.105;MAF_USDA=45.882
NC_035085.1	62344726	.	T	C	.	.	MAF_USDA=21.765
NC_035085.1	62344730	.	A	T	.	.	MAF_USDA=19.412
NC_035085.1	62344747	.	T	C	.	.	MAF_USDA=15.217
NC_035085.1	62344769	.	C	G	.	.	MAF_USDA=2.459
NC_035085.1	62344773	.	ACACAATAC	ACACAATAG	.	.	MAF_USDA=25.0
NC_035085.1	62344803	.	C	T	.	.	MAF_INRAE=39.474
NC_035085.1	62344824	.	C	T	.	.	MAF_USDA=13.115
NC_035085.1	62344832	.	G	A	.	.	MAF_USDA=22.353
NC_035085.1	62344845	.	A	G	.	.	MAF_INRAE=4.167
NC_035085.1	62344874	.	G	T	.	.	MAF_USDA=48.235
NC_035085.1	62344875	.	A	T	.	.	MAF_USDA=1.639
NC_035085.1	62344876	.	A	C	.	.	MAF_USDA=4.918
NC_035085.1	62344879	.	C	T	.	.	MAF_USDA=18.235
NC_035085.1	62344898	.	T	G	.	.	MAF_USDA=3.279
NC_035085.1	62344900	.	A	G	.	.	MAF_INRAE=5.263;MAF_USDA=23.529
NC_035085.1	62344956	.	C	T	.	.	MAF_USDA=18.235
NC_035085.1	62345044	.	A	C	.	.	MAF_INRAE=6.329;MAF_USDA=24.118
NC_035085.1	62345048	.	G	A	.	.	MAF_USDA=1.639
NC_035085.1	62345085	.	T	A	.	.	MAF_INRAE=17.722;MAF_USDA=22.131
NC_035085.1	62345258	.	G	C	.	.	MAF_USDA=2.459
NC_035085.1	62345278	.	G	A	.	.	MAF_INRAE=6.329;MAF_USDA=10.588
NC_035085.1	62345284	.	A	G	.	.	MAF_USDA=25.882
NC_035085.1	62345285	.	G	T	.	.	MAF_INRAE=6.329;MAF_USDA=10.588
NC_035085.1	62345289	.	T	C	.	.	MAF_INRAE=6.667;MAF_USDA=4.118
NC_035085.1	62345362	.	G	T	.	.	MAF_INRAE=5.696;MAF_USDA=11.176
NC_035085.1	62345366	.	C	G	.	.	MAF_USDA=28.824
NC_035085.1	62345380	.	C	T	.	.	MAF_USDA=4.098
NC_035085.1	62345401	.	G	T	.	.	MAF_INRAE=6.329;MAF_USDA=11.765
NC_035085.1	62345415	.	C	G	.	.	MAF_INRAE=6.329;MAF_USDA=11.176
NC_035085.1	62345433	.	G	A	.	.	MAF_INRAE=6.329;MAF_USDA=8.235
NC_035085.1	62345494	.	G	C	.	.	MAF_USDA=2.459
NC_035085.1	62345503	.	C	T	.	.	MAF_INRAE=15.833
NC_035085.1	62345504	.	A	C	.	.	MAF_USDA=8.333
NC_035085.1	62345505	.	A	G	.	.	MAF_INRAE=15.833
NC_035085.1	62345507	.	C	A	.	.	MAF_USDA=8.333
NC_035085.1	62345512	.	G	C	.	.	MAF_INRAE=15.833
NC_035085.1	62345513	.	G	C	.	.	MAF_INRAE=15.833
NC_035085.1	62345555	.	G	T	.	.	MAF_INRAE=6.329;MAF_USDA=10.588
NC_035085.1	62345621	.	C	T	.	.	MAF_INRAE=13.333;MAF_USDA=4.167
NC_035085.1	62345660	.	C	T	.	.	MAF_INRAE=8.333;MAF_USDA=7.059
NC_035085.1	62345664	.	A	C	.	.	MAF_INRAE=6.962;MAF_USDA=10.0
NC_035085.1	62345682	.	G	T	.	.	MAF_USDA=3.279
NC_035085.1	62345699	.	G	C	.	.	MAF_USDA=8.333
NC_035085.1	62345719	.	T	G	.	.	MAF_INRAE=6.329;MAF_USDA=9.412
NC_035085.1	62345732	.	G	A	.	.	MAF_USDA=3.279
NC_035085.1	62345754	.	C	A	.	.	MAF_USDA=4.098
NC_035085.1	62345809	.	G	T	.	.	MAF_USDA=1.639
NC_035085.1	62345812	.	C	G	.	.	MAF_USDA=1.639
NC_035085.1	62345828	.	A	C	.	.	MAF_INRAE=6.329;MAF_USDA=10.0
NC_035085.1	62345878	.	C	A	.	.	MAF_INRAE=6.329;MAF_USDA=13.529
NC_035085.1	62345903	.	A	G	.	.	MAF_INRAE=6.329;MAF_USDA=7.059
NC_035085.1	62345920	.	T	A	.	.	MAF_USDA=4.167
NC_035085.1	62345986	.	A	C	.	.	MAF_INRAE=6.329;MAF_USDA=12.353
NC_035085.1	62346211	.	T	A	.	.	MAF_USDA=5.738
NC_035085.1	62346244	.	G	T	.	.	MAF_USDA=31.176
NC_035085.1	62346288	.	G	A	.	.	MAF_USDA=31.765
NC_035085.1	62346290	.	T	A	.	.	MAF_USDA=1.639
NC_035085.1	62346298	.	C	A	.	.	MAF_USDA=42.353
NC_035085.1	62347076	.	C	A	.	.	MAF_USDA=45.833
NC_035085.1	62347134	.	C	A	.	.	MAF_USDA=1.667
NC_035085.1	62347135	.	T	C	.	.	MAF_USDA=5.085
NC_035085.1	62347156	.	G	T	.	.	MAF_USDA=5.0
NC_035085.1	62347173	.	A	T	.	.	MAF_INRAE=42.105;MAF_USDA=25.0
NC_035085.1	62347220	.	C	T	.	.	MAF_INRAE=44.737;MAF_USDA=32.143
NC_035085.1	62347239	.	A	T	.	.	MAF_INRAE=47.368;MAF_USDA=45.294
NC_035085.1	62347265	.	A	G	.	.	MAF_USDA=5.882
NC_035085.1	62347292	.	A	G	.	.	MAF_USDA=4.167
NC_035085.1	62347344	.	T	A	.	.	MAF_USDA=4.098
NC_035085.1	62347396	.	A	G	.	.	MAF_USDA=22.917
NC_035085.1	62347408	.	C	G	.	.	MAF_USDA=35.417
NC_035085.1	62347426	.	T	A	.	.	MAF_USDA=31.25
NC_035085.1	62347428	.	A	T	.	.	MAF_USDA=33.333
NC_035085.1	62347446	.	C	T	.	.	MAF_USDA=16.667
NC_035085.1	62347460	.	C	A	.	.	MAF_INRAE=2.632;MAF_USDA=8.333
NC_035085.1	62347492	.	G	A	.	.	MAF_INRAE=47.368;MAF_USDA=45.783
NC_035085.1	62347505	.	T	A	.	.	MAF_INRAE=47.368;MAF_USDA=47.059
NC_035085.1	62347511	.	A	G	.	.	MAF_USDA=2.459
NC_035085.1	62347517	.	A	C	.	.	MAF_USDA=2.459
NC_035085.1	62347539	.	C	T	.	.	MAF_USDA=3.279
NC_035085.1	62347547	.	C	T	.	.	MAF_INRAE=27.848;MAF_USDA=41.765
NC_035085.1	62347598	.	C	T	.	.	MAF_INRAE=5.833;MAF_USDA=8.824
NC_035085.1	62347620	.	A	T	.	.	MAF_INRAE=21.519;MAF_USDA=8.824
NC_035085.1	62347622	.	T	C	.	.	MAF_INRAE=6.962;MAF_USDA=7.647
NC_035085.1	62347630	.	C	T	.	.	MAF_USDA=1.639
NC_035085.1	62347640	.	A	T	.	.	MAF_INRAE=19.62;MAF_USDA=27.083
NC_035085.1	62347651	.	T	A	.	.	MAF_INRAE=18.987;MAF_USDA=11.176
NC_035085.1	62347683	.	T	C	.	.	MAF_INRAE=27.215
NC_035085.1	62347686	.	G	A	.	.	MAF_INRAE=39.167
NC_035085.1	62347753	.	A	T	.	.	MAF_INRAE=21.053;MAF_USDA=41.667
NC_035085.1	62347776	.	G	A	.	.	MAF_INRAE=14.167;MAF_USDA=37.5
NC_035085.1	62347833	.	C	T	.	.	MAF_USDA=1.639
NC_035085.1	62347841	.	G	A	.	.	MAF_USDA=2.459
NC_035085.1	62347866	.	T	C	.	.	MAF_INRAE=37.5;MAF_USDA=48.235
NC_035085.1	62347910	.	G	T	.	.	MAF_USDA=6.557
NC_035085.1	62347947	.	A	T	.	.	MAF_USDA=1.639
NC_035085.1	62347966	.	G	A	.	.	MAF_INRAE=5.063;MAF_USDA=4.118
NC_035085.1	62347978	.	C	T	.	.	MAF_USDA=3.279
NC_035085.1	62348056	.	T	A	.	.	MAF_INRAE=5.696;MAF_USDA=7.647
NC_035085.1	62348084	.	G	A	.	.	MAF_USDA=1.639
NC_035085.1	62348242	.	C	A	.	.	MAF_USDA=2.459
NC_035085.1	62348295	.	C	A	.	.	MAF_INRAE=17.5;MAF_USDA=4.118
NC_035085.1	62348357	.	G	T	.	.	MAF_INRAE=17.5;MAF_USDA=4.167
NC_035085.1	62348414	.	C	T	.	.	MAF_USDA=4.118
NC_035085.1	62348470	.	G	A	.	.	MAF_INRAE=4.167
NC_035085.1	62348503	.	T	C	.	.	MAF_INRAE=22.785;MAF_USDA=25.0
NC_035085.1	62348507	.	G	T	.	.	MAF_INRAE=16.667;MAF_USDA=8.235
NC_035085.1	62348588	.	T	C	.	.	MAF_USDA=6.667
NC_035085.1	62348608	.	G	T	.	.	MAF_USDA=5.738
NC_035085.1	62348619	.	C	A	.	.	MAF_INRAE=15.833;MAF_USDA=1.639
NC_035085.1	62348625	.	G	C	.	.	MAF_INRAE=22.152;MAF_USDA=25.0
NC_035085.1	62348693	.	T	G	.	.	MAF_USDA=13.115
NC_035085.1	62348727	.	C	A	.	.	MAF_USDA=3.279
NC_035085.1	62348832	.	G	A	.	.	MAF_INRAE=31.579;MAF_USDA=4.918
NC_035085.1	62348866	.	G	C	.	.	MAF_USDA=28.824
NC_035085.1	62348909	.	T	A	.	.	MAF_USDA=4.918
NC_035085.1	62348914	.	A	G	.	.	MAF_USDA=12.5
NC_035085.1	62348942	.	C	A	.	.	MAF_INRAE=22.152;MAF_USDA=8.235
NC_035085.1	62348990	.	T	G	.	.	MAF_USDA=2.459
NC_035085.1	62349036	.	A	G	.	.	MAF_USDA=4.918
NC_035085.1	62349050	.	A	C	.	.	MAF_INRAE=31.579
NC_035085.1	62349107	.	A	T	.	.	MAF_USDA=2.459
NC_035085.1	62349130	.	T	C	.	.	MAF_USDA=2.459
NC_035085.1	62349221	.	T	C	.	.	MAF_INRAE=48.734;MAF_USDA=32.941
NC_035085.1	62349324	.	G	T	.	.	MAF_USDA=2.459
NC_035085.1	62349357	.	C	G	.	.	MAF_INRAE=16.667;MAF_USDA=4.918
NC_035085.1	62349395	.	T	C	.	.	MAF_USDA=1.639
NC_035085.1	62349397	.	C	T	.	.	MAF_USDA=1.639
NC_035085.1	62349429	.	T	A	.	.	MAF_INRAE=13.333;MAF_USDA=22.941
NC_035085.1	62349436	.	C	T	.	.	MAF_USDA=1.639
NC_035085.1	62349437	.	G	T	.	.	MAF_INRAE=13.333;MAF_USDA=9.412
NC_035085.1	62349444	.	A	C	.	.	MAF_INRAE=13.333
NC_035085.1	62349469	.	C	T	.	.	MAF_USDA=3.279
NC_035085.1	62349479	.	A	G	.	.	MAF_USDA=2.459
NC_035085.1	62349503	.	C	T	.	.	MAF_INRAE=36.842;MAF_USDA=40.0
NC_035085.1	62349505	.	G	A	.	.	MAF_USDA=32.941
NC_035085.1	62349520	.	T	G	.	.	MAF_INRAE=21.053;MAF_USDA=47.647
NC_035085.1	62349523	.	G	A	.	.	MAF_USDA=14.583
NC_035085.1	62349545	.	T	C	.	.	MAF_INRAE=34.211;MAF_USDA=25.0
NC_035085.1	62349569	.	A	C	.	.	MAF_USDA=8.197
NC_035085.1	62349571	.	T	A	.	.	MAF_USDA=3.279
NC_035085.1	62349580	.	A	C	.	.	MAF_USDA=2.459
NC_035085.1	62349581	.	G	A	.	.	MAF_USDA=3.279
NC_035085.1	62349618	.	C	T	.	.	MAF_INRAE=44.737;MAF_USDA=41.176
NC_035085.1	62349624	.	G	A	.	.	MAF_USDA=13.934
NC_035085.1	62349640	.	G	C	.	.	MAF_USDA=28.689
NC_035085.1	62349688	.	G	A	.	.	MAF_USDA=1.807
NC_035085.1	62349720	.	C	A	.	.	MAF_USDA=1.807
NC_035085.1	62350605	.	G	A	.	.	MAF_USDA=12.5
NC_035085.1	62350672	.	T	C	.	.	MAF_USDA=9.836
NC_035085.1	62350812	.	G	T	.	.	MAF_USDA=1.639
NC_035085.1	62350876	.	A	T	.	.	MAF_INRAE=36.076;MAF_USDA=16.667
NC_035085.1	62350878	.	G	A	.	.	MAF_INRAE=34.167;MAF_USDA=20.238
NC_035085.1	62350879	.	C	A	.	.	MAF_INRAE=15.789
NC_035085.1	62350884	.	C	A	.	.	MAF_INRAE=18.354
NC_035085.1	62350915	.	T	G	.	.	MAF_INRAE=4.167
NC_035085.1	62350963	.	A	G	.	.	MAF_INRAE=27.5;MAF_USDA=13.69
NC_035085.1	62351026	.	G	A	.	.	MAF_INRAE=18.987;MAF_USDA=13.095
NC_035085.1	62351030	.	C	T	.	.	MAF_INRAE=20.0;MAF_USDA=24.405
NC_035085.1	62351060	.	T	C	.	.	MAF_USDA=2.5
NC_035085.1	62351088	.	G	T	.	.	MAF_INRAE=5.833;MAF_USDA=4.098
NC_035085.1	62351094	.	C	T	.	.	MAF_USDA=1.639
NC_035085.1	62351098	.	G	C	.	.	MAF_INRAE=20.0;MAF_USDA=35.882
NC_035085.1	62351103	.	G	C	.	.	MAF_INRAE=44.304;MAF_USDA=30.588
NC_035085.1	62351107	.	A	G	.	.	MAF_INRAE=4.167
NC_035085.1	62351149	.	C	A	.	.	MAF_INRAE=36.709;MAF_USDA=48.824
NC_035085.1	62351223	.	C	A	.	.	MAF_USDA=3.279
NC_035085.1	62351238	.	G	A	.	.	MAF_INRAE=2.5
NC_035085.1	62351241	.	A	T	.	.	MAF_INRAE=12.5;MAF_USDA=1.765
NC_035085.1	62351274	.	A	C	.	.	MAF_INRAE=27.215;MAF_USDA=23.529
NC_035085.1	62351324	.	A	G	.	.	MAF_USDA=2.459
NC_035085.1	62351379	.	G	T	.	.	MAF_USDA=4.167
NC_035085.1	62351408	.	C	A	.	.	MAF_INRAE=2.5
NC_035085.1	62351417	.	TTCTC	TTCTA	.	.	MAF_USDA=12.5
NC_035085.1	62351455	.	A	C	.	.	MAF_USDA=16.667
NC_035085.1	62351482	.	C	G	.	.	MAF_USDA=10.417
NC_035085.1	62351500	.	TCTCTCTGTTC	TCTCTCTGTTA	.	.	MAF_USDA=14.583
NC_035085.1	62351674	.	T	G	.	.	MAF_INRAE=4.167
NC_035085.1	62351703	.	G	C	.	.	MAF_USDA=15.217
NC_035085.1	62351775	.	G	A	.	.	MAF_USDA=2.459
NC_035085.1	62351798	.	T	C	.	.	MAF_INRAE=16.667;MAF_USDA=10.588
NC_035085.1	62351818	.	G	A	.	.	MAF_INRAE=6.329;MAF_USDA=6.471
NC_035085.1	62351824	.	C	A	.	.	MAF_USDA=1.639
NC_035085.1	62351825	.	T	A	.	.	MAF_USDA=1.639
NC_035085.1	62351831	.	A	T	.	.	MAF_INRAE=13.333;MAF_USDA=10.588
NC_035085.1	62351868	.	T	C	.	.	MAF_USDA=13.529
NC_035085.1	62351876	.	T	A	.	.	MAF_USDA=6.471
NC_035085.1	62351910	.	G	T	.	.	MAF_USDA=2.459
NC_035085.1	62351943	.	T	G	.	.	MAF_INRAE=15.789;MAF_USDA=12.5
NC_035085.1	62352036	.	G	A	.	.	MAF_INRAE=22.785;MAF_USDA=25.0
NC_035085.1	62352040	.	C	T	.	.	MAF_INRAE=16.667;MAF_USDA=25.0
NC_035085.1	62352059	.	A	C	.	.	MAF_INRAE=31.579
NC_035085.1	62352146	.	A	C	.	.	MAF_INRAE=4.167
NC_035085.1	62352164	.	C	A	.	.	MAF_INRAE=13.333;MAF_USDA=2.353
NC_035085.1	62352201	.	A	G	.	.	MAF_INRAE=12.5;MAF_USDA=10.588
NC_035085.1	62352245	.	T	G	.	.	MAF_INRAE=14.167;MAF_USDA=13.934
NC_035085.1	62352247	.	T	G	.	.	MAF_USDA=3.279
NC_035085.1	62352251	.	A	T	.	.	MAF_USDA=2.459
NC_035085.1	62352254	.	G	A	.	.	MAF_INRAE=9.494;MAF_USDA=2.083
NC_035085.1	62352260	.	T	C	.	.	MAF_USDA=2.459
NC_035085.1	62352347	.	A	C	.	.	MAF_INRAE=22.785;MAF_USDA=8.235
NC_035085.1	62352498	.	T	A	.	.	MAF_USDA=4.167
NC_035085.1	62352528	.	T	C	.	.	MAF_INRAE=36.842;MAF_USDA=33.333
NC_035085.1	62352532	.	A	C	.	.	MAF_USDA=4.167
NC_035085.1	62352534	.	G	C	.	.	MAF_USDA=4.167
NC_035085.1	62352641	.	T	C	.	.	MAF_USDA=4.167
NC_035085.1	62352643	.	CTGA	CTGT	.	.	MAF_USDA=4.167
NC_035085.1	62352763	.	GTTATCTCTATTCTCTTTCTC	GTTATCTCTATTCTCTTTCTG	.	.	MAF_USDA=8.333
NC_035085.1	62352783	.	C	G	.	.	MAF_INRAE=5.263
NC_035085.1	62352794	.	G	T	.	.	MAF_INRAE=5.263
NC_035085.1	62352806	.	C	A	.	.	MAF_INRAE=14.167;MAF_USDA=4.167
NC_035085.1	62352816	.	T	C	.	.	MAF_INRAE=14.167;MAF_USDA=4.167
NC_035085.1	62352842	.	A	C	.	.	MAF_USDA=13.095
NC_035085.1	62352963	.	T	G	.	.	MAF_INRAE=12.5
NC_035085.1	62353011	.	A	T	.	.	MAF_INRAE=1.667
NC_035085.1	62353022	.	T	G	.	.	MAF_INRAE=1.667
NC_035085.1	62353059	.	C	A	.	.	MAF_USDA=2.459
NC_035085.1	62353165	.	A	G	.	.	MAF_USDA=10.588
NC_035085.1	62353182	.	A	G	.	.	MAF_USDA=4.118
NC_035085.1	62353183	.	C	A	.	.	MAF_INRAE=1.667
NC_035085.1	62353189	.	G	A	.	.	MAF_USDA=1.639
NC_035085.1	62353201	.	G	T	.	.	MAF_USDA=7.377
NC_035085.1	62353209	.	G	T	.	.	MAF_USDA=2.459
NC_035085.1	62353237	.	G	A	.	.	MAF_USDA=20.833
NC_035085.1	62353254	.	G	A	.	.	MAF_USDA=6.557
NC_035085.1	62353255	.	C	T	.	.	MAF_INRAE=6.667;MAF_USDA=10.0
NC_035085.1	62353256	.	A	G	.	.	MAF_INRAE=21.667;MAF_USDA=19.412
NC_035085.1	62353261	.	G	A	.	.	MAF_USDA=4.098
NC_035085.1	62353274	.	C	A	.	.	MAF_INRAE=6.667
NC_035085.1	62353278	.	G	A	.	.	MAF_USDA=3.279
NC_035085.1	62353279	.	T	C	.	.	MAF_USDA=22.941
NC_035085.1	62353280	.	G	A	.	.	MAF_USDA=18.824
NC_035085.1	62353298	.	A	C	.	.	MAF_USDA=32.941
NC_035085.1	62353302	.	G	A	.	.	MAF_USDA=6.557
NC_035085.1	62353303	.	C	T	.	.	MAF_USDA=4.098
NC_035085.1	62353304	.	A	G	.	.	MAF_USDA=9.836
NC_035085.1	62353318	.	T	A	.	.	MAF_USDA=1.639
NC_035085.1	62353326	.	G	A	.	.	MAF_USDA=10.0
NC_035085.1	62353350	.	A	G	.	.	MAF_USDA=14.118
NC_035085.1	62353360	.	G	T	.	.	MAF_INRAE=15.0;MAF_USDA=8.235
NC_035085.1	62353375	.	T	C	.	.	MAF_USDA=9.836
NC_035085.1	62353381	.	T	G	.	.	MAF_INRAE=1.667
NC_035085.1	62353394	.	C	T	.	.	MAF_USDA=10.656
NC_035085.1	62353465	.	A	C	.	.	MAF_INRAE=12.5;MAF_USDA=1.765
NC_035085.1	62353478	.	G	T	.	.	MAF_USDA=11.475
NC_035085.1	62353524	.	C	T	.	.	MAF_INRAE=15.0;MAF_USDA=8.235
NC_035085.1	62353530	.	G	A	.	.	MAF_INRAE=13.333;MAF_USDA=10.0
NC_035085.1	62353537	.	T	C	.	.	MAF_INRAE=13.333;MAF_USDA=10.0
NC_035085.1	62353542	.	G	T	.	.	MAF_INRAE=15.0;MAF_USDA=7.647
NC_035085.1	62353688	.	T	A	.	.	MAF_INRAE=13.333;MAF_USDA=4.167
NC_035085.1	62353696	.	C	T	.	.	MAF_USDA=7.377
NC_035085.1	62353697	.	G	A	.	.	MAF_USDA=11.475
NC_035085.1	62353754	.	G	A	.	.	MAF_USDA=11.475
NC_035085.1	62353814	.	T	A	.	.	MAF_USDA=3.279
NC_035085.1	62353845	.	A	G	.	.	MAF_INRAE=13.333;MAF_USDA=10.0
NC_035085.1	62353905	.	T	A	.	.	MAF_INRAE=22.785;MAF_USDA=8.235
NC_035085.1	62353938	.	C	T	.	.	MAF_INRAE=13.333;MAF_USDA=1.765
NC_035085.1	62353959	.	C	G	.	.	MAF_USDA=1.667
NC_035085.1	62353981	.	G	A	.	.	MAF_INRAE=8.228;MAF_USDA=10.119
NC_035085.1	62353986	.	G	T	.	.	MAF_USDA=5.833
NC_035085.1	62354030	.	T	G	.	.	MAF_INRAE=43.333;MAF_USDA=32.353
NC_035085.1	62354067	.	G	A	.	.	MAF_INRAE=14.167;MAF_USDA=13.115
NC_035085.1	62354098	.	C	T	.	.	MAF_USDA=1.639
NC_035085.1	62354108	.	G	A	.	.	MAF_USDA=3.279
NC_035085.1	62354121	.	C	T	.	.	MAF_INRAE=13.333;MAF_USDA=1.765
NC_035085.1	62354122	.	G	A	.	.	MAF_INRAE=31.579
NC_035085.1	62354171	.	G	A	.	.	MAF_INRAE=13.333;MAF_USDA=1.765
NC_035085.1	62354174	.	G	C	.	.	MAF_USDA=4.918
NC_035085.1	62354190	.	T	C	.	.	MAF_USDA=9.167
NC_035085.1	62354192	.	T	G	.	.	MAF_USDA=9.167
NC_035085.1	62354219	.	G	A	.	.	MAF_INRAE=6.329;MAF_USDA=4.118
NC_035085.1	62354229	.	A	C	.	.	MAF_INRAE=48.734;MAF_USDA=35.882
NC_035085.1	62354250	.	C	A	.	.	MAF_INRAE=6.329;MAF_USDA=6.471
NC_035085.1	62354267	.	C	T	.	.	MAF_USDA=2.459
NC_035085.1	62354269	.	G	A	.	.	MAF_USDA=9.836
NC_035085.1	62354282	.	G	C	.	.	MAF_USDA=10.656
NC_035085.1	62354305	.	C	T	.	.	MAF_INRAE=15.0;MAF_USDA=13.529
NC_035085.1	62354309	.	G	A	.	.	MAF_INRAE=13.333;MAF_USDA=4.118
NC_035085.1	62354326	.	G	A	.	.	MAF_USDA=4.098
NC_035085.1	62354337	.	C	A	.	.	MAF_USDA=14.754
NC_035085.1	62354346	.	T	A	.	.	MAF_USDA=14.754
NC_035085.1	62354347	.	A	T	.	.	MAF_INRAE=6.962;MAF_USDA=10.588
NC_035085.1	62354356	.	T	G	.	.	MAF_USDA=2.459
NC_035085.1	62354366	.	G	A	.	.	MAF_USDA=1.639
NC_035085.1	62354370	.	A	G	.	.	MAF_INRAE=46.835;MAF_USDA=35.882
NC_035085.1	62354381	.	C	G	.	.	MAF_USDA=15.574
NC_035085.1	62354488	.	G	T	.	.	MAF_USDA=2.459
NC_035085.1	62354544	.	A	T	.	.	MAF_INRAE=17.5;MAF_USDA=2.459
NC_035085.1	62354600	.	G	C	.	.	MAF_USDA=3.279
NC_035085.1	62354614	.	C	A	.	.	MAF_INRAE=20.253;MAF_USDA=18.824
NC_035085.1	62354618	.	T	C	.	.	MAF_INRAE=20.0;MAF_USDA=26.471
NC_035085.1	62354626	.	G	A	.	.	MAF_USDA=5.738
NC_035085.1	62354667	.	G	A	.	.	MAF_INRAE=29.747;MAF_USDA=22.941
NC_035085.1	62354681	.	T	C	.	.	MAF_INRAE=23.418;MAF_USDA=20.0
NC_035085.1	62354766	.	A	T	.	.	MAF_INRAE=31.579
NC_035085.1	62354887	.	G	T	.	.	MAF_USDA=2.459
NC_035085.1	62354923	.	T	G	.	.	MAF_USDA=1.639
NC_035085.1	62354926	.	A	C	.	.	MAF_INRAE=10.127;MAF_USDA=7.647
NC_035085.1	62354939	.	C	T	.	.	MAF_INRAE=39.241;MAF_USDA=39.412
NC_035085.1	62355011	.	C	T	.	.	MAF_INRAE=17.5;MAF_USDA=5.738
NC_035085.1	62355036	.	T	G	.	.	MAF_INRAE=17.5;MAF_USDA=5.738
NC_035085.1	62355054	.	C	A	.	.	MAF_INRAE=20.833;MAF_USDA=20.492
NC_035085.1	62355267	.	G	A	.	.	MAF_INRAE=22.152;MAF_USDA=13.529
NC_035085.1	62355306	.	A	C	.	.	MAF_INRAE=19.62;MAF_USDA=4.118
NC_035085.1	62355345	.	G	T	.	.	MAF_USDA=5.738
NC_035085.1	62355390	.	C	T	.	.	MAF_INRAE=10.759;MAF_USDA=18.824
NC_035085.1	62355433	.	T	A	.	.	MAF_INRAE=13.924;MAF_USDA=28.689
NC_035085.1	62355526	.	G	A	.	.	MAF_INRAE=35.443
NC_035085.1	62355624	.	G	A	.	.	MAF_INRAE=4.167
NC_035085.1	62355731	.	T	C	.	.	MAF_INRAE=12.5;MAF_USDA=5.738
NC_035085.1	62355756	.	G	A	.	.	MAF_USDA=3.279
NC_035085.1	62355770	.	G	C	.	.	MAF_USDA=12.5
NC_035085.1	62355775	.	C	A	.	.	MAF_USDA=34.94
NC_035085.1	62355823	.	G	A	.	.	MAF_USDA=18.75
NC_035085.1	62355837	.	G	C	.	.	MAF_USDA=16.667
NC_035085.1	62355842	.	A	C	.	.	MAF_USDA=46.471
NC_035085.1	62355882	.	C	G	.	.	MAF_USDA=4.098
NC_035085.1	62355890	.	G	A	.	.	MAF_USDA=37.647
NC_035085.1	62355936	.	T	C	.	.	MAF_USDA=1.639
NC_035085.1	62356013	.	T	G	.	.	MAF_USDA=27.083
NC_035085.1	62356072	.	C	A	.	.	MAF_USDA=1.639
NC_035085.1	62356092	.	G	T	.	.	MAF_USDA=9.016
NC_035085.1	62356118	.	C	G	.	.	MAF_INRAE=5.0;MAF_USDA=2.353
NC_035085.1	62356119	.	A	T	.	.	MAF_INRAE=39.873;MAF_USDA=24.118
NC_035085.1	62356127	.	C	T	.	.	MAF_USDA=4.098
NC_035085.1	62356136	.	T	C	.	.	MAF_USDA=2.459
NC_035085.1	62356143	.	G	T	.	.	MAF_USDA=4.918
NC_035085.1	62356221	.	C	T	.	.	MAF_INRAE=5.696;MAF_USDA=28.824
NC_035085.1	62356309	.	A	T	.	.	MAF_INRAE=25.949;MAF_USDA=30.0
NC_035085.1	62356338	.	C	T	.	.	MAF_INRAE=6.962;MAF_USDA=12.5
NC_035085.1	62356346	.	C	T	.	.	MAF_INRAE=19.62;MAF_USDA=5.882
NC_035085.1	62356372	.	G	A	.	.	MAF_USDA=2.459
NC_035085.1	62356400	.	C	T	.	.	MAF_INRAE=15.789;MAF_USDA=12.5
NC_035085.1	62356411	.	T	C	.	.	MAF_INRAE=20.253;MAF_USDA=20.0
NC_035085.1	62356412	.	A	C	.	.	MAF_USDA=2.459
NC_035085.1	62356464	.	T	C	.	.	MAF_USDA=3.279
NC_035085.1	62356465	.	G	A	.	.	MAF_USDA=17.059
NC_035085.1	62356467	.	G	A	.	.	MAF_USDA=2.459
NC_035085.1	62356470	.	G	A	.	.	MAF_INRAE=41.139;MAF_USDA=33.529
NC_035085.1	62356477	.	A	T	.	.	MAF_USDA=1.639
NC_035085.1	62356484	.	G	T	.	.	MAF_USDA=3.279
NC_035085.1	62356498	.	A	C	.	.	MAF_USDA=13.115
NC_035085.1	62356500	.	G	T	.	.	MAF_INRAE=17.5;MAF_USDA=14.118
NC_035085.1	62356508	.	T	G	.	.	MAF_USDA=4.098
NC_035085.1	62356509	.	A	G	.	.	MAF_INRAE=17.5
NC_035085.1	62356535	.	T	A	.	.	MAF_USDA=22.034
NC_035085.1	62356542	.	T	G	.	.	MAF_INRAE=45.0;MAF_USDA=36.441
NC_035085.1	62356581	.	A	C	.	.	MAF_USDA=21.311
NC_035085.1	62356620	.	C	A	.	.	MAF_INRAE=20.253;MAF_USDA=24.118
NC_035085.1	62356640	.	C	T	.	.	MAF_INRAE=18.987;MAF_USDA=4.706
NC_035085.1	62356689	.	C	A	.	.	MAF_USDA=29.412
NC_035085.1	62358293	.	T	G	.	.	MAF_INRAE=8.228;MAF_USDA=12.5
NC_035085.1	62358302	.	A	G	.	.	MAF_INRAE=5.263;MAF_USDA=8.824
NC_035085.1	62358316	.	T	A	.	.	MAF_INRAE=34.81;MAF_USDA=33.529
NC_035085.1	62358351	.	TTTGTGTTCTGC	TTTGTGTTCTGT	.	.	MAF_USDA=12.5
NC_035085.1	62358468	.	G	A	.	.	MAF_USDA=2.459
NC_035085.1	62358475	.	A	C	.	.	MAF_USDA=2.459
NC_035085.1	62358478	.	G	T	.	.	MAF_USDA=3.279
NC_035085.1	62358510	.	T	C	.	.	MAF_USDA=3.279
NC_035085.1	62358511	.	A	G	.	.	MAF_INRAE=22.785;MAF_USDA=8.235
NC_035085.1	62358524	.	G	T	.	.	MAF_USDA=3.279
NC_035085.1	62358542	.	A	C	.	.	MAF_INRAE=33.544;MAF_USDA=34.118
NC_035085.1	62358594	.	C	A	.	.	MAF_USDA=3.279
NC_035085.1	62358642	.	C	A	.	.	MAF_INRAE=18.987;MAF_USDA=3.529
NC_035085.1	62358647	.	G	C	.	.	MAF_INRAE=6.329;MAF_USDA=20.0
NC_035085.1	62358679	.	A	T	.	.	MAF_USDA=3.279
NC_035085.1	62358723	.	G	T	.	.	MAF_USDA=7.647
NC_035085.1	62358724	.	C	T	.	.	MAF_INRAE=39.873;MAF_USDA=24.118
NC_035085.1	62358766	.	G	T	.	.	MAF_INRAE=4.167;MAF_USDA=4.918
NC_035085.1	62358870	.	C	A	.	.	MAF_USDA=13.115
NC_035085.1	62358893	.	A	G	.	.	MAF_INRAE=42.105;MAF_USDA=34.118
NC_035085.1	62358898	.	T	C	.	.	MAF_INRAE=5.263;MAF_USDA=18.824
NC_035085.1	62358914	.	T	C	.	.	MAF_INRAE=5.263;MAF_USDA=27.059
NC_035085.1	62358921	.	C	T	.	.	MAF_INRAE=42.105;MAF_USDA=34.118
NC_035085.1	62359005	.	C	T	.	.	MAF_INRAE=5.833
NC_035085.1	62359038	.	T	C	.	.	MAF_INRAE=5.0
NC_035085.1	62359043	.	T	C	.	.	MAF_INRAE=4.167
NC_035085.1	62359063	.	C	T	.	.	MAF_USDA=45.902
NC_035085.1	62359072	.	T	C	.	.	MAF_INRAE=15.789
NC_035085.1	62359125	.	A	C	.	.	MAF_USDA=14.754
NC_035085.1	62359196	.	G	T	.	.	MAF_USDA=1.765
NC_035085.1	62359265	.	G	A	.	.	MAF_INRAE=31.579;MAF_USDA=7.059
NC_035085.1	62359293	.	T	A	.	.	MAF_USDA=16.471
NC_035085.1	62359309	.	A	T	.	.	MAF_USDA=8.197
NC_035085.1	62359311	.	G	A	.	.	MAF_USDA=3.279
NC_035085.1	62359376	.	T	C	.	.	MAF_USDA=10.87
NC_035085.1	62359425	.	A	G	.	.	MAF_USDA=8.333
NC_035085.1	62360595	.	G	C	.	.	MAF_USDA=47.619
NC_035085.1	62360604	.	A	G	.	.	MAF_USDA=48.235
NC_035085.1	62360663	.	T	C	.	.	MAF_USDA=20.588
NC_035085.1	62360736	.	A	G	.	.	MAF_USDA=10.0
NC_035085.1	62360777	.	G	C	.	.	MAF_USDA=3.279
NC_035085.1	62360778	.	T	C	.	.	MAF_INRAE=21.519;MAF_USDA=18.235
NC_035085.1	62360781	.	C	T	.	.	MAF_INRAE=17.5;MAF_USDA=11.765
NC_035085.1	62360788	.	C	T	.	.	MAF_INRAE=4.167
NC_035085.1	62360793	.	C	A	.	.	MAF_USDA=3.279
NC_035085.1	62360825	.	G	A	.	.	MAF_USDA=1.639
NC_035085.1	62360875	.	C	T	.	.	MAF_USDA=3.279
NC_035085.1	62360882	.	G	T	.	.	MAF_USDA=3.279
NC_035085.1	62360885	.	G	T	.	.	MAF_INRAE=10.526;MAF_USDA=46.471
NC_035085.1	62360892	.	T	G	.	.	MAF_USDA=2.459
NC_035085.1	62360932	.	T	A	.	.	MAF_USDA=4.918
NC_035085.1	62361015	.	G	T	.	.	MAF_USDA=1.639
NC_035085.1	62361071	.	A	C	.	.	MAF_INRAE=5.0;MAF_USDA=4.098
NC_035085.1	62361216	.	T	A	.	.	MAF_USDA=9.836
NC_035085.1	62361328	.	G	A	.	.	MAF_USDA=10.0
NC_035085.1	62361441	.	A	C	.	.	MAF_INRAE=23.418;MAF_USDA=23.81
NC_035085.1	62361543	.	G	A	.	.	MAF_USDA=9.016
NC_035085.1	62361551	.	G	T	.	.	MAF_INRAE=5.263;MAF_USDA=29.412
NC_035085.1	62361575	.	C	A	.	.	MAF_USDA=3.279
NC_035085.1	62361624	.	A	C	.	.	MAF_INRAE=19.62;MAF_USDA=11.765
NC_035085.1	62361688	.	T	C	.	.	MAF_USDA=9.016
NC_035085.1	62361714	.	T	C	.	.	MAF_USDA=9.836
NC_035085.1	62361725	.	G	C	.	.	MAF_USDA=30.12
NC_035085.1	62366367	.	A	C	.	.	MAF_USDA=6.25
NC_035085.1	62366518	.	G	T	.	.	MAF_USDA=9.016
NC_035085.1	62366520	.	C	T	.	.	MAF_USDA=2.459
NC_035085.1	62366531	.	T	A	.	.	MAF_USDA=10.656
NC_035085.1	62366542	.	C	T	.	.	MAF_USDA=7.059
NC_035085.1	62366574	.	G	T	.	.	MAF_USDA=9.016
NC_035085.1	62366700	.	A	T	.	.	MAF_INRAE=25.0;MAF_USDA=19.412
NC_035085.1	62366721	.	T	A	.	.	MAF_USDA=1.639
NC_035085.1	62366741	.	A	C	.	.	MAF_USDA=6.557
NC_035085.1	62366742	.	GATCATC	GATCATG	.	.	MAF_USDA=2.083
NC_035085.1	62366752	.	C	T	.	.	MAF_INRAE=5.0;MAF_USDA=4.918
NC_035085.1	62366880	.	C	T	.	.	MAF_INRAE=18.987;MAF_USDA=17.059
NC_035085.1	62366912	.	T	C	.	.	MAF_USDA=10.656
NC_035085.1	62367014	.	C	T	.	.	MAF_USDA=8.333
NC_035085.1	62367015	.	G	A	.	.	MAF_INRAE=5.263;MAF_USDA=15.476
NC_035085.1	62367016	.	C	A	.	.	MAF_USDA=37.5
NC_035085.1	62367112	.	C	A	.	.	MAF_USDA=9.167
NC_035085.1	62367116	.	C	A	.	.	MAF_USDA=2.5
NC_035085.1	62367156	.	G	A	.	.	MAF_USDA=10.0
NC_035085.1	62367160	.	A	G	.	.	MAF_USDA=10.0
NC_035085.1	62367215	.	C	A	.	.	MAF_USDA=9.836
NC_035085.1	62367227	.	T	G	.	.	MAF_INRAE=14.167;MAF_USDA=10.588
NC_035085.1	62367256	.	C	A	.	.	MAF_INRAE=30.833
NC_035085.1	62367268	.	C	A	.	.	MAF_INRAE=6.329;MAF_USDA=7.059
NC_035085.1	62367275	.	C	A	.	.	MAF_INRAE=27.215;MAF_USDA=36.471
NC_035085.1	62367289	.	A	C	.	.	MAF_USDA=7.377
NC_035085.1	62367297	.	C	T	.	.	MAF_INRAE=15.789;MAF_USDA=5.882
NC_035085.1	62367321	.	C	T	.	.	MAF_USDA=1.639
NC_035085.1	62367338	.	T	C	.	.	MAF_USDA=8.333
NC_035085.1	62367342	.	A	G	.	.	MAF_USDA=3.279
NC_035085.1	62367345	.	C	A	.	.	MAF_INRAE=4.167
NC_035085.1	62367346	.	T	A	.	.	MAF_USDA=9.016
NC_035085.1	62367368	.	A	G	.	.	MAF_USDA=8.333
NC_035085.1	62367429	.	C	A	.	.	MAF_USDA=3.333
NC_035085.1	62367442	.	A	G	.	.	MAF_INRAE=24.051;MAF_USDA=26.471
NC_035085.1	62367446	.	T	A	.	.	MAF_INRAE=30.0;MAF_USDA=29.412
NC_035085.1	62367472	.	T	C	.	.	MAF_INRAE=48.101;MAF_USDA=41.176
NC_035085.1	62367474	.	C	G	.	.	MAF_INRAE=12.5;MAF_USDA=4.167
NC_035085.1	62367504	.	T	A	.	.	MAF_USDA=9.322
NC_035085.1	62367593	.	G	T	.	.	MAF_USDA=18.75
NC_035085.1	62367615	.	T	G	.	.	MAF_INRAE=13.158;MAF_USDA=12.5
NC_035085.1	62367620	.	C	T	.	.	MAF_INRAE=15.789;MAF_USDA=12.5
NC_035085.1	62367641	.	G	A	.	.	MAF_USDA=1.639
NC_035085.1	62367650	.	A	C	.	.	MAF_USDA=9.016
NC_035085.1	62367734	.	G	A	.	.	MAF_INRAE=19.62;MAF_USDA=17.059
NC_035085.1	62367735	.	C	A	.	.	MAF_USDA=2.459
NC_035085.1	62367736	.	G	T	.	.	MAF_INRAE=10.0;MAF_USDA=13.529
NC_035085.1	62367753	.	T	C	.	.	MAF_INRAE=18.333;MAF_USDA=9.016
NC_035085.1	62367783	.	C	A	.	.	MAF_INRAE=20.253;MAF_USDA=15.882
NC_035085.1	62367798	.	G	A	.	.	MAF_INRAE=17.5;MAF_USDA=3.279
NC_035085.1	62367810	.	A	G	.	.	MAF_INRAE=48.734;MAF_USDA=37.647
NC_035085.1	62367814	.	G	T	.	.	MAF_INRAE=15.0;MAF_USDA=10.0
NC_035085.1	62367816	.	C	T	.	.	MAF_INRAE=1.667;MAF_USDA=14.118
NC_035085.1	62367827	.	A	C	.	.	MAF_INRAE=20.833;MAF_USDA=30.588
NC_035085.1	62367840	.	T	C	.	.	MAF_INRAE=1.667;MAF_USDA=20.588
NC_035085.1	62367879	.	G	A	.	.	MAF_INRAE=1.667;MAF_USDA=4.118
NC_035085.1	62367880	.	A	C	.	.	MAF_INRAE=15.0;MAF_USDA=11.176
NC_035085.1	62367885	.	G	T	.	.	MAF_INRAE=15.0;MAF_USDA=10.0
NC_035085.1	62367912	.	C	A	.	.	MAF_INRAE=36.709;MAF_USDA=49.412
NC_035085.1	62368001	.	C	T	.	.	MAF_INRAE=5.263
NC_035085.1	62368025	.	G	A	.	.	MAF_USDA=2.459
NC_035085.1	62368045	.	C	T	.	.	MAF_USDA=1.639
NC_035085.1	62368048	.	T	C	.	.	MAF_INRAE=39.873;MAF_USDA=41.765
NC_035085.1	62368104	.	G	A	.	.	MAF_INRAE=15.0;MAF_USDA=10.588
NC_035085.1	62368169	.	G	T	.	.	MAF_USDA=3.279
NC_035085.1	62368219	.	A	G	.	.	MAF_USDA=9.016
NC_035085.1	62368261	.	T	A	.	.	MAF_INRAE=4.167
NC_035085.1	62368311	.	G	A	.	.	MAF_INRAE=30.38;MAF_USDA=25.882
NC_035085.1	62368319	.	A	G	.	.	MAF_INRAE=10.0;MAF_USDA=12.5
NC_035085.1	62368323	.	G	T	.	.	MAF_INRAE=10.0;MAF_USDA=10.0
NC_035085.1	62368370	.	T	C	.	.	MAF_INRAE=50.0;MAF_USDA=31.765
NC_035085.1	62368374	.	C	G	.	.	MAF_USDA=4.167
NC_035085.1	62368383	.	C	A	.	.	MAF_INRAE=47.5;MAF_USDA=37.059
NC_035085.1	62368387	.	A	G	.	.	MAF_INRAE=8.228;MAF_USDA=10.588
NC_035085.1	62368389	.	C	T	.	.	MAF_USDA=1.639
NC_035085.1	62368392	.	T	C	.	.	MAF_INRAE=48.333;MAF_USDA=41.667
NC_035085.1	62368393	.	T	G	.	.	MAF_USDA=2.459
NC_035085.1	62368400	.	G	T	.	.	MAF_USDA=4.098
NC_035085.1	62368402	.	T	G	.	.	MAF_USDA=5.294
NC_035085.1	62368403	.	C	A	.	.	MAF_USDA=5.294
NC_035085.1	62368423	.	T	C	.	.	MAF_USDA=47.917
NC_035085.1	62368432	.	A	G	.	.	MAF_USDA=11.475
NC_035085.1	62368433	.	T	C	.	.	MAF_USDA=9.016
NC_035085.1	62368455	.	G	T	.	.	MAF_USDA=11.475
NC_035085.1	62368481	.	A	T	.	.	MAF_USDA=30.952
NC_035085.1	62368492	.	C	A	.	.	MAF_USDA=11.475
NC_035085.1	62368501	.	G	T	.	.	MAF_USDA=12.295
NC_035085.1	62368520	.	G	A	.	.	MAF_USDA=12.353
NC_035085.1	62368521	.	C	T	.	.	MAF_USDA=39.583
NC_035085.1	62368527	.	G	A	.	.	MAF_USDA=13.115
NC_035085.1	62368534	.	C	T	.	.	MAF_USDA=9.836
NC_035085.1	62368535	.	G	A	.	.	MAF_USDA=21.176
NC_035085.1	62368551	.	A	G	.	.	MAF_USDA=10.417
NC_035085.1	62368553	.	G	A	.	.	MAF_USDA=37.5
NC_035085.1	62368563	.	C	A	.	.	MAF_USDA=45.294
NC_035085.1	62368572	.	C	A	.	.	MAF_INRAE=2.5;MAF_USDA=15.882
NC_035085.1	62368602	.	C	A	.	.	MAF_USDA=4.167
NC_035085.1	62368603	.	A	G	.	.	MAF_USDA=8.333
NC_035085.1	62368604	.	C	T	.	.	MAF_USDA=20.833
NC_035085.1	62368622	.	T	A	.	.	MAF_USDA=4.167
NC_035085.1	62368644	.	A	G	.	.	MAF_USDA=5.882
NC_035085.1	62368648	.	T	C	.	.	MAF_USDA=38.636
NC_035085.1	62368697	.	A	C	.	.	MAF_USDA=43.75
NC_035085.1	62368706	.	A	T	.	.	MAF_USDA=18.75
NC_035085.1	62368721	.	C	G	.	.	MAF_USDA=18.75
NC_035085.1	62368736	.	C	T	.	.	MAF_INRAE=7.895;MAF_USDA=41.667
NC_035085.1	62368741	.	G	T	.	.	MAF_USDA=33.333
NC_035085.1	62368751	.	A	C	.	.	MAF_USDA=41.667
NC_035085.1	62368756	.	G	A	.	.	MAF_USDA=37.5
NC_035085.1	62368778	.	A	C	.	.	MAF_INRAE=10.526;MAF_USDA=44.118
NC_035085.1	62368789	.	T	C	.	.	MAF_INRAE=10.526;MAF_USDA=37.647
NC_035085.1	62368844	.	G	A	.	.	MAF_INRAE=37.975;MAF_USDA=48.235
NC_035085.1	62368858	.	C	A	.	.	MAF_INRAE=22.785;MAF_USDA=14.881
NC_035085.1	62368890	.	C	A	.	.	MAF_INRAE=45.833;MAF_USDA=41.667
NC_035085.1	62368910	.	T	C	.	.	MAF_INRAE=47.5;MAF_USDA=44.706
NC_035085.1	62368916	.	C	T	.	.	MAF_USDA=5.882
NC_035085.1	62368936	.	G	T	.	.	MAF_USDA=20.833
NC_035085.1	62368959	.	T	A	.	.	MAF_USDA=10.0
NC_035085.1	62368970	.	G	T	.	.	MAF_INRAE=48.333;MAF_USDA=39.583
NC_035085.1	62368973	.	C	T	.	.	MAF_INRAE=48.333;MAF_USDA=39.583
NC_035085.1	62368996	.	T	G	.	.	MAF_INRAE=49.167
NC_035085.1	62369023	.	T	A	.	.	MAF_USDA=18.75
NC_035085.1	62369043	.	C	T	.	.	MAF_USDA=1.639
NC_035085.1	62369063	.	A	T	.	.	MAF_USDA=2.459
NC_035085.1	62369065	.	T	C	.	.	MAF_USDA=5.882
NC_035085.1	62369070	.	T	A	.	.	MAF_USDA=5.882
NC_035085.1	62369077	.	C	T	.	.	MAF_INRAE=5.0;MAF_USDA=4.098
NC_035085.1	62369089	.	T	C	.	.	MAF_INRAE=46.667;MAF_USDA=39.583
NC_035085.1	62369094	.	A	G	.	.	MAF_INRAE=33.544;MAF_USDA=44.118
NC_035085.1	62369102	.	G	A	.	.	MAF_USDA=5.882
NC_035085.1	62369109	.	A	G	.	.	MAF_INRAE=46.667;MAF_USDA=32.353
NC_035085.1	62369116	.	C	T	.	.	MAF_INRAE=6.329;MAF_USDA=14.706
NC_035085.1	62369133	.	A	T	.	.	MAF_INRAE=1.667;MAF_USDA=2.459
NC_035085.1	62369134	.	G	A	.	.	MAF_INRAE=22.785;MAF_USDA=8.824
NC_035085.1	62369163	.	A	C	.	.	MAF_INRAE=3.333
NC_035085.1	62369165	.	C	A	.	.	MAF_INRAE=13.333;MAF_USDA=14.754
NC_035085.1	62369193	.	A	C	.	.	MAF_USDA=1.639
NC_035085.1	62369253	.	T	G	.	.	MAF_INRAE=10.526;MAF_USDA=39.583
NC_035085.1	62369334	.	C	G	.	.	MAF_INRAE=21.667
NC_035085.1	62369376	.	A	G	.	.	MAF_INRAE=3.333
NC_035085.1	62369394	.	G	T	.	.	MAF_INRAE=13.333
NC_035085.1	62369395	.	A	T	.	.	MAF_INRAE=13.333
NC_035085.1	62369396	.	A	G	.	.	MAF_INRAE=4.167
NC_035085.1	62369598	.	C	T	.	.	MAF_INRAE=5.263
NC_035085.1	62369657	.	G	T	.	.	MAF_INRAE=1.667
NC_035085.1	62369713	.	G	T	.	.	MAF_INRAE=13.333
NC_035085.1	62369722	.	G	A	.	.	MAF_INRAE=20.833
NC_035085.1	62369725	.	A	G	.	.	MAF_INRAE=20.833
NC_035085.1	62369729	.	G	A	.	.	MAF_INRAE=10.0
NC_035085.1	62369735	.	A	C	.	.	MAF_INRAE=1.667
NC_035085.1	62369821	.	G	T	.	.	MAF_USDA=10.87
NC_035085.1	62369835	.	A	G	.	.	MAF_INRAE=10.526;MAF_USDA=45.652
NC_035085.1	62369858	.	T	A	.	.	MAF_USDA=6.034
NC_035085.1	62369890	.	C	T	.	.	MAF_INRAE=41.772
NC_035085.1	62369906	.	A	T	.	.	MAF_USDA=4.217
NC_035085.1	62369917	.	C	T	.	.	MAF_INRAE=9.167
NC_035085.1	62369918	.	C	T	.	.	MAF_INRAE=41.667
NC_035085.1	62369955	.	C	T	.	.	MAF_INRAE=42.5
NC_035085.1	62369956	.	T	C	.	.	MAF_INRAE=40.0
NC_035085.1	62369960	.	A	T	.	.	MAF_USDA=5.833
NC_035085.1	62369971	.	C	A	.	.	MAF_USDA=14.167
NC_035085.1	62369974	.	T	C	.	.	MAF_INRAE=38.333
NC_035085.1	62369981	.	G	T	.	.	MAF_INRAE=37.5
NC_035085.1	62369982	.	A	G	.	.	MAF_INRAE=37.5
NC_035085.1	62369985	.	A	T	.	.	MAF_INRAE=36.667
NC_035085.1	62369994	.	A	C	.	.	MAF_INRAE=23.333
NC_035085.1	62369998	.	G	T	.	.	MAF_USDA=15.476
NC_035085.1	62370029	.	T	C	.	.	MAF_INRAE=30.833;MAF_USDA=43.452
NC_035085.1	62370049	.	A	G	.	.	MAF_USDA=42.857
NC_035085.1	62370050	.	C	T	.	.	MAF_USDA=14.286
NC_035085.1	62370061	.	C	T	.	.	MAF_USDA=41.304
NC_035085.1	62370074	.	A	T	.	.	MAF_USDA=43.478
NC_035085.1	62370094	.	G	A	.	.	MAF_USDA=36.957
NC_035085.1	62370116	.	C	A	.	.	MAF_USDA=15.06
NC_035085.1	62370129	.	A	G	.	.	MAF_USDA=18.644
NC_035085.1	62370141	.	A	G	.	.	MAF_USDA=47.917
NC_035085.1	62370161	.	C	A	.	.	MAF_USDA=4.268
NC_035085.1	62370217	.	C	T	.	.	MAF_USDA=30.435
NC_035085.1	62370456	.	C	A	.	.	MAF_USDA=4.098
NC_035085.1	62370462	.	C	T	.	.	MAF_INRAE=40.506;MAF_USDA=31.765
NC_035085.1	62370501	.	C	T	.	.	MAF_INRAE=36.076;MAF_USDA=48.824
NC_035085.1	62370520	.	C	T	.	.	MAF_INRAE=36.709;MAF_USDA=48.824
NC_035085.1	62370538	.	T	C	.	.	MAF_INRAE=22.785;MAF_USDA=14.118
NC_035085.1	62370539	.	G	C	.	.	MAF_INRAE=16.667;MAF_USDA=14.118
NC_035085.1	62370544	.	A	G	.	.	MAF_INRAE=22.785;MAF_USDA=15.882
NC_035085.1	62370579	.	T	A	.	.	MAF_INRAE=44.304;MAF_USDA=40.476
NC_035085.1	62370583	.	A	T	.	.	MAF_INRAE=40.833;MAF_USDA=41.071
NC_035085.1	62370584	.	A	C	.	.	MAF_INRAE=16.667;MAF_USDA=8.333
NC_035085.1	62370594	.	T	G	.	.	MAF_USDA=2.5
NC_035085.1	62370620	.	T	A	.	.	MAF_USDA=1.639
NC_035085.1	62370642	.	G	C	.	.	MAF_USDA=9.016
NC_035085.1	62370669	.	C	T	.	.	MAF_USDA=4.918
NC_035085.1	62370671	.	G	A	.	.	MAF_INRAE=31.579;MAF_USDA=11.765
NC_035085.1	62370705	.	C	T	.	.	MAF_INRAE=24.051;MAF_USDA=17.059
NC_035085.1	62370718	.	C	A	.	.	MAF_INRAE=22.785;MAF_USDA=14.118
NC_035085.1	62370733	.	A	T	.	.	MAF_INRAE=10.526;MAF_USDA=20.0
NC_035085.1	62370795	.	C	G	.	.	MAF_USDA=2.381
NC_035085.1	62370819	.	G	T	.	.	MAF_INRAE=15.789;MAF_USDA=4.118
NC_035085.1	62370833	.	A	T	.	.	MAF_INRAE=5.263;MAF_USDA=4.706
NC_035085.1	62370850	.	T	C	.	.	MAF_INRAE=42.105
NC_035085.1	62370879	.	G	T	.	.	MAF_INRAE=15.789;MAF_USDA=5.357
NC_035085.1	62370888	.	A	T	.	.	MAF_INRAE=44.304;MAF_USDA=39.286
NC_035085.1	62370913	.	C	T	.	.	MAF_USDA=1.667
NC_035085.1	62370916	.	A	G	.	.	MAF_INRAE=22.152;MAF_USDA=26.19
NC_035085.1	62370934	.	C	T	.	.	MAF_INRAE=17.5;MAF_USDA=29.508
NC_035085.1	62370945	.	C	T	.	.	MAF_INRAE=14.167;MAF_USDA=13.115
NC_035085.1	62370964	.	C	G	.	.	MAF_USDA=3.279
NC_035085.1	62370970	.	T	A	.	.	MAF_INRAE=17.5;MAF_USDA=9.836
NC_035085.1	62370985	.	C	A	.	.	MAF_INRAE=15.0;MAF_USDA=8.235
NC_035085.1	62371044	.	T	A	.	.	MAF_USDA=3.279
NC_035085.1	62371089	.	G	T	.	.	MAF_USDA=8.197
NC_035085.1	62371101	.	C	T	.	.	MAF_USDA=1.639
NC_035085.1	62371102	.	C	T	.	.	MAF_USDA=1.639
NC_035085.1	62371132	.	G	A	.	.	MAF_INRAE=15.0;MAF_USDA=4.706
NC_035085.1	62371140	.	A	T	.	.	MAF_USDA=12.5
NC_035085.1	62371141	.	G	T	.	.	MAF_USDA=12.5
NC_035085.1	62371152	.	G	A	.	.	MAF_INRAE=15.789;MAF_USDA=4.706
NC_035085.1	62371154	.	A	G	.	.	MAF_USDA=9.016
NC_035085.1	62371170	.	T	A	.	.	MAF_USDA=9.016
NC_035085.1	62371175	.	A	C	.	.	MAF_USDA=9.016
NC_035085.1	62371206	.	A	T	.	.	MAF_INRAE=32.278;MAF_USDA=13.529
NC_035085.1	62371207	.	A	G	.	.	MAF_INRAE=2.5;MAF_USDA=1.639
NC_035085.1	62371215	.	C	T	.	.	MAF_USDA=6.471
NC_035085.1	62371216	.	C	T	.	.	MAF_INRAE=4.167
NC_035085.1	62371243	.	A	C	.	.	MAF_INRAE=6.329;MAF_USDA=3.529
NC_035085.1	62371248	.	C	T	.	.	MAF_INRAE=15.789;MAF_USDA=5.882
NC_035085.1	62371260	.	G	A	.	.	MAF_INRAE=4.167
NC_035085.1	62371264	.	A	C	.	.	MAF_INRAE=4.167;MAF_USDA=4.918
NC_035085.1	62371300	.	A	T	.	.	MAF_USDA=10.417
NC_035085.1	62371308	.	C	A	.	.	MAF_INRAE=4.167;MAF_USDA=23.77
NC_035085.1	62371368	.	A	G	.	.	MAF_INRAE=21.053;MAF_USDA=27.647
NC_035085.1	62371369	.	CGTTGATAAA	CGTTGATAAG	.	.	MAF_USDA=10.417
NC_035085.1	62371414	.	A	C	.	.	MAF_INRAE=26.316
NC_035085.1	62371427	.	A	G	.	.	MAF_USDA=7.647
NC_035085.1	62371439	.	T	A	.	.	MAF_INRAE=26.316;MAF_USDA=13.529
NC_035085.1	62371449	.	A	T	.	.	MAF_INRAE=4.167
NC_035085.1	62371484	.	A	G	.	.	MAF_USDA=14.583
NC_035085.1	62371535	.	G	A	.	.	MAF_USDA=10.656
NC_035085.1	62371578	.	T	A	.	.	MAF_INRAE=17.722;MAF_USDA=17.647
NC_035085.1	62371584	.	T	G	.	.	MAF_INRAE=17.722;MAF_USDA=17.647
NC_035085.1	62371608	.	T	C	.	.	MAF_USDA=6.471
NC_035085.1	62371621	.	T	A	.	.	MAF_USDA=18.75
NC_035085.1	62371624	.	G	A	.	.	MAF_INRAE=4.167
NC_035085.1	62371657	.	A	C	.	.	MAF_INRAE=4.167
NC_035085.1	62371668	.	A	T	.	.	MAF_USDA=1.639
NC_035085.1	62371692	.	A	T	.	.	MAF_INRAE=4.167
NC_035085.1	62371693	.	G	A	.	.	MAF_INRAE=4.167
NC_035085.1	62371726	.	C	T	.	.	MAF_USDA=4.706
NC_035085.1	62371733	.	C	T	.	.	MAF_USDA=7.059
NC_035085.1	62371752	.	C	A	.	.	MAF_INRAE=15.789;MAF_USDA=4.706
NC_035085.1	62371758	.	G	A	.	.	MAF_INRAE=15.789;MAF_USDA=5.294
NC_035085.1	62371809	.	A	T	.	.	MAF_INRAE=20.833
NC_035085.1	62371817	.	C	A	.	.	MAF_USDA=9.016
NC_035085.1	62371821	.	C	T	.	.	MAF_USDA=9.016
NC_035085.1	62371845	.	T	C	.	.	MAF_USDA=1.639
NC_035085.1	62371857	.	G	C	.	.	MAF_INRAE=19.167;MAF_USDA=18.235
NC_035085.1	62371891	.	G	A	.	.	MAF_USDA=5.294
NC_035085.1	62371903	.	C	T	.	.	MAF_INRAE=4.167
NC_035085.1	62371944	.	A	T	.	.	MAF_INRAE=4.167
NC_035085.1	62371959	.	C	T	.	.	MAF_INRAE=18.354;MAF_USDA=23.77
NC_035085.1	62371979	.	A	T	.	.	MAF_INRAE=4.167;MAF_USDA=6.471
NC_035085.1	62372030	.	T	A	.	.	MAF_INRAE=18.354;MAF_USDA=42.353
NC_035085.1	62372034	.	A	T	.	.	MAF_INRAE=14.167;MAF_USDA=45.082
NC_035085.1	62372104	.	T	G	.	.	MAF_INRAE=37.342;MAF_USDA=22.353
NC_035085.1	62372157	.	T	A	.	.	MAF_INRAE=40.506;MAF_USDA=37.5
NC_035085.1	62372161	.	A	G	.	.	MAF_INRAE=38.333;MAF_USDA=37.5
NC_035085.1	62372175	.	G	T	.	.	MAF_INRAE=39.873;MAF_USDA=37.647
NC_035085.1	62372196	.	G	T	.	.	MAF_INRAE=40.506;MAF_USDA=38.235
NC_035085.1	62372205	.	C	A	.	.	MAF_INRAE=40.506;MAF_USDA=50.0
NC_035085.1	62372209	.	C	A	.	.	MAF_INRAE=38.333;MAF_USDA=50.0
NC_035085.1	62372216	.	G	A	.	.	MAF_INRAE=25.949;MAF_USDA=8.824
NC_035085.1	62372218	.	A	G	.	.	MAF_INRAE=38.333;MAF_USDA=36.471
NC_035085.1	62372267	.	A	C	.	.	MAF_INRAE=6.329;MAF_USDA=7.059
NC_035085.1	62372282	.	T	C	.	.	MAF_USDA=3.279
NC_035085.1	62372283	.	G	A	.	.	MAF_INRAE=18.354;MAF_USDA=30.328
NC_035085.1	62372304	.	C	T	.	.	MAF_INRAE=23.333;MAF_USDA=17.647
NC_035085.1	62372305	.	T	C	.	.	MAF_INRAE=22.5;MAF_USDA=19.412
NC_035085.1	62372316	.	C	A	.	.	MAF_INRAE=36.667;MAF_USDA=34.426
NC_035085.1	62372319	.	A	G	.	.	MAF_INRAE=36.667;MAF_USDA=34.426
NC_035085.1	62372337	.	T	C	.	.	MAF_USDA=10.417
NC_035085.1	62372339	.	A	G	.	.	MAF_INRAE=22.152;MAF_USDA=22.941
NC_035085.1	62372344	.	A	G	.	.	MAF_USDA=4.706
NC_035085.1	62372363	.	T	G	.	.	MAF_INRAE=13.333;MAF_USDA=1.765
NC_035085.1	62372367	.	C	T	.	.	MAF_USDA=35.294
NC_035085.1	62372368	.	T	G	.	.	MAF_USDA=35.294
NC_035085.1	62372369	.	C	G	.	.	MAF_USDA=35.294
NC_035085.1	62372372	.	A	G	.	.	MAF_USDA=7.059
NC_035085.1	62372391	.	T	G	.	.	MAF_INRAE=6.962
NC_035085.1	62372409	.	T	C	.	.	MAF_INRAE=4.167
NC_035085.1	62372466	.	G	C	.	.	MAF_INRAE=41.772;MAF_USDA=33.529
NC_035085.1	62372467	.	G	A	.	.	MAF_INRAE=21.667;MAF_USDA=8.824
NC_035085.1	62372484	.	C	A	.	.	MAF_INRAE=20.0;MAF_USDA=15.294
NC_035085.1	62372532	.	C	T	.	.	MAF_INRAE=50.0;MAF_USDA=34.337
NC_035085.1	62372565	.	T	C	.	.	MAF_INRAE=47.368;MAF_USDA=29.762
NC_035085.1	62372579	.	G	A	.	.	MAF_USDA=5.0
NC_035085.1	62372584	.	G	A	.	.	MAF_USDA=13.333
NC_035085.1	62372597	.	T	C	.	.	MAF_USDA=13.333
NC_035085.1	62372629	.	C	T	.	.	MAF_INRAE=6.329;MAF_USDA=4.762
NC_035085.1	62372739	.	C	A	.	.	MAF_INRAE=19.167;MAF_USDA=8.824
NC_035085.1	62372771	.	C	A	.	.	MAF_USDA=11.475
NC_035085.1	62372818	.	C	A	.	.	MAF_INRAE=15.789;MAF_USDA=4.706
NC_035085.1	62372863	.	A	G	.	.	MAF_INRAE=41.139;MAF_USDA=34.118
NC_035085.1	62372866	.	T	G	.	.	MAF_USDA=4.098
NC_035085.1	62372876	.	A	G	.	.	MAF_USDA=13.793
NC_035085.1	62372881	.	T	A	.	.	MAF_USDA=1.765
NC_035085.1	62372902	.	C	T	.	.	MAF_USDA=8.197
NC_035085.1	62372906	.	C	T	.	.	MAF_INRAE=41.772;MAF_USDA=37.647
NC_035085.1	62372913	.	G	T	.	.	MAF_USDA=10.417
NC_035085.1	62372969	.	A	T	.	.	MAF_USDA=3.279
NC_035085.1	62372975	.	G	T	.	.	MAF_USDA=8.197
NC_035085.1	62372990	.	G	T	.	.	MAF_INRAE=20.833;MAF_USDA=8.824
NC_035085.1	62372999	.	C	G	.	.	MAF_INRAE=40.506;MAF_USDA=38.235
NC_035085.1	62373000	.	G	C	.	.	MAF_INRAE=38.333;MAF_USDA=38.235
NC_035085.1	62373006	.	A	T	.	.	MAF_USDA=12.295
NC_035085.1	62373016	.	C	T	.	.	MAF_USDA=12.295
NC_035085.1	62373036	.	T	G	.	.	MAF_INRAE=13.333;MAF_USDA=13.934
NC_035085.1	62373239	.	T	A	.	.	MAF_USDA=11.475
NC_035085.1	62373240	.	A	T	.	.	MAF_INRAE=21.519;MAF_USDA=20.588
NC_035085.1	62373241	.	A	T	.	.	MAF_USDA=4.706
NC_035085.1	62373256	.	A	G	.	.	MAF_INRAE=4.167
NC_035085.1	62373276	.	G	A	.	.	MAF_USDA=2.459
NC_035085.1	62373332	.	C	T	.	.	MAF_INRAE=5.833;MAF_USDA=2.459
NC_035085.1	62373358	.	C	G	.	.	MAF_INRAE=42.405;MAF_USDA=40.0
NC_035085.1	62373372	.	G	A	.	.	MAF_INRAE=43.038;MAF_USDA=40.0
NC_035085.1	62373409	.	G	T	.	.	MAF_INRAE=39.873;MAF_USDA=37.647
NC_035085.1	62373410	.	T	G	.	.	MAF_INRAE=37.5;MAF_USDA=38.235
NC_035085.1	62373413	.	T	C	.	.	MAF_USDA=45.833
NC_035085.1	62373417	.	A	T	.	.	MAF_INRAE=39.873;MAF_USDA=26.22
NC_035085.1	62373419	.	C	T	.	.	MAF_USDA=1.639
NC_035085.1	62373433	.	C	T	.	.	MAF_INRAE=39.873;MAF_USDA=38.824
NC_035085.1	62373447	.	T	G	.	.	MAF_INRAE=39.873;MAF_USDA=39.412
NC_035085.1	62373506	.	G	A	.	.	MAF_USDA=4.098
NC_035085.1	62373540	.	G	T	.	.	MAF_INRAE=21.519;MAF_USDA=20.0
NC_035085.1	62373567	.	C	A	.	.	MAF_INRAE=36.709;MAF_USDA=38.235
NC_035085.1	62373642	.	C	A	.	.	MAF_USDA=2.459
NC_035085.1	62373684	.	C	T	.	.	MAF_INRAE=5.833;MAF_USDA=2.459
NC_035085.1	62373805	.	G	A	.	.	MAF_INRAE=15.789;MAF_USDA=5.294
NC_035085.1	62373807	.	T	G	.	.	MAF_USDA=5.294
NC_035085.1	62373808	.	A	T	.	.	MAF_USDA=2.459
NC_035085.1	62373843	.	G	T	.	.	MAF_USDA=3.529
NC_035085.1	62373908	.	T	G	.	.	MAF_INRAE=32.911;MAF_USDA=22.941
NC_035085.1	62373927	.	A	C	.	.	MAF_INRAE=39.873;MAF_USDA=38.235
NC_035085.1	62373933	.	T	C	.	.	MAF_INRAE=39.873;MAF_USDA=38.235
NC_035085.1	62373948	.	A	G	.	.	MAF_INRAE=40.506;MAF_USDA=38.824
NC_035085.1	62374049	.	C	T	.	.	MAF_INRAE=4.167
NC_035085.1	62374115	.	T	C	.	.	MAF_USDA=2.459
NC_035085.1	62374135	.	G	A	.	.	MAF_USDA=8.333
NC_035085.1	62374137	.	C	A	.	.	MAF_USDA=20.588
NC_035085.1	62374177	.	C	A	.	.	MAF_INRAE=43.333;MAF_USDA=30.0
NC_035085.1	62374324	.	C	T	.	.	MAF_INRAE=18.354;MAF_USDA=17.213
NC_035085.1	62374330	.	C	T	.	.	MAF_INRAE=34.81;MAF_USDA=32.941
NC_035085.1	62374333	.	A	C	.	.	MAF_INRAE=39.167;MAF_USDA=32.941
NC_035085.1	62374422	.	C	T	.	.	MAF_INRAE=18.354;MAF_USDA=18.033
NC_035085.1	62374429	.	G	C	.	.	MAF_INRAE=14.167;MAF_USDA=1.765
NC_035085.1	62374449	.	A	T	.	.	MAF_INRAE=1.667;MAF_USDA=10.417
NC_035085.1	62374477	.	G	C	.	.	MAF_INRAE=21.667;MAF_USDA=16.471
NC_035085.1	62374515	.	T	G	.	.	MAF_INRAE=29.114;MAF_USDA=14.118
NC_035085.1	62374582	.	T	C	.	.	MAF_USDA=2.459
NC_035085.1	62374663	.	T	A	.	.	MAF_INRAE=38.333;MAF_USDA=24.405
NC_035085.1	62374721	.	A	C	.	.	MAF_INRAE=15.789;MAF_USDA=4.706
NC_035085.1	62374776	.	A	G	.	.	MAF_USDA=2.459
NC_035085.1	62374789	.	C	G	.	.	MAF_INRAE=4.167
NC_035085.1	62374790	.	C	A	.	.	MAF_INRAE=19.167;MAF_USDA=8.235
NC_035085.1	62374815	.	C	A	.	.	MAF_INRAE=18.354;MAF_USDA=13.529
NC_035085.1	62374833	.	C	G	.	.	MAF_INRAE=15.0;MAF_USDA=10.588
NC_035085.1	62374840	.	C	T	.	.	MAF_INRAE=44.304;MAF_USDA=21.176
NC_035085.1	62374876	.	C	T	.	.	MAF_USDA=11.765
NC_035085.1	62374895	.	C	A	.	.	MAF_USDA=14.706
NC_035085.1	62374922	.	C	A	.	.	MAF_USDA=8.824
NC_035085.1	62374923	.	T	G	.	.	MAF_USDA=8.824
NC_035085.1	62375034	.	T	C	.	.	MAF_USDA=11.765
NC_035085.1	62375100	.	G	T	.	.	MAF_USDA=1.639
NC_035085.1	62376029	.	T	C	.	.	MAF_USDA=29.167
NC_035085.1	62376037	.	C	T	.	.	MAF_USDA=27.083
NC_035085.1	62376053	.	T	C	.	.	MAF_USDA=28.235
NC_035085.1	62376055	.	C	T	.	.	MAF_USDA=3.279
NC_035085.1	62376065	.	C	T	.	.	MAF_USDA=2.353
NC_035085.1	62376074	.	T	A	.	.	MAF_USDA=4.706
NC_035085.1	62376076	.	T	A	.	.	MAF_USDA=1.639
NC_035085.1	62376107	.	A	G	.	.	MAF_INRAE=4.167
NC_035085.1	62376109	.	C	T	.	.	MAF_INRAE=4.167
NC_035085.1	62376207	.	T	G	.	.	MAF_INRAE=5.263;MAF_USDA=31.765
NC_035085.1	62376228	.	C	A	.	.	MAF_INRAE=2.5;MAF_USDA=2.459
NC_035085.1	62376398	.	C	T	.	.	MAF_USDA=1.639
NC_035085.1	62376404	.	C	T	.	.	MAF_INRAE=4.167
NC_035085.1	62376477	.	A	T	.	.	MAF_INRAE=14.167;MAF_USDA=1.176
NC_035085.1	62376691	.	G	A	.	.	MAF_INRAE=5.263;MAF_USDA=31.176
NC_035085.1	62376740	.	T	A	.	.	MAF_USDA=33.333
NC_035085.1	62376741	.	T	G	.	.	MAF_USDA=33.333
NC_035085.1	62376742	.	G	T	.	.	MAF_USDA=33.333
NC_035085.1	62379277	.	C	T	.	.	MAF_USDA=10.417
NC_035085.1	62379307	.	T	G	.	.	MAF_USDA=10.588
NC_035085.1	62379348	.	A	T	.	.	MAF_INRAE=17.5
NC_035085.1	62379360	.	A	T	.	.	MAF_INRAE=31.579
NC_035085.1	62379368	.	A	C	.	.	MAF_INRAE=16.667
NC_035085.1	62379388	.	C	T	.	.	MAF_INRAE=15.0;MAF_USDA=8.824
NC_035085.1	62379410	.	A	G	.	.	MAF_INRAE=42.105;MAF_USDA=12.941
NC_035085.1	62379415	.	G	A	.	.	MAF_INRAE=14.167;MAF_USDA=13.115
NC_035085.1	62379433	.	A	C	.	.	MAF_USDA=2.459
NC_035085.1	62379435	.	A	G	.	.	MAF_INRAE=22.152;MAF_USDA=8.235
NC_035085.1	62379438	.	G	A	.	.	MAF_USDA=1.639
NC_035085.1	62379441	.	A	C	.	.	MAF_USDA=1.639
NC_035085.1	62379601	.	A	G	.	.	MAF_INRAE=35.443;MAF_USDA=21.176
NC_035085.1	62379661	.	C	T	.	.	MAF_USDA=1.639
NC_035085.1	62379764	.	A	G	.	.	MAF_USDA=10.417
NC_035085.1	62379806	.	G	A	.	.	MAF_INRAE=8.228;MAF_USDA=8.333
NC_035085.1	62379824	.	C	T	.	.	MAF_USDA=1.639
NC_035085.1	62379861	.	G	T	.	.	MAF_INRAE=39.241;MAF_USDA=30.0
NC_035085.1	62379870	.	A	C	.	.	MAF_INRAE=48.101;MAF_USDA=30.0
NC_035085.1	62379960	.	G	A	.	.	MAF_INRAE=48.734;MAF_USDA=34.118
NC_035085.1	62379968	.	G	A	.	.	MAF_INRAE=29.114;MAF_USDA=23.529
NC_035085.1	62380048	.	A	T	.	.	MAF_INRAE=5.063;MAF_USDA=22.917
NC_035085.1	62380049	.	T	C	.	.	MAF_INRAE=1.667;MAF_USDA=6.471
NC_035085.1	62380088	.	A	G	.	.	MAF_INRAE=22.152;MAF_USDA=10.0
NC_035085.1	62380101	.	A	C	.	.	MAF_INRAE=31.579
NC_035085.1	62380111	.	T	G	.	.	MAF_INRAE=15.0;MAF_USDA=8.824
NC_035085.1	62380185	.	A	G	.	.	MAF_INRAE=37.975;MAF_USDA=28.571
NC_035085.1	62380202	.	A	C	.	.	MAF_INRAE=37.975;MAF_USDA=29.412
NC_035085.1	62380212	.	T	G	.	.	MAF_INRAE=22.785;MAF_USDA=8.235
NC_035085.1	62380213	.	G	T	.	.	MAF_INRAE=30.0;MAF_USDA=28.235
NC_035085.1	62380249	.	A	T	.	.	MAF_INRAE=37.975;MAF_USDA=27.059
NC_035085.1	62380261	.	C	T	.	.	MAF_INRAE=42.105;MAF_USDA=31.176
NC_035085.1	62380305	.	C	A	.	.	MAF_USDA=14.754
NC_035085.1	62380391	.	A	G	.	.	MAF_USDA=8.197
NC_035085.1	62380439	.	C	T	.	.	MAF_INRAE=22.785;MAF_USDA=9.412
NC_035085.1	62380476	.	T	C	.	.	MAF_INRAE=1.667;MAF_USDA=4.118
NC_035085.1	62380594	.	A	T	.	.	MAF_USDA=7.647
NC_035085.1	62380596	.	A	T	.	.	MAF_USDA=7.647
NC_035085.1	62380619	.	G	T	.	.	MAF_INRAE=18.354;MAF_USDA=25.41
NC_035085.1	62380667	.	C	T	.	.	MAF_USDA=2.459
NC_035085.1	62380729	.	C	T	.	.	MAF_INRAE=8.333;MAF_USDA=2.459
NC_035085.1	62380745	.	C	T	.	.	MAF_INRAE=14.167;MAF_USDA=10.833
NC_035085.1	62380798	.	A	G	.	.	MAF_USDA=1.639
NC_035085.1	62380808	.	A	T	.	.	MAF_USDA=1.639
NC_035085.1	62380900	.	G	A	.	.	MAF_INRAE=4.167
NC_035085.1	62380974	.	G	T	.	.	MAF_INRAE=5.263
NC_035085.1	62381083	.	C	T	.	.	MAF_INRAE=13.333
NC_035085.1	62381085	.	G	A	.	.	MAF_USDA=4.098
NC_035085.1	62381121	.	C	G	.	.	MAF_USDA=6.471
NC_035085.1	62381126	.	C	A	.	.	MAF_INRAE=16.667;MAF_USDA=20.492
NC_035085.1	62381218	.	A	G	.	.	MAF_INRAE=5.263;MAF_USDA=4.167
NC_035085.1	62381229	.	A	G	.	.	MAF_INRAE=15.789
NC_035085.1	62381235	.	C	A	.	.	MAF_USDA=18.75
NC_035085.1	62381258	.	G	T	.	.	MAF_USDA=12.5
NC_035085.1	62381682	.	C	T	.	.	MAF_USDA=47.917
NC_035085.1	62381733	.	T	G	.	.	MAF_USDA=1.667
NC_035085.1	62381749	.	G	A	.	.	MAF_INRAE=36.842;MAF_USDA=32.941
NC_035085.1	62381768	.	C	T	.	.	MAF_USDA=1.639
NC_035085.1	62381786	.	A	T	.	.	MAF_INRAE=9.494;MAF_USDA=26.786
NC_035085.1	62381903	.	G	C	.	.	MAF_USDA=4.918
NC_035085.1	62381962	.	C	T	.	.	MAF_INRAE=5.063
NC_035085.1	62381990	.	G	T	.	.	MAF_INRAE=46.835;MAF_USDA=44.118
NC_035085.1	62382013	.	T	C	.	.	MAF_USDA=2.459
NC_035085.1	62382015	.	C	A	.	.	MAF_INRAE=4.167;MAF_USDA=4.098
NC_035085.1	62382105	.	A	G	.	.	MAF_INRAE=15.789;MAF_USDA=12.5
NC_035085.1	62382144	.	G	A	.	.	MAF_USDA=1.639
NC_035085.1	62382164	.	A	T	.	.	MAF_INRAE=15.789;MAF_USDA=5.294
NC_035085.1	62382197	.	C	T	.	.	MAF_USDA=2.459
NC_035085.1	62382240	.	C	T	.	.	MAF_USDA=2.459
NC_035085.1	62382331	.	C	T	.	.	MAF_USDA=6.557
NC_035085.1	62382389	.	T	C	.	.	MAF_INRAE=43.038;MAF_USDA=31.176
NC_035085.1	62382457	.	T	C	.	.	MAF_USDA=4.098
NC_035085.1	62382462	.	A	T	.	.	MAF_USDA=4.098
NC_035085.1	62382484	.	C	T	.	.	MAF_USDA=2.459
NC_035085.1	62382559	.	C	T	.	.	MAF_USDA=1.639
NC_035085.1	62382578	.	C	T	.	.	MAF_INRAE=17.089;MAF_USDA=16.471
NC_035085.1	62382632	.	G	T	.	.	MAF_INRAE=34.81;MAF_USDA=18.235
NC_035085.1	62382683	.	G	A	.	.	MAF_USDA=3.279
NC_035085.1	62382714	.	G	T	.	.	MAF_USDA=1.639
NC_035085.1	62382816	.	G	A	.	.	MAF_USDA=1.639
NC_035085.1	62382862	.	A	G	.	.	MAF_USDA=2.459
NC_035085.1	62382886	.	T	C	.	.	MAF_USDA=2.459
NC_035085.1	62382897	.	T	C	.	.	MAF_INRAE=31.579;MAF_USDA=3.279
NC_035085.1	62382939	.	A	T	.	.	MAF_USDA=1.639
NC_035085.1	62382942	.	C	A	.	.	MAF_INRAE=42.105
NC_035085.1	62382946	.	C	T	.	.	MAF_USDA=1.639
NC_035085.1	62383019	.	C	T	.	.	MAF_USDA=1.639
NC_035085.1	62383136	.	G	A	.	.	MAF_INRAE=17.5
NC_035085.1	62383148	.	A	C	.	.	MAF_USDA=2.459
NC_035085.1	62383342	.	G	A	.	.	MAF_INRAE=2.5;MAF_USDA=1.639
NC_035085.1	62383535	.	G	T	.	.	MAF_INRAE=17.5;MAF_USDA=4.098
NC_035085.1	62383549	.	G	C	.	.	MAF_USDA=4.098
NC_035085.1	62383600	.	G	A	.	.	MAF_USDA=10.417
NC_035085.1	62383637	.	G	C	.	.	MAF_INRAE=5.0
NC_035085.1	62383689	.	T	A	.	.	MAF_INRAE=5.0
NC_035085.1	62383725	.	G	C	.	.	MAF_USDA=18.452
NC_035085.1	62383737	.	T	C	.	.	MAF_USDA=43.75
NC_035085.1	62383750	.	G	C	.	.	MAF_USDA=1.639
NC_035085.1	62385686	.	C	T	.	.	MAF_USDA=1.639
NC_035085.1	62385694	.	T	G	.	.	MAF_USDA=20.492
NC_035085.1	62385699	.	T	A	.	.	MAF_USDA=12.295
NC_035085.1	62385745	.	T	C	.	.	MAF_USDA=2.459
NC_035085.1	62385768	.	C	T	.	.	MAF_USDA=1.667
NC_035085.1	62385780	.	T	G	.	.	MAF_INRAE=8.228;MAF_USDA=25.595
NC_035085.1	62385849	.	G	A	.	.	MAF_USDA=1.639
NC_035085.1	62385852	.	T	C	.	.	MAF_USDA=4.098
NC_035085.1	62385860	.	G	A	.	.	MAF_INRAE=24.167
NC_035085.1	62385871	.	G	A	.	.	MAF_USDA=17.5
NC_035085.1	62385915	.	G	A	.	.	MAF_INRAE=14.167;MAF_USDA=22.131
NC_035085.1	62385955	.	T	G	.	.	MAF_USDA=21.311
NC_035085.1	62385962	.	T	G	.	.	MAF_USDA=2.459
NC_035085.1	62385990	.	T	C	.	.	MAF_USDA=44.706
NC_035085.1	62386121	.	G	T	.	.	MAF_USDA=32.927
NC_035085.1	62386157	.	T	A	.	.	MAF_USDA=2.586
NC_035085.1	62386191	.	A	T	.	.	MAF_USDA=9.146
NC_035085.1	62386345	.	A	G	.	.	MAF_USDA=10.417
NC_035085.1	62386346	.	G	T	.	.	MAF_USDA=10.417
NC_035085.1	62386596	.	G	A	.	.	MAF_USDA=18.75
NC_035085.1	62386804	.	T	G	.	.	MAF_USDA=18.75
NC_035085.1	62386905	.	G	A	.	.	MAF_USDA=18.75
NC_035085.1	62387526	.	A	T	.	.	MAF_USDA=8.333
NC_035085.1	62387528	.	G	T	.	.	MAF_USDA=6.667
NC_035085.1	62387555	.	A	C	.	.	MAF_USDA=13.559
NC_035085.1	62387647	.	C	A	.	.	MAF_USDA=18.75
NC_035085.1	62387680	.	G	T	.	.	MAF_USDA=34.146
NC_035085.1	62387708	.	A	C	.	.	MAF_USDA=6.034
NC_035085.1	62387819	.	T	G	.	.	MAF_USDA=11.585
NC_035085.1	62388019	.	A	G	.	.	MAF_USDA=17.241
NC_035085.1	62388067	.	T	C	.	.	MAF_USDA=20.492
NC_035085.1	62388086	.	C	G	.	.	MAF_INRAE=10.833;MAF_USDA=20.492
NC_035085.1	62388097	.	G	A	.	.	MAF_INRAE=10.0;MAF_USDA=21.311
NC_035085.1	62388098	.	C	T	.	.	MAF_INRAE=13.333;MAF_USDA=18.033
NC_035085.1	62388113	.	C	A	.	.	MAF_INRAE=20.886;MAF_USDA=21.311
NC_035085.1	62388128	.	C	A	.	.	MAF_INRAE=21.519
NC_035085.1	62388150	.	T	G	.	.	MAF_INRAE=20.886;MAF_USDA=22.131
NC_035085.1	62388171	.	C	T	.	.	MAF_INRAE=25.316;MAF_USDA=22.131
NC_035085.1	62388188	.	A	G	.	.	MAF_INRAE=25.316;MAF_USDA=22.951
NC_035085.1	62388192	.	T	A	.	.	MAF_INRAE=23.333;MAF_USDA=22.131
NC_035085.1	62388198	.	T	C	.	.	MAF_INRAE=25.316
NC_035085.1	62388201	.	C	T	.	.	MAF_USDA=1.724
NC_035085.1	62388204	.	C	A	.	.	MAF_INRAE=23.333
NC_035085.1	62388212	.	C	A	.	.	MAF_USDA=6.557
NC_035085.1	62388239	.	T	C	.	.	MAF_INRAE=24.684;MAF_USDA=22.131
NC_035085.1	62388262	.	G	C	.	.	MAF_USDA=7.377
NC_035085.1	62388334	.	T	A	.	.	MAF_USDA=2.459
NC_035085.1	62388459	.	T	C	.	.	MAF_INRAE=36.709;MAF_USDA=46.721
NC_035085.1	62388478	.	G	A	.	.	MAF_USDA=5.738
NC_035085.1	62388514	.	G	A	.	.	MAF_USDA=7.377
NC_035085.1	62388536	.	C	G	.	.	MAF_USDA=2.459
NC_035085.1	62388559	.	T	G	.	.	MAF_INRAE=36.709;MAF_USDA=45.902
NC_035085.1	62388747	.	G	A	.	.	MAF_INRAE=31.579
NC_035085.1	62388771	.	G	A	.	.	MAF_INRAE=25.316;MAF_USDA=35.246
NC_035085.1	62388859	.	G	C	.	.	MAF_INRAE=36.709;MAF_USDA=46.721
NC_035085.1	62388860	.	G	A	.	.	MAF_INRAE=17.5
NC_035085.1	62388880	.	A	C	.	.	MAF_INRAE=14.167;MAF_USDA=24.59
NC_035085.1	62388946	.	A	C	.	.	MAF_USDA=10.0
NC_035085.1	62388961	.	T	C	.	.	MAF_INRAE=25.949;MAF_USDA=37.705
NC_035085.1	62388987	.	A	C	.	.	MAF_INRAE=5.833;MAF_USDA=2.459
NC_035085.1	62389095	.	C	A	.	.	MAF_USDA=2.459
NC_035085.1	62389105	.	G	A	.	.	MAF_INRAE=32.278;MAF_USDA=27.059
NC_035085.1	62389151	.	T	C	.	.	MAF_USDA=6.557
NC_035085.1	62389165	.	C	A	.	.	MAF_INRAE=34.167;MAF_USDA=38.525
NC_035085.1	62389166	.	G	A	.	.	MAF_USDA=3.279
NC_035085.1	62389182	.	T	C	.	.	MAF_INRAE=36.709;MAF_USDA=48.235
NC_035085.1	62389190	.	G	T	.	.	MAF_INRAE=32.278;MAF_USDA=21.765
NC_035085.1	62389198	.	T	C	.	.	MAF_INRAE=31.013;MAF_USDA=19.412
NC_035085.1	62389222	.	G	A	.	.	MAF_INRAE=18.333;MAF_USDA=31.148
NC_035085.1	62389237	.	T	A	.	.	MAF_INRAE=10.759;MAF_USDA=19.672
NC_035085.1	62389287	.	A	G	.	.	MAF_INRAE=36.709;MAF_USDA=47.541
NC_035085.1	62389290	.	C	A	.	.	MAF_INRAE=14.167;MAF_USDA=15.574
NC_035085.1	62389292	.	A	G	.	.	MAF_INRAE=1.667;MAF_USDA=10.417
NC_035085.1	62389312	.	A	G	.	.	MAF_USDA=3.279
NC_035085.1	62389356	.	C	A	.	.	MAF_INRAE=22.785;MAF_USDA=8.235
NC_035085.1	62389376	.	C	T	.	.	MAF_INRAE=46.203;MAF_USDA=30.0
NC_035085.1	62389393	.	A	G	.	.	MAF_USDA=4.167
NC_035085.1	62389429	.	G	T	.	.	MAF_USDA=1.639
NC_035085.1	62389496	.	T	A	.	.	MAF_USDA=1.639
NC_035085.1	62389506	.	C	A	.	.	MAF_USDA=13.69
NC_035085.1	62389518	.	G	A	.	.	MAF_USDA=8.333
NC_035085.1	62389519	.	G	A	.	.	MAF_USDA=7.5
NC_035085.1	62389522	.	C	G	.	.	MAF_INRAE=41.772;MAF_USDA=34.524
NC_035085.1	62389536	.	T	C	.	.	MAF_INRAE=31.646;MAF_USDA=19.643
NC_035085.1	62389555	.	G	T	.	.	MAF_USDA=4.098
NC_035085.1	62389556	.	C	T	.	.	MAF_INRAE=41.139;MAF_USDA=27.647
NC_035085.1	62389630	.	C	T	.	.	MAF_USDA=1.667
NC_035085.1	62389631	.	C	A	.	.	MAF_USDA=18.75
NC_035085.1	62389701	.	A	C	.	.	MAF_USDA=2.083
NC_035085.1	62390616	.	A	G	.	.	MAF_USDA=22.917
NC_035085.1	62390617	.	G	T	.	.	MAF_USDA=27.083
NC_035085.1	62390618	.	C	A	.	.	MAF_USDA=31.25
NC_035085.1	62390619	.	T	A	.	.	MAF_USDA=22.917
NC_035085.1	62390634	.	T	C	.	.	MAF_USDA=12.5
NC_035085.1	62390655	.	T	G	.	.	MAF_USDA=45.833
NC_035085.1	62390656	.	G	A	.	.	MAF_USDA=20.833
NC_035085.1	62390661	.	C	A	.	.	MAF_USDA=31.25
NC_035085.1	62390711	.	G	C	.	.	MAF_USDA=25.0
NC_035085.1	62390720	.	T	C	.	.	MAF_USDA=3.279
NC_035085.1	62390741	.	C	T	.	.	MAF_USDA=25.882
NC_035085.1	62390742	.	C	G	.	.	MAF_USDA=28.571
NC_035085.1	62390743	.	A	G	.	.	MAF_USDA=27.976
NC_035085.1	62390746	.	A	G	.	.	MAF_USDA=28.571
NC_035085.1	62390765	.	T	G	.	.	MAF_USDA=4.098
NC_035085.1	62390791	.	A	T	.	.	MAF_USDA=4.098
NC_035085.1	62390820	.	G	T	.	.	MAF_USDA=18.75
NC_035085.1	62390836	.	A	T	.	.	MAF_INRAE=37.975;MAF_USDA=35.882
NC_035085.1	62390850	.	C	A	.	.	MAF_USDA=4.918
NC_035085.1	62390878	.	G	T	.	.	MAF_INRAE=2.5
NC_035085.1	62390927	.	C	T	.	.	MAF_USDA=4.098
NC_035085.1	62390928	.	A	G	.	.	MAF_USDA=3.529
NC_035085.1	62390946	.	C	A	.	.	MAF_INRAE=27.848;MAF_USDA=21.176
NC_035085.1	62390950	.	A	C	.	.	MAF_INRAE=30.0;MAF_USDA=21.765
NC_035085.1	62390954	.	T	C	.	.	MAF_INRAE=30.0;MAF_USDA=24.706
NC_035085.1	62390999	.	G	T	.	.	MAF_INRAE=27.215;MAF_USDA=21.765
NC_035085.1	62391004	.	A	C	.	.	MAF_USDA=7.377
NC_035085.1	62391016	.	T	C	.	.	MAF_USDA=6.557
NC_035085.1	62391040	.	C	T	.	.	MAF_USDA=8.824
NC_035085.1	62391068	.	G	T	.	.	MAF_USDA=3.279
NC_035085.1	62391071	.	C	A	.	.	MAF_USDA=7.377
NC_035085.1	62391073	.	C	A	.	.	MAF_USDA=1.639
NC_035085.1	62391074	.	C	G	.	.	MAF_USDA=12.941
NC_035085.1	62391077	.	G	T	.	.	MAF_INRAE=48.101;MAF_USDA=37.059
NC_035085.1	62391120	.	C	T	.	.	MAF_INRAE=34.81;MAF_USDA=23.529
NC_035085.1	62391124	.	C	A	.	.	MAF_INRAE=39.167;MAF_USDA=23.529
NC_035085.1	62391125	.	A	C	.	.	MAF_USDA=4.918
NC_035085.1	62391177	.	C	A	.	.	MAF_USDA=11.765
NC_035085.1	62391250	.	C	T	.	.	MAF_USDA=2.459
NC_035085.1	62391442	.	T	G	.	.	MAF_USDA=1.639
NC_035085.1	62391476	.	A	G	.	.	MAF_INRAE=31.579;MAF_USDA=9.836
NC_035085.1	62391509	.	G	T	.	.	MAF_USDA=43.75
NC_035085.1	62391510	.	A	C	.	.	MAF_INRAE=16.667;MAF_USDA=43.75
NC_035085.1	62391540	.	T	C	.	.	MAF_USDA=2.459
NC_035085.1	62391583	.	T	C	.	.	MAF_INRAE=5.833;MAF_USDA=2.459
NC_035085.1	62391632	.	C	T	.	.	MAF_INRAE=5.833;MAF_USDA=2.459
NC_035085.1	62391693	.	C	A	.	.	MAF_INRAE=11.392;MAF_USDA=10.656
NC_035085.1	62391741	.	C	T	.	.	MAF_INRAE=31.579;MAF_USDA=1.639
NC_035085.1	62391828	.	T	C	.	.	MAF_INRAE=12.025;MAF_USDA=31.176
NC_035085.1	62391872	.	C	A	.	.	MAF_INRAE=17.5
NC_035085.1	62391874	.	A	G	.	.	MAF_INRAE=31.579
NC_035085.1	62391945	.	C	T	.	.	MAF_INRAE=17.5;MAF_USDA=4.098
NC_035085.1	62391957	.	T	A	.	.	MAF_INRAE=15.19;MAF_USDA=34.426
NC_035085.1	62391960	.	C	T	.	.	MAF_INRAE=5.833;MAF_USDA=2.459
NC_035085.1	62392007	.	T	G	.	.	MAF_INRAE=15.19;MAF_USDA=39.344
NC_035085.1	62392033	.	G	A	.	.	MAF_USDA=3.279
NC_035085.1	62392085	.	T	G	.	.	MAF_INRAE=5.833;MAF_USDA=2.459
NC_035085.1	62392116	.	G	A	.	.	MAF_USDA=1.639
NC_035085.1	62392124	.	C	T	.	.	MAF_INRAE=1.667;MAF_USDA=12.5
NC_035085.1	62392148	.	G	T	.	.	MAF_INRAE=4.167;MAF_USDA=1.639
NC_035085.1	62392163	.	T	G	.	.	MAF_INRAE=15.19;MAF_USDA=40.984
NC_035085.1	62392179	.	T	A	.	.	MAF_USDA=1.639
NC_035085.1	62392236	.	A	G	.	.	MAF_INRAE=12.025;MAF_USDA=12.295
NC_035085.1	62392242	.	T	C	.	.	MAF_USDA=4.918
NC_035085.1	62392250	.	A	T	.	.	MAF_INRAE=12.025;MAF_USDA=7.377
NC_035085.1	62392255	.	CATGCTGTTTAATCAGCTTC	CATGCTGTTTAATCAGCTTA	.	.	MAF_USDA=18.75
NC_035085.1	62392285	.	A	T	.	.	MAF_USDA=2.459
NC_035085.1	62392287	.	A	G	.	.	MAF_USDA=2.459
NC_035085.1	62392288	.	C	T	.	.	MAF_USDA=2.459
NC_035085.1	62392290	.	T	G	.	.	MAF_INRAE=15.789;MAF_USDA=12.5
NC_035085.1	62392291	.	G	T	.	.	MAF_USDA=12.5
NC_035085.1	62392293	.	C	T	.	.	MAF_INRAE=12.025;MAF_USDA=12.295
NC_035085.1	62392342	.	T	A	.	.	MAF_USDA=1.639
NC_035085.1	62392350	.	A	C	.	.	MAF_INRAE=1.667;MAF_USDA=12.5
NC_035085.1	62392355	.	A	T	.	.	MAF_USDA=1.639
NC_035085.1	62392378	.	C	A	.	.	MAF_USDA=4.918
NC_035085.1	62392379	.	A	T	.	.	MAF_USDA=3.279
NC_035085.1	62392380	.	T	A	.	.	MAF_USDA=3.279
NC_035085.1	62392382	.	T	G	.	.	MAF_USDA=3.279
NC_035085.1	62392389	.	G	T	.	.	MAF_USDA=4.918
NC_035085.1	62392398	.	C	A	.	.	MAF_USDA=1.639
NC_035085.1	62392406	.	T	G	.	.	MAF_USDA=4.918
NC_035085.1	62392409	.	T	A	.	.	MAF_INRAE=31.579;MAF_USDA=9.836
NC_035085.1	62392421	.	T	G	.	.	MAF_INRAE=14.557;MAF_USDA=40.164
NC_035085.1	62392483	.	A	G	.	.	MAF_INRAE=4.167;MAF_USDA=1.639
NC_035085.1	62392500	.	C	A	.	.	MAF_INRAE=28.481;MAF_USDA=45.902
NC_035085.1	62392532	.	T	G	.	.	MAF_INRAE=5.833
NC_035085.1	62392568	.	G	C	.	.	MAF_INRAE=14.167
NC_035085.1	62392571	.	A	T	.	.	MAF_INRAE=13.333
NC_035085.1	62392607	.	A	G	.	.	MAF_INRAE=5.833
NC_035085.1	62392616	.	T	C	.	.	MAF_INRAE=5.833
NC_035085.1	62393651	.	C	T	.	.	MAF_USDA=15.294
NC_035085.1	62393686	.	A	C	.	.	MAF_USDA=2.459
NC_035085.1	62393688	.	G	A	.	.	MAF_USDA=1.639
NC_035085.1	62393704	.	A	C	.	.	MAF_USDA=8.197
NC_035085.1	62393778	.	G	A	.	.	MAF_USDA=1.639
NC_035085.1	62393805	.	G	A	.	.	MAF_INRAE=31.579;MAF_USDA=47.541
NC_035085.1	62393825	.	T	C	.	.	MAF_INRAE=31.579;MAF_USDA=47.541
NC_035085.1	62393841	.	G	A	.	.	MAF_INRAE=31.579;MAF_USDA=11.475
NC_035085.1	62393886	.	A	G	.	.	MAF_USDA=1.639
NC_035085.1	62394002	.	A	T	.	.	MAF_USDA=7.377
NC_035085.1	62394033	.	G	C	.	.	MAF_USDA=1.639
NC_035085.1	62394117	.	T	A	.	.	MAF_INRAE=5.833;MAF_USDA=2.459
NC_035085.1	62394288	.	T	C	.	.	MAF_USDA=11.475
NC_035085.1	62394303	.	T	C	.	.	MAF_USDA=29.412
NC_035085.1	62394305	.	C	A	.	.	MAF_USDA=1.639
NC_035085.1	62394312	.	T	C	.	.	MAF_USDA=31.967
NC_035085.1	62394336	.	T	C	.	.	MAF_USDA=1.639
NC_035085.1	62394403	.	C	T	.	.	MAF_USDA=4.918
NC_035085.1	62394548	.	G	A	.	.	MAF_USDA=9.836
NC_035085.1	62394590	.	A	C	.	.	MAF_INRAE=26.667;MAF_USDA=40.164
NC_035085.1	62394597	.	G	T	.	.	MAF_INRAE=4.167;MAF_USDA=4.918
NC_035085.1	62394663	.	T	C	.	.	MAF_INRAE=26.667;MAF_USDA=41.803
NC_035085.1	62394671	.	T	A	.	.	MAF_INRAE=44.937;MAF_USDA=28.235
NC_035085.1	62394747	.	T	C	.	.	MAF_INRAE=26.667;MAF_USDA=43.443
NC_035085.1	62394778	.	C	A	.	.	MAF_USDA=1.639
NC_035085.1	62394821	.	G	T	.	.	MAF_USDA=2.459
NC_035085.1	62394889	.	G	A	.	.	MAF_USDA=2.459
NC_035085.1	62394948	.	T	G	.	.	MAF_INRAE=21.667;MAF_USDA=15.574
NC_035085.1	62394952	.	C	G	.	.	MAF_INRAE=17.089;MAF_USDA=21.765
NC_035085.1	62394970	.	T	C	.	.	MAF_INRAE=17.5;MAF_USDA=13.934
NC_035085.1	62395125	.	T	C	.	.	MAF_USDA=24.706
NC_035085.1	62395127	.	G	A	.	.	MAF_USDA=25.882
NC_035085.1	62395128	.	T	C	.	.	MAF_USDA=24.706
NC_035085.1	62395179	.	C	T	.	.	MAF_USDA=4.098
NC_035085.1	62395189	.	G	A	.	.	MAF_INRAE=5.833
NC_035085.1	62395199	.	C	T	.	.	MAF_USDA=10.417
NC_035085.1	62395209	.	AACG	AACA	.	.	MAF_USDA=8.333
NC_035085.1	62397372	.	C	A	.	.	MAF_USDA=2.459
NC_035085.1	62397395	.	C	A	.	.	MAF_INRAE=8.228;MAF_USDA=4.118
NC_035085.1	62397408	.	G	A	.	.	MAF_INRAE=21.667;MAF_USDA=10.656
NC_035085.1	62397431	.	T	G	.	.	MAF_USDA=47.917
NC_035085.1	62397980	.	G	C	.	.	MAF_USDA=2.459
NC_035085.1	62398009	.	C	A	.	.	MAF_USDA=2.459
NC_035085.1	62398137	.	A	T	.	.	MAF_USDA=18.75
NC_035085.1	62398155	.	A	T	.	.	MAF_USDA=22.917
NC_035085.1	62398173	.	A	T	.	.	MAF_USDA=18.75
NC_035085.1	62399400	.	C	T	.	.	MAF_USDA=39.583
NC_035085.1	62399491	.	T	A	.	.	MAF_USDA=37.5
NC_035085.1	62399506	.	T	A	.	.	MAF_USDA=45.833
NC_035085.1	62399630	.	T	A	.	.	MAF_USDA=3.333
NC_035085.1	62399675	.	C	T	.	.	MAF_INRAE=4.167
NC_035085.1	62399785	.	G	C	.	.	MAF_USDA=25.0
NC_035085.1	62399806	.	T	A	.	.	MAF_INRAE=1.667;MAF_USDA=11.176
NC_035085.1	62399809	.	C	A	.	.	MAF_USDA=1.639
NC_035085.1	62399866	.	T	A	.	.	MAF_USDA=17.647
NC_035085.1	62399870	.	T	C	.	.	MAF_USDA=1.639
NC_035085.1	62399900	.	T	C	.	.	MAF_USDA=3.279
NC_035085.1	62399926	.	T	A	.	.	MAF_USDA=1.639
NC_035085.1	62399956	.	T	A	.	.	MAF_USDA=2.459
NC_035085.1	62399958	.	G	T	.	.	MAF_INRAE=12.5;MAF_USDA=4.167
NC_035085.1	62399960	.	C	T	.	.	MAF_USDA=4.098
NC_035085.1	62400051	.	A	G	.	.	MAF_INRAE=41.772;MAF_USDA=47.647
NC_035085.1	62400060	.	C	G	.	.	MAF_USDA=2.459
NC_035085.1	62400084	.	A	T	.	.	MAF_INRAE=4.167
NC_035085.1	62400202	.	T	C	.	.	MAF_USDA=4.098
NC_035085.1	62400203	.	A	T	.	.	MAF_USDA=2.459
NC_035085.1	62400559	.	G	T	.	.	MAF_INRAE=20.0;MAF_USDA=9.016
NC_035085.1	62400583	.	T	A	.	.	MAF_INRAE=48.734;MAF_USDA=42.353
NC_035085.1	62400587	.	A	T	.	.	MAF_USDA=1.639
NC_035085.1	62400611	.	C	T	.	.	MAF_USDA=3.529
NC_035085.1	62400612	.	G	A	.	.	MAF_USDA=2.459
NC_035085.1	62400625	.	C	A	.	.	MAF_INRAE=42.105;MAF_USDA=29.167
NC_035085.1	62400657	.	T	G	.	.	MAF_INRAE=49.367;MAF_USDA=41.176
NC_035085.1	62400671	.	A	C	.	.	MAF_USDA=1.639
NC_035085.1	62400699	.	C	A	.	.	MAF_INRAE=8.228;MAF_USDA=3.529
NC_035085.1	62400708	.	G	T	.	.	MAF_INRAE=17.5;MAF_USDA=2.459
NC_035085.1	62400720	.	C	T	.	.	MAF_INRAE=5.0
NC_035085.1	62400758	.	G	C	.	.	MAF_INRAE=5.0;MAF_USDA=2.459
NC_035085.1	62400786	.	A	G	.	.	MAF_USDA=2.459
NC_035085.1	62400799	.	T	A	.	.	MAF_INRAE=48.333
NC_035085.1	62400971	.	A	T	.	.	MAF_INRAE=37.342;MAF_USDA=12.941
NC_035085.1	62401003	.	G	T	.	.	MAF_INRAE=15.0;MAF_USDA=2.459
NC_035085.1	62401050	.	T	G	.	.	MAF_USDA=31.25
NC_035085.1	62401145	.	T	G	.	.	MAF_INRAE=16.667
NC_035085.1	62401176	.	A	T	.	.	MAF_INRAE=16.667;MAF_USDA=2.459
NC_035085.1	62401178	.	C	T	.	.	MAF_USDA=1.639
NC_035085.1	62401222	.	C	T	.	.	MAF_INRAE=8.228;MAF_USDA=9.412
NC_035085.1	62401239	.	C	A	.	.	MAF_USDA=2.459
NC_035085.1	62401240	.	C	G	.	.	MAF_USDA=2.459
NC_035085.1	62401248	.	T	A	.	.	MAF_INRAE=16.667;MAF_USDA=2.459
NC_035085.1	62401250	.	G	C	.	.	MAF_USDA=2.459
NC_035085.1	62401252	.	A	G	.	.	MAF_USDA=2.459
NC_035085.1	62401253	.	T	A	.	.	MAF_USDA=2.459
NC_035085.1	62401261	.	G	C	.	.	MAF_INRAE=17.5;MAF_USDA=2.459
NC_035085.1	62401295	.	T	G	.	.	MAF_INRAE=19.167;MAF_USDA=31.967
NC_035085.1	62401366	.	C	A	.	.	MAF_USDA=2.459
NC_035085.1	62401375	.	C	G	.	.	MAF_INRAE=17.5;MAF_USDA=9.016
NC_035085.1	62401452	.	T	C	.	.	MAF_INRAE=17.5;MAF_USDA=2.459
NC_035085.1	62401471	.	T	G	.	.	MAF_INRAE=42.105
NC_035085.1	62401472	.	A	G	.	.	MAF_INRAE=16.667;MAF_USDA=2.459
NC_035085.1	62401481	.	G	A	.	.	MAF_INRAE=5.833;MAF_USDA=3.279
NC_035085.1	62401493	.	C	T	.	.	MAF_USDA=3.279
NC_035085.1	62401519	.	G	A	.	.	MAF_INRAE=5.833
NC_035085.1	62401546	.	G	T	.	.	MAF_USDA=3.279
NC_035085.1	62401551	.	G	A	.	.	MAF_INRAE=24.051;MAF_USDA=14.706
NC_035085.1	62401552	.	A	G	.	.	MAF_USDA=3.279
NC_035085.1	62401562	.	C	T	.	.	MAF_INRAE=36.709;MAF_USDA=41.176
NC_035085.1	62401564	.	C	G	.	.	MAF_USDA=3.279
NC_035085.1	62401569	.	T	G	.	.	MAF_INRAE=15.833;MAF_USDA=3.279
NC_035085.1	62401573	.	T	A	.	.	MAF_INRAE=15.833;MAF_USDA=3.279
NC_035085.1	62401577	.	G	T	.	.	MAF_USDA=7.377
NC_035085.1	62401609	.	G	A	.	.	MAF_INRAE=15.0;MAF_USDA=1.639
NC_035085.1	62401610	.	G	T	.	.	MAF_INRAE=15.0;MAF_USDA=1.639
NC_035085.1	62401611	.	T	A	.	.	MAF_INRAE=15.0;MAF_USDA=2.459
NC_035085.1	62401619	.	T	G	.	.	MAF_INRAE=15.0;MAF_USDA=2.459
NC_035085.1	62401678	.	T	A	.	.	MAF_USDA=1.639
NC_035085.1	62401679	.	T	G	.	.	MAF_INRAE=17.722;MAF_USDA=27.059
NC_035085.1	62401685	.	T	C	.	.	MAF_INRAE=4.167;MAF_USDA=12.5
NC_035085.1	62401698	.	G	T	.	.	MAF_USDA=1.639
NC_035085.1	62401724	.	A	G	.	.	MAF_USDA=2.459
NC_035085.1	62401748	.	T	C	.	.	MAF_INRAE=42.105;MAF_USDA=13.529
NC_035085.1	62401815	.	G	A	.	.	MAF_INRAE=42.105;MAF_USDA=11.765
NC_035085.1	62401840	.	G	A	.	.	MAF_USDA=2.459
NC_035085.1	62401854	.	A	G	.	.	MAF_USDA=29.508
NC_035085.1	62401873	.	T	G	.	.	MAF_USDA=1.639
NC_035085.1	62401980	.	A	C	.	.	MAF_INRAE=47.368
NC_035085.1	62401993	.	T	A	.	.	MAF_USDA=3.333
NC_035085.1	62401994	.	A	T	.	.	MAF_USDA=2.5
NC_035085.1	62402031	.	T	C	.	.	MAF_USDA=17.059
NC_035085.1	62402032	.	A	T	.	.	MAF_USDA=17.059
NC_035085.1	62402049	.	T	C	.	.	MAF_USDA=2.459
NC_035085.1	62402056	.	A	G	.	.	MAF_INRAE=5.263;MAF_USDA=4.118
NC_035085.1	62402057	.	C	G	.	.	MAF_INRAE=47.368;MAF_USDA=31.25
NC_035085.1	62402064	.	T	C	.	.	MAF_USDA=14.583
NC_035085.1	62402079	.	C	T	.	.	MAF_USDA=14.583
NC_035085.1	62402133	.	C	A	.	.	MAF_USDA=19.412
NC_035085.1	62402161	.	C	G	.	.	MAF_USDA=3.279
NC_035085.1	62402192	.	C	T	.	.	MAF_INRAE=3.333;MAF_USDA=14.583
NC_035085.1	62402229	.	G	A	.	.	MAF_INRAE=6.962;MAF_USDA=3.529
NC_035085.1	62402340	.	G	A	.	.	MAF_INRAE=16.667;MAF_USDA=1.639
NC_035085.1	62402359	.	G	A	.	.	MAF_USDA=1.639
NC_035085.1	62402435	.	C	T	.	.	MAF_INRAE=4.167
NC_035085.1	62402445	.	G	C	.	.	MAF_INRAE=17.5
NC_035085.1	62402468	.	G	T	.	.	MAF_USDA=1.639
NC_035085.1	62402526	.	C	T	.	.	MAF_USDA=16.471
NC_035085.1	62402576	.	G	A	.	.	MAF_USDA=1.639
NC_035085.1	62402588	.	G	C	.	.	MAF_INRAE=17.5;MAF_USDA=3.279
NC_035085.1	62402607	.	A	C	.	.	MAF_USDA=2.459
NC_035085.1	62402620	.	T	A	.	.	MAF_INRAE=17.5;MAF_USDA=3.279
NC_035085.1	62402637	.	T	C	.	.	MAF_INRAE=17.5;MAF_USDA=4.918
NC_035085.1	62402646	.	T	C	.	.	MAF_USDA=12.5
NC_035085.1	62402647	.	T	C	.	.	MAF_USDA=1.667
NC_035085.1	62402666	.	T	C	.	.	MAF_INRAE=17.5;MAF_USDA=20.0
NC_035085.1	62402686	.	C	T	.	.	MAF_INRAE=17.5;MAF_USDA=3.279
NC_035085.1	62402740	.	T	A	.	.	MAF_USDA=3.279
NC_035085.1	62402759	.	A	T	.	.	MAF_INRAE=17.5;MAF_USDA=6.557
NC_035085.1	62402789	.	C	T	.	.	MAF_USDA=2.459
NC_035085.1	62402790	.	G	T	.	.	MAF_USDA=2.459
NC_035085.1	62402829	.	T	C	.	.	MAF_INRAE=22.5;MAF_USDA=15.882
NC_035085.1	62402837	.	G	A	.	.	MAF_USDA=23.77
NC_035085.1	62402875	.	G	A	.	.	MAF_USDA=1.639
NC_035085.1	62402998	.	A	T	.	.	MAF_INRAE=18.333;MAF_USDA=20.492
NC_035085.1	62403019	.	A	T	.	.	MAF_USDA=1.639
NC_035085.1	62403040	.	T	G	.	.	MAF_INRAE=4.167;MAF_USDA=15.882
NC_035085.1	62403058	.	G	A	.	.	MAF_INRAE=20.253
NC_035085.1	62403079	.	C	T	.	.	MAF_INRAE=19.62;MAF_USDA=7.059
NC_035085.1	62403118	.	G	T	.	.	MAF_INRAE=12.5;MAF_USDA=4.706
NC_035085.1	62403141	.	C	T	.	.	MAF_INRAE=17.5
NC_035085.1	62403182	.	A	G	.	.	MAF_USDA=7.377
NC_035085.1	62403197	.	C	T	.	.	MAF_INRAE=30.833;MAF_USDA=27.059
NC_035085.1	62403219	.	G	T	.	.	MAF_USDA=1.639
NC_035085.1	62403242	.	A	C	.	.	MAF_INRAE=8.228;MAF_USDA=8.333
NC_035085.1	62403244	.	G	C	.	.	MAF_INRAE=18.333;MAF_USDA=9.016
NC_035085.1	62403301	.	G	A	.	.	MAF_INRAE=17.5
NC_035085.1	62403309	.	C	T	.	.	MAF_INRAE=16.667
NC_035085.1	62403325	.	G	A	.	.	MAF_USDA=1.639
NC_035085.1	62403341	.	G	A	.	.	MAF_INRAE=22.785;MAF_USDA=10.588
NC_035085.1	62403345	.	A	G	.	.	MAF_USDA=20.492
NC_035085.1	62403438	.	G	T	.	.	MAF_USDA=2.459
NC_035085.1	62403480	.	T	G	.	.	MAF_INRAE=16.667;MAF_USDA=1.639
NC_035085.1	62403494	.	G	C	.	.	MAF_INRAE=4.167;MAF_USDA=3.279
NC_035085.1	62403509	.	A	T	.	.	MAF_INRAE=16.667;MAF_USDA=10.588
NC_035085.1	62403527	.	C	T	.	.	MAF_USDA=5.294
NC_035085.1	62403528	.	G	A	.	.	MAF_USDA=1.639
NC_035085.1	62403550	.	T	A	.	.	MAF_INRAE=23.333
NC_035085.1	62403552	.	A	G	.	.	MAF_INRAE=23.333
NC_035085.1	62403560	.	G	T	.	.	MAF_INRAE=7.595
NC_035085.1	62403578	.	G	A	.	.	MAF_INRAE=17.5
NC_035085.1	62403619	.	G	C	.	.	MAF_INRAE=26.667;MAF_USDA=33.333
NC_035085.1	62403622	.	C	A	.	.	MAF_INRAE=16.667;MAF_USDA=9.036
NC_035085.1	62403629	.	C	G	.	.	MAF_INRAE=24.167;MAF_USDA=31.25
NC_035085.1	62403642	.	G	A	.	.	MAF_INRAE=16.667;MAF_USDA=8.434
NC_035085.1	62403647	.	T	A	.	.	MAF_INRAE=5.0
NC_035085.1	62403651	.	T	C	.	.	MAF_INRAE=4.167
NC_035085.1	62403669	.	G	A	.	.	MAF_USDA=6.098
NC_035085.1	62403692	.	G	A	.	.	MAF_USDA=7.759
NC_035085.1	62403703	.	A	T	.	.	MAF_INRAE=13.333;MAF_USDA=30.172
NC_035085.1	62403720	.	C	T	.	.	MAF_INRAE=17.5;MAF_USDA=2.439
NC_035085.1	62403745	.	T	C	.	.	MAF_INRAE=1.667;MAF_USDA=10.417
NC_035085.1	62403746	.	G	A	.	.	MAF_INRAE=17.5;MAF_USDA=2.459
NC_035085.1	62403766	.	C	A	.	.	MAF_INRAE=13.333
NC_035085.1	62403779	.	A	G	.	.	MAF_INRAE=43.038;MAF_USDA=37.5
NC_035085.1	62403790	.	C	A	.	.	MAF_INRAE=13.333;MAF_USDA=6.25
NC_035085.1	62403952	.	G	C	.	.	MAF_INRAE=13.333;MAF_USDA=26.271
NC_035085.1	62403959	.	A	C	.	.	MAF_USDA=1.695
NC_035085.1	62403963	.	T	G	.	.	MAF_INRAE=34.177;MAF_USDA=21.687
NC_035085.1	62403995	.	A	T	.	.	MAF_INRAE=13.333
NC_035085.1	62404002	.	T	A	.	.	MAF_INRAE=5.263
NC_035085.1	62404025	.	C	T	.	.	MAF_USDA=4.31
NC_035085.1	62404042	.	T	C	.	.	MAF_INRAE=12.5;MAF_USDA=26.724
NC_035085.1	62404080	.	A	T	.	.	MAF_INRAE=40.0;MAF_USDA=35.366
NC_035085.1	62404083	.	G	A	.	.	MAF_USDA=4.31
NC_035085.1	62404088	.	C	A	.	.	MAF_INRAE=8.228;MAF_USDA=3.659
NC_035085.1	62404113	.	C	G	.	.	MAF_INRAE=17.5;MAF_USDA=1.724
NC_035085.1	62404124	.	A	G	.	.	MAF_INRAE=14.167;MAF_USDA=27.586
NC_035085.1	62404133	.	A	G	.	.	MAF_INRAE=14.167;MAF_USDA=28.448
NC_035085.1	62404140	.	A	G	.	.	MAF_INRAE=14.167;MAF_USDA=27.586
NC_035085.1	62404167	.	G	T	.	.	MAF_INRAE=47.468;MAF_USDA=22.561
NC_035085.1	62404197	.	C	A	.	.	MAF_INRAE=5.833;MAF_USDA=3.448
NC_035085.1	62404292	.	G	A	.	.	MAF_USDA=1.724
NC_035085.1	62404303	.	C	T	.	.	MAF_INRAE=46.835;MAF_USDA=23.171
NC_035085.1	62404345	.	C	T	.	.	MAF_INRAE=29.747;MAF_USDA=37.5
NC_035085.1	62404392	.	G	T	.	.	MAF_USDA=1.639
NC_035085.1	62404416	.	G	A	.	.	MAF_INRAE=16.667;MAF_USDA=1.639
NC_035085.1	62404426	.	A	G	.	.	MAF_INRAE=47.368;MAF_USDA=21.429
NC_035085.1	62404463	.	G	T	.	.	MAF_INRAE=47.468;MAF_USDA=27.976
NC_035085.1	62405292	.	T	G	.	.	MAF_INRAE=2.632
NC_035085.1	62405324	.	T	C	.	.	MAF_USDA=47.059
NC_035085.1	62405343	.	A	G	.	.	MAF_USDA=39.412
NC_035085.1	62405366	.	T	A	.	.	MAF_USDA=49.405
NC_035085.1	62405378	.	C	T	.	.	MAF_USDA=47.619
NC_035085.1	62405395	.	G	A	.	.	MAF_USDA=8.235
NC_035085.1	62405443	.	G	A	.	.	MAF_USDA=5.738
NC_035085.1	62405587	.	G	C	.	.	MAF_INRAE=32.278;MAF_USDA=47.059
NC_035085.1	62405634	.	A	T	.	.	MAF_INRAE=14.167;MAF_USDA=19.672
NC_035085.1	62405655	.	A	G	.	.	MAF_INRAE=27.215;MAF_USDA=32.353
NC_035085.1	62405675	.	A	C	.	.	MAF_INRAE=31.013;MAF_USDA=34.118
NC_035085.1	62405676	.	C	T	.	.	MAF_USDA=3.279
NC_035085.1	62405703	.	T	C	.	.	MAF_INRAE=1.667;MAF_USDA=13.529
NC_035085.1	62405720	.	A	G	.	.	MAF_USDA=1.639
NC_035085.1	62405721	.	C	A	.	.	MAF_USDA=7.377
NC_035085.1	62405740	.	G	T,A	.	.	MAF_INRAE=42.105
NC_035085.1	62405761	.	A	C	.	.	MAF_INRAE=42.405;MAF_USDA=33.333
NC_035085.1	62405762	.	A	C	.	.	MAF_USDA=22.131
NC_035085.1	62405784	.	G	T	.	.	MAF_INRAE=32.278;MAF_USDA=44.706
NC_035085.1	62405829	.	G	A	.	.	MAF_USDA=8.333
NC_035085.1	62405866	.	C	T	.	.	MAF_USDA=3.39
NC_035085.1	62405872	.	C	T	.	.	MAF_USDA=1.695
NC_035085.1	62405957	.	A	G	.	.	MAF_INRAE=44.737;MAF_USDA=45.882
NC_035085.1	62405984	.	G	A	.	.	MAF_INRAE=45.57;MAF_USDA=39.286
NC_035085.1	62406052	.	A	C	.	.	MAF_INRAE=13.333;MAF_USDA=25.41
NC_035085.1	62406059	.	C	A	.	.	MAF_INRAE=8.228;MAF_USDA=17.059
NC_035085.1	62406108	.	C	T	.	.	MAF_INRAE=17.722;MAF_USDA=34.706
NC_035085.1	62406140	.	C	A	.	.	MAF_INRAE=34.177;MAF_USDA=44.118
NC_035085.1	62406143	.	A	C	.	.	MAF_USDA=44.706
NC_035085.1	62406165	.	G	A	.	.	MAF_INRAE=12.5
NC_035085.1	62406176	.	A	G	.	.	MAF_INRAE=34.81;MAF_USDA=45.882
NC_035085.1	62406235	.	C	T	.	.	MAF_INRAE=5.263;MAF_USDA=30.588
NC_035085.1	62406267	.	T	C	.	.	MAF_INRAE=20.253;MAF_USDA=17.059
NC_035085.1	62406287	.	C	T	.	.	MAF_INRAE=3.333
NC_035085.1	62406290	.	C	T	.	.	MAF_INRAE=8.861;MAF_USDA=17.059
NC_035085.1	62406306	.	A	G	.	.	MAF_INRAE=5.833
NC_035085.1	62406318	.	T	C	.	.	MAF_INRAE=9.167
NC_035085.1	62406319	.	T	G	.	.	MAF_INRAE=9.167
NC_035085.1	62406339	.	T	G	.	.	MAF_INRAE=13.333;MAF_USDA=12.5
NC_035085.1	62406340	.	C	T	.	.	MAF_INRAE=13.333;MAF_USDA=12.5
NC_035085.1	62406354	.	A	G	.	.	MAF_USDA=9.167
NC_035085.1	62406364	.	A	G	.	.	MAF_INRAE=25.949;MAF_USDA=39.286
NC_035085.1	62406385	.	A	G	.	.	MAF_USDA=13.115
NC_035085.1	62406447	.	T	A	.	.	MAF_INRAE=5.263;MAF_USDA=27.083
NC_035085.1	62406516	.	T	C	.	.	MAF_INRAE=5.263;MAF_USDA=27.083
NC_035085.1	62406527	.	C	A	.	.	MAF_USDA=8.333
NC_035085.1	62406529	.	T	A	.	.	MAF_USDA=25.0
NC_035085.1	62406533	.	C	T	.	.	MAF_USDA=27.083
NC_035085.1	62411238	.	C	G	.	.	MAF_USDA=23.81
NC_035085.1	62411263	.	C	A	.	.	MAF_USDA=10.0
NC_035085.1	62411275	.	A	T	.	.	MAF_USDA=2.5
NC_035085.1	62411310	.	G	A	.	.	MAF_USDA=2.542
NC_035085.1	62411372	.	C	G	.	.	MAF_INRAE=24.051
NC_035085.1	62411426	.	C	A	.	.	MAF_INRAE=47.368;MAF_USDA=30.0
NC_035085.1	62411437	.	C	T	.	.	MAF_INRAE=47.368;MAF_USDA=41.176
NC_035085.1	62411439	.	A	C	.	.	MAF_USDA=14.706
NC_035085.1	62411441	.	T	C	.	.	MAF_USDA=8.824
NC_035085.1	62411447	.	T	C	.	.	MAF_INRAE=30.0
NC_035085.1	62411464	.	G	C	.	.	MAF_INRAE=42.105;MAF_USDA=24.118
NC_035085.1	62411477	.	A	T	.	.	MAF_INRAE=18.333
NC_035085.1	62411500	.	A	G	.	.	MAF_INRAE=24.051;MAF_USDA=23.529
NC_035085.1	62411524	.	G	T	.	.	MAF_USDA=4.918
NC_035085.1	62411527	.	C	T	.	.	MAF_USDA=4.918
NC_035085.1	62411551	.	G	A	.	.	MAF_USDA=48.824
NC_035085.1	62411583	.	G	A	.	.	MAF_USDA=2.459
NC_035085.1	62411657	.	A	G	.	.	MAF_USDA=14.118
NC_035085.1	62411665	.	C	T	.	.	MAF_USDA=32.941
NC_035085.1	62411692	.	T	G	.	.	MAF_USDA=14.706
NC_035085.1	62411703	.	T	A	.	.	MAF_USDA=13.529
NC_035085.1	62411705	.	C	A	.	.	MAF_USDA=13.529
NC_035085.1	62411726	.	A	T	.	.	MAF_USDA=16.393
NC_035085.1	62411729	.	A	C	.	.	MAF_USDA=2.459
NC_035085.1	62411754	.	G	T	.	.	MAF_USDA=2.459
NC_035085.1	62411780	.	A	C	.	.	MAF_USDA=18.75
NC_035085.1	62411808	.	C	T	.	.	MAF_USDA=10.0
NC_035085.1	62411820	.	C	G	.	.	MAF_USDA=12.353
NC_035085.1	62411833	.	C	T	.	.	MAF_INRAE=4.167
NC_035085.1	62411968	.	G	T	.	.	MAF_INRAE=5.833;MAF_USDA=6.557
NC_035085.1	62412019	.	C	A	.	.	MAF_INRAE=22.152;MAF_USDA=8.333
NC_035085.1	62412025	.	A	T	.	.	MAF_INRAE=5.833;MAF_USDA=4.918
NC_035085.1	62412033	.	T	C	.	.	MAF_INRAE=18.333;MAF_USDA=2.459
NC_035085.1	62412103	.	G	A	.	.	MAF_INRAE=2.5;MAF_USDA=12.295
NC_035085.1	62412105	.	G	C	.	.	MAF_INRAE=31.579;MAF_USDA=4.918
NC_035085.1	62412337	.	G	A	.	.	MAF_INRAE=24.684;MAF_USDA=17.213
NC_035085.1	62412353	.	A	C	.	.	MAF_INRAE=35.443;MAF_USDA=49.412
NC_035085.1	62412388	.	A	T	.	.	MAF_USDA=2.459
NC_035085.1	62412457	.	G	C	.	.	MAF_INRAE=37.342;MAF_USDA=50.0
NC_035085.1	62412476	.	C	A	.	.	MAF_USDA=2.083
NC_035085.1	62412501	.	C	T	.	.	MAF_USDA=18.235
NC_035085.1	62412505	.	G	A	.	.	MAF_USDA=34.706
NC_035085.1	62412549	.	T	C	.	.	MAF_USDA=1.639
NC_035085.1	62412652	.	C	T	.	.	MAF_INRAE=27.215;MAF_USDA=18.033
NC_035085.1	62412719	.	C	T	.	.	MAF_INRAE=18.333;MAF_USDA=18.824
NC_035085.1	62412796	.	C	G	.	.	MAF_INRAE=20.253;MAF_USDA=16.471
NC_035085.1	62412835	.	A	T	.	.	MAF_INRAE=15.0;MAF_USDA=9.412
NC_035085.1	62412839	.	T	A	.	.	MAF_USDA=3.279
NC_035085.1	62412842	.	T	A	.	.	MAF_INRAE=12.658;MAF_USDA=18.824
NC_035085.1	62413004	.	T	G	.	.	MAF_INRAE=41.772;MAF_USDA=42.353
NC_035085.1	62413022	.	A	C	.	.	MAF_INRAE=8.228;MAF_USDA=14.706
NC_035085.1	62413109	.	A	G	.	.	MAF_USDA=5.738
NC_035085.1	62413167	.	A	T	.	.	MAF_INRAE=41.772;MAF_USDA=44.706
NC_035085.1	62413381	.	C	T	.	.	MAF_INRAE=31.646;MAF_USDA=42.353
NC_035085.1	62413418	.	G	A	.	.	MAF_INRAE=6.329;MAF_USDA=9.412
NC_035085.1	62413433	.	G	A	.	.	MAF_INRAE=32.911;MAF_USDA=40.588
NC_035085.1	62413488	.	A	C	.	.	MAF_INRAE=32.911;MAF_USDA=39.412
NC_035085.1	62413492	.	T	C	.	.	MAF_USDA=2.459
NC_035085.1	62413511	.	C	T	.	.	MAF_INRAE=32.911;MAF_USDA=39.881
NC_035085.1	62413547	.	T	C	.	.	MAF_USDA=36.905
NC_035085.1	62418559	.	T	C	.	.	MAF_USDA=13.333
NC_035085.1	62418607	.	A	G	.	.	MAF_INRAE=32.911;MAF_USDA=29.167
NC_035085.1	62418634	.	G	A	.	.	MAF_INRAE=37.342;MAF_USDA=25.882
NC_035085.1	62418647	.	A	T	.	.	MAF_INRAE=8.228;MAF_USDA=8.333
NC_035085.1	62418664	.	G	A	.	.	MAF_INRAE=8.228;MAF_USDA=8.333
NC_035085.1	62418666	.	G	T	.	.	MAF_INRAE=9.167;MAF_USDA=7.738
NC_035085.1	62418669	.	C	T	.	.	MAF_INRAE=9.167;MAF_USDA=7.738
NC_035085.1	62418682	.	A	G	.	.	MAF_INRAE=33.544;MAF_USDA=31.25
NC_035085.1	62418702	.	A	C	.	.	MAF_INRAE=33.544;MAF_USDA=31.25
NC_035085.1	62418731	.	C	T	.	.	MAF_INRAE=31.646;MAF_USDA=14.118
NC_035085.1	62418768	.	C	T	.	.	MAF_USDA=12.353
NC_035085.1	62418771	.	T	G	.	.	MAF_INRAE=32.911;MAF_USDA=31.25
NC_035085.1	62418782	.	T	C	.	.	MAF_INRAE=32.911;MAF_USDA=38.824
NC_035085.1	62418800	.	G	C	.	.	MAF_INRAE=8.228;MAF_USDA=8.235
NC_035085.1	62418846	.	G	A	.	.	MAF_INRAE=33.544;MAF_USDA=40.0
NC_035085.1	62418851	.	T	G	.	.	MAF_INRAE=41.139;MAF_USDA=48.214
NC_035085.1	62418875	.	T	A	.	.	MAF_USDA=12.295
NC_035085.1	62418881	.	A	C	.	.	MAF_INRAE=21.053;MAF_USDA=40.0
NC_035085.1	62418882	.	G	A	.	.	MAF_USDA=40.0
NC_035085.1	62418883	.	A	C	.	.	MAF_USDA=41.176
NC_035085.1	62418911	.	T	C	.	.	MAF_INRAE=41.772;MAF_USDA=33.333
NC_035085.1	62418914	.	A	G	.	.	MAF_INRAE=45.833;MAF_USDA=48.235
NC_035085.1	62418921	.	G	A	.	.	MAF_INRAE=41.139;MAF_USDA=39.583
NC_035085.1	62418923	.	A	T	.	.	MAF_INRAE=45.833;MAF_USDA=39.583
NC_035085.1	62418936	.	G	A	.	.	MAF_INRAE=32.911;MAF_USDA=40.588
NC_035085.1	62418943	.	C	T	.	.	MAF_INRAE=8.228;MAF_USDA=10.0
NC_035085.1	62418950	.	C	T	.	.	MAF_INRAE=8.228;MAF_USDA=8.235
NC_035085.1	62419003	.	C	T	.	.	MAF_INRAE=33.544;MAF_USDA=41.176
NC_035085.1	62419008	.	C	G	.	.	MAF_INRAE=33.544;MAF_USDA=42.353
NC_035085.1	62419016	.	A	T	.	.	MAF_INRAE=33.544;MAF_USDA=41.765
NC_035085.1	62419020	.	C	T	.	.	MAF_INRAE=37.5;MAF_USDA=40.588
NC_035085.1	62419025	.	A	T	.	.	MAF_INRAE=33.544;MAF_USDA=41.176
NC_035085.1	62419031	.	G	A	.	.	MAF_INRAE=33.544;MAF_USDA=39.412
NC_035085.1	62419082	.	A	C	.	.	MAF_INRAE=8.228;MAF_USDA=4.118
NC_035085.1	62419106	.	G	T	.	.	MAF_INRAE=33.544;MAF_USDA=31.25
NC_035085.1	62419112	.	G	A	.	.	MAF_INRAE=33.544;MAF_USDA=31.25
NC_035085.1	62419117	.	C	G	.	.	MAF_INRAE=14.167
NC_035085.1	62419126	.	T	A	.	.	MAF_USDA=1.639
NC_035085.1	62419157	.	C	T	.	.	MAF_INRAE=32.911;MAF_USDA=40.0
NC_035085.1	62419169	.	G	T	.	.	MAF_USDA=2.083
NC_035085.1	62419210	.	C	A	.	.	MAF_INRAE=33.544;MAF_USDA=40.0
NC_035085.1	62419226	.	C	A	.	.	MAF_USDA=3.279
NC_035085.1	62419300	.	A	T	.	.	MAF_USDA=3.279
NC_035085.1	62419319	.	A	G	.	.	MAF_USDA=12.295
NC_035085.1	62419356	.	C	T	.	.	MAF_INRAE=8.228;MAF_USDA=8.235
NC_035085.1	62419387	.	T	A	.	.	MAF_INRAE=8.228;MAF_USDA=7.647
NC_035085.1	62419417	.	C	T	.	.	MAF_INRAE=21.053;MAF_USDA=7.647
NC_035085.1	62419562	.	C	T	.	.	MAF_USDA=1.639
NC_035085.1	62419566	.	C	T	.	.	MAF_INRAE=8.228;MAF_USDA=7.647
NC_035085.1	62419582	.	C	T	.	.	MAF_USDA=1.639
NC_035085.1	62419715	.	C	G	.	.	MAF_USDA=37.5
NC_035085.1	62419781	.	A	C	.	.	MAF_INRAE=14.167;MAF_USDA=41.667
NC_035085.1	62419801	.	T	C	.	.	MAF_USDA=1.724
NC_035085.1	62419814	.	A	G	.	.	MAF_USDA=18.902
NC_035085.1	62419823	.	G	T	.	.	MAF_USDA=12.712
NC_035085.1	62419901	.	C	A	.	.	MAF_USDA=24.706
NC_035085.1	62419912	.	T	A	.	.	MAF_USDA=2.459
NC_035085.1	62419933	.	A	G	.	.	MAF_USDA=1.639
NC_035085.1	62419943	.	T	G	.	.	MAF_USDA=8.333
NC_035085.1	62419946	.	T	G	.	.	MAF_USDA=36.471
NC_035085.1	62419974	.	A	T	.	.	MAF_USDA=2.083
NC_035085.1	62419994	.	T	G	.	.	MAF_USDA=29.167
NC_035085.1	62419998	.	A	T	.	.	MAF_USDA=27.083
NC_035085.1	62421244	.	G	T	.	.	MAF_USDA=12.5
NC_035085.1	62421292	.	G	T	.	.	MAF_USDA=2.083
NC_035085.1	62421320	.	C	G	.	.	MAF_USDA=31.765
NC_035085.1	62421329	.	T	G	.	.	MAF_USDA=10.656
NC_035085.1	62421400	.	T	C	.	.	MAF_INRAE=26.316;MAF_USDA=23.214
NC_035085.1	62421466	.	T	G	.	.	MAF_USDA=20.588
NC_035085.1	62421503	.	G	T	.	.	MAF_USDA=1.639
NC_035085.1	62421553	.	A	C	.	.	MAF_INRAE=47.468;MAF_USDA=28.571
NC_035085.1	62421569	.	G	A	.	.	MAF_USDA=1.765
NC_035085.1	62421585	.	G	A	.	.	MAF_INRAE=29.114;MAF_USDA=32.941
NC_035085.1	62421603	.	T	C	.	.	MAF_INRAE=14.557;MAF_USDA=24.706
NC_035085.1	62421612	.	A	T	.	.	MAF_INRAE=14.557;MAF_USDA=24.118
NC_035085.1	62421656	.	T	C	.	.	MAF_INRAE=19.167;MAF_USDA=35.882
NC_035085.1	62421678	.	A	T	.	.	MAF_INRAE=14.167;MAF_USDA=13.115
NC_035085.1	62421734	.	A	C	.	.	MAF_INRAE=8.228;MAF_USDA=5.294
NC_035085.1	62421776	.	A	G	.	.	MAF_INRAE=9.167
NC_035085.1	62421790	.	G	A	.	.	MAF_USDA=1.765
NC_035085.1	62421818	.	T	C	.	.	MAF_INRAE=4.167;MAF_USDA=12.5
NC_035085.1	62421825	.	C	T	.	.	MAF_INRAE=8.228;MAF_USDA=7.647
NC_035085.1	62421885	.	A	T	.	.	MAF_INRAE=46.835;MAF_USDA=33.529
NC_035085.1	62421935	.	C	T	.	.	MAF_INRAE=46.203;MAF_USDA=40.0
NC_035085.1	62421971	.	C	T	.	.	MAF_USDA=1.639
NC_035085.1	62421995	.	A	T	.	.	MAF_USDA=4.918
NC_035085.1	62422018	.	C	T	.	.	MAF_INRAE=8.228;MAF_USDA=4.706
NC_035085.1	62422148	.	A	C	.	.	MAF_INRAE=46.835;MAF_USDA=25.882
NC_035085.1	62422158	.	T	C	.	.	MAF_INRAE=46.835;MAF_USDA=25.882
NC_035085.1	62422159	.	A	C	.	.	MAF_USDA=3.279
NC_035085.1	62422180	.	G	C	.	.	MAF_INRAE=38.333;MAF_USDA=25.882
NC_035085.1	62422212	.	T	A	.	.	MAF_INRAE=24.684;MAF_USDA=37.059
NC_035085.1	62422217	.	A	C	.	.	MAF_INRAE=4.167
NC_035085.1	62422253	.	C	T	.	.	MAF_USDA=3.333
NC_035085.1	62422277	.	G	T	.	.	MAF_USDA=12.5
NC_035085.1	62422282	.	C	G	.	.	MAF_INRAE=4.167;MAF_USDA=12.5
NC_035085.1	62422350	.	G	T	.	.	MAF_USDA=3.279
NC_035085.1	62422358	.	C	T	.	.	MAF_USDA=1.639
NC_035085.1	62422364	.	A	G	.	.	MAF_INRAE=6.329;MAF_USDA=10.588
NC_035085.1	62422367	.	C	A	.	.	MAF_INRAE=46.835;MAF_USDA=26.471
NC_035085.1	62422391	.	T	C	.	.	MAF_USDA=2.083
NC_035085.1	62422417	.	C	T	.	.	MAF_INRAE=46.203;MAF_USDA=14.583
NC_035085.1	62422469	.	C	A	.	.	MAF_USDA=1.639
NC_035085.1	62422492	.	T	C	.	.	MAF_INRAE=42.405;MAF_USDA=18.235
NC_035085.1	62422502	.	A	T	.	.	MAF_INRAE=2.5
NC_035085.1	62422516	.	T	A	.	.	MAF_INRAE=2.5
NC_035085.1	62422527	.	C	T	.	.	MAF_USDA=1.667
NC_035085.1	62422709	.	C	T	.	.	MAF_INRAE=17.5;MAF_USDA=13.529
NC_035085.1	62422723	.	T	C	.	.	MAF_USDA=1.639
NC_035085.1	62422727	.	G	A	.	.	MAF_INRAE=7.595;MAF_USDA=25.294
NC_035085.1	62422756	.	A	C	.	.	MAF_USDA=3.529
NC_035085.1	62422842	.	C	G	.	.	MAF_INRAE=17.5;MAF_USDA=11.765
NC_035085.1	62422851	.	G	T	.	.	MAF_USDA=1.765
NC_035085.1	62422877	.	T	A	.	.	MAF_USDA=1.765
NC_035085.1	62422881	.	T	A	.	.	MAF_USDA=1.639
NC_035085.1	62422886	.	C	G	.	.	MAF_INRAE=30.38;MAF_USDA=13.934
NC_035085.1	62422893	.	G	A	.	.	MAF_USDA=1.765
NC_035085.1	62422898	.	C	G	.	.	MAF_INRAE=31.579
NC_035085.1	62422942	.	G	A	.	.	MAF_INRAE=46.835;MAF_USDA=26.471
NC_035085.1	62422954	.	A	G	.	.	MAF_INRAE=46.835;MAF_USDA=26.471
NC_035085.1	62422994	.	C	T	.	.	MAF_INRAE=44.304;MAF_USDA=24.118
NC_035085.1	62422998	.	G	T	.	.	MAF_INRAE=48.333;MAF_USDA=23.529
NC_035085.1	62423007	.	G	A	.	.	MAF_INRAE=41.139;MAF_USDA=44.706
NC_035085.1	62423069	.	G	T	.	.	MAF_INRAE=46.835;MAF_USDA=28.824
NC_035085.1	62423096	.	G	C	.	.	MAF_USDA=1.639
NC_035085.1	62423113	.	T	G	.	.	MAF_USDA=2.459
NC_035085.1	62423164	.	C	T	.	.	MAF_USDA=37.647
NC_035085.1	62423187	.	G	A	.	.	MAF_USDA=36.471
NC_035085.1	62423203	.	C	T	.	.	MAF_USDA=26.19
NC_035085.1	62423204	.	G	A	.	.	MAF_USDA=1.667
NC_035085.1	62423207	.	C	T	.	.	MAF_USDA=20.833
NC_035085.1	62423239	.	G	T	.	.	MAF_USDA=18.644
NC_035085.1	62424794	.	A	C	.	.	MAF_USDA=8.197
NC_035085.1	62424795	.	G	C	.	.	MAF_USDA=3.279
NC_035085.1	62424806	.	G	T	.	.	MAF_USDA=18.235
NC_035085.1	62424811	.	GGGA	GGGG	.	.	MAF_USDA=12.5
NC_035085.1	62424817	.	T	C	.	.	MAF_USDA=12.353
NC_035085.1	62424820	.	A	C	.	.	MAF_USDA=26.471
NC_035085.1	62424871	.	C	T	.	.	MAF_USDA=1.639
NC_035085.1	62424893	.	A	T	.	.	MAF_INRAE=26.316;MAF_USDA=26.471
NC_035085.1	62424896	.	G	T	.	.	MAF_USDA=26.471
NC_035085.1	62424903	.	C	T	.	.	MAF_USDA=14.118
NC_035085.1	62424966	.	T	C	.	.	MAF_USDA=1.639
NC_035085.1	62424979	.	A	C	.	.	MAF_INRAE=5.833;MAF_USDA=6.557
NC_035085.1	62424991	.	T	A	.	.	MAF_USDA=2.459
NC_035085.1	62425037	.	C	T	.	.	MAF_USDA=1.639
NC_035085.1	62425039	.	A	G	.	.	MAF_INRAE=20.0;MAF_USDA=17.059
NC_035085.1	62425044	.	C	T	.	.	MAF_INRAE=39.873;MAF_USDA=26.471
NC_035085.1	62425085	.	C	G	.	.	MAF_INRAE=30.38;MAF_USDA=23.529
NC_035085.1	62425121	.	A	G	.	.	MAF_INRAE=32.278;MAF_USDA=37.647
NC_035085.1	62425126	.	G	A	.	.	MAF_USDA=1.639
NC_035085.1	62425131	.	A	C	.	.	MAF_INRAE=20.833;MAF_USDA=17.059
NC_035085.1	62425146	.	T	G	.	.	MAF_INRAE=20.833;MAF_USDA=17.059
NC_035085.1	62425167	.	A	G	.	.	MAF_INRAE=20.0;MAF_USDA=16.471
NC_035085.1	62425176	.	T	A	.	.	MAF_USDA=1.639
NC_035085.1	62425202	.	A	C	.	.	MAF_INRAE=29.114;MAF_USDA=35.294
NC_035085.1	62425205	.	C	T	.	.	MAF_INRAE=25.0;MAF_USDA=34.706
NC_035085.1	62425206	.	C	A	.	.	MAF_INRAE=34.167;MAF_USDA=36.471
NC_035085.1	62425208	.	A	G	.	.	MAF_INRAE=25.0;MAF_USDA=35.294
NC_035085.1	62425209	.	C	A	.	.	MAF_INRAE=17.089
NC_035085.1	62425216	.	G	A	.	.	MAF_INRAE=25.316;MAF_USDA=11.765
NC_035085.1	62425228	.	C	T	.	.	MAF_INRAE=25.316;MAF_USDA=11.765
NC_035085.1	62425233	.	G	A	.	.	MAF_USDA=1.639
NC_035085.1	62425242	.	G	A	.	.	MAF_INRAE=24.684;MAF_USDA=10.0
NC_035085.1	62425281	.	C	T	.	.	MAF_USDA=2.459
NC_035085.1	62425333	.	C	A	.	.	MAF_INRAE=13.333;MAF_USDA=4.706
NC_035085.1	62425372	.	G	A	.	.	MAF_USDA=1.639
NC_035085.1	62425431	.	G	T	.	.	MAF_USDA=1.639
NC_035085.1	62425470	.	C	T	.	.	MAF_USDA=4.237
NC_035085.1	62425488	.	T	C	.	.	MAF_USDA=43.478
NC_035085.1	62425502	.	A	T	.	.	MAF_USDA=4.237
NC_035085.1	62425624	.	A	T	.	.	MAF_USDA=34.783
NC_035085.1	62425666	.	A	C	.	.	MAF_USDA=34.783
NC_035085.1	62427124	.	C	A	.	.	MAF_INRAE=20.253;MAF_USDA=18.235
NC_035085.1	62427146	.	C	A	.	.	MAF_INRAE=15.0;MAF_USDA=10.588
NC_035085.1	62427161	.	G	A	.	.	MAF_INRAE=7.5;MAF_USDA=10.588
NC_035085.1	62427162	.	T	C	.	.	MAF_INRAE=8.228;MAF_USDA=4.706
NC_035085.1	62427184	.	G	T	.	.	MAF_USDA=2.459
NC_035085.1	62427193	.	A	G	.	.	MAF_INRAE=22.152;MAF_USDA=15.294
NC_035085.1	62427195	.	T	C	.	.	MAF_INRAE=34.81;MAF_USDA=11.176
NC_035085.1	62427196	.	T	G	.	.	MAF_INRAE=7.5;MAF_USDA=11.765
NC_035085.1	62427200	.	A	C	.	.	MAF_INRAE=7.5;MAF_USDA=11.765
NC_035085.1	62427227	.	A	C	.	.	MAF_INRAE=37.342;MAF_USDA=39.412
NC_035085.1	62427228	.	G	A	.	.	MAF_INRAE=37.5;MAF_USDA=12.941
NC_035085.1	62427244	.	A	G	.	.	MAF_INRAE=6.667;MAF_USDA=10.0
NC_035085.1	62427245	.	T	A	.	.	MAF_INRAE=31.579
NC_035085.1	62427264	.	C	A	.	.	MAF_INRAE=6.667;MAF_USDA=10.0
NC_035085.1	62427280	.	G	A	.	.	MAF_USDA=1.639
NC_035085.1	62427287	.	T	C	.	.	MAF_INRAE=40.506;MAF_USDA=21.765
NC_035085.1	62427323	.	G	T	.	.	MAF_INRAE=7.5;MAF_USDA=13.529
NC_035085.1	62427326	.	A	C	.	.	MAF_INRAE=35.443;MAF_USDA=11.765
NC_035085.1	62427336	.	G	T	.	.	MAF_INRAE=7.5;MAF_USDA=10.588
NC_035085.1	62427362	.	G	A	.	.	MAF_INRAE=7.5;MAF_USDA=13.529
NC_035085.1	62427367	.	C	T	.	.	MAF_USDA=1.639
NC_035085.1	62427376	.	A	G	.	.	MAF_INRAE=11.392;MAF_USDA=20.0
NC_035085.1	62427396	.	T	A	.	.	MAF_USDA=2.459
NC_035085.1	62427452	.	C	T	.	.	MAF_INRAE=36.709;MAF_USDA=29.412
NC_035085.1	62427453	.	A	T	.	.	MAF_INRAE=38.333;MAF_USDA=29.412
NC_035085.1	62427513	.	A	G	.	.	MAF_USDA=1.639
NC_035085.1	62427535	.	C	A	.	.	MAF_USDA=1.639
NC_035085.1	62427608	.	A	T	.	.	MAF_INRAE=16.456
NC_035085.1	62427615	.	A	T	.	.	MAF_USDA=4.118
NC_035085.1	62427641	.	C	A	.	.	MAF_INRAE=22.785;MAF_USDA=13.69
NC_035085.1	62427671	.	G	A	.	.	MAF_INRAE=22.785;MAF_USDA=13.69
NC_035085.1	62427681	.	G	T	.	.	MAF_INRAE=24.051;MAF_USDA=49.405
NC_035085.1	62427687	.	A	G	.	.	MAF_INRAE=13.333
NC_035085.1	62427818	.	T	G	.	.	MAF_INRAE=7.5;MAF_USDA=12.941
NC_035085.1	62427837	.	A	T	.	.	MAF_INRAE=21.053
NC_035085.1	62427875	.	G	A	.	.	MAF_INRAE=2.5;MAF_USDA=4.167
NC_035085.1	62427905	.	C	A	.	.	MAF_USDA=1.639
NC_035085.1	62427935	.	A	C	.	.	MAF_INRAE=14.167;MAF_USDA=8.235
NC_035085.1	62427971	.	C	T	.	.	MAF_INRAE=20.886;MAF_USDA=10.588
NC_035085.1	62427972	.	G	A	.	.	MAF_INRAE=14.167;MAF_USDA=3.279
NC_035085.1	62427998	.	C	T	.	.	MAF_INRAE=22.785;MAF_USDA=13.529
NC_035085.1	62428059	.	T	C	.	.	MAF_USDA=12.5
NC_035085.1	62428062	.	T	A	.	.	MAF_INRAE=7.5
NC_035085.1	62428093	.	G	A	.	.	MAF_USDA=14.118
NC_035085.1	62428131	.	A	C	.	.	MAF_INRAE=26.582;MAF_USDA=11.475
NC_035085.1	62428133	.	T	C	.	.	MAF_INRAE=7.5;MAF_USDA=12.941
NC_035085.1	62428149	.	CT	CG	.	.	MAF_USDA=6.25
NC_035085.1	62428150	.	T	G	.	.	MAF_INRAE=5.263
NC_035085.1	62428155	.	C	T	.	.	MAF_INRAE=7.5;MAF_USDA=9.412
NC_035085.1	62428164	.	A	G	.	.	MAF_INRAE=7.5;MAF_USDA=14.706
NC_035085.1	62428194	.	G	C	.	.	MAF_INRAE=22.785;MAF_USDA=38.824
NC_035085.1	62428195	.	C	G	.	.	MAF_USDA=1.639
NC_035085.1	62428222	.	C	A	.	.	MAF_USDA=12.941
NC_035085.1	62428241	.	G	A	.	.	MAF_INRAE=15.823
NC_035085.1	62428244	.	C	T	.	.	MAF_USDA=2.459
NC_035085.1	62428287	.	G	A	.	.	MAF_USDA=3.279
NC_035085.1	62428297	.	T	G	.	.	MAF_INRAE=8.228;MAF_USDA=3.529
NC_035085.1	62428325	.	T	G	.	.	MAF_USDA=3.279
NC_035085.1	62428330	.	G	A	.	.	MAF_USDA=2.941
NC_035085.1	62428367	.	G	T	.	.	MAF_INRAE=22.785;MAF_USDA=15.882
NC_035085.1	62428374	.	C	A	.	.	MAF_INRAE=2.5;MAF_USDA=4.167
NC_035085.1	62428402	.	T	C	.	.	MAF_USDA=1.639
NC_035085.1	62428428	.	C	A	.	.	MAF_INRAE=22.785;MAF_USDA=14.706
NC_035085.1	62428466	.	C	G	.	.	MAF_INRAE=25.949;MAF_USDA=12.5
NC_035085.1	62428488	.	T	G	.	.	MAF_INRAE=14.167;MAF_USDA=13.333
NC_035085.1	62428511	.	A	C	.	.	MAF_INRAE=49.367
NC_035085.1	62428515	.	C	T	.	.	MAF_INRAE=27.215;MAF_USDA=25.595
NC_035085.1	62428524	.	G	T	.	.	MAF_INRAE=4.167;MAF_USDA=8.333
NC_035085.1	62428541	.	C	G	.	.	MAF_INRAE=42.405;MAF_USDA=50.0
NC_035085.1	62428544	.	T	A	.	.	MAF_INRAE=14.167;MAF_USDA=17.213
NC_035085.1	62428555	.	G	T	.	.	MAF_INRAE=20.253;MAF_USDA=2.459
NC_035085.1	62428557	.	TA	TG	.	.	MAF_USDA=18.75
NC_035085.1	62428558	.	A	G	.	.	MAF_INRAE=20.0;MAF_USDA=30.328
NC_035085.1	62428593	.	G	A	.	.	MAF_INRAE=31.667;MAF_USDA=16.667
NC_035085.1	62428703	.	G	C	.	.	MAF_INRAE=16.667;MAF_USDA=12.5
NC_035085.1	62428708	.	T	G	.	.	MAF_INRAE=35.443;MAF_USDA=37.059
NC_035085.1	62428734	.	A	T	.	.	MAF_USDA=1.639
NC_035085.1	62428744	.	A	C	.	.	MAF_USDA=2.459
NC_035085.1	62428872	.	A	G	.	.	MAF_USDA=45.833
NC_035085.1	62428874	.	T	A	.	.	MAF_USDA=47.917
NC_035085.1	62428875	.	C	G	.	.	MAF_USDA=47.917
NC_035085.1	62428876	.	T	A	.	.	MAF_USDA=47.917
NC_035085.1	62428881	.	A	T	.	.	MAF_USDA=42.857
NC_035085.1	62428927	.	G	A	.	.	MAF_USDA=42.941
NC_035085.1	62428961	.	T	G	.	.	MAF_USDA=38.824
NC_035085.1	62428972	.	C	A	.	.	MAF_USDA=41.071
NC_035085.1	62429015	.	A	G	.	.	MAF_USDA=25.0
NC_035085.1	62429084	.	A	T	.	.	MAF_USDA=8.235
NC_035085.1	62429089	.	C	T	.	.	MAF_USDA=12.295
NC_035085.1	62429091	.	C	T	.	.	MAF_USDA=25.882
NC_035085.1	62429137	.	T	A	.	.	MAF_USDA=25.0
NC_035085.1	62429173	.	C	T	.	.	MAF_USDA=1.639
NC_035085.1	62429183	.	A	T	.	.	MAF_USDA=2.459
NC_035085.1	62429201	.	G	A	.	.	MAF_USDA=34.118
NC_035085.1	62429208	.	T	C	.	.	MAF_USDA=4.098
NC_035085.1	62429325	.	C	T	.	.	MAF_INRAE=5.263;MAF_USDA=35.294
NC_035085.1	62429349	.	A	G	.	.	MAF_USDA=29.167
NC_035085.1	62429358	.	C	T	.	.	MAF_INRAE=5.263;MAF_USDA=35.294
NC_035085.1	62429485	.	T	C	.	.	MAF_INRAE=25.833
NC_035085.1	62429518	.	G	A	.	.	MAF_USDA=1.639
NC_035085.1	62429544	.	G	A	.	.	MAF_INRAE=44.937;MAF_USDA=47.059
NC_035085.1	62429565	.	A	G	.	.	MAF_USDA=9.412
NC_035085.1	62429588	.	T	G	.	.	MAF_INRAE=23.333;MAF_USDA=28.824
NC_035085.1	62429600	.	T	C	.	.	MAF_INRAE=19.167;MAF_USDA=14.706
NC_035085.1	62429638	.	A	C	.	.	MAF_INRAE=25.316;MAF_USDA=22.917
NC_035085.1	62429667	.	G	T	.	.	MAF_INRAE=25.316;MAF_USDA=10.0
NC_035085.1	62429742	.	C	T	.	.	MAF_INRAE=44.937;MAF_USDA=48.824
NC_035085.1	62429828	.	T	A	.	.	MAF_INRAE=36.842;MAF_USDA=49.405
NC_035085.1	62429899	.	A	C	.	.	MAF_INRAE=6.329
NC_035085.1	62430090	.	C	A	.	.	MAF_USDA=27.083
NC_035085.1	62430164	.	A	G	.	.	MAF_USDA=18.75
NC_035085.1	62430168	.	A	G	.	.	MAF_USDA=1.639
NC_035085.1	62430272	.	G	A	.	.	MAF_USDA=7.059
NC_035085.1	62430285	.	T	G	.	.	MAF_USDA=3.279
NC_035085.1	62430313	.	G	A	.	.	MAF_USDA=1.639
NC_035085.1	62430323	.	T	C	.	.	MAF_INRAE=36.842;MAF_USDA=18.824
NC_035085.1	62430363	.	C	A	.	.	MAF_USDA=2.459
NC_035085.1	62430375	.	T	A	.	.	MAF_USDA=1.639
NC_035085.1	62430389	.	C	T	.	.	MAF_USDA=2.459
NC_035085.1	62430401	.	G	A	.	.	MAF_INRAE=26.582;MAF_USDA=9.412
NC_035085.1	62430420	.	C	T	.	.	MAF_INRAE=40.506;MAF_USDA=41.765
NC_035085.1	62430452	.	T	G	.	.	MAF_INRAE=26.582;MAF_USDA=15.882
NC_035085.1	62430498	.	A	C	.	.	MAF_USDA=7.143
NC_035085.1	62430571	.	C	A	.	.	MAF_USDA=10.833
NC_035085.1	62430601	.	T	C	.	.	MAF_USDA=4.762
NC_035085.1	62430693	.	A	C	.	.	MAF_INRAE=21.519;MAF_USDA=37.059
NC_035085.1	62430786	.	A	G	.	.	MAF_USDA=4.098
NC_035085.1	62430832	.	G	A	.	.	MAF_USDA=50.0
NC_035085.1	62430857	.	A	T	.	.	MAF_INRAE=19.62;MAF_USDA=12.353
NC_035085.1	62430928	.	A	T	.	.	MAF_USDA=37.647
NC_035085.1	62430939	.	A	G	.	.	MAF_INRAE=24.167
NC_035085.1	62431003	.	T	C	.	.	MAF_USDA=18.75
NC_035085.1	62431009	.	A	T	.	.	MAF_INRAE=17.5
NC_035085.1	62431026	.	A	C	.	.	MAF_INRAE=17.5
NC_035085.1	62431038	.	T	C	.	.	MAF_USDA=2.459
NC_035085.1	62431066	.	T	G	.	.	MAF_INRAE=18.333;MAF_USDA=13.115
NC_035085.1	62431079	.	T	C	.	.	MAF_USDA=1.639
NC_035085.1	62431094	.	C	A	.	.	MAF_USDA=18.75
NC_035085.1	62431095	.	G	A	.	.	MAF_USDA=9.412
NC_035085.1	62431097	.	T	G	.	.	MAF_USDA=8.235
NC_035085.1	62431110	.	G	T	.	.	MAF_USDA=4.918
NC_035085.1	62431129	.	G	C	.	.	MAF_INRAE=17.5
NC_035085.1	62431158	.	A	T	.	.	MAF_INRAE=49.167;MAF_USDA=37.059
NC_035085.1	62431167	.	A	T	.	.	MAF_INRAE=12.025;MAF_USDA=34.118
NC_035085.1	62431183	.	G	T	.	.	MAF_USDA=1.639
NC_035085.1	62431215	.	G	A	.	.	MAF_INRAE=12.025;MAF_USDA=42.941
NC_035085.1	62431319	.	G	A	.	.	MAF_INRAE=5.833;MAF_USDA=9.016
NC_035085.1	62431372	.	C	T	.	.	MAF_USDA=8.235
NC_035085.1	62431432	.	G	A	.	.	MAF_USDA=2.459
NC_035085.1	62431436	.	T	C	.	.	MAF_INRAE=31.579;MAF_USDA=20.0
NC_035085.1	62431456	.	G	C	.	.	MAF_USDA=1.639
NC_035085.1	62431487	.	A	C	.	.	MAF_INRAE=28.481;MAF_USDA=7.059
NC_035085.1	62431518	.	G	T	.	.	MAF_USDA=11.765
NC_035085.1	62431574	.	G	A	.	.	MAF_INRAE=17.5;MAF_USDA=20.833
NC_035085.1	62431652	.	A	G	.	.	MAF_USDA=1.639
NC_035085.1	62431712	.	G	A	.	.	MAF_USDA=1.639
NC_035085.1	62431732	.	T	A	.	.	MAF_USDA=14.706
NC_035085.1	62431744	.	C	A	.	.	MAF_USDA=1.639
NC_035085.1	62431745	.	A	G	.	.	MAF_INRAE=17.5;MAF_USDA=10.588
NC_035085.1	62431752	.	C	T	.	.	MAF_INRAE=17.5;MAF_USDA=39.412
NC_035085.1	62431915	.	G	A	.	.	MAF_INRAE=35.443;MAF_USDA=49.412
NC_035085.1	62431925	.	A	G	.	.	MAF_INRAE=17.5;MAF_USDA=25.882
NC_035085.1	62432043	.	C	A	.	.	MAF_INRAE=34.177;MAF_USDA=24.706
NC_035085.1	62432059	.	G	T	.	.	MAF_INRAE=34.177;MAF_USDA=31.548
NC_035085.1	62432095	.	A	G	.	.	MAF_USDA=8.333
NC_035085.1	62432153	.	C	G	.	.	MAF_USDA=1.639
NC_035085.1	62432279	.	G	A	.	.	MAF_INRAE=47.5;MAF_USDA=41.176
NC_035085.1	62432285	.	C	G	.	.	MAF_USDA=11.905
NC_035085.1	62432315	.	C	A	.	.	MAF_INRAE=37.342;MAF_USDA=31.765
NC_035085.1	62432330	.	C	A	.	.	MAF_INRAE=10.127;MAF_USDA=4.706
NC_035085.1	62432332	.	T	C	.	.	MAF_INRAE=20.253;MAF_USDA=19.412
NC_035085.1	62432345	.	G	C	.	.	MAF_INRAE=44.304;MAF_USDA=35.882
NC_035085.1	62432346	.	G	A	.	.	MAF_INRAE=26.667;MAF_USDA=35.294
NC_035085.1	62432367	.	G	A	.	.	MAF_INRAE=5.063;MAF_USDA=7.647
NC_035085.1	62432382	.	C	T	.	.	MAF_INRAE=36.709;MAF_USDA=50.0
NC_035085.1	62432388	.	C	T	.	.	MAF_USDA=1.639
NC_035085.1	62432394	.	C	A	.	.	MAF_INRAE=18.987;MAF_USDA=10.0
NC_035085.1	62432430	.	G	A	.	.	MAF_INRAE=21.519;MAF_USDA=18.824
NC_035085.1	62432433	.	C	T	.	.	MAF_INRAE=16.667;MAF_USDA=41.176
NC_035085.1	62432470	.	T	C	.	.	MAF_INRAE=5.063;MAF_USDA=5.882
NC_035085.1	62432541	.	G	A	.	.	MAF_INRAE=17.722;MAF_USDA=29.412
NC_035085.1	62432585	.	C	A	.	.	MAF_INRAE=19.62;MAF_USDA=7.059
NC_035085.1	62432600	.	G	A	.	.	MAF_INRAE=43.038;MAF_USDA=45.882
NC_035085.1	62432603	.	T	C	.	.	MAF_USDA=2.459
NC_035085.1	62432606	.	G	A	.	.	MAF_USDA=2.459
NC_035085.1	62432609	.	T	G	.	.	MAF_INRAE=5.063;MAF_USDA=6.471
NC_035085.1	62432611	.	A	G	.	.	MAF_INRAE=5.833;MAF_USDA=4.918
NC_035085.1	62432614	.	T	C	.	.	MAF_INRAE=36.709;MAF_USDA=28.824
NC_035085.1	62432631	.	G	T	.	.	MAF_INRAE=15.833;MAF_USDA=15.882
NC_035085.1	62432633	.	A	G	.	.	MAF_INRAE=16.667;MAF_USDA=18.235
NC_035085.1	62432653	.	T	G	.	.	MAF_USDA=16.667
NC_035085.1	62432674	.	C	T	.	.	MAF_INRAE=35.443;MAF_USDA=47.059
NC_035085.1	62432687	.	C	T	.	.	MAF_INRAE=16.667;MAF_USDA=23.529
NC_035085.1	62432812	.	A	C	.	.	MAF_INRAE=43.038;MAF_USDA=26.471
NC_035085.1	62432839	.	G	A	.	.	MAF_INRAE=39.241;MAF_USDA=37.647
NC_035085.1	62432868	.	G	A	.	.	MAF_INRAE=48.333;MAF_USDA=20.588
NC_035085.1	62432887	.	C	T	.	.	MAF_INRAE=17.722;MAF_USDA=18.824
NC_035085.1	62432901	.	G	A	.	.	MAF_USDA=3.279
NC_035085.1	62432916	.	C	A	.	.	MAF_USDA=13.934
NC_035085.1	62433021	.	T	A	.	.	MAF_INRAE=5.263;MAF_USDA=8.824
NC_035085.1	62433072	.	G	A	.	.	MAF_USDA=1.639
NC_035085.1	62433114	.	A	G	.	.	MAF_INRAE=30.833;MAF_USDA=11.176
NC_035085.1	62433164	.	A	C	.	.	MAF_INRAE=17.089;MAF_USDA=37.059
NC_035085.1	62433166	.	ATT	ATA	.	.	MAF_USDA=31.25
NC_035085.1	62433168	.	T	A	.	.	MAF_INRAE=20.833
NC_035085.1	62433194	.	T	A	.	.	MAF_USDA=2.5
NC_035085.1	62433228	.	T	C	.	.	MAF_INRAE=41.772;MAF_USDA=49.405
NC_035085.1	62433271	.	T	G	.	.	MAF_USDA=39.759
NC_035085.1	62433295	.	A	T	.	.	MAF_USDA=45.122
NC_035085.1	62433305	.	T	G	.	.	MAF_USDA=39.583
NC_035085.1	62433309	.	T	A	.	.	MAF_USDA=39.583
NC_035085.1	62433312	.	T	G	.	.	MAF_USDA=41.667
NC_035085.1	62433374	.	G	T	.	.	MAF_INRAE=5.263;MAF_USDA=27.083
NC_035085.1	62433384	.	C	A	.	.	MAF_INRAE=5.263;MAF_USDA=25.0
NC_035085.1	62433385	.	T	C	.	.	MAF_USDA=22.917
NC_035085.1	62433409	.	G	T	.	.	MAF_USDA=2.5
NC_035085.1	62433413	.	C	T	.	.	MAF_INRAE=5.696;MAF_USDA=24.405
NC_035085.1	62433469	.	T	C	.	.	MAF_INRAE=17.089;MAF_USDA=38.095
NC_035085.1	62433471	.	A	G	.	.	MAF_INRAE=20.833;MAF_USDA=40.476
NC_035085.1	62433505	.	A	C	.	.	MAF_USDA=1.765
NC_035085.1	62433518	.	G	A	.	.	MAF_USDA=2.459
NC_035085.1	62433527	.	C	T	.	.	MAF_INRAE=17.5;MAF_USDA=14.754
NC_035085.1	62433549	.	A	T	.	.	MAF_USDA=9.016
NC_035085.1	62433609	.	A	G	.	.	MAF_USDA=4.098
NC_035085.1	62433610	.	G	A	.	.	MAF_USDA=4.098
NC_035085.1	62433676	.	C	A	.	.	MAF_INRAE=36.709;MAF_USDA=29.167
NC_035085.1	62433748	.	C	A	.	.	MAF_USDA=3.279
NC_035085.1	62433766	.	T	C	.	.	MAF_INRAE=44.304;MAF_USDA=49.412
NC_035085.1	62433769	.	T	A	.	.	MAF_INRAE=15.833;MAF_USDA=17.059
NC_035085.1	62433778	.	C	A	.	.	MAF_INRAE=32.278;MAF_USDA=31.176
NC_035085.1	62433779	.	G	A	.	.	MAF_INRAE=30.833;MAF_USDA=11.176
NC_035085.1	62433824	.	T	G	.	.	MAF_INRAE=15.789;MAF_USDA=7.647
NC_035085.1	62433845	.	G	A	.	.	MAF_INRAE=13.924;MAF_USDA=12.353
NC_035085.1	62433891	.	A	G	.	.	MAF_USDA=4.918
NC_035085.1	62433911	.	T	C	.	.	MAF_INRAE=37.342;MAF_USDA=36.31
NC_035085.1	62434002	.	C	A	.	.	MAF_INRAE=33.333;MAF_USDA=10.843
NC_035085.1	62434112	.	T	C	.	.	MAF_INRAE=45.57;MAF_USDA=32.738
NC_035085.1	62434147	.	A	T	.	.	MAF_INRAE=13.924;MAF_USDA=14.286
NC_035085.1	62434169	.	T	C	.	.	MAF_INRAE=28.481;MAF_USDA=42.857
NC_035085.1	62434183	.	G	A	.	.	MAF_INRAE=29.114;MAF_USDA=42.262
NC_035085.1	62434199	.	G	T	.	.	MAF_USDA=2.5
NC_035085.1	62434225	.	G	A	.	.	MAF_USDA=1.667
NC_035085.1	62434287	.	A	G	.	.	MAF_INRAE=32.911;MAF_USDA=13.69
NC_035085.1	62434294	.	T	C	.	.	MAF_INRAE=27.215;MAF_USDA=11.176
NC_035085.1	62434305	.	T	C	.	.	MAF_INRAE=19.62;MAF_USDA=4.918
NC_035085.1	62434327	.	C	A	.	.	MAF_INRAE=32.278;MAF_USDA=48.824
NC_035085.1	62434332	.	A	T	.	.	MAF_USDA=1.639
NC_035085.1	62434346	.	G	A	.	.	MAF_INRAE=13.924;MAF_USDA=11.765
NC_035085.1	62434364	.	G	T	.	.	MAF_INRAE=39.241;MAF_USDA=27.647
NC_035085.1	62434368	.	T	C	.	.	MAF_USDA=2.459
NC_035085.1	62434376	.	C	A	.	.	MAF_INRAE=12.658;MAF_USDA=10.588
NC_035085.1	62434435	.	A	T	.	.	MAF_INRAE=17.722;MAF_USDA=41.667
NC_035085.1	62434439	.	C	T	.	.	MAF_INRAE=15.833;MAF_USDA=41.071
NC_035085.1	62434448	.	C	A	.	.	MAF_INRAE=15.833;MAF_USDA=41.667
NC_035085.1	62434449	.	T	C	.	.	MAF_INRAE=15.833;MAF_USDA=40.476
NC_035085.1	62434455	.	C	T	.	.	MAF_INRAE=15.833;MAF_USDA=41.667
NC_035085.1	62434488	.	C	T	.	.	MAF_INRAE=14.167;MAF_USDA=40.476
NC_035085.1	62434502	.	C	G	.	.	MAF_USDA=1.667
NC_035085.1	62434507	.	T	C	.	.	MAF_INRAE=12.5;MAF_USDA=39.759
NC_035085.1	62434527	.	T	G	.	.	MAF_INRAE=11.667;MAF_USDA=36.145
NC_035085.1	62434533	.	A	G	.	.	MAF_INRAE=11.667;MAF_USDA=34.94
NC_035085.1	62434693	.	C	T	.	.	MAF_USDA=40.0
NC_035085.1	62434704	.	T	A	.	.	MAF_USDA=4.098
NC_035085.1	62434706	.	T	C	.	.	MAF_USDA=4.098
NC_035085.1	62434716	.	T	C	.	.	MAF_USDA=31.25
NC_035085.1	62434761	.	T	A	.	.	MAF_INRAE=18.354;MAF_USDA=36.471
NC_035085.1	62434762	.	C	T	.	.	MAF_INRAE=15.0;MAF_USDA=8.824
NC_035085.1	62434763	.	C	A	.	.	MAF_INRAE=15.833;MAF_USDA=15.294
NC_035085.1	62434808	.	A	T	.	.	MAF_INRAE=18.987;MAF_USDA=41.765
NC_035085.1	62434824	.	C	G	.	.	MAF_INRAE=18.987;MAF_USDA=41.176
NC_035085.1	62434833	.	T	C	.	.	MAF_INRAE=18.987;MAF_USDA=41.176
NC_035085.1	62434841	.	T	G	.	.	MAF_INRAE=18.987;MAF_USDA=37.647
NC_035085.1	62434849	.	G	A	.	.	MAF_USDA=2.459
NC_035085.1	62434862	.	G	A	.	.	MAF_USDA=3.279
NC_035085.1	62434887	.	T	C	.	.	MAF_INRAE=18.987;MAF_USDA=42.353
NC_035085.1	62434894	.	G	C	.	.	MAF_USDA=28.689
NC_035085.1	62434918	.	A	G	.	.	MAF_USDA=3.279
NC_035085.1	62434927	.	C	T	.	.	MAF_INRAE=18.354;MAF_USDA=16.471
NC_035085.1	62435014	.	T	G	.	.	MAF_INRAE=12.5
NC_035085.1	62435029	.	A	C	.	.	MAF_INRAE=15.823;MAF_USDA=40.0
NC_035085.1	62435033	.	C	T	.	.	MAF_INRAE=12.5;MAF_USDA=38.824
NC_035085.1	62435034	.	A	G	.	.	MAF_INRAE=12.5;MAF_USDA=41.176
NC_035085.1	62435043	.	G	A	.	.	MAF_INRAE=15.823;MAF_USDA=41.765
NC_035085.1	62435053	.	T	G	.	.	MAF_INRAE=16.456;MAF_USDA=40.588
NC_035085.1	62435070	.	T	C	.	.	MAF_INRAE=16.456;MAF_USDA=33.333
NC_035085.1	62435113	.	C	T	.	.	MAF_INRAE=18.987;MAF_USDA=42.353
NC_035085.1	62435132	.	T	C	.	.	MAF_INRAE=13.924;MAF_USDA=11.765
NC_035085.1	62435147	.	G	C	.	.	MAF_INRAE=5.063;MAF_USDA=29.412
NC_035085.1	62435148	.	G	A	.	.	MAF_INRAE=5.0;MAF_USDA=6.471
NC_035085.1	62435182	.	C	T	.	.	MAF_USDA=10.417
NC_035085.1	62435199	.	C	A	.	.	MAF_INRAE=18.987;MAF_USDA=37.059
NC_035085.1	62435216	.	C	G	.	.	MAF_INRAE=18.987;MAF_USDA=37.059
NC_035085.1	62435225	.	A	G	.	.	MAF_INRAE=18.987;MAF_USDA=39.412
NC_035085.1	62435235	.	T	C	.	.	MAF_INRAE=18.987;MAF_USDA=40.588
NC_035085.1	62435237	.	G	A	.	.	MAF_USDA=2.083
NC_035085.1	62435238	.	A	G	.	.	MAF_USDA=2.083
NC_035085.1	62435239	.	G	T	.	.	MAF_USDA=2.083
NC_035085.1	62435245	.	C	T	.	.	MAF_INRAE=18.987;MAF_USDA=42.353
NC_035085.1	62435290	.	A	C	.	.	MAF_USDA=4.098
NC_035085.1	62435306	.	ACT	ACG	.	.	MAF_USDA=33.333
NC_035085.1	62435308	.	T	G	.	.	MAF_INRAE=18.987
NC_035085.1	62435309	.	G	T	.	.	MAF_INRAE=16.667;MAF_USDA=39.881
NC_035085.1	62435345	.	C	T	.	.	MAF_USDA=1.765
NC_035085.1	62435360	.	A	T	.	.	MAF_USDA=27.049
NC_035085.1	62435405	.	A	C	.	.	MAF_INRAE=18.354;MAF_USDA=20.0
NC_035085.1	62435422	.	G	T	.	.	MAF_USDA=1.639
NC_035085.1	62435434	.	C	T	.	.	MAF_INRAE=18.354;MAF_USDA=40.0
NC_035085.1	62435442	.	G	A	.	.	MAF_INRAE=18.354;MAF_USDA=40.0
NC_035085.1	62435495	.	G	A	.	.	MAF_INRAE=18.354;MAF_USDA=33.333
NC_035085.1	62435503	.	A	G	.	.	MAF_INRAE=18.354
NC_035085.1	62435542	.	A	C	.	.	MAF_USDA=12.5
NC_035085.1	62435659	.	C	A	.	.	MAF_INRAE=21.053;MAF_USDA=45.833
NC_035085.1	62435666	.	A	C	.	.	MAF_USDA=1.639
NC_035085.1	62435756	.	G	T	.	.	MAF_INRAE=15.0
NC_035085.1	62435769	.	G	A	.	.	MAF_USDA=7.377
NC_035085.1	62435926	.	C	T	.	.	MAF_INRAE=35.443;MAF_USDA=40.588
NC_035085.1	62435927	.	G	A	.	.	MAF_USDA=3.279
NC_035085.1	62435945	.	A	C	.	.	MAF_USDA=4.098
NC_035085.1	62435954	.	C	A	.	.	MAF_INRAE=19.62;MAF_USDA=25.294
NC_035085.1	62436021	.	C	T	.	.	MAF_INRAE=5.063
NC_035085.1	62436084	.	A	G	.	.	MAF_USDA=9.016
NC_035085.1	62436160	.	G	A	.	.	MAF_USDA=26.23
NC_035085.1	62436171	.	A	C	.	.	MAF_INRAE=19.62;MAF_USDA=1.639
NC_035085.1	62436178	.	C	A	.	.	MAF_INRAE=30.833;MAF_USDA=10.588
NC_035085.1	62436215	.	T	G	.	.	MAF_INRAE=18.987;MAF_USDA=38.824
NC_035085.1	62436224	.	G	A	.	.	MAF_USDA=4.098
NC_035085.1	62436253	.	G	T	.	.	MAF_USDA=3.279
NC_035085.1	62436268	.	C	T	.	.	MAF_INRAE=41.772;MAF_USDA=33.529
NC_035085.1	62436271	.	G	A	.	.	MAF_INRAE=19.62;MAF_USDA=24.59
NC_035085.1	62436279	.	G	T	.	.	MAF_INRAE=18.987;MAF_USDA=17.059
NC_035085.1	62436410	.	A	T	.	.	MAF_USDA=19.672
NC_035085.1	62436420	.	G	T	.	.	MAF_USDA=19.672
NC_035085.1	62436446	.	C	T	.	.	MAF_USDA=2.459
NC_035085.1	62436467	.	A	T	.	.	MAF_USDA=4.167
NC_035085.1	62436496	.	A	G	.	.	MAF_USDA=4.167
NC_035085.1	62436618	.	T	A	.	.	MAF_USDA=12.295
NC_035085.1	62436630	.	G	T	.	.	MAF_INRAE=18.987;MAF_USDA=33.529
NC_035085.1	62436653	.	G	C	.	.	MAF_INRAE=16.667
NC_035085.1	62436656	.	A	C	.	.	MAF_USDA=4.098
NC_035085.1	62436702	.	T	C	.	.	MAF_INRAE=18.987;MAF_USDA=35.294
NC_035085.1	62436711	.	A	G	.	.	MAF_INRAE=18.987;MAF_USDA=38.235
NC_035085.1	62436920	.	A	T	.	.	MAF_INRAE=30.833
NC_035085.1	62436921	.	A	G	.	.	MAF_INRAE=30.833;MAF_USDA=35.417
NC_035085.1	62436950	.	G	T	.	.	MAF_USDA=7.059
NC_035085.1	62436952	.	C	T	.	.	MAF_INRAE=4.43;MAF_USDA=6.471
NC_035085.1	62436955	.	C	T	.	.	MAF_INRAE=31.579
NC_035085.1	62436995	.	T	C	.	.	MAF_USDA=4.918
NC_035085.1	62436997	.	G	A	.	.	MAF_USDA=1.639
NC_035085.1	62437065	.	C	A	.	.	MAF_USDA=1.639
NC_035085.1	62437075	.	T	G	.	.	MAF_USDA=4.098
NC_035085.1	62437104	.	T	A	.	.	MAF_INRAE=18.987;MAF_USDA=18.824
NC_035085.1	62437105	.	T	A	.	.	MAF_INRAE=15.833;MAF_USDA=13.529
NC_035085.1	62437151	.	C	A	.	.	MAF_USDA=22.951
NC_035085.1	62437200	.	C	A	.	.	MAF_USDA=1.639
NC_035085.1	62437287	.	C	A	.	.	MAF_INRAE=13.291;MAF_USDA=10.588
NC_035085.1	62437476	.	G	T	.	.	MAF_USDA=2.459
NC_035085.1	62437512	.	G	A	.	.	MAF_INRAE=5.063;MAF_USDA=6.471
NC_035085.1	62437517	.	A	C	.	.	MAF_USDA=2.459
NC_035085.1	62437533	.	C	A	.	.	MAF_INRAE=17.5;MAF_USDA=3.279
NC_035085.1	62437548	.	A	C	.	.	MAF_INRAE=18.987;MAF_USDA=35.294
NC_035085.1	62437635	.	C	T	.	.	MAF_USDA=1.639
NC_035085.1	62437747	.	T	A	.	.	MAF_INRAE=13.924;MAF_USDA=11.176
NC_035085.1	62437770	.	G	A	.	.	MAF_INRAE=9.494;MAF_USDA=12.5
NC_035085.1	62437785	.	G	A	.	.	MAF_USDA=2.083
NC_035085.1	62437852	.	C	T	.	.	MAF_USDA=23.77
NC_035085.1	62437875	.	T	A	.	.	MAF_INRAE=13.291;MAF_USDA=11.176
NC_035085.1	62437876	.	C	A	.	.	MAF_INRAE=10.833;MAF_USDA=10.588
NC_035085.1	62438052	.	T	C	.	.	MAF_INRAE=32.278;MAF_USDA=34.118
NC_035085.1	62438082	.	A	T	.	.	MAF_INRAE=32.278;MAF_USDA=44.706
NC_035085.1	62438131	.	G	C	.	.	MAF_USDA=4.098
NC_035085.1	62438155	.	T	C	.	.	MAF_USDA=3.279
NC_035085.1	62438190	.	C	T	.	.	MAF_USDA=1.639
NC_035085.1	62438294	.	A	T	.	.	MAF_INRAE=5.063;MAF_USDA=8.235
NC_035085.1	62438317	.	A	G	.	.	MAF_INRAE=5.833;MAF_USDA=4.918
NC_035085.1	62438356	.	G	C	.	.	MAF_USDA=3.279
NC_035085.1	62438382	.	A	T	.	.	MAF_USDA=2.459
NC_035085.1	62438394	.	A	C	.	.	MAF_INRAE=32.911;MAF_USDA=4.098
NC_035085.1	62438428	.	C	T	.	.	MAF_USDA=1.639
NC_035085.1	62438458	.	C	A	.	.	MAF_USDA=2.459
NC_035085.1	62438525	.	C	T	.	.	MAF_INRAE=48.101;MAF_USDA=40.0
NC_035085.1	62438691	.	G	A	.	.	MAF_INRAE=25.316;MAF_USDA=49.412
NC_035085.1	62438726	.	G	A	.	.	MAF_USDA=6.557
NC_035085.1	62438747	.	C	A	.	.	MAF_USDA=2.459
NC_035085.1	62438772	.	G	A	.	.	MAF_INRAE=32.911
NC_035085.1	62438804	.	A	T	.	.	MAF_USDA=3.279
NC_035085.1	62438812	.	G	T	.	.	MAF_INRAE=36.076;MAF_USDA=40.0
NC_035085.1	62438857	.	C	T	.	.	MAF_INRAE=25.833;MAF_USDA=33.333
NC_035085.1	62439049	.	C	T	.	.	MAF_USDA=8.197
NC_035085.1	62439075	.	T	C	.	.	MAF_USDA=38.235
NC_035085.1	62439691	.	CTAGTTATCCCCCTTTCA	CTAGTTATCCCCCTTTCG	.	.	MAF_USDA=33.333
NC_035085.1	62439707	.	C	T	.	.	MAF_USDA=1.667
NC_035085.1	62439708	.	A	G	.	.	MAF_INRAE=39.241;MAF_USDA=15.0
NC_035085.1	62439732	.	C	T	.	.	MAF_USDA=1.667
NC_035085.1	62439757	.	C	G	.	.	MAF_INRAE=34.177;MAF_USDA=14.286
NC_035085.1	62439795	.	C	T	.	.	MAF_INRAE=46.203;MAF_USDA=18.235
NC_035085.1	62439805	.	A	C	.	.	MAF_INRAE=5.833;MAF_USDA=4.918
NC_035085.1	62439807	.	G	A	.	.	MAF_USDA=2.459
NC_035085.1	62439816	.	A	G	.	.	MAF_INRAE=37.975;MAF_USDA=27.647
NC_035085.1	62439871	.	T	A	.	.	MAF_INRAE=15.789
NC_035085.1	62439873	.	T	A	.	.	MAF_USDA=5.738
NC_035085.1	62439895	.	T	A	.	.	MAF_INRAE=29.747;MAF_USDA=48.235
NC_035085.1	62439902	.	A	G	.	.	MAF_INRAE=37.975;MAF_USDA=28.824
NC_035085.1	62439911	.	G	A	.	.	MAF_USDA=2.459
NC_035085.1	62439942	.	G	A	.	.	MAF_USDA=4.098
NC_035085.1	62439958	.	C	T	.	.	MAF_USDA=2.459
NC_035085.1	62439964	.	C	A	.	.	MAF_INRAE=36.076;MAF_USDA=40.588
NC_035085.1	62439971	.	T	C	.	.	MAF_INRAE=25.316;MAF_USDA=18.235
NC_035085.1	62439987	.	A	C	.	.	MAF_INRAE=36.076;MAF_USDA=48.235
NC_035085.1	62440005	.	T	C	.	.	MAF_INRAE=31.579;MAF_USDA=20.492
NC_035085.1	62440019	.	G	T	.	.	MAF_USDA=18.75
NC_035085.1	62440029	.	C	A	.	.	MAF_USDA=2.459
NC_035085.1	62440032	.	C	A	.	.	MAF_INRAE=21.053
NC_035085.1	62440050	.	T	C	.	.	MAF_INRAE=31.579
NC_035085.1	62440114	.	G	T	.	.	MAF_INRAE=15.789
NC_035085.1	62440137	.	G	T	.	.	MAF_INRAE=45.57;MAF_USDA=20.0
NC_035085.1	62440156	.	T	C	.	.	MAF_INRAE=25.949;MAF_USDA=14.118
NC_035085.1	62440174	.	A	G	.	.	MAF_USDA=7.647
NC_035085.1	62440184	.	G	C	.	.	MAF_USDA=39.412
NC_035085.1	62440194	.	T	G	.	.	MAF_USDA=4.098
NC_035085.1	62440225	.	G	A	.	.	MAF_USDA=12.5
NC_035085.1	62440269	.	T	C	.	.	MAF_USDA=7.377
NC_035085.1	62440286	.	A	G	.	.	MAF_USDA=4.098
NC_035085.1	62440315	.	G	A	.	.	MAF_INRAE=37.975;MAF_USDA=42.353
NC_035085.1	62440443	.	C	A	.	.	MAF_USDA=4.098
NC_035085.1	62440446	.	T	G	.	.	MAF_USDA=4.098
NC_035085.1	62440464	.	T	C	.	.	MAF_INRAE=25.949;MAF_USDA=14.706
NC_035085.1	62440465	.	T	A	.	.	MAF_INRAE=30.833;MAF_USDA=14.706
NC_035085.1	62440486	.	T	C	.	.	MAF_USDA=5.738
NC_035085.1	62440510	.	G	T	.	.	MAF_INRAE=25.833
NC_035085.1	62440531	.	A	T	.	.	MAF_USDA=4.098
NC_035085.1	62440574	.	T	C	.	.	MAF_USDA=4.706
NC_035085.1	62440666	.	C	T	.	.	MAF_USDA=3.279
NC_035085.1	62440677	.	C	T	.	.	MAF_USDA=33.333
NC_035085.1	62440699	.	G	A	.	.	MAF_INRAE=32.911;MAF_USDA=23.77
NC_035085.1	62440757	.	C	G	.	.	MAF_USDA=4.098
NC_035085.1	62440789	.	T	G	.	.	MAF_INRAE=25.949;MAF_USDA=14.706
NC_035085.1	62440790	.	A	C	.	.	MAF_INRAE=25.833;MAF_USDA=41.765
NC_035085.1	62440810	.	A	G	.	.	MAF_USDA=1.639
NC_035085.1	62440854	.	G	A	.	.	MAF_INRAE=24.684;MAF_USDA=19.412
NC_035085.1	62440870	.	C	T	.	.	MAF_INRAE=4.167;MAF_USDA=10.588
NC_035085.1	62440898	.	G	T	.	.	MAF_INRAE=28.481;MAF_USDA=38.824
NC_035085.1	62440923	.	G	T	.	.	MAF_USDA=2.459
NC_035085.1	62441023	.	A	G	.	.	MAF_USDA=1.639
NC_035085.1	62441060	.	A	T	.	.	MAF_USDA=1.639
NC_035085.1	62441177	.	G	T	.	.	MAF_USDA=12.5
NC_035085.1	62441211	.	C	A	.	.	MAF_USDA=2.459
NC_035085.1	62441292	.	T	G	.	.	MAF_USDA=4.706
NC_035085.1	62441302	.	C	A	.	.	MAF_USDA=1.639
NC_035085.1	62441311	.	G	A	.	.	MAF_INRAE=24.684;MAF_USDA=38.235
NC_035085.1	62441479	.	A	C	.	.	MAF_USDA=12.5
NC_035085.1	62441481	.	A	T	.	.	MAF_USDA=35.417
NC_035085.1	62441503	.	A	G	.	.	MAF_INRAE=29.114;MAF_USDA=38.824
NC_035085.1	62441567	.	G	A	.	.	MAF_USDA=2.5
NC_035085.1	62441640	.	G	T	.	.	MAF_INRAE=31.579;MAF_USDA=10.0
NC_035085.1	62441645	.	A	T	.	.	MAF_INRAE=31.579;MAF_USDA=10.0
NC_035085.1	62441681	.	A	C	.	.	MAF_INRAE=31.579;MAF_USDA=9.016
NC_035085.1	62441716	.	A	T	.	.	MAF_USDA=14.583
NC_035085.1	62441720	.	A	G	.	.	MAF_USDA=6.557
NC_035085.1	62441731	.	C	T	.	.	MAF_USDA=4.098
NC_035085.1	62441761	.	T	A	.	.	MAF_INRAE=26.316;MAF_USDA=45.833
NC_035085.1	62441795	.	G	T	.	.	MAF_USDA=12.5
NC_035085.1	62441815	.	G	C	.	.	MAF_USDA=11.31
NC_035085.1	62441819	.	A	T	.	.	MAF_USDA=11.176
NC_035085.1	62441828	.	A	G	.	.	MAF_USDA=2.5
NC_035085.1	62441830	.	A	G	.	.	MAF_USDA=5.294
NC_035085.1	62441848	.	T	G	.	.	MAF_USDA=2.083
NC_035085.1	62441872	.	A	G	.	.	MAF_INRAE=31.579;MAF_USDA=42.941
NC_035085.1	62441874	.	T	G	.	.	MAF_USDA=42.857
NC_035085.1	62441934	.	G	T	.	.	MAF_USDA=16.667
NC_035085.1	62441952	.	G	A	.	.	MAF_INRAE=31.579;MAF_USDA=47.024
NC_035085.1	62441986	.	G	A	.	.	MAF_USDA=28.235
NC_035085.1	62441998	.	G	A	.	.	MAF_USDA=12.5
NC_035085.1	62442029	.	G	T	.	.	MAF_INRAE=21.053;MAF_USDA=24.706
NC_035085.1	62442030	.	C	A	.	.	MAF_USDA=22.941
NC_035085.1	62442043	.	T	C	.	.	MAF_INRAE=31.579;MAF_USDA=17.059
NC_035085.1	62442098	.	C	T	.	.	MAF_INRAE=40.506;MAF_USDA=22.131
NC_035085.1	62442147	.	A	G	.	.	MAF_INRAE=40.506;MAF_USDA=25.882
NC_035085.1	62442156	.	A	T	.	.	MAF_INRAE=31.579;MAF_USDA=11.765
NC_035085.1	62442182	.	G	A	.	.	MAF_INRAE=40.506;MAF_USDA=21.311
NC_035085.1	62442187	.	A	G	.	.	MAF_INRAE=40.506;MAF_USDA=22.131
NC_035085.1	62442218	.	C	G	.	.	MAF_INRAE=13.333;MAF_USDA=2.353
NC_035085.1	62442219	.	T	C	.	.	MAF_USDA=5.738
NC_035085.1	62442220	.	G	A	.	.	MAF_INRAE=36.667;MAF_USDA=20.492
NC_035085.1	62442245	.	T	C	.	.	MAF_USDA=2.459
NC_035085.1	62442332	.	G	T	.	.	MAF_INRAE=31.579;MAF_USDA=10.588
NC_035085.1	62442334	.	A	T	.	.	MAF_USDA=10.588
NC_035085.1	62442372	.	C	T	.	.	MAF_USDA=6.557
NC_035085.1	62442423	.	G	T	.	.	MAF_USDA=1.639
NC_035085.1	62442458	.	A	C	.	.	MAF_USDA=35.882
NC_035085.1	62442468	.	G	A	.	.	MAF_USDA=18.75
NC_035085.1	62442469	.	A	G	.	.	MAF_INRAE=36.667;MAF_USDA=12.5
NC_035085.1	62442473	.	G	T	.	.	MAF_USDA=2.459
NC_035085.1	62442489	.	G	T	.	.	MAF_INRAE=1.667;MAF_USDA=3.333
NC_035085.1	62442523	.	C	A	.	.	MAF_USDA=4.098
NC_035085.1	62442547	.	A	G	.	.	MAF_INRAE=42.405;MAF_USDA=34.118
NC_035085.1	62442576	.	C	T	.	.	MAF_USDA=5.738
NC_035085.1	62442610	.	G	C	.	.	MAF_INRAE=13.924;MAF_USDA=13.69
NC_035085.1	62442640	.	G	A	.	.	MAF_INRAE=15.789
NC_035085.1	62442645	.	T	G	.	.	MAF_USDA=3.279
NC_035085.1	62442678	.	C	T	.	.	MAF_INRAE=31.579;MAF_USDA=16.471
NC_035085.1	62442685	.	C	T	.	.	MAF_INRAE=13.924;MAF_USDA=18.75
NC_035085.1	62442687	.	C	G	.	.	MAF_INRAE=31.579;MAF_USDA=12.5
NC_035085.1	62442688	.	G	A	.	.	MAF_INRAE=19.62;MAF_USDA=18.75
NC_035085.1	62442747	.	G	T	.	.	MAF_INRAE=18.987;MAF_USDA=8.235
NC_035085.1	62442763	.	G	T	.	.	MAF_USDA=7.377
NC_035085.1	62442768	.	C	G	.	.	MAF_USDA=7.377
NC_035085.1	62442822	.	T	C	.	.	MAF_INRAE=40.506;MAF_USDA=24.706
NC_035085.1	62442837	.	C	A	.	.	MAF_INRAE=36.667
NC_035085.1	62442864	.	A	G	.	.	MAF_USDA=11.475
NC_035085.1	62443005	.	C	G	.	.	MAF_INRAE=35.0
NC_035085.1	62446543	.	G	T	.	.	MAF_USDA=10.417
NC_035085.1	62446603	.	T	G	.	.	MAF_USDA=1.639
NC_035085.1	62446661	.	C	G	.	.	MAF_INRAE=31.579;MAF_USDA=10.417
NC_035085.1	62446664	.	C	T	.	.	MAF_INRAE=19.167;MAF_USDA=27.059
NC_035085.1	62446669	.	T	C	.	.	MAF_INRAE=4.167;MAF_USDA=6.471
NC_035085.1	62446672	.	C	T	.	.	MAF_INRAE=9.494;MAF_USDA=20.833
NC_035085.1	62446673	.	A	C	.	.	MAF_USDA=4.918
NC_035085.1	62446698	.	T	A	.	.	MAF_USDA=9.016
NC_035085.1	62446787	.	T	C	.	.	MAF_USDA=1.639
NC_035085.1	62446796	.	A	C	.	.	MAF_USDA=6.557
NC_035085.1	62446864	.	T	G	.	.	MAF_USDA=4.918
NC_035085.1	62446872	.	C	A	.	.	MAF_USDA=1.639
NC_035085.1	62446873	.	A	T	.	.	MAF_INRAE=48.734;MAF_USDA=34.118
NC_035085.1	62446894	.	C	T	.	.	MAF_USDA=5.738
NC_035085.1	62446930	.	T	C	.	.	MAF_INRAE=42.105;MAF_USDA=20.588
NC_035085.1	62446981	.	A	G	.	.	MAF_USDA=27.083
NC_035085.1	62447026	.	A	T	.	.	MAF_USDA=4.918
NC_035085.1	62447143	.	G	T	.	.	MAF_USDA=37.5
NC_035085.1	62447144	.	A	C	.	.	MAF_USDA=29.167
NC_035085.1	62447177	.	G	T	.	.	MAF_USDA=27.083
NC_035085.1	62447178	.	A	C	.	.	MAF_USDA=29.167
NC_035085.1	62447190	.	G	A	.	.	MAF_USDA=4.167
NC_035085.1	62447211	.	G	T	.	.	MAF_USDA=29.167
NC_035085.1	62447245	.	G	T	.	.	MAF_USDA=29.167
NC_035085.1	62447246	.	A	C	.	.	MAF_USDA=22.917
NC_035085.1	62447364	.	T	A	.	.	MAF_USDA=39.583
NC_035085.1	62447401	.	G	C	.	.	MAF_USDA=5.738
NC_035085.1	62447405	.	T	A	.	.	MAF_USDA=5.738
NC_035085.1	62447457	.	C	A	.	.	MAF_USDA=2.083
NC_035085.1	62447499	.	C	A	.	.	MAF_USDA=4.098
NC_035085.1	62447532	.	C	G	.	.	MAF_USDA=29.167
NC_035085.1	62447578	.	C	A	.	.	MAF_USDA=12.295
NC_035085.1	62447585	.	T	A	.	.	MAF_INRAE=34.211;MAF_USDA=31.765
NC_035085.1	62447612	.	A	G	.	.	MAF_USDA=5.738
NC_035085.1	62447614	.	G	T	.	.	MAF_INRAE=28.947;MAF_USDA=29.167
NC_035085.1	62447643	.	C	A	.	.	MAF_INRAE=10.526;MAF_USDA=12.353
NC_035085.1	62447656	.	A	G	.	.	MAF_USDA=29.412
NC_035085.1	62447661	.	T	C	.	.	MAF_USDA=32.941
NC_035085.1	62447673	.	C	T	.	.	MAF_USDA=11.176
NC_035085.1	62447674	.	G	A	.	.	MAF_USDA=11.475
NC_035085.1	62447676	.	A	T	.	.	MAF_USDA=14.583
NC_035085.1	62447682	.	A	T	.	.	MAF_USDA=20.833
NC_035085.1	62447683	.	A	C	.	.	MAF_USDA=22.917
NC_035085.1	62447684	.	G	T	.	.	MAF_USDA=25.294
NC_035085.1	62447737	.	C	A	.	.	MAF_USDA=12.5
NC_035085.1	62447767	.	C	G	.	.	MAF_USDA=9.836
NC_035085.1	62447768	.	A	G	.	.	MAF_USDA=9.836
NC_035085.1	62447773	.	G	T	.	.	MAF_USDA=3.279
NC_035085.1	62447800	.	A	G	.	.	MAF_USDA=39.412
NC_035085.1	62447830	.	G	T	.	.	MAF_USDA=9.412
NC_035085.1	62448122	.	G	T	.	.	MAF_USDA=43.75
NC_035085.1	62448123	.	A	C	.	.	MAF_USDA=41.667
NC_035085.1	62451355	.	T	G	.	.	MAF_USDA=50.0
NC_035085.1	62451391	.	A	T	.	.	MAF_USDA=9.091
NC_035085.1	62451412	.	G	A	.	.	MAF_USDA=10.87
NC_035085.1	62451431	.	C	A	.	.	MAF_USDA=10.417
NC_035085.1	62451546	.	T	C	.	.	MAF_USDA=18.824
NC_035085.1	62451587	.	G	A	.	.	MAF_INRAE=4.43;MAF_USDA=16.471
NC_035085.1	62451593	.	G	A	.	.	MAF_USDA=2.459
NC_035085.1	62451631	.	G	A	.	.	MAF_INRAE=5.063;MAF_USDA=28.235
NC_035085.1	62451710	.	A	T	.	.	MAF_USDA=7.377
NC_035085.1	62451728	.	A	G	.	.	MAF_INRAE=17.5;MAF_USDA=11.176
NC_035085.1	62451736	.	T	G	.	.	MAF_USDA=5.833
NC_035085.1	62451741	.	T	A	.	.	MAF_INRAE=31.013;MAF_USDA=45.833
NC_035085.1	62451857	.	G	C	.	.	MAF_USDA=1.639
NC_035085.1	62451871	.	C	A	.	.	MAF_USDA=1.639
NC_035085.1	62451872	.	A	C	.	.	MAF_USDA=1.639
NC_035085.1	62451879	.	A	G	.	.	MAF_INRAE=15.789;MAF_USDA=24.706
NC_035085.1	62451880	.	A	G	.	.	MAF_USDA=24.706
NC_035085.1	62451977	.	A	G	.	.	MAF_USDA=19.672
NC_035085.1	62452019	.	T	C	.	.	MAF_INRAE=2.5
NC_035085.1	62452073	.	G	C	.	.	MAF_INRAE=4.167
NC_035085.1	62452159	.	C	T	.	.	MAF_USDA=6.548
NC_035085.1	62452219	.	C	A	.	.	MAF_USDA=1.667
NC_035085.1	62452323	.	T	G	.	.	MAF_INRAE=17.722;MAF_USDA=21.667
NC_035085.1	62452386	.	G	A	.	.	MAF_INRAE=16.667;MAF_USDA=15.833
NC_035085.1	62452406	.	A	G	.	.	MAF_INRAE=31.667
NC_035085.1	62452414	.	T	G	.	.	MAF_INRAE=29.114;MAF_USDA=40.476
NC_035085.1	62452433	.	A	T	.	.	MAF_INRAE=44.937;MAF_USDA=29.167
NC_035085.1	62452437	.	G	A	.	.	MAF_INRAE=1.667;MAF_USDA=4.762
NC_035085.1	62452446	.	C	T	.	.	MAF_INRAE=20.886;MAF_USDA=30.833
NC_035085.1	62452489	.	G	T,A	.	.	MAF_INRAE=31.579;MAF_USDA=2.083
NC_035085.1	62452495	.	G	T	.	.	MAF_INRAE=15.789
NC_035085.1	62452513	.	G	A	.	.	MAF_INRAE=9.167;MAF_USDA=16.867
NC_035085.1	62452531	.	G	T	.	.	MAF_INRAE=30.38;MAF_USDA=41.667
NC_035085.1	62452532	.	C	T	.	.	MAF_INRAE=2.5
NC_035085.1	62452603	.	A	T	.	.	MAF_INRAE=24.684;MAF_USDA=27.381
NC_035085.1	62452609	.	C	A	.	.	MAF_INRAE=24.684;MAF_USDA=27.381
NC_035085.1	62452618	.	G	T	.	.	MAF_USDA=19.643
NC_035085.1	62452649	.	A	T	.	.	MAF_USDA=9.167
NC_035085.1	62452687	.	T	G	.	.	MAF_INRAE=9.167;MAF_USDA=10.0
NC_035085.1	62452689	.	A	T	.	.	MAF_INRAE=9.167;MAF_USDA=10.588
NC_035085.1	62452691	.	A	C	.	.	MAF_INRAE=9.167;MAF_USDA=16.667
NC_035085.1	62452729	.	T	C	.	.	MAF_USDA=1.639
NC_035085.1	62452758	.	T	C	.	.	MAF_INRAE=37.342;MAF_USDA=37.647
NC_035085.1	62452781	.	A	C	.	.	MAF_INRAE=10.0;MAF_USDA=17.059
NC_035085.1	62452792	.	C	A	.	.	MAF_INRAE=43.038;MAF_USDA=22.353
NC_035085.1	62452803	.	G	T	.	.	MAF_USDA=7.059
NC_035085.1	62452876	.	T	G	.	.	MAF_INRAE=43.038;MAF_USDA=25.882
NC_035085.1	62452877	.	A	G	.	.	MAF_USDA=4.098
NC_035085.1	62452914	.	A	C	.	.	MAF_INRAE=29.747;MAF_USDA=40.588
NC_035085.1	62452926	.	A	G	.	.	MAF_USDA=47.647
NC_035085.1	62452950	.	T	C	.	.	MAF_INRAE=5.0;MAF_USDA=14.583
NC_035085.1	62452972	.	G	T	.	.	MAF_INRAE=15.833;MAF_USDA=13.115
NC_035085.1	62452991	.	A	T	.	.	MAF_USDA=1.639
NC_035085.1	62453001	.	T	G	.	.	MAF_INRAE=10.0;MAF_USDA=11.765
NC_035085.1	62453003	.	G	A	.	.	MAF_USDA=4.118
NC_035085.1	62453023	.	A	G	.	.	MAF_INRAE=48.734;MAF_USDA=31.765
NC_035085.1	62453046	.	T	C	.	.	MAF_INRAE=17.722;MAF_USDA=10.656
NC_035085.1	62453066	.	A	C	.	.	MAF_INRAE=17.5;MAF_USDA=7.377
NC_035085.1	62453189	.	A	C	.	.	MAF_INRAE=37.342;MAF_USDA=42.941
NC_035085.1	62453216	.	G	T	.	.	MAF_USDA=7.377
NC_035085.1	62453230	.	G	C	.	.	MAF_USDA=10.417
NC_035085.1	62453239	.	T	C	.	.	MAF_USDA=4.098
NC_035085.1	62453242	.	A	C	.	.	MAF_USDA=1.639
NC_035085.1	62453326	.	A	C	.	.	MAF_INRAE=9.167;MAF_USDA=15.294
NC_035085.1	62453340	.	T	C	.	.	MAF_USDA=7.647
NC_035085.1	62453394	.	C	A	.	.	MAF_INRAE=16.456;MAF_USDA=1.639
NC_035085.1	62453402	.	A	G	.	.	MAF_USDA=2.459
NC_035085.1	62453461	.	C	A	.	.	MAF_USDA=7.647
NC_035085.1	62453478	.	A	C	.	.	MAF_INRAE=17.722;MAF_USDA=13.115
NC_035085.1	62453479	.	G	A	.	.	MAF_INRAE=41.667;MAF_USDA=21.176
NC_035085.1	62453481	.	A	T	.	.	MAF_USDA=6.557
NC_035085.1	62453486	.	A	G	.	.	MAF_USDA=3.529
NC_035085.1	62453495	.	T	C	.	.	MAF_USDA=3.279
NC_035085.1	62453496	.	G	A	.	.	MAF_USDA=8.824
NC_035085.1	62453565	.	T	C	.	.	MAF_INRAE=42.405;MAF_USDA=24.706
NC_035085.1	62453634	.	C	T	.	.	MAF_INRAE=17.722
NC_035085.1	62453638	.	T	G	.	.	MAF_USDA=1.639
NC_035085.1	62453643	.	G	C	.	.	MAF_USDA=1.639
NC_035085.1	62453696	.	T	A	.	.	MAF_INRAE=44.937;MAF_USDA=35.882
NC_035085.1	62453735	.	G	A	.	.	MAF_USDA=4.098
NC_035085.1	62453774	.	C	A	.	.	MAF_USDA=3.279
NC_035085.1	62453915	.	C	A	.	.	MAF_USDA=1.639
NC_035085.1	62453935	.	A	G	.	.	MAF_USDA=3.279
NC_035085.1	62453970	.	G	A	.	.	MAF_INRAE=30.38;MAF_USDA=41.667
NC_035085.1	62454112	.	A	C	.	.	MAF_USDA=3.279
NC_035085.1	62454141	.	T	G	.	.	MAF_INRAE=40.833;MAF_USDA=41.176
NC_035085.1	62454175	.	G	A	.	.	MAF_USDA=3.279
NC_035085.1	62454185	.	G	T	.	.	MAF_USDA=2.459
NC_035085.1	62454214	.	G	A	.	.	MAF_USDA=4.167
NC_035085.1	62454215	.	A	G	.	.	MAF_USDA=4.098
NC_035085.1	62454216	.	A	T	.	.	MAF_USDA=1.639
NC_035085.1	62454254	.	A	G	.	.	MAF_INRAE=9.167;MAF_USDA=5.882
NC_035085.1	62454267	.	G	T	.	.	MAF_USDA=6.557
NC_035085.1	62454300	.	T	G	.	.	MAF_USDA=1.639
NC_035085.1	62454301	.	A	T	.	.	MAF_INRAE=36.709;MAF_USDA=44.706
NC_035085.1	62454330	.	T	A	.	.	MAF_INRAE=39.167;MAF_USDA=31.25
NC_035085.1	62454333	.	C	A	.	.	MAF_INRAE=39.167;MAF_USDA=31.25
NC_035085.1	62454385	.	T	A	.	.	MAF_INRAE=6.329;MAF_USDA=4.118
NC_035085.1	62454390	.	C	A	.	.	MAF_USDA=4.706
NC_035085.1	62454419	.	A	G	.	.	MAF_INRAE=37.342;MAF_USDA=42.353
NC_035085.1	62454465	.	T	A	.	.	MAF_INRAE=37.342;MAF_USDA=45.294
NC_035085.1	62454466	.	G	C	.	.	MAF_INRAE=40.833;MAF_USDA=45.294
NC_035085.1	62454480	.	C	T	.	.	MAF_USDA=2.459
NC_035085.1	62454600	.	T	C	.	.	MAF_USDA=1.639
NC_035085.1	62454647	.	G	A	.	.	MAF_INRAE=39.167;MAF_USDA=29.167
NC_035085.1	62454650	.	T	G	.	.	MAF_INRAE=39.167;MAF_USDA=29.167
NC_035085.1	62454654	.	A	C	.	.	MAF_INRAE=39.167;MAF_USDA=31.25
NC_035085.1	62454657	.	G	A	.	.	MAF_USDA=10.417
NC_035085.1	62454734	.	T	A	.	.	MAF_INRAE=37.342;MAF_USDA=44.706
NC_035085.1	62454754	.	T	C	.	.	MAF_USDA=1.639
NC_035085.1	62454826	.	G	A	.	.	MAF_USDA=2.459
NC_035085.1	62454916	.	C	T	.	.	MAF_USDA=2.083
NC_035085.1	62454917	.	A	T	.	.	MAF_USDA=5.738
NC_035085.1	62454977	.	T	A	.	.	MAF_USDA=10.656
NC_035085.1	62455021	.	G	T	.	.	MAF_INRAE=9.167;MAF_USDA=5.882
NC_035085.1	62455027	.	C	T	.	.	MAF_INRAE=30.38;MAF_USDA=40.588
NC_035085.1	62455028	.	G	A	.	.	MAF_USDA=7.377
NC_035085.1	62455104	.	T	G	.	.	MAF_INRAE=36.709;MAF_USDA=19.412
NC_035085.1	62455113	.	T	A	.	.	MAF_USDA=4.098
NC_035085.1	62455163	.	C	T	.	.	MAF_USDA=1.639
NC_035085.1	62455176	.	A	C	.	.	MAF_INRAE=9.167;MAF_USDA=7.647
NC_035085.1	62455178	.	A	T	.	.	MAF_INRAE=1.667;MAF_USDA=4.706
NC_035085.1	62455194	.	T	A	.	.	MAF_USDA=2.459
NC_035085.1	62455195	.	C	A	.	.	MAF_USDA=2.459
NC_035085.1	62455205	.	C	T	.	.	MAF_INRAE=16.456
NC_035085.1	62455264	.	C	T	.	.	MAF_USDA=3.279
NC_035085.1	62455279	.	G	T	.	.	MAF_INRAE=9.167;MAF_USDA=16.667
NC_035085.1	62455309	.	G	A	.	.	MAF_INRAE=49.367;MAF_USDA=35.882
NC_035085.1	62455327	.	C	A	.	.	MAF_INRAE=36.709;MAF_USDA=47.647
NC_035085.1	62455349	.	T	C	.	.	MAF_INRAE=17.5;MAF_USDA=8.235
NC_035085.1	62455408	.	T	A	.	.	MAF_INRAE=26.316;MAF_USDA=47.647
NC_035085.1	62455473	.	A	T	.	.	MAF_INRAE=17.5;MAF_USDA=4.918
NC_035085.1	62455485	.	C	T	.	.	MAF_INRAE=49.367;MAF_USDA=39.412
NC_035085.1	62455499	.	G	A	.	.	MAF_USDA=10.0
NC_035085.1	62455589	.	A	G	.	.	MAF_INRAE=48.101;MAF_USDA=31.765
NC_035085.1	62455684	.	A	C	.	.	MAF_INRAE=9.167;MAF_USDA=5.882
NC_035085.1	62455688	.	C	T	.	.	MAF_USDA=2.083
NC_035085.1	62455697	.	C	A	.	.	MAF_USDA=2.083
NC_035085.1	62455712	.	T	A	.	.	MAF_INRAE=38.608;MAF_USDA=36.471
NC_035085.1	62455747	.	C	G	.	.	MAF_INRAE=17.722
NC_035085.1	62455748	.	T	C	.	.	MAF_INRAE=40.0;MAF_USDA=31.765
NC_035085.1	62455772	.	T	A	.	.	MAF_INRAE=48.101;MAF_USDA=37.705
NC_035085.1	62455774	.	T	C	.	.	MAF_INRAE=42.5;MAF_USDA=38.824
NC_035085.1	62455822	.	C	T	.	.	MAF_INRAE=9.167;MAF_USDA=6.471
NC_035085.1	62455829	.	A	C	.	.	MAF_USDA=1.639
NC_035085.1	62455842	.	C	A	.	.	MAF_INRAE=1.667;MAF_USDA=4.706
NC_035085.1	62455851	.	T	C	.	.	MAF_USDA=2.083
NC_035085.1	62455873	.	A	G	.	.	MAF_INRAE=30.38;MAF_USDA=30.588
NC_035085.1	62455921	.	C	A	.	.	MAF_USDA=2.083
NC_035085.1	62455957	.	G	T	.	.	MAF_INRAE=44.937;MAF_USDA=30.588
NC_035085.1	62455963	.	A	T	.	.	MAF_USDA=1.639
NC_035085.1	62456021	.	G	A	.	.	MAF_USDA=2.459
NC_035085.1	62456052	.	A	T	.	.	MAF_INRAE=4.167
NC_035085.1	62456059	.	A	G	.	.	MAF_INRAE=5.263
NC_035085.1	62456123	.	G	A	.	.	MAF_USDA=2.083
NC_035085.1	62456170	.	A	T	.	.	MAF_INRAE=16.667
NC_035085.1	62456178	.	G	A	.	.	MAF_INRAE=48.101;MAF_USDA=31.765
NC_035085.1	62456190	.	G	A	.	.	MAF_USDA=40.588
NC_035085.1	62456210	.	T	A	.	.	MAF_USDA=2.083
NC_035085.1	62456211	.	A	T	.	.	MAF_USDA=2.083
NC_035085.1	62456236	.	A	C	.	.	MAF_USDA=1.639
NC_035085.1	62456239	.	T	C	.	.	MAF_INRAE=48.101;MAF_USDA=31.176
NC_035085.1	62456244	.	G	T	.	.	MAF_INRAE=48.101;MAF_USDA=30.588
NC_035085.1	62456285	.	T	C	.	.	MAF_USDA=8.197
NC_035085.1	62456300	.	G	A	.	.	MAF_INRAE=36.709;MAF_USDA=32.941
NC_035085.1	62456309	.	C	A	.	.	MAF_USDA=4.098
NC_035085.1	62456318	.	C	T	.	.	MAF_INRAE=43.333;MAF_USDA=45.833
NC_035085.1	62456319	.	T	C	.	.	MAF_INRAE=16.667;MAF_USDA=29.167
NC_035085.1	62456371	.	G	A	.	.	MAF_USDA=1.639
NC_035085.1	62456384	.	T	C	.	.	MAF_INRAE=48.101;MAF_USDA=31.765
NC_035085.1	62456441	.	C	A	.	.	MAF_INRAE=5.263;MAF_USDA=1.639
NC_035085.1	62456453	.	T	C	.	.	MAF_USDA=4.167
NC_035085.1	62456486	.	C	T	.	.	MAF_USDA=1.639
NC_035085.1	62456497	.	A	G	.	.	MAF_INRAE=48.101;MAF_USDA=30.588
NC_035085.1	62456498	.	T	C	.	.	MAF_INRAE=1.667;MAF_USDA=4.706
NC_035085.1	62456516	.	C	T	.	.	MAF_INRAE=47.468;MAF_USDA=38.824
NC_035085.1	62456541	.	T	C	.	.	MAF_USDA=5.738
NC_035085.1	62456542	.	T	C	.	.	MAF_INRAE=48.101;MAF_USDA=32.353
NC_035085.1	62456589	.	C	T	.	.	MAF_INRAE=18.354;MAF_USDA=2.459
NC_035085.1	62456598	.	A	G	.	.	MAF_USDA=6.667
NC_035085.1	62456629	.	C	A	.	.	MAF_INRAE=26.316;MAF_USDA=31.548
NC_035085.1	62456660	.	G	A	.	.	MAF_USDA=1.639
NC_035085.1	62456705	.	C	T	.	.	MAF_USDA=12.5
NC_035085.1	62456728	.	T	A	.	.	MAF_USDA=8.696
NC_035085.1	62456760	.	A	C	.	.	MAF_USDA=2.459
NC_035085.1	62456847	.	G	A	.	.	MAF_USDA=10.87
NC_035085.1	62457098	.	C	T	.	.	MAF_INRAE=17.089;MAF_USDA=1.639
NC_035085.1	62457115	.	A	C	.	.	MAF_INRAE=48.101;MAF_USDA=30.588
NC_035085.1	62457125	.	T	G	.	.	MAF_USDA=8.197
NC_035085.1	62457176	.	T	A	.	.	MAF_INRAE=47.468;MAF_USDA=30.588
NC_035085.1	62457190	.	A	T	.	.	MAF_INRAE=41.772;MAF_USDA=22.353
NC_035085.1	62457213	.	C	T	.	.	MAF_INRAE=4.167;MAF_USDA=11.475
NC_035085.1	62457272	.	G	A	.	.	MAF_INRAE=5.263
NC_035085.1	62457287	.	C	A	.	.	MAF_INRAE=5.833;MAF_USDA=5.882
NC_035085.1	62457300	.	T	C	.	.	MAF_INRAE=26.582;MAF_USDA=14.118
NC_035085.1	62457305	.	A	G	.	.	MAF_INRAE=25.316;MAF_USDA=34.426
NC_035085.1	62457347	.	A	T	.	.	MAF_INRAE=25.316;MAF_USDA=26.471
NC_035085.1	62457389	.	C	T	.	.	MAF_INRAE=31.579;MAF_USDA=25.294
NC_035085.1	62457395	.	C	T	.	.	MAF_INRAE=48.101;MAF_USDA=32.941
NC_035085.1	62457466	.	T	C	.	.	MAF_INRAE=5.833;MAF_USDA=5.294
NC_035085.1	62457507	.	G	A	.	.	MAF_INRAE=5.0;MAF_USDA=4.167
NC_035085.1	62457509	.	A	G	.	.	MAF_INRAE=29.747;MAF_USDA=27.059
NC_035085.1	62457510	.	A	T	.	.	MAF_INRAE=27.5;MAF_USDA=31.148
NC_035085.1	62457618	.	C	T	.	.	MAF_INRAE=47.468;MAF_USDA=16.667
NC_035085.1	62457628	.	T	A	.	.	MAF_INRAE=16.667;MAF_USDA=12.295
NC_035085.1	62457629	.	G	A	.	.	MAF_INRAE=16.667;MAF_USDA=12.295
NC_035085.1	62457631	.	A	T	.	.	MAF_INRAE=48.101;MAF_USDA=32.941
NC_035085.1	62457671	.	C	T	.	.	MAF_INRAE=31.579;MAF_USDA=26.471
NC_035085.1	62457687	.	C	A	.	.	MAF_INRAE=26.316;MAF_USDA=33.529
NC_035085.1	62457692	.	C	T	.	.	MAF_USDA=2.459
NC_035085.1	62457701	.	C	T	.	.	MAF_INRAE=26.316;MAF_USDA=32.941
NC_035085.1	62457724	.	G	A	.	.	MAF_USDA=1.639
NC_035085.1	62457746	.	G	A	.	.	MAF_USDA=4.098
NC_035085.1	62457764	.	G	T	.	.	MAF_INRAE=42.105;MAF_USDA=7.059
NC_035085.1	62457792	.	T	A	.	.	MAF_USDA=2.083
NC_035085.1	62457793	.	C	T	.	.	MAF_USDA=4.098
NC_035085.1	62457804	.	T	C	.	.	MAF_INRAE=26.316;MAF_USDA=33.529
NC_035085.1	62457859	.	A	C	.	.	MAF_USDA=4.167
NC_035085.1	62457889	.	C	T	.	.	MAF_INRAE=47.368;MAF_USDA=16.667
NC_035085.1	62457894	.	C	T	.	.	MAF_INRAE=21.053
NC_035085.1	62458105	.	T	C	.	.	MAF_INRAE=21.053;MAF_USDA=4.098
NC_035085.1	62458151	.	G	T	.	.	MAF_USDA=9.412
NC_035085.1	62458235	.	G	A	.	.	MAF_INRAE=21.053;MAF_USDA=4.237
NC_035085.1	62458359	.	G	A	.	.	MAF_INRAE=47.368;MAF_USDA=4.706
NC_035085.1	62458368	.	G	A	.	.	MAF_USDA=2.459
NC_035085.1	62458400	.	T	C	.	.	MAF_INRAE=47.368;MAF_USDA=4.706
NC_035085.1	62458475	.	A	G	.	.	MAF_INRAE=5.263;MAF_USDA=12.941
NC_035085.1	62458521	.	G	T	.	.	MAF_INRAE=36.842;MAF_USDA=23.529
NC_035085.1	62458522	.	T	C	.	.	MAF_USDA=22.941
NC_035085.1	62458545	.	C	A	.	.	MAF_USDA=14.706
NC_035085.1	62458557	.	C	T	.	.	MAF_USDA=15.294
NC_035085.1	62458609	.	A	T	.	.	MAF_USDA=11.475
NC_035085.1	62458647	.	G	A	.	.	MAF_USDA=1.639
NC_035085.1	62458683	.	A	G	.	.	MAF_INRAE=5.263;MAF_USDA=4.167
NC_035085.1	62458685	.	A	T	.	.	MAF_USDA=4.167
NC_035085.1	62458689	.	G	T	.	.	MAF_USDA=4.167
NC_035085.1	62458721	.	T	G	.	.	MAF_INRAE=5.263;MAF_USDA=10.588
NC_035085.1	62458754	.	T	A	.	.	MAF_INRAE=5.263;MAF_USDA=4.167
NC_035085.1	62458755	.	G	A	.	.	MAF_USDA=1.639
NC_035085.1	62458774	.	T	C	.	.	MAF_INRAE=5.263;MAF_USDA=2.083
NC_035085.1	62458776	.	G	T	.	.	MAF_USDA=4.167
NC_035085.1	62458781	.	G	T	.	.	MAF_INRAE=5.263;MAF_USDA=4.167
NC_035085.1	62458784	.	G	A	.	.	MAF_USDA=4.167
NC_035085.1	62458798	.	C	T	.	.	MAF_INRAE=5.263;MAF_USDA=11.765
NC_035085.1	62458849	.	T	C	.	.	MAF_INRAE=18.421;MAF_USDA=8.235
NC_035085.1	62458882	.	A	C	.	.	MAF_INRAE=18.421;MAF_USDA=11.176
NC_035085.1	62458891	.	C	T	.	.	MAF_INRAE=15.789;MAF_USDA=11.176
NC_035085.1	62458893	.	G	A	.	.	MAF_USDA=8.235
NC_035085.1	62458920	.	A	G	.	.	MAF_USDA=8.197
NC_035085.1	62458939	.	G	A	.	.	MAF_USDA=41.667
NC_035085.1	62458948	.	C	A	.	.	MAF_USDA=4.918
NC_035085.1	62458982	.	G	C	.	.	MAF_USDA=8.197
NC_035085.1	62459003	.	G	C	.	.	MAF_USDA=8.197
NC_035085.1	62459020	.	A	G	.	.	MAF_USDA=7.377
NC_035085.1	62459039	.	C	T	.	.	MAF_USDA=5.738
NC_035085.1	62459040	.	C	T	.	.	MAF_USDA=1.639
NC_035085.1	62459045	.	G	C	.	.	MAF_USDA=5.738
NC_035085.1	62459063	.	T	C	.	.	MAF_USDA=5.0
NC_035085.1	62459081	.	T	A	.	.	MAF_INRAE=18.421;MAF_USDA=10.241
NC_035085.1	62459104	.	T	A	.	.	MAF_INRAE=2.632;MAF_USDA=18.824
NC_035085.1	62459105	.	G	T	.	.	MAF_USDA=7.377
NC_035085.1	62459148	.	T	C	.	.	MAF_USDA=8.197
NC_035085.1	62459156	.	G	T	.	.	MAF_INRAE=5.263;MAF_USDA=12.941
NC_035085.1	62459158	.	C	G	.	.	MAF_INRAE=21.053;MAF_USDA=4.098
NC_035085.1	62459187	.	C	A	.	.	MAF_USDA=2.459
NC_035085.1	62459222	.	C	T	.	.	MAF_USDA=10.417
NC_035085.1	62459290	.	T	G	.	.	MAF_USDA=6.557
NC_035085.1	62459332	.	T	G	.	.	MAF_USDA=1.639
NC_035085.1	62459380	.	C	T	.	.	MAF_USDA=5.952
NC_035085.1	62459413	.	T	G	.	.	MAF_INRAE=15.789
NC_035085.1	62459457	.	T	C	.	.	MAF_USDA=5.882
NC_035085.1	62459560	.	T	G	.	.	MAF_INRAE=21.053;MAF_USDA=2.459
NC_035085.1	62459561	.	G	T	.	.	MAF_USDA=2.459
NC_035085.1	62459661	.	C	A	.	.	MAF_USDA=1.639
NC_035085.1	62459708	.	G	A	.	.	MAF_USDA=2.459
NC_035085.1	62459736	.	G	A	.	.	MAF_USDA=2.459
NC_035085.1	62459848	.	A	G	.	.	MAF_USDA=1.639
NC_035085.1	62459856	.	C	A	.	.	MAF_USDA=1.639
NC_035085.1	62460009	.	G	T	.	.	MAF_INRAE=36.842
NC_035085.1	62460151	.	A	G	.	.	MAF_INRAE=27.848;MAF_USDA=12.353
NC_035085.1	62460155	.	G	T	.	.	MAF_USDA=1.639
NC_035085.1	62460196	.	C	T	.	.	MAF_INRAE=27.215;MAF_USDA=12.941
NC_035085.1	62460208	.	A	C	.	.	MAF_USDA=4.098
NC_035085.1	62460234	.	T	G	.	.	MAF_INRAE=31.646;MAF_USDA=50.0
NC_035085.1	62460235	.	A	T	.	.	MAF_USDA=18.75
NC_035085.1	62460236	.	T	A	.	.	MAF_INRAE=25.833;MAF_USDA=50.0
NC_035085.1	62460270	.	C	T	.	.	MAF_USDA=1.639
NC_035085.1	62460294	.	C	T	.	.	MAF_USDA=3.279
NC_035085.1	62460319	.	G	T	.	.	MAF_USDA=2.459
NC_035085.1	62460322	.	T	A	.	.	MAF_USDA=2.459
NC_035085.1	62460378	.	G	A	.	.	MAF_USDA=3.279
NC_035085.1	62460572	.	C	T	.	.	MAF_USDA=1.639
NC_035085.1	62460577	.	G	T	.	.	MAF_USDA=7.377
NC_035085.1	62460584	.	G	T	.	.	MAF_INRAE=27.215;MAF_USDA=12.353
NC_035085.1	62460616	.	G	A	.	.	MAF_USDA=5.738
NC_035085.1	62460656	.	C	T	.	.	MAF_USDA=18.824
NC_035085.1	62460772	.	T	C	.	.	MAF_USDA=8.197
NC_035085.1	62460850	.	T	A	.	.	MAF_INRAE=15.789
NC_035085.1	62460911	.	T	C	.	.	MAF_USDA=1.639
NC_035085.1	62460955	.	T	A	.	.	MAF_INRAE=8.333;MAF_USDA=5.357
NC_035085.1	62460960	.	G	T	.	.	MAF_USDA=7.627
NC_035085.1	62461095	.	C	A	.	.	MAF_USDA=1.667
NC_035085.1	62461119	.	C	G	.	.	MAF_INRAE=18.987;MAF_USDA=25.0
NC_035085.1	62461139	.	T	A	.	.	MAF_USDA=2.459
NC_035085.1	62461145	.	T	G	.	.	MAF_USDA=12.5
NC_035085.1	62461206	.	T	C	.	.	MAF_INRAE=9.167;MAF_USDA=4.706
NC_035085.1	62461385	.	C	A	.	.	MAF_INRAE=18.987;MAF_USDA=26.471
NC_035085.1	62461386	.	C	T	.	.	MAF_INRAE=15.0;MAF_USDA=26.471
NC_035085.1	62461427	.	G	C	.	.	MAF_USDA=2.353
NC_035085.1	62461431	.	C	A	.	.	MAF_USDA=8.333
NC_035085.1	62461476	.	G	A	.	.	MAF_USDA=3.279
NC_035085.1	62461543	.	C	T	.	.	MAF_USDA=3.279
NC_035085.1	62461551	.	A	C	.	.	MAF_USDA=1.639
NC_035085.1	62461642	.	G	C	.	.	MAF_USDA=10.656
NC_035085.1	62461653	.	A	T	.	.	MAF_USDA=10.656
NC_035085.1	62461728	.	T	C	.	.	MAF_USDA=3.279
NC_035085.1	62461763	.	G	C	.	.	MAF_INRAE=10.759
NC_035085.1	62461789	.	C	T	.	.	MAF_USDA=1.639
NC_035085.1	62461815	.	A	G	.	.	MAF_INRAE=15.823;MAF_USDA=1.639
NC_035085.1	62461851	.	T	A	.	.	MAF_USDA=2.083
NC_035085.1	62461898	.	C	A	.	.	MAF_INRAE=17.5;MAF_USDA=2.353
NC_035085.1	62461956	.	G	A	.	.	MAF_INRAE=16.667;MAF_USDA=13.115
NC_035085.1	62462172	.	C	T	.	.	MAF_USDA=6.25
NC_035085.1	62462253	.	C	A	.	.	MAF_USDA=1.639
NC_035085.1	62462460	.	C	T	.	.	MAF_INRAE=10.759;MAF_USDA=2.941
NC_035085.1	62462463	.	T	C	.	.	MAF_INRAE=27.215;MAF_USDA=22.353
NC_035085.1	62462502	.	C	T	.	.	MAF_INRAE=37.975;MAF_USDA=25.882
NC_035085.1	62462796	.	T	A	.	.	MAF_INRAE=39.873;MAF_USDA=22.353
NC_035085.1	62462937	.	C	T	.	.	MAF_INRAE=10.759
NC_035085.1	62462952	.	C	T	.	.	MAF_INRAE=43.038;MAF_USDA=48.824
NC_035085.1	62463200	.	A	G	.	.	MAF_INRAE=29.114;MAF_USDA=18.824
NC_035085.1	62463280	.	T	C	.	.	MAF_USDA=7.377
NC_035085.1	62463486	.	T	G	.	.	MAF_INRAE=1.667;MAF_USDA=4.706
NC_035085.1	62463487	.	C	A	.	.	MAF_INRAE=9.167;MAF_USDA=6.471
NC_035085.1	62463605	.	A	T	.	.	MAF_USDA=4.167
NC_035085.1	62463622	.	G	A	.	.	MAF_INRAE=10.759;MAF_USDA=1.786
NC_035085.1	62463648	.	C	T	.	.	MAF_USDA=22.353
NC_035085.1	62463720	.	A	C	.	.	MAF_USDA=9.412
NC_035085.1	62463728	.	T	G	.	.	MAF_USDA=34.706
NC_035085.1	62463737	.	C	T	.	.	MAF_USDA=1.639
NC_035085.1	62464281	.	G	A	.	.	MAF_USDA=7.738
NC_035085.1	62464335	.	G	A	.	.	MAF_USDA=2.5
NC_035085.1	62464336	.	A	T	.	.	MAF_INRAE=5.263;MAF_USDA=10.714
NC_035085.1	62464348	.	T	G	.	.	MAF_USDA=12.5
NC_035085.1	62464356	.	C	T	.	.	MAF_USDA=5.882
NC_035085.1	62464386	.	G	C	.	.	MAF_INRAE=36.842;MAF_USDA=24.118
NC_035085.1	62464388	.	T	C	.	.	MAF_USDA=37.059
NC_035085.1	62464449	.	G	A	.	.	MAF_USDA=3.279
NC_035085.1	62464501	.	G	A	.	.	MAF_INRAE=24.167;MAF_USDA=27.647
NC_035085.1	62464510	.	C	T	.	.	MAF_INRAE=14.557;MAF_USDA=20.0
NC_035085.1	62464572	.	G	T	.	.	MAF_USDA=4.098
NC_035085.1	62464582	.	T	C	.	.	MAF_USDA=1.639
NC_035085.1	62464588	.	A	T	.	.	MAF_USDA=27.059
NC_035085.1	62464604	.	T	G	.	.	MAF_INRAE=1.667;MAF_USDA=4.706
NC_035085.1	62464752	.	T	G	.	.	MAF_INRAE=24.167;MAF_USDA=32.941
NC_035085.1	62464766	.	A	C	.	.	MAF_INRAE=24.167;MAF_USDA=32.941
NC_035085.1	62464767	.	C	T	.	.	MAF_INRAE=45.57;MAF_USDA=46.471
NC_035085.1	62464780	.	C	T	.	.	MAF_INRAE=16.667;MAF_USDA=12.295
NC_035085.1	62464943	.	A	G	.	.	MAF_INRAE=31.579;MAF_USDA=2.353
NC_035085.1	62465034	.	T	G	.	.	MAF_INRAE=5.263;MAF_USDA=8.824
NC_035085.1	62465047	.	T	G	.	.	MAF_USDA=43.529
NC_035085.1	62465052	.	A	C	.	.	MAF_USDA=4.706
NC_035085.1	62465969	.	A	C	.	.	MAF_USDA=41.667
NC_035085.1	62465995	.	C	A	.	.	MAF_USDA=25.0
NC_035085.1	62466049	.	C	T	.	.	MAF_USDA=13.043
NC_035085.1	62466075	.	T	C	.	.	MAF_USDA=7.377
NC_035085.1	62466089	.	A	G	.	.	MAF_USDA=5.738
NC_035085.1	62466115	.	T	C	.	.	MAF_USDA=5.294
NC_035085.1	62466121	.	A	C	.	.	MAF_USDA=3.279
NC_035085.1	62466130	.	T	G	.	.	MAF_USDA=2.459
NC_035085.1	62466162	.	A	G	.	.	MAF_USDA=13.529
NC_035085.1	62466203	.	A	T	.	.	MAF_USDA=10.588
NC_035085.1	62466264	.	G	C	.	.	MAF_USDA=11.176
NC_035085.1	62466269	.	G	T	.	.	MAF_USDA=45.833
NC_035085.1	62466436	.	C	A	.	.	MAF_USDA=25.294
NC_035085.1	62466456	.	A	G	.	.	MAF_USDA=14.118
NC_035085.1	62466464	.	A	G	.	.	MAF_USDA=4.918
NC_035085.1	62466469	.	T	C	.	.	MAF_USDA=14.118
NC_035085.1	62466473	.	G	A	.	.	MAF_USDA=14.118
NC_035085.1	62466515	.	A	T	.	.	MAF_USDA=3.279
NC_035085.1	62466527	.	A	G	.	.	MAF_USDA=4.918
NC_035085.1	62466674	.	A	C	.	.	MAF_INRAE=10.759;MAF_USDA=19.412
NC_035085.1	62466689	.	A	C	.	.	MAF_USDA=2.459
NC_035085.1	62466762	.	C	A	.	.	MAF_USDA=2.459
NC_035085.1	62466784	.	G	T	.	.	MAF_INRAE=27.848;MAF_USDA=31.176
NC_035085.1	62466881	.	G	A	.	.	MAF_USDA=14.118
NC_035085.1	62466888	.	A	T	.	.	MAF_USDA=13.529
NC_035085.1	62466954	.	G	A	.	.	MAF_INRAE=26.582;MAF_USDA=15.882
NC_035085.1	62467018	.	G	A	.	.	MAF_INRAE=20.253;MAF_USDA=22.941
NC_035085.1	62467220	.	C	A	.	.	MAF_USDA=1.639
NC_035085.1	62467329	.	T	C	.	.	MAF_INRAE=16.667;MAF_USDA=13.115
NC_035085.1	62467352	.	A	T	.	.	MAF_INRAE=23.418;MAF_USDA=29.412
NC_035085.1	62467494	.	G	A	.	.	MAF_INRAE=13.291;MAF_USDA=10.588
NC_035085.1	62467531	.	A	T	.	.	MAF_USDA=2.459
NC_035085.1	62467573	.	G	A	.	.	MAF_INRAE=13.333
NC_035085.1	62467734	.	C	G	.	.	MAF_USDA=2.459
NC_035085.1	62467908	.	G	A	.	.	MAF_INRAE=15.0;MAF_USDA=11.176
NC_035085.1	62467997	.	A	T	.	.	MAF_USDA=1.639
NC_035085.1	62468287	.	C	G	.	.	MAF_INRAE=17.089;MAF_USDA=2.353
NC_035085.1	62468363	.	G	A	.	.	MAF_USDA=20.833
NC_035085.1	62468491	.	C	G	.	.	MAF_USDA=3.614
NC_035085.1	62469222	.	C	A	.	.	MAF_USDA=4.706
NC_035085.1	62469351	.	G	A	.	.	MAF_USDA=17.059
NC_035085.1	62469597	.	A	G	.	.	MAF_USDA=1.639
NC_035085.1	62469603	.	C	A	.	.	MAF_INRAE=15.0;MAF_USDA=11.176
NC_035085.1	62469749	.	C	T	.	.	MAF_INRAE=5.0;MAF_USDA=5.294
NC_035085.1	62469846	.	C	T	.	.	MAF_USDA=4.098
NC_035085.1	62469848	.	C	A	.	.	MAF_USDA=4.098
NC_035085.1	62469866	.	T	G	.	.	MAF_USDA=2.459
NC_035085.1	62469870	.	C	T	.	.	MAF_USDA=2.459
NC_035085.1	62469992	.	T	G	.	.	MAF_USDA=1.639
NC_035085.1	62470023	.	G	C	.	.	MAF_USDA=1.639
NC_035085.1	62470080	.	GTT	GTG	.	.	MAF_USDA=20.833
NC_035085.1	62470094	.	G	T	.	.	MAF_USDA=16.667
NC_035085.1	62470352	.	G	A	.	.	MAF_INRAE=22.5;MAF_USDA=5.882
NC_035085.1	62470382	.	G	A	.	.	MAF_INRAE=26.316
NC_035085.1	62470391	.	G	T	.	.	MAF_INRAE=17.722;MAF_USDA=31.25
NC_035085.1	62470396	.	C	G	.	.	MAF_USDA=1.639
NC_035085.1	62470452	.	G	T	.	.	MAF_INRAE=29.747;MAF_USDA=29.412
NC_035085.1	62470506	.	T	C	.	.	MAF_INRAE=9.167;MAF_USDA=5.882
NC_035085.1	62470557	.	C	A	.	.	MAF_INRAE=39.873;MAF_USDA=27.381
NC_035085.1	62470592	.	C	T	.	.	MAF_INRAE=15.833;MAF_USDA=2.381
NC_035085.1	62470593	.	C	T	.	.	MAF_INRAE=20.833;MAF_USDA=15.476
NC_035085.1	62470622	.	T	G	.	.	MAF_INRAE=25.316;MAF_USDA=20.833
NC_035085.1	62470684	.	T	C	.	.	MAF_INRAE=5.833;MAF_USDA=6.471
NC_035085.1	62470747	.	T	G	.	.	MAF_INRAE=9.167;MAF_USDA=5.882
NC_035085.1	62470772	.	C	G	.	.	MAF_INRAE=30.38;MAF_USDA=17.059
NC_035085.1	62470792	.	C	T	.	.	MAF_USDA=9.016
NC_035085.1	62470812	.	T	C	.	.	MAF_INRAE=39.241;MAF_USDA=43.529
NC_035085.1	62470920	.	C	A	.	.	MAF_USDA=1.639
NC_035085.1	62471044	.	C	A	.	.	MAF_INRAE=18.333;MAF_USDA=5.294
NC_035085.1	62471091	.	G	A	.	.	MAF_INRAE=45.57;MAF_USDA=32.941
NC_035085.1	62471094	.	C	T	.	.	MAF_INRAE=34.167;MAF_USDA=17.647
NC_035085.1	62471106	.	G	A	.	.	MAF_INRAE=10.0;MAF_USDA=5.882
NC_035085.1	62471216	.	T	A	.	.	MAF_INRAE=48.101;MAF_USDA=40.588
NC_035085.1	62471348	.	C	A	.	.	MAF_INRAE=19.167;MAF_USDA=5.294
NC_035085.1	62471351	.	C	T	.	.	MAF_INRAE=17.722;MAF_USDA=12.353
NC_035085.1	62471379	.	A	T	.	.	MAF_USDA=2.459
NC_035085.1	62471472	.	C	A	.	.	MAF_INRAE=31.013;MAF_USDA=27.059
NC_035085.1	62471473	.	G	A	.	.	MAF_USDA=1.639
NC_035085.1	62471490	.	G	A	.	.	MAF_USDA=3.279
NC_035085.1	62471537	.	A	C	.	.	MAF_INRAE=24.051;MAF_USDA=38.69
NC_035085.1	62471569	.	G	T	.	.	MAF_INRAE=18.333;MAF_USDA=4.762
NC_035085.1	62471598	.	C	T	.	.	MAF_USDA=1.667
NC_035085.1	62471636	.	C	T	.	.	MAF_INRAE=36.709;MAF_USDA=31.765
NC_035085.1	62471650	.	T	C	.	.	MAF_USDA=2.459
NC_035085.1	62471736	.	C	A	.	.	MAF_INRAE=28.333;MAF_USDA=11.176
NC_035085.1	62471768	.	A	G	.	.	MAF_INRAE=31.646;MAF_USDA=20.833
NC_035085.1	62471829	.	C	G	.	.	MAF_USDA=1.695
NC_035085.1	62471844	.	C	T	.	.	MAF_INRAE=26.316;MAF_USDA=39.881
NC_035085.1	62471892	.	G	A	.	.	MAF_USDA=3.529
NC_035085.1	62472806	.	G	T	.	.	MAF_USDA=2.459
NC_035085.1	62472820	.	CTTT	CTTG	.	.	MAF_USDA=2.083
NC_035085.1	62472823	.	T	G	.	.	MAF_USDA=6.557
NC_035085.1	62472843	.	C	A	.	.	MAF_INRAE=10.833
NC_035085.1	62472848	.	G	A	.	.	MAF_INRAE=1.667
NC_035085.1	62472853	.	A	C	.	.	MAF_INRAE=1.667
NC_035085.1	62472867	.	T	C	.	.	MAF_INRAE=1.667
NC_035085.1	62472869	.	T	A	.	.	MAF_INRAE=10.0
NC_035085.1	62472873	.	C	T	.	.	MAF_INRAE=15.833
NC_035085.1	62472874	.	G	A	.	.	MAF_INRAE=11.667
NC_035085.1	62472880	.	G	A	.	.	MAF_USDA=8.824
NC_035085.1	62472884	.	T	G	.	.	MAF_INRAE=9.167
NC_035085.1	62472889	.	C	T	.	.	MAF_INRAE=9.167
NC_035085.1	62472901	.	T	C	.	.	MAF_INRAE=8.333
NC_035085.1	62472905	.	T	C	.	.	MAF_INRAE=7.5
NC_035085.1	62472923	.	C	T	.	.	MAF_INRAE=2.5
NC_035085.1	62472938	.	A	C	.	.	MAF_INRAE=1.667
NC_035085.1	62472997	.	G	A	.	.	MAF_USDA=1.639
NC_035085.1	62473025	.	T	C	.	.	MAF_INRAE=1.667
NC_035085.1	62473037	.	T	C	.	.	MAF_INRAE=1.667
NC_035085.1	62473042	.	A	G	.	.	MAF_USDA=18.75
NC_035085.1	62473045	.	A	G	.	.	MAF_INRAE=1.667
NC_035085.1	62473058	.	T	C	.	.	MAF_INRAE=7.5;MAF_USDA=4.706
NC_035085.1	62473075	.	C	T	.	.	MAF_INRAE=11.667;MAF_USDA=11.765
NC_035085.1	62473090	.	C	A	.	.	MAF_INRAE=4.167
NC_035085.1	62473107	.	T	G	.	.	MAF_INRAE=35.0;MAF_USDA=36.471
NC_035085.1	62473111	.	G	T	.	.	MAF_INRAE=23.333
NC_035085.1	62473112	.	C	T	.	.	MAF_INRAE=23.333
NC_035085.1	62473122	.	A	C	.	.	MAF_INRAE=5.833;MAF_USDA=5.882
NC_035085.1	62473123	.	A	G	.	.	MAF_INRAE=21.667
NC_035085.1	62473149	.	T	A	.	.	MAF_INRAE=14.167
NC_035085.1	62473172	.	G	A	.	.	MAF_INRAE=37.342;MAF_USDA=35.882
NC_035085.1	62473178	.	G	T	.	.	MAF_INRAE=37.5;MAF_USDA=43.529
NC_035085.1	62473181	.	A	G	.	.	MAF_USDA=3.279
NC_035085.1	62473191	.	C	G	.	.	MAF_INRAE=2.5
NC_035085.1	62473197	.	A	G	.	.	MAF_INRAE=2.5
NC_035085.1	62473206	.	C	A	.	.	MAF_INRAE=6.329;MAF_USDA=4.706
NC_035085.1	62473207	.	T	A	.	.	MAF_INRAE=2.5
NC_035085.1	62473211	.	G	A	.	.	MAF_INRAE=19.62;MAF_USDA=20.0
NC_035085.1	62473239	.	G	A	.	.	MAF_USDA=3.279
NC_035085.1	62473242	.	T	C	.	.	MAF_INRAE=1.667
NC_035085.1	62473253	.	C	T	.	.	MAF_INRAE=2.5
NC_035085.1	62473257	.	C	A	.	.	MAF_INRAE=3.333
NC_035085.1	62473274	.	G	T	.	.	MAF_INRAE=3.333
NC_035085.1	62473282	.	T	G	.	.	MAF_INRAE=34.167;MAF_USDA=35.882
NC_035085.1	62473310	.	T	A	.	.	MAF_INRAE=5.0
NC_035085.1	62473332	.	G	A	.	.	MAF_INRAE=14.167
NC_035085.1	62473334	.	A	G	.	.	MAF_INRAE=27.215;MAF_USDA=14.118
NC_035085.1	62473346	.	A	G	.	.	MAF_INRAE=12.5
NC_035085.1	62473382	.	G	A	.	.	MAF_INRAE=15.833
NC_035085.1	62473409	.	C	T	.	.	MAF_USDA=2.459
NC_035085.1	62473414	.	T	A	.	.	MAF_INRAE=22.5
NC_035085.1	62473415	.	G	A	.	.	MAF_INRAE=22.5;MAF_USDA=20.833
NC_035085.1	62473440	.	G	C	.	.	MAF_INRAE=20.0
NC_035085.1	62473450	.	G	A	.	.	MAF_USDA=5.738
NC_035085.1	62473458	.	C	A	.	.	MAF_INRAE=18.333
NC_035085.1	62473478	.	A	G	.	.	MAF_USDA=16.667
NC_035085.1	62473501	.	T	G	.	.	MAF_USDA=10.417
NC_035085.1	62473521	.	T	A	.	.	MAF_INRAE=19.167;MAF_USDA=18.75
NC_035085.1	62473533	.	G	A	.	.	MAF_INRAE=4.167
NC_035085.1	62473536	.	T	G	.	.	MAF_INRAE=5.0
NC_035085.1	62473546	.	T	C	.	.	MAF_INRAE=4.167
NC_035085.1	62473570	.	A	C	.	.	MAF_INRAE=15.0
NC_035085.1	62473585	.	A	T	.	.	MAF_INRAE=5.0
NC_035085.1	62473594	.	T	G	.	.	MAF_INRAE=5.0
NC_035085.1	62473603	.	T	G	.	.	MAF_INRAE=11.667
NC_035085.1	62473629	.	A	G	.	.	MAF_INRAE=6.667
NC_035085.1	62473630	.	G	A	.	.	MAF_INRAE=6.667
NC_035085.1	62473675	.	T	A	.	.	MAF_INRAE=4.167
NC_035085.1	62473679	.	A	T	.	.	MAF_INRAE=14.167
NC_035085.1	62473706	.	A	G	.	.	MAF_USDA=8.333
NC_035085.1	62473712	.	G	A	.	.	MAF_INRAE=14.167
NC_035085.1	62473716	.	C	T	.	.	MAF_INRAE=14.167
NC_035085.1	62473756	.	C	A	.	.	MAF_INRAE=46.667;MAF_USDA=45.833
NC_035085.1	62473764	.	C	T	.	.	MAF_INRAE=7.5
NC_035085.1	62473765	.	G	A	.	.	MAF_INRAE=8.333
NC_035085.1	62473768	.	A	T	.	.	MAF_INRAE=7.5
NC_035085.1	62473791	.	A	T	.	.	MAF_INRAE=16.456;MAF_USDA=28.824
NC_035085.1	62473833	.	G	A	.	.	MAF_USDA=2.353
NC_035085.1	62473918	.	G	A	.	.	MAF_INRAE=26.316;MAF_USDA=41.667
NC_035085.1	62473933	.	G	A	.	.	MAF_INRAE=21.053;MAF_USDA=12.5
NC_035085.1	62473935	.	G	A	.	.	MAF_USDA=1.667
NC_035085.1	62473941	.	T	A	.	.	MAF_USDA=14.286
NC_035085.1	62474121	.	T	C	.	.	MAF_USDA=4.348
NC_035085.1	62474853	.	T	G	.	.	MAF_INRAE=5.833;MAF_USDA=6.627
NC_035085.1	62474969	.	G	T	.	.	MAF_INRAE=8.228
NC_035085.1	62475042	.	T	C	.	.	MAF_USDA=1.639
NC_035085.1	62475109	.	A	G	.	.	MAF_USDA=4.706
NC_035085.1	62475163	.	G	T	.	.	MAF_INRAE=18.987;MAF_USDA=14.118
NC_035085.1	62475167	.	G	T	.	.	MAF_USDA=2.459
NC_035085.1	62475246	.	T	A	.	.	MAF_INRAE=15.0;MAF_USDA=10.588
NC_035085.1	62475258	.	T	A	.	.	MAF_USDA=1.639
NC_035085.1	62475271	.	A	C	.	.	MAF_USDA=1.667
NC_035085.1	62475340	.	C	T	.	.	MAF_INRAE=14.167;MAF_USDA=25.0
NC_035085.1	62475353	.	T	A	.	.	MAF_INRAE=14.167
NC_035085.1	62475354	.	G	T	.	.	MAF_INRAE=14.167
NC_035085.1	62475410	.	T	C	.	.	MAF_INRAE=33.333;MAF_USDA=18.75
NC_035085.1	62475419	.	C	A	.	.	MAF_INRAE=17.089;MAF_USDA=27.083
NC_035085.1	62475420	.	T	A	.	.	MAF_INRAE=20.0;MAF_USDA=4.167
NC_035085.1	62475430	.	G	T	.	.	MAF_INRAE=30.0;MAF_USDA=25.0
NC_035085.1	62475449	.	C	T	.	.	MAF_USDA=7.143
NC_035085.1	62475477	.	A	T	.	.	MAF_INRAE=15.833;MAF_USDA=20.238
NC_035085.1	62475499	.	C	T	.	.	MAF_INRAE=11.667
NC_035085.1	62475527	.	G	A	.	.	MAF_USDA=6.557
NC_035085.1	62475529	.	T	C	.	.	MAF_USDA=6.557
NC_035085.1	62475542	.	A	G	.	.	MAF_USDA=34.118
NC_035085.1	62475572	.	T	G	.	.	MAF_INRAE=18.333;MAF_USDA=30.0
NC_035085.1	62475576	.	T	A	.	.	MAF_INRAE=18.333;MAF_USDA=31.176
NC_035085.1	62475579	.	G	A	.	.	MAF_INRAE=18.333;MAF_USDA=34.706
NC_035085.1	62475628	.	G	A	.	.	MAF_INRAE=14.557
NC_035085.1	62475665	.	T	C	.	.	MAF_USDA=38.824
NC_035085.1	62475709	.	A	C	.	.	MAF_USDA=5.294
NC_035085.1	62475728	.	T	C	.	.	MAF_USDA=1.667
NC_035085.1	62475763	.	C	G	.	.	MAF_USDA=22.917
NC_035085.1	62475825	.	T	G	.	.	MAF_USDA=33.333
NC_035085.1	62475885	.	T	G	.	.	MAF_USDA=35.417
NC_035085.1	62475989	.	G	T	.	.	MAF_USDA=8.333
NC_035085.1	62476020	.	C	A	.	.	MAF_USDA=4.098
NC_035085.1	62476034	.	A	G	.	.	MAF_INRAE=26.316;MAF_USDA=28.824
NC_035085.1	62476037	.	C	G	.	.	MAF_USDA=28.824
NC_035085.1	62476038	.	A	G	.	.	MAF_USDA=28.824
NC_035085.1	62476062	.	A	T	.	.	MAF_USDA=2.353
NC_035085.1	62476108	.	G	C	.	.	MAF_USDA=5.882
NC_035085.1	62476124	.	C	A	.	.	MAF_INRAE=6.329;MAF_USDA=4.118
NC_035085.1	62476174	.	G	T	.	.	MAF_USDA=1.639
NC_035085.1	62476177	.	C	T	.	.	MAF_USDA=8.824
NC_035085.1	62476202	.	C	T	.	.	MAF_USDA=2.459
NC_035085.1	62476206	.	A	G	.	.	MAF_USDA=13.934
NC_035085.1	62476658	.	A	G	.	.	MAF_INRAE=19.62;MAF_USDA=14.706
NC_035085.1	62476715	.	G	A	.	.	MAF_INRAE=16.456;MAF_USDA=1.639
NC_035085.1	62476748	.	T	G	.	.	MAF_INRAE=1.667;MAF_USDA=4.706
NC_035085.1	62476783	.	G	A	.	.	MAF_INRAE=9.167;MAF_USDA=1.807
NC_035085.1	62476812	.	C	T	.	.	MAF_USDA=9.036
NC_035085.1	62476907	.	A	G	.	.	MAF_USDA=1.724
NC_035085.1	62476923	.	T	A	.	.	MAF_USDA=6.25
NC_035085.1	62478190	.	G	T	.	.	MAF_USDA=47.917
NC_035085.1	62478225	.	G	T	.	.	MAF_USDA=10.417
NC_035085.1	62478274	.	A	G	.	.	MAF_USDA=1.639
NC_035085.1	62478288	.	G	T	.	.	MAF_USDA=20.0
NC_035085.1	62478330	.	T	C	.	.	MAF_USDA=25.294
NC_035085.1	62478458	.	G	A	.	.	MAF_INRAE=41.772;MAF_USDA=45.294
NC_035085.1	62478533	.	C	A	.	.	MAF_INRAE=16.456;MAF_USDA=13.934
NC_035085.1	62478566	.	A	C	.	.	MAF_INRAE=9.167;MAF_USDA=3.529
NC_035085.1	62478663	.	G	T	.	.	MAF_INRAE=15.19;MAF_USDA=17.647
NC_035085.1	62478684	.	T	C	.	.	MAF_USDA=4.167
NC_035085.1	62478688	.	T	C	.	.	MAF_INRAE=34.81;MAF_USDA=44.706
NC_035085.1	62478701	.	G	T	.	.	MAF_USDA=14.583
NC_035085.1	62478706	.	T	G	.	.	MAF_USDA=41.667
NC_035085.1	62478719	.	A	G	.	.	MAF_INRAE=21.519;MAF_USDA=27.647
NC_035085.1	62478724	.	G	A	.	.	MAF_INRAE=5.263;MAF_USDA=2.353
NC_035085.1	62478820	.	C	A	.	.	MAF_USDA=1.765
NC_035085.1	62478845	.	C	T	.	.	MAF_USDA=12.5
NC_035085.1	62478847	.	T	G	.	.	MAF_USDA=4.918
NC_035085.1	62478881	.	T	G	.	.	MAF_USDA=2.083
NC_035085.1	62478908	.	G	A	.	.	MAF_USDA=18.75
NC_035085.1	62478916	.	T	A	.	.	MAF_USDA=2.083
NC_035085.1	62478966	.	T	G	.	.	MAF_USDA=43.75
NC_035085.1	62478976	.	G	A	.	.	MAF_USDA=20.833
NC_035085.1	62479011	.	C	T	.	.	MAF_USDA=4.167
NC_035085.1	62479068	.	G	T	.	.	MAF_USDA=6.25
NC_035085.1	62479086	.	T	A	.	.	MAF_USDA=12.5
NC_035085.1	62479142	.	T	A	.	.	MAF_INRAE=5.263;MAF_USDA=2.353
NC_035085.1	62479211	.	C	A	.	.	MAF_INRAE=14.167;MAF_USDA=15.882
NC_035085.1	62479227	.	T	G	.	.	MAF_USDA=10.0
NC_035085.1	62479248	.	C	A	.	.	MAF_INRAE=48.734;MAF_USDA=45.294
NC_035085.1	62479266	.	A	G	.	.	MAF_USDA=10.588
NC_035085.1	62479267	.	A	G	.	.	MAF_USDA=2.459
NC_035085.1	62479339	.	G	A	.	.	MAF_USDA=10.0
NC_035085.1	62479344	.	A	G	.	.	MAF_USDA=1.639
NC_035085.1	62479353	.	C	T	.	.	MAF_USDA=1.639
NC_035085.1	62479412	.	AGC	AGT	.	.	MAF_USDA=22.917
NC_035085.1	62479414	.	C	T	.	.	MAF_INRAE=15.19
NC_035085.1	62479591	.	G	A	.	.	MAF_INRAE=13.924
NC_035085.1	62479643	.	G	A	.	.	MAF_INRAE=20.253;MAF_USDA=25.294
NC_035085.1	62479651	.	T	A	.	.	MAF_INRAE=13.291;MAF_USDA=2.353
NC_035085.1	62479682	.	T	G	.	.	MAF_INRAE=16.456;MAF_USDA=2.353
NC_035085.1	62479758	.	T	A	.	.	MAF_INRAE=8.333;MAF_USDA=14.583
NC_035085.1	62479925	.	G	T	.	.	MAF_USDA=8.824
NC_035085.1	62479937	.	A	G	.	.	MAF_INRAE=35.443;MAF_USDA=30.588
NC_035085.1	62479961	.	T	C	.	.	MAF_INRAE=6.329;MAF_USDA=12.5
NC_035085.1	62479966	.	T	G	.	.	MAF_USDA=1.639
NC_035085.1	62480013	.	G	A	.	.	MAF_USDA=1.639
NC_035085.1	62480030	.	A	C	.	.	MAF_INRAE=31.013;MAF_USDA=17.059
NC_035085.1	62480078	.	G	T	.	.	MAF_USDA=1.639
NC_035085.1	62480137	.	T	C	.	.	MAF_USDA=18.75
NC_035085.1	62480153	.	A	T	.	.	MAF_USDA=6.471
NC_035085.1	62480168	.	G	A	.	.	MAF_INRAE=14.557;MAF_USDA=2.353
NC_035085.1	62480176	.	T	A	.	.	MAF_USDA=2.459
NC_035085.1	62480179	.	G	A	.	.	MAF_USDA=9.412
NC_035085.1	62480213	.	G	C	.	.	MAF_USDA=4.918
NC_035085.1	62480215	.	C	A	.	.	MAF_USDA=4.098
NC_035085.1	62480216	.	A	C	.	.	MAF_USDA=12.5
NC_035085.1	62480237	.	C	G	.	.	MAF_USDA=12.353
NC_035085.1	62480240	.	A	G	.	.	MAF_USDA=2.459
NC_035085.1	62480256	.	T	C	.	.	MAF_USDA=10.588
NC_035085.1	62480257	.	G	T	.	.	MAF_USDA=10.0
NC_035085.1	62480258	.	A	T	.	.	MAF_USDA=12.353
NC_035085.1	62480277	.	A	C	.	.	MAF_INRAE=13.924;MAF_USDA=16.393
NC_035085.1	62480329	.	T	C	.	.	MAF_USDA=1.639
NC_035085.1	62480484	.	C	T	.	.	MAF_INRAE=13.924;MAF_USDA=20.0
NC_035085.1	62480549	.	G	T	.	.	MAF_INRAE=22.785;MAF_USDA=18.235
NC_035085.1	62480595	.	T	C	.	.	MAF_INRAE=22.785;MAF_USDA=17.647
NC_035085.1	62480597	.	G	C	.	.	MAF_INRAE=23.333;MAF_USDA=17.647
NC_035085.1	62480610	.	G	C	.	.	MAF_INRAE=13.924;MAF_USDA=7.377
NC_035085.1	62480689	.	T	C	.	.	MAF_INRAE=9.167;MAF_USDA=2.353
NC_035085.1	62480703	.	A	G	.	.	MAF_INRAE=4.167
NC_035085.1	62480807	.	C	T	.	.	MAF_USDA=1.639
NC_035085.1	62480864	.	G	A	.	.	MAF_USDA=1.639
NC_035085.1	62480877	.	T	G	.	.	MAF_INRAE=8.333;MAF_USDA=15.882
NC_035085.1	62480891	.	G	C	.	.	MAF_INRAE=9.167;MAF_USDA=1.639
NC_035085.1	62480952	.	A	G	.	.	MAF_USDA=10.0
NC_035085.1	62481033	.	A	T	.	.	MAF_INRAE=16.456;MAF_USDA=2.941
NC_035085.1	62481069	.	C	A	.	.	MAF_INRAE=16.456;MAF_USDA=2.941
NC_035085.1	62481098	.	A	G	.	.	MAF_INRAE=6.329;MAF_USDA=4.706
NC_035085.1	62481159	.	T	C	.	.	MAF_INRAE=13.924
NC_035085.1	62481174	.	A	G	.	.	MAF_INRAE=9.167;MAF_USDA=12.353
NC_035085.1	62481272	.	C	T	.	.	MAF_USDA=1.639
NC_035085.1	62481281	.	G	T	.	.	MAF_INRAE=16.456;MAF_USDA=2.941
NC_035085.1	62481351	.	G	A	.	.	MAF_USDA=1.639
NC_035085.1	62481353	.	A	G	.	.	MAF_USDA=4.098
NC_035085.1	62481368	.	A	C	.	.	MAF_USDA=4.098
NC_035085.1	62481404	.	C	T	.	.	MAF_USDA=3.279
NC_035085.1	62481406	.	T	C	.	.	MAF_INRAE=17.5;MAF_USDA=4.167
NC_035085.1	62481408	.	C	G	.	.	MAF_USDA=22.131
NC_035085.1	62481427	.	G	T	.	.	MAF_INRAE=4.167
NC_035085.1	62481445	.	A	T	.	.	MAF_USDA=20.492
NC_035085.1	62481450	.	T	C	.	.	MAF_USDA=19.672
NC_035085.1	62481514	.	C	A	.	.	MAF_INRAE=45.0;MAF_USDA=21.176
NC_035085.1	62481526	.	T	A	.	.	MAF_USDA=21.176
NC_035085.1	62481543	.	C	A	.	.	MAF_USDA=45.833
NC_035085.1	62481544	.	C	A	.	.	MAF_USDA=45.833
NC_035085.1	62481546	.	T	G	.	.	MAF_USDA=45.833
NC_035085.1	62481547	.	C	A	.	.	MAF_USDA=45.833
NC_035085.1	62481636	.	T	C	.	.	MAF_USDA=5.738
NC_035085.1	62481648	.	G	A	.	.	MAF_INRAE=21.053;MAF_USDA=12.5
NC_035085.1	62481685	.	C	T	.	.	MAF_USDA=11.176
NC_035085.1	62481725	.	G	T	.	.	MAF_USDA=1.667
NC_035085.1	62481726	.	A	G	.	.	MAF_USDA=41.667
NC_035085.1	62481751	.	A	G	.	.	MAF_USDA=20.0
NC_035085.1	62481767	.	A	G	.	.	MAF_USDA=12.5
NC_035085.1	62481778	.	G	A	.	.	MAF_USDA=36.471
NC_035085.1	62481785	.	T	C	.	.	MAF_USDA=48.235
NC_035085.1	62481800	.	C	T	.	.	MAF_USDA=2.941
NC_035085.1	62481814	.	T	A	.	.	MAF_USDA=16.667
NC_035085.1	62481839	.	G	A	.	.	MAF_USDA=18.75
NC_035085.1	62481850	.	A	G	.	.	MAF_INRAE=31.579
NC_035085.1	62482241	.	G	A	.	.	MAF_USDA=10.0
NC_035085.1	62482245	.	A	G	.	.	MAF_USDA=3.279
NC_035085.1	62482246	.	T	C	.	.	MAF_USDA=8.333
NC_035085.1	62482252	.	A	G	.	.	MAF_USDA=12.5
NC_035085.1	62482285	.	T	A	.	.	MAF_USDA=4.918
NC_035085.1	62482306	.	T	G	.	.	MAF_USDA=3.279
NC_035085.1	62482342	.	A	C	.	.	MAF_INRAE=6.329;MAF_USDA=10.417
NC_035085.1	62482349	.	C	T	.	.	MAF_USDA=4.918
NC_035085.1	62482413	.	T	A	.	.	MAF_USDA=10.656
NC_035085.1	62482531	.	A	C	.	.	MAF_INRAE=9.167;MAF_USDA=2.941
NC_035085.1	62482607	.	T	A	.	.	MAF_USDA=2.459
NC_035085.1	62482660	.	G	C	.	.	MAF_INRAE=44.937;MAF_USDA=29.412
NC_035085.1	62482670	.	C	T	.	.	MAF_INRAE=8.333;MAF_USDA=5.882
NC_035085.1	62482804	.	T	C	.	.	MAF_INRAE=47.468;MAF_USDA=37.059
NC_035085.1	62482840	.	A	G	.	.	MAF_USDA=13.529
NC_035085.1	62482884	.	A	T	.	.	MAF_USDA=4.098
NC_035085.1	62482885	.	T	G	.	.	MAF_USDA=3.279
NC_035085.1	62482964	.	G	C	.	.	MAF_USDA=3.333
NC_035085.1	62483136	.	T	C	.	.	MAF_USDA=3.279
NC_035085.1	62483175	.	T	C	.	.	MAF_USDA=1.639
NC_035085.1	62483203	.	A	G	.	.	MAF_USDA=1.639
NC_035085.1	62483391	.	C	T	.	.	MAF_INRAE=6.329;MAF_USDA=4.118
NC_035085.1	62483416	.	A	T	.	.	MAF_USDA=3.279
NC_035085.1	62483425	.	C	T	.	.	MAF_INRAE=4.167;MAF_USDA=4.706
NC_035085.1	62483545	.	A	T	.	.	MAF_INRAE=18.333;MAF_USDA=49.412
NC_035085.1	62483546	.	A	C	.	.	MAF_INRAE=18.333;MAF_USDA=49.412
NC_035085.1	62483634	.	C	T	.	.	MAF_INRAE=2.5;MAF_USDA=2.083
NC_035085.1	62483635	.	T	C	.	.	MAF_INRAE=2.5;MAF_USDA=2.083
NC_035085.1	62483703	.	C	T	.	.	MAF_USDA=4.098
NC_035085.1	62483752	.	G	A	.	.	MAF_INRAE=15.833;MAF_USDA=32.353
NC_035085.1	62483761	.	A	T	.	.	MAF_INRAE=20.886;MAF_USDA=7.059
NC_035085.1	62483762	.	A	T	.	.	MAF_USDA=3.279
NC_035085.1	62483833	.	C	T	.	.	MAF_INRAE=28.481;MAF_USDA=15.882
NC_035085.1	62484192	.	T	C	.	.	MAF_USDA=1.639
NC_035085.1	62484374	.	G	A	.	.	MAF_INRAE=20.886;MAF_USDA=8.824
NC_035085.1	62484487	.	A	C	.	.	MAF_USDA=2.459
NC_035085.1	62484609	.	C	T	.	.	MAF_INRAE=46.835;MAF_USDA=30.588
NC_035085.1	62484656	.	A	C	.	.	MAF_INRAE=22.152;MAF_USDA=42.941
NC_035085.1	62484737	.	A	G	.	.	MAF_USDA=1.765
NC_035085.1	62484779	.	T	C	.	.	MAF_USDA=4.918
NC_035085.1	62484955	.	C	G	.	.	MAF_INRAE=13.333;MAF_USDA=18.824
NC_035085.1	62484997	.	T	A	.	.	MAF_INRAE=14.167;MAF_USDA=22.353
NC_035085.1	62485036	.	C	A	.	.	MAF_USDA=1.639
NC_035085.1	62485039	.	T	C	.	.	MAF_USDA=5.738
NC_035085.1	62485103	.	G	A	.	.	MAF_USDA=2.459
NC_035085.1	62485194	.	G	A	.	.	MAF_INRAE=8.228;MAF_USDA=6.471
NC_035085.1	62485213	.	G	A	.	.	MAF_INRAE=14.167;MAF_USDA=13.934
NC_035085.1	62485243	.	C	G	.	.	MAF_USDA=1.639
NC_035085.1	62485282	.	C	T	.	.	MAF_INRAE=18.354;MAF_USDA=27.059
NC_035085.1	62485310	.	A	G	.	.	MAF_INRAE=16.456;MAF_USDA=17.857
NC_035085.1	62485380	.	G	T	.	.	MAF_INRAE=13.333;MAF_USDA=18.852
NC_035085.1	62485386	.	C	T	.	.	MAF_USDA=4.918
NC_035085.1	62485494	.	T	C	.	.	MAF_INRAE=13.333;MAF_USDA=12.353
NC_035085.1	62485507	.	T	C	.	.	MAF_INRAE=12.5;MAF_USDA=35.294
NC_035085.1	62485564	.	T	C	.	.	MAF_INRAE=13.333;MAF_USDA=13.529
NC_035085.1	62485565	.	G	A	.	.	MAF_INRAE=13.333;MAF_USDA=24.118
NC_035085.1	62485601	.	T	G	.	.	MAF_INRAE=8.228;MAF_USDA=7.059
NC_035085.1	62485604	.	T	C	.	.	MAF_INRAE=2.5;MAF_USDA=7.059
NC_035085.1	62485605	.	A	T	.	.	MAF_INRAE=2.5;MAF_USDA=7.059
NC_035085.1	62485621	.	G	T	.	.	MAF_USDA=10.417
NC_035085.1	62485622	.	T	C	.	.	MAF_USDA=22.917
NC_035085.1	62485631	.	T	G	.	.	MAF_USDA=25.0
NC_035085.1	62485635	.	A	T	.	.	MAF_USDA=27.083
NC_035085.1	62485651	.	T	G	.	.	MAF_INRAE=14.167
NC_035085.1	62485657	.	C	A	.	.	MAF_USDA=11.475
NC_035085.1	62485662	.	G	A	.	.	MAF_INRAE=14.167;MAF_USDA=10.588
NC_035085.1	62485681	.	G	T	.	.	MAF_INRAE=8.861
NC_035085.1	62485717	.	G	C	.	.	MAF_INRAE=13.333;MAF_USDA=22.353
NC_035085.1	62485741	.	T	G	.	.	MAF_INRAE=44.937;MAF_USDA=17.647
NC_035085.1	62485813	.	G	C	.	.	MAF_INRAE=8.228;MAF_USDA=15.882
NC_035085.1	62485816	.	G	T	.	.	MAF_INRAE=12.5;MAF_USDA=13.934
NC_035085.1	62485840	.	G	T	.	.	MAF_USDA=3.279
NC_035085.1	62485889	.	G	C	.	.	MAF_USDA=1.639
NC_035085.1	62486036	.	T	A	.	.	MAF_INRAE=9.167
NC_035085.1	62486040	.	T	C	.	.	MAF_INRAE=8.333
NC_035085.1	62486041	.	T	C	.	.	MAF_INRAE=5.263
NC_035085.1	62486284	.	C	T	.	.	MAF_USDA=12.5
NC_035085.1	62486294	.	A	G	.	.	MAF_USDA=23.529
NC_035085.1	62486295	.	G	C	.	.	MAF_USDA=1.639
NC_035085.1	62486308	.	A	T	.	.	MAF_USDA=20.588
NC_035085.1	62486321	.	T	C	.	.	MAF_USDA=6.667
NC_035085.1	62486331	.	G	A	.	.	MAF_USDA=20.588
NC_035085.1	62486470	.	T	C	.	.	MAF_INRAE=12.5;MAF_USDA=49.412
NC_035085.1	62486481	.	C	T	.	.	MAF_INRAE=8.228;MAF_USDA=9.412
NC_035085.1	62486553	.	G	T	.	.	MAF_INRAE=13.333;MAF_USDA=6.471
NC_035085.1	62486602	.	C	T	.	.	MAF_USDA=1.639
NC_035085.1	62486663	.	C	G	.	.	MAF_INRAE=47.368;MAF_USDA=18.824
NC_035085.1	62486665	.	A	C	.	.	MAF_USDA=26.471
NC_035085.1	62486677	.	T	C	.	.	MAF_USDA=45.833
NC_035085.1	62486727	.	T	A	.	.	MAF_USDA=1.765
NC_035085.1	62486730	.	A	C	.	.	MAF_INRAE=44.937;MAF_USDA=19.412
NC_035085.1	62486917	.	G	A	.	.	MAF_INRAE=26.316
NC_035085.1	62486989	.	G	A	.	.	MAF_INRAE=10.526
NC_035085.1	62487193	.	G	A	.	.	MAF_USDA=27.083
NC_035085.1	62488669	.	G	T	.	.	MAF_USDA=4.237
NC_035085.1	62488733	.	C	G	.	.	MAF_USDA=3.448
NC_035085.1	62488842	.	C	T	.	.	MAF_USDA=4.098
NC_035085.1	62488879	.	G	A	.	.	MAF_USDA=1.639
NC_035085.1	62488884	.	C	T	.	.	MAF_USDA=1.639
NC_035085.1	62488916	.	A	G	.	.	MAF_INRAE=47.368;MAF_USDA=18.235
NC_035085.1	62488920	.	T	C	.	.	MAF_INRAE=26.316;MAF_USDA=7.059
NC_035085.1	62488955	.	T	C	.	.	MAF_INRAE=15.823;MAF_USDA=46.471
NC_035085.1	62488958	.	T	A	.	.	MAF_INRAE=13.333
NC_035085.1	62489078	.	C	T	.	.	MAF_USDA=20.0
NC_035085.1	62489085	.	G	A	.	.	MAF_INRAE=15.0;MAF_USDA=13.934
NC_035085.1	62489088	.	A	G	.	.	MAF_USDA=4.098
NC_035085.1	62489089	.	G	A	.	.	MAF_USDA=27.083
NC_035085.1	62489111	.	G	A	.	.	MAF_USDA=15.294
NC_035085.1	62489118	.	G	T	.	.	MAF_USDA=8.197
NC_035085.1	62489183	.	T	G	.	.	MAF_USDA=13.934
NC_035085.1	62489186	.	G	C	.	.	MAF_USDA=12.295
NC_035085.1	62489193	.	G	T	.	.	MAF_USDA=13.529
NC_035085.1	62489205	.	A	G	.	.	MAF_USDA=15.294
NC_035085.1	62489208	.	T	C	.	.	MAF_USDA=14.118
NC_035085.1	62489217	.	A	C	.	.	MAF_USDA=12.941
NC_035085.1	62489233	.	T	C	.	.	MAF_USDA=6.557
NC_035085.1	62489469	.	A	G	.	.	MAF_USDA=4.098
NC_035085.1	62489533	.	C	A	.	.	MAF_USDA=2.353
NC_035085.1	62489546	.	C	T	.	.	MAF_INRAE=15.823;MAF_USDA=44.118
NC_035085.1	62489559	.	A	T	.	.	MAF_USDA=6.471
NC_035085.1	62489580	.	A	G	.	.	MAF_INRAE=18.354;MAF_USDA=14.706
NC_035085.1	62489592	.	G	A	.	.	MAF_USDA=11.765
NC_035085.1	62489625	.	A	C	.	.	MAF_USDA=1.765
NC_035085.1	62489631	.	T	A	.	.	MAF_INRAE=29.114;MAF_USDA=25.294
NC_035085.1	62489713	.	C	T	.	.	MAF_INRAE=13.333;MAF_USDA=13.934
NC_035085.1	62489858	.	A	C	.	.	MAF_INRAE=14.167;MAF_USDA=14.754
NC_035085.1	62489868	.	C	T	.	.	MAF_INRAE=14.167;MAF_USDA=14.754
NC_035085.1	62489941	.	G	C	.	.	MAF_INRAE=28.481;MAF_USDA=24.706
NC_035085.1	62490020	.	A	T	.	.	MAF_INRAE=6.329;MAF_USDA=9.412
NC_035085.1	62490021	.	A	G	.	.	MAF_INRAE=29.167;MAF_USDA=25.294
NC_035085.1	62490078	.	A	C	.	.	MAF_INRAE=29.114;MAF_USDA=22.353
NC_035085.1	62490099	.	T	C	.	.	MAF_INRAE=44.937;MAF_USDA=18.235
NC_035085.1	62490107	.	G	A	.	.	MAF_INRAE=28.481;MAF_USDA=24.706
NC_035085.1	62490208	.	C	T	.	.	MAF_INRAE=8.228;MAF_USDA=5.882
NC_035085.1	62490217	.	G	T	.	.	MAF_USDA=4.098
NC_035085.1	62490226	.	C	T	.	.	MAF_INRAE=14.167;MAF_USDA=13.115
NC_035085.1	62490349	.	G	T	.	.	MAF_USDA=1.765
NC_035085.1	62490350	.	A	C	.	.	MAF_USDA=1.765
NC_035085.1	62490373	.	A	T	.	.	MAF_INRAE=8.228;MAF_USDA=7.647
NC_035085.1	62490376	.	T	C	.	.	MAF_INRAE=13.333;MAF_USDA=4.918
NC_035085.1	62490395	.	G	A	.	.	MAF_INRAE=8.228;MAF_USDA=10.0
NC_035085.1	62490426	.	T	A	.	.	MAF_INRAE=18.354;MAF_USDA=24.118
NC_035085.1	62490596	.	A	G	.	.	MAF_INRAE=26.316;MAF_USDA=30.588
NC_035085.1	62490698	.	A	C	.	.	MAF_INRAE=8.228;MAF_USDA=7.059
NC_035085.1	62490708	.	C	A	.	.	MAF_INRAE=17.089;MAF_USDA=38.824
NC_035085.1	62490713	.	A	T	.	.	MAF_INRAE=8.228;MAF_USDA=7.059
NC_035085.1	62490724	.	C	A	.	.	MAF_INRAE=17.089;MAF_USDA=48.235
NC_035085.1	62490747	.	C	T	.	.	MAF_INRAE=29.114
NC_035085.1	62490835	.	T	G	.	.	MAF_INRAE=26.316;MAF_USDA=27.647
NC_035085.1	62490959	.	G	A	.	.	MAF_USDA=4.167
NC_035085.1	62490998	.	A	C	.	.	MAF_USDA=31.765
NC_035085.1	62490999	.	T	C	.	.	MAF_USDA=31.176
NC_035085.1	62491019	.	A	C	.	.	MAF_USDA=39.583
NC_035085.1	62491020	.	T	C	.	.	MAF_USDA=37.5
NC_035085.1	62497875	.	T	C	.	.	MAF_USDA=35.417
NC_035085.1	62498007	.	C	T	.	.	MAF_USDA=28.235
NC_035085.1	62498181	.	A	G	.	.	MAF_INRAE=8.861;MAF_USDA=12.353
NC_035085.1	62498323	.	C	A	.	.	MAF_USDA=14.583
NC_035085.1	62498339	.	C	A	.	.	MAF_USDA=14.583
NC_035085.1	62501236	.	G	C	.	.	MAF_USDA=4.167
NC_035085.1	62501409	.	G	C	.	.	MAF_USDA=3.279
NC_035085.1	62501487	.	A	G	.	.	MAF_INRAE=31.646;MAF_USDA=25.294
NC_035085.1	62501506	.	A	C	.	.	MAF_INRAE=26.582;MAF_USDA=50.0
NC_035085.1	62501555	.	A	G	.	.	MAF_USDA=15.294
NC_035085.1	62501577	.	G	T	.	.	MAF_USDA=1.639
NC_035085.1	62501601	.	A	C	.	.	MAF_INRAE=32.911;MAF_USDA=30.588
NC_035085.1	62501623	.	T	C	.	.	MAF_USDA=1.667
NC_035085.1	62501723	.	A	G	.	.	MAF_USDA=5.738
NC_035085.1	62501756	.	C	T	.	.	MAF_USDA=1.639
NC_035085.1	62501765	.	C	T	.	.	MAF_USDA=1.639
NC_035085.1	62501802	.	T	A	.	.	MAF_USDA=24.576
NC_035085.1	62501845	.	T	A	.	.	MAF_USDA=2.083
NC_035085.1	62501913	.	A	G	.	.	MAF_USDA=14.583
NC_035085.1	62506173	.	C	G	.	.	MAF_USDA=10.417
NC_035085.1	62506192	.	C	T	.	.	MAF_USDA=20.0
NC_035085.1	62506271	.	T	G	.	.	MAF_INRAE=36.842
NC_035085.1	62506293	.	C	T	.	.	MAF_USDA=5.882
NC_035085.1	62506471	.	G	A	.	.	MAF_INRAE=17.089;MAF_USDA=16.471
NC_035085.1	62506582	.	C	T	.	.	MAF_INRAE=13.333;MAF_USDA=30.0
NC_035085.1	62506607	.	T	C	.	.	MAF_INRAE=38.608;MAF_USDA=36.471
NC_035085.1	62506610	.	G	A	.	.	MAF_INRAE=13.333;MAF_USDA=30.588
NC_035085.1	62506612	.	G	A	.	.	MAF_INRAE=16.456;MAF_USDA=37.647
NC_035085.1	62506625	.	A	G	.	.	MAF_INRAE=6.329;MAF_USDA=7.059
NC_035085.1	62506655	.	G	T	.	.	MAF_USDA=1.639
NC_035085.1	62506699	.	A	G	.	.	MAF_INRAE=44.304;MAF_USDA=24.118
NC_035085.1	62506925	.	G	T	.	.	MAF_USDA=4.098
NC_035085.1	62506927	.	G	T	.	.	MAF_USDA=28.235
NC_035085.1	62506973	.	C	T	.	.	MAF_USDA=3.39
NC_035085.1	62507695	.	A	T	.	.	MAF_USDA=31.25
NC_035085.1	62507748	.	A	G	.	.	MAF_USDA=20.833
NC_035085.1	62507823	.	A	G	.	.	MAF_USDA=1.667
NC_035085.1	62507841	.	T	C	.	.	MAF_USDA=20.238
NC_035085.1	62507876	.	G	T	.	.	MAF_INRAE=15.789;MAF_USDA=18.824
NC_035085.1	62507926	.	G	A	.	.	MAF_USDA=1.639
NC_035085.1	62507940	.	A	T	.	.	MAF_USDA=5.738
NC_035085.1	62507941	.	G	A	.	.	MAF_INRAE=27.848;MAF_USDA=3.529
NC_035085.1	62507960	.	T	G	.	.	MAF_INRAE=39.873;MAF_USDA=20.0
NC_035085.1	62507986	.	C	T	.	.	MAF_INRAE=14.167;MAF_USDA=13.115
NC_035085.1	62507988	.	C	A	.	.	MAF_INRAE=39.873;MAF_USDA=19.412
NC_035085.1	62507989	.	A	T	.	.	MAF_INRAE=25.833;MAF_USDA=19.412
NC_035085.1	62507991	.	C	A	.	.	MAF_INRAE=25.833;MAF_USDA=19.412
NC_035085.1	62507995	.	C	G	.	.	MAF_INRAE=25.833;MAF_USDA=19.412
NC_035085.1	62508069	.	G	T	.	.	MAF_INRAE=39.873;MAF_USDA=20.0
NC_035085.1	62508116	.	G	A	.	.	MAF_USDA=8.333
NC_035085.1	62508128	.	G	A	.	.	MAF_INRAE=6.667;MAF_USDA=10.714
NC_035085.1	62508131	.	G	A	.	.	MAF_INRAE=38.608;MAF_USDA=22.024
NC_035085.1	62508134	.	G	T	.	.	MAF_INRAE=25.0;MAF_USDA=22.024
NC_035085.1	62508146	.	C	A	.	.	MAF_USDA=4.098
NC_035085.1	62508247	.	T	C	.	.	MAF_USDA=1.667
NC_035085.1	62508279	.	T	A	.	.	MAF_INRAE=21.053
NC_035085.1	62508334	.	T	C	.	.	MAF_INRAE=15.789
NC_035085.1	62508339	.	C	T	.	.	MAF_INRAE=15.789
NC_035085.1	62508394	.	T	A	.	.	MAF_INRAE=36.842
NC_035085.1	62508402	.	A	G	.	.	MAF_INRAE=36.842
NC_035085.1	62508414	.	A	G	.	.	MAF_INRAE=36.842
NC_035085.1	62508503	.	C	T	.	.	MAF_USDA=20.833
NC_035085.1	62508523	.	A	C	.	.	MAF_USDA=12.353
NC_035085.1	62508525	.	G	T	.	.	MAF_USDA=12.941
NC_035085.1	62508554	.	T	G	.	.	MAF_INRAE=13.158;MAF_USDA=35.294
NC_035085.1	62508597	.	A	T	.	.	MAF_INRAE=36.842;MAF_USDA=9.639
NC_035085.1	62508664	.	T	C	.	.	MAF_USDA=16.471
NC_035085.1	62508666	.	T	A	.	.	MAF_USDA=10.588
NC_035085.1	62508693	.	G	A	.	.	MAF_INRAE=32.911;MAF_USDA=10.588
NC_035085.1	62508873	.	A	G	.	.	MAF_INRAE=39.873;MAF_USDA=20.588
NC_035085.1	62508892	.	C	T	.	.	MAF_USDA=9.016
NC_035085.1	62508906	.	C	T	.	.	MAF_USDA=2.459
NC_035085.1	62508927	.	C	T	.	.	MAF_USDA=7.377
NC_035085.1	62508978	.	T	G	.	.	MAF_USDA=6.557
NC_035085.1	62508998	.	A	C	.	.	MAF_INRAE=24.167;MAF_USDA=19.412
NC_035085.1	62509001	.	C	A	.	.	MAF_INRAE=24.167;MAF_USDA=24.706
NC_035085.1	62509005	.	T	C	.	.	MAF_USDA=6.557
NC_035085.1	62509054	.	G	A	.	.	MAF_INRAE=27.5;MAF_USDA=19.412
NC_035085.1	62509072	.	G	A	.	.	MAF_USDA=10.0
NC_035085.1	62509075	.	C	G	.	.	MAF_USDA=11.765
NC_035085.1	62509117	.	C	T	.	.	MAF_INRAE=21.053;MAF_USDA=6.471
NC_035085.1	62509187	.	C	G	.	.	MAF_INRAE=6.329;MAF_USDA=18.75
NC_035085.1	62509204	.	G	T	.	.	MAF_USDA=2.083
NC_035085.1	62509205	.	T	A	.	.	MAF_INRAE=35.443;MAF_USDA=12.941
NC_035085.1	62509250	.	A	C	.	.	MAF_INRAE=41.139;MAF_USDA=22.353
NC_035085.1	62509273	.	T	A	.	.	MAF_INRAE=21.053;MAF_USDA=20.833
NC_035085.1	62509324	.	G	C	.	.	MAF_USDA=6.557
NC_035085.1	62509339	.	T	A	.	.	MAF_USDA=1.639
NC_035085.1	62509423	.	G	A	.	.	MAF_USDA=2.459
NC_035085.1	62509453	.	C	T	.	.	MAF_INRAE=14.167;MAF_USDA=13.115
NC_035085.1	62509514	.	A	C	.	.	MAF_USDA=5.738
NC_035085.1	62509631	.	G	T	.	.	MAF_INRAE=6.329;MAF_USDA=20.833
NC_035085.1	62509641	.	A	G	.	.	MAF_USDA=1.639
NC_035085.1	62509667	.	C	A	.	.	MAF_INRAE=33.544;MAF_USDA=15.882
NC_035085.1	62509802	.	G	C	.	.	MAF_INRAE=15.789;MAF_USDA=20.588
NC_035085.1	62509932	.	C	T	.	.	MAF_USDA=6.557
NC_035085.1	62509966	.	G	A	.	.	MAF_INRAE=14.167;MAF_USDA=33.607
NC_035085.1	62510008	.	G	A	.	.	MAF_USDA=1.639
NC_035085.1	62510018	.	G	T	.	.	MAF_USDA=4.098
NC_035085.1	62510045	.	C	T	.	.	MAF_USDA=1.639
NC_035085.1	62510050	.	G	A	.	.	MAF_USDA=1.639
NC_035085.1	62510099	.	C	A	.	.	MAF_INRAE=39.873;MAF_USDA=20.588
NC_035085.1	62510136	.	T	A	.	.	MAF_INRAE=33.544;MAF_USDA=12.353
NC_035085.1	62510295	.	A	G	.	.	MAF_INRAE=39.873;MAF_USDA=20.588
NC_035085.1	62510335	.	G	A	.	.	MAF_INRAE=39.873;MAF_USDA=24.118
NC_035085.1	62510340	.	T	C	.	.	MAF_INRAE=33.544;MAF_USDA=12.353
NC_035085.1	62510405	.	T	G	.	.	MAF_USDA=2.459
NC_035085.1	62510406	.	G	T	.	.	MAF_USDA=2.459
NC_035085.1	62510531	.	T	A	.	.	MAF_USDA=2.174
NC_035085.1	62510569	.	C	T	.	.	MAF_USDA=23.913
NC_035085.1	62510597	.	T	C	.	.	MAF_USDA=26.087
NC_035085.1	62510690	.	C	T	.	.	MAF_USDA=26.087
NC_035085.1	62510784	.	G	A	.	.	MAF_INRAE=6.329;MAF_USDA=7.059
NC_035085.1	62510813	.	T	C	.	.	MAF_INRAE=33.544;MAF_USDA=12.353
NC_035085.1	62510872	.	G	A	.	.	MAF_USDA=4.918
NC_035085.1	62510893	.	G	A	.	.	MAF_INRAE=6.329;MAF_USDA=7.059
NC_035085.1	62511015	.	G	C	.	.	MAF_INRAE=25.949;MAF_USDA=10.588
NC_035085.1	62511023	.	G	A	.	.	MAF_INRAE=33.544;MAF_USDA=12.941
NC_035085.1	62511037	.	A	G	.	.	MAF_USDA=2.459
NC_035085.1	62511064	.	T	G	.	.	MAF_INRAE=44.304;MAF_USDA=29.412
NC_035085.1	62511071	.	C	A	.	.	MAF_INRAE=39.873;MAF_USDA=20.0
NC_035085.1	62511116	.	C	T	.	.	MAF_INRAE=6.329;MAF_USDA=8.333
NC_035085.1	62511203	.	T	G	.	.	MAF_INRAE=39.873;MAF_USDA=25.882
NC_035085.1	62511210	.	T	A	.	.	MAF_USDA=1.639
NC_035085.1	62511213	.	T	C	.	.	MAF_USDA=1.639
NC_035085.1	62511222	.	G	T	.	.	MAF_USDA=5.738
NC_035085.1	62511274	.	C	T	.	.	MAF_INRAE=33.544;MAF_USDA=11.176
NC_035085.1	62511354	.	G	T	.	.	MAF_USDA=2.459
NC_035085.1	62511357	.	C	T	.	.	MAF_INRAE=39.873;MAF_USDA=31.176
NC_035085.1	62511398	.	G	A	.	.	MAF_USDA=6.557
NC_035085.1	62511481	.	G	A	.	.	MAF_INRAE=49.167;MAF_USDA=43.75
NC_035085.1	62511494	.	C	T	.	.	MAF_INRAE=23.333;MAF_USDA=12.941
NC_035085.1	62511495	.	G	T	.	.	MAF_INRAE=27.5;MAF_USDA=4.167
NC_035085.1	62511516	.	G	A	.	.	MAF_INRAE=47.5;MAF_USDA=46.471
NC_035085.1	62511523	.	A	G	.	.	MAF_INRAE=49.167;MAF_USDA=48.235
NC_035085.1	62511587	.	G	T	.	.	MAF_USDA=6.557
NC_035085.1	62511590	.	C	T	.	.	MAF_USDA=6.557
NC_035085.1	62511622	.	A	T	.	.	MAF_INRAE=12.5;MAF_USDA=4.167
NC_035085.1	62511651	.	T	C	.	.	MAF_USDA=6.471
NC_035085.1	62511739	.	A	T	.	.	MAF_USDA=10.417
NC_035085.1	62511743	.	A	C	.	.	MAF_USDA=10.417
NC_035085.1	62511761	.	A	C	.	.	MAF_USDA=6.25
NC_035085.1	62511814	.	A	T	.	.	MAF_USDA=4.918
NC_035085.1	62511829	.	A	C	.	.	MAF_USDA=12.5
NC_035085.1	62511864	.	T	C	.	.	MAF_USDA=2.459
NC_035085.1	62511865	.	C	A	.	.	MAF_USDA=10.588
NC_035085.1	62511881	.	C	A	.	.	MAF_USDA=6.557
NC_035085.1	62511892	.	T	A	.	.	MAF_USDA=9.016
NC_035085.1	62511895	.	C	T	.	.	MAF_USDA=6.557
NC_035085.1	62511937	.	T	A	.	.	MAF_INRAE=1.667;MAF_USDA=20.833
NC_035085.1	62512008	.	C	T	.	.	MAF_USDA=44.706
NC_035085.1	62512045	.	C	T	.	.	MAF_USDA=28.235
NC_035085.1	62512081	.	A	G	.	.	MAF_USDA=38.235
NC_035085.1	62512099	.	T	G	.	.	MAF_USDA=6.557
NC_035085.1	62512117	.	G	T	.	.	MAF_USDA=4.098
NC_035085.1	62512119	.	A	C	.	.	MAF_USDA=1.765
NC_035085.1	62512187	.	C	T	.	.	MAF_USDA=28.235
NC_035085.1	62512222	.	G	A	.	.	MAF_INRAE=24.684;MAF_USDA=11.765
NC_035085.1	62512258	.	C	T	.	.	MAF_INRAE=6.667;MAF_USDA=7.647
NC_035085.1	62512323	.	G	A	.	.	MAF_INRAE=35.0;MAF_USDA=12.5
NC_035085.1	62512335	.	C	T	.	.	MAF_USDA=8.197
NC_035085.1	62512409	.	T	C	.	.	MAF_INRAE=40.506;MAF_USDA=47.647
NC_035085.1	62512475	.	T	C	.	.	MAF_USDA=1.639
NC_035085.1	62512483	.	C	T	.	.	MAF_INRAE=39.873;MAF_USDA=21.765
NC_035085.1	62512525	.	A	G	.	.	MAF_USDA=28.235
NC_035085.1	62512881	.	A	C	.	.	MAF_INRAE=15.789
NC_035085.1	62513102	.	C	T	.	.	MAF_USDA=1.639
NC_035085.1	62513128	.	A	C	.	.	MAF_USDA=44.706
NC_035085.1	62513350	.	T	A	.	.	MAF_USDA=22.917
NC_035085.1	62514038	.	C	T	.	.	MAF_USDA=16.667
NC_035085.1	62514278	.	T	G	.	.	MAF_INRAE=21.667;MAF_USDA=6.471
NC_035085.1	62514300	.	G	A	.	.	MAF_USDA=16.667
NC_035085.1	62514354	.	C	T	.	.	MAF_USDA=2.459
NC_035085.1	62514484	.	G	T	.	.	MAF_INRAE=26.316;MAF_USDA=1.765
NC_035085.1	62514491	.	G	T	.	.	MAF_USDA=2.459
NC_035085.1	62514550	.	G	A	.	.	MAF_INRAE=21.053;MAF_USDA=7.059
NC_035085.1	62514555	.	T	G	.	.	MAF_USDA=11.765
NC_035085.1	62514576	.	A	C	.	.	MAF_USDA=8.197
NC_035085.1	62514602	.	A	G	.	.	MAF_INRAE=14.557;MAF_USDA=20.588
NC_035085.1	62514702	.	T	C	.	.	MAF_INRAE=6.329;MAF_USDA=7.059
NC_035085.1	62514776	.	A	C	.	.	MAF_INRAE=14.557;MAF_USDA=41.667
NC_035085.1	62514809	.	C	T	.	.	MAF_USDA=1.639
NC_035085.1	62514845	.	T	G	.	.	MAF_INRAE=8.228;MAF_USDA=12.353
NC_035085.1	62514862	.	G	A	.	.	MAF_INRAE=47.368;MAF_USDA=18.824
NC_035085.1	62514919	.	G	A	.	.	MAF_USDA=10.0
NC_035085.1	62515270	.	C	T	.	.	MAF_USDA=26.087
NC_035085.1	62515298	.	G	T	.	.	MAF_USDA=19.565
NC_035085.1	62515375	.	T	G	.	.	MAF_USDA=25.0
NC_035085.1	62515507	.	G	A	.	.	MAF_USDA=2.459
NC_035085.1	62515572	.	T	A	.	.	MAF_USDA=11.765
NC_035085.1	62515599	.	C	G	.	.	MAF_INRAE=34.81;MAF_USDA=32.353
NC_035085.1	62515673	.	C	A	.	.	MAF_USDA=2.459
NC_035085.1	62515692	.	A	T	.	.	MAF_INRAE=8.228;MAF_USDA=1.765
NC_035085.1	62515693	.	G	T	.	.	MAF_INRAE=2.5;MAF_USDA=2.353
NC_035085.1	62515777	.	T	C	.	.	MAF_USDA=1.639
NC_035085.1	62515923	.	T	C	.	.	MAF_USDA=16.471
NC_035085.1	62515925	.	G	A	.	.	MAF_USDA=19.412
NC_035085.1	62515926	.	C	T	.	.	MAF_USDA=15.294
NC_035085.1	62515927	.	A	G	.	.	MAF_USDA=16.471
NC_035085.1	62515958	.	A	G	.	.	MAF_USDA=12.353
NC_035085.1	62515989	.	C	T	.	.	MAF_USDA=5.738
NC_035085.1	62515992	.	C	T	.	.	MAF_USDA=7.647
NC_035085.1	62515993	.	G	A	.	.	MAF_USDA=4.918
NC_035085.1	62522686	.	T	C	.	.	MAF_USDA=2.174
NC_035085.1	62522813	.	T	C	.	.	MAF_USDA=7.229
NC_035085.1	62522846	.	A	G	.	.	MAF_USDA=1.639
NC_035085.1	62522923	.	C	T	.	.	MAF_USDA=7.738
NC_035085.1	62523005	.	T	C	.	.	MAF_USDA=23.913
NC_035085.1	62523006	.	G	A	.	.	MAF_USDA=23.913
NC_035085.1	62523008	.	C	A	.	.	MAF_USDA=26.087
NC_035085.1	62523068	.	C	T	.	.	MAF_USDA=22.892
NC_035085.1	62523073	.	G	C	.	.	MAF_USDA=14.167
NC_035085.1	62523075	.	A	G	.	.	MAF_USDA=7.831
NC_035085.1	62523123	.	G	T	.	.	MAF_USDA=7.738
NC_035085.1	62523224	.	G	T	.	.	MAF_INRAE=8.228;MAF_USDA=3.529
NC_035085.1	62523343	.	A	G	.	.	MAF_INRAE=48.734;MAF_USDA=37.059
NC_035085.1	62523358	.	C	T	.	.	MAF_INRAE=8.228;MAF_USDA=2.941
NC_035085.1	62523399	.	T	C	.	.	MAF_USDA=2.459
NC_035085.1	62523421	.	T	G	.	.	MAF_INRAE=50.0;MAF_USDA=37.059
NC_035085.1	62523528	.	T	C	.	.	MAF_INRAE=6.667;MAF_USDA=2.353
NC_035085.1	62523554	.	C	A	.	.	MAF_INRAE=21.053;MAF_USDA=7.059
NC_035085.1	62523623	.	T	C	.	.	MAF_USDA=1.639
NC_035085.1	62523624	.	G	A	.	.	MAF_USDA=23.529
NC_035085.1	62523627	.	T	C	.	.	MAF_USDA=24.706
NC_035085.1	62523640	.	C	G	.	.	MAF_USDA=24.706
NC_035085.1	62523661	.	T	G	.	.	MAF_INRAE=15.789;MAF_USDA=17.647
NC_035085.1	62523667	.	C	A	.	.	MAF_USDA=4.098
NC_035085.1	62523720	.	C	T	.	.	MAF_USDA=2.459
NC_035085.1	62523953	.	T	A	.	.	MAF_INRAE=44.304;MAF_USDA=30.0
NC_035085.1	62523958	.	G	A	.	.	MAF_USDA=1.639
NC_035085.1	62523965	.	T	A	.	.	MAF_USDA=1.639
NC_035085.1	62524148	.	A	G	.	.	MAF_INRAE=39.241;MAF_USDA=24.706
NC_035085.1	62524162	.	T	C	.	.	MAF_INRAE=14.167;MAF_USDA=14.754
NC_035085.1	62524185	.	A	T	.	.	MAF_INRAE=40.0;MAF_USDA=18.235
NC_035085.1	62524198	.	G	A	.	.	MAF_USDA=2.941
NC_035085.1	62524225	.	A	C	.	.	MAF_USDA=3.279
NC_035085.1	62524243	.	T	G	.	.	MAF_USDA=4.918
NC_035085.1	62524250	.	A	G	.	.	MAF_USDA=2.459
NC_035085.1	62524331	.	T	A	.	.	MAF_INRAE=6.329;MAF_USDA=7.738
NC_035085.1	62524341	.	A	G	.	.	MAF_INRAE=6.329;MAF_USDA=7.059
NC_035085.1	62524362	.	C	A	.	.	MAF_INRAE=14.167;MAF_USDA=13.115
NC_035085.1	62524395	.	A	C	.	.	MAF_INRAE=6.329;MAF_USDA=1.639
NC_035085.1	62524417	.	C	A	.	.	MAF_INRAE=39.873;MAF_USDA=17.213
NC_035085.1	62524436	.	G	A	.	.	MAF_USDA=7.059
NC_035085.1	62524517	.	G	A	.	.	MAF_USDA=7.059
NC_035085.1	62524600	.	A	C	.	.	MAF_INRAE=6.329;MAF_USDA=7.647
NC_035085.1	62524629	.	C	A	.	.	MAF_USDA=2.459
NC_035085.1	62524693	.	G	A	.	.	MAF_INRAE=39.873;MAF_USDA=21.765
NC_035085.1	62524703	.	C	T	.	.	MAF_USDA=3.279
NC_035085.1	62524746	.	C	A	.	.	MAF_USDA=2.459
NC_035085.1	62524759	.	C	A	.	.	MAF_USDA=2.459
NC_035085.1	62524847	.	C	A	.	.	MAF_USDA=28.571
NC_035085.1	62524849	.	G	T	.	.	MAF_USDA=28.571
NC_035085.1	62524891	.	G	A	.	.	MAF_INRAE=44.304
NC_035085.1	62524895	.	T	G	.	.	MAF_INRAE=21.667;MAF_USDA=11.176
NC_035085.1	62524899	.	G	T	.	.	MAF_INRAE=5.0;MAF_USDA=12.5
NC_035085.1	62524945	.	G	T	.	.	MAF_INRAE=6.329;MAF_USDA=6.471
NC_035085.1	62524950	.	T	G	.	.	MAF_INRAE=6.329;MAF_USDA=7.059
NC_035085.1	62525033	.	A	C	.	.	MAF_USDA=2.5
NC_035085.1	62525052	.	G	A	.	.	MAF_INRAE=14.557;MAF_USDA=12.353
NC_035085.1	62525099	.	C	T	.	.	MAF_INRAE=16.456;MAF_USDA=22.353
NC_035085.1	62525116	.	A	T	.	.	MAF_INRAE=36.076;MAF_USDA=49.18
NC_035085.1	62525170	.	A	T	.	.	MAF_INRAE=34.177;MAF_USDA=14.706
NC_035085.1	62525326	.	T	A	.	.	MAF_INRAE=20.0;MAF_USDA=18.235
NC_035085.1	62525362	.	T	A	.	.	MAF_USDA=8.197
NC_035085.1	62525379	.	A	C	.	.	MAF_INRAE=21.519;MAF_USDA=26.471
NC_035085.1	62525445	.	G	T	.	.	MAF_INRAE=14.167;MAF_USDA=13.934
NC_035085.1	62525493	.	G	A	.	.	MAF_USDA=10.588
NC_035085.1	62525511	.	C	T	.	.	MAF_USDA=2.459
NC_035085.1	62525535	.	T	G	.	.	MAF_INRAE=36.076;MAF_USDA=32.353
NC_035085.1	62525613	.	T	C	.	.	MAF_USDA=10.0
NC_035085.1	62525675	.	G	T	.	.	MAF_INRAE=34.177;MAF_USDA=10.0
NC_035085.1	62525826	.	T	C	.	.	MAF_USDA=1.639
NC_035085.1	62525833	.	A	C	.	.	MAF_INRAE=6.329;MAF_USDA=9.412
NC_035085.1	62525843	.	C	T	.	.	MAF_INRAE=25.316;MAF_USDA=12.353
NC_035085.1	62525874	.	T	C	.	.	MAF_USDA=8.197
NC_035085.1	62525887	.	C	G	.	.	MAF_USDA=8.197
NC_035085.1	62525995	.	G	A	.	.	MAF_USDA=2.459
NC_035085.1	62526021	.	T	A	.	.	MAF_INRAE=38.333;MAF_USDA=18.75
NC_035085.1	62526088	.	G	T	.	.	MAF_INRAE=8.228;MAF_USDA=2.353
NC_035085.1	62526115	.	C	A	.	.	MAF_USDA=2.459
NC_035085.1	62526200	.	T	A	.	.	MAF_USDA=2.459
NC_035085.1	62526344	.	C	T	.	.	MAF_INRAE=6.329;MAF_USDA=10.0
NC_035085.1	62526390	.	A	C	.	.	MAF_USDA=13.934
NC_035085.1	62526489	.	C	A	.	.	MAF_USDA=4.098
NC_035085.1	62526497	.	T	A	.	.	MAF_USDA=2.083
NC_035085.1	62526525	.	A	C	.	.	MAF_USDA=2.083
NC_035085.1	62526527	.	C	T	.	.	MAF_USDA=13.115
NC_035085.1	62526552	.	T	A	.	.	MAF_INRAE=6.329;MAF_USDA=10.0
NC_035085.1	62526578	.	C	A	.	.	MAF_INRAE=34.177;MAF_USDA=10.0
NC_035085.1	62526608	.	A	G	.	.	MAF_INRAE=44.304;MAF_USDA=39.412
NC_035085.1	62526638	.	C	T	.	.	MAF_USDA=1.639
NC_035085.1	62526699	.	C	A	.	.	MAF_INRAE=15.0;MAF_USDA=15.574
NC_035085.1	62526745	.	G	A	.	.	MAF_USDA=1.639
NC_035085.1	62526774	.	G	A	.	.	MAF_USDA=4.098
NC_035085.1	62526777	.	G	T	.	.	MAF_USDA=4.918
NC_035085.1	62526781	.	G	A	.	.	MAF_USDA=13.115
NC_035085.1	62526966	.	G	A	.	.	MAF_INRAE=6.329;MAF_USDA=7.647
NC_035085.1	62526996	.	A	G	.	.	MAF_USDA=13.115
NC_035085.1	62527002	.	C	T	.	.	MAF_USDA=10.588
NC_035085.1	62527013	.	G	A	.	.	MAF_INRAE=44.304;MAF_USDA=39.412
NC_035085.1	62527040	.	C	G	.	.	MAF_INRAE=20.0;MAF_USDA=28.824
NC_035085.1	62527130	.	T	G	.	.	MAF_INRAE=44.304;MAF_USDA=40.0
NC_035085.1	62527133	.	G	A	.	.	MAF_INRAE=2.5
NC_035085.1	62527265	.	T	C	.	.	MAF_INRAE=44.937;MAF_USDA=48.824
NC_035085.1	62527367	.	G	A	.	.	MAF_USDA=1.639
NC_035085.1	62527414	.	G	A	.	.	MAF_INRAE=31.579
NC_035085.1	62527432	.	T	G	.	.	MAF_USDA=13.115
NC_035085.1	62527617	.	A	G	.	.	MAF_USDA=10.0
NC_035085.1	62527670	.	C	G	.	.	MAF_INRAE=44.304;MAF_USDA=38.824
NC_035085.1	62527759	.	G	T	.	.	MAF_INRAE=34.177;MAF_USDA=25.0
NC_035085.1	62527776	.	G	A	.	.	MAF_USDA=3.279
NC_035085.1	62527787	.	A	T	.	.	MAF_INRAE=44.304;MAF_USDA=40.0
NC_035085.1	62527807	.	A	G	.	.	MAF_INRAE=21.667;MAF_USDA=28.824
NC_035085.1	62527816	.	A	G	.	.	MAF_INRAE=21.667;MAF_USDA=18.235
NC_035085.1	62527833	.	G	A	.	.	MAF_USDA=1.639
NC_035085.1	62527879	.	T	G	.	.	MAF_USDA=2.459
NC_035085.1	62527882	.	T	A	.	.	MAF_INRAE=13.333;MAF_USDA=4.167
NC_035085.1	62527943	.	C	T	.	.	MAF_USDA=2.459
NC_035085.1	62527975	.	C	T	.	.	MAF_USDA=6.471
NC_035085.1	62528047	.	T	G	.	.	MAF_INRAE=44.304;MAF_USDA=45.882
NC_035085.1	62528051	.	A	C	.	.	MAF_INRAE=38.333;MAF_USDA=45.882
NC_035085.1	62528124	.	T	C	.	.	MAF_USDA=4.098
NC_035085.1	62528154	.	A	G	.	.	MAF_INRAE=5.0;MAF_USDA=5.952
NC_035085.1	62528206	.	T	G	.	.	MAF_INRAE=42.5;MAF_USDA=24.706
NC_035085.1	62528273	.	T	C	.	.	MAF_USDA=10.119
NC_035085.1	62528275	.	G	T	.	.	MAF_USDA=8.333
NC_035085.1	62528401	.	G	A	.	.	MAF_INRAE=33.544;MAF_USDA=10.0
NC_035085.1	62528424	.	G	A	.	.	MAF_INRAE=39.873;MAF_USDA=24.706
NC_035085.1	62528469	.	T	C	.	.	MAF_INRAE=45.57;MAF_USDA=47.647
NC_035085.1	62528494	.	T	A	.	.	MAF_INRAE=6.667;MAF_USDA=14.118
NC_035085.1	62528543	.	T	C	.	.	MAF_USDA=11.176
NC_035085.1	62528592	.	G	T	.	.	MAF_USDA=8.197
NC_035085.1	62528668	.	A	C	.	.	MAF_INRAE=20.0;MAF_USDA=27.647
NC_035085.1	62528740	.	T	A	.	.	MAF_USDA=4.918
NC_035085.1	62528801	.	G	A	.	.	MAF_USDA=1.639
NC_035085.1	62528835	.	T	C	.	.	MAF_INRAE=44.304;MAF_USDA=43.373
NC_035085.1	62528866	.	C	T	.	.	MAF_INRAE=35.443;MAF_USDA=36.747
NC_035085.1	62528914	.	C	T	.	.	MAF_INRAE=6.329;MAF_USDA=25.0
NC_035085.1	62528923	.	G	A	.	.	MAF_INRAE=44.304;MAF_USDA=42.169
NC_035085.1	62528972	.	G	C	.	.	MAF_INRAE=37.5
NC_035085.1	62528992	.	C	A	.	.	MAF_INRAE=44.304;MAF_USDA=41.667
NC_035085.1	62529057	.	T	C	.	.	MAF_INRAE=43.671;MAF_USDA=41.566
NC_035085.1	62529080	.	C	A	.	.	MAF_USDA=3.39
NC_035085.1	62529175	.	G	A	.	.	MAF_USDA=2.542
NC_035085.1	62529259	.	G	A	.	.	MAF_USDA=1.695
NC_035085.1	62529289	.	C	A	.	.	MAF_INRAE=40.506;MAF_USDA=26.786
NC_035085.1	62529352	.	C	A	.	.	MAF_INRAE=6.667
NC_035085.1	62529372	.	G	A	.	.	MAF_USDA=2.5
NC_035085.1	62529375	.	T	A	.	.	MAF_USDA=5.833
NC_035085.1	62529382	.	T	G	.	.	MAF_USDA=4.167
NC_035085.1	62529388	.	C	T	.	.	MAF_USDA=4.167
NC_035085.1	62529502	.	T	G	.	.	MAF_USDA=13.333
NC_035085.1	62529505	.	G	T	.	.	MAF_USDA=7.5
NC_035085.1	62529511	.	G	A	.	.	MAF_USDA=3.333
NC_035085.1	62529517	.	G	A	.	.	MAF_USDA=5.0
NC_035085.1	62529519	.	G	A	.	.	MAF_USDA=5.833
NC_035085.1	62529534	.	A	G	.	.	MAF_USDA=12.5
NC_035085.1	62529542	.	T	G	.	.	MAF_USDA=9.036
NC_035085.1	62529578	.	T	A	.	.	MAF_USDA=2.353
NC_035085.1	62529693	.	A	G	.	.	MAF_INRAE=44.304;MAF_USDA=38.235
NC_035085.1	62529744	.	T	A	.	.	MAF_INRAE=34.177;MAF_USDA=11.176
NC_035085.1	62529765	.	C	G	.	.	MAF_USDA=4.098
NC_035085.1	62529897	.	C	T	.	.	MAF_USDA=2.459
NC_035085.1	62530277	.	G	A	.	.	MAF_INRAE=40.506;MAF_USDA=24.706
NC_035085.1	62530293	.	C	T	.	.	MAF_INRAE=6.329;MAF_USDA=7.143
NC_035085.1	62530297	.	C	T	.	.	MAF_INRAE=26.316;MAF_USDA=2.941
NC_035085.1	62530333	.	G	T	.	.	MAF_USDA=1.667
NC_035085.1	62530462	.	C	A	.	.	MAF_INRAE=44.304;MAF_USDA=42.857
NC_035085.1	62530490	.	C	T	.	.	MAF_USDA=10.656
NC_035085.1	62530496	.	G	A	.	.	MAF_INRAE=44.304;MAF_USDA=50.0
NC_035085.1	62530578	.	G	T	.	.	MAF_USDA=2.459
NC_035085.1	62530589	.	T	C	.	.	MAF_USDA=8.824
NC_035085.1	62530591	.	C	A	.	.	MAF_INRAE=44.304;MAF_USDA=39.412
NC_035085.1	62530639	.	T	A	.	.	MAF_INRAE=6.667;MAF_USDA=16.667
NC_035085.1	62530756	.	G	A	.	.	MAF_USDA=1.639
NC_035085.1	62530757	.	T	C	.	.	MAF_INRAE=7.5;MAF_USDA=15.294
NC_035085.1	62530763	.	T	C	.	.	MAF_USDA=4.918
NC_035085.1	62530771	.	C	T	.	.	MAF_INRAE=21.053;MAF_USDA=7.059
NC_035085.1	62530776	.	T	C	.	.	MAF_USDA=1.639
NC_035085.1	62530780	.	A	G	.	.	MAF_USDA=1.639
NC_035085.1	62530806	.	G	T	.	.	MAF_USDA=1.639
NC_035085.1	62530819	.	C	T	.	.	MAF_USDA=1.639
NC_035085.1	62530841	.	T	C	.	.	MAF_USDA=1.639
NC_035085.1	62530883	.	C	T	.	.	MAF_USDA=10.656
NC_035085.1	62531007	.	A	G	.	.	MAF_USDA=3.279
NC_035085.1	62531076	.	G	A	.	.	MAF_INRAE=4.167;MAF_USDA=12.5
NC_035085.1	62531085	.	A	G	.	.	MAF_INRAE=1.667
NC_035085.1	62531094	.	G	A	.	.	MAF_INRAE=4.167
NC_035085.1	62531108	.	G	A	.	.	MAF_INRAE=2.5
NC_035085.1	62531111	.	A	G	.	.	MAF_INRAE=1.667
NC_035085.1	62531119	.	G	T	.	.	MAF_USDA=22.917
NC_035085.1	62531120	.	T	A	.	.	MAF_USDA=14.583
NC_035085.1	62531124	.	C	A	.	.	MAF_INRAE=2.5;MAF_USDA=14.583
NC_035085.1	62531128	.	G	T	.	.	MAF_USDA=4.098
NC_035085.1	62531158	.	T	A	.	.	MAF_INRAE=2.5;MAF_USDA=2.083
NC_035085.1	62531177	.	C	A	.	.	MAF_INRAE=21.053;MAF_USDA=9.412
NC_035085.1	62531208	.	G	A	.	.	MAF_INRAE=15.789
NC_035085.1	62531223	.	G	T	.	.	MAF_INRAE=26.316
NC_035085.1	62531260	.	C	T	.	.	MAF_INRAE=6.667;MAF_USDA=10.417
NC_035085.1	62531306	.	T	A	.	.	MAF_USDA=9.167
NC_035085.1	62531329	.	C	T	.	.	MAF_INRAE=2.5;MAF_USDA=12.941
NC_035085.1	62531372	.	C	T	.	.	MAF_USDA=14.286
NC_035085.1	62531390	.	T	A	.	.	MAF_USDA=42.169
NC_035085.1	62531548	.	G	A	.	.	MAF_USDA=22.917
NC_035085.1	62531568	.	T	C	.	.	MAF_USDA=20.833
NC_035085.1	62531579	.	A	C	.	.	MAF_USDA=44.915
NC_035085.1	62531601	.	A	G	.	.	MAF_INRAE=12.5
NC_035085.1	62531610	.	T	C	.	.	MAF_USDA=4.706
NC_035085.1	62531661	.	C	A	.	.	MAF_USDA=1.639
NC_035085.1	62531859	.	T	G	.	.	MAF_INRAE=17.089;MAF_USDA=18.235
NC_035085.1	62531923	.	C	T	.	.	MAF_INRAE=6.329;MAF_USDA=7.647
NC_035085.1	62532023	.	C	A	.	.	MAF_USDA=1.639
NC_035085.1	62532117	.	A	G	.	.	MAF_INRAE=6.667;MAF_USDA=20.492
NC_035085.1	62532157	.	C	T	.	.	MAF_INRAE=12.5
NC_035085.1	62532167	.	A	G	.	.	MAF_INRAE=42.105;MAF_USDA=25.0
NC_035085.1	62532201	.	A	C	.	.	MAF_USDA=7.647
NC_035085.1	62532276	.	C	A	.	.	MAF_INRAE=14.557;MAF_USDA=25.882
NC_035085.1	62532400	.	C	A	.	.	MAF_USDA=4.918
NC_035085.1	62532414	.	T	G	.	.	MAF_INRAE=42.405;MAF_USDA=45.882
NC_035085.1	62532449	.	C	A	.	.	MAF_INRAE=41.772;MAF_USDA=23.529
NC_035085.1	62532497	.	T	C	.	.	MAF_USDA=47.917
NC_035085.1	62532657	.	G	A	.	.	MAF_INRAE=14.167;MAF_USDA=24.59
NC_035085.1	62532673	.	T	C	.	.	MAF_INRAE=46.835;MAF_USDA=27.647
NC_035085.1	62532681	.	G	T	.	.	MAF_INRAE=43.038;MAF_USDA=27.647
NC_035085.1	62532771	.	C	T	.	.	MAF_USDA=1.639
NC_035085.1	62532783	.	C	T	.	.	MAF_INRAE=43.671;MAF_USDA=45.294
NC_035085.1	62532786	.	G	T	.	.	MAF_USDA=7.377
NC_035085.1	62532885	.	C	T	.	.	MAF_USDA=2.459
NC_035085.1	62532932	.	G	A	.	.	MAF_USDA=2.459
NC_035085.1	62532953	.	A	G	.	.	MAF_INRAE=14.167;MAF_USDA=14.754
NC_035085.1	62533014	.	C	T	.	.	MAF_INRAE=25.949;MAF_USDA=10.588
NC_035085.1	62533015	.	G	T	.	.	MAF_INRAE=7.5;MAF_USDA=6.471
NC_035085.1	62533067	.	T	C	.	.	MAF_USDA=20.732
NC_035085.1	62533084	.	A	G	.	.	MAF_INRAE=6.329;MAF_USDA=7.317
NC_035085.1	62533115	.	T	C	.	.	MAF_INRAE=15.789;MAF_USDA=28.571
NC_035085.1	62533141	.	T	G	.	.	MAF_INRAE=36.842;MAF_USDA=45.882
NC_035085.1	62533152	.	A	G	.	.	MAF_USDA=1.639
NC_035085.1	62533160	.	C	T	.	.	MAF_USDA=1.176
NC_035085.1	62533240	.	T	G	.	.	MAF_INRAE=8.228;MAF_USDA=3.279
NC_035085.1	62533345	.	C	A	.	.	MAF_USDA=2.459
NC_035085.1	62533402	.	G	C	.	.	MAF_USDA=4.918
NC_035085.1	62533437	.	A	C	.	.	MAF_USDA=4.918
NC_035085.1	62533438	.	C	A	.	.	MAF_INRAE=5.0;MAF_USDA=19.412
NC_035085.1	62533486	.	G	A	.	.	MAF_USDA=2.459
NC_035085.1	62533541	.	T	G	.	.	MAF_INRAE=33.544;MAF_USDA=10.0
NC_035085.1	62533589	.	G	T	.	.	MAF_USDA=1.639
NC_035085.1	62533610	.	T	A	.	.	MAF_INRAE=21.519;MAF_USDA=25.882
NC_035085.1	62533619	.	C	G	.	.	MAF_INRAE=34.177;MAF_USDA=23.529
NC_035085.1	62533892	.	A	G	.	.	MAF_USDA=2.459
NC_035085.1	62534080	.	T	C	.	.	MAF_USDA=6.471
NC_035085.1	62534161	.	G	T	.	.	MAF_INRAE=13.333
NC_035085.1	62534364	.	T	A	.	.	MAF_USDA=22.917
NC_035085.1	62534391	.	G	A	.	.	MAF_USDA=18.75
NC_035085.1	62534392	.	T	C	.	.	MAF_INRAE=5.0
NC_035085.1	62534393	.	T	A	.	.	MAF_INRAE=5.0
NC_035085.1	62534432	.	A	G	.	.	MAF_INRAE=3.333
NC_035085.1	62534485	.	A	G	.	.	MAF_USDA=31.765
NC_035085.1	62534487	.	G	A	.	.	MAF_USDA=33.333
NC_035085.1	62534494	.	C	A	.	.	MAF_USDA=41.667
NC_035085.1	62534538	.	T	C	.	.	MAF_USDA=10.417
NC_035085.1	62534744	.	T	C	.	.	MAF_INRAE=14.167;MAF_USDA=15.574
NC_035085.1	62534745	.	C	T	.	.	MAF_INRAE=14.167;MAF_USDA=15.574
NC_035085.1	62534787	.	G	A	.	.	MAF_INRAE=14.167;MAF_USDA=13.934
NC_035085.1	62534812	.	G	A	.	.	MAF_USDA=9.412
NC_035085.1	62534906	.	T	C	.	.	MAF_INRAE=20.0;MAF_USDA=8.824
NC_035085.1	62535040	.	G	A	.	.	MAF_USDA=9.412
NC_035085.1	62535081	.	C	A	.	.	MAF_USDA=2.459
NC_035085.1	62535086	.	G	C	.	.	MAF_INRAE=32.278;MAF_USDA=32.941
NC_035085.1	62535103	.	T	C	.	.	MAF_USDA=4.098
NC_035085.1	62535210	.	C	A	.	.	MAF_USDA=11.765
NC_035085.1	62535248	.	C	T	.	.	MAF_USDA=20.0
NC_035085.1	62535307	.	G	A	.	.	MAF_USDA=22.917
NC_035085.1	62535392	.	T	C	.	.	MAF_USDA=41.304
NC_035085.1	62536362	.	C	G	.	.	MAF_INRAE=15.789;MAF_USDA=12.5
NC_035085.1	62536477	.	A	G	.	.	MAF_INRAE=26.316;MAF_USDA=47.647
NC_035085.1	62536498	.	G	A	.	.	MAF_USDA=20.833
NC_035085.1	62536523	.	A	G	.	.	MAF_INRAE=8.228;MAF_USDA=20.588
NC_035085.1	62536542	.	T	C	.	.	MAF_INRAE=14.557;MAF_USDA=30.0
NC_035085.1	62536610	.	C	T	.	.	MAF_INRAE=15.789
NC_035085.1	62536615	.	G	C	.	.	MAF_INRAE=15.789
NC_035085.1	62536636	.	G	A	.	.	MAF_INRAE=26.316;MAF_USDA=2.941
NC_035085.1	62536645	.	C	T	.	.	MAF_INRAE=27.215;MAF_USDA=30.588
NC_035085.1	62536646	.	G	A	.	.	MAF_INRAE=15.833;MAF_USDA=13.934
NC_035085.1	62536687	.	C	A	.	.	MAF_INRAE=15.789;MAF_USDA=36.471
NC_035085.1	62536723	.	T	C	.	.	MAF_USDA=42.353
NC_035085.1	62536762	.	C	G	.	.	MAF_INRAE=21.053;MAF_USDA=5.882
NC_035085.1	62536771	.	A	G	.	.	MAF_USDA=17.647
NC_035085.1	62536815	.	G	A	.	.	MAF_INRAE=20.0;MAF_USDA=8.824
NC_035085.1	62536818	.	C	T	.	.	MAF_USDA=3.279
NC_035085.1	62536903	.	T	G	.	.	MAF_INRAE=20.0;MAF_USDA=9.412
NC_035085.1	62537084	.	A	G	.	.	MAF_USDA=9.412
NC_035085.1	62537085	.	A	C	.	.	MAF_USDA=20.0
NC_035085.1	62537092	.	G	A	.	.	MAF_USDA=10.588
NC_035085.1	62537134	.	T	A	.	.	MAF_USDA=1.639
NC_035085.1	62537171	.	G	A	.	.	MAF_INRAE=33.544;MAF_USDA=10.0
NC_035085.1	62537221	.	C	T	.	.	MAF_USDA=38.235
NC_035085.1	62537234	.	A	C	.	.	MAF_USDA=30.588
NC_035085.1	62537235	.	C	T	.	.	MAF_USDA=34.706
NC_035085.1	62537239	.	A	T	.	.	MAF_USDA=32.353
NC_035085.1	62537273	.	G	A	.	.	MAF_USDA=1.639
NC_035085.1	62537367	.	T	C	.	.	MAF_USDA=9.412
NC_035085.1	62537384	.	G	T	.	.	MAF_INRAE=36.842;MAF_USDA=25.882
NC_035085.1	62537427	.	C	G	.	.	MAF_USDA=3.279
NC_035085.1	62537454	.	G	A	.	.	MAF_INRAE=6.329;MAF_USDA=7.059
NC_035085.1	62537459	.	A	T	.	.	MAF_INRAE=14.167;MAF_USDA=18.824
NC_035085.1	62537488	.	T	G	.	.	MAF_INRAE=6.329;MAF_USDA=7.059
NC_035085.1	62537518	.	A	T	.	.	MAF_USDA=2.459
NC_035085.1	62537525	.	G	A	.	.	MAF_INRAE=6.329;MAF_USDA=9.412
NC_035085.1	62537553	.	C	T	.	.	MAF_INRAE=40.506;MAF_USDA=44.118
NC_035085.1	62537580	.	T	C	.	.	MAF_INRAE=25.316;MAF_USDA=13.529
NC_035085.1	62537634	.	A	G	.	.	MAF_INRAE=6.329;MAF_USDA=7.647
NC_035085.1	62537643	.	C	T	.	.	MAF_INRAE=6.329;MAF_USDA=7.647
NC_035085.1	62537729	.	GTGGTAATGTGTT	GTGGTAATGTGTG	.	.	MAF_USDA=2.083
NC_035085.1	62537750	.	T	A	.	.	MAF_INRAE=36.842;MAF_USDA=16.667
NC_035085.1	62537751	.	G	A	.	.	MAF_USDA=14.583
NC_035085.1	62537760	.	A	T	.	.	MAF_INRAE=36.842;MAF_USDA=11.176
NC_035085.1	62537842	.	T	C	.	.	MAF_INRAE=10.833
NC_035085.1	62537871	.	G	T	.	.	MAF_INRAE=3.333
NC_035085.1	62538393	.	C	T	.	.	MAF_USDA=2.459
NC_035085.1	62538428	.	C	A	.	.	MAF_INRAE=8.228;MAF_USDA=1.639
NC_035085.1	62538522	.	C	T	.	.	MAF_INRAE=47.368;MAF_USDA=10.0
NC_035085.1	62538945	.	G	A	.	.	MAF_INRAE=36.842;MAF_USDA=12.941
NC_035085.1	62538997	.	T	G	.	.	MAF_USDA=14.706
NC_035085.1	62539044	.	A	T	.	.	MAF_INRAE=15.789;MAF_USDA=10.0
NC_035085.1	62539066	.	A	T	.	.	MAF_USDA=1.639
NC_035085.1	62539120	.	A	C	.	.	MAF_INRAE=14.167;MAF_USDA=25.882
NC_035085.1	62539233	.	G	A	.	.	MAF_INRAE=41.667;MAF_USDA=48.235
NC_035085.1	62539289	.	C	T	.	.	MAF_USDA=33.333
NC_035085.1	62539413	.	C	T	.	.	MAF_INRAE=4.167
NC_035085.1	62539434	.	A	C	.	.	MAF_USDA=22.951
NC_035085.1	62539435	.	C	T	.	.	MAF_USDA=20.0
NC_035085.1	62539439	.	G	A	.	.	MAF_USDA=24.59
NC_035085.1	62539447	.	T	C	.	.	MAF_USDA=6.557
NC_035085.1	62539458	.	G	A	.	.	MAF_USDA=2.459
NC_035085.1	62539475	.	T	C	.	.	MAF_USDA=8.333
NC_035085.1	62539478	.	T	C	.	.	MAF_USDA=9.016
NC_035085.1	62539496	.	A	C	.	.	MAF_USDA=30.588
NC_035085.1	62539501	.	G	A	.	.	MAF_USDA=32.353
NC_035085.1	62539506	.	T	C	.	.	MAF_USDA=8.824
NC_035085.1	62539508	.	G	A	.	.	MAF_USDA=1.639
NC_035085.1	62539532	.	A	G	.	.	MAF_USDA=4.118
NC_035085.1	62539570	.	G	C	.	.	MAF_USDA=8.197
NC_035085.1	62539587	.	C	T	.	.	MAF_USDA=8.197
NC_035085.1	62539625	.	T	C	.	.	MAF_USDA=6.25
NC_035085.1	62539628	.	C	T	.	.	MAF_USDA=6.557
NC_035085.1	62539636	.	GCCTGCTGGCCACAT	GCCTGCTGGCCACAG	.	.	MAF_USDA=4.167
NC_035085.1	62539650	.	T	G	.	.	MAF_USDA=4.918
NC_035085.1	62539665	.	T	A	.	.	MAF_USDA=14.706
NC_035085.1	62539679	.	C	T	.	.	MAF_USDA=12.295
NC_035085.1	62539735	.	A	T	.	.	MAF_USDA=3.333
NC_035085.1	62539795	.	C	T	.	.	MAF_USDA=2.459
NC_035085.1	62539849	.	C	G	.	.	MAF_USDA=1.639
NC_035085.1	62539932	.	G	A	.	.	MAF_USDA=4.118
NC_035085.1	62539946	.	C	T	.	.	MAF_USDA=4.118
NC_035085.1	62539993	.	T	C	.	.	MAF_INRAE=44.937;MAF_USDA=40.588
NC_035085.1	62540088	.	C	G	.	.	MAF_USDA=4.918
NC_035085.1	62540136	.	A	C	.	.	MAF_USDA=4.098
NC_035085.1	62540166	.	A	T	.	.	MAF_USDA=6.471
NC_035085.1	62540168	.	C	T	.	.	MAF_INRAE=6.329;MAF_USDA=20.588
NC_035085.1	62540220	.	G	T	.	.	MAF_INRAE=40.0
NC_035085.1	62540390	.	G	A	.	.	MAF_INRAE=5.0;MAF_USDA=5.882
NC_035085.1	62540454	.	C	T	.	.	MAF_USDA=7.377
NC_035085.1	62540459	.	C	T	.	.	MAF_INRAE=33.544;MAF_USDA=15.882
NC_035085.1	62540475	.	C	T	.	.	MAF_USDA=1.639
NC_035085.1	62540575	.	C	T	.	.	MAF_USDA=25.882
NC_035085.1	62541733	.	C	G	.	.	MAF_USDA=6.557
NC_035085.1	62541746	.	A	T	.	.	MAF_USDA=3.279
NC_035085.1	62541788	.	G	T	.	.	MAF_INRAE=5.833
NC_035085.1	62541857	.	C	T	.	.	MAF_USDA=11.176
NC_035085.1	62541887	.	G	A	.	.	MAF_USDA=3.279
NC_035085.1	62541923	.	A	G	.	.	MAF_INRAE=40.0
NC_035085.1	62541934	.	C	T	.	.	MAF_INRAE=28.333
NC_035085.1	62541959	.	C	A	.	.	MAF_INRAE=11.667
NC_035085.1	62541969	.	G	T	.	.	MAF_INRAE=10.0
NC_035085.1	62541980	.	A	G	.	.	MAF_INRAE=6.667
NC_035085.1	62541999	.	T	G	.	.	MAF_USDA=3.279
NC_035085.1	62542011	.	G	T	.	.	MAF_INRAE=42.105;MAF_USDA=21.176
NC_035085.1	62542013	.	G	A	.	.	MAF_USDA=3.279
NC_035085.1	62542204	.	C	A	.	.	MAF_INRAE=34.177;MAF_USDA=15.294
NC_035085.1	62542237	.	G	T	.	.	MAF_USDA=1.639
NC_035085.1	62542292	.	A	G	.	.	MAF_USDA=7.377
NC_035085.1	62542355	.	C	G	.	.	MAF_USDA=5.738
NC_035085.1	62542397	.	T	C	.	.	MAF_USDA=6.557
NC_035085.1	62542448	.	T	C	.	.	MAF_USDA=10.656
NC_035085.1	62542460	.	C	T	.	.	MAF_USDA=12.353
NC_035085.1	62542470	.	C	T	.	.	MAF_USDA=10.656
NC_035085.1	62542486	.	A	G	.	.	MAF_USDA=9.016
NC_035085.1	62542495	.	C	G	.	.	MAF_USDA=9.412
NC_035085.1	62542527	.	G	A	.	.	MAF_USDA=11.475
NC_035085.1	62542535	.	T	A	.	.	MAF_INRAE=18.333;MAF_USDA=37.059
NC_035085.1	62542548	.	T	C	.	.	MAF_INRAE=16.667;MAF_USDA=39.412
NC_035085.1	62542581	.	A	G	.	.	MAF_USDA=14.754
NC_035085.1	62542582	.	T	G	.	.	MAF_INRAE=17.5;MAF_USDA=25.0
NC_035085.1	62542629	.	C	A	.	.	MAF_INRAE=5.263
NC_035085.1	62542636	.	C	A	.	.	MAF_INRAE=7.595;MAF_USDA=1.639
NC_035085.1	62542640	.	A	C	.	.	MAF_USDA=7.377
NC_035085.1	62542735	.	A	C	.	.	MAF_INRAE=18.987;MAF_USDA=41.765
NC_035085.1	62542749	.	C	T	.	.	MAF_INRAE=25.316;MAF_USDA=32.353
NC_035085.1	62542768	.	C	T	.	.	MAF_USDA=2.459
NC_035085.1	62542809	.	C	T	.	.	MAF_INRAE=46.835;MAF_USDA=24.118
NC_035085.1	62542925	.	A	T	.	.	MAF_INRAE=15.789;MAF_USDA=17.262
NC_035085.1	62543055	.	C	G	.	.	MAF_USDA=2.459
NC_035085.1	62543058	.	C	T	.	.	MAF_USDA=6.557
NC_035085.1	62543059	.	G	A	.	.	MAF_USDA=2.459
NC_035085.1	62543066	.	A	G	.	.	MAF_USDA=7.377
NC_035085.1	62543103	.	T	G	.	.	MAF_USDA=3.279
NC_035085.1	62548865	.	T	C	.	.	MAF_USDA=35.417
NC_035085.1	62548876	.	T	A	.	.	MAF_INRAE=4.167
NC_035085.1	62548890	.	A	G	.	.	MAF_USDA=47.917
NC_035085.1	62549152	.	AAT	AAC	.	.	MAF_USDA=41.667
NC_035085.1	62549345	.	T	C	.	.	MAF_INRAE=2.632
NC_035085.1	62549379	.	T	C	.	.	MAF_USDA=27.083
NC_035085.1	62549500	.	AAT	AAC	.	.	MAF_USDA=25.0
NC_035085.1	62555833	.	T	G	.	.	MAF_USDA=8.621
NC_035085.1	62555839	.	G	T	.	.	MAF_USDA=8.475
NC_035085.1	62555887	.	G	T	.	.	MAF_USDA=14.583
NC_035085.1	62555893	.	T	G	.	.	MAF_USDA=14.583
NC_035085.1	62555914	.	A	G	.	.	MAF_USDA=4.098
NC_035085.1	62555924	.	G	T	.	.	MAF_USDA=12.5
NC_035085.1	62555935	.	G	C	.	.	MAF_INRAE=15.789;MAF_USDA=4.167
NC_035085.1	62555937	.	T	C	.	.	MAF_USDA=4.167
NC_035085.1	62555956	.	A	G	.	.	MAF_USDA=2.459
NC_035085.1	62555990	.	A	G	.	.	MAF_INRAE=14.167;MAF_USDA=22.951
NC_035085.1	62556018	.	C	A	.	.	MAF_USDA=6.557
NC_035085.1	62556022	.	A	C	.	.	MAF_USDA=27.059
NC_035085.1	62556047	.	G	A	.	.	MAF_INRAE=34.177;MAF_USDA=10.588
NC_035085.1	62556057	.	A	G	.	.	MAF_INRAE=34.177;MAF_USDA=38.824
NC_035085.1	62556121	.	G	T	.	.	MAF_USDA=4.918
NC_035085.1	62556180	.	G	T	.	.	MAF_INRAE=40.0;MAF_USDA=11.176
NC_035085.1	62556278	.	A	T	.	.	MAF_INRAE=33.544;MAF_USDA=10.588
NC_035085.1	62556319	.	G	A	.	.	MAF_INRAE=31.579;MAF_USDA=4.118
NC_035085.1	62556365	.	T	G	.	.	MAF_INRAE=37.975;MAF_USDA=42.353
NC_035085.1	62556372	.	G	A	.	.	MAF_USDA=2.459
NC_035085.1	62556387	.	G	T	.	.	MAF_USDA=6.471
NC_035085.1	62556422	.	A	T	.	.	MAF_INRAE=34.177;MAF_USDA=20.588
NC_035085.1	62556424	.	A	C	.	.	MAF_INRAE=40.0;MAF_USDA=41.765
NC_035085.1	62556428	.	C	T	.	.	MAF_INRAE=40.0;MAF_USDA=20.588
NC_035085.1	62556467	.	A	G	.	.	MAF_INRAE=39.241;MAF_USDA=28.235
NC_035085.1	62556504	.	A	T	.	.	MAF_INRAE=39.873;MAF_USDA=30.588
NC_035085.1	62556636	.	A	T	.	.	MAF_INRAE=31.013;MAF_USDA=12.5
NC_035085.1	62556741	.	C	G	.	.	MAF_USDA=18.824
NC_035085.1	62556769	.	G	T	.	.	MAF_USDA=2.459
NC_035085.1	62556802	.	C	G	.	.	MAF_USDA=14.754
NC_035085.1	62556811	.	T	C	.	.	MAF_USDA=2.459
NC_035085.1	62556831	.	C	G	.	.	MAF_INRAE=44.304
NC_035085.1	62556843	.	T	G	.	.	MAF_INRAE=31.579
NC_035085.1	62556910	.	T	G	.	.	MAF_INRAE=34.81;MAF_USDA=22.941
NC_035085.1	62556925	.	T	C	.	.	MAF_USDA=15.574
NC_035085.1	62557008	.	G	C	.	.	MAF_USDA=16.393
NC_035085.1	62557059	.	G	A	.	.	MAF_USDA=3.279
NC_035085.1	62557073	.	C	T	.	.	MAF_INRAE=21.519;MAF_USDA=3.529
NC_035085.1	62557075	.	G	A	.	.	MAF_INRAE=6.329;MAF_USDA=8.235
NC_035085.1	62557081	.	T	C	.	.	MAF_INRAE=44.937;MAF_USDA=45.294
NC_035085.1	62557274	.	T	G	.	.	MAF_USDA=22.917
NC_035085.1	62557295	.	A	T	.	.	MAF_USDA=4.098
NC_035085.1	62557296	.	A	C	.	.	MAF_INRAE=35.833;MAF_USDA=20.833
NC_035085.1	62557325	.	T	A	.	.	MAF_INRAE=44.304;MAF_USDA=27.083
NC_035085.1	62557331	.	T	A	.	.	MAF_INRAE=44.304;MAF_USDA=27.083
NC_035085.1	62557343	.	A	T	.	.	MAF_INRAE=44.304;MAF_USDA=44.706
NC_035085.1	62557345	.	T	A	.	.	MAF_INRAE=41.667;MAF_USDA=44.118
NC_035085.1	62557350	.	G	T	.	.	MAF_INRAE=44.304;MAF_USDA=44.706
NC_035085.1	62557406	.	C	A	.	.	MAF_USDA=1.639
NC_035085.1	62557415	.	T	C	.	.	MAF_USDA=18.235
NC_035085.1	62557462	.	T	C	.	.	MAF_INRAE=6.329;MAF_USDA=7.059
NC_035085.1	62557471	.	T	C	.	.	MAF_INRAE=46.835;MAF_USDA=45.882
NC_035085.1	62557478	.	G	A	.	.	MAF_USDA=1.639
NC_035085.1	62557541	.	T	C	.	.	MAF_INRAE=5.0;MAF_USDA=4.098
NC_035085.1	62557551	.	G	A	.	.	MAF_INRAE=5.0;MAF_USDA=3.279
NC_035085.1	62557558	.	T	G	.	.	MAF_USDA=1.639
NC_035085.1	62557589	.	C	T	.	.	MAF_USDA=4.918
NC_035085.1	62557602	.	T	C	.	.	MAF_USDA=4.918
NC_035085.1	62557603	.	T	C	.	.	MAF_USDA=2.459
NC_035085.1	62557628	.	A	C	.	.	MAF_USDA=7.377
NC_035085.1	62557652	.	T	C	.	.	MAF_USDA=1.639
NC_035085.1	62557700	.	T	C	.	.	MAF_USDA=1.639
NC_035085.1	62557730	.	T	G	.	.	MAF_USDA=18.75
NC_035085.1	62557750	.	C	T	.	.	MAF_USDA=19.048
NC_035085.1	62557751	.	A	G	.	.	MAF_INRAE=43.671;MAF_USDA=44.048
NC_035085.1	62557876	.	A	G	.	.	MAF_INRAE=44.304;MAF_USDA=44.706
NC_035085.1	62557884	.	C	A	.	.	MAF_INRAE=31.013;MAF_USDA=4.118
NC_035085.1	62557905	.	C	A	.	.	MAF_INRAE=34.81;MAF_USDA=10.588
NC_035085.1	62558038	.	G	A	.	.	MAF_INRAE=41.667
NC_035085.1	62558043	.	G	T	.	.	MAF_INRAE=40.833
NC_035085.1	62558068	.	T	G	.	.	MAF_INRAE=18.333;MAF_USDA=3.279
NC_035085.1	62558085	.	T	A	.	.	MAF_INRAE=39.167;MAF_USDA=43.529
NC_035085.1	62558086	.	T	G	.	.	MAF_INRAE=40.833;MAF_USDA=44.706
NC_035085.1	62558139	.	A	G	.	.	MAF_USDA=18.824
NC_035085.1	62558149	.	C	T	.	.	MAF_INRAE=34.177;MAF_USDA=10.588
NC_035085.1	62558263	.	A	G	.	.	MAF_USDA=2.459
NC_035085.1	62558280	.	G	C	.	.	MAF_USDA=18.824
NC_035085.1	62558283	.	T	C	.	.	MAF_INRAE=20.253;MAF_USDA=3.529
NC_035085.1	62558299	.	G	A	.	.	MAF_INRAE=6.329;MAF_USDA=7.059
NC_035085.1	62558384	.	A	G	.	.	MAF_INRAE=43.671;MAF_USDA=44.706
NC_035085.1	62558413	.	C	T	.	.	MAF_INRAE=22.152;MAF_USDA=22.941
NC_035085.1	62558473	.	T	A	.	.	MAF_USDA=1.639
NC_035085.1	62558482	.	C	A	.	.	MAF_USDA=1.639
NC_035085.1	62558489	.	A	C	.	.	MAF_USDA=1.639
NC_035085.1	62558612	.	A	T	.	.	MAF_USDA=2.459
NC_035085.1	62558635	.	T	G	.	.	MAF_INRAE=22.152
NC_035085.1	62558640	.	C	G	.	.	MAF_INRAE=22.152
NC_035085.1	62558708	.	G	A	.	.	MAF_USDA=15.574
NC_035085.1	62558750	.	T	C	.	.	MAF_USDA=1.639
NC_035085.1	62558791	.	A	G	.	.	MAF_INRAE=10.833;MAF_USDA=8.235
NC_035085.1	62558819	.	G	A	.	.	MAF_USDA=1.639
NC_035085.1	62558843	.	C	T	.	.	MAF_INRAE=14.167;MAF_USDA=14.754
NC_035085.1	62558892	.	C	T	.	.	MAF_USDA=4.098
NC_035085.1	62558897	.	C	T	.	.	MAF_INRAE=12.5;MAF_USDA=4.167
NC_035085.1	62558938	.	G	A	.	.	MAF_USDA=16.471
NC_035085.1	62558972	.	G	A	.	.	MAF_INRAE=34.177;MAF_USDA=6.471
NC_035085.1	62558994	.	G	A	.	.	MAF_INRAE=1.667;MAF_USDA=7.059
NC_035085.1	62559014	.	G	T	.	.	MAF_USDA=1.765
NC_035085.1	62559036	.	T	C	.	.	MAF_INRAE=12.5;MAF_USDA=18.824
NC_035085.1	62559656	.	A	T	.	.	MAF_USDA=12.5
NC_035085.1	62559658	.	A	C	.	.	MAF_USDA=12.5
NC_035085.1	62559737	.	A	T	.	.	MAF_USDA=1.639
NC_035085.1	62559755	.	T	G	.	.	MAF_INRAE=6.329;MAF_USDA=7.059
NC_035085.1	62559757	.	T	G	.	.	MAF_USDA=15.574
NC_035085.1	62559822	.	G	T	.	.	MAF_INRAE=10.833;MAF_USDA=4.167
NC_035085.1	62559837	.	T	G	.	.	MAF_USDA=17.647
NC_035085.1	62559842	.	T	A	.	.	MAF_USDA=1.639
NC_035085.1	62559929	.	A	G	.	.	MAF_INRAE=13.333;MAF_USDA=19.412
NC_035085.1	62559942	.	C	T	.	.	MAF_INRAE=13.333;MAF_USDA=4.167
NC_035085.1	62559959	.	G	A	.	.	MAF_USDA=3.279
NC_035085.1	62560047	.	C	T	.	.	MAF_USDA=18.235
NC_035085.1	62560133	.	A	C	.	.	MAF_INRAE=13.333;MAF_USDA=4.167
NC_035085.1	62560151	.	T	A	.	.	MAF_USDA=2.459
NC_035085.1	62560168	.	G	A	.	.	MAF_INRAE=13.333;MAF_USDA=4.167
NC_035085.1	62560176	.	T	C	.	.	MAF_USDA=1.639
NC_035085.1	62560177	.	C	T	.	.	MAF_USDA=18.235
NC_035085.1	62560189	.	A	C	.	.	MAF_INRAE=13.333;MAF_USDA=20.0
NC_035085.1	62560197	.	C	A	.	.	MAF_USDA=1.639
NC_035085.1	62560266	.	C	A	.	.	MAF_INRAE=6.329;MAF_USDA=7.059
NC_035085.1	62560347	.	G	T	.	.	MAF_USDA=18.824
NC_035085.1	62560580	.	C	T	.	.	MAF_INRAE=13.333
NC_035085.1	62560633	.	A	C	.	.	MAF_INRAE=13.333;MAF_USDA=4.167
NC_035085.1	62560699	.	C	T	.	.	MAF_USDA=1.639
NC_035085.1	62560719	.	C	A	.	.	MAF_USDA=1.639
NC_035085.1	62560737	.	C	A	.	.	MAF_USDA=1.639
NC_035085.1	62560764	.	C	T	.	.	MAF_USDA=2.459
NC_035085.1	62560771	.	A	T	.	.	MAF_USDA=18.235
NC_035085.1	62560772	.	C	G	.	.	MAF_USDA=1.639
NC_035085.1	62560799	.	G	A	.	.	MAF_USDA=1.639
NC_035085.1	62560838	.	A	G	.	.	MAF_INRAE=13.333;MAF_USDA=18.824
NC_035085.1	62560846	.	G	T	.	.	MAF_USDA=3.279
NC_035085.1	62560858	.	T	C	.	.	MAF_USDA=3.279
NC_035085.1	62560928	.	C	T	.	.	MAF_INRAE=44.304;MAF_USDA=25.882
NC_035085.1	62561009	.	C	A	.	.	MAF_INRAE=32.278;MAF_USDA=6.471
NC_035085.1	62561019	.	C	T	.	.	MAF_USDA=4.098
NC_035085.1	62561032	.	G	C	.	.	MAF_USDA=3.279
NC_035085.1	62561092	.	C	T	.	.	MAF_INRAE=15.0;MAF_USDA=4.167
NC_035085.1	62561117	.	T	C	.	.	MAF_INRAE=13.333;MAF_USDA=19.412
NC_035085.1	62561149	.	C	T	.	.	MAF_USDA=1.765
NC_035085.1	62561201	.	A	T	.	.	MAF_INRAE=15.789;MAF_USDA=26.471
NC_035085.1	62561273	.	G	T	.	.	MAF_USDA=8.197
NC_035085.1	62561346	.	A	G	.	.	MAF_INRAE=42.105;MAF_USDA=38.235
NC_035085.1	62561412	.	C	G	.	.	MAF_USDA=5.738
NC_035085.1	62561563	.	C	T	.	.	MAF_INRAE=33.544;MAF_USDA=7.059
NC_035085.1	62561571	.	G	T	.	.	MAF_USDA=4.098
NC_035085.1	62561599	.	A	G	.	.	MAF_USDA=30.328
NC_035085.1	62561619	.	G	A	.	.	MAF_INRAE=13.333;MAF_USDA=4.167
NC_035085.1	62561623	.	C	A	.	.	MAF_USDA=3.279
NC_035085.1	62561656	.	G	A	.	.	MAF_USDA=4.098
NC_035085.1	62561717	.	G	T	.	.	MAF_USDA=4.918
NC_035085.1	62561745	.	A	G	.	.	MAF_INRAE=11.667;MAF_USDA=4.167
NC_035085.1	62561780	.	A	T	.	.	MAF_INRAE=17.722
NC_035085.1	62561905	.	G	A	.	.	MAF_INRAE=34.177;MAF_USDA=6.548
NC_035085.1	62561918	.	T	C	.	.	MAF_USDA=5.0
NC_035085.1	62561955	.	A	C	.	.	MAF_INRAE=13.333;MAF_USDA=4.167
NC_035085.1	62561993	.	T	G	.	.	MAF_USDA=19.643
NC_035085.1	62561997	.	C	A	.	.	MAF_INRAE=8.228;MAF_USDA=20.0
NC_035085.1	62562028	.	A	T	.	.	MAF_USDA=1.667
NC_035085.1	62562063	.	C	G	.	.	MAF_INRAE=8.228;MAF_USDA=20.0
NC_035085.1	62562071	.	A	C	.	.	MAF_USDA=3.333
NC_035085.1	62562110	.	C	T	.	.	MAF_USDA=12.5
NC_035085.1	62562157	.	T	G	.	.	MAF_USDA=4.237
NC_035085.1	62562211	.	A	T	.	.	MAF_USDA=2.5
NC_035085.1	62562265	.	A	T	.	.	MAF_USDA=7.5
NC_035085.1	62562310	.	C	T	.	.	MAF_INRAE=12.5;MAF_USDA=4.167
NC_035085.1	62562319	.	G	T	.	.	MAF_INRAE=12.5;MAF_USDA=4.167
NC_035085.1	62562323	.	C	A	.	.	MAF_INRAE=12.5;MAF_USDA=18.235
NC_035085.1	62562324	.	T	C	.	.	MAF_INRAE=12.5;MAF_USDA=18.235
NC_035085.1	62562373	.	A	C	.	.	MAF_INRAE=12.5;MAF_USDA=4.167
NC_035085.1	62562398	.	C	T	.	.	MAF_USDA=1.639
NC_035085.1	62562417	.	C	A	.	.	MAF_INRAE=13.333;MAF_USDA=4.167
NC_035085.1	62562465	.	A	T	.	.	MAF_INRAE=15.0;MAF_USDA=27.059
NC_035085.1	62562466	.	T	C	.	.	MAF_INRAE=15.0;MAF_USDA=27.059
NC_035085.1	62562505	.	C	G	.	.	MAF_INRAE=13.333;MAF_USDA=19.412
NC_035085.1	62562711	.	C	T	.	.	MAF_USDA=9.016
NC_035085.1	62562739	.	A	C	.	.	MAF_INRAE=2.5;MAF_USDA=12.295
NC_035085.1	62562741	.	A	C	.	.	MAF_INRAE=2.5;MAF_USDA=11.475
NC_035085.1	62562745	.	A	T	.	.	MAF_INRAE=3.333;MAF_USDA=11.475
NC_035085.1	62562749	.	T	G	.	.	MAF_INRAE=13.333;MAF_USDA=4.167
NC_035085.1	62562751	.	C	A	.	.	MAF_INRAE=13.333;MAF_USDA=6.25
NC_035085.1	62562786	.	G	T	.	.	MAF_INRAE=12.5
NC_035085.1	62562801	.	C	A	.	.	MAF_INRAE=3.333
NC_035085.1	62562857	.	C	T	.	.	MAF_INRAE=2.5;MAF_USDA=8.333
NC_035085.1	62562891	.	C	T	.	.	MAF_INRAE=12.5;MAF_USDA=4.167
NC_035085.1	62562894	.	G	T	.	.	MAF_INRAE=14.167;MAF_USDA=16.667
NC_035085.1	62562901	.	C	A	.	.	MAF_INRAE=7.5
NC_035085.1	62562914	.	A	G	.	.	MAF_USDA=4.167
NC_035085.1	62562915	.	A	G	.	.	MAF_USDA=4.167
NC_035085.1	62562929	.	T	C	.	.	MAF_INRAE=3.333
NC_035085.1	62562956	.	T	A	.	.	MAF_USDA=12.295
NC_035085.1	62562964	.	T	A	.	.	MAF_INRAE=35.0;MAF_USDA=12.5
NC_035085.1	62562978	.	A	T	.	.	MAF_INRAE=20.0
NC_035085.1	62563005	.	A	G	.	.	MAF_INRAE=12.5
NC_035085.1	62563018	.	T	C	.	.	MAF_USDA=1.639
NC_035085.1	62563067	.	A	G	.	.	MAF_INRAE=11.667;MAF_USDA=4.167
NC_035085.1	62563084	.	C	T	.	.	MAF_INRAE=41.139;MAF_USDA=24.405
NC_035085.1	62563086	.	C	T	.	.	MAF_INRAE=49.167;MAF_USDA=16.667
NC_035085.1	62563090	.	G	T	.	.	MAF_USDA=1.667
NC_035085.1	62563097	.	A	G	.	.	MAF_INRAE=34.167;MAF_USDA=7.143
NC_035085.1	62563153	.	A	G	.	.	MAF_INRAE=26.316;MAF_USDA=35.882
NC_035085.1	62563154	.	C	T	.	.	MAF_USDA=2.459
NC_035085.1	62563156	.	G	A	.	.	MAF_USDA=1.639
NC_035085.1	62563279	.	T	A	.	.	MAF_INRAE=11.667;MAF_USDA=4.167
NC_035085.1	62563286	.	T	C	.	.	MAF_INRAE=7.5
NC_035085.1	62563303	.	G	A	.	.	MAF_USDA=3.279
NC_035085.1	62563307	.	A	G	.	.	MAF_INRAE=1.667
NC_035085.1	62563319	.	C	T	.	.	MAF_INRAE=5.0
NC_035085.1	62563322	.	A	C	.	.	MAF_INRAE=5.0
NC_035085.1	62563327	.	T	C	.	.	MAF_INRAE=1.667
NC_035085.1	62563347	.	G	T	.	.	MAF_INRAE=10.833
NC_035085.1	62563349	.	G	A	.	.	MAF_INRAE=9.167
NC_035085.1	62563354	.	T	A	.	.	MAF_INRAE=12.5;MAF_USDA=4.167
NC_035085.1	62563371	.	C	T	.	.	MAF_USDA=4.918
NC_035085.1	62563440	.	C	A	.	.	MAF_INRAE=26.316;MAF_USDA=15.254
NC_035085.1	62563469	.	G	T	.	.	MAF_INRAE=15.789;MAF_USDA=10.417
NC_035085.1	62563597	.	G	C	.	.	MAF_INRAE=15.789;MAF_USDA=20.238
NC_035085.1	62563606	.	T	C	.	.	MAF_INRAE=15.789;MAF_USDA=21.765
NC_035085.1	62563611	.	G	T	.	.	MAF_USDA=4.098
NC_035085.1	62563618	.	G	A	.	.	MAF_USDA=10.588
NC_035085.1	62563648	.	C	A	.	.	MAF_INRAE=43.671;MAF_USDA=22.941
NC_035085.1	62563657	.	C	A	.	.	MAF_USDA=4.098
NC_035085.1	62563685	.	C	T	.	.	MAF_INRAE=5.0;MAF_USDA=12.5
NC_035085.1	62563744	.	G	T	.	.	MAF_INRAE=8.228;MAF_USDA=13.115
NC_035085.1	62563745	.	A	C	.	.	MAF_INRAE=44.304;MAF_USDA=24.118
NC_035085.1	62563778	.	A	G	.	.	MAF_INRAE=8.228;MAF_USDA=1.639
NC_035085.1	62563805	.	A	C	.	.	MAF_INRAE=44.304;MAF_USDA=24.405
NC_035085.1	62563874	.	G	C	.	.	MAF_INRAE=43.038;MAF_USDA=24.706
NC_035085.1	62563876	.	T	A	.	.	MAF_INRAE=48.333;MAF_USDA=24.706
NC_035085.1	62563887	.	C	T	.	.	MAF_USDA=4.918
NC_035085.1	62563895	.	G	A	.	.	MAF_USDA=2.459
NC_035085.1	62563897	.	G	T	.	.	MAF_INRAE=43.038;MAF_USDA=24.118
NC_035085.1	62563959	.	G	A	.	.	MAF_USDA=1.639
NC_035085.1	62564023	.	G	A	.	.	MAF_INRAE=44.304;MAF_USDA=24.118
NC_035085.1	62564038	.	C	A	.	.	MAF_INRAE=44.304;MAF_USDA=23.529
NC_035085.1	62564058	.	T	A	.	.	MAF_INRAE=43.671;MAF_USDA=22.892
NC_035085.1	62564068	.	G	A	.	.	MAF_USDA=1.667
NC_035085.1	62564126	.	G	A	.	.	MAF_INRAE=6.329;MAF_USDA=5.294
NC_035085.1	62564183	.	G	A	.	.	MAF_INRAE=13.333;MAF_USDA=4.167
NC_035085.1	62564199	.	G	T	.	.	MAF_INRAE=13.158;MAF_USDA=27.083
NC_035085.1	62564217	.	C	A	.	.	MAF_INRAE=13.158;MAF_USDA=25.0
NC_035085.1	62564242	.	A	G	.	.	MAF_USDA=4.918
NC_035085.1	62564271	.	T	G	.	.	MAF_USDA=4.098
NC_035085.1	62564284	.	G	T	.	.	MAF_INRAE=15.833;MAF_USDA=4.167
NC_035085.1	62564290	.	T	C	.	.	MAF_INRAE=39.241;MAF_USDA=29.167
NC_035085.1	62564316	.	A	G	.	.	MAF_INRAE=37.342;MAF_USDA=24.706
NC_035085.1	62564333	.	G	A	.	.	MAF_INRAE=6.962;MAF_USDA=7.059
NC_035085.1	62564352	.	G	T	.	.	MAF_INRAE=43.671;MAF_USDA=24.706
NC_035085.1	62564373	.	C	T	.	.	MAF_USDA=4.918
NC_035085.1	62564415	.	A	G	.	.	MAF_INRAE=44.304;MAF_USDA=26.471
NC_035085.1	62564468	.	T	A	.	.	MAF_INRAE=13.333;MAF_USDA=4.167
NC_035085.1	62564477	.	C	A	.	.	MAF_INRAE=43.671;MAF_USDA=25.294
NC_035085.1	62564533	.	C	A	.	.	MAF_INRAE=43.671;MAF_USDA=26.471
NC_035085.1	62564550	.	A	G	.	.	MAF_USDA=4.918
NC_035085.1	62564556	.	G	A	.	.	MAF_USDA=1.639
NC_035085.1	62564623	.	A	G	.	.	MAF_USDA=10.0
NC_035085.1	62564641	.	G	A	.	.	MAF_INRAE=34.177;MAF_USDA=6.471
NC_035085.1	62564650	.	G	A	.	.	MAF_INRAE=44.304;MAF_USDA=25.882
NC_035085.1	62564657	.	A	G	.	.	MAF_INRAE=44.304;MAF_USDA=24.706
NC_035085.1	62564659	.	T	C	.	.	MAF_INRAE=46.667;MAF_USDA=25.882
NC_035085.1	62564687	.	G	A	.	.	MAF_INRAE=34.81;MAF_USDA=24.118
NC_035085.1	62564720	.	C	T	.	.	MAF_INRAE=44.304;MAF_USDA=25.882
NC_035085.1	62564764	.	A	G	.	.	MAF_USDA=10.588
NC_035085.1	62564771	.	C	T	.	.	MAF_INRAE=13.333;MAF_USDA=4.167
NC_035085.1	62564774	.	A	C	.	.	MAF_INRAE=42.405;MAF_USDA=25.294
NC_035085.1	62564830	.	A	G	.	.	MAF_INRAE=42.405;MAF_USDA=25.294
NC_035085.1	62564866	.	C	T	.	.	MAF_INRAE=8.861;MAF_USDA=18.852
NC_035085.1	62564924	.	T	C	.	.	MAF_INRAE=15.0;MAF_USDA=30.833
NC_035085.1	62564992	.	C	G	.	.	MAF_INRAE=33.544;MAF_USDA=24.118
NC_035085.1	62565061	.	T	C	.	.	MAF_INRAE=2.5
NC_035085.1	62565082	.	A	G	.	.	MAF_INRAE=8.228;MAF_USDA=18.033
NC_035085.1	62565090	.	A	G	.	.	MAF_INRAE=15.833;MAF_USDA=9.412
NC_035085.1	62565108	.	A	C	.	.	MAF_INRAE=32.278;MAF_USDA=24.706
NC_035085.1	62565122	.	T	C	.	.	MAF_INRAE=32.911;MAF_USDA=24.706
NC_035085.1	62565132	.	T	A	.	.	MAF_USDA=4.098
NC_035085.1	62565171	.	G	C	.	.	MAF_USDA=2.459
NC_035085.1	62565186	.	T	C	.	.	MAF_USDA=2.459
NC_035085.1	62565272	.	G	A	.	.	MAF_USDA=7.647
NC_035085.1	62565283	.	A	G	.	.	MAF_INRAE=15.789;MAF_USDA=24.118
NC_035085.1	62565321	.	C	T	.	.	MAF_INRAE=44.304;MAF_USDA=24.118
NC_035085.1	62565346	.	A	G	.	.	MAF_USDA=5.738
NC_035085.1	62565354	.	A	G	.	.	MAF_USDA=3.279
NC_035085.1	62565355	.	A	C	.	.	MAF_USDA=3.279
NC_035085.1	62565361	.	A	C	.	.	MAF_USDA=4.098
NC_035085.1	62565374	.	C	T	.	.	MAF_USDA=1.667
NC_035085.1	62565380	.	G	T	.	.	MAF_USDA=4.167
NC_035085.1	62565396	.	A	C	.	.	MAF_USDA=11.667
NC_035085.1	62565400	.	A	C	.	.	MAF_USDA=10.0
NC_035085.1	62565402	.	A	G	.	.	MAF_USDA=10.0
NC_035085.1	62565454	.	C	T	.	.	MAF_USDA=10.417
NC_035085.1	62565497	.	T	C	.	.	MAF_USDA=45.833
NC_035085.1	62565502	.	A	T	.	.	MAF_USDA=2.459
NC_035085.1	62565524	.	C	T	.	.	MAF_USDA=19.412
NC_035085.1	62565549	.	C	T	.	.	MAF_USDA=3.333
NC_035085.1	62565559	.	C	T	.	.	MAF_USDA=11.905
NC_035085.1	62565581	.	A	G	.	.	MAF_USDA=8.197
NC_035085.1	62565584	.	T	C	.	.	MAF_USDA=7.377
NC_035085.1	62565647	.	C	T	.	.	MAF_USDA=16.393
NC_035085.1	62565665	.	A	G	.	.	MAF_USDA=46.471
NC_035085.1	62565717	.	C	A	.	.	MAF_INRAE=13.333;MAF_USDA=4.167
NC_035085.1	62565751	.	G	T	.	.	MAF_INRAE=7.595;MAF_USDA=16.393
NC_035085.1	62565786	.	G	A	.	.	MAF_USDA=5.738
NC_035085.1	62565801	.	G	T	.	.	MAF_USDA=1.639
NC_035085.1	62565803	.	T	C	.	.	MAF_USDA=1.639
NC_035085.1	62565804	.	C	T	.	.	MAF_USDA=10.588
NC_035085.1	62565816	.	A	T	.	.	MAF_USDA=1.639
NC_035085.1	62565845	.	C	T	.	.	MAF_INRAE=4.167
NC_035085.1	62565872	.	T	A	.	.	MAF_INRAE=48.734;MAF_USDA=38.235
NC_035085.1	62565891	.	C	G	.	.	MAF_INRAE=34.177;MAF_USDA=25.882
NC_035085.1	62565955	.	G	A	.	.	MAF_USDA=12.5
NC_035085.1	62565964	.	A	G	.	.	MAF_INRAE=44.304;MAF_USDA=25.882
NC_035085.1	62566045	.	C	G	.	.	MAF_USDA=5.0
NC_035085.1	62566089	.	A	C	.	.	MAF_INRAE=44.304;MAF_USDA=25.882
NC_035085.1	62566110	.	G	C	.	.	MAF_INRAE=34.177
NC_035085.1	62566149	.	T	G	.	.	MAF_USDA=4.918
NC_035085.1	62566211	.	G	C	.	.	MAF_USDA=21.311
NC_035085.1	62566230	.	G	T	.	.	MAF_USDA=6.897
NC_035085.1	62566232	.	C	A	.	.	MAF_USDA=6.897
NC_035085.1	62566234	.	A	G	.	.	MAF_USDA=6.897
NC_035085.1	62566238	.	G	T	.	.	MAF_USDA=6.897
NC_035085.1	62566442	.	C	T	.	.	MAF_USDA=18.033
NC_035085.1	62566487	.	G	C	.	.	MAF_INRAE=8.228;MAF_USDA=5.738
NC_035085.1	62566581	.	T	G	.	.	MAF_INRAE=24.167
NC_035085.1	62566615	.	C	G	.	.	MAF_INRAE=21.667
NC_035085.1	62566628	.	T	G	.	.	MAF_USDA=2.459
NC_035085.1	62566632	.	T	C	.	.	MAF_INRAE=19.167
NC_035085.1	62566635	.	A	G	.	.	MAF_USDA=4.098
NC_035085.1	62566639	.	A	C	.	.	MAF_USDA=6.557
NC_035085.1	62566653	.	T	G	.	.	MAF_USDA=45.082
NC_035085.1	62566661	.	T	G	.	.	MAF_USDA=22.131
NC_035085.1	62566679	.	A	G	.	.	MAF_INRAE=3.333
NC_035085.1	62566694	.	T	A	.	.	MAF_INRAE=2.5
NC_035085.1	62566717	.	G	C	.	.	MAF_USDA=1.639
NC_035085.1	62566774	.	A	T	.	.	MAF_INRAE=34.177;MAF_USDA=5.738
NC_035085.1	62566794	.	T	C	.	.	MAF_INRAE=15.789;MAF_USDA=22.951
NC_035085.1	62566851	.	G	A	.	.	MAF_USDA=4.918
NC_035085.1	62566915	.	A	T	.	.	MAF_USDA=3.279
NC_035085.1	62566918	.	A	C	.	.	MAF_INRAE=12.5
NC_035085.1	62566933	.	G	C	.	.	MAF_USDA=5.738
NC_035085.1	62566952	.	T	G	.	.	MAF_USDA=1.639
NC_035085.1	62567077	.	A	G	.	.	MAF_INRAE=29.747
NC_035085.1	62567088	.	T	C	.	.	MAF_USDA=31.176
NC_035085.1	62567103	.	T	C	.	.	MAF_USDA=3.279
NC_035085.1	62567235	.	T	C	.	.	MAF_INRAE=34.81;MAF_USDA=5.882
NC_035085.1	62567238	.	C	T	.	.	MAF_INRAE=6.329;MAF_USDA=8.235
NC_035085.1	62567355	.	C	G	.	.	MAF_USDA=22.941
NC_035085.1	62567429	.	A	T	.	.	MAF_USDA=48.824
NC_035085.1	62567463	.	C	T	.	.	MAF_INRAE=26.316;MAF_USDA=7.377
NC_035085.1	62567490	.	T	C	.	.	MAF_USDA=2.542
NC_035085.1	62568105	.	T	G	.	.	MAF_INRAE=7.595;MAF_USDA=5.932
NC_035085.1	62568144	.	T	C	.	.	MAF_USDA=9.412
NC_035085.1	62568243	.	C	T	.	.	MAF_INRAE=41.139;MAF_USDA=44.643
NC_035085.1	62568287	.	G	T	.	.	MAF_INRAE=8.228;MAF_USDA=4.918
NC_035085.1	62568290	.	T	A	.	.	MAF_USDA=6.557
NC_035085.1	62568356	.	G	A	.	.	MAF_INRAE=34.81;MAF_USDA=25.882
NC_035085.1	62568358	.	T	C	.	.	MAF_USDA=17.647
NC_035085.1	62568367	.	T	G	.	.	MAF_INRAE=34.177;MAF_USDA=7.647
NC_035085.1	62568406	.	T	A	.	.	MAF_USDA=1.639
NC_035085.1	62568539	.	C	A	.	.	MAF_INRAE=8.228;MAF_USDA=21.765
NC_035085.1	62568558	.	A	G	.	.	MAF_INRAE=42.405;MAF_USDA=29.412
NC_035085.1	62568559	.	A	G	.	.	MAF_INRAE=42.5;MAF_USDA=30.0
NC_035085.1	62568644	.	T	C	.	.	MAF_INRAE=32.911;MAF_USDA=30.588
NC_035085.1	62568702	.	G	A	.	.	MAF_USDA=7.377
NC_035085.1	62568760	.	G	T	.	.	MAF_USDA=6.471
NC_035085.1	62568777	.	A	C	.	.	MAF_USDA=25.595
NC_035085.1	62568804	.	C	T	.	.	MAF_INRAE=15.789;MAF_USDA=29.167
NC_035085.1	62568805	.	T	A	.	.	MAF_USDA=28.571
NC_035085.1	62568810	.	G	T	.	.	MAF_USDA=29.167
NC_035085.1	62568811	.	G	T	.	.	MAF_USDA=28.571
NC_035085.1	62568812	.	A	T	.	.	MAF_USDA=28.571
NC_035085.1	62568815	.	T	C	.	.	MAF_INRAE=33.333;MAF_USDA=22.619
NC_035085.1	62568840	.	C	T	.	.	MAF_USDA=18.75
NC_035085.1	62568859	.	A	C	.	.	MAF_INRAE=38.333
NC_035085.1	62568870	.	G	A	.	.	MAF_USDA=2.459
NC_035085.1	62568924	.	T	G	.	.	MAF_INRAE=34.177;MAF_USDA=9.412
NC_035085.1	62568962	.	C	A	.	.	MAF_USDA=3.279
NC_035085.1	62569009	.	C	A	.	.	MAF_INRAE=6.329;MAF_USDA=7.647
NC_035085.1	62569039	.	C	G	.	.	MAF_USDA=3.279
NC_035085.1	62569066	.	A	C	.	.	MAF_INRAE=32.278;MAF_USDA=35.882
NC_035085.1	62569069	.	C	T	.	.	MAF_INRAE=37.5;MAF_USDA=35.882
NC_035085.1	62569193	.	C	A	.	.	MAF_USDA=6.557
NC_035085.1	62569493	.	A	G	.	.	MAF_INRAE=39.873;MAF_USDA=40.588
NC_035085.1	62569627	.	C	A	.	.	MAF_USDA=7.927
NC_035085.1	62569805	.	A	G	.	.	MAF_INRAE=6.329;MAF_USDA=15.294
NC_035085.1	62569817	.	A	C	.	.	MAF_INRAE=21.053;MAF_USDA=6.471
NC_035085.1	62569820	.	C	T	.	.	MAF_USDA=35.294
NC_035085.1	62569844	.	C	T	.	.	MAF_USDA=14.706
NC_035085.1	62569851	.	G	A	.	.	MAF_USDA=42.353
NC_035085.1	62569886	.	A	G	.	.	MAF_INRAE=13.158;MAF_USDA=8.824
NC_035085.1	62569927	.	G	A	.	.	MAF_INRAE=36.709;MAF_USDA=45.294
NC_035085.1	62569991	.	G	A	.	.	MAF_INRAE=2.5
NC_035085.1	62570024	.	C	T	.	.	MAF_USDA=19.412
NC_035085.1	62570033	.	T	C	.	.	MAF_INRAE=41.772;MAF_USDA=50.0
NC_035085.1	62570037	.	T	C	.	.	MAF_USDA=6.557
NC_035085.1	62570080	.	G	A	.	.	MAF_USDA=4.918
NC_035085.1	62570103	.	G	T	.	.	MAF_USDA=1.639
NC_035085.1	62570105	.	G	A	.	.	MAF_USDA=1.639
NC_035085.1	62570112	.	A	T	.	.	MAF_USDA=2.459
NC_035085.1	62570118	.	T	A	.	.	MAF_USDA=11.475
NC_035085.1	62570165	.	A	C	.	.	MAF_USDA=2.459
NC_035085.1	62570187	.	T	A	.	.	MAF_USDA=4.167
NC_035085.1	62570199	.	A	T	.	.	MAF_INRAE=31.579;MAF_USDA=40.588
NC_035085.1	62570209	.	T	A	.	.	MAF_USDA=1.639
NC_035085.1	62570298	.	A	C	.	.	MAF_INRAE=15.789;MAF_USDA=22.619
NC_035085.1	62570374	.	A	T	.	.	MAF_USDA=11.905
NC_035085.1	62570434	.	C	T	.	.	MAF_INRAE=21.053;MAF_USDA=12.353
NC_035085.1	62570463	.	A	G	.	.	MAF_INRAE=31.579;MAF_USDA=11.31
NC_035085.1	62570468	.	A	C	.	.	MAF_USDA=3.333
NC_035085.1	62570472	.	T	G	.	.	MAF_USDA=8.333
NC_035085.1	62570473	.	A	G	.	.	MAF_INRAE=42.105;MAF_USDA=25.0
NC_035085.1	62570505	.	T	C	.	.	MAF_INRAE=15.789;MAF_USDA=8.235
NC_035085.1	62570515	.	T	C	.	.	MAF_INRAE=36.842;MAF_USDA=45.294
NC_035085.1	62570518	.	T	C	.	.	MAF_USDA=1.639
NC_035085.1	62570519	.	G	A	.	.	MAF_USDA=1.639
NC_035085.1	62570574	.	C	T	.	.	MAF_INRAE=10.526;MAF_USDA=20.833
NC_035085.1	62570642	.	C	T	.	.	MAF_USDA=1.639
NC_035085.1	62570675	.	G	A	.	.	MAF_USDA=1.639
NC_035085.1	62570684	.	G	T	.	.	MAF_USDA=3.279
NC_035085.1	62570688	.	C	T	.	.	MAF_INRAE=31.579;MAF_USDA=18.824
NC_035085.1	62570692	.	T	G	.	.	MAF_INRAE=10.526;MAF_USDA=13.529
NC_035085.1	62570731	.	T	C	.	.	MAF_INRAE=10.526;MAF_USDA=14.118
NC_035085.1	62570788	.	G	A	.	.	MAF_USDA=13.529
NC_035085.1	62570823	.	G	A	.	.	MAF_USDA=20.588
NC_035085.1	62570912	.	A	T	.	.	MAF_USDA=48.824
NC_035085.1	62570978	.	A	G	.	.	MAF_USDA=7.059
NC_035085.1	62571044	.	G	A	.	.	MAF_USDA=7.059
NC_035085.1	62571125	.	G	C	.	.	MAF_USDA=5.738
NC_035085.1	62571137	.	C	G	.	.	MAF_USDA=7.059
NC_035085.1	62571139	.	A	T	.	.	MAF_USDA=5.738
NC_035085.1	62571152	.	C	T	.	.	MAF_INRAE=26.316;MAF_USDA=4.918
NC_035085.1	62571181	.	G	T	.	.	MAF_INRAE=10.526;MAF_USDA=7.059
NC_035085.1	62571182	.	G	T	.	.	MAF_USDA=7.059
NC_035085.1	62571229	.	A	G	.	.	MAF_USDA=2.459
NC_035085.1	62571231	.	C	T	.	.	MAF_INRAE=31.579;MAF_USDA=31.25
NC_035085.1	62571240	.	T	C	.	.	MAF_USDA=1.639
NC_035085.1	62571242	.	C	A	.	.	MAF_USDA=1.639
NC_035085.1	62571251	.	C	T	.	.	MAF_USDA=2.459
NC_035085.1	62571252	.	T	G	.	.	MAF_USDA=3.279
NC_035085.1	62571272	.	T	G	.	.	MAF_USDA=1.639
NC_035085.1	62571278	.	C	A	.	.	MAF_INRAE=5.263;MAF_USDA=2.459
NC_035085.1	62571309	.	A	G	.	.	MAF_USDA=1.639
NC_035085.1	62571322	.	A	G	.	.	MAF_USDA=10.588
NC_035085.1	62571380	.	T	C	.	.	MAF_INRAE=31.579;MAF_USDA=19.412
NC_035085.1	62571426	.	C	A	.	.	MAF_INRAE=10.526
NC_035085.1	62571500	.	T	C	.	.	MAF_INRAE=31.579;MAF_USDA=33.333
NC_035085.1	62571606	.	C	T	.	.	MAF_INRAE=10.526;MAF_USDA=12.5
NC_035085.1	62571625	.	C	G	.	.	MAF_INRAE=31.579;MAF_USDA=47.917
NC_035085.1	62571630	.	C	A	.	.	MAF_INRAE=10.526;MAF_USDA=12.5
NC_035085.1	62571651	.	A	T	.	.	MAF_USDA=12.5
NC_035085.1	62571841	.	G	A	.	.	MAF_INRAE=10.526;MAF_USDA=12.5
NC_035085.1	62572017	.	C	T	.	.	MAF_INRAE=10.526;MAF_USDA=12.5
NC_035085.1	62572018	.	G	A	.	.	MAF_USDA=18.75
NC_035085.1	62572280	.	G	C	.	.	MAF_USDA=20.833
NC_035085.1	62572328	.	C	G	.	.	MAF_INRAE=31.579;MAF_USDA=33.333
NC_035085.1	62572406	.	G	A	.	.	MAF_USDA=12.5
NC_035085.1	62572431	.	A	T	.	.	MAF_INRAE=21.053;MAF_USDA=20.833
NC_035085.1	62572433	.	C	A	.	.	MAF_INRAE=10.526;MAF_USDA=12.5
NC_035085.1	62572472	.	C	T	.	.	MAF_USDA=14.583
NC_035085.1	62572477	.	G	A	.	.	MAF_USDA=14.583
NC_035085.1	62572479	.	A	C	.	.	MAF_USDA=14.583
NC_035085.1	62572485	.	A	T	.	.	MAF_USDA=16.667
NC_035085.1	62572508	.	C	A	.	.	MAF_USDA=31.25
NC_035085.1	62572640	.	A	C	.	.	MAF_USDA=27.083
NC_035085.1	62572678	.	A	G	.	.	MAF_USDA=18.75
NC_035085.1	62572828	.	T	C	.	.	MAF_INRAE=31.579;MAF_USDA=37.5
NC_035085.1	62572854	.	C	T	.	.	MAF_INRAE=31.579;MAF_USDA=45.833
NC_035085.1	62572902	.	T	C	.	.	MAF_INRAE=31.579;MAF_USDA=37.5
NC_035085.1	62572931	.	G	A	.	.	MAF_INRAE=21.053;MAF_USDA=20.833
NC_035085.1	62572944	.	T	C	.	.	MAF_INRAE=36.842;MAF_USDA=35.417
NC_035085.1	62573013	.	G	C	.	.	MAF_USDA=12.5
NC_035085.1	62573019	.	C	G	.	.	MAF_INRAE=10.526;MAF_USDA=12.5
NC_035085.1	62573084	.	G	T	.	.	MAF_USDA=2.459
NC_035085.1	62573097	.	A	T	.	.	MAF_USDA=2.459
NC_035085.1	62573108	.	A	T	.	.	MAF_USDA=18.75
NC_035085.1	62573122	.	A	G	.	.	MAF_USDA=2.459
NC_035085.1	62573154	.	A	G	.	.	MAF_USDA=2.459
NC_035085.1	62573168	.	T	C	.	.	MAF_INRAE=21.053;MAF_USDA=8.824
NC_035085.1	62573179	.	T	A	.	.	MAF_USDA=2.459
NC_035085.1	62573217	.	C	A	.	.	MAF_USDA=2.459
NC_035085.1	62573265	.	A	C	.	.	MAF_USDA=12.941
NC_035085.1	62573307	.	T	A	.	.	MAF_USDA=3.279
NC_035085.1	62573324	.	A	G	.	.	MAF_USDA=1.639
NC_035085.1	62573365	.	C	T	.	.	MAF_USDA=2.459
NC_035085.1	62574185	.	G	A	.	.	MAF_USDA=1.667
NC_035085.1	62574187	.	G	T	.	.	MAF_USDA=1.667
NC_035085.1	62574942	.	T	C	.	.	MAF_USDA=18.75
NC_035085.1	62575110	.	T	C	.	.	MAF_USDA=18.75
NC_035085.1	62575203	.	G	C	.	.	MAF_INRAE=21.053;MAF_USDA=20.833
NC_035085.1	62575206	.	T	A	.	.	MAF_INRAE=10.526
NC_035085.1	62575240	.	G	T	.	.	MAF_USDA=23.77
NC_035085.1	62575247	.	A	T	.	.	MAF_INRAE=21.053;MAF_USDA=34.706
NC_035085.1	62575318	.	G	A	.	.	MAF_INRAE=5.833;MAF_USDA=13.115
NC_035085.1	62575405	.	C	A	.	.	MAF_USDA=6.557
NC_035085.1	62575414	.	C	A	.	.	MAF_INRAE=13.333;MAF_USDA=24.59
NC_035085.1	62575415	.	C	A	.	.	MAF_USDA=8.197
NC_035085.1	62575425	.	T	A	.	.	MAF_USDA=7.377
NC_035085.1	62575504	.	A	C	.	.	MAF_INRAE=39.241;MAF_USDA=15.882
NC_035085.1	62575549	.	G	A	.	.	MAF_INRAE=14.167;MAF_USDA=30.328
NC_035085.1	62575563	.	C	T	.	.	MAF_USDA=3.279
NC_035085.1	62575593	.	C	T	.	.	MAF_USDA=1.639
NC_035085.1	62575596	.	C	T	.	.	MAF_USDA=1.639
NC_035085.1	62575599	.	G	T	.	.	MAF_INRAE=48.734;MAF_USDA=35.294
NC_035085.1	62575625	.	T	C	.	.	MAF_INRAE=32.278;MAF_USDA=32.353
NC_035085.1	62575655	.	A	T	.	.	MAF_INRAE=11.667;MAF_USDA=30.328
NC_035085.1	62575764	.	T	C	.	.	MAF_INRAE=4.167;MAF_USDA=3.279
NC_035085.1	62575767	.	T	C	.	.	MAF_USDA=1.639
NC_035085.1	62575768	.	A	G	.	.	MAF_INRAE=4.167;MAF_USDA=3.279
NC_035085.1	62575787	.	C	T	.	.	MAF_INRAE=15.833
NC_035085.1	62575788	.	G	A	.	.	MAF_INRAE=15.833
NC_035085.1	62575835	.	C	A	.	.	MAF_INRAE=49.167
NC_035085.1	62575857	.	T	A	.	.	MAF_INRAE=1.667
NC_035085.1	62575859	.	G	T	.	.	MAF_INRAE=1.667
NC_035085.1	62575877	.	C	T	.	.	MAF_INRAE=26.667
NC_035085.1	62575881	.	C	G	.	.	MAF_INRAE=28.333
NC_035085.1	62575916	.	C	G	.	.	MAF_INRAE=4.167
NC_035085.1	62575924	.	C	G	.	.	MAF_INRAE=5.0;MAF_USDA=1.639
NC_035085.1	62575953	.	C	A	.	.	MAF_INRAE=3.333;MAF_USDA=4.706
NC_035085.1	62575955	.	G	A	.	.	MAF_USDA=8.333
NC_035085.1	62575960	.	T	G	.	.	MAF_USDA=6.557
NC_035085.1	62575966	.	G	T	.	.	MAF_INRAE=36.667
NC_035085.1	62575973	.	T	G	.	.	MAF_USDA=3.279
NC_035085.1	62575978	.	C	A	.	.	MAF_INRAE=1.667;MAF_USDA=8.333
NC_035085.1	62576006	.	C	A	.	.	MAF_USDA=6.557
NC_035085.1	62576009	.	C	A	.	.	MAF_USDA=6.557
NC_035085.1	62576012	.	T	C	.	.	MAF_USDA=7.377
NC_035085.1	62576027	.	C	T	.	.	MAF_USDA=8.197
NC_035085.1	62576028	.	T	C	.	.	MAF_USDA=7.377
NC_035085.1	62576040	.	C	T	.	.	MAF_USDA=9.836
NC_035085.1	62576048	.	T	A	.	.	MAF_USDA=9.836
NC_035085.1	62576104	.	G	T	.	.	MAF_USDA=47.917
NC_035085.1	62580055	.	T	C	.	.	MAF_USDA=16.667
NC_035085.1	62580110	.	C	A	.	.	MAF_INRAE=21.053;MAF_USDA=14.118
NC_035085.1	62580306	.	T	C	.	.	MAF_INRAE=13.333
NC_035085.1	62580339	.	A	G	.	.	MAF_INRAE=5.263
NC_035085.1	62580372	.	A	G	.	.	MAF_INRAE=5.263
NC_035085.1	62580503	.	T	A	.	.	MAF_INRAE=8.228;MAF_USDA=4.098
NC_035085.1	62580511	.	T	C	.	.	MAF_INRAE=8.228;MAF_USDA=4.098
NC_035085.1	62580524	.	G	T	.	.	MAF_INRAE=36.842;MAF_USDA=26.471
NC_035085.1	62580527	.	C	T	.	.	MAF_USDA=13.934
NC_035085.1	62580537	.	A	T	.	.	MAF_INRAE=27.848;MAF_USDA=35.882
NC_035085.1	62580539	.	T	C	.	.	MAF_USDA=13.934
NC_035085.1	62580543	.	A	G	.	.	MAF_INRAE=27.848;MAF_USDA=22.353
NC_035085.1	62580562	.	C	G	.	.	MAF_USDA=1.639
NC_035085.1	62580593	.	G	A	.	.	MAF_USDA=2.459
NC_035085.1	62580724	.	T	G	.	.	MAF_INRAE=11.667
NC_035085.1	62580795	.	C	T	.	.	MAF_INRAE=5.263
NC_035085.1	62580935	.	G	T	.	.	MAF_USDA=1.639
NC_035085.1	62580943	.	G	T	.	.	MAF_INRAE=15.833;MAF_USDA=5.294
NC_035085.1	62580950	.	C	T	.	.	MAF_USDA=12.295
NC_035085.1	62581909	.	G	T	.	.	MAF_USDA=15.06
NC_035085.1	62581931	.	T	A	.	.	MAF_USDA=6.024
NC_035085.1	62582004	.	G	A	.	.	MAF_INRAE=42.405;MAF_USDA=18.824
NC_035085.1	62582005	.	G	A	.	.	MAF_INRAE=31.013;MAF_USDA=22.941
NC_035085.1	62582035	.	T	C	.	.	MAF_USDA=1.639
NC_035085.1	62582059	.	C	T	.	.	MAF_INRAE=32.278;MAF_USDA=5.882
NC_035085.1	62582072	.	C	G	.	.	MAF_INRAE=25.316;MAF_USDA=11.765
NC_035085.1	62582096	.	C	G	.	.	MAF_INRAE=8.228;MAF_USDA=4.098
NC_035085.1	62582101	.	A	G	.	.	MAF_USDA=10.0
NC_035085.1	62582107	.	A	G	.	.	MAF_USDA=13.115
NC_035085.1	62582199	.	C	T	.	.	MAF_USDA=1.639
NC_035085.1	62582204	.	G	A	.	.	MAF_INRAE=6.667
NC_035085.1	62582206	.	G	A	.	.	MAF_INRAE=6.667
NC_035085.1	62582216	.	G	T	.	.	MAF_INRAE=5.833
NC_035085.1	62582225	.	T	G	.	.	MAF_INRAE=5.833
NC_035085.1	62582234	.	G	T	.	.	MAF_INRAE=5.0
NC_035085.1	62582384	.	T	A	.	.	MAF_USDA=2.459
NC_035085.1	62582423	.	C	T	.	.	MAF_USDA=3.279
NC_035085.1	62582432	.	A	G	.	.	MAF_USDA=5.738
NC_035085.1	62582527	.	C	T	.	.	MAF_INRAE=32.278;MAF_USDA=5.294
NC_035085.1	62582549	.	T	G	.	.	MAF_INRAE=5.263
NC_035085.1	62582562	.	C	T	.	.	MAF_INRAE=14.167;MAF_USDA=18.033
NC_035085.1	62582569	.	A	C	.	.	MAF_INRAE=20.886;MAF_USDA=48.824
NC_035085.1	62582582	.	A	T	.	.	MAF_INRAE=5.263
NC_035085.1	62582614	.	G	A	.	.	MAF_INRAE=10.127;MAF_USDA=38.235
NC_035085.1	62582697	.	C	T	.	.	MAF_INRAE=32.278;MAF_USDA=5.294
NC_035085.1	62582759	.	T	G	.	.	MAF_INRAE=5.833;MAF_USDA=4.706
NC_035085.1	62582817	.	C	T	.	.	MAF_INRAE=31.013;MAF_USDA=34.118
NC_035085.1	62582961	.	C	A	.	.	MAF_INRAE=32.278;MAF_USDA=5.882
NC_035085.1	62583024	.	G	A	.	.	MAF_INRAE=6.329;MAF_USDA=7.059
NC_035085.1	62583033	.	C	A	.	.	MAF_INRAE=10.526
NC_035085.1	62583077	.	A	G	.	.	MAF_INRAE=21.053;MAF_USDA=1.639
NC_035085.1	62583090	.	G	T	.	.	MAF_INRAE=21.053;MAF_USDA=8.235
NC_035085.1	62583108	.	G	A	.	.	MAF_USDA=4.167
NC_035085.1	62583116	.	C	T	.	.	MAF_INRAE=19.167;MAF_USDA=29.167
NC_035085.1	62583139	.	T	C	.	.	MAF_INRAE=39.241;MAF_USDA=12.353
NC_035085.1	62583239	.	A	G	.	.	MAF_INRAE=5.263;MAF_USDA=16.393
NC_035085.1	62583248	.	A	C	.	.	MAF_INRAE=13.333;MAF_USDA=2.941
NC_035085.1	62583300	.	A	T	.	.	MAF_INRAE=13.333;MAF_USDA=2.941
NC_035085.1	62583314	.	G	A	.	.	MAF_USDA=2.459
NC_035085.1	62583349	.	G	T	.	.	MAF_INRAE=5.833;MAF_USDA=4.706
NC_035085.1	62583350	.	T	G	.	.	MAF_USDA=1.639
NC_035085.1	62583363	.	C	A	.	.	MAF_INRAE=14.167;MAF_USDA=18.033
NC_035085.1	62583457	.	C	G	.	.	MAF_INRAE=13.333;MAF_USDA=2.941
NC_035085.1	62583472	.	C	T	.	.	MAF_USDA=2.083
NC_035085.1	62583501	.	A	G	.	.	MAF_INRAE=14.167;MAF_USDA=18.033
NC_035085.1	62583670	.	T	G	.	.	MAF_INRAE=25.316;MAF_USDA=13.529
NC_035085.1	62583695	.	A	C	.	.	MAF_INRAE=48.734;MAF_USDA=11.765
NC_035085.1	62583743	.	A	T	.	.	MAF_INRAE=25.316;MAF_USDA=13.529
NC_035085.1	62583784	.	G	C	.	.	MAF_INRAE=33.544;MAF_USDA=28.235
NC_035085.1	62583799	.	C	T	.	.	MAF_INRAE=37.975;MAF_USDA=24.706
NC_035085.1	62583824	.	C	T	.	.	MAF_INRAE=37.975;MAF_USDA=24.706
NC_035085.1	62583892	.	G	T	.	.	MAF_INRAE=32.911;MAF_USDA=5.294
NC_035085.1	62583922	.	G	T	.	.	MAF_INRAE=36.842;MAF_USDA=18.75
NC_035085.1	62583938	.	T	C	.	.	MAF_USDA=6.471
NC_035085.1	62583965	.	T	A	.	.	MAF_USDA=15.294
NC_035085.1	62583976	.	C	A	.	.	MAF_USDA=14.118
NC_035085.1	62584052	.	G	A	.	.	MAF_USDA=1.639
NC_035085.1	62584074	.	C	A	.	.	MAF_USDA=2.941
NC_035085.1	62584075	.	C	T	.	.	MAF_USDA=7.377
NC_035085.1	62584100	.	C	T	.	.	MAF_INRAE=14.167;MAF_USDA=18.033
NC_035085.1	62584121	.	C	T	.	.	MAF_INRAE=8.228;MAF_USDA=3.279
NC_035085.1	62584227	.	G	A	.	.	MAF_USDA=2.941
NC_035085.1	62584230	.	T	A	.	.	MAF_INRAE=10.526;MAF_USDA=5.294
NC_035085.1	62584266	.	T	G	.	.	MAF_INRAE=8.228;MAF_USDA=1.639
NC_035085.1	62584279	.	C	T	.	.	MAF_INRAE=43.038;MAF_USDA=30.0
NC_035085.1	62584301	.	A	C	.	.	MAF_INRAE=14.167;MAF_USDA=27.647
NC_035085.1	62584371	.	G	T	.	.	MAF_INRAE=17.089;MAF_USDA=21.176
NC_035085.1	62584460	.	T	C	.	.	MAF_USDA=27.647
NC_035085.1	62584579	.	A	G	.	.	MAF_INRAE=28.481;MAF_USDA=5.294
NC_035085.1	62584611	.	A	C	.	.	MAF_USDA=3.279
NC_035085.1	62584775	.	T	G	.	.	MAF_INRAE=13.333;MAF_USDA=16.393
NC_035085.1	62584822	.	G	C	.	.	MAF_INRAE=24.684;MAF_USDA=41.765
NC_035085.1	62584838	.	C	T	.	.	MAF_INRAE=6.962;MAF_USDA=47.059
NC_035085.1	62584896	.	G	A	.	.	MAF_INRAE=42.405;MAF_USDA=8.235
NC_035085.1	62584915	.	C	A	.	.	MAF_INRAE=42.405;MAF_USDA=8.235
NC_035085.1	62585013	.	G	A	.	.	MAF_INRAE=8.228
NC_035085.1	62585057	.	C	T	.	.	MAF_INRAE=10.833;MAF_USDA=18.033
NC_035085.1	62585153	.	G	A	.	.	MAF_USDA=10.588
NC_035085.1	62585311	.	G	T	.	.	MAF_INRAE=31.646
NC_035085.1	62585327	.	T	C	.	.	MAF_INRAE=2.5
NC_035085.1	62585329	.	C	G	.	.	MAF_INRAE=25.0
NC_035085.1	62585333	.	G	A	.	.	MAF_INRAE=4.167
NC_035085.1	62585336	.	A	G	.	.	MAF_INRAE=4.167
NC_035085.1	62585348	.	C	T	.	.	MAF_USDA=4.918
NC_035085.1	62585355	.	A	T	.	.	MAF_INRAE=2.5
NC_035085.1	62585378	.	G	A	.	.	MAF_INRAE=25.0
NC_035085.1	62585497	.	T	G	.	.	MAF_USDA=6.557
NC_035085.1	62585503	.	G	T	.	.	MAF_USDA=6.557
NC_035085.1	62585628	.	T	C	.	.	MAF_USDA=1.639
NC_035085.1	62585664	.	A	C	.	.	MAF_USDA=1.639
NC_035085.1	62585686	.	A	C	.	.	MAF_INRAE=32.278;MAF_USDA=2.459
NC_035085.1	62585687	.	G	A	.	.	MAF_INRAE=39.167;MAF_USDA=2.459
NC_035085.1	62585769	.	C	T	.	.	MAF_INRAE=50.0;MAF_USDA=31.176
NC_035085.1	62585794	.	C	T	.	.	MAF_INRAE=50.0;MAF_USDA=30.588
NC_035085.1	62585831	.	T	C	.	.	MAF_INRAE=43.038;MAF_USDA=8.235
NC_035085.1	62585849	.	A	C	.	.	MAF_USDA=2.459
NC_035085.1	62585972	.	T	A	.	.	MAF_USDA=2.542
NC_035085.1	62586026	.	G	A	.	.	MAF_INRAE=10.526;MAF_USDA=5.294
NC_035085.1	62586059	.	T	G	.	.	MAF_INRAE=17.089;MAF_USDA=36.471
NC_035085.1	62586074	.	C	A	.	.	MAF_INRAE=46.203;MAF_USDA=32.941
NC_035085.1	62586108	.	C	A	.	.	MAF_INRAE=36.709;MAF_USDA=5.294
NC_035085.1	62586109	.	G	A	.	.	MAF_INRAE=9.167;MAF_USDA=4.118
NC_035085.1	62586123	.	G	A	.	.	MAF_INRAE=31.646
NC_035085.1	62586140	.	C	T	.	.	MAF_INRAE=36.842;MAF_USDA=19.412
NC_035085.1	62586178	.	G	C	.	.	MAF_USDA=1.639
NC_035085.1	62586185	.	A	T	.	.	MAF_INRAE=37.342;MAF_USDA=48.824
NC_035085.1	62586197	.	C	A	.	.	MAF_USDA=1.639
NC_035085.1	62586232	.	A	G	.	.	MAF_USDA=1.765
NC_035085.1	62586240	.	C	A	.	.	MAF_INRAE=50.0;MAF_USDA=30.588
NC_035085.1	62586246	.	G	A	.	.	MAF_USDA=1.639
NC_035085.1	62586277	.	C	T	.	.	MAF_INRAE=5.263
NC_035085.1	62586318	.	T	A	.	.	MAF_INRAE=41.139;MAF_USDA=8.235
NC_035085.1	62586330	.	C	A	.	.	MAF_INRAE=41.139;MAF_USDA=8.235
NC_035085.1	62586339	.	C	G	.	.	MAF_INRAE=41.139;MAF_USDA=8.235
NC_035085.1	62586403	.	T	G	.	.	MAF_USDA=4.098
NC_035085.1	62586418	.	G	T	.	.	MAF_USDA=1.639
NC_035085.1	62586442	.	T	A	.	.	MAF_USDA=9.836
NC_035085.1	62586462	.	C	A	.	.	MAF_INRAE=15.0;MAF_USDA=4.167
NC_035085.1	62586481	.	C	A	.	.	MAF_USDA=4.706
NC_035085.1	62586486	.	T	C	.	.	MAF_INRAE=26.316;MAF_USDA=4.167
NC_035085.1	62586502	.	G	A	.	.	MAF_USDA=12.5
NC_035085.1	62586504	.	T	C	.	.	MAF_USDA=12.5
NC_035085.1	62586505	.	G	A	.	.	MAF_USDA=12.5
NC_035085.1	62586561	.	C	T	.	.	MAF_INRAE=30.38;MAF_USDA=5.882
NC_035085.1	62586570	.	C	A	.	.	MAF_INRAE=6.329;MAF_USDA=8.235
NC_035085.1	62586632	.	A	G	.	.	MAF_INRAE=32.278;MAF_USDA=24.706
NC_035085.1	62586651	.	C	T	.	.	MAF_INRAE=13.333;MAF_USDA=2.941
NC_035085.1	62586672	.	T	C	.	.	MAF_INRAE=17.089;MAF_USDA=37.059
NC_035085.1	62586755	.	C	T	.	.	MAF_INRAE=32.911;MAF_USDA=4.706
NC_035085.1	62586772	.	G	A	.	.	MAF_INRAE=34.81;MAF_USDA=27.647
NC_035085.1	62586790	.	T	C	.	.	MAF_INRAE=32.278;MAF_USDA=24.118
NC_035085.1	62586891	.	T	A	.	.	MAF_USDA=1.667
NC_035085.1	62586899	.	G	A	.	.	MAF_USDA=4.167
NC_035085.1	62586920	.	G	A	.	.	MAF_USDA=4.348
NC_035085.1	62586921	.	G	A	.	.	MAF_USDA=15.06
NC_035085.1	62586929	.	G	A	.	.	MAF_USDA=26.506
NC_035085.1	62587015	.	A	G	.	.	MAF_USDA=26.506
NC_035085.1	62587174	.	C	T	.	.	MAF_USDA=1.667
NC_035085.1	62587203	.	A	T	.	.	MAF_USDA=11.446
NC_035085.1	62587315	.	T	A	.	.	MAF_USDA=1.667
NC_035085.1	62587416	.	C	A	.	.	MAF_USDA=10.87
NC_035085.1	62587453	.	C	A	.	.	MAF_USDA=1.667
NC_035085.1	62587493	.	G	A	.	.	MAF_INRAE=5.833;MAF_USDA=14.583
NC_035085.1	62587559	.	G	A	.	.	MAF_INRAE=37.342;MAF_USDA=33.529
NC_035085.1	62587588	.	G	C	.	.	MAF_INRAE=32.278;MAF_USDA=12.5
NC_035085.1	62587686	.	C	T	.	.	MAF_INRAE=13.333;MAF_USDA=4.167
NC_035085.1	62587718	.	C	A	.	.	MAF_INRAE=6.329;MAF_USDA=8.235
NC_035085.1	62587738	.	G	T	.	.	MAF_INRAE=8.228;MAF_USDA=3.279
NC_035085.1	62587859	.	G	T	.	.	MAF_USDA=3.279
NC_035085.1	62587887	.	A	T	.	.	MAF_INRAE=13.333;MAF_USDA=2.976
NC_035085.1	62587924	.	A	T	.	.	MAF_USDA=1.786
NC_035085.1	62587961	.	G	A	.	.	MAF_INRAE=8.228;MAF_USDA=3.279
NC_035085.1	62588090	.	G	T	.	.	MAF_INRAE=6.329;MAF_USDA=5.294
NC_035085.1	62588116	.	A	G	.	.	MAF_INRAE=32.911;MAF_USDA=5.294
NC_035085.1	62588141	.	C	A	.	.	MAF_USDA=4.706
NC_035085.1	62588180	.	G	T	.	.	MAF_INRAE=28.481
NC_035085.1	62588311	.	A	T	.	.	MAF_USDA=1.639
NC_035085.1	62588344	.	A	G	.	.	MAF_USDA=1.176
NC_035085.1	62588376	.	G	T	.	.	MAF_INRAE=32.278;MAF_USDA=5.294
NC_035085.1	62588385	.	T	C	.	.	MAF_INRAE=8.861;MAF_USDA=2.459
NC_035085.1	62588472	.	C	T	.	.	MAF_INRAE=13.333;MAF_USDA=2.976
NC_035085.1	62588505	.	C	A	.	.	MAF_USDA=2.5
NC_035085.1	62588573	.	T	A	.	.	MAF_USDA=11.667
NC_035085.1	62588589	.	C	T	.	.	MAF_USDA=3.333
NC_035085.1	62588634	.	G	C	.	.	MAF_INRAE=39.241;MAF_USDA=10.119
NC_035085.1	62588644	.	C	G	.	.	MAF_USDA=5.952
NC_035085.1	62588696	.	A	C	.	.	MAF_USDA=1.667
NC_035085.1	62588700	.	C	T	.	.	MAF_USDA=1.667
NC_035085.1	62588736	.	T	C	.	.	MAF_USDA=5.0
NC_035085.1	62588922	.	T	A	.	.	MAF_USDA=1.639
NC_035085.1	62588967	.	A	C	.	.	MAF_USDA=11.475
NC_035085.1	62588972	.	G	T	.	.	MAF_INRAE=25.316;MAF_USDA=11.176
NC_035085.1	62589147	.	G	A	.	.	MAF_INRAE=32.911;MAF_USDA=5.294
NC_035085.1	62589206	.	A	C	.	.	MAF_INRAE=32.911;MAF_USDA=5.294
NC_035085.1	62589244	.	C	T	.	.	MAF_INRAE=47.468;MAF_USDA=18.235
NC_035085.1	62589348	.	T	C	.	.	MAF_INRAE=48.734;MAF_USDA=16.471
NC_035085.1	62589412	.	T	G	.	.	MAF_USDA=1.639
NC_035085.1	62589429	.	G	T	.	.	MAF_USDA=1.639
NC_035085.1	62589495	.	G	A	.	.	MAF_INRAE=6.329;MAF_USDA=7.059
NC_035085.1	62589498	.	G	A	.	.	MAF_USDA=1.639
NC_035085.1	62589511	.	A	C	.	.	MAF_INRAE=8.228;MAF_USDA=2.459
NC_035085.1	62589513	.	A	C	.	.	MAF_INRAE=6.329;MAF_USDA=12.5
NC_035085.1	62589516	.	T	G	.	.	MAF_USDA=1.639
NC_035085.1	62589536	.	G	A	.	.	MAF_USDA=1.639
NC_035085.1	62589573	.	A	C	.	.	MAF_INRAE=38.608;MAF_USDA=14.706
NC_035085.1	62589604	.	C	A	.	.	MAF_INRAE=6.329;MAF_USDA=7.059
NC_035085.1	62589633	.	A	T	.	.	MAF_INRAE=12.5;MAF_USDA=4.167
NC_035085.1	62589738	.	T	A	.	.	MAF_INRAE=25.316;MAF_USDA=12.353
NC_035085.1	62589797	.	C	T	.	.	MAF_INRAE=5.263
NC_035085.1	62589798	.	A	C	.	.	MAF_INRAE=9.167;MAF_USDA=8.235
NC_035085.1	62589833	.	G	A	.	.	MAF_INRAE=6.329;MAF_USDA=7.059
NC_035085.1	62590004	.	G	A	.	.	MAF_USDA=6.557
NC_035085.1	62590249	.	C	T	.	.	MAF_USDA=1.639
NC_035085.1	62590305	.	G	T	.	.	MAF_USDA=1.639
NC_035085.1	62590341	.	A	C	.	.	MAF_USDA=3.279
NC_035085.1	62590371	.	G	C	.	.	MAF_USDA=2.459
NC_035085.1	62590372	.	C	G	.	.	MAF_USDA=1.639
NC_035085.1	62590416	.	A	C	.	.	MAF_INRAE=32.911;MAF_USDA=5.882
NC_035085.1	62590462	.	C	A	.	.	MAF_USDA=3.279
NC_035085.1	62590472	.	G	C	.	.	MAF_USDA=5.882
NC_035085.1	62590653	.	T	G	.	.	MAF_INRAE=31.646;MAF_USDA=4.706
NC_035085.1	62590734	.	A	G	.	.	MAF_INRAE=10.526;MAF_USDA=8.333
NC_035085.1	62590737	.	G	A	.	.	MAF_USDA=3.529
NC_035085.1	62590740	.	G	A	.	.	MAF_USDA=6.557
NC_035085.1	62590744	.	C	A	.	.	MAF_INRAE=2.5;MAF_USDA=6.471
NC_035085.1	62590770	.	A	G	.	.	MAF_USDA=1.639
NC_035085.1	62590806	.	T	C	.	.	MAF_USDA=47.917
NC_035085.1	62590815	.	A	G	.	.	MAF_USDA=47.917
NC_035085.1	62590816	.	A	G	.	.	MAF_USDA=47.917
NC_035085.1	62590862	.	A	C	.	.	MAF_INRAE=3.333
NC_035085.1	62590877	.	T	C	.	.	MAF_INRAE=8.228
NC_035085.1	62590879	.	G	A	.	.	MAF_INRAE=10.526;MAF_USDA=4.706
NC_035085.1	62590883	.	C	T	.	.	MAF_INRAE=26.316
NC_035085.1	62590898	.	A	T	.	.	MAF_INRAE=10.526;MAF_USDA=4.706
NC_035085.1	62590915	.	C	A	.	.	MAF_INRAE=10.526;MAF_USDA=4.706
NC_035085.1	62590987	.	T	G	.	.	MAF_USDA=27.083
NC_035085.1	62590995	.	A	T	.	.	MAF_USDA=8.333
NC_035085.1	62590999	.	G	A	.	.	MAF_INRAE=13.333;MAF_USDA=4.167
NC_035085.1	62591017	.	A	G	.	.	MAF_USDA=1.639
NC_035085.1	62591066	.	A	G	.	.	MAF_INRAE=32.911;MAF_USDA=4.706
NC_035085.1	62591168	.	A	C	.	.	MAF_USDA=5.738
NC_035085.1	62591169	.	C	T	.	.	MAF_INRAE=39.167;MAF_USDA=5.294
NC_035085.1	62591311	.	C	A	.	.	MAF_INRAE=36.842;MAF_USDA=7.738
NC_035085.1	62591396	.	T	G	.	.	MAF_USDA=1.176
NC_035085.1	62591409	.	G	T	.	.	MAF_INRAE=26.316;MAF_USDA=3.279
NC_035085.1	62591417	.	C	T	.	.	MAF_USDA=14.583
NC_035085.1	62591475	.	C	A	.	.	MAF_USDA=4.098
NC_035085.1	62591486	.	T	G	.	.	MAF_INRAE=32.911;MAF_USDA=5.882
NC_035085.1	62591762	.	A	G	.	.	MAF_USDA=1.639
NC_035085.1	62591806	.	T	A	.	.	MAF_USDA=6.471
NC_035085.1	62591828	.	T	A	.	.	MAF_USDA=7.647
NC_035085.1	62591857	.	C	A	.	.	MAF_USDA=1.639
NC_035085.1	62591920	.	A	T	.	.	MAF_USDA=9.016
NC_035085.1	62591962	.	T	C	.	.	MAF_USDA=16.667
NC_035085.1	62592034	.	A	T	.	.	MAF_USDA=4.118
NC_035085.1	62592056	.	A	T	.	.	MAF_USDA=5.738
NC_035085.1	62592076	.	C	T	.	.	MAF_USDA=5.882
NC_035085.1	62592110	.	C	T	.	.	MAF_INRAE=5.263
NC_035085.1	62592119	.	C	G	.	.	MAF_USDA=4.167
NC_035085.1	62592169	.	G	T	.	.	MAF_USDA=2.941
NC_035085.1	62592197	.	G	C	.	.	MAF_INRAE=31.646;MAF_USDA=4.706
NC_035085.1	62592266	.	T	G	.	.	MAF_INRAE=44.937;MAF_USDA=27.647
NC_035085.1	62592361	.	G	T	.	.	MAF_USDA=6.548
NC_035085.1	62592417	.	C	G	.	.	MAF_USDA=9.836
NC_035085.1	62592421	.	T	C	.	.	MAF_INRAE=40.0;MAF_USDA=5.882
NC_035085.1	62592464	.	A	G	.	.	MAF_INRAE=12.5;MAF_USDA=14.167
NC_035085.1	62592571	.	T	G	.	.	MAF_INRAE=5.263
NC_035085.1	62592602	.	A	T	.	.	MAF_USDA=19.412
NC_035085.1	62592618	.	C	T	.	.	MAF_USDA=1.639
NC_035085.1	62592635	.	T	C	.	.	MAF_INRAE=14.557;MAF_USDA=2.353
NC_035085.1	62592637	.	G	A	.	.	MAF_INRAE=8.861;MAF_USDA=4.762
NC_035085.1	62592656	.	A	C	.	.	MAF_INRAE=10.526;MAF_USDA=22.917
NC_035085.1	62592777	.	T	C	.	.	MAF_INRAE=12.5;MAF_USDA=3.279
NC_035085.1	62592801	.	A	T	.	.	MAF_INRAE=4.167;MAF_USDA=6.471
NC_035085.1	62592807	.	G	T	.	.	MAF_INRAE=41.667;MAF_USDA=40.984
NC_035085.1	62592820	.	T	G	.	.	MAF_INRAE=41.667;MAF_USDA=41.667
NC_035085.1	62592828	.	T	C	.	.	MAF_INRAE=19.167
NC_035085.1	62592841	.	G	A	.	.	MAF_INRAE=22.785;MAF_USDA=19.412
NC_035085.1	62592846	.	A	C	.	.	MAF_USDA=9.412
NC_035085.1	62592847	.	T	A	.	.	MAF_USDA=3.279
NC_035085.1	62592849	.	A	T	.	.	MAF_USDA=14.583
NC_035085.1	62592850	.	T	C	.	.	MAF_USDA=14.583
NC_035085.1	62592876	.	A	G	.	.	MAF_INRAE=25.833;MAF_USDA=4.118
NC_035085.1	62592903	.	A	C	.	.	MAF_INRAE=13.333;MAF_USDA=20.833
NC_035085.1	62592960	.	T	C	.	.	MAF_INRAE=38.333;MAF_USDA=10.0
NC_035085.1	62593037	.	A	G	.	.	MAF_USDA=20.339
NC_035085.1	62593076	.	C	T	.	.	MAF_USDA=1.724
NC_035085.1	62593212	.	C	T	.	.	MAF_USDA=9.524
NC_035085.1	62593227	.	A	G	.	.	MAF_USDA=2.542
NC_035085.1	62593231	.	A	T	.	.	MAF_USDA=14.583
NC_035085.1	62593248	.	C	T	.	.	MAF_USDA=8.235
NC_035085.1	62593269	.	G	T	.	.	MAF_USDA=41.667
NC_035085.1	62593274	.	T	A	.	.	MAF_USDA=22.917
NC_035085.1	62593294	.	C	T	.	.	MAF_USDA=12.5
NC_035085.1	62593299	.	TC	TT	.	.	MAF_USDA=6.25
NC_035085.1	62593472	.	T	C	.	.	MAF_USDA=16.667
NC_035085.1	62593527	.	ACAAATCAAATCAAATCAAATT	ACAAATCAAATCAAATCAAATG	.	.	MAF_USDA=19.565
NC_035085.1	62593732	.	C	A	.	.	MAF_USDA=2.5
NC_035085.1	62593809	.	G	A	.	.	MAF_INRAE=18.421;MAF_USDA=8.333
NC_035085.1	62593828	.	C	T	.	.	MAF_INRAE=10.526
NC_035085.1	62593851	.	C	T	.	.	MAF_INRAE=7.5;MAF_USDA=14.118
NC_035085.1	62593852	.	G	A	.	.	MAF_INRAE=5.0;MAF_USDA=25.0
NC_035085.1	62593854	.	T	C	.	.	MAF_INRAE=16.667
NC_035085.1	62593867	.	G	A	.	.	MAF_INRAE=6.667;MAF_USDA=2.459
NC_035085.1	62593895	.	T	G	.	.	MAF_INRAE=12.5
NC_035085.1	62593903	.	G	A	.	.	MAF_INRAE=6.667;MAF_USDA=3.279
NC_035085.1	62593905	.	A	T	.	.	MAF_INRAE=6.667;MAF_USDA=3.279
NC_035085.1	62593913	.	A	G	.	.	MAF_INRAE=2.5
NC_035085.1	62593958	.	G	C	.	.	MAF_INRAE=5.833;MAF_USDA=4.098
NC_035085.1	62594107	.	G	A	.	.	MAF_USDA=2.459
NC_035085.1	62594171	.	C	T	.	.	MAF_USDA=8.824
NC_035085.1	62594242	.	T	A	.	.	MAF_INRAE=8.333;MAF_USDA=10.588
NC_035085.1	62594286	.	A	T	.	.	MAF_USDA=2.459
NC_035085.1	62594295	.	A	C	.	.	MAF_USDA=1.639
NC_035085.1	62594483	.	G	T	.	.	MAF_INRAE=8.333;MAF_USDA=10.0
NC_035085.1	62594569	.	A	C	.	.	MAF_USDA=9.016
NC_035085.1	62594615	.	C	A	.	.	MAF_INRAE=20.886;MAF_USDA=12.941
NC_035085.1	62594673	.	C	A	.	.	MAF_INRAE=5.263
NC_035085.1	62594676	.	T	G	.	.	MAF_USDA=1.639
NC_035085.1	62594713	.	C	T	.	.	MAF_USDA=2.459
NC_035085.1	62594809	.	A	T	.	.	MAF_INRAE=3.333
NC_035085.1	62594816	.	G	A	.	.	MAF_INRAE=8.228;MAF_USDA=1.639
NC_035085.1	62594887	.	A	G	.	.	MAF_USDA=6.557
NC_035085.1	62594908	.	G	A	.	.	MAF_INRAE=12.025;MAF_USDA=12.941
NC_035085.1	62594941	.	C	G	.	.	MAF_USDA=1.639
NC_035085.1	62594994	.	C	A	.	.	MAF_INRAE=3.333
NC_035085.1	62595061	.	T	C	.	.	MAF_INRAE=24.684
NC_035085.1	62595125	.	T	G	.	.	MAF_USDA=3.279
NC_035085.1	62595137	.	T	C	.	.	MAF_USDA=6.471
NC_035085.1	62595138	.	G	T	.	.	MAF_USDA=9.016
NC_035085.1	62595160	.	G	A	.	.	MAF_USDA=4.918
NC_035085.1	62595173	.	C	T	.	.	MAF_USDA=1.639
NC_035085.1	62595199	.	T	C	.	.	MAF_USDA=1.639
NC_035085.1	62595246	.	T	G	.	.	MAF_INRAE=13.333;MAF_USDA=17.5
NC_035085.1	62595288	.	G	A	.	.	MAF_INRAE=21.053;MAF_USDA=7.059
NC_035085.1	62595308	.	A	G	.	.	MAF_USDA=8.235
NC_035085.1	62595336	.	T	C	.	.	MAF_USDA=1.639
NC_035085.1	62595416	.	A	C	.	.	MAF_USDA=7.143
NC_035085.1	62596299	.	C	A	.	.	MAF_USDA=6.557
NC_035085.1	62596332	.	T	G	.	.	MAF_INRAE=8.333;MAF_USDA=16.667
NC_035085.1	62596358	.	T	C	.	.	MAF_INRAE=15.833;MAF_USDA=11.176
NC_035085.1	62596490	.	C	T	.	.	MAF_INRAE=17.089;MAF_USDA=33.333
NC_035085.1	62596631	.	A	C	.	.	MAF_USDA=1.639
NC_035085.1	62596655	.	A	C	.	.	MAF_USDA=1.639
NC_035085.1	62596656	.	C	A	.	.	MAF_USDA=1.639
NC_035085.1	62596702	.	C	A	.	.	MAF_INRAE=24.051;MAF_USDA=11.765
NC_035085.1	62596710	.	A	G	.	.	MAF_INRAE=20.253;MAF_USDA=13.529
NC_035085.1	62596728	.	C	G	.	.	MAF_INRAE=24.051;MAF_USDA=11.176
NC_035085.1	62596733	.	T	G	.	.	MAF_USDA=1.639
NC_035085.1	62596867	.	T	C	.	.	MAF_USDA=5.833
NC_035085.1	62596868	.	A	T	.	.	MAF_USDA=5.833
NC_035085.1	62596906	.	T	G	.	.	MAF_USDA=33.929
NC_035085.1	62596979	.	T	A	.	.	MAF_USDA=4.918
NC_035085.1	62597047	.	T	A	.	.	MAF_USDA=4.098
NC_035085.1	62597232	.	G	T	.	.	MAF_INRAE=25.949;MAF_USDA=39.412
NC_035085.1	62597274	.	C	G	.	.	MAF_USDA=1.639
NC_035085.1	62597351	.	T	A	.	.	MAF_INRAE=14.167
NC_035085.1	62597352	.	A	T	.	.	MAF_INRAE=14.167
NC_035085.1	62597501	.	C	T	.	.	MAF_USDA=2.459
NC_035085.1	62597671	.	C	A	.	.	MAF_USDA=32.609
NC_035085.1	62598061	.	C	A	.	.	MAF_INRAE=36.709;MAF_USDA=30.0
NC_035085.1	62598160	.	C	T	.	.	MAF_INRAE=37.342;MAF_USDA=29.762
NC_035085.1	62598162	.	T	G	.	.	MAF_INRAE=15.0;MAF_USDA=24.405
NC_035085.1	62598198	.	T	C	.	.	MAF_USDA=5.0
NC_035085.1	62598224	.	G	A	.	.	MAF_USDA=1.639
NC_035085.1	62598296	.	G	C	.	.	MAF_USDA=4.098
NC_035085.1	62598319	.	G	T	.	.	MAF_INRAE=14.167;MAF_USDA=18.033
NC_035085.1	62598386	.	T	G	.	.	MAF_INRAE=8.333;MAF_USDA=11.176
NC_035085.1	62598468	.	C	T	.	.	MAF_INRAE=3.333
NC_035085.1	62598623	.	C	A	.	.	MAF_INRAE=48.101;MAF_USDA=17.059
NC_035085.1	62598654	.	C	T	.	.	MAF_INRAE=37.342;MAF_USDA=30.588
NC_035085.1	62598771	.	T	A	.	.	MAF_INRAE=39.873;MAF_USDA=18.235
NC_035085.1	62598779	.	A	C	.	.	MAF_INRAE=28.481;MAF_USDA=6.557
NC_035085.1	62598804	.	T	G	.	.	MAF_INRAE=21.519;MAF_USDA=42.353
NC_035085.1	62598806	.	A	C	.	.	MAF_INRAE=30.833
NC_035085.1	62598813	.	G	A	.	.	MAF_INRAE=47.468;MAF_USDA=17.059
NC_035085.1	62598838	.	A	T	.	.	MAF_INRAE=13.333;MAF_USDA=17.213
NC_035085.1	62598867	.	G	T	.	.	MAF_INRAE=3.333;MAF_USDA=1.639
NC_035085.1	62598913	.	TAAAAAAAG	TAAAAAAAT	.	.	MAF_USDA=35.417
NC_035085.1	62598921	.	G	T	.	.	MAF_INRAE=23.418
NC_035085.1	62598926	.	T	G	.	.	MAF_INRAE=29.747;MAF_USDA=7.647
NC_035085.1	62598942	.	G	T	.	.	MAF_USDA=3.279
NC_035085.1	62598969	.	G	T	.	.	MAF_USDA=8.197
NC_035085.1	62599047	.	A	C	.	.	MAF_INRAE=37.342;MAF_USDA=22.941
NC_035085.1	62599057	.	C	A	.	.	MAF_USDA=6.557
NC_035085.1	62599148	.	T	A	.	.	MAF_INRAE=15.0
NC_035085.1	62599164	.	G	T	.	.	MAF_INRAE=2.5;MAF_USDA=7.647
NC_035085.1	62599168	.	T	A	.	.	MAF_USDA=9.016
NC_035085.1	62599174	.	G	T	.	.	MAF_USDA=1.639
NC_035085.1	62599180	.	C	A	.	.	MAF_INRAE=30.38;MAF_USDA=21.765
NC_035085.1	62599182	.	T	C	.	.	MAF_INRAE=30.0;MAF_USDA=6.557
NC_035085.1	62599196	.	A	C	.	.	MAF_INRAE=41.772;MAF_USDA=22.353
NC_035085.1	62599270	.	T	C	.	.	MAF_USDA=4.098
NC_035085.1	62599274	.	G	A	.	.	MAF_USDA=5.0
NC_035085.1	62599360	.	T	C	.	.	MAF_USDA=3.529
NC_035085.1	62599442	.	C	A	.	.	MAF_USDA=1.639
NC_035085.1	62599536	.	C	G	.	.	MAF_USDA=39.583
NC_035085.1	62599559	.	C	A	.	.	MAF_USDA=10.417
NC_035085.1	62599588	.	A	T	.	.	MAF_INRAE=23.418;MAF_USDA=12.5
NC_035085.1	62599619	.	GTTTTTTTC	GTTTTTTTT	.	.	MAF_USDA=39.13
NC_035085.1	62599627	.	C	T	.	.	MAF_INRAE=29.167
NC_035085.1	62599665	.	A	T	.	.	MAF_INRAE=24.684;MAF_USDA=4.098
NC_035085.1	62599708	.	T	G	.	.	MAF_USDA=3.279
NC_035085.1	62599826	.	G	T	.	.	MAF_USDA=11.905
NC_035085.1	62599849	.	C	T	.	.	MAF_USDA=1.667
NC_035085.1	62599873	.	A	G	.	.	MAF_USDA=33.333
NC_035085.1	62599877	.	A	G	.	.	MAF_USDA=1.667
NC_035085.1	62599890	.	A	G	.	.	MAF_USDA=4.321
NC_035085.1	62600397	.	C	A	.	.	MAF_USDA=37.5
NC_035085.1	62600556	.	C	T	.	.	MAF_USDA=11.905
NC_035085.1	62600796	.	G	T	.	.	MAF_INRAE=36.842;MAF_USDA=14.118
NC_035085.1	62600863	.	A	G	.	.	MAF_USDA=26.087
NC_035085.1	62600867	.	T	C	.	.	MAF_USDA=26.087
NC_035085.1	62600868	.	G	A	.	.	MAF_USDA=22.917
NC_035085.1	62601002	.	C	T	.	.	MAF_INRAE=26.316;MAF_USDA=4.098
NC_035085.1	62601071	.	G	A	.	.	MAF_USDA=3.279
NC_035085.1	62601152	.	A	G	.	.	MAF_USDA=1.639
NC_035085.1	62601165	.	A	G	.	.	MAF_INRAE=3.333
NC_035085.1	62601251	.	T	C	.	.	MAF_USDA=4.098
NC_035085.1	62601283	.	A	G	.	.	MAF_USDA=10.656
NC_035085.1	62601289	.	A	T	.	.	MAF_USDA=6.557
NC_035085.1	62601376	.	A	G	.	.	MAF_USDA=5.738
NC_035085.1	62601410	.	A	G	.	.	MAF_USDA=4.098
NC_035085.1	62601542	.	A	G	.	.	MAF_INRAE=15.0;MAF_USDA=24.59
NC_035085.1	62601558	.	G	A	.	.	MAF_USDA=1.639
NC_035085.1	62601599	.	G	C	.	.	MAF_USDA=3.279
NC_035085.1	62601743	.	A	G	.	.	MAF_INRAE=49.367;MAF_USDA=12.353
NC_035085.1	62601788	.	A	G	.	.	MAF_INRAE=37.975;MAF_USDA=50.0
NC_035085.1	62601810	.	A	G	.	.	MAF_INRAE=8.333;MAF_USDA=9.524
NC_035085.1	62601853	.	C	T	.	.	MAF_USDA=11.667
NC_035085.1	62601865	.	G	A	.	.	MAF_INRAE=43.671;MAF_USDA=21.429
NC_035085.1	62601883	.	C	A	.	.	MAF_INRAE=36.842;MAF_USDA=13.095
NC_035085.1	62601933	.	T	A	.	.	MAF_INRAE=31.579;MAF_USDA=20.0
NC_035085.1	62601975	.	T	C	.	.	MAF_USDA=9.016
NC_035085.1	62601997	.	G	A	.	.	MAF_INRAE=31.579;MAF_USDA=7.377
NC_035085.1	62602005	.	A	G	.	.	MAF_INRAE=31.579;MAF_USDA=7.5
NC_035085.1	62602034	.	T	C	.	.	MAF_USDA=41.667
NC_035085.1	62602067	.	C	A	.	.	MAF_USDA=1.667
NC_035085.1	62602072	.	T	A	.	.	MAF_USDA=15.476
NC_035085.1	62602097	.	G	A	.	.	MAF_USDA=4.167
NC_035085.1	62606081	.	G	A	.	.	MAF_USDA=39.583
NC_035085.1	62606247	.	G	T	.	.	MAF_USDA=3.333
NC_035085.1	62606314	.	G	T	.	.	MAF_INRAE=36.842;MAF_USDA=12.941
NC_035085.1	62606315	.	G	A	.	.	MAF_USDA=3.529
NC_035085.1	62606328	.	T	C	.	.	MAF_USDA=2.459
NC_035085.1	62606367	.	A	C	.	.	MAF_INRAE=31.579;MAF_USDA=7.377
NC_035085.1	62606645	.	C	A	.	.	MAF_INRAE=42.105;MAF_USDA=30.0
NC_035085.1	62606646	.	G	T	.	.	MAF_USDA=31.176
NC_035085.1	62606673	.	A	C	.	.	MAF_INRAE=2.5
NC_035085.1	62606712	.	T	C	.	.	MAF_USDA=8.824
NC_035085.1	62606747	.	A	G	.	.	MAF_INRAE=36.709;MAF_USDA=45.882
NC_035085.1	62606748	.	A	C	.	.	MAF_USDA=6.557
NC_035085.1	62606764	.	C	T	.	.	MAF_INRAE=47.468;MAF_USDA=25.294
NC_035085.1	62606930	.	T	C	.	.	MAF_INRAE=34.177;MAF_USDA=45.882
NC_035085.1	62606935	.	G	A	.	.	MAF_USDA=2.353
NC_035085.1	62606981	.	C	A	.	.	MAF_INRAE=36.842;MAF_USDA=13.529
NC_035085.1	62607024	.	A	G	.	.	MAF_INRAE=42.105;MAF_USDA=35.294
NC_035085.1	62607031	.	G	T	.	.	MAF_USDA=10.588
NC_035085.1	62609164	.	C	T	.	.	MAF_USDA=2.174
NC_035085.1	62609246	.	G	A	.	.	MAF_USDA=25.0
NC_035085.1	62609502	.	T	G	.	.	MAF_INRAE=31.579;MAF_USDA=3.279
NC_035085.1	62609610	.	T	A	.	.	MAF_INRAE=15.823;MAF_USDA=43.529
NC_035085.1	62609778	.	C	A	.	.	MAF_INRAE=8.333;MAF_USDA=16.667
NC_035085.1	62609821	.	G	A	.	.	MAF_INRAE=15.19;MAF_USDA=39.412
NC_035085.1	62609830	.	A	G	.	.	MAF_USDA=2.459
NC_035085.1	62609896	.	T	C	.	.	MAF_INRAE=49.367;MAF_USDA=12.941
NC_035085.1	62610101	.	A	C	.	.	MAF_USDA=3.333
NC_035085.1	62612030	.	G	A	.	.	MAF_USDA=6.471
NC_035085.1	62612180	.	A	G	.	.	MAF_USDA=1.639
NC_035085.1	62612282	.	G	A	.	.	MAF_INRAE=17.5;MAF_USDA=10.417
NC_035085.1	62612462	.	C	A	.	.	MAF_INRAE=16.667;MAF_USDA=12.941
NC_035085.1	62612846	.	G	A,T	.	.	MAF_INRAE=3.333;MAF_USDA=2.459
NC_035085.1	62612913	.	C	A	.	.	MAF_USDA=13.934
NC_035085.1	62612978	.	C	T	.	.	MAF_INRAE=31.579;MAF_USDA=27.083
NC_035085.1	62614076	.	C	T	.	.	MAF_USDA=6.557
NC_035085.1	62614135	.	T	C	.	.	MAF_INRAE=16.667;MAF_USDA=32.353
NC_035085.1	62614238	.	C	T	.	.	MAF_USDA=1.639
NC_035085.1	62614260	.	T	G	.	.	MAF_INRAE=42.105;MAF_USDA=17.647
NC_035085.1	62614308	.	T	A	.	.	MAF_INRAE=11.667;MAF_USDA=7.647
NC_035085.1	62614567	.	C	A	.	.	MAF_INRAE=15.833;MAF_USDA=32.353
NC_035085.1	62614600	.	T	C	.	.	MAF_INRAE=22.152;MAF_USDA=45.294
NC_035085.1	62614695	.	T	G	.	.	MAF_INRAE=11.667;MAF_USDA=4.098
NC_035085.1	62614698	.	A	T	.	.	MAF_USDA=42.623
NC_035085.1	62614710	.	A	T	.	.	MAF_USDA=18.852
NC_035085.1	62615073	.	C	T	.	.	MAF_USDA=38.525
NC_035085.1	62615092	.	C	G	.	.	MAF_USDA=9.016
NC_035085.1	62615301	.	A	T	.	.	MAF_USDA=35.345
NC_035085.1	62615343	.	A	G	.	.	MAF_USDA=25.0
NC_035085.1	62615348	.	A	C	.	.	MAF_USDA=25.833
NC_035085.1	62615354	.	A	C	.	.	MAF_USDA=26.667
NC_035085.1	62615356	.	T	A	.	.	MAF_USDA=26.667
NC_035085.1	62615450	.	C	G	.	.	MAF_USDA=9.016
NC_035085.1	62615481	.	C	A	.	.	MAF_USDA=6.557
NC_035085.1	62615488	.	C	T	.	.	MAF_USDA=14.118
NC_035085.1	62615496	.	G	C	.	.	MAF_USDA=3.279
NC_035085.1	62615584	.	G	A	.	.	MAF_USDA=33.529
NC_035085.1	62615603	.	C	G	.	.	MAF_USDA=46.471
NC_035085.1	62615648	.	G	A	.	.	MAF_USDA=8.824
NC_035085.1	62615654	.	A	C	.	.	MAF_USDA=22.131
NC_035085.1	62615672	.	T	G	.	.	MAF_INRAE=5.263;MAF_USDA=37.5
NC_035085.1	62615716	.	A	G	.	.	MAF_INRAE=49.167
NC_035085.1	62615758	.	A	G	.	.	MAF_INRAE=15.0;MAF_USDA=11.765
NC_035085.1	62615783	.	C	T	.	.	MAF_INRAE=36.842;MAF_USDA=21.176
NC_035085.1	62615791	.	T	G	.	.	MAF_INRAE=36.842
NC_035085.1	62615803	.	G	T	.	.	MAF_INRAE=36.842;MAF_USDA=32.353
NC_035085.1	62615849	.	T	C	.	.	MAF_INRAE=15.833;MAF_USDA=32.353
NC_035085.1	62615857	.	T	C	.	.	MAF_INRAE=36.842;MAF_USDA=41.176
NC_035085.1	62615886	.	C	A	.	.	MAF_INRAE=5.263;MAF_USDA=47.059
NC_035085.1	62615895	.	A	G	.	.	MAF_USDA=21.311
NC_035085.1	62615899	.	C	A	.	.	MAF_USDA=10.0
NC_035085.1	62615900	.	A	C	.	.	MAF_USDA=10.0
NC_035085.1	62615902	.	G	A	.	.	MAF_USDA=10.0
NC_035085.1	62615903	.	G	A	.	.	MAF_USDA=10.0
NC_035085.1	62615909	.	A	C	.	.	MAF_USDA=10.0
NC_035085.1	62616427	.	A	C	.	.	MAF_USDA=25.0
NC_035085.1	62616491	.	T	C	.	.	MAF_USDA=29.167
NC_035085.1	62616495	.	A	T	.	.	MAF_USDA=2.083
NC_035085.1	62616502	.	T	G	.	.	MAF_USDA=33.333
NC_035085.1	62616570	.	T	G	.	.	MAF_USDA=8.333
NC_035085.1	62616961	.	C	T	.	.	MAF_USDA=14.286
NC_035085.1	62617031	.	T	A	.	.	MAF_USDA=18.182
NC_035085.1	62617062	.	G	T	.	.	MAF_USDA=15.663
NC_035085.1	62617174	.	A	G	.	.	MAF_INRAE=20.0;MAF_USDA=15.294
NC_035085.1	62617202	.	A	T	.	.	MAF_USDA=5.882
NC_035085.1	62617280	.	C	G	.	.	MAF_INRAE=8.228
NC_035085.1	62617306	.	G	C	.	.	MAF_INRAE=12.025
NC_035085.1	62617316	.	C	T	.	.	MAF_INRAE=8.333
NC_035085.1	62617329	.	T	C	.	.	MAF_INRAE=8.333
NC_035085.1	62617445	.	C	T	.	.	MAF_INRAE=17.5;MAF_USDA=10.417
NC_035085.1	62617465	.	A	G	.	.	MAF_INRAE=15.0;MAF_USDA=32.353
NC_035085.1	62617466	.	C	T	.	.	MAF_USDA=1.639
NC_035085.1	62617508	.	G	A	.	.	MAF_INRAE=20.886;MAF_USDA=14.583
NC_035085.1	62617521	.	A	G	.	.	MAF_USDA=22.917
NC_035085.1	62617547	.	T	C	.	.	MAF_USDA=2.083
NC_035085.1	62617576	.	A	T	.	.	MAF_USDA=1.639
NC_035085.1	62617623	.	A	G	.	.	MAF_INRAE=9.167;MAF_USDA=4.918
NC_035085.1	62617652	.	T	G	.	.	MAF_USDA=1.667
NC_035085.1	62617662	.	T	A	.	.	MAF_USDA=16.071
NC_035085.1	62617666	.	G	T	.	.	MAF_INRAE=15.0;MAF_USDA=25.0
NC_035085.1	62617667	.	C	T	.	.	MAF_INRAE=23.418;MAF_USDA=25.595
NC_035085.1	62617668	.	A	T	.	.	MAF_USDA=7.143
NC_035085.1	62617684	.	A	G	.	.	MAF_USDA=6.667
NC_035085.1	62617709	.	G	T	.	.	MAF_USDA=14.583
NC_035085.1	62617711	.	T	C	.	.	MAF_INRAE=31.579;MAF_USDA=45.833
NC_035085.1	62617721	.	A	C	.	.	MAF_USDA=4.167
NC_035085.1	62617722	.	G	A	.	.	MAF_USDA=4.167
NC_035085.1	62617730	.	T	G	.	.	MAF_INRAE=34.211;MAF_USDA=22.917
NC_035085.1	62617755	.	A	T	.	.	MAF_USDA=25.0
NC_035085.1	62617782	.	C	A	.	.	MAF_USDA=29.167
NC_035085.1	62617799	.	T	A	.	.	MAF_USDA=8.696
NC_035085.1	62617888	.	A	T	.	.	MAF_INRAE=31.579
NC_035085.1	62617910	.	G	C	.	.	MAF_USDA=2.5
NC_035085.1	62617942	.	C	T	.	.	MAF_USDA=1.667
NC_035085.1	62617949	.	T	C	.	.	MAF_INRAE=38.333;MAF_USDA=41.071
NC_035085.1	62617951	.	A	C	.	.	MAF_INRAE=21.667;MAF_USDA=40.476
NC_035085.1	62617952	.	C	T	.	.	MAF_INRAE=16.667;MAF_USDA=16.667
NC_035085.1	62617985	.	C	A	.	.	MAF_INRAE=17.5;MAF_USDA=12.5
NC_035085.1	62618006	.	A	C	.	.	MAF_USDA=1.639
NC_035085.1	62618007	.	C	G	.	.	MAF_INRAE=21.519;MAF_USDA=25.294
NC_035085.1	62618022	.	G	A	.	.	MAF_USDA=4.918
NC_035085.1	62618033	.	C	A	.	.	MAF_USDA=10.417
NC_035085.1	62618034	.	C	G	.	.	MAF_USDA=10.417
NC_035085.1	62618038	.	T	G	.	.	MAF_USDA=5.882
NC_035085.1	62618054	.	G	A	.	.	MAF_USDA=4.918
NC_035085.1	62618074	.	G	A	.	.	MAF_INRAE=5.833;MAF_USDA=8.333
NC_035085.1	62618111	.	G	A	.	.	MAF_INRAE=17.5;MAF_USDA=12.5
NC_035085.1	62618182	.	G	A	.	.	MAF_USDA=3.279
NC_035085.1	62618194	.	G	T	.	.	MAF_INRAE=31.579;MAF_USDA=17.059
NC_035085.1	62618208	.	T	C	.	.	MAF_INRAE=17.5;MAF_USDA=10.417
NC_035085.1	62618219	.	G	C	.	.	MAF_INRAE=36.667;MAF_USDA=13.529
NC_035085.1	62618222	.	C	A	.	.	MAF_USDA=10.417
NC_035085.1	62618224	.	C	T	.	.	MAF_INRAE=19.167;MAF_USDA=10.0
NC_035085.1	62618230	.	C	T	.	.	MAF_INRAE=35.443;MAF_USDA=10.0
NC_035085.1	62618293	.	C	T	.	.	MAF_INRAE=23.333;MAF_USDA=38.824
NC_035085.1	62618321	.	C	T	.	.	MAF_INRAE=21.519;MAF_USDA=21.765
NC_035085.1	62618325	.	G	A	.	.	MAF_USDA=4.098
NC_035085.1	62618371	.	C	T	.	.	MAF_USDA=2.459
NC_035085.1	62618396	.	T	C	.	.	MAF_INRAE=16.667;MAF_USDA=10.417
NC_035085.1	62618397	.	G	C	.	.	MAF_INRAE=16.667;MAF_USDA=10.417
NC_035085.1	62618446	.	A	C	.	.	MAF_INRAE=5.833;MAF_USDA=3.529
NC_035085.1	62618476	.	C	G	.	.	MAF_USDA=11.475
NC_035085.1	62618500	.	C	T	.	.	MAF_USDA=10.714
NC_035085.1	62618505	.	C	A	.	.	MAF_USDA=1.807
NC_035085.1	62618509	.	A	C	.	.	MAF_USDA=11.017
NC_035085.1	62618512	.	T	C	.	.	MAF_USDA=9.756
NC_035085.1	62618522	.	C	A	.	.	MAF_USDA=33.735
NC_035085.1	62618524	.	T	C	.	.	MAF_USDA=1.695
NC_035085.1	62618532	.	C	T	.	.	MAF_USDA=4.31
NC_035085.1	62618533	.	A	G	.	.	MAF_USDA=47.561
NC_035085.1	62618544	.	G	A	.	.	MAF_USDA=6.25
NC_035085.1	62618585	.	T	C	.	.	MAF_USDA=19.565
NC_035085.1	62618588	.	A	G	.	.	MAF_USDA=15.217
NC_035085.1	62618777	.	A	T	.	.	MAF_USDA=1.667
NC_035085.1	62618796	.	G	A	.	.	MAF_USDA=35.417
NC_035085.1	62618843	.	C	T	.	.	MAF_USDA=7.059
NC_035085.1	62618858	.	G	A	.	.	MAF_USDA=3.279
NC_035085.1	62618867	.	A	G	.	.	MAF_INRAE=40.833;MAF_USDA=28.235
NC_035085.1	62618868	.	G	A	.	.	MAF_INRAE=26.667;MAF_USDA=8.333
NC_035085.1	62618887	.	G	A	.	.	MAF_USDA=5.882
NC_035085.1	62618910	.	C	T	.	.	MAF_USDA=4.098
NC_035085.1	62618935	.	T	C	.	.	MAF_INRAE=17.5;MAF_USDA=10.0
NC_035085.1	62618936	.	G	T	.	.	MAF_INRAE=17.5;MAF_USDA=10.0
NC_035085.1	62618943	.	C	T	.	.	MAF_USDA=4.098
NC_035085.1	62618950	.	A	C	.	.	MAF_USDA=13.529
NC_035085.1	62618974	.	C	A	.	.	MAF_USDA=6.471
NC_035085.1	62618975	.	A	G	.	.	MAF_USDA=6.471
NC_035085.1	62618987	.	T	C	.	.	MAF_USDA=1.639
NC_035085.1	62618989	.	A	G	.	.	MAF_USDA=12.295
NC_035085.1	62618993	.	T	C	.	.	MAF_INRAE=34.81;MAF_USDA=11.176
NC_035085.1	62619002	.	C	T	.	.	MAF_USDA=4.918
NC_035085.1	62619050	.	A	G	.	.	MAF_INRAE=24.167;MAF_USDA=37.5
NC_035085.1	62619069	.	A	C	.	.	MAF_INRAE=17.5;MAF_USDA=10.417
NC_035085.1	62619077	.	A	T	.	.	MAF_INRAE=23.333;MAF_USDA=37.5
NC_035085.1	62619116	.	C	A	.	.	MAF_USDA=3.279
NC_035085.1	62619163	.	C	T	.	.	MAF_INRAE=13.333
NC_035085.1	62619181	.	C	G	.	.	MAF_INRAE=31.579;MAF_USDA=6.667
NC_035085.1	62619263	.	T	C	.	.	MAF_INRAE=43.038;MAF_USDA=34.118
NC_035085.1	62619275	.	C	T	.	.	MAF_USDA=3.279
NC_035085.1	62619295	.	T	C	.	.	MAF_USDA=12.295
NC_035085.1	62619421	.	T	C	.	.	MAF_USDA=2.459
NC_035085.1	62619437	.	G	T	.	.	MAF_INRAE=31.579;MAF_USDA=5.738
NC_035085.1	62619464	.	A	T	.	.	MAF_INRAE=43.671;MAF_USDA=30.0
NC_035085.1	62619528	.	G	A	.	.	MAF_USDA=6.471
NC_035085.1	62619622	.	C	T	.	.	MAF_USDA=11.176
NC_035085.1	62619651	.	T	G	.	.	MAF_INRAE=20.0;MAF_USDA=12.353
NC_035085.1	62619683	.	AAGAGAGAGA	AAGAGAGAGT	.	.	MAF_USDA=25.0
NC_035085.1	62619692	.	A	T	.	.	MAF_INRAE=36.842;MAF_USDA=9.836
NC_035085.1	62619760	.	A	C	.	.	MAF_USDA=6.471
NC_035085.1	62619796	.	A	G	.	.	MAF_USDA=15.294
NC_035085.1	62619859	.	A	C	.	.	MAF_USDA=4.918
NC_035085.1	62619866	.	C	T	.	.	MAF_USDA=2.459
NC_035085.1	62619880	.	C	G	.	.	MAF_USDA=7.377
NC_035085.1	62619886	.	A	G	.	.	MAF_USDA=5.738
NC_035085.1	62619892	.	A	T	.	.	MAF_USDA=5.882
NC_035085.1	62619902	.	C	T	.	.	MAF_USDA=14.118
NC_035085.1	62619925	.	G	C	.	.	MAF_USDA=3.279
NC_035085.1	62619947	.	C	T	.	.	MAF_INRAE=4.167
NC_035085.1	62619970	.	G	C	.	.	MAF_INRAE=1.667
NC_035085.1	62619985	.	A	G	.	.	MAF_INRAE=5.0
NC_035085.1	62620002	.	C	A	.	.	MAF_USDA=2.459
NC_035085.1	62620039	.	T	C	.	.	MAF_INRAE=31.579
NC_035085.1	62620176	.	G	A	.	.	MAF_USDA=1.639
NC_035085.1	62620178	.	T	A	.	.	MAF_USDA=8.333
NC_035085.1	62620198	.	T	G	.	.	MAF_USDA=3.279
NC_035085.1	62620273	.	A	G	.	.	MAF_USDA=11.176
NC_035085.1	62620292	.	G	A	.	.	MAF_USDA=8.333
NC_035085.1	62623268	.	C	T	.	.	MAF_USDA=37.5
NC_035085.1	62623322	.	G	T	.	.	MAF_USDA=10.417
NC_035085.1	62623357	.	C	T	.	.	MAF_USDA=11.765
NC_035085.1	62623364	.	G	T	.	.	MAF_USDA=11.765
NC_035085.1	62623519	.	A	T	.	.	MAF_USDA=4.098
NC_035085.1	62623551	.	C	A	.	.	MAF_INRAE=35.833;MAF_USDA=10.588
NC_035085.1	62623581	.	A	T	.	.	MAF_INRAE=35.833;MAF_USDA=10.0
NC_035085.1	62623664	.	C	T	.	.	MAF_INRAE=14.167
NC_035085.1	62623705	.	A	T	.	.	MAF_USDA=21.176
NC_035085.1	62623730	.	G	C	.	.	MAF_USDA=3.529
NC_035085.1	62623776	.	G	C	.	.	MAF_USDA=8.333
NC_035085.1	62623924	.	T	C	.	.	MAF_USDA=3.279
NC_035085.1	62624116	.	G	C	.	.	MAF_USDA=1.639
NC_035085.1	62624170	.	A	T	.	.	MAF_USDA=12.5
NC_035085.1	62624225	.	C	A	.	.	MAF_INRAE=49.167;MAF_USDA=35.417
NC_035085.1	62624247	.	C	A	.	.	MAF_USDA=7.377
NC_035085.1	62624323	.	A	T	.	.	MAF_USDA=4.918
NC_035085.1	62624351	.	A	T	.	.	MAF_USDA=6.471
NC_035085.1	62624353	.	G	T	.	.	MAF_USDA=7.059
NC_035085.1	62624384	.	A	G	.	.	MAF_USDA=4.167
NC_035085.1	62624468	.	T	A	.	.	MAF_USDA=4.167
NC_035085.1	62624542	.	T	C	.	.	MAF_USDA=8.333
NC_035085.1	62624560	.	G	C	.	.	MAF_USDA=18.75
NC_035085.1	62624620	.	T	C	.	.	MAF_USDA=8.197
NC_035085.1	62624637	.	G	A	.	.	MAF_USDA=26.087
NC_035085.1	62624730	.	T	G	.	.	MAF_USDA=8.197
NC_035085.1	62624747	.	G	T	.	.	MAF_USDA=7.377
NC_035085.1	62624762	.	G	T	.	.	MAF_USDA=1.639
NC_035085.1	62624786	.	A	T	.	.	MAF_USDA=8.235
NC_035085.1	62624832	.	T	C	.	.	MAF_USDA=4.918
NC_035085.1	62624836	.	C	T	.	.	MAF_USDA=10.87
NC_035085.1	62624900	.	G	T	.	.	MAF_USDA=20.492
NC_035085.1	62624925	.	C	T	.	.	MAF_USDA=11.475
NC_035085.1	62624938	.	T	G	.	.	MAF_USDA=1.639
NC_035085.1	62624965	.	A	C	.	.	MAF_USDA=26.786
NC_035085.1	62624968	.	C	A	.	.	MAF_USDA=2.459
NC_035085.1	62625009	.	G	A	.	.	MAF_INRAE=25.833;MAF_USDA=37.059
NC_035085.1	62625024	.	C	T	.	.	MAF_USDA=2.459
NC_035085.1	62625025	.	G	A	.	.	MAF_USDA=2.459
NC_035085.1	62625067	.	T	G	.	.	MAF_INRAE=10.833;MAF_USDA=5.294
NC_035085.1	62625133	.	T	C	.	.	MAF_INRAE=10.0;MAF_USDA=7.647
NC_035085.1	62625140	.	G	T	.	.	MAF_USDA=3.279
NC_035085.1	62625164	.	G	A	.	.	MAF_USDA=3.279
NC_035085.1	62625165	.	T	C	.	.	MAF_USDA=4.167
NC_035085.1	62625172	.	G	A	.	.	MAF_USDA=8.235
NC_035085.1	62625181	.	G	C	.	.	MAF_USDA=7.059
NC_035085.1	62625234	.	T	C	.	.	MAF_USDA=11.176
NC_035085.1	62625261	.	C	G	.	.	MAF_INRAE=8.228;MAF_USDA=1.639
NC_035085.1	62625264	.	A	T	.	.	MAF_USDA=4.098
NC_035085.1	62625265	.	G	A	.	.	MAF_INRAE=19.167;MAF_USDA=12.353
NC_035085.1	62625291	.	G	A	.	.	MAF_USDA=2.353
NC_035085.1	62625307	.	C	T	.	.	MAF_USDA=1.639
NC_035085.1	62625308	.	C	T	.	.	MAF_USDA=1.639
NC_035085.1	62625336	.	G	T	.	.	MAF_USDA=9.412
NC_035085.1	62625369	.	T	A	.	.	MAF_INRAE=7.5;MAF_USDA=7.059
NC_035085.1	62625460	.	G	A	.	.	MAF_USDA=2.459
NC_035085.1	62625521	.	T	C	.	.	MAF_INRAE=43.671;MAF_USDA=13.529
NC_035085.1	62625535	.	G	C	.	.	MAF_INRAE=3.333;MAF_USDA=10.417
NC_035085.1	62625570	.	A	G	.	.	MAF_USDA=3.529
NC_035085.1	62625732	.	G	A	.	.	MAF_USDA=10.417
NC_035085.1	62625896	.	A	G	.	.	MAF_USDA=12.295
NC_035085.1	62625913	.	G	C	.	.	MAF_INRAE=4.167
NC_035085.1	62625947	.	T	C	.	.	MAF_INRAE=16.667;MAF_USDA=28.824
NC_035085.1	62625969	.	G	A	.	.	MAF_USDA=14.583
NC_035085.1	62626013	.	C	T	.	.	MAF_USDA=3.279
NC_035085.1	62626039	.	T	A	.	.	MAF_USDA=3.279
NC_035085.1	62626065	.	G	A	.	.	MAF_INRAE=36.842;MAF_USDA=20.833
NC_035085.1	62626179	.	C	T	.	.	MAF_USDA=8.235
NC_035085.1	62626245	.	C	A	.	.	MAF_INRAE=9.167;MAF_USDA=13.934
NC_035085.1	62626246	.	T	A	.	.	MAF_USDA=4.098
NC_035085.1	62626272	.	C	A	.	.	MAF_USDA=10.656
NC_035085.1	62626273	.	A	C	.	.	MAF_USDA=10.656
NC_035085.1	62626305	.	A	G	.	.	MAF_INRAE=49.367;MAF_USDA=28.824
NC_035085.1	62626307	.	G	A	.	.	MAF_INRAE=8.333;MAF_USDA=14.583
NC_035085.1	62626373	.	C	T	.	.	MAF_INRAE=10.833
NC_035085.1	62626377	.	A	T	.	.	MAF_USDA=1.639
NC_035085.1	62626401	.	C	G	.	.	MAF_INRAE=14.167;MAF_USDA=7.377
NC_035085.1	62626427	.	T	C	.	.	MAF_USDA=1.639
NC_035085.1	62626454	.	T	C	.	.	MAF_USDA=20.833
NC_035085.1	62626461	.	C	T	.	.	MAF_USDA=20.833
NC_035085.1	62626473	.	A	T	.	.	MAF_USDA=3.333
NC_035085.1	62626478	.	C	G	.	.	MAF_USDA=8.333
NC_035085.1	62626523	.	C	T	.	.	MAF_INRAE=16.456;MAF_USDA=1.639
NC_035085.1	62626542	.	T	C	.	.	MAF_INRAE=15.833;MAF_USDA=11.765
NC_035085.1	62626574	.	T	C	.	.	MAF_USDA=1.639
NC_035085.1	62626577	.	T	G	.	.	MAF_INRAE=36.842;MAF_USDA=12.353
NC_035085.1	62626584	.	A	T	.	.	MAF_USDA=12.941
NC_035085.1	62626742	.	T	A	.	.	MAF_INRAE=5.263;MAF_USDA=2.353
NC_035085.1	62626771	.	T	A	.	.	MAF_INRAE=31.579;MAF_USDA=17.262
NC_035085.1	62626772	.	A	C	.	.	MAF_USDA=4.167
NC_035085.1	62626821	.	A	G	.	.	MAF_USDA=8.197
NC_035085.1	62626827	.	G	A	.	.	MAF_INRAE=4.167;MAF_USDA=10.417
NC_035085.1	62626869	.	C	G	.	.	MAF_USDA=3.279
NC_035085.1	62626902	.	T	G	.	.	MAF_USDA=9.836
NC_035085.1	62626910	.	C	A	.	.	MAF_USDA=9.836
NC_035085.1	62626939	.	C	T	.	.	MAF_INRAE=8.333;MAF_USDA=7.059
NC_035085.1	62626948	.	T	A	.	.	MAF_INRAE=8.333
NC_035085.1	62626952	.	C	T	.	.	MAF_USDA=11.475
NC_035085.1	62626958	.	G	A,*	.	.	MAF_INRAE=26.316;MAF_USDA=8.824
NC_035085.1	62626959	.	T	G	.	.	MAF_USDA=7.059
NC_035085.1	62626965	.	A	G	.	.	MAF_INRAE=7.5;MAF_USDA=3.279
NC_035085.1	62626994	.	C	T	.	.	MAF_USDA=4.706
NC_035085.1	62627014	.	C	T	.	.	MAF_USDA=10.588
NC_035085.1	62627058	.	G	A	.	.	MAF_USDA=6.25
NC_035085.1	62627081	.	A	G	.	.	MAF_USDA=30.328
NC_035085.1	62627124	.	G	A	.	.	MAF_USDA=10.417
NC_035085.1	62627129	.	G	A	.	.	MAF_USDA=16.667
NC_035085.1	62627142	.	G	A	.	.	MAF_USDA=31.25
NC_035085.1	62627143	.	C	T	.	.	MAF_USDA=47.917
NC_035085.1	62627148	.	A	G	.	.	MAF_USDA=18.75
NC_035085.1	62627198	.	G	A	.	.	MAF_USDA=2.941
NC_035085.1	62627270	.	G	A	.	.	MAF_INRAE=4.167;MAF_USDA=10.417
NC_035085.1	62627313	.	C	T	.	.	MAF_USDA=10.656
NC_035085.1	62627348	.	C	T	.	.	MAF_USDA=2.353
NC_035085.1	62627401	.	G	A	.	.	MAF_USDA=4.918
NC_035085.1	62627433	.	G	C	.	.	MAF_INRAE=31.579
NC_035085.1	62627557	.	T	A	.	.	MAF_USDA=50.0
NC_035085.1	62627587	.	G	A	.	.	MAF_USDA=2.381
NC_035085.1	62627593	.	G	A	.	.	MAF_USDA=5.952
NC_035085.1	62627600	.	G	A	.	.	MAF_USDA=3.333
NC_035085.1	62627603	.	T	G	.	.	MAF_USDA=5.952
NC_035085.1	62627619	.	A	T	.	.	MAF_USDA=1.667
NC_035085.1	62628599	.	C	A	.	.	MAF_USDA=3.529
NC_035085.1	62628605	.	G	A	.	.	MAF_USDA=48.235
NC_035085.1	62628621	.	A	G	.	.	MAF_USDA=1.639
NC_035085.1	62628780	.	C	T	.	.	MAF_USDA=1.639
NC_035085.1	62628953	.	G	A	.	.	MAF_USDA=2.941
NC_035085.1	62628969	.	G	A	.	.	MAF_USDA=2.459
NC_035085.1	62628994	.	C	T	.	.	MAF_USDA=1.639
NC_035085.1	62629010	.	C	G	.	.	MAF_USDA=1.639
NC_035085.1	62629109	.	A	G	.	.	MAF_INRAE=12.5;MAF_USDA=25.294
NC_035085.1	62629155	.	C	G	.	.	MAF_USDA=1.639
NC_035085.1	62629260	.	G	A	.	.	MAF_USDA=2.459
NC_035085.1	62629262	.	G	A	.	.	MAF_INRAE=13.333;MAF_USDA=25.294
NC_035085.1	62629296	.	G	A	.	.	MAF_USDA=1.765
NC_035085.1	62629297	.	C	T	.	.	MAF_USDA=18.824
NC_035085.1	62629404	.	A	T	.	.	MAF_INRAE=13.333;MAF_USDA=7.647
NC_035085.1	62629484	.	C	G	.	.	MAF_INRAE=3.333;MAF_USDA=10.417
NC_035085.1	62629490	.	A	C	.	.	MAF_INRAE=3.333;MAF_USDA=10.417
NC_035085.1	62629594	.	T	C	.	.	MAF_USDA=3.529
NC_035085.1	62629626	.	G	T	.	.	MAF_INRAE=12.5;MAF_USDA=6.471
NC_035085.1	62629664	.	C	T	.	.	MAF_INRAE=6.329;MAF_USDA=5.882
NC_035085.1	62629747	.	C	A	.	.	MAF_USDA=1.639
NC_035085.1	62629876	.	T	A	.	.	MAF_INRAE=10.833
NC_035085.1	62631337	.	C	A	.	.	MAF_INRAE=6.667;MAF_USDA=3.529
NC_035085.1	62631349	.	G	A	.	.	MAF_USDA=3.279
NC_035085.1	62631384	.	T	C	.	.	MAF_INRAE=21.667;MAF_USDA=43.529
NC_035085.1	62631545	.	C	T	.	.	MAF_INRAE=15.833;MAF_USDA=12.353
NC_035085.1	62631624	.	G	A	.	.	MAF_INRAE=21.667;MAF_USDA=37.059
NC_035085.1	62631652	.	A	T	.	.	MAF_INRAE=21.667;MAF_USDA=44.118
NC_035085.1	62631653	.	G	A	.	.	MAF_INRAE=21.667;MAF_USDA=44.118
NC_035085.1	62631763	.	G	A	.	.	MAF_INRAE=36.709;MAF_USDA=11.176
NC_035085.1	62631776	.	G	C	.	.	MAF_USDA=1.639
NC_035085.1	62631833	.	T	A	.	.	MAF_USDA=2.459
NC_035085.1	62631852	.	T	G	.	.	MAF_INRAE=13.333;MAF_USDA=41.176
NC_035085.1	62631912	.	A	T	.	.	MAF_USDA=2.5
NC_035085.1	62631941	.	C	T	.	.	MAF_INRAE=31.579;MAF_USDA=5.294
NC_035085.1	62632347	.	G	A	.	.	MAF_USDA=2.459
NC_035085.1	62632349	.	G	C	.	.	MAF_USDA=14.583
NC_035085.1	62632352	.	G	T	.	.	MAF_USDA=4.167
NC_035085.1	62632379	.	C	A	.	.	MAF_USDA=8.197
NC_035085.1	62632426	.	C	T	.	.	MAF_USDA=50.0
NC_035085.1	62632468	.	C	A	.	.	MAF_USDA=47.059
NC_035085.1	62632476	.	T	A	.	.	MAF_USDA=10.417
NC_035085.1	62632518	.	C	A	.	.	MAF_USDA=26.471
NC_035085.1	62632656	.	T	G	.	.	MAF_USDA=5.738
NC_035085.1	62632669	.	C	T	.	.	MAF_USDA=2.459
NC_035085.1	62632781	.	G	A	.	.	MAF_INRAE=15.19
NC_035085.1	62632803	.	T	A	.	.	MAF_INRAE=4.167;MAF_USDA=10.417
NC_035085.1	62632870	.	C	T	.	.	MAF_INRAE=15.0;MAF_USDA=6.557
NC_035085.1	62632925	.	C	A	.	.	MAF_USDA=2.459
NC_035085.1	62632932	.	T	C	.	.	MAF_INRAE=31.579;MAF_USDA=6.25
NC_035085.1	62633098	.	A	T	.	.	MAF_INRAE=40.0
NC_035085.1	62633100	.	C	G	.	.	MAF_INRAE=39.241
NC_035085.1	62633101	.	G	C	.	.	MAF_INRAE=40.0
NC_035085.1	62633108	.	G	A	.	.	MAF_INRAE=40.0
NC_035085.1	62633111	.	T	C	.	.	MAF_INRAE=40.0
NC_035085.1	62633116	.	C	T	.	.	MAF_INRAE=3.333
NC_035085.1	62633283	.	C	T	.	.	MAF_USDA=1.176
NC_035085.1	62633316	.	G	T	.	.	MAF_INRAE=3.333;MAF_USDA=1.639
NC_035085.1	62633322	.	T	A	.	.	MAF_USDA=7.059
NC_035085.1	62633383	.	G	C	.	.	MAF_INRAE=43.038;MAF_USDA=11.765
NC_035085.1	62633393	.	T	A	.	.	MAF_USDA=1.765
NC_035085.1	62633431	.	G	A	.	.	MAF_USDA=1.639
NC_035085.1	62633466	.	G	A	.	.	MAF_USDA=16.667
NC_035085.1	62633472	.	C	G	.	.	MAF_USDA=3.279
NC_035085.1	62633485	.	A	C	.	.	MAF_USDA=3.279
NC_035085.1	62633552	.	G	A	.	.	MAF_USDA=1.639
NC_035085.1	62633556	.	G	T	.	.	MAF_INRAE=37.975;MAF_USDA=8.824
NC_035085.1	62633564	.	C	T	.	.	MAF_INRAE=37.975;MAF_USDA=8.824
NC_035085.1	62633584	.	T	C	.	.	MAF_INRAE=41.772;MAF_USDA=16.471
NC_035085.1	62633605	.	A	T	.	.	MAF_INRAE=36.842;MAF_USDA=11.765
NC_035085.1	62633635	.	C	G	.	.	MAF_INRAE=15.0;MAF_USDA=8.235
NC_035085.1	62633642	.	T	C	.	.	MAF_INRAE=15.823;MAF_USDA=9.836
NC_035085.1	62633678	.	G	A	.	.	MAF_INRAE=43.671;MAF_USDA=25.294
NC_035085.1	62633680	.	A	C	.	.	MAF_USDA=1.765
NC_035085.1	62633795	.	T	C	.	.	MAF_USDA=9.167
NC_035085.1	62633818	.	G	A	.	.	MAF_USDA=16.667
NC_035085.1	62633884	.	C	T	.	.	MAF_USDA=2.459
NC_035085.1	62633905	.	G	T	.	.	MAF_USDA=1.639
NC_035085.1	62633926	.	G	C	.	.	MAF_INRAE=42.405;MAF_USDA=20.588
NC_035085.1	62633935	.	T	G	.	.	MAF_INRAE=36.709;MAF_USDA=47.647
NC_035085.1	62633950	.	G	T	.	.	MAF_INRAE=4.167;MAF_USDA=4.118
NC_035085.1	62633994	.	G	A	.	.	MAF_INRAE=4.167
NC_035085.1	62634055	.	T	C	.	.	MAF_USDA=1.639
NC_035085.1	62634074	.	G	T	.	.	MAF_INRAE=3.333;MAF_USDA=2.459
NC_035085.1	62634160	.	G	A	.	.	MAF_USDA=1.639
NC_035085.1	62634171	.	G	A	.	.	MAF_USDA=1.639
NC_035085.1	62634176	.	C	A	.	.	MAF_USDA=1.639
NC_035085.1	62634184	.	C	T	.	.	MAF_USDA=5.882
NC_035085.1	62634246	.	C	T	.	.	MAF_USDA=3.529
NC_035085.1	62634257	.	C	T	.	.	MAF_INRAE=40.506;MAF_USDA=12.353
NC_035085.1	62634258	.	G	A	.	.	MAF_USDA=4.098
NC_035085.1	62634260	.	T	A	.	.	MAF_INRAE=1.667;MAF_USDA=16.667
NC_035085.1	62634303	.	G	T	.	.	MAF_USDA=4.167
NC_035085.1	62634307	.	T	A	.	.	MAF_INRAE=4.167;MAF_USDA=3.529
NC_035085.1	62634336	.	A	T	.	.	MAF_USDA=10.656
NC_035085.1	62634375	.	C	T	.	.	MAF_INRAE=4.167;MAF_USDA=3.529
NC_035085.1	62634388	.	A	G	.	.	MAF_INRAE=20.0;MAF_USDA=13.115
NC_035085.1	62634446	.	T	C	.	.	MAF_INRAE=21.519;MAF_USDA=50.0
NC_035085.1	62634474	.	C	T	.	.	MAF_USDA=33.529
NC_035085.1	62634477	.	T	G	.	.	MAF_INRAE=20.0;MAF_USDA=36.471
NC_035085.1	62634478	.	C	T	.	.	MAF_USDA=6.471
NC_035085.1	62634485	.	A	G	.	.	MAF_INRAE=15.833;MAF_USDA=7.647
NC_035085.1	62634553	.	G	A	.	.	MAF_INRAE=8.228
NC_035085.1	62635190	.	G	A	.	.	MAF_USDA=35.417
NC_035085.1	62635198	.	GACACAC	GACACAA	.	.	MAF_USDA=35.417
NC_035085.1	62635222	.	G	C	.	.	MAF_USDA=22.917
NC_035085.1	62635280	.	CTGT	CTGA	.	.	MAF_USDA=25.0
NC_035085.1	62636122	.	C	G	.	.	MAF_USDA=2.459
NC_035085.1	62636392	.	G	T	.	.	MAF_USDA=4.167
NC_035085.1	62636415	.	A	C	.	.	MAF_USDA=7.647
NC_035085.1	62636430	.	T	G	.	.	MAF_USDA=8.824
NC_035085.1	62636442	.	G	A	.	.	MAF_USDA=4.098
NC_035085.1	62636454	.	G	C	.	.	MAF_USDA=1.639
NC_035085.1	62636522	.	G	T	.	.	MAF_USDA=8.197
NC_035085.1	62636542	.	A	T	.	.	MAF_INRAE=15.823;MAF_USDA=5.738
NC_035085.1	62636593	.	A	C	.	.	MAF_INRAE=24.051;MAF_USDA=11.475
NC_035085.1	62636609	.	A	T	.	.	MAF_USDA=10.714
NC_035085.1	62636629	.	C	T	.	.	MAF_INRAE=30.38;MAF_USDA=35.714
NC_035085.1	62636646	.	C	A	.	.	MAF_USDA=2.381
NC_035085.1	62636720	.	T	C	.	.	MAF_INRAE=15.833;MAF_USDA=16.071
NC_035085.1	62636833	.	T	A	.	.	MAF_USDA=4.098
NC_035085.1	62636834	.	C	A	.	.	MAF_USDA=8.197
NC_035085.1	62636843	.	A	C	.	.	MAF_INRAE=45.0;MAF_USDA=40.588
NC_035085.1	62636850	.	C	T	.	.	MAF_USDA=1.639
NC_035085.1	62636851	.	T	C	.	.	MAF_INRAE=3.333;MAF_USDA=14.881
NC_035085.1	62636870	.	G	A	.	.	MAF_INRAE=39.241;MAF_USDA=12.353
NC_035085.1	62636872	.	C	T	.	.	MAF_INRAE=35.833;MAF_USDA=33.929
NC_035085.1	62636874	.	C	T	.	.	MAF_USDA=5.294
NC_035085.1	62636893	.	T	G	.	.	MAF_INRAE=24.167;MAF_USDA=40.984
NC_035085.1	62636894	.	A	G	.	.	MAF_USDA=9.016
NC_035085.1	62636896	.	T	A	.	.	MAF_USDA=2.459
NC_035085.1	62636972	.	T	C	.	.	MAF_USDA=14.706
NC_035085.1	62636990	.	G	A	.	.	MAF_INRAE=27.5;MAF_USDA=21.765
NC_035085.1	62636996	.	A	G	.	.	MAF_INRAE=37.975;MAF_USDA=33.529
NC_035085.1	62637007	.	A	C	.	.	MAF_USDA=10.588
NC_035085.1	62637012	.	T	G	.	.	MAF_INRAE=14.557;MAF_USDA=2.353
NC_035085.1	62637042	.	G	T	.	.	MAF_USDA=4.706
NC_035085.1	62637303	.	G	T	.	.	MAF_INRAE=4.167
NC_035085.1	62637406	.	T	A	.	.	MAF_USDA=1.639
NC_035085.1	62637414	.	G	T	.	.	MAF_INRAE=16.456;MAF_USDA=47.059
NC_035085.1	62637437	.	A	C	.	.	MAF_INRAE=16.456;MAF_USDA=9.836
NC_035085.1	62637513	.	G	T	.	.	MAF_USDA=5.294
NC_035085.1	62637552	.	C	G	.	.	MAF_INRAE=21.667;MAF_USDA=39.583
NC_035085.1	62637929	.	G	T	.	.	MAF_USDA=48.824
NC_035085.1	62637941	.	T	C	.	.	MAF_USDA=15.574
NC_035085.1	62638010	.	G	A	.	.	MAF_INRAE=36.842
NC_035085.1	62638120	.	A	G	.	.	MAF_USDA=1.639
NC_035085.1	62638292	.	G	C	.	.	MAF_USDA=12.5
NC_035085.1	62639784	.	A	C	.	.	MAF_USDA=4.167
NC_035085.1	62639924	.	C	T	.	.	MAF_USDA=5.882
NC_035085.1	62639936	.	A	T	.	.	MAF_USDA=10.656
NC_035085.1	62640077	.	TT	TA	.	.	MAF_USDA=37.5
NC_035085.1	62640078	.	T	A	.	.	MAF_INRAE=34.81;MAF_USDA=19.828
NC_035085.1	62640113	.	C	A	.	.	MAF_USDA=17.213
NC_035085.1	62640265	.	G	T	.	.	MAF_USDA=10.0
NC_035085.1	62640273	.	T	A	.	.	MAF_INRAE=37.975;MAF_USDA=20.588
NC_035085.1	62640300	.	A	G	.	.	MAF_INRAE=28.481;MAF_USDA=41.765
NC_035085.1	62640381	.	C	A	.	.	MAF_USDA=1.639
NC_035085.1	62640394	.	G	A	.	.	MAF_INRAE=15.823;MAF_USDA=4.098
NC_035085.1	62640537	.	A	T	.	.	MAF_USDA=9.016
NC_035085.1	62640548	.	A	C	.	.	MAF_INRAE=29.114;MAF_USDA=11.765
NC_035085.1	62640605	.	A	C	.	.	MAF_INRAE=39.873;MAF_USDA=19.412
NC_035085.1	62640630	.	G	T	.	.	MAF_USDA=4.918
NC_035085.1	62640679	.	A	G	.	.	MAF_USDA=1.639
NC_035085.1	62640851	.	T	G	.	.	MAF_INRAE=7.5
NC_035085.1	62640998	.	C	T	.	.	MAF_INRAE=19.62;MAF_USDA=28.824
NC_035085.1	62641067	.	A	T	.	.	MAF_INRAE=4.167
NC_035085.1	62641075	.	A	G	.	.	MAF_USDA=9.836
NC_035085.1	62641108	.	T	C	.	.	MAF_USDA=1.639
NC_035085.1	62641166	.	G	A	.	.	MAF_USDA=2.5
NC_035085.1	62641186	.	A	G	.	.	MAF_USDA=7.647
NC_035085.1	62641191	.	C	T	.	.	MAF_USDA=2.459
NC_035085.1	62641258	.	G	T	.	.	MAF_USDA=7.059
NC_035085.1	62641270	.	G	T	.	.	MAF_USDA=4.098
NC_035085.1	62647185	.	C	T	.	.	MAF_USDA=39.583
NC_035085.1	62647239	.	T	C	.	.	MAF_USDA=29.167
NC_035085.1	62647259	.	T	C	.	.	MAF_USDA=29.167
NC_035085.1	62647292	.	G	A	.	.	MAF_USDA=4.167
NC_035085.1	62647311	.	T	C	.	.	MAF_USDA=2.083
NC_035085.1	62647333	.	C	A	.	.	MAF_INRAE=4.167
NC_035085.1	62647354	.	A	T	.	.	MAF_INRAE=15.833;MAF_USDA=7.647
NC_035085.1	62647359	.	G	A	.	.	MAF_INRAE=27.215;MAF_USDA=12.353
NC_035085.1	62647364	.	T	C	.	.	MAF_USDA=1.639
NC_035085.1	62647379	.	T	G	.	.	MAF_INRAE=4.167
NC_035085.1	62647403	.	G	A	.	.	MAF_INRAE=48.101;MAF_USDA=42.941
NC_035085.1	62647440	.	A	C	.	.	MAF_USDA=1.639
NC_035085.1	62647450	.	C	T	.	.	MAF_INRAE=34.81;MAF_USDA=47.647
NC_035085.1	62647521	.	G	A	.	.	MAF_USDA=2.459
NC_035085.1	62647542	.	G	C	.	.	MAF_INRAE=13.333;MAF_USDA=16.667
NC_035085.1	62647564	.	A	C	.	.	MAF_INRAE=15.833;MAF_USDA=9.412
NC_035085.1	62647595	.	T	C	.	.	MAF_USDA=4.918
NC_035085.1	62647625	.	G	A	.	.	MAF_INRAE=27.215;MAF_USDA=19.412
NC_035085.1	62647674	.	A	T	.	.	MAF_USDA=1.639
NC_035085.1	62647686	.	C	G	.	.	MAF_USDA=14.583
NC_035085.1	62647692	.	C	T	.	.	MAF_INRAE=31.579;MAF_USDA=23.77
NC_035085.1	62647693	.	A	T	.	.	MAF_USDA=30.0
NC_035085.1	62647788	.	T	C	.	.	MAF_USDA=1.639
NC_035085.1	62647789	.	C	T	.	.	MAF_USDA=1.639
NC_035085.1	62647802	.	G	T	.	.	MAF_USDA=1.639
NC_035085.1	62647821	.	G	A	.	.	MAF_USDA=1.639
NC_035085.1	62647829	.	C	T	.	.	MAF_INRAE=10.526;MAF_USDA=40.476
NC_035085.1	62647894	.	T	G	.	.	MAF_USDA=1.667
NC_035085.1	62648003	.	T	A	.	.	MAF_USDA=7.377
NC_035085.1	62648019	.	G	A	.	.	MAF_INRAE=8.333
NC_035085.1	62648026	.	C	T	.	.	MAF_INRAE=8.333
NC_035085.1	62648113	.	T	C	.	.	MAF_INRAE=8.333;MAF_USDA=2.459
NC_035085.1	62648137	.	A	T	.	.	MAF_INRAE=22.785;MAF_USDA=45.882
NC_035085.1	62648142	.	C	T	.	.	MAF_USDA=8.824
NC_035085.1	62648143	.	G	T	.	.	MAF_USDA=8.824
NC_035085.1	62648146	.	A	T	.	.	MAF_USDA=8.824
NC_035085.1	62648209	.	G	T	.	.	MAF_INRAE=20.886;MAF_USDA=17.059
NC_035085.1	62648233	.	G	A	.	.	MAF_USDA=1.639
NC_035085.1	62648391	.	A	G	.	.	MAF_INRAE=6.329;MAF_USDA=13.529
NC_035085.1	62648453	.	C	T	.	.	MAF_INRAE=31.579;MAF_USDA=13.529
NC_035085.1	62648476	.	G	T	.	.	MAF_USDA=36.471
NC_035085.1	62648523	.	C	A	.	.	MAF_USDA=32.941
NC_035085.1	62648536	.	G	A	.	.	MAF_USDA=1.639
NC_035085.1	62648573	.	T	G	.	.	MAF_USDA=12.5
NC_035085.1	62648598	.	G	C	.	.	MAF_USDA=14.583
NC_035085.1	62648778	.	G	T	.	.	MAF_USDA=8.333
NC_035085.1	62648808	.	C	T	.	.	MAF_USDA=39.583
NC_035085.1	62648849	.	C	T	.	.	MAF_USDA=37.5
NC_035085.1	62648860	.	G	T	.	.	MAF_USDA=1.639
NC_035085.1	62648874	.	T	A	.	.	MAF_USDA=1.639
NC_035085.1	62648941	.	T	C	.	.	MAF_USDA=2.5
NC_035085.1	62649089	.	G	T	.	.	MAF_USDA=14.583
NC_035085.1	62652734	.	C	A	.	.	MAF_USDA=47.917
NC_035085.1	62652785	.	G	A	.	.	MAF_USDA=20.833
NC_035085.1	62653992	.	G	A	.	.	MAF_USDA=2.083
NC_035085.1	62654090	.	T	G	.	.	MAF_INRAE=31.579
NC_035085.1	62654103	.	G	A	.	.	MAF_INRAE=31.579
NC_035085.1	62654132	.	C	G	.	.	MAF_USDA=4.348
NC_035085.1	62654351	.	T	C	.	.	MAF_USDA=12.295
NC_035085.1	62654362	.	G	A	.	.	MAF_USDA=2.083
NC_035085.1	62654367	.	G	C	.	.	MAF_INRAE=20.833;MAF_USDA=12.295
NC_035085.1	62654380	.	A	T	.	.	MAF_USDA=7.377
NC_035085.1	62654398	.	C	T	.	.	MAF_INRAE=11.667;MAF_USDA=1.639
NC_035085.1	62654410	.	T	C	.	.	MAF_USDA=2.083
NC_035085.1	62654417	.	G	A	.	.	MAF_USDA=4.918
NC_035085.1	62654474	.	C	T	.	.	MAF_USDA=10.417
NC_035085.1	62654589	.	G	A	.	.	MAF_INRAE=5.833
NC_035085.1	62654602	.	C	A	.	.	MAF_INRAE=2.5
NC_035085.1	62654614	.	A	G	.	.	MAF_INRAE=5.263;MAF_USDA=8.333
NC_035085.1	62654654	.	C	G	.	.	MAF_USDA=15.574
NC_035085.1	62654738	.	C	G	.	.	MAF_USDA=2.5
NC_035085.1	62654757	.	C	A	.	.	MAF_USDA=1.639
NC_035085.1	62654761	.	C	T	.	.	MAF_INRAE=5.263
NC_035085.1	62654808	.	C	T	.	.	MAF_USDA=11.765
NC_035085.1	62654857	.	T	C	.	.	MAF_USDA=1.639
NC_035085.1	62654923	.	G	T	.	.	MAF_USDA=2.459
NC_035085.1	62654925	.	G	A	.	.	MAF_INRAE=11.667;MAF_USDA=7.059
NC_035085.1	62654934	.	C	T	.	.	MAF_USDA=2.083
NC_035085.1	62654950	.	G	A	.	.	MAF_USDA=1.639
NC_035085.1	62655022	.	T	C	.	.	MAF_USDA=1.639
NC_035085.1	62655035	.	G	A	.	.	MAF_USDA=10.0
NC_035085.1	62655048	.	G	T	.	.	MAF_INRAE=10.526
NC_035085.1	62655071	.	A	G	.	.	MAF_USDA=8.333
NC_035085.1	62655076	.	A	G	.	.	MAF_USDA=20.833
NC_035085.1	62655092	.	A	T	.	.	MAF_USDA=6.25
NC_035085.1	62655166	.	C	T	.	.	MAF_INRAE=6.667
NC_035085.1	62655521	.	A	G	.	.	MAF_USDA=16.667
NC_035085.1	62655546	.	T	A	.	.	MAF_USDA=14.583
NC_035085.1	62655568	.	A	G	.	.	MAF_INRAE=23.333
NC_035085.1	62655570	.	A	T	.	.	MAF_INRAE=6.962
NC_035085.1	62655607	.	T	A	.	.	MAF_INRAE=12.5
NC_035085.1	62655632	.	A	G	.	.	MAF_USDA=3.279
NC_035085.1	62655651	.	T	C	.	.	MAF_USDA=2.459
NC_035085.1	62655684	.	G	A	.	.	MAF_USDA=4.918
NC_035085.1	62655694	.	G	A	.	.	MAF_USDA=5.882
NC_035085.1	62655699	.	A	G	.	.	MAF_INRAE=5.833;MAF_USDA=2.459
NC_035085.1	62655707	.	T	A	.	.	MAF_INRAE=8.333;MAF_USDA=3.279
NC_035085.1	62655708	.	T	G	.	.	MAF_INRAE=8.333;MAF_USDA=3.279
NC_035085.1	62655711	.	G	A	.	.	MAF_INRAE=30.0
NC_035085.1	62655728	.	G	T	.	.	MAF_INRAE=23.333;MAF_USDA=37.5
NC_035085.1	62655797	.	A	G	.	.	MAF_INRAE=26.667
NC_035085.1	62655895	.	G	A	.	.	MAF_USDA=8.333
NC_035085.1	62655901	.	T	C	.	.	MAF_INRAE=30.0
NC_035085.1	62655916	.	C	T	.	.	MAF_USDA=4.237
NC_035085.1	62655917	.	G	A	.	.	MAF_INRAE=27.215;MAF_USDA=42.373
NC_035085.1	62655972	.	C	A	.	.	MAF_INRAE=4.167;MAF_USDA=10.119
NC_035085.1	62655989	.	G	A	.	.	MAF_INRAE=4.167;MAF_USDA=7.143
NC_035085.1	62655992	.	A	T	.	.	MAF_INRAE=4.43;MAF_USDA=35.714
NC_035085.1	62656030	.	T	G	.	.	MAF_INRAE=8.333;MAF_USDA=16.071
NC_035085.1	62656041	.	G	A	.	.	MAF_INRAE=11.667;MAF_USDA=1.667
NC_035085.1	62656050	.	A	C	.	.	MAF_USDA=1.667
NC_035085.1	62656097	.	G	T	.	.	MAF_INRAE=15.833;MAF_USDA=7.831
NC_035085.1	62656102	.	G	A	.	.	MAF_USDA=1.695
NC_035085.1	62656116	.	T	C	.	.	MAF_USDA=6.548
NC_035085.1	62656157	.	T	A	.	.	MAF_USDA=3.279
NC_035085.1	62656164	.	A	C	.	.	MAF_USDA=3.279
NC_035085.1	62656212	.	A	G	.	.	MAF_INRAE=8.333
NC_035085.1	62656224	.	A	C	.	.	MAF_INRAE=8.333
NC_035085.1	62656230	.	A	C	.	.	MAF_INRAE=7.5
NC_035085.1	62656263	.	C	A	.	.	MAF_USDA=6.471
NC_035085.1	62656281	.	C	A	.	.	MAF_USDA=7.377
NC_035085.1	62656432	.	G	A	.	.	MAF_USDA=1.786
NC_035085.1	62656522	.	T	A	.	.	MAF_USDA=26.19
NC_035085.1	62656543	.	T	C	.	.	MAF_USDA=39.583
NC_035085.1	62656556	.	T	G	.	.	MAF_USDA=18.75
NC_035085.1	62656885	.	A	T	.	.	MAF_USDA=2.083
NC_035085.1	62656926	.	T	A	.	.	MAF_USDA=15.574
NC_035085.1	62656966	.	G	C	.	.	MAF_USDA=9.524
NC_035085.1	62657020	.	T	A	.	.	MAF_INRAE=36.709;MAF_USDA=18.235
NC_035085.1	62657043	.	G	T	.	.	MAF_USDA=4.918
NC_035085.1	62657070	.	T	G	.	.	MAF_INRAE=6.329;MAF_USDA=16.667
NC_035085.1	62657074	.	A	G	.	.	MAF_INRAE=19.62;MAF_USDA=32.941
NC_035085.1	62657140	.	C	T	.	.	MAF_USDA=1.639
NC_035085.1	62657214	.	A	G	.	.	MAF_INRAE=25.949;MAF_USDA=45.294
NC_035085.1	62657260	.	A	T	.	.	MAF_USDA=4.918
NC_035085.1	62657281	.	T	G	.	.	MAF_USDA=9.016
NC_035085.1	62657286	.	C	T	.	.	MAF_USDA=1.639
NC_035085.1	62657298	.	T	C	.	.	MAF_INRAE=15.823;MAF_USDA=11.475
NC_035085.1	62657435	.	T	G	.	.	MAF_USDA=1.639
NC_035085.1	62657531	.	T	A	.	.	MAF_INRAE=28.481;MAF_USDA=35.542
NC_035085.1	62657589	.	T	G	.	.	MAF_USDA=12.941
NC_035085.1	62657631	.	G	T	.	.	MAF_USDA=22.131
NC_035085.1	62657644	.	C	T	.	.	MAF_USDA=3.529
NC_035085.1	62657656	.	G	T	.	.	MAF_USDA=1.639
NC_035085.1	62657899	.	A	G	.	.	MAF_INRAE=3.333;MAF_USDA=9.836
NC_035085.1	62658023	.	A	T	.	.	MAF_USDA=23.529
NC_035085.1	62658062	.	A	G	.	.	MAF_INRAE=3.333;MAF_USDA=43.529
NC_035085.1	62658064	.	C	T	.	.	MAF_USDA=20.0
NC_035085.1	62658115	.	G	T	.	.	MAF_INRAE=40.506;MAF_USDA=22.941
NC_035085.1	62658137	.	C	A	.	.	MAF_INRAE=37.975;MAF_USDA=20.0
NC_035085.1	62658193	.	G	A	.	.	MAF_USDA=10.588
NC_035085.1	62658208	.	T	G	.	.	MAF_INRAE=10.526
NC_035085.1	62658218	.	G	T	.	.	MAF_USDA=4.918
NC_035085.1	62658316	.	G	C	.	.	MAF_USDA=4.098
NC_035085.1	62662440	.	A	G	.	.	MAF_USDA=2.459
NC_035085.1	62662445	.	T	G	.	.	MAF_USDA=15.294
NC_035085.1	62662464	.	G	T	.	.	MAF_USDA=12.941
NC_035085.1	62662504	.	A	G	.	.	MAF_INRAE=31.579;MAF_USDA=17.647
NC_035085.1	62662541	.	T	G	.	.	MAF_INRAE=4.43
NC_035085.1	62662607	.	T	C	.	.	MAF_INRAE=11.667
NC_035085.1	62662631	.	A	C	.	.	MAF_INRAE=15.0
NC_035085.1	62662717	.	A	G	.	.	MAF_INRAE=43.333
NC_035085.1	62662721	.	G	A	.	.	MAF_INRAE=10.0;MAF_USDA=1.639
NC_035085.1	62662734	.	A	G	.	.	MAF_INRAE=48.333
NC_035085.1	62662737	.	C	T	.	.	MAF_INRAE=48.333
NC_035085.1	62662739	.	G	A	.	.	MAF_USDA=3.279
NC_035085.1	62662772	.	T	A	.	.	MAF_USDA=3.279
NC_035085.1	62662794	.	T	C	.	.	MAF_INRAE=35.0
NC_035085.1	62662815	.	C	A	.	.	MAF_INRAE=31.667
NC_035085.1	62662816	.	A	G	.	.	MAF_INRAE=31.667
NC_035085.1	62662821	.	T	C	.	.	MAF_INRAE=30.833
NC_035085.1	62662831	.	G	T	.	.	MAF_INRAE=29.167
NC_035085.1	62662835	.	A	C	.	.	MAF_INRAE=29.167
NC_035085.1	62662842	.	G	A	.	.	MAF_INRAE=27.5
NC_035085.1	62662895	.	G	A	.	.	MAF_USDA=2.459
NC_035085.1	62662902	.	C	G	.	.	MAF_USDA=3.279
NC_035085.1	62662941	.	G	A	.	.	MAF_INRAE=4.43
NC_035085.1	62663013	.	C	T	.	.	MAF_INRAE=12.5
NC_035085.1	62663185	.	C	A	.	.	MAF_INRAE=4.43
NC_035085.1	62663193	.	C	A	.	.	MAF_INRAE=20.886;MAF_USDA=1.639
NC_035085.1	62663212	.	G	C	.	.	MAF_USDA=2.459
NC_035085.1	62663236	.	T	A	.	.	MAF_USDA=4.098
NC_035085.1	62663351	.	C	T	.	.	MAF_INRAE=40.506;MAF_USDA=42.353
NC_035085.1	62663352	.	C	T	.	.	MAF_USDA=8.235
NC_035085.1	62663464	.	G	T	.	.	MAF_INRAE=46.835;MAF_USDA=43.529
NC_035085.1	62663470	.	C	T	.	.	MAF_INRAE=18.987;MAF_USDA=12.295
NC_035085.1	62663526	.	T	C	.	.	MAF_INRAE=48.333;MAF_USDA=47.619
NC_035085.1	62663572	.	G	C	.	.	MAF_USDA=9.836
NC_035085.1	62663700	.	T	C	.	.	MAF_USDA=37.5
NC_035085.1	62663705	.	A	C	.	.	MAF_USDA=39.583
NC_035085.1	62665169	.	C	T	.	.	MAF_USDA=39.412
NC_035085.1	62665201	.	T	G	.	.	MAF_USDA=2.459
NC_035085.1	62665204	.	C	A	.	.	MAF_INRAE=42.105;MAF_USDA=37.647
NC_035085.1	62665209	.	T	A	.	.	MAF_INRAE=42.105;MAF_USDA=47.917
NC_035085.1	62665218	.	T	A	.	.	MAF_USDA=47.917
NC_035085.1	62665229	.	T	C	.	.	MAF_INRAE=5.063;MAF_USDA=21.429
NC_035085.1	62665268	.	A	C	.	.	MAF_USDA=20.833
NC_035085.1	62665270	.	A	C	.	.	MAF_USDA=45.833
NC_035085.1	62665287	.	T	C	.	.	MAF_INRAE=42.105;MAF_USDA=37.5
NC_035085.1	62665368	.	C	A	.	.	MAF_USDA=1.639
NC_035085.1	62665433	.	C	T	.	.	MAF_USDA=3.279
NC_035085.1	62665463	.	C	T	.	.	MAF_INRAE=4.43
NC_035085.1	62665493	.	A	C	.	.	MAF_USDA=4.098
NC_035085.1	62665577	.	C	A	.	.	MAF_INRAE=21.053;MAF_USDA=41.667
NC_035085.1	62665590	.	T	G	.	.	MAF_USDA=8.333
NC_035085.1	62665602	.	A	G	.	.	MAF_INRAE=4.43;MAF_USDA=19.412
NC_035085.1	62665663	.	T	C	.	.	MAF_USDA=1.667
NC_035085.1	62665761	.	A	C	.	.	MAF_INRAE=25.949;MAF_USDA=48.824
NC_035085.1	62665773	.	G	T	.	.	MAF_USDA=3.279
NC_035085.1	62665794	.	G	A	.	.	MAF_USDA=8.824
NC_035085.1	62665933	.	G	T	.	.	MAF_INRAE=3.333;MAF_USDA=11.475
NC_035085.1	62666050	.	G	A	.	.	MAF_USDA=13.934
NC_035085.1	62666127	.	C	G	.	.	MAF_INRAE=46.203;MAF_USDA=25.882
NC_035085.1	62666147	.	A	C	.	.	MAF_INRAE=3.333;MAF_USDA=4.098
NC_035085.1	62666195	.	G	T	.	.	MAF_USDA=14.583
NC_035085.1	62666205	.	G	T	.	.	MAF_USDA=41.667
NC_035085.1	62666214	.	A	T	.	.	MAF_USDA=43.75
NC_035085.1	62666217	.	A	T	.	.	MAF_USDA=45.833
NC_035085.1	62666218	.	T	G	.	.	MAF_USDA=43.75
NC_035085.1	62666252	.	A	G	.	.	MAF_INRAE=4.43;MAF_USDA=3.279
NC_035085.1	62666260	.	T	G	.	.	MAF_INRAE=31.579;MAF_USDA=15.294
NC_035085.1	62666261	.	G	A	.	.	MAF_USDA=15.294
NC_035085.1	62666270	.	G	A	.	.	MAF_USDA=14.706
NC_035085.1	62666278	.	G	T	.	.	MAF_INRAE=29.747;MAF_USDA=19.412
NC_035085.1	62666286	.	G	A	.	.	MAF_INRAE=22.152;MAF_USDA=3.279
NC_035085.1	62666318	.	G	T	.	.	MAF_USDA=5.085
NC_035085.1	62666337	.	T	C	.	.	MAF_INRAE=22.785
NC_035085.1	62666339	.	A	G	.	.	MAF_INRAE=21.667
NC_035085.1	62666344	.	T	A	.	.	MAF_INRAE=5.263;MAF_USDA=1.639
NC_035085.1	62666358	.	C	T	.	.	MAF_USDA=1.639
NC_035085.1	62666379	.	C	G	.	.	MAF_USDA=15.882
NC_035085.1	62666417	.	T	C	.	.	MAF_INRAE=18.354;MAF_USDA=6.471
NC_035085.1	62666427	.	T	A	.	.	MAF_USDA=4.167
NC_035085.1	62666438	.	C	T	.	.	MAF_USDA=4.098
NC_035085.1	62666457	.	TTCATGCC	TTCATGCG	.	.	MAF_USDA=8.333
NC_035085.1	62666464	.	C	G	.	.	MAF_INRAE=4.167
NC_035085.1	62666497	.	G	A	.	.	MAF_INRAE=12.5;MAF_USDA=6.471
NC_035085.1	62666499	.	A	G	.	.	MAF_INRAE=21.519
NC_035085.1	62666501	.	G	A	.	.	MAF_INRAE=24.051;MAF_USDA=17.647
NC_035085.1	62666541	.	A	T	.	.	MAF_USDA=1.639
NC_035085.1	62666649	.	A	G	.	.	MAF_INRAE=50.0;MAF_USDA=48.824
NC_035085.1	62666680	.	A	C	.	.	MAF_INRAE=50.0;MAF_USDA=22.941
NC_035085.1	62666944	.	A	C	.	.	MAF_USDA=12.295
NC_035085.1	62666955	.	A	G	.	.	MAF_USDA=27.049
NC_035085.1	62666973	.	A	C	.	.	MAF_USDA=43.75
NC_035085.1	62666984	.	G	A	.	.	MAF_USDA=16.471
NC_035085.1	62666997	.	C	T	.	.	MAF_USDA=14.583
NC_035085.1	62667002	.	A	C	.	.	MAF_USDA=14.583
NC_035085.1	62667089	.	A	C	.	.	MAF_USDA=14.583
NC_035085.1	62667100	.	A	G	.	.	MAF_USDA=39.024
NC_035085.1	62667113	.	C	T	.	.	MAF_USDA=8.235
NC_035085.1	62667118	.	A	C	.	.	MAF_USDA=4.098
NC_035085.1	62667119	.	C	T	.	.	MAF_USDA=1.639
NC_035085.1	62667129	.	G	A	.	.	MAF_USDA=44.118
NC_035085.1	62667132	.	A	T	.	.	MAF_USDA=4.098
NC_035085.1	62667142	.	C	T	.	.	MAF_USDA=41.667
NC_035085.1	62667192	.	T	C	.	.	MAF_USDA=14.583
NC_035085.1	62673334	.	G	T	.	.	MAF_USDA=6.557
NC_035085.1	62673364	.	G	A	.	.	MAF_USDA=4.118
NC_035085.1	62673373	.	G	A	.	.	MAF_USDA=26.471
NC_035085.1	62673382	.	C	T	.	.	MAF_INRAE=48.734;MAF_USDA=18.235
NC_035085.1	62673461	.	A	C	.	.	MAF_USDA=5.738
NC_035085.1	62673467	.	G	A	.	.	MAF_USDA=1.639
NC_035085.1	62673657	.	A	T	.	.	MAF_USDA=16.667
NC_035085.1	62673687	.	T	C	.	.	MAF_INRAE=4.43;MAF_USDA=9.016
NC_035085.1	62673708	.	G	T	.	.	MAF_INRAE=39.873;MAF_USDA=24.118
NC_035085.1	62673737	.	G	T	.	.	MAF_USDA=1.639
NC_035085.1	62673757	.	C	T	.	.	MAF_INRAE=11.667;MAF_USDA=1.639
NC_035085.1	62673832	.	G	A	.	.	MAF_INRAE=47.468;MAF_USDA=47.059
NC_035085.1	62673998	.	A	G	.	.	MAF_INRAE=48.734;MAF_USDA=20.588
NC_035085.1	62674045	.	G	A	.	.	MAF_INRAE=4.167;MAF_USDA=3.529
NC_035085.1	62674049	.	A	C	.	.	MAF_INRAE=48.734;MAF_USDA=18.235
NC_035085.1	62674123	.	C	T	.	.	MAF_USDA=7.647
NC_035085.1	62674154	.	T	C	.	.	MAF_USDA=12.295
NC_035085.1	62674184	.	C	T	.	.	MAF_USDA=1.639
NC_035085.1	62674192	.	G	A	.	.	MAF_USDA=13.115
NC_035085.1	62674259	.	C	T	.	.	MAF_USDA=1.639
NC_035085.1	62674295	.	G	A	.	.	MAF_USDA=14.583
NC_035085.1	62674300	.	G	A	.	.	MAF_INRAE=41.139;MAF_USDA=24.706
NC_035085.1	62674311	.	C	A	.	.	MAF_USDA=12.5
NC_035085.1	62674313	.	G	A	.	.	MAF_USDA=12.5
NC_035085.1	62674430	.	G	A	.	.	MAF_USDA=16.471
NC_035085.1	62674455	.	C	T	.	.	MAF_USDA=2.353
NC_035085.1	62674569	.	A	G	.	.	MAF_USDA=8.197
NC_035085.1	62674572	.	G	A	.	.	MAF_USDA=1.639
NC_035085.1	62674678	.	A	G	.	.	MAF_USDA=10.417
NC_035085.1	62674718	.	A	G	.	.	MAF_USDA=26.19
NC_035085.1	62674771	.	T	A	.	.	MAF_USDA=2.459
NC_035085.1	62674772	.	G	A	.	.	MAF_USDA=2.459
NC_035085.1	62675017	.	T	C	.	.	MAF_INRAE=6.329;MAF_USDA=9.016
NC_035085.1	62675131	.	T	C	.	.	MAF_USDA=5.738
NC_035085.1	62675155	.	C	T	.	.	MAF_USDA=9.412
NC_035085.1	62675203	.	G	A	.	.	MAF_INRAE=3.333;MAF_USDA=6.557
NC_035085.1	62675500	.	T	C	.	.	MAF_USDA=7.377
NC_035085.1	62675554	.	G	A	.	.	MAF_INRAE=4.43
NC_035085.1	62675671	.	A	C	.	.	MAF_USDA=1.639
NC_035085.1	62675698	.	G	A	.	.	MAF_INRAE=2.5
NC_035085.1	62675738	.	C	T	.	.	MAF_INRAE=5.0
NC_035085.1	62675761	.	G	A	.	.	MAF_USDA=2.459
NC_035085.1	62675767	.	G	A	.	.	MAF_INRAE=1.667;MAF_USDA=3.279
NC_035085.1	62675833	.	G	T	.	.	MAF_INRAE=2.5;MAF_USDA=5.738
NC_035085.1	62675935	.	G	T	.	.	MAF_USDA=4.098
NC_035085.1	62676034	.	G	A	.	.	MAF_INRAE=34.167;MAF_USDA=14.583
NC_035085.1	62676067	.	T	C	.	.	MAF_INRAE=32.5;MAF_USDA=12.5
NC_035085.1	62676079	.	A	T	.	.	MAF_INRAE=6.329;MAF_USDA=14.706
NC_035085.1	62676100	.	G	A	.	.	MAF_INRAE=16.667
NC_035085.1	62676118	.	C	T	.	.	MAF_INRAE=6.667
NC_035085.1	62676151	.	T	A	.	.	MAF_INRAE=6.667
NC_035085.1	62676155	.	C	T	.	.	MAF_INRAE=7.5;MAF_USDA=9.836
NC_035085.1	62676220	.	C	T	.	.	MAF_USDA=4.918
NC_035085.1	62676313	.	C	T	.	.	MAF_INRAE=4.43;MAF_USDA=1.639
NC_035085.1	62676333	.	T	A	.	.	MAF_INRAE=3.333;MAF_USDA=2.459
NC_035085.1	62676334	.	G	T	.	.	MAF_INRAE=3.333;MAF_USDA=7.059
NC_035085.1	62676337	.	A	C	.	.	MAF_INRAE=41.139;MAF_USDA=47.647
NC_035085.1	62676360	.	A	G	.	.	MAF_INRAE=37.975;MAF_USDA=22.353
NC_035085.1	62676368	.	C	A	.	.	MAF_INRAE=3.333;MAF_USDA=3.279
NC_035085.1	62676371	.	G	A	.	.	MAF_USDA=2.459
NC_035085.1	62676387	.	T	G	.	.	MAF_USDA=16.667
NC_035085.1	62676458	.	T	C	.	.	MAF_USDA=7.647
NC_035085.1	62676498	.	C	G	.	.	MAF_USDA=1.639
NC_035085.1	62676581	.	A	C	.	.	MAF_USDA=37.5
NC_035085.1	62676584	.	T	C	.	.	MAF_INRAE=40.833;MAF_USDA=37.5
NC_035085.1	62676623	.	C	T	.	.	MAF_INRAE=48.101;MAF_USDA=27.059
NC_035085.1	62676663	.	T	C	.	.	MAF_USDA=1.639
NC_035085.1	62676724	.	A	C	.	.	MAF_INRAE=44.937;MAF_USDA=33.529
NC_035085.1	62676735	.	T	A	.	.	MAF_INRAE=43.671;MAF_USDA=30.588
NC_035085.1	62676737	.	C	T	.	.	MAF_INRAE=39.167;MAF_USDA=41.667
NC_035085.1	62676741	.	G	T	.	.	MAF_USDA=14.118
NC_035085.1	62676746	.	G	A	.	.	MAF_USDA=14.118
NC_035085.1	62676747	.	G	T	.	.	MAF_USDA=14.118
NC_035085.1	62676786	.	C	T	.	.	MAF_USDA=20.455
NC_035085.1	62676816	.	C	T	.	.	MAF_USDA=3.279
NC_035085.1	62676846	.	T	G	.	.	MAF_USDA=2.459
NC_035085.1	62676849	.	A	G	.	.	MAF_USDA=2.5
NC_035085.1	62676853	.	G	A	.	.	MAF_USDA=2.459
NC_035085.1	62676857	.	G	A	.	.	MAF_USDA=3.279
NC_035085.1	62676858	.	G	A	.	.	MAF_USDA=2.459
NC_035085.1	62676869	.	A	G	.	.	MAF_USDA=2.459
NC_035085.1	62676879	.	T	C	.	.	MAF_USDA=7.059
NC_035085.1	62676902	.	C	T	.	.	MAF_USDA=1.639
NC_035085.1	62676904	.	G	A	.	.	MAF_INRAE=36.667;MAF_USDA=17.059
NC_035085.1	62676941	.	G	A	.	.	MAF_USDA=2.459
NC_035085.1	62676951	.	C	T	.	.	MAF_INRAE=45.0
NC_035085.1	62676961	.	T	C	.	.	MAF_INRAE=49.367;MAF_USDA=19.412
NC_035085.1	62676980	.	T	A	.	.	MAF_INRAE=7.595;MAF_USDA=43.529
NC_035085.1	62676981	.	C	T	.	.	MAF_USDA=1.639
NC_035085.1	62676982	.	C	G	.	.	MAF_INRAE=8.333;MAF_USDA=14.118
NC_035085.1	62676995	.	T	C	.	.	MAF_INRAE=41.772;MAF_USDA=27.647
NC_035085.1	62677120	.	C	T	.	.	MAF_INRAE=48.734;MAF_USDA=18.824
NC_035085.1	62677188	.	TC	TT	.	.	MAF_USDA=47.917
NC_035085.1	62677189	.	C	T	.	.	MAF_INRAE=48.101
NC_035085.1	62677218	.	G	A	.	.	MAF_USDA=2.459
NC_035085.1	62677244	.	A	T	.	.	MAF_USDA=7.377
NC_035085.1	62677271	.	A	C	.	.	MAF_USDA=2.459
NC_035085.1	62677306	.	C	T	.	.	MAF_USDA=6.471
NC_035085.1	62677307	.	G	A	.	.	MAF_INRAE=41.139;MAF_USDA=41.176
NC_035085.1	62677375	.	G	A	.	.	MAF_USDA=4.098
NC_035085.1	62677510	.	T	C	.	.	MAF_USDA=9.016
NC_035085.1	62677511	.	G	A	.	.	MAF_USDA=1.639
NC_035085.1	62677598	.	G	A	.	.	MAF_USDA=1.639
NC_035085.1	62677812	.	A	C	.	.	MAF_INRAE=48.734;MAF_USDA=24.706
NC_035085.1	62677830	.	G	A	.	.	MAF_USDA=9.016
NC_035085.1	62677861	.	C	T	.	.	MAF_INRAE=4.43
NC_035085.1	62677867	.	G	C	.	.	MAF_INRAE=44.937;MAF_USDA=47.647
NC_035085.1	62677869	.	C	A	.	.	MAF_INRAE=45.833;MAF_USDA=47.647
NC_035085.1	62677902	.	A	G	.	.	MAF_INRAE=3.333;MAF_USDA=2.459
NC_035085.1	62677910	.	C	T	.	.	MAF_USDA=2.459
NC_035085.1	62677926	.	A	G	.	.	MAF_USDA=6.471
NC_035085.1	62678001	.	G	T	.	.	MAF_USDA=1.639
NC_035085.1	62678009	.	C	G	.	.	MAF_USDA=2.459
NC_035085.1	62678041	.	G	A	.	.	MAF_INRAE=4.167;MAF_USDA=4.706
NC_035085.1	62678064	.	T	G	.	.	MAF_USDA=1.639
NC_035085.1	62678073	.	T	C	.	.	MAF_USDA=1.639
NC_035085.1	62678106	.	T	G	.	.	MAF_USDA=1.639
NC_035085.1	62678312	.	A	G	.	.	MAF_INRAE=3.333
NC_035085.1	62678366	.	C	T	.	.	MAF_INRAE=19.167;MAF_USDA=27.083
NC_035085.1	62678409	.	T	C	.	.	MAF_INRAE=3.333;MAF_USDA=8.333
NC_035085.1	62678410	.	G	A	.	.	MAF_INRAE=46.667;MAF_USDA=41.667
NC_035085.1	62678418	.	G	A	.	.	MAF_USDA=13.529
NC_035085.1	62678474	.	C	T	.	.	MAF_USDA=1.639
NC_035085.1	62678479	.	A	T	.	.	MAF_INRAE=44.937;MAF_USDA=22.941
NC_035085.1	62678513	.	T	A	.	.	MAF_INRAE=3.333;MAF_USDA=24.118
NC_035085.1	62678526	.	C	A	.	.	MAF_INRAE=3.333;MAF_USDA=24.118
NC_035085.1	62678540	.	G	T	.	.	MAF_USDA=1.667
NC_035085.1	62678558	.	A	C	.	.	MAF_USDA=8.333
NC_035085.1	62678676	.	C	A	.	.	MAF_USDA=2.459
NC_035085.1	62678697	.	C	A	.	.	MAF_USDA=3.279
NC_035085.1	62678756	.	T	A	.	.	MAF_INRAE=3.333;MAF_USDA=7.059
NC_035085.1	62678835	.	T	G	.	.	MAF_USDA=1.639
NC_035085.1	62678836	.	T	C	.	.	MAF_USDA=2.459
NC_035085.1	62678847	.	T	A	.	.	MAF_USDA=1.639
NC_035085.1	62678852	.	G	A	.	.	MAF_USDA=1.639
NC_035085.1	62678869	.	C	T	.	.	MAF_USDA=1.639
NC_035085.1	62678893	.	C	A	.	.	MAF_INRAE=3.333;MAF_USDA=7.647
NC_035085.1	62678914	.	A	G	.	.	MAF_USDA=1.639
NC_035085.1	62678964	.	T	G	.	.	MAF_USDA=1.639
NC_035085.1	62679019	.	G	A	.	.	MAF_USDA=3.279
NC_035085.1	62679120	.	T	C	.	.	MAF_USDA=8.197
NC_035085.1	62679143	.	G	A	.	.	MAF_INRAE=41.139;MAF_USDA=45.294
NC_035085.1	62679189	.	A	G	.	.	MAF_INRAE=37.975;MAF_USDA=22.353
NC_035085.1	62679232	.	G	A	.	.	MAF_INRAE=40.506;MAF_USDA=45.294
NC_035085.1	62679262	.	C	T	.	.	MAF_USDA=2.353
NC_035085.1	62679270	.	G	A	.	.	MAF_INRAE=27.848;MAF_USDA=1.639
NC_035085.1	62679285	.	T	G	.	.	MAF_USDA=1.639
NC_035085.1	62679323	.	G	A	.	.	MAF_INRAE=37.342;MAF_USDA=27.059
NC_035085.1	62679324	.	C	A	.	.	MAF_INRAE=37.5;MAF_USDA=27.059
NC_035085.1	62679391	.	C	T	.	.	MAF_INRAE=11.667;MAF_USDA=4.098
NC_035085.1	62679409	.	T	G	.	.	MAF_USDA=3.279
NC_035085.1	62679431	.	G	A	.	.	MAF_INRAE=41.139;MAF_USDA=44.706
NC_035085.1	62679444	.	C	A	.	.	MAF_INRAE=48.734;MAF_USDA=18.235
NC_035085.1	62679445	.	C	T	.	.	MAF_INRAE=3.333;MAF_USDA=1.639
NC_035085.1	62679448	.	T	C	.	.	MAF_INRAE=43.333;MAF_USDA=46.471
NC_035085.1	62679468	.	G	A	.	.	MAF_USDA=1.639
NC_035085.1	62679481	.	C	A	.	.	MAF_INRAE=37.975;MAF_USDA=31.176
NC_035085.1	62679545	.	G	T	.	.	MAF_INRAE=41.139;MAF_USDA=46.429
NC_035085.1	62679565	.	C	T	.	.	MAF_INRAE=40.506;MAF_USDA=47.024
NC_035085.1	62679567	.	C	G	.	.	MAF_INRAE=41.667;MAF_USDA=22.917
NC_035085.1	62679625	.	G	C	.	.	MAF_INRAE=41.772;MAF_USDA=48.235
NC_035085.1	62679648	.	C	T	.	.	MAF_INRAE=41.772;MAF_USDA=48.235
NC_035085.1	62679655	.	A	G	.	.	MAF_INRAE=41.772;MAF_USDA=45.294
NC_035085.1	62679667	.	TT	TG	.	.	MAF_USDA=31.25
NC_035085.1	62679668	.	T	G	.	.	MAF_INRAE=41.772;MAF_USDA=41.803
NC_035085.1	62679704	.	C	T	.	.	MAF_INRAE=43.038;MAF_USDA=49.412
NC_035085.1	62679718	.	G	A	.	.	MAF_INRAE=43.038;MAF_USDA=49.412
NC_035085.1	62679727	.	A	G	.	.	MAF_INRAE=43.038;MAF_USDA=47.024
NC_035085.1	62679731	.	C	T	.	.	MAF_INRAE=45.0;MAF_USDA=48.824
NC_035085.1	62679734	.	C	A	.	.	MAF_INRAE=45.0;MAF_USDA=48.235
NC_035085.1	62679735	.	A	G	.	.	MAF_INRAE=45.0;MAF_USDA=49.412
NC_035085.1	62679739	.	T	G	.	.	MAF_INRAE=45.0;MAF_USDA=50.0
NC_035085.1	62679805	.	A	C	.	.	MAF_INRAE=40.506;MAF_USDA=46.471
NC_035085.1	62679830	.	T	C	.	.	MAF_INRAE=40.506;MAF_USDA=46.471
NC_035085.1	62679831	.	G	A	.	.	MAF_INRAE=41.667;MAF_USDA=46.471
NC_035085.1	62679841	.	T	G	.	.	MAF_INRAE=40.506;MAF_USDA=45.882
NC_035085.1	62679857	.	C	T	.	.	MAF_INRAE=40.506;MAF_USDA=46.471
NC_035085.1	62679902	.	C	T	.	.	MAF_INRAE=4.167
NC_035085.1	62679904	.	G	T	.	.	MAF_INRAE=3.333
NC_035085.1	62679944	.	C	T	.	.	MAF_INRAE=43.038;MAF_USDA=46.471
NC_035085.1	62679965	.	G	T	.	.	MAF_USDA=30.12
NC_035085.1	62680012	.	G	A	.	.	MAF_USDA=22.619
NC_035085.1	62680037	.	G	A	.	.	MAF_INRAE=40.506;MAF_USDA=47.059
NC_035085.1	62680040	.	G	A	.	.	MAF_INRAE=41.667;MAF_USDA=47.059
NC_035085.1	62680042	.	A	T	.	.	MAF_INRAE=41.667;MAF_USDA=47.059
NC_035085.1	62680053	.	T	C	.	.	MAF_INRAE=40.506;MAF_USDA=46.471
NC_035085.1	62680057	.	G	A	.	.	MAF_INRAE=41.667;MAF_USDA=47.647
NC_035085.1	62680065	.	A	T	.	.	MAF_INRAE=40.506;MAF_USDA=46.471
NC_035085.1	62680079	.	A	G	.	.	MAF_INRAE=40.506;MAF_USDA=45.238
NC_035085.1	62680097	.	T	C	.	.	MAF_INRAE=40.506;MAF_USDA=45.833
NC_035085.1	62680098	.	G	A	.	.	MAF_INRAE=41.667;MAF_USDA=45.833
NC_035085.1	62680107	.	G	T	.	.	MAF_INRAE=40.506;MAF_USDA=45.833
NC_035085.1	62680176	.	T	A	.	.	MAF_INRAE=44.304;MAF_USDA=47.024
NC_035085.1	62680191	.	A	T	.	.	MAF_INRAE=43.038;MAF_USDA=47.024
NC_035085.1	62680225	.	T	A	.	.	MAF_INRAE=4.167;MAF_USDA=8.333
NC_035085.1	62680350	.	A	C	.	.	MAF_INRAE=41.139;MAF_USDA=42.353
NC_035085.1	62680353	.	A	T	.	.	MAF_USDA=1.639
NC_035085.1	62680419	.	C	G	.	.	MAF_INRAE=41.139;MAF_USDA=36.471
NC_035085.1	62680420	.	T	G	.	.	MAF_INRAE=42.5;MAF_USDA=36.471
NC_035085.1	62680426	.	T	G	.	.	MAF_INRAE=41.139;MAF_USDA=37.5
NC_035085.1	62680491	.	G	A	.	.	MAF_INRAE=4.43
NC_035085.1	62680496	.	G	T	.	.	MAF_INRAE=40.506;MAF_USDA=38.824
NC_035085.1	62680531	.	T	A	.	.	MAF_INRAE=39.873;MAF_USDA=29.412
NC_035085.1	62680556	.	G	T	.	.	MAF_INRAE=4.43;MAF_USDA=7.377
NC_035085.1	62680557	.	T	G	.	.	MAF_INRAE=4.167;MAF_USDA=7.377
NC_035085.1	62680571	.	T	C	.	.	MAF_INRAE=43.671;MAF_USDA=37.059
NC_035085.1	62680594	.	C	A	.	.	MAF_USDA=2.353
NC_035085.1	62680595	.	T	A	.	.	MAF_USDA=18.033
NC_035085.1	62680628	.	G	A	.	.	MAF_USDA=1.639
NC_035085.1	62680647	.	A	G	.	.	MAF_USDA=7.059
NC_035085.1	62680716	.	T	G	.	.	MAF_USDA=1.765
NC_035085.1	62680772	.	G	A	.	.	MAF_USDA=2.459
NC_035085.1	62680823	.	C	A	.	.	MAF_USDA=34.706
NC_035085.1	62680829	.	T	A	.	.	MAF_INRAE=7.5;MAF_USDA=44.118
NC_035085.1	62680833	.	A	G	.	.	MAF_INRAE=7.5;MAF_USDA=20.0
NC_035085.1	62680913	.	T	A	.	.	MAF_INRAE=15.823;MAF_USDA=10.656
NC_035085.1	62680928	.	C	T	.	.	MAF_INRAE=15.823;MAF_USDA=10.656
NC_035085.1	62680951	.	G	A	.	.	MAF_INRAE=3.333
NC_035085.1	62680967	.	C	T	.	.	MAF_USDA=1.639
NC_035085.1	62681061	.	A	G	.	.	MAF_USDA=14.118
NC_035085.1	62681073	.	G	A	.	.	MAF_INRAE=37.975;MAF_USDA=44.118
NC_035085.1	62681100	.	A	T	.	.	MAF_USDA=1.639
NC_035085.1	62681111	.	T	G	.	.	MAF_USDA=3.279
NC_035085.1	62681128	.	T	C	.	.	MAF_INRAE=33.544;MAF_USDA=39.412
NC_035085.1	62681208	.	T	C	.	.	MAF_USDA=15.476
NC_035085.1	62681223	.	T	A	.	.	MAF_INRAE=25.316;MAF_USDA=35.417
NC_035085.1	62681224	.	G	T	.	.	MAF_INRAE=26.667;MAF_USDA=45.294
NC_035085.1	62681404	.	G	A	.	.	MAF_INRAE=4.43;MAF_USDA=4.918
NC_035085.1	62681413	.	G	A	.	.	MAF_INRAE=9.167;MAF_USDA=9.016
NC_035085.1	62681430	.	C	T	.	.	MAF_INRAE=6.667;MAF_USDA=18.235
NC_035085.1	62681438	.	T	A	.	.	MAF_INRAE=4.43;MAF_USDA=4.918
NC_035085.1	62681452	.	A	G	.	.	MAF_USDA=6.25
NC_035085.1	62681454	.	G	A	.	.	MAF_USDA=1.639
NC_035085.1	62681479	.	T	C	.	.	MAF_INRAE=4.43;MAF_USDA=7.647
NC_035085.1	62681498	.	G	T	.	.	MAF_USDA=1.639
NC_035085.1	62681625	.	G	A	.	.	MAF_USDA=2.459
NC_035085.1	62681684	.	C	T	.	.	MAF_USDA=34.426
NC_035085.1	62681693	.	C	T	.	.	MAF_USDA=28.689
NC_035085.1	62681697	.	C	T	.	.	MAF_USDA=1.639
NC_035085.1	62681702	.	G	T	.	.	MAF_USDA=6.557
NC_035085.1	62682034	.	T	C	.	.	MAF_USDA=45.833
NC_035085.1	62682043	.	G	T	.	.	MAF_USDA=27.083
NC_035085.1	62682054	.	G	A	.	.	MAF_USDA=4.167
NC_035085.1	62682056	.	T	C	.	.	MAF_USDA=4.167
NC_035085.1	62682065	.	T	C	.	.	MAF_USDA=12.5
NC_035085.1	62682074	.	G	T	.	.	MAF_USDA=41.667
NC_035085.1	62682087	.	T	C	.	.	MAF_USDA=12.941
NC_035085.1	62682096	.	T	C	.	.	MAF_USDA=47.917
NC_035085.1	62682100	.	C	T	.	.	MAF_USDA=18.824
NC_035085.1	62682105	.	T	G	.	.	MAF_USDA=10.0
NC_035085.1	62682112	.	A	C	.	.	MAF_USDA=4.167
NC_035085.1	62682113	.	A	G	.	.	MAF_USDA=1.639
NC_035085.1	62682131	.	C	T	.	.	MAF_USDA=4.118
NC_035085.1	62682155	.	G	C	.	.	MAF_USDA=4.918
NC_035085.1	62682303	.	A	C	.	.	MAF_INRAE=4.43
NC_035085.1	62682310	.	A	T	.	.	MAF_USDA=14.167
NC_035085.1	62682311	.	A	T	.	.	MAF_INRAE=50.0;MAF_USDA=21.429
NC_035085.1	62682341	.	A	C	.	.	MAF_INRAE=37.975;MAF_USDA=40.0
NC_035085.1	62682390	.	A	T	.	.	MAF_USDA=1.639
NC_035085.1	62682480	.	C	T	.	.	MAF_USDA=16.667
NC_035085.1	62682497	.	T	A	.	.	MAF_USDA=3.279
NC_035085.1	62682575	.	C	T	.	.	MAF_USDA=17.647
NC_035085.1	62682590	.	G	T	.	.	MAF_INRAE=10.127;MAF_USDA=48.235
NC_035085.1	62682623	.	T	C	.	.	MAF_USDA=7.143
NC_035085.1	62682729	.	A	G	.	.	MAF_USDA=3.279
NC_035085.1	62682735	.	T	G	.	.	MAF_USDA=25.294
NC_035085.1	62682747	.	A	G	.	.	MAF_USDA=14.706
NC_035085.1	62682765	.	A	G	.	.	MAF_USDA=15.476
NC_035085.1	62682879	.	T	G	.	.	MAF_USDA=14.583
NC_035085.1	62682897	.	T	G	.	.	MAF_USDA=14.583
NC_035085.1	62683382	.	T	A	.	.	MAF_USDA=2.083
NC_035085.1	62683404	.	A	C	.	.	MAF_USDA=4.167
NC_035085.1	62683555	.	C	A	.	.	MAF_INRAE=3.797;MAF_USDA=8.824
NC_035085.1	62683714	.	G	A	.	.	MAF_INRAE=10.127;MAF_USDA=42.353
NC_035085.1	62683764	.	C	T	.	.	MAF_USDA=1.639
NC_035085.1	62683769	.	ATGTGA	ATGTGT	.	.	MAF_USDA=45.652
NC_035085.1	62683774	.	A	T	.	.	MAF_INRAE=11.667
NC_035085.1	62683781	.	C	G	.	.	MAF_INRAE=10.127;MAF_USDA=33.333
NC_035085.1	62683816	.	G	A	.	.	MAF_USDA=17.647
NC_035085.1	62683840	.	G	C	.	.	MAF_USDA=1.639
NC_035085.1	62683852	.	C	A	.	.	MAF_USDA=3.279
NC_035085.1	62683983	.	G	A	.	.	MAF_INRAE=10.127;MAF_USDA=41.176
NC_035085.1	62684108	.	G	T	.	.	MAF_INRAE=10.127;MAF_USDA=41.176
NC_035085.1	62684124	.	T	A	.	.	MAF_USDA=1.639
NC_035085.1	62684298	.	A	G	.	.	MAF_INRAE=10.127;MAF_USDA=41.765
NC_035085.1	62684404	.	C	T	.	.	MAF_INRAE=4.43;MAF_USDA=25.882
NC_035085.1	62684413	.	C	A	.	.	MAF_USDA=13.934
NC_035085.1	62684414	.	T	A	.	.	MAF_USDA=13.934
NC_035085.1	62684421	.	G	T	.	.	MAF_INRAE=4.43
NC_035085.1	62684478	.	G	A	.	.	MAF_USDA=3.333
NC_035085.1	62684484	.	A	T	.	.	MAF_INRAE=31.579;MAF_USDA=9.836
NC_035085.1	62684485	.	T	A	.	.	MAF_INRAE=7.5;MAF_USDA=45.294
NC_035085.1	62684487	.	A	G	.	.	MAF_INRAE=7.5;MAF_USDA=45.882
NC_035085.1	62684561	.	A	C	.	.	MAF_INRAE=7.5;MAF_USDA=49.405
NC_035085.1	62684588	.	A	C	.	.	MAF_INRAE=4.43;MAF_USDA=8.929
NC_035085.1	62684593	.	C	T	.	.	MAF_INRAE=10.127;MAF_USDA=41.176
NC_035085.1	62684595	.	T	C	.	.	MAF_INRAE=11.667;MAF_USDA=40.0
NC_035085.1	62684625	.	G	A	.	.	MAF_INRAE=10.127;MAF_USDA=41.176
NC_035085.1	62684626	.	T	G	.	.	MAF_INRAE=11.667;MAF_USDA=41.176
NC_035085.1	62684673	.	G	T	.	.	MAF_USDA=9.836
NC_035085.1	62684700	.	T	C	.	.	MAF_INRAE=10.127;MAF_USDA=33.333
NC_035085.1	62684907	.	A	G	.	.	MAF_USDA=5.738
NC_035085.1	62684909	.	G	A	.	.	MAF_USDA=5.738
NC_035085.1	62684990	.	C	G	.	.	MAF_INRAE=10.127;MAF_USDA=40.588
NC_035085.1	62685008	.	T	G	.	.	MAF_INRAE=10.127;MAF_USDA=40.0
NC_035085.1	62685104	.	A	G	.	.	MAF_USDA=4.098
NC_035085.1	62685136	.	T	C	.	.	MAF_INRAE=7.5;MAF_USDA=41.176
NC_035085.1	62685342	.	T	C	.	.	MAF_INRAE=10.127;MAF_USDA=41.176
NC_035085.1	62685384	.	C	T	.	.	MAF_USDA=2.459
NC_035085.1	62685420	.	C	T	.	.	MAF_USDA=24.118
NC_035085.1	62685549	.	A	T	.	.	MAF_INRAE=10.127;MAF_USDA=32.941
NC_035085.1	62685701	.	A	T	.	.	MAF_INRAE=4.43
NC_035085.1	62686962	.	A	G	.	.	MAF_USDA=49.412
NC_035085.1	62687020	.	A	G	.	.	MAF_USDA=45.082
NC_035085.1	62687117	.	T	A	.	.	MAF_INRAE=7.5;MAF_USDA=22.353
NC_035085.1	62687135	.	G	T	.	.	MAF_INRAE=5.063
NC_035085.1	62687268	.	A	T	.	.	MAF_USDA=4.918
NC_035085.1	62687337	.	T	A	.	.	MAF_USDA=14.583
NC_035085.1	62687340	.	T	C	.	.	MAF_USDA=14.583
NC_035085.1	62687371	.	G	A	.	.	MAF_USDA=5.932
NC_035085.1	62687385	.	T	G	.	.	MAF_USDA=3.39
NC_035085.1	62687443	.	G	C	.	.	MAF_USDA=15.833
NC_035085.1	62687453	.	G	T	.	.	MAF_USDA=15.833
NC_035085.1	62687507	.	C	G	.	.	MAF_USDA=5.0
NC_035085.1	62687516	.	T	G	.	.	MAF_USDA=8.696
NC_035085.1	62687527	.	A	T	.	.	MAF_USDA=4.167
NC_035085.1	62687529	.	C	A	.	.	MAF_USDA=2.5
NC_035085.1	62687543	.	T	G	.	.	MAF_USDA=9.836
NC_035085.1	62687558	.	T	C	.	.	MAF_USDA=12.5
NC_035085.1	62687561	.	A	T	.	.	MAF_USDA=4.918
NC_035085.1	62687563	.	C	A	.	.	MAF_USDA=3.279
NC_035085.1	62687567	.	T	C	.	.	MAF_USDA=4.918
NC_035085.1	62687577	.	T	G	.	.	MAF_USDA=19.048
NC_035085.1	62687592	.	T	C	.	.	MAF_USDA=16.667
NC_035085.1	62687595	.	A	T	.	.	MAF_USDA=13.115
NC_035085.1	62687597	.	C	A	.	.	MAF_USDA=11.475
NC_035085.1	62687613	.	G	C	.	.	MAF_USDA=4.167
NC_035085.1	62687639	.	T	G	.	.	MAF_INRAE=31.579
NC_035085.1	62687654	.	T	C	.	.	MAF_INRAE=31.579
NC_035085.1	62687674	.	G	T	.	.	MAF_USDA=4.167
NC_035085.1	62687740	.	T	G	.	.	MAF_USDA=1.639
NC_035085.1	62687791	.	T	G	.	.	MAF_USDA=2.5
NC_035085.1	62687859	.	T	A	.	.	MAF_USDA=1.639
NC_035085.1	62687861	.	G	A	.	.	MAF_USDA=1.639
NC_035085.1	62687865	.	A	G	.	.	MAF_USDA=2.459
NC_035085.1	62687922	.	G	A	.	.	MAF_USDA=6.557
NC_035085.1	62687972	.	C	A	.	.	MAF_INRAE=15.19
NC_035085.1	62687973	.	A	T	.	.	MAF_INRAE=10.0;MAF_USDA=9.016
NC_035085.1	62687977	.	T	C	.	.	MAF_INRAE=7.5;MAF_USDA=22.353
NC_035085.1	62688025	.	A	C	.	.	MAF_INRAE=31.579;MAF_USDA=45.238
NC_035085.1	62688032	.	C	T	.	.	MAF_INRAE=6.667;MAF_USDA=8.333
NC_035085.1	62688033	.	G	A	.	.	MAF_INRAE=31.579;MAF_USDA=12.5
NC_035085.1	62688114	.	T	C	.	.	MAF_INRAE=2.5
NC_035085.1	62688118	.	G	C	.	.	MAF_INRAE=1.667
NC_035085.1	62688294	.	G	A	.	.	MAF_USDA=5.738
NC_035085.1	62688304	.	C	A	.	.	MAF_USDA=4.098
NC_035085.1	62688371	.	T	C	.	.	MAF_USDA=16.667
NC_035085.1	62688403	.	C	T	.	.	MAF_USDA=4.098
NC_035085.1	62688414	.	C	T	.	.	MAF_USDA=4.706
NC_035085.1	62688559	.	G	A	.	.	MAF_INRAE=48.734;MAF_USDA=31.176
NC_035085.1	62688638	.	A	G	.	.	MAF_INRAE=48.734;MAF_USDA=45.833
NC_035085.1	62688725	.	T	C	.	.	MAF_USDA=5.294
NC_035085.1	62688753	.	C	T	.	.	MAF_USDA=33.607
NC_035085.1	62688776	.	G	A	.	.	MAF_INRAE=31.579;MAF_USDA=18.75
NC_035085.1	62688790	.	C	A	.	.	MAF_USDA=3.279
NC_035085.1	62688800	.	G	T	.	.	MAF_USDA=3.279
NC_035085.1	62688828	.	T	G	.	.	MAF_INRAE=31.579
NC_035085.1	62688877	.	G	A	.	.	MAF_USDA=8.235
NC_035085.1	62688880	.	G	T	.	.	MAF_USDA=7.059
NC_035085.1	62688922	.	A	C	.	.	MAF_USDA=18.75
NC_035085.1	62689026	.	C	A	.	.	MAF_USDA=6.25
NC_035085.1	62691246	.	T	A	.	.	MAF_USDA=21.176
NC_035085.1	62691273	.	G	A	.	.	MAF_USDA=28.824
NC_035085.1	62691287	.	C	A	.	.	MAF_USDA=4.118
NC_035085.1	62691290	.	A	G	.	.	MAF_USDA=7.059
NC_035085.1	62691328	.	T	C	.	.	MAF_USDA=5.0
NC_035085.1	62691330	.	C	T	.	.	MAF_USDA=5.0
NC_035085.1	62691349	.	C	A	.	.	MAF_USDA=29.762
NC_035085.1	62691350	.	G	A	.	.	MAF_USDA=9.146
NC_035085.1	62691361	.	T	C	.	.	MAF_USDA=29.167
NC_035085.1	62691382	.	A	C	.	.	MAF_USDA=4.167
NC_035085.1	62691436	.	A	T	.	.	MAF_USDA=19.643
NC_035085.1	62691441	.	C	T	.	.	MAF_USDA=21.429
NC_035085.1	62691444	.	C	T	.	.	MAF_USDA=18.452
NC_035085.1	62691445	.	G	C	.	.	MAF_USDA=10.714
NC_035085.1	62691529	.	A	C	.	.	MAF_USDA=7.377
NC_035085.1	62691619	.	C	T	.	.	MAF_USDA=3.279
NC_035085.1	62691625	.	T	G	.	.	MAF_USDA=7.059
NC_035085.1	62691637	.	G	T	.	.	MAF_INRAE=14.167;MAF_USDA=10.588
NC_035085.1	62691677	.	T	C	.	.	MAF_INRAE=6.667;MAF_USDA=6.557
NC_035085.1	62691734	.	A	G	.	.	MAF_INRAE=7.5;MAF_USDA=7.647
NC_035085.1	62691854	.	G	A	.	.	MAF_INRAE=4.43
NC_035085.1	62691885	.	G	A	.	.	MAF_INRAE=7.5;MAF_USDA=8.824
NC_035085.1	62691913	.	T	A	.	.	MAF_USDA=42.941
NC_035085.1	62691930	.	C	T	.	.	MAF_USDA=43.529
NC_035085.1	62692009	.	G	A	.	.	MAF_USDA=1.639
NC_035085.1	62692018	.	T	C	.	.	MAF_USDA=3.279
NC_035085.1	62692044	.	G	C	.	.	MAF_USDA=41.176
NC_035085.1	62692046	.	A	G	.	.	MAF_USDA=41.176
NC_035085.1	62692079	.	G	A	.	.	MAF_INRAE=15.833;MAF_USDA=14.706
NC_035085.1	62692109	.	G	T	.	.	MAF_USDA=4.098
NC_035085.1	62692123	.	T	C	.	.	MAF_INRAE=7.5;MAF_USDA=13.529
NC_035085.1	62692141	.	G	A	.	.	MAF_USDA=1.639
NC_035085.1	62692174	.	A	T	.	.	MAF_INRAE=7.5;MAF_USDA=14.118
NC_035085.1	62692216	.	G	A	.	.	MAF_USDA=27.647
NC_035085.1	62692244	.	A	G	.	.	MAF_INRAE=8.333
NC_035085.1	62692365	.	G	A	.	.	MAF_INRAE=15.833;MAF_USDA=8.235
NC_035085.1	62692372	.	T	C	.	.	MAF_INRAE=7.5;MAF_USDA=5.294
NC_035085.1	62692381	.	A	T	.	.	MAF_INRAE=25.949;MAF_USDA=46.471
NC_035085.1	62692431	.	C	T	.	.	MAF_INRAE=7.5;MAF_USDA=7.647
NC_035085.1	62692455	.	A	T	.	.	MAF_INRAE=20.886;MAF_USDA=43.529
NC_035085.1	62692469	.	C	T	.	.	MAF_USDA=4.918
NC_035085.1	62692547	.	T	A	.	.	MAF_USDA=22.917
NC_035085.1	62692681	.	A	C	.	.	MAF_INRAE=8.333
NC_035085.1	62692682	.	A	C	.	.	MAF_USDA=1.639
NC_035085.1	62692733	.	C	A	.	.	MAF_USDA=4.167
NC_035085.1	62692734	.	G	T	.	.	MAF_INRAE=4.167;MAF_USDA=25.0
NC_035085.1	62692747	.	G	C	.	.	MAF_USDA=18.75
NC_035085.1	62692758	.	A	C	.	.	MAF_INRAE=2.5
NC_035085.1	62692759	.	T	A	.	.	MAF_INRAE=2.5
NC_035085.1	62692767	.	T	A	.	.	MAF_INRAE=2.5
NC_035085.1	62692768	.	A	T	.	.	MAF_INRAE=2.5
NC_035085.1	62692814	.	T	C	.	.	MAF_USDA=12.5
NC_035085.1	62692825	.	C	T	.	.	MAF_USDA=4.918
NC_035085.1	62692834	.	C	T	.	.	MAF_INRAE=6.667;MAF_USDA=8.824
NC_035085.1	62692843	.	C	T	.	.	MAF_USDA=15.882
NC_035085.1	62692852	.	G	C	.	.	MAF_USDA=9.412
NC_035085.1	62692864	.	A	G	.	.	MAF_USDA=14.583
NC_035085.1	62692876	.	C	T	.	.	MAF_USDA=1.639
NC_035085.1	62692945	.	G	T	.	.	MAF_USDA=16.667
NC_035085.1	62692957	.	C	T	.	.	MAF_USDA=2.941
NC_035085.1	62692990	.	G	A	.	.	MAF_USDA=19.412
NC_035085.1	62692997	.	G	A	.	.	MAF_INRAE=7.5;MAF_USDA=8.824
NC_035085.1	62693027	.	C	T	.	.	MAF_INRAE=7.5;MAF_USDA=10.0
NC_035085.1	62693029	.	T	G	.	.	MAF_USDA=18.824
NC_035085.1	62693110	.	C	A	.	.	MAF_INRAE=5.263;MAF_USDA=29.412
NC_035085.1	62693147	.	G	A	.	.	MAF_USDA=5.294
NC_035085.1	62693148	.	C	T	.	.	MAF_USDA=18.852
NC_035085.1	62693157	.	C	T	.	.	MAF_USDA=15.882
NC_035085.1	62693240	.	G	A	.	.	MAF_USDA=16.667
NC_035085.1	62693311	.	C	T	.	.	MAF_INRAE=5.263;MAF_USDA=30.588
NC_035085.1	62693465	.	A	G	.	.	MAF_USDA=1.639
NC_035085.1	62693505	.	A	G	.	.	MAF_USDA=1.639
NC_035085.1	62693586	.	A	T	.	.	MAF_USDA=1.639
NC_035085.1	62693591	.	T	C	.	.	MAF_INRAE=7.5;MAF_USDA=14.706
NC_035085.1	62693599	.	T	G	.	.	MAF_INRAE=10.759;MAF_USDA=2.459
NC_035085.1	62693628	.	C	T	.	.	MAF_USDA=2.459
NC_035085.1	62693664	.	C	G	.	.	MAF_USDA=3.279
NC_035085.1	62693666	.	T	A	.	.	MAF_USDA=3.279
NC_035085.1	62693708	.	G	A	.	.	MAF_USDA=20.588
NC_035085.1	62693735	.	G	C	.	.	MAF_USDA=1.639
NC_035085.1	62693738	.	A	G	.	.	MAF_INRAE=34.81;MAF_USDA=18.235
NC_035085.1	62693828	.	A	T	.	.	MAF_USDA=18.235
NC_035085.1	62693989	.	G	C	.	.	MAF_INRAE=22.5
NC_035085.1	62693991	.	A	G	.	.	MAF_INRAE=22.5
NC_035085.1	62697190	.	C	A	.	.	MAF_USDA=11.176
NC_035085.1	62697217	.	G	T	.	.	MAF_USDA=8.824
NC_035085.1	62697219	.	G	T	.	.	MAF_USDA=1.639
NC_035085.1	62697248	.	C	T	.	.	MAF_USDA=28.235
NC_035085.1	62697275	.	C	G	.	.	MAF_USDA=2.459
NC_035085.1	62697316	.	G	A	.	.	MAF_USDA=43.75
NC_035085.1	62697321	.	G	A	.	.	MAF_USDA=22.917
NC_035085.1	62697358	.	A	G	.	.	MAF_USDA=15.882
NC_035085.1	62697378	.	T	G	.	.	MAF_USDA=41.765
NC_035085.1	62697485	.	G	T	.	.	MAF_USDA=1.639
NC_035085.1	62697500	.	C	T	.	.	MAF_USDA=18.824
NC_035085.1	62697627	.	T	G	.	.	MAF_USDA=3.279
NC_035085.1	62697634	.	C	A	.	.	MAF_INRAE=7.5;MAF_USDA=8.824
NC_035085.1	62697679	.	C	G	.	.	MAF_INRAE=15.833;MAF_USDA=33.529
NC_035085.1	62697702	.	T	A	.	.	MAF_INRAE=35.443;MAF_USDA=17.647
NC_035085.1	62697754	.	A	T	.	.	MAF_INRAE=10.759;MAF_USDA=4.918
NC_035085.1	62697769	.	C	T	.	.	MAF_INRAE=10.127;MAF_USDA=2.459
NC_035085.1	62697817	.	G	T	.	.	MAF_INRAE=31.579;MAF_USDA=39.412
NC_035085.1	62697826	.	A	G	.	.	MAF_USDA=7.377
NC_035085.1	62697857	.	A	G	.	.	MAF_USDA=4.118
NC_035085.1	62697867	.	A	C	.	.	MAF_INRAE=5.263;MAF_USDA=11.176
NC_035085.1	62697883	.	A	T	.	.	MAF_INRAE=31.579;MAF_USDA=38.69
NC_035085.1	62697885	.	A	T	.	.	MAF_USDA=1.667
NC_035085.1	62701577	.	G	A	.	.	MAF_INRAE=1.667
NC_035085.1	62701596	.	G	T	.	.	MAF_INRAE=15.19;MAF_USDA=14.118
NC_035085.1	62701640	.	A	G	.	.	MAF_INRAE=12.658;MAF_USDA=19.643
NC_035085.1	62701667	.	T	C	.	.	MAF_INRAE=23.333
NC_035085.1	62701702	.	A	G	.	.	MAF_USDA=8.333
NC_035085.1	62701759	.	T	G	.	.	MAF_INRAE=27.215;MAF_USDA=2.459
NC_035085.1	62701877	.	C	A	.	.	MAF_INRAE=27.848;MAF_USDA=1.765
NC_035085.1	62701879	.	T	C	.	.	MAF_INRAE=12.025;MAF_USDA=10.588
NC_035085.1	62701936	.	A	G	.	.	MAF_USDA=3.279
NC_035085.1	62702144	.	A	T	.	.	MAF_INRAE=28.481;MAF_USDA=17.059
NC_035085.1	62702146	.	G	C	.	.	MAF_USDA=1.639
NC_035085.1	62702202	.	T	G	.	.	MAF_USDA=3.279
NC_035085.1	62702259	.	C	A	.	.	MAF_INRAE=21.519;MAF_USDA=8.197
NC_035085.1	62702313	.	A	T	.	.	MAF_USDA=6.471
NC_035085.1	62702473	.	G	C	.	.	MAF_USDA=6.25
NC_035085.1	62702643	.	C	G	.	.	MAF_USDA=2.459
NC_035085.1	62702658	.	A	T	.	.	MAF_USDA=1.639
NC_035085.1	62702706	.	G	T	.	.	MAF_USDA=1.639
NC_035085.1	62702765	.	T	A	.	.	MAF_INRAE=21.519;MAF_USDA=12.941
NC_035085.1	62702822	.	G	C	.	.	MAF_INRAE=20.886;MAF_USDA=9.016
NC_035085.1	62702868	.	C	A	.	.	MAF_USDA=9.016
NC_035085.1	62702925	.	G	C	.	.	MAF_INRAE=33.544;MAF_USDA=25.882
NC_035085.1	62702929	.	C	T	.	.	MAF_INRAE=20.833;MAF_USDA=7.377
NC_035085.1	62703033	.	G	C	.	.	MAF_USDA=5.738
NC_035085.1	62703075	.	C	A	.	.	MAF_INRAE=17.089;MAF_USDA=1.639
NC_035085.1	62703077	.	T	C	.	.	MAF_USDA=1.639
NC_035085.1	62703081	.	C	T	.	.	MAF_INRAE=32.911;MAF_USDA=25.882
NC_035085.1	62703122	.	G	T	.	.	MAF_INRAE=27.848;MAF_USDA=4.098
NC_035085.1	62703296	.	G	A	.	.	MAF_INRAE=27.5
NC_035085.1	62703298	.	G	T	.	.	MAF_INRAE=27.5
NC_035085.1	62703300	.	G	A	.	.	MAF_USDA=8.333
NC_035085.1	62703301	.	A	T	.	.	MAF_USDA=8.333
NC_035085.1	62703302	.	G	T	.	.	MAF_USDA=8.333
NC_035085.1	62703310	.	C	T	.	.	MAF_USDA=3.333
NC_035085.1	62703384	.	G	A	.	.	MAF_USDA=1.639
NC_035085.1	62703394	.	T	G	.	.	MAF_INRAE=33.544;MAF_USDA=25.882
NC_035085.1	62703451	.	C	A	.	.	MAF_USDA=5.294
NC_035085.1	62703505	.	T	A	.	.	MAF_USDA=2.083
NC_035085.1	62703506	.	T	A	.	.	MAF_INRAE=2.632;MAF_USDA=27.083
NC_035085.1	62703510	.	T	G	.	.	MAF_USDA=5.932
NC_035085.1	62703574	.	A	C	.	.	MAF_USDA=32.609
NC_035085.1	62703676	.	A	T	.	.	MAF_INRAE=25.0;MAF_USDA=37.5
NC_035085.1	62703680	.	C	A	.	.	MAF_INRAE=25.833;MAF_USDA=37.5
NC_035085.1	62703722	.	A	C	.	.	MAF_INRAE=27.5;MAF_USDA=37.5
NC_035085.1	62703770	.	T	A	.	.	MAF_INRAE=32.911
NC_035085.1	62703789	.	G	T	.	.	MAF_INRAE=12.025;MAF_USDA=11.765
NC_035085.1	62703839	.	T	A	.	.	MAF_INRAE=33.544;MAF_USDA=38.235
NC_035085.1	62703862	.	G	A	.	.	MAF_INRAE=21.519;MAF_USDA=6.557
NC_035085.1	62703903	.	G	T	.	.	MAF_INRAE=37.342;MAF_USDA=42.353
NC_035085.1	62703942	.	T	G	.	.	MAF_INRAE=37.975;MAF_USDA=35.882
NC_035085.1	62704088	.	A	T	.	.	MAF_INRAE=32.911;MAF_USDA=38.824
NC_035085.1	62704121	.	G	A	.	.	MAF_INRAE=32.278;MAF_USDA=21.176
NC_035085.1	62704152	.	A	T	.	.	MAF_INRAE=18.987;MAF_USDA=42.353
NC_035085.1	62704251	.	C	T	.	.	MAF_USDA=9.412
NC_035085.1	62704270	.	T	C	.	.	MAF_USDA=10.0
NC_035085.1	62704287	.	T	G	.	.	MAF_INRAE=21.519;MAF_USDA=19.412
NC_035085.1	62704303	.	T	G	.	.	MAF_INRAE=21.519;MAF_USDA=8.197
NC_035085.1	62704315	.	C	A	.	.	MAF_INRAE=21.519;MAF_USDA=9.836
NC_035085.1	62704317	.	T	C	.	.	MAF_USDA=2.941
NC_035085.1	62704332	.	T	C	.	.	MAF_INRAE=21.519;MAF_USDA=8.197
NC_035085.1	62704368	.	G	C	.	.	MAF_USDA=2.941
NC_035085.1	62704410	.	A	G	.	.	MAF_INRAE=12.025;MAF_USDA=9.412
NC_035085.1	62704414	.	T	G	.	.	MAF_USDA=10.0
NC_035085.1	62704415	.	G	T	.	.	MAF_USDA=11.176
NC_035085.1	62704570	.	C	T	.	.	MAF_USDA=2.459
NC_035085.1	62704590	.	C	T	.	.	MAF_USDA=17.059
NC_035085.1	62704628	.	T	G	.	.	MAF_INRAE=21.519
NC_035085.1	62704671	.	T	C	.	.	MAF_USDA=2.353
NC_035085.1	62704683	.	C	A	.	.	MAF_USDA=2.459
NC_035085.1	62704745	.	A	G	.	.	MAF_USDA=7.647
NC_035085.1	62704767	.	T	C	.	.	MAF_INRAE=21.519;MAF_USDA=12.941
NC_035085.1	62704829	.	C	T	.	.	MAF_INRAE=7.5;MAF_USDA=30.0
NC_035085.1	62704898	.	G	A	.	.	MAF_USDA=6.471
NC_035085.1	62704908	.	TAAATG	TAAATT	.	.	MAF_USDA=39.583
NC_035085.1	62704913	.	G	T	.	.	MAF_INRAE=12.025;MAF_USDA=20.492
NC_035085.1	62704971	.	T	C	.	.	MAF_INRAE=28.481;MAF_USDA=14.706
NC_035085.1	62704985	.	A	G	.	.	MAF_INRAE=30.38;MAF_USDA=45.294
NC_035085.1	62705065	.	T	A	.	.	MAF_INRAE=41.139;MAF_USDA=36.471
NC_035085.1	62705081	.	C	G	.	.	MAF_USDA=6.471
NC_035085.1	62705094	.	T	C	.	.	MAF_INRAE=17.089;MAF_USDA=1.765
NC_035085.1	62705121	.	T	A	.	.	MAF_INRAE=24.051;MAF_USDA=1.639
NC_035085.1	62705399	.	G	C	.	.	MAF_INRAE=23.333;MAF_USDA=9.016
NC_035085.1	62705454	.	C	T	.	.	MAF_USDA=2.459
NC_035085.1	62705579	.	G	A	.	.	MAF_USDA=4.098
NC_035085.1	62705772	.	G	C	.	.	MAF_INRAE=24.051;MAF_USDA=8.197
NC_035085.1	62705846	.	C	T	.	.	MAF_USDA=1.765
NC_035085.1	62705900	.	T	A	.	.	MAF_INRAE=13.924;MAF_USDA=14.706
NC_035085.1	62705911	.	A	C	.	.	MAF_INRAE=13.924;MAF_USDA=13.529
NC_035085.1	62705965	.	G	A	.	.	MAF_INRAE=41.772;MAF_USDA=27.647
NC_035085.1	62705993	.	C	T	.	.	MAF_INRAE=13.924;MAF_USDA=18.824
NC_035085.1	62706003	.	G	A	.	.	MAF_USDA=11.176
NC_035085.1	62706224	.	A	C	.	.	MAF_INRAE=46.203;MAF_USDA=35.294
NC_035085.1	62706244	.	G	A	.	.	MAF_INRAE=41.139;MAF_USDA=18.235
NC_035085.1	62706269	.	C	A	.	.	MAF_USDA=5.738
NC_035085.1	62706279	.	A	C	.	.	MAF_INRAE=41.139
NC_035085.1	62706350	.	A	T	.	.	MAF_USDA=1.667
NC_035085.1	62706352	.	T	C	.	.	MAF_INRAE=44.304;MAF_USDA=29.167
NC_035085.1	62706379	.	T	A	.	.	MAF_INRAE=27.215
NC_035085.1	62706390	.	T	A	.	.	MAF_USDA=4.167
NC_035085.1	62706511	.	G	T	.	.	MAF_USDA=22.917
NC_035085.1	62706541	.	C	A	.	.	MAF_USDA=1.695
NC_035085.1	62706550	.	C	G	.	.	MAF_INRAE=26.316;MAF_USDA=9.322
NC_035085.1	62706577	.	T	C	.	.	MAF_INRAE=26.316
NC_035085.1	62706649	.	A	G	.	.	MAF_USDA=1.667
NC_035085.1	62706680	.	C	T	.	.	MAF_USDA=3.333
NC_035085.1	62706688	.	T	A	.	.	MAF_INRAE=10.526;MAF_USDA=32.143
NC_035085.1	62706689	.	G	C	.	.	MAF_USDA=4.167
NC_035085.1	62706740	.	C	A	.	.	MAF_INRAE=21.519
NC_035085.1	62706743	.	A	T	.	.	MAF_INRAE=33.333;MAF_USDA=21.765
NC_035085.1	62706832	.	T	C	.	.	MAF_USDA=37.5
NC_035085.1	62706848	.	G	A	.	.	MAF_USDA=2.459
NC_035085.1	62706899	.	C	G	.	.	MAF_INRAE=26.316;MAF_USDA=2.459
NC_035085.1	62707120	.	C	A	.	.	MAF_USDA=4.098
NC_035085.1	62707135	.	A	G	.	.	MAF_USDA=21.429
NC_035085.1	62707162	.	T	C	.	.	MAF_USDA=4.167
NC_035085.1	62707191	.	T	C	.	.	MAF_USDA=19.643
NC_035085.1	62707312	.	T	C	.	.	MAF_INRAE=36.842;MAF_USDA=20.238
NC_035085.1	62708466	.	C	T	.	.	MAF_USDA=45.833
NC_035085.1	62708507	.	G	A	.	.	MAF_USDA=4.167
NC_035085.1	62708534	.	T	G	.	.	MAF_USDA=23.81
NC_035085.1	62708618	.	C	A	.	.	MAF_USDA=12.941
NC_035085.1	62708624	.	A	G	.	.	MAF_INRAE=31.579;MAF_USDA=10.656
NC_035085.1	62708643	.	C	A	.	.	MAF_INRAE=10.526
NC_035085.1	62708647	.	C	T	.	.	MAF_USDA=41.176
NC_035085.1	62708678	.	T	G	.	.	MAF_INRAE=31.579;MAF_USDA=15.574
NC_035085.1	62708695	.	C	A	.	.	MAF_INRAE=31.579
NC_035085.1	62708713	.	C	T	.	.	MAF_INRAE=36.842;MAF_USDA=31.765
NC_035085.1	62708725	.	A	G	.	.	MAF_INRAE=36.842;MAF_USDA=32.353
NC_035085.1	62708727	.	C	A	.	.	MAF_USDA=45.294
NC_035085.1	62708756	.	A	T	.	.	MAF_USDA=2.083
NC_035085.1	62708780	.	C	T	.	.	MAF_INRAE=7.5;MAF_USDA=8.235
NC_035085.1	62708781	.	T	G	.	.	MAF_INRAE=36.076;MAF_USDA=48.824
NC_035085.1	62708813	.	T	C	.	.	MAF_USDA=27.059
NC_035085.1	62708837	.	T	C	.	.	MAF_USDA=7.377
NC_035085.1	62708846	.	A	T	.	.	MAF_INRAE=46.203;MAF_USDA=40.588
NC_035085.1	62708942	.	C	T	.	.	MAF_INRAE=34.177;MAF_USDA=22.917
NC_035085.1	62708945	.	T	A	.	.	MAF_INRAE=35.0;MAF_USDA=19.048
NC_035085.1	62708946	.	A	G	.	.	MAF_USDA=16.071
NC_035085.1	62708956	.	C	T	.	.	MAF_INRAE=32.278;MAF_USDA=19.412
NC_035085.1	62709070	.	A	G	.	.	MAF_USDA=1.639
NC_035085.1	62709110	.	G	A	.	.	MAF_INRAE=34.81;MAF_USDA=4.918
NC_035085.1	62709127	.	T	C	.	.	MAF_USDA=17.647
NC_035085.1	62709128	.	G	A	.	.	MAF_INRAE=34.177;MAF_USDA=20.0
NC_035085.1	62709144	.	A	T	.	.	MAF_INRAE=4.43
NC_035085.1	62709153	.	TACCG	TACCA	.	.	MAF_USDA=21.739
NC_035085.1	62709154	.	A	G	.	.	MAF_INRAE=8.333
NC_035085.1	62709157	.	G	A	.	.	MAF_INRAE=32.911
NC_035085.1	62709159	.	T	C	.	.	MAF_USDA=2.083
NC_035085.1	62709161	.	C	A	.	.	MAF_USDA=2.083
NC_035085.1	62709165	.	T	C	.	.	MAF_USDA=2.083
NC_035085.1	62709182	.	G	A	.	.	MAF_INRAE=33.544;MAF_USDA=4.918
NC_035085.1	62709209	.	A	C	.	.	MAF_INRAE=22.785;MAF_USDA=13.115
NC_035085.1	62709211	.	T	A	.	.	MAF_INRAE=24.051;MAF_USDA=16.471
NC_035085.1	62709221	.	A	C	.	.	MAF_INRAE=14.167;MAF_USDA=15.882
NC_035085.1	62709231	.	T	G	.	.	MAF_USDA=1.639
NC_035085.1	62709274	.	T	C	.	.	MAF_USDA=8.929
NC_035085.1	62709283	.	A	G	.	.	MAF_USDA=1.786
NC_035085.1	62709307	.	T	C	.	.	MAF_USDA=1.695
NC_035085.1	62711772	.	G	C	.	.	MAF_USDA=8.333
NC_035085.1	62711816	.	C	T	.	.	MAF_USDA=12.5
NC_035085.1	62711936	.	G	T	.	.	MAF_INRAE=14.557;MAF_USDA=48.824
NC_035085.1	62712005	.	G	T	.	.	MAF_USDA=4.098
NC_035085.1	62712046	.	A	G	.	.	MAF_USDA=2.459
NC_035085.1	62712083	.	G	C	.	.	MAF_INRAE=42.405;MAF_USDA=26.786
NC_035085.1	62712098	.	T	C	.	.	MAF_USDA=2.976
NC_035085.1	62712155	.	G	T	.	.	MAF_USDA=2.459
NC_035085.1	62712243	.	G	C	.	.	MAF_USDA=18.824
NC_035085.1	62712327	.	G	A	.	.	MAF_USDA=31.25
NC_035085.1	62713503	.	T	C	.	.	MAF_USDA=28.261
NC_035085.1	62713591	.	T	A	.	.	MAF_USDA=25.0
NC_035085.1	62713616	.	G	A	.	.	MAF_USDA=7.059
NC_035085.1	62713626	.	G	C	.	.	MAF_USDA=25.0
NC_035085.1	62713799	.	G	A	.	.	MAF_USDA=14.583
NC_035085.1	62717710	.	G	C	.	.	MAF_USDA=1.22
NC_035085.1	62717713	.	C	T	.	.	MAF_USDA=4.098
NC_035085.1	62717795	.	T	C	.	.	MAF_INRAE=5.833
NC_035085.1	62717796	.	A	T	.	.	MAF_INRAE=5.833
NC_035085.1	62717807	.	G	A	.	.	MAF_INRAE=9.167
NC_035085.1	62717872	.	G	T	.	.	MAF_USDA=25.0
NC_035085.1	62717881	.	T	C	.	.	MAF_INRAE=5.0
NC_035085.1	62717908	.	A	G	.	.	MAF_INRAE=5.0
NC_035085.1	62718017	.	C	T	.	.	MAF_USDA=11.905
NC_035085.1	62718060	.	G	A	.	.	MAF_USDA=9.524
NC_035085.1	62718105	.	C	T	.	.	MAF_INRAE=23.333
NC_035085.1	62718119	.	G	A	.	.	MAF_USDA=9.524
NC_035085.1	62718132	.	A	C	.	.	MAF_USDA=2.381
NC_035085.1	62718181	.	G	A	.	.	MAF_INRAE=27.5
NC_035085.1	62718370	.	A	T	.	.	MAF_INRAE=10.0
NC_035085.1	62718500	.	C	G	.	.	MAF_USDA=2.381
NC_035085.1	62718553	.	T	G	.	.	MAF_INRAE=25.0;MAF_USDA=47.619
NC_035085.1	62718699	.	C	T	.	.	MAF_USDA=9.524
NC_035085.1	62718797	.	G	T	.	.	MAF_USDA=9.524
NC_035085.1	62718799	.	T	A	.	.	MAF_USDA=11.905
NC_035085.1	62718804	.	A	T	.	.	MAF_INRAE=25.0;MAF_USDA=50.0
NC_035085.1	62718909	.	T	A	.	.	MAF_USDA=28.571
NC_035085.1	62718911	.	G	A	.	.	MAF_USDA=28.571
NC_035085.1	62719051	.	T	C	.	.	MAF_USDA=1.695
NC_035085.1	62719150	.	A	T	.	.	MAF_INRAE=36.842;MAF_USDA=27.083
NC_035085.1	62719166	.	C	T	.	.	MAF_INRAE=25.316;MAF_USDA=13.855
NC_035085.1	62719252	.	G	A	.	.	MAF_USDA=12.5
NC_035085.1	62720519	.	T	C	.	.	MAF_USDA=1.639
NC_035085.1	62720618	.	C	G	.	.	MAF_INRAE=26.316;MAF_USDA=12.941
NC_035085.1	62720693	.	C	T	.	.	MAF_INRAE=13.291;MAF_USDA=14.706
NC_035085.1	62720815	.	C	T	.	.	MAF_INRAE=7.5
NC_035085.1	62720886	.	C	A	.	.	MAF_USDA=10.0
NC_035085.1	62720892	.	AATT	AATC	.	.	MAF_USDA=20.833
NC_035085.1	62720895	.	T	C	.	.	MAF_USDA=5.738
NC_035085.1	62720898	.	A	G	.	.	MAF_USDA=18.75
NC_035085.1	62721223	.	C	A	.	.	MAF_USDA=11.446
NC_035085.1	62721240	.	G	T	.	.	MAF_USDA=3.39
NC_035085.1	62721260	.	C	T	.	.	MAF_INRAE=1.667;MAF_USDA=20.833
NC_035085.1	62721262	.	A	T	.	.	MAF_USDA=13.333
NC_035085.1	62721279	.	T	A	.	.	MAF_USDA=4.167
NC_035085.1	62721300	.	G	T	.	.	MAF_USDA=23.457
NC_035085.1	62721308	.	T	G	.	.	MAF_USDA=21.341
NC_035085.1	62721328	.	G	A	.	.	MAF_USDA=13.415
NC_035085.1	62721335	.	A	G	.	.	MAF_USDA=38.636
NC_035085.1	62721357	.	G	T	.	.	MAF_USDA=33.333
NC_035085.1	62721363	.	A	T	.	.	MAF_USDA=9.524
NC_035085.1	62721370	.	G	A	.	.	MAF_USDA=16.667
NC_035085.1	62721415	.	T	C	.	.	MAF_INRAE=5.263
NC_035085.1	62721964	.	C	A	.	.	MAF_INRAE=5.0
NC_035085.1	62722313	.	G	A	.	.	MAF_INRAE=47.5
NC_035085.1	62723146	.	T	G	.	.	MAF_USDA=4.098
NC_035085.1	62723167	.	T	A	.	.	MAF_USDA=6.557
NC_035085.1	62723206	.	G	C	.	.	MAF_USDA=4.545
NC_035085.1	62723614	.	G	A	.	.	MAF_USDA=10.588
NC_035085.1	62723644	.	G	T	.	.	MAF_USDA=2.941
NC_035085.1	62723657	.	T	A	.	.	MAF_INRAE=36.842;MAF_USDA=28.824
NC_035085.1	62723705	.	G	T	.	.	MAF_INRAE=36.842;MAF_USDA=15.882
NC_035085.1	62723725	.	T	C	.	.	MAF_USDA=1.667
NC_035085.1	62723757	.	C	T	.	.	MAF_INRAE=13.924;MAF_USDA=14.286
NC_035085.1	62724003	.	A	T	.	.	MAF_INRAE=2.5
NC_035085.1	62724017	.	C	A	.	.	MAF_USDA=1.639
NC_035085.1	62724075	.	GTTT	GTTG	.	.	MAF_USDA=37.5
NC_035085.1	62725508	.	C	G	.	.	MAF_USDA=14.583
NC_035085.1	62725529	.	G	A	.	.	MAF_USDA=2.083
NC_035085.1	62725574	.	C	T	.	.	MAF_USDA=1.639
NC_035085.1	62725671	.	G	C	.	.	MAF_INRAE=13.924;MAF_USDA=12.941
NC_035085.1	62725715	.	C	T	.	.	MAF_USDA=1.639
NC_035085.1	62725725	.	T	G	.	.	MAF_INRAE=29.747;MAF_USDA=48.235
NC_035085.1	62725792	.	G	C	.	.	MAF_USDA=1.639
NC_035085.1	62725835	.	C	T	.	.	MAF_USDA=8.235
NC_035085.1	62725854	.	G	T	.	.	MAF_INRAE=13.291;MAF_USDA=13.529
NC_035085.1	62725943	.	G	A	.	.	MAF_USDA=20.588
NC_035085.1	62725959	.	T	C	.	.	MAF_INRAE=34.177;MAF_USDA=40.0
NC_035085.1	62726071	.	C	T	.	.	MAF_USDA=1.639
NC_035085.1	62726125	.	G	A	.	.	MAF_USDA=4.918
NC_035085.1	62726167	.	T	A	.	.	MAF_INRAE=23.418;MAF_USDA=7.377
NC_035085.1	62726226	.	G	T	.	.	MAF_INRAE=17.089;MAF_USDA=4.098
NC_035085.1	62726291	.	G	A	.	.	MAF_USDA=11.765
NC_035085.1	62726292	.	T	A	.	.	MAF_USDA=4.167
NC_035085.1	62726317	.	T	C	.	.	MAF_USDA=1.639
NC_035085.1	62726328	.	G	A	.	.	MAF_USDA=5.882
NC_035085.1	62726329	.	A	G	.	.	MAF_USDA=5.882
NC_035085.1	62726332	.	A	C	.	.	MAF_USDA=6.557
NC_035085.1	62726334	.	A	T	.	.	MAF_USDA=6.471
NC_035085.1	62726348	.	C	T	.	.	MAF_USDA=5.882
NC_035085.1	62726351	.	C	T	.	.	MAF_USDA=5.882
NC_035085.1	62726486	.	G	A	.	.	MAF_USDA=4.918
NC_035085.1	62726487	.	A	G	.	.	MAF_USDA=4.098
NC_035085.1	62726546	.	G	A	.	.	MAF_INRAE=1.667
NC_035085.1	62726580	.	T	G	.	.	MAF_INRAE=5.0
NC_035085.1	62726642	.	A	G	.	.	MAF_USDA=4.167
NC_035085.1	62726643	.	G	A	.	.	MAF_USDA=4.167
NC_035085.1	62726786	.	G	T	.	.	MAF_INRAE=13.924;MAF_USDA=14.118
NC_035085.1	62726792	.	A	G	.	.	MAF_USDA=5.882
NC_035085.1	62726848	.	A	C	.	.	MAF_INRAE=13.924;MAF_USDA=36.471
NC_035085.1	62726914	.	A	C	.	.	MAF_USDA=2.459
NC_035085.1	62726940	.	A	T	.	.	MAF_USDA=17.059
NC_035085.1	62727071	.	T	C	.	.	MAF_INRAE=13.924;MAF_USDA=17.647
NC_035085.1	62727082	.	A	T	.	.	MAF_INRAE=13.924;MAF_USDA=14.118
NC_035085.1	62727098	.	G	C	.	.	MAF_INRAE=13.924;MAF_USDA=14.118
NC_035085.1	62727102	.	T	A	.	.	MAF_USDA=7.377
NC_035085.1	62727164	.	A	T	.	.	MAF_USDA=1.639
NC_035085.1	62727183	.	C	T	.	.	MAF_USDA=7.377
NC_035085.1	62727185	.	T	A	.	.	MAF_INRAE=17.089;MAF_USDA=12.353
NC_035085.1	62727186	.	G	T	.	.	MAF_USDA=2.459
NC_035085.1	62727190	.	G	A	.	.	MAF_USDA=2.459
NC_035085.1	62727209	.	A	G	.	.	MAF_USDA=5.882
NC_035085.1	62727269	.	A	G	.	.	MAF_USDA=1.639
NC_035085.1	62727295	.	T	C	.	.	MAF_INRAE=20.253;MAF_USDA=26.471
NC_035085.1	62727297	.	T	C	.	.	MAF_INRAE=18.333;MAF_USDA=27.059
NC_035085.1	62727583	.	T	G	.	.	MAF_USDA=38.525
NC_035085.1	62727590	.	A	G	.	.	MAF_USDA=1.639
NC_035085.1	62727594	.	T	A	.	.	MAF_USDA=1.639
NC_035085.1	62727622	.	A	G	.	.	MAF_USDA=4.098
NC_035085.1	62727626	.	T	A	.	.	MAF_USDA=4.098
NC_035085.1	62727687	.	C	G	.	.	MAF_INRAE=2.5
NC_035085.1	62727689	.	G	T	.	.	MAF_USDA=3.279
NC_035085.1	62727708	.	T	G	.	.	MAF_USDA=16.667
NC_035085.1	62727744	.	G	A	.	.	MAF_USDA=1.639
NC_035085.1	62732473	.	A	G	.	.	MAF_USDA=5.738
NC_035085.1	62732512	.	T	G	.	.	MAF_USDA=4.098
NC_035085.1	62732538	.	T	C	.	.	MAF_INRAE=8.333;MAF_USDA=4.918
NC_035085.1	62732590	.	T	G	.	.	MAF_USDA=2.459
NC_035085.1	62732606	.	A	G	.	.	MAF_INRAE=14.167;MAF_USDA=7.377
NC_035085.1	62732615	.	G	T	.	.	MAF_USDA=2.459
NC_035085.1	62732632	.	C	A	.	.	MAF_INRAE=12.658;MAF_USDA=38.235
NC_035085.1	62732650	.	A	G	.	.	MAF_INRAE=7.5;MAF_USDA=25.882
NC_035085.1	62732666	.	T	G	.	.	MAF_USDA=1.639
NC_035085.1	62732716	.	A	C	.	.	MAF_INRAE=13.924
NC_035085.1	62732723	.	A	T	.	.	MAF_USDA=7.377
NC_035085.1	62732731	.	C	T	.	.	MAF_INRAE=15.0;MAF_USDA=7.377
NC_035085.1	62732921	.	C	T	.	.	MAF_USDA=15.294
NC_035085.1	62733095	.	A	G	.	.	MAF_INRAE=14.167;MAF_USDA=10.588
NC_035085.1	62733192	.	C	T	.	.	MAF_USDA=5.738
NC_035085.1	62733323	.	T	G	.	.	MAF_USDA=3.279
NC_035085.1	62733326	.	A	G	.	.	MAF_USDA=3.279
NC_035085.1	62733579	.	C	T	.	.	MAF_USDA=4.098
NC_035085.1	62733581	.	C	T	.	.	MAF_INRAE=13.924;MAF_USDA=32.353
NC_035085.1	62733669	.	T	G	.	.	MAF_INRAE=34.177;MAF_USDA=43.529
NC_035085.1	62733748	.	A	T	.	.	MAF_INRAE=37.342;MAF_USDA=31.25
NC_035085.1	62733749	.	A	T	.	.	MAF_INRAE=47.5;MAF_USDA=14.583
NC_035085.1	62733757	.	A	T	.	.	MAF_USDA=1.639
NC_035085.1	62733762	.	A	G	.	.	MAF_INRAE=17.089;MAF_USDA=4.918
NC_035085.1	62733908	.	A	G	.	.	MAF_USDA=5.882
NC_035085.1	62733967	.	G	T	.	.	MAF_USDA=7.377
NC_035085.1	62733983	.	G	A	.	.	MAF_INRAE=10.526;MAF_USDA=45.294
NC_035085.1	62734023	.	C	T	.	.	MAF_INRAE=26.316;MAF_USDA=41.667
NC_035085.1	62734061	.	C	T	.	.	MAF_USDA=2.459
NC_035085.1	62734198	.	G	T	.	.	MAF_USDA=14.583
NC_035085.1	62734206	.	T	C	.	.	MAF_USDA=16.667
NC_035085.1	62734207	.	G	A	.	.	MAF_USDA=10.417
NC_035085.1	62735272	.	C	T	.	.	MAF_USDA=6.25
NC_035085.1	62735288	.	T	C	.	.	MAF_USDA=10.0
NC_035085.1	62735397	.	T	C	.	.	MAF_USDA=12.5
NC_035085.1	62735715	.	C	T	.	.	MAF_USDA=1.765
NC_035085.1	62735752	.	A	C	.	.	MAF_USDA=2.459
NC_035085.1	62735816	.	T	A	.	.	MAF_USDA=10.656
NC_035085.1	62735821	.	T	G	.	.	MAF_USDA=14.754
NC_035085.1	62735823	.	C	T	.	.	MAF_USDA=1.639
NC_035085.1	62735961	.	T	C	.	.	MAF_USDA=16.393
NC_035085.1	62736021	.	T	C	.	.	MAF_INRAE=10.526;MAF_USDA=7.377
NC_035085.1	62736026	.	C	T	.	.	MAF_USDA=2.353
NC_035085.1	62736113	.	G	A	.	.	MAF_USDA=2.459
NC_035085.1	62736161	.	G	A	.	.	MAF_USDA=1.765
NC_035085.1	62736187	.	C	A	.	.	MAF_USDA=1.639
NC_035085.1	62736217	.	C	A	.	.	MAF_USDA=16.667
NC_035085.1	62736523	.	A	T	.	.	MAF_INRAE=26.316;MAF_USDA=15.476
NC_035085.1	62744286	.	G	A	.	.	MAF_USDA=39.583
NC_035085.1	62744301	.	A	T	.	.	MAF_USDA=2.976
NC_035085.1	62744317	.	A	T	.	.	MAF_USDA=16.667
NC_035085.1	62744385	.	A	T	.	.	MAF_USDA=16.667
NC_035085.1	62744502	.	A	G	.	.	MAF_INRAE=16.456;MAF_USDA=8.824
NC_035085.1	62744543	.	C	T	.	.	MAF_USDA=2.459
NC_035085.1	62744561	.	T	A	.	.	MAF_USDA=20.833
NC_035085.1	62744573	.	T	G	.	.	MAF_INRAE=25.316
NC_035085.1	62744609	.	G	T	.	.	MAF_INRAE=32.911
NC_035085.1	62744691	.	G	A	.	.	MAF_USDA=4.918
NC_035085.1	62744696	.	A	G	.	.	MAF_USDA=26.471
NC_035085.1	62744699	.	A	T	.	.	MAF_USDA=2.459
NC_035085.1	62744726	.	G	A	.	.	MAF_INRAE=6.329;MAF_USDA=6.471
NC_035085.1	62744794	.	G	A	.	.	MAF_INRAE=17.089;MAF_USDA=8.824
NC_035085.1	62744840	.	G	T	.	.	MAF_USDA=6.471
NC_035085.1	62744892	.	C	A	.	.	MAF_INRAE=6.329;MAF_USDA=30.0
NC_035085.1	62744900	.	C	T	.	.	MAF_INRAE=49.367;MAF_USDA=20.0
NC_035085.1	62744901	.	G	A	.	.	MAF_USDA=1.639
NC_035085.1	62745025	.	A	T	.	.	MAF_INRAE=6.329;MAF_USDA=37.5
NC_035085.1	62745084	.	A	C	.	.	MAF_INRAE=5.696;MAF_USDA=30.0
NC_035085.1	62745102	.	C	T	.	.	MAF_INRAE=15.0;MAF_USDA=7.377
NC_035085.1	62745114	.	A	G	.	.	MAF_USDA=23.529
NC_035085.1	62745118	.	A	C	.	.	MAF_INRAE=5.696;MAF_USDA=30.0
NC_035085.1	62745125	.	G	A	.	.	MAF_USDA=4.098
NC_035085.1	62745141	.	T	A,*	.	.	MAF_INRAE=36.842
NC_035085.1	62745143	.	A	C	.	.	MAF_USDA=20.833
NC_035085.1	62745147	.	A	T	.	.	MAF_INRAE=3.333
NC_035085.1	62745153	.	T	C	.	.	MAF_INRAE=5.833
NC_035085.1	62745155	.	C	A	.	.	MAF_INRAE=6.667
NC_035085.1	62745156	.	T	C	.	.	MAF_INRAE=6.667
NC_035085.1	62745158	.	C	A,T	.	.	MAF_INRAE=7.5;MAF_USDA=2.459
NC_035085.1	62745165	.	C	G	.	.	MAF_INRAE=8.333
NC_035085.1	62745167	.	C	T	.	.	MAF_INRAE=8.333
NC_035085.1	62745168	.	C	A	.	.	MAF_USDA=6.557
NC_035085.1	62745191	.	A	G	.	.	MAF_INRAE=8.333
NC_035085.1	62745219	.	G	T	.	.	MAF_USDA=2.459
NC_035085.1	62746132	.	T	C	.	.	MAF_USDA=5.294
NC_035085.1	62746314	.	C	T	.	.	MAF_INRAE=6.329;MAF_USDA=6.548
NC_035085.1	62746327	.	C	T	.	.	MAF_USDA=2.5
NC_035085.1	62746434	.	G	A	.	.	MAF_USDA=12.295
NC_035085.1	62746555	.	C	A	.	.	MAF_USDA=10.833
NC_035085.1	62746569	.	C	A	.	.	MAF_INRAE=14.557;MAF_USDA=41.667
NC_035085.1	62746580	.	C	T	.	.	MAF_USDA=16.667
NC_035085.1	62746693	.	G	A	.	.	MAF_USDA=15.574
NC_035085.1	62746703	.	T	C	.	.	MAF_USDA=1.765
NC_035085.1	62746727	.	C	T	.	.	MAF_USDA=4.098
NC_035085.1	62746816	.	T	G	.	.	MAF_INRAE=7.595;MAF_USDA=8.235
NC_035085.1	62746854	.	T	A	.	.	MAF_INRAE=6.329;MAF_USDA=10.0
NC_035085.1	62746954	.	T	G	.	.	MAF_USDA=2.459
NC_035085.1	62746958	.	C	T	.	.	MAF_USDA=4.098
NC_035085.1	62746996	.	C	T	.	.	MAF_INRAE=32.911;MAF_USDA=45.882
NC_035085.1	62747011	.	A	C	.	.	MAF_INRAE=6.329;MAF_USDA=6.471
NC_035085.1	62747098	.	C	T	.	.	MAF_USDA=6.471
NC_035085.1	62747116	.	C	T	.	.	MAF_USDA=4.918
NC_035085.1	62747292	.	G	C	.	.	MAF_USDA=3.279
NC_035085.1	62747443	.	G	C	.	.	MAF_INRAE=6.329;MAF_USDA=32.353
NC_035085.1	62747509	.	T	C	.	.	MAF_INRAE=6.329;MAF_USDA=10.0
NC_035085.1	62747620	.	A	C	.	.	MAF_INRAE=13.924;MAF_USDA=14.706
NC_035085.1	62747624	.	G	A	.	.	MAF_USDA=14.118
NC_035085.1	62747626	.	A	G	.	.	MAF_INRAE=29.747;MAF_USDA=33.529
NC_035085.1	62747638	.	G	T	.	.	MAF_INRAE=14.167;MAF_USDA=7.377
NC_035085.1	62747649	.	C	T	.	.	MAF_USDA=4.098
NC_035085.1	62749343	.	C	T	.	.	MAF_INRAE=1.667
NC_035085.1	62749490	.	T	G	.	.	MAF_USDA=3.279
NC_035085.1	62749547	.	T	C	.	.	MAF_USDA=4.167
NC_035085.1	62749557	.	C	A	.	.	MAF_USDA=20.238
NC_035085.1	62749602	.	T	G	.	.	MAF_USDA=1.829
NC_035085.1	62749814	.	A	T	.	.	MAF_USDA=1.639
NC_035085.1	62749971	.	G	A	.	.	MAF_INRAE=6.329;MAF_USDA=10.0
NC_035085.1	62749987	.	T	G	.	.	MAF_INRAE=31.013;MAF_USDA=32.941
NC_035085.1	62750084	.	G	A	.	.	MAF_INRAE=31.013;MAF_USDA=34.524
NC_035085.1	62750096	.	G	T	.	.	MAF_USDA=2.459
NC_035085.1	62750119	.	A	T	.	.	MAF_INRAE=31.013;MAF_USDA=32.941
NC_035085.1	62750134	.	A	G	.	.	MAF_USDA=4.098
NC_035085.1	62750195	.	T	G	.	.	MAF_INRAE=37.342;MAF_USDA=32.353
NC_035085.1	62750209	.	C	G	.	.	MAF_INRAE=37.342;MAF_USDA=32.941
NC_035085.1	62750308	.	A	T	.	.	MAF_USDA=4.098
NC_035085.1	62750334	.	T	G	.	.	MAF_USDA=1.176
NC_035085.1	62750628	.	G	A	.	.	MAF_INRAE=5.263;MAF_USDA=16.667
NC_035085.1	62750654	.	T	A	.	.	MAF_INRAE=17.5
NC_035085.1	62750668	.	C	A	.	.	MAF_INRAE=6.329
NC_035085.1	62750685	.	A	G	.	.	MAF_INRAE=1.667
NC_035085.1	62750750	.	A	T	.	.	MAF_INRAE=6.329;MAF_USDA=6.471
NC_035085.1	62750867	.	C	T	.	.	MAF_INRAE=8.333;MAF_USDA=2.353
NC_035085.1	62750882	.	T	A	.	.	MAF_INRAE=21.519
NC_035085.1	62750883	.	A	T	.	.	MAF_INRAE=15.0
NC_035085.1	62750937	.	C	T	.	.	MAF_USDA=4.918
NC_035085.1	62750970	.	C	T	.	.	MAF_INRAE=7.595;MAF_USDA=11.765
NC_035085.1	62750986	.	G	T	.	.	MAF_INRAE=17.089;MAF_USDA=2.459
NC_035085.1	62751089	.	T	G	.	.	MAF_INRAE=7.595;MAF_USDA=8.235
NC_035085.1	62751112	.	T	C	.	.	MAF_USDA=4.098
NC_035085.1	62751137	.	G	A	.	.	MAF_USDA=5.882
NC_035085.1	62751190	.	T	C	.	.	MAF_USDA=2.353
NC_035085.1	62751239	.	A	G	.	.	MAF_USDA=2.459
NC_035085.1	62751294	.	G	C	.	.	MAF_INRAE=7.595;MAF_USDA=8.235
NC_035085.1	62751337	.	G	T	.	.	MAF_INRAE=10.759;MAF_USDA=10.0
NC_035085.1	62751365	.	G	T	.	.	MAF_USDA=1.639
NC_035085.1	62751374	.	C	T	.	.	MAF_INRAE=31.579;MAF_USDA=9.016
NC_035085.1	62751403	.	T	A	.	.	MAF_USDA=3.279
NC_035085.1	62751437	.	A	G	.	.	MAF_USDA=4.098
NC_035085.1	62751553	.	T	G	.	.	MAF_USDA=1.765
NC_035085.1	62751658	.	G	T	.	.	MAF_INRAE=14.167
NC_035085.1	62751775	.	A	T	.	.	MAF_USDA=4.918
NC_035085.1	62751899	.	C	T	.	.	MAF_USDA=12.941
NC_035085.1	62751959	.	G	T	.	.	MAF_INRAE=30.0;MAF_USDA=30.588
NC_035085.1	62751991	.	T	G	.	.	MAF_USDA=4.098
NC_035085.1	62752017	.	C	A	.	.	MAF_USDA=3.333
NC_035085.1	62752038	.	A	C	.	.	MAF_INRAE=7.595;MAF_USDA=7.647
NC_035085.1	62752040	.	C	T	.	.	MAF_INRAE=10.833;MAF_USDA=33.529
NC_035085.1	62752094	.	G	T	.	.	MAF_INRAE=28.481;MAF_USDA=44.118
NC_035085.1	62752174	.	T	C	.	.	MAF_INRAE=5.263;MAF_USDA=7.647
NC_035085.1	62752179	.	C	A	.	.	MAF_USDA=14.754
NC_035085.1	62752270	.	A	G	.	.	MAF_USDA=42.262
NC_035085.1	62753081	.	C	A	.	.	MAF_USDA=15.217
NC_035085.1	62753126	.	G	A	.	.	MAF_USDA=16.667
NC_035085.1	62753158	.	G	T	.	.	MAF_USDA=16.667
NC_035085.1	62753216	.	C	A	.	.	MAF_USDA=1.639
NC_035085.1	62753250	.	A	G	.	.	MAF_INRAE=15.823;MAF_USDA=24.118
NC_035085.1	62753254	.	C	T	.	.	MAF_USDA=17.647
NC_035085.1	62753332	.	A	T	.	.	MAF_USDA=7.059
NC_035085.1	62753350	.	C	A	.	.	MAF_INRAE=8.861;MAF_USDA=22.353
NC_035085.1	62753370	.	A	T	.	.	MAF_INRAE=18.987;MAF_USDA=13.529
NC_035085.1	62753413	.	C	T	.	.	MAF_USDA=2.459
NC_035085.1	62753445	.	T	C	.	.	MAF_INRAE=31.579;MAF_USDA=9.412
NC_035085.1	62753535	.	A	T	.	.	MAF_INRAE=31.667
NC_035085.1	62753546	.	T	G	.	.	MAF_INRAE=28.333;MAF_USDA=35.417
NC_035085.1	62753547	.	C	A	.	.	MAF_USDA=7.377
NC_035085.1	62753551	.	C	T	.	.	MAF_INRAE=16.456;MAF_USDA=44.118
NC_035085.1	62753586	.	G	T	.	.	MAF_INRAE=37.342;MAF_USDA=44.118
NC_035085.1	62753649	.	T	G	.	.	MAF_INRAE=42.405;MAF_USDA=11.765
NC_035085.1	62753663	.	T	A	.	.	MAF_INRAE=19.167;MAF_USDA=2.941
NC_035085.1	62753713	.	A	T	.	.	MAF_INRAE=17.089;MAF_USDA=7.059
NC_035085.1	62753729	.	C	A	.	.	MAF_INRAE=20.886;MAF_USDA=6.471
NC_035085.1	62753769	.	A	G	.	.	MAF_USDA=4.167
NC_035085.1	62753871	.	G	T	.	.	MAF_USDA=50.0
NC_035085.1	62753922	.	T	C	.	.	MAF_INRAE=13.924
NC_035085.1	62753970	.	T	G	.	.	MAF_INRAE=26.667
NC_035085.1	62754078	.	G	C	.	.	MAF_USDA=1.667
NC_035085.1	62754088	.	A	T	.	.	MAF_USDA=1.639
NC_035085.1	62754093	.	T	A	.	.	MAF_INRAE=44.937;MAF_USDA=15.882
NC_035085.1	62754097	.	C	A	.	.	MAF_INRAE=10.0;MAF_USDA=14.118
NC_035085.1	62754099	.	T	A	.	.	MAF_INRAE=10.0;MAF_USDA=9.412
NC_035085.1	62754105	.	C	A	.	.	MAF_INRAE=46.835;MAF_USDA=36.471
NC_035085.1	62754197	.	A	G	.	.	MAF_INRAE=43.038;MAF_USDA=29.762
NC_035085.1	62754199	.	G	A	.	.	MAF_INRAE=36.667;MAF_USDA=31.548
NC_035085.1	62754311	.	A	G	.	.	MAF_USDA=4.098
NC_035085.1	62754364	.	C	A	.	.	MAF_USDA=5.294
NC_035085.1	62754400	.	G	A	.	.	MAF_USDA=14.706
NC_035085.1	62754433	.	C	T	.	.	MAF_USDA=3.279
NC_035085.1	62754507	.	C	G	.	.	MAF_INRAE=5.833
NC_035085.1	62754994	.	A	C	.	.	MAF_USDA=12.5
NC_035085.1	62755034	.	T	C	.	.	MAF_USDA=39.583
NC_035085.1	62755084	.	G	A	.	.	MAF_USDA=4.167
NC_035085.1	62755099	.	G	T	.	.	MAF_USDA=2.459
NC_035085.1	62755231	.	T	C	.	.	MAF_INRAE=26.316;MAF_USDA=4.098
NC_035085.1	62755357	.	T	G	.	.	MAF_INRAE=18.354;MAF_USDA=15.294
NC_035085.1	62755668	.	G	A	.	.	MAF_INRAE=36.842;MAF_USDA=41.304
NC_035085.1	62755679	.	C	T	.	.	MAF_INRAE=15.833;MAF_USDA=10.0
NC_035085.1	62755709	.	T	A	.	.	MAF_USDA=4.118
NC_035085.1	62757733	.	G	T	.	.	MAF_INRAE=1.667;MAF_USDA=4.167
NC_035085.1	62757737	.	G	T	.	.	MAF_INRAE=4.167;MAF_USDA=2.083
NC_035085.1	62757834	.	G	T	.	.	MAF_INRAE=36.842
NC_035085.1	62757835	.	C	T	.	.	MAF_USDA=33.333
NC_035085.1	62757848	.	A	G	.	.	MAF_INRAE=31.579;MAF_USDA=13.559
NC_035085.1	62757872	.	G	T	.	.	MAF_INRAE=13.333;MAF_USDA=18.675
NC_035085.1	62757902	.	C	A	.	.	MAF_INRAE=24.051;MAF_USDA=16.102
NC_035085.1	62758038	.	T	A	.	.	MAF_USDA=2.459
NC_035085.1	62758042	.	T	C	.	.	MAF_USDA=1.639
NC_035085.1	62758052	.	C	A	.	.	MAF_INRAE=8.228;MAF_USDA=3.279
NC_035085.1	62758156	.	T	G	.	.	MAF_USDA=1.639
NC_035085.1	62758191	.	C	T	.	.	MAF_USDA=1.639
NC_035085.1	62758212	.	A	G	.	.	MAF_USDA=2.459
NC_035085.1	62758248	.	G	A	.	.	MAF_INRAE=25.833;MAF_USDA=11.765
NC_035085.1	62758290	.	A	C	.	.	MAF_USDA=1.639
NC_035085.1	62758317	.	T	G	.	.	MAF_INRAE=29.114;MAF_USDA=15.882
NC_035085.1	62758365	.	A	T	.	.	MAF_USDA=8.333
NC_035085.1	62758392	.	C	T	.	.	MAF_INRAE=46.203;MAF_USDA=23.529
NC_035085.1	62758398	.	C	A	.	.	MAF_INRAE=10.0;MAF_USDA=5.738
NC_035085.1	62758417	.	C	T	.	.	MAF_USDA=3.279
NC_035085.1	62758431	.	A	G	.	.	MAF_INRAE=8.228;MAF_USDA=3.279
NC_035085.1	62758444	.	A	T	.	.	MAF_INRAE=8.228;MAF_USDA=18.824
NC_035085.1	62758463	.	C	T	.	.	MAF_USDA=2.459
NC_035085.1	62758501	.	C	T	.	.	MAF_USDA=3.279
NC_035085.1	62758505	.	C	T	.	.	MAF_INRAE=8.228;MAF_USDA=3.279
NC_035085.1	62758517	.	C	G	.	.	MAF_INRAE=33.333;MAF_USDA=29.167
NC_035085.1	62758557	.	A	G	.	.	MAF_USDA=8.235
NC_035085.1	62758635	.	G	T	.	.	MAF_INRAE=34.81;MAF_USDA=25.0
NC_035085.1	62758638	.	A	G	.	.	MAF_INRAE=35.833;MAF_USDA=37.5
NC_035085.1	62758653	.	G	T	.	.	MAF_INRAE=8.228;MAF_USDA=6.667
NC_035085.1	62758654	.	G	A	.	.	MAF_USDA=4.167
NC_035085.1	62758672	.	C	G	.	.	MAF_INRAE=8.228;MAF_USDA=11.905
NC_035085.1	62758673	.	A	G	.	.	MAF_USDA=4.167
NC_035085.1	62758765	.	T	G	.	.	MAF_INRAE=8.228;MAF_USDA=2.459
NC_035085.1	62758896	.	T	G	.	.	MAF_USDA=1.639
NC_035085.1	62758908	.	A	C	.	.	MAF_INRAE=7.5;MAF_USDA=13.529
NC_035085.1	62758916	.	T	A	.	.	MAF_INRAE=7.5;MAF_USDA=14.118
NC_035085.1	62758917	.	T	A	.	.	MAF_INRAE=7.5;MAF_USDA=14.118
NC_035085.1	62758931	.	T	G	.	.	MAF_INRAE=7.5;MAF_USDA=14.118
NC_035085.1	62758948	.	A	C	.	.	MAF_INRAE=7.5;MAF_USDA=6.78
NC_035085.1	62758982	.	G	A	.	.	MAF_INRAE=8.228;MAF_USDA=3.279
NC_035085.1	62759004	.	G	T	.	.	MAF_USDA=2.083
NC_035085.1	62759007	.	C	A	.	.	MAF_INRAE=25.0;MAF_USDA=21.176
NC_035085.1	62759008	.	A	G	.	.	MAF_INRAE=28.481;MAF_USDA=27.647
NC_035085.1	62759026	.	G	T	.	.	MAF_INRAE=7.5;MAF_USDA=13.529
NC_035085.1	62759043	.	G	T	.	.	MAF_USDA=3.279
NC_035085.1	62759056	.	G	C	.	.	MAF_USDA=7.377
NC_035085.1	62759064	.	A	T	.	.	MAF_INRAE=44.937;MAF_USDA=14.118
NC_035085.1	62759065	.	T	A	.	.	MAF_INRAE=34.81;MAF_USDA=42.353
NC_035085.1	62759096	.	T	G	.	.	MAF_INRAE=31.646;MAF_USDA=39.412
NC_035085.1	62759131	.	T	A	.	.	MAF_USDA=3.279
NC_035085.1	62759170	.	T	A	.	.	MAF_INRAE=15.0;MAF_USDA=7.647
NC_035085.1	62759234	.	C	T	.	.	MAF_USDA=3.279
NC_035085.1	62759249	.	A	G	.	.	MAF_USDA=3.279
NC_035085.1	62759250	.	G	C	.	.	MAF_USDA=3.279
NC_035085.1	62759263	.	G	A	.	.	MAF_INRAE=15.823;MAF_USDA=11.475
NC_035085.1	62759286	.	T	C	.	.	MAF_INRAE=8.228;MAF_USDA=3.279
NC_035085.1	62759318	.	G	T	.	.	MAF_USDA=1.639
NC_035085.1	62759326	.	G	T	.	.	MAF_USDA=7.059
NC_035085.1	62759327	.	A	T	.	.	MAF_USDA=6.471
NC_035085.1	62759350	.	A	T	.	.	MAF_USDA=2.459
NC_035085.1	62759373	.	T	A	.	.	MAF_USDA=27.059
NC_035085.1	62759396	.	T	A	.	.	MAF_USDA=27.083
NC_035085.1	62759409	.	C	A	.	.	MAF_USDA=6.471
NC_035085.1	62759432	.	C	A	.	.	MAF_USDA=5.882
NC_035085.1	62759442	.	A	T	.	.	MAF_USDA=12.941
NC_035085.1	62759443	.	C	G	.	.	MAF_USDA=4.118
NC_035085.1	62759467	.	T	C	.	.	MAF_USDA=29.167
NC_035085.1	62759468	.	C	T	.	.	MAF_USDA=29.167
NC_035085.1	62759509	.	G	A	.	.	MAF_USDA=5.294
NC_035085.1	62759602	.	T	A	.	.	MAF_USDA=1.639
NC_035085.1	62759651	.	T	G	.	.	MAF_USDA=2.459
NC_035085.1	62759695	.	C	T	.	.	MAF_INRAE=20.253
NC_035085.1	62759737	.	C	T	.	.	MAF_INRAE=7.5
NC_035085.1	62759744	.	T	C	.	.	MAF_INRAE=26.316
NC_035085.1	62759839	.	A	G	.	.	MAF_USDA=17.647
NC_035085.1	62759854	.	C	T	.	.	MAF_INRAE=16.667
NC_035085.1	62759964	.	T	A	.	.	MAF_INRAE=24.684;MAF_USDA=21.765
NC_035085.1	62759968	.	T	C	.	.	MAF_INRAE=22.5;MAF_USDA=21.765
NC_035085.1	62759969	.	A	T	.	.	MAF_USDA=5.882
NC_035085.1	62759983	.	T	A	.	.	MAF_INRAE=1.667;MAF_USDA=5.294
NC_035085.1	62759999	.	C	T	.	.	MAF_INRAE=24.684;MAF_USDA=20.588
NC_035085.1	62760037	.	G	T	.	.	MAF_USDA=3.279
NC_035085.1	62760053	.	A	T	.	.	MAF_USDA=6.471
NC_035085.1	62760083	.	C	A	.	.	MAF_INRAE=10.0;MAF_USDA=9.412
NC_035085.1	62760085	.	C	T	.	.	MAF_INRAE=10.0;MAF_USDA=8.824
NC_035085.1	62760088	.	A	C	.	.	MAF_INRAE=25.833;MAF_USDA=22.941
NC_035085.1	62760100	.	C	T	.	.	MAF_USDA=3.279
NC_035085.1	62760101	.	A	G	.	.	MAF_USDA=1.639
NC_035085.1	62760116	.	A	C	.	.	MAF_INRAE=13.924;MAF_USDA=31.176
NC_035085.1	62760158	.	A	G	.	.	MAF_USDA=2.459
NC_035085.1	62760168	.	C	T	.	.	MAF_USDA=25.294
NC_035085.1	62760198	.	T	G	.	.	MAF_USDA=4.918
NC_035085.1	62760262	.	T	G	.	.	MAF_INRAE=48.734;MAF_USDA=15.476
NC_035085.1	62760289	.	C	G	.	.	MAF_USDA=4.167
NC_035085.1	62760301	.	A	G	.	.	MAF_INRAE=3.333
NC_035085.1	62760305	.	G	T	.	.	MAF_USDA=7.5
NC_035085.1	62760309	.	C	A	.	.	MAF_INRAE=31.579;MAF_USDA=1.667
NC_035085.1	62760316	.	G	A	.	.	MAF_USDA=1.667
NC_035085.1	62760348	.	C	T	.	.	MAF_INRAE=8.333;MAF_USDA=5.882
NC_035085.1	62760349	.	G	A	.	.	MAF_USDA=1.765
NC_035085.1	62760423	.	A	T	.	.	MAF_INRAE=4.167
NC_035085.1	62760424	.	G	C	.	.	MAF_USDA=4.098
NC_035085.1	62760511	.	T	C	.	.	MAF_INRAE=8.333;MAF_USDA=9.836
NC_035085.1	62760516	.	G	A	.	.	MAF_INRAE=3.333
NC_035085.1	62760517	.	A	T	.	.	MAF_INRAE=8.333;MAF_USDA=10.656
NC_035085.1	62760548	.	G	A	.	.	MAF_USDA=5.882
NC_035085.1	62760565	.	A	G	.	.	MAF_USDA=1.639
NC_035085.1	62760569	.	A	G	.	.	MAF_USDA=4.706
NC_035085.1	62760592	.	T	A	.	.	MAF_INRAE=27.5
NC_035085.1	62760594	.	T	A	.	.	MAF_INRAE=7.5;MAF_USDA=27.083
NC_035085.1	62760698	.	G	A	.	.	MAF_INRAE=4.167
NC_035085.1	62760721	.	G	T	.	.	MAF_INRAE=25.316;MAF_USDA=34.706
NC_035085.1	62760722	.	A	T	.	.	MAF_INRAE=31.667;MAF_USDA=34.706
NC_035085.1	62760840	.	G	T	.	.	MAF_USDA=3.279
NC_035085.1	62760863	.	T	G	.	.	MAF_INRAE=24.684;MAF_USDA=36.471
NC_035085.1	62760864	.	T	G	.	.	MAF_USDA=37.059
NC_035085.1	62760865	.	C	A	.	.	MAF_INRAE=3.333;MAF_USDA=4.706
NC_035085.1	62760995	.	T	C	.	.	MAF_USDA=1.639
NC_035085.1	62761401	.	C	T	.	.	MAF_INRAE=44.937;MAF_USDA=18.824
NC_035085.1	62761540	.	C	T	.	.	MAF_INRAE=39.167
NC_035085.1	62761797	.	A	G	.	.	MAF_USDA=9.524
NC_035085.1	62762571	.	G	A	.	.	MAF_USDA=17.857
NC_035085.1	62762587	.	C	T	.	.	MAF_USDA=4.706
NC_035085.1	62762593	.	T	A	.	.	MAF_USDA=17.47
NC_035085.1	62762605	.	A	G	.	.	MAF_USDA=2.542
NC_035085.1	62762621	.	T	C	.	.	MAF_USDA=38.69
NC_035085.1	62762628	.	A	C	.	.	MAF_USDA=2.5
NC_035085.1	62762704	.	G	T	.	.	MAF_USDA=1.639
NC_035085.1	62762718	.	G	A	.	.	MAF_USDA=3.333
NC_035085.1	62762768	.	A	G	.	.	MAF_USDA=3.279
NC_035085.1	62762786	.	A	C	.	.	MAF_INRAE=25.833;MAF_USDA=11.765
NC_035085.1	62762792	.	G	A	.	.	MAF_INRAE=28.481;MAF_USDA=35.882
NC_035085.1	62762811	.	G	A	.	.	MAF_USDA=10.588
NC_035085.1	62762826	.	A	T	.	.	MAF_USDA=11.765
NC_035085.1	62762832	.	T	C	.	.	MAF_USDA=2.459
NC_035085.1	62762845	.	G	C	.	.	MAF_INRAE=17.722
NC_035085.1	62762867	.	T	C	.	.	MAF_USDA=29.412
NC_035085.1	62762874	.	G	A	.	.	MAF_USDA=1.667
NC_035085.1	62762880	.	A	G	.	.	MAF_INRAE=8.861;MAF_USDA=32.143
NC_035085.1	62762935	.	T	C	.	.	MAF_INRAE=23.418;MAF_USDA=42.353
NC_035085.1	62762946	.	G	A	.	.	MAF_INRAE=22.152;MAF_USDA=14.706
NC_035085.1	62762966	.	G	T	.	.	MAF_USDA=8.197
NC_035085.1	62762986	.	A	G	.	.	MAF_INRAE=34.167;MAF_USDA=47.059
NC_035085.1	62762995	.	C	T	.	.	MAF_INRAE=29.114;MAF_USDA=35.882
NC_035085.1	62763161	.	A	G	.	.	MAF_INRAE=1.667;MAF_USDA=8.929
NC_035085.1	62763179	.	G	C	.	.	MAF_USDA=4.167
NC_035085.1	62763195	.	T	A	.	.	MAF_INRAE=5.0
NC_035085.1	62763249	.	G	A	.	.	MAF_USDA=9.836
NC_035085.1	62763286	.	G	A	.	.	MAF_USDA=10.588
NC_035085.1	62763344	.	G	T	.	.	MAF_INRAE=10.127;MAF_USDA=14.706
NC_035085.1	62763370	.	G	A	.	.	MAF_INRAE=8.333;MAF_USDA=19.412
NC_035085.1	62763393	.	C	A	.	.	MAF_INRAE=8.333;MAF_USDA=15.476
NC_035085.1	62763486	.	T	C	.	.	MAF_USDA=3.279
NC_035085.1	62763547	.	C	G	.	.	MAF_USDA=2.459
NC_035085.1	62763564	.	T	A	.	.	MAF_INRAE=3.333;MAF_USDA=5.294
NC_035085.1	62763608	.	G	A	.	.	MAF_USDA=4.167
NC_035085.1	62763921	.	C	A	.	.	MAF_INRAE=4.167
NC_035085.1	62763968	.	C	T	.	.	MAF_USDA=4.118
NC_035085.1	62763997	.	T	A	.	.	MAF_INRAE=31.579;MAF_USDA=49.405
NC_035085.1	62764005	.	G	T	.	.	MAF_INRAE=31.579;MAF_USDA=45.882
NC_035085.1	62764023	.	T	C	.	.	MAF_USDA=1.639
NC_035085.1	62764085	.	T	C	.	.	MAF_USDA=5.738
NC_035085.1	62764086	.	T	C	.	.	MAF_USDA=5.738
NC_035085.1	62764146	.	A	G	.	.	MAF_USDA=1.639
NC_035085.1	62764147	.	C	A	.	.	MAF_USDA=4.098
NC_035085.1	62764157	.	T	G	.	.	MAF_INRAE=4.167;MAF_USDA=7.377
NC_035085.1	62764163	.	C	T	.	.	MAF_INRAE=12.5;MAF_USDA=5.882
NC_035085.1	62764168	.	T	C	.	.	MAF_INRAE=31.579;MAF_USDA=24.706
NC_035085.1	62764212	.	T	C	.	.	MAF_USDA=10.87
NC_035085.1	62764240	.	A	G	.	.	MAF_INRAE=31.579;MAF_USDA=24.096
NC_035085.1	62764244	.	C	T	.	.	MAF_INRAE=3.333;MAF_USDA=5.294
NC_035085.1	62764287	.	G	A	.	.	MAF_INRAE=3.333;MAF_USDA=5.294
NC_035085.1	62764297	.	T	C	.	.	MAF_INRAE=1.667
NC_035085.1	62764303	.	T	C	.	.	MAF_INRAE=1.667
NC_035085.1	62764345	.	A	T	.	.	MAF_INRAE=2.632;MAF_USDA=12.295
NC_035085.1	62764421	.	C	A	.	.	MAF_USDA=41.304
NC_035085.1	62764441	.	C	T	.	.	MAF_USDA=3.333
NC_035085.1	62764448	.	T	C	.	.	MAF_USDA=3.333
NC_035085.1	62764479	.	C	T	.	.	MAF_USDA=1.667
NC_035085.1	62764483	.	A	C	.	.	MAF_USDA=1.667
NC_035085.1	62764502	.	C	T	.	.	MAF_USDA=1.667
NC_035085.1	62764503	.	G	A	.	.	MAF_USDA=1.667
NC_035085.1	62764538	.	G	T	.	.	MAF_INRAE=8.861;MAF_USDA=1.695
NC_035085.1	62764657	.	T	C	.	.	MAF_INRAE=2.5;MAF_USDA=2.459
NC_035085.1	62764658	.	C	A	.	.	MAF_INRAE=2.5
NC_035085.1	62764659	.	T	C	.	.	MAF_INRAE=2.5;MAF_USDA=3.279
NC_035085.1	62764664	.	C	T	.	.	MAF_USDA=15.294
NC_035085.1	62764670	.	A	T	.	.	MAF_USDA=4.918
NC_035085.1	62764733	.	A	C	.	.	MAF_INRAE=36.842;MAF_USDA=24.706
NC_035085.1	62764826	.	C	T	.	.	MAF_USDA=2.459
NC_035085.1	62764827	.	A	G	.	.	MAF_USDA=3.279
NC_035085.1	62764831	.	A	T	.	.	MAF_USDA=12.941
NC_035085.1	62764867	.	A	G	.	.	MAF_USDA=4.098
NC_035085.1	62764900	.	A	G	.	.	MAF_USDA=2.459
NC_035085.1	62764936	.	G	A	.	.	MAF_USDA=4.118
NC_035085.1	62764953	.	A	G	.	.	MAF_INRAE=1.667;MAF_USDA=3.279
NC_035085.1	62764958	.	C	T	.	.	MAF_INRAE=1.667
NC_035085.1	62764960	.	A	C	.	.	MAF_INRAE=13.924
NC_035085.1	62765063	.	G	A	.	.	MAF_USDA=1.639
NC_035085.1	62765103	.	A	G	.	.	MAF_USDA=1.639
NC_035085.1	62765122	.	C	G	.	.	MAF_USDA=1.639
NC_035085.1	62765195	.	G	T	.	.	MAF_USDA=5.738
NC_035085.1	62765221	.	C	A	.	.	MAF_USDA=2.353
NC_035085.1	62765241	.	G	C	.	.	MAF_USDA=18.75
NC_035085.1	62765252	.	A	G	.	.	MAF_USDA=2.459
NC_035085.1	62765307	.	A	C	.	.	MAF_INRAE=4.167
NC_035085.1	62765308	.	C	G	.	.	MAF_INRAE=4.167
NC_035085.1	62765339	.	C	A	.	.	MAF_USDA=5.882
NC_035085.1	62765342	.	T	C	.	.	MAF_INRAE=8.861;MAF_USDA=1.639
NC_035085.1	62765348	.	A	T	.	.	MAF_INRAE=18.333;MAF_USDA=7.059
NC_035085.1	62765450	.	T	C	.	.	MAF_USDA=2.459
NC_035085.1	62765501	.	T	C	.	.	MAF_USDA=4.167
NC_035085.1	62765502	.	G	A	.	.	MAF_USDA=3.333
NC_035085.1	62765509	.	T	G	.	.	MAF_INRAE=20.0;MAF_USDA=20.833
NC_035085.1	62765514	.	C	A	.	.	MAF_USDA=1.667
NC_035085.1	62765519	.	T	G	.	.	MAF_INRAE=24.167;MAF_USDA=21.429
NC_035085.1	62765656	.	C	A	.	.	MAF_USDA=8.621
NC_035085.1	62765742	.	G	C	.	.	MAF_USDA=3.279
NC_035085.1	62765743	.	C	T	.	.	MAF_INRAE=19.167;MAF_USDA=7.059
NC_035085.1	62765825	.	C	T	.	.	MAF_USDA=4.118
NC_035085.1	62765836	.	C	T	.	.	MAF_INRAE=4.167;MAF_USDA=1.639
NC_035085.1	62765867	.	G	A	.	.	MAF_INRAE=8.333;MAF_USDA=6.471
NC_035085.1	62765921	.	G	A	.	.	MAF_INRAE=4.167
NC_035085.1	62765948	.	C	T	.	.	MAF_USDA=7.059
NC_035085.1	62765953	.	T	C	.	.	MAF_INRAE=18.333;MAF_USDA=16.471
NC_035085.1	62765954	.	G	A	.	.	MAF_INRAE=13.333;MAF_USDA=6.471
NC_035085.1	62765980	.	T	G	.	.	MAF_INRAE=13.333;MAF_USDA=17.391
NC_035085.1	62765995	.	T	C	.	.	MAF_USDA=17.391
NC_035085.1	62766011	.	A	G	.	.	MAF_USDA=13.043
NC_035085.1	62766105	.	G	A	.	.	MAF_INRAE=4.167;MAF_USDA=1.639
NC_035085.1	62766107	.	A	G	.	.	MAF_INRAE=4.167;MAF_USDA=1.639
NC_035085.1	62766118	.	C	T	.	.	MAF_INRAE=22.5;MAF_USDA=15.882
NC_035085.1	62766119	.	G	A	.	.	MAF_INRAE=18.987;MAF_USDA=40.0
NC_035085.1	62766151	.	A	T	.	.	MAF_INRAE=21.667;MAF_USDA=22.917
NC_035085.1	62766167	.	C	A	.	.	MAF_USDA=7.647
NC_035085.1	62766177	.	G	A	.	.	MAF_INRAE=20.0;MAF_USDA=15.882
NC_035085.1	62766178	.	C	A	.	.	MAF_INRAE=20.0;MAF_USDA=15.882
NC_035085.1	62766181	.	A	T	.	.	MAF_INRAE=43.038;MAF_USDA=20.588
NC_035085.1	62766251	.	A	T	.	.	MAF_USDA=18.75
NC_035085.1	62766296	.	C	A	.	.	MAF_INRAE=3.333;MAF_USDA=5.294
NC_035085.1	62766301	.	T	C	.	.	MAF_USDA=4.098
NC_035085.1	62766303	.	C	T	.	.	MAF_USDA=1.639
NC_035085.1	62766338	.	G	A	.	.	MAF_USDA=1.765
NC_035085.1	62766348	.	A	G	.	.	MAF_INRAE=23.333;MAF_USDA=27.059
NC_035085.1	62766354	.	G	A	.	.	MAF_INRAE=23.333;MAF_USDA=28.235
NC_035085.1	62766370	.	A	T	.	.	MAF_USDA=1.639
NC_035085.1	62766375	.	T	G	.	.	MAF_INRAE=1.667;MAF_USDA=4.167
NC_035085.1	62766415	.	G	A	.	.	MAF_INRAE=8.861;MAF_USDA=1.639
NC_035085.1	62766426	.	A	G	.	.	MAF_INRAE=23.333;MAF_USDA=27.647
NC_035085.1	62766427	.	T	C	.	.	MAF_USDA=3.279
NC_035085.1	62766461	.	G	C	.	.	MAF_INRAE=22.5;MAF_USDA=27.647
NC_035085.1	62766510	.	G	T	.	.	MAF_INRAE=3.333;MAF_USDA=6.548
NC_035085.1	62766645	.	T	C	.	.	MAF_USDA=5.488
NC_035085.1	62770263	.	A	T	.	.	MAF_INRAE=2.632
NC_035085.1	62772297	.	A	G	.	.	MAF_USDA=6.557
NC_035085.1	62772308	.	T	G	.	.	MAF_USDA=12.941
NC_035085.1	62772320	.	A	T	.	.	MAF_USDA=27.083
NC_035085.1	62772335	.	G	T	.	.	MAF_USDA=5.738
NC_035085.1	62772342	.	G	A	.	.	MAF_USDA=3.279
NC_035085.1	62772347	.	T	A	.	.	MAF_USDA=5.294
NC_035085.1	62772452	.	G	T	.	.	MAF_USDA=5.294
NC_035085.1	62772497	.	T	G	.	.	MAF_USDA=1.639
NC_035085.1	62772615	.	C	G	.	.	MAF_INRAE=47.5
NC_035085.1	62772636	.	A	C	.	.	MAF_INRAE=48.333
NC_035085.1	62772642	.	G	T	.	.	MAF_INRAE=17.5
NC_035085.1	62772708	.	A	G	.	.	MAF_INRAE=17.5
NC_035085.1	62772860	.	G	A	.	.	MAF_USDA=16.667
NC_035085.1	62774855	.	A	C	.	.	MAF_USDA=10.241
NC_035085.1	62775014	.	G	A	.	.	MAF_INRAE=4.167;MAF_USDA=5.357
NC_035085.1	62775052	.	C	A	.	.	MAF_USDA=2.5
NC_035085.1	62775054	.	G	A	.	.	MAF_USDA=10.833
NC_035085.1	62775135	.	T	G	.	.	MAF_INRAE=4.167;MAF_USDA=8.824
NC_035085.1	62775143	.	A	T	.	.	MAF_USDA=1.639
NC_035085.1	62775181	.	A	C	.	.	MAF_USDA=1.786
NC_035085.1	62775182	.	C	A	.	.	MAF_USDA=1.765
NC_035085.1	62775194	.	A	T	.	.	MAF_INRAE=2.5;MAF_USDA=5.294
NC_035085.1	62775241	.	C	T	.	.	MAF_USDA=3.279
NC_035085.1	62775300	.	A	C	.	.	MAF_USDA=19.048
NC_035085.1	62775309	.	G	C	.	.	MAF_USDA=8.333
NC_035085.1	62775315	.	G	A	.	.	MAF_USDA=14.706
NC_035085.1	62775331	.	T	A	.	.	MAF_USDA=22.941
NC_035085.1	62775338	.	C	T	.	.	MAF_USDA=28.824
NC_035085.1	62775382	.	A	T	.	.	MAF_USDA=6.548
NC_035085.1	62775392	.	C	T	.	.	MAF_INRAE=1.667;MAF_USDA=2.381
NC_035085.1	62775396	.	A	T	.	.	MAF_USDA=2.5
NC_035085.1	62775398	.	A	G	.	.	MAF_INRAE=8.333;MAF_USDA=24.405
NC_035085.1	62775410	.	A	G	.	.	MAF_INRAE=8.861
NC_035085.1	62775479	.	G	A	.	.	MAF_USDA=4.706
NC_035085.1	62775538	.	G	T	.	.	MAF_USDA=2.5
NC_035085.1	62775615	.	C	A	.	.	MAF_USDA=2.459
NC_035085.1	62775623	.	G	A	.	.	MAF_USDA=22.941
NC_035085.1	62775712	.	G	A	.	.	MAF_INRAE=8.861;MAF_USDA=3.529
NC_035085.1	62775749	.	G	A	.	.	MAF_USDA=8.197
NC_035085.1	62775765	.	A	C	.	.	MAF_INRAE=1.667;MAF_USDA=8.333
NC_035085.1	62775768	.	A	C	.	.	MAF_INRAE=1.667;MAF_USDA=8.333
NC_035085.1	62775769	.	A	C	.	.	MAF_INRAE=1.667
NC_035085.1	62775807	.	C	G	.	.	MAF_USDA=1.639
NC_035085.1	62775934	.	C	T	.	.	MAF_INRAE=11.392;MAF_USDA=14.118
NC_035085.1	62776092	.	A	G	.	.	MAF_INRAE=11.392;MAF_USDA=16.471
NC_035085.1	62776102	.	T	C	.	.	MAF_INRAE=4.167
NC_035085.1	62776127	.	C	T	.	.	MAF_USDA=1.639
NC_035085.1	62776133	.	G	A	.	.	MAF_INRAE=11.392;MAF_USDA=22.131
NC_035085.1	62776202	.	A	G	.	.	MAF_USDA=5.294
NC_035085.1	62776209	.	A	G	.	.	MAF_INRAE=11.392;MAF_USDA=17.647
NC_035085.1	62776401	.	C	T	.	.	MAF_INRAE=4.167
NC_035085.1	62776467	.	G	A	.	.	MAF_USDA=4.167
NC_035085.1	62776684	.	A	G	.	.	MAF_INRAE=16.456;MAF_USDA=20.588
NC_035085.1	62776689	.	G	A	.	.	MAF_USDA=1.639
NC_035085.1	62776711	.	A	G	.	.	MAF_INRAE=3.333;MAF_USDA=1.639
NC_035085.1	62776716	.	C	A	.	.	MAF_INRAE=29.114;MAF_USDA=45.882
NC_035085.1	62776727	.	C	T	.	.	MAF_INRAE=15.0;MAF_USDA=5.882
NC_035085.1	62776834	.	C	T	.	.	MAF_INRAE=31.579;MAF_USDA=3.279
NC_035085.1	62776944	.	A	T	.	.	MAF_USDA=7.377
NC_035085.1	62777019	.	G	A	.	.	MAF_INRAE=10.127;MAF_USDA=30.588
NC_035085.1	62777084	.	A	T	.	.	MAF_INRAE=44.304;MAF_USDA=21.765
NC_035085.1	62777096	.	G	A	.	.	MAF_USDA=2.459
NC_035085.1	62777118	.	T	A	.	.	MAF_INRAE=3.333
NC_035085.1	62777119	.	T	A	.	.	MAF_INRAE=18.987
NC_035085.1	62777159	.	G	A	.	.	MAF_INRAE=36.076;MAF_USDA=20.0
NC_035085.1	62777163	.	A	G	.	.	MAF_INRAE=20.0;MAF_USDA=22.353
NC_035085.1	62777167	.	C	T	.	.	MAF_INRAE=36.076;MAF_USDA=19.412
NC_035085.1	62777253	.	C	T	.	.	MAF_USDA=9.412
NC_035085.1	62777270	.	T	C	.	.	MAF_INRAE=34.177;MAF_USDA=30.0
NC_035085.1	62777372	.	T	C	.	.	MAF_USDA=16.667
NC_035085.1	62777394	.	T	C	.	.	MAF_USDA=4.118
NC_035085.1	62777397	.	T	C	.	.	MAF_USDA=4.098
NC_035085.1	62777435	.	T	C	.	.	MAF_USDA=22.917
NC_035085.1	62777526	.	G	T	.	.	MAF_USDA=35.417
NC_035085.1	62777555	.	G	T	.	.	MAF_USDA=14.634
NC_035085.1	62778850	.	G	T	.	.	MAF_USDA=32.941
NC_035085.1	62778855	.	A	T	.	.	MAF_USDA=10.0
NC_035085.1	62778856	.	A	T	.	.	MAF_USDA=42.353
NC_035085.1	62778857	.	T	G	.	.	MAF_USDA=37.5
NC_035085.1	62778858	.	G	T	.	.	MAF_USDA=43.529
NC_035085.1	62778861	.	A	G	.	.	MAF_USDA=4.118
NC_035085.1	62778878	.	A	C	.	.	MAF_INRAE=4.167;MAF_USDA=11.176
NC_035085.1	62778943	.	T	C	.	.	MAF_INRAE=31.579;MAF_USDA=8.824
NC_035085.1	62778959	.	A	G	.	.	MAF_INRAE=5.263;MAF_USDA=34.706
NC_035085.1	62778982	.	C	T	.	.	MAF_USDA=1.639
NC_035085.1	62779007	.	C	T	.	.	MAF_USDA=7.377
NC_035085.1	62779014	.	T	G	.	.	MAF_INRAE=35.443;MAF_USDA=15.882
NC_035085.1	62779027	.	T	A	.	.	MAF_USDA=5.738
NC_035085.1	62779068	.	G	A	.	.	MAF_USDA=6.557
NC_035085.1	62779161	.	A	C	.	.	MAF_INRAE=26.582;MAF_USDA=31.176
NC_035085.1	62779232	.	C	A	.	.	MAF_USDA=5.294
NC_035085.1	62779302	.	C	T	.	.	MAF_INRAE=36.076;MAF_USDA=17.059
NC_035085.1	62779349	.	A	G	.	.	MAF_INRAE=31.579;MAF_USDA=8.824
NC_035085.1	62779445	.	C	A	.	.	MAF_USDA=8.333
NC_035085.1	62779534	.	C	A	.	.	MAF_USDA=1.639
NC_035085.1	62779543	.	T	G	.	.	MAF_INRAE=10.127;MAF_USDA=28.824
NC_035085.1	62779560	.	C	A	.	.	MAF_USDA=1.639
NC_035085.1	62779570	.	A	G	.	.	MAF_USDA=5.294
NC_035085.1	62779610	.	C	T	.	.	MAF_INRAE=31.579;MAF_USDA=17.647
NC_035085.1	62779616	.	A	C	.	.	MAF_INRAE=31.579;MAF_USDA=18.235
NC_035085.1	62779636	.	C	G	.	.	MAF_INRAE=31.579;MAF_USDA=17.647
NC_035085.1	62779757	.	G	A	.	.	MAF_INRAE=10.127;MAF_USDA=22.941
NC_035085.1	62779776	.	T	A	.	.	MAF_INRAE=3.333;MAF_USDA=11.176
NC_035085.1	62779806	.	G	A	.	.	MAF_USDA=20.833
NC_035085.1	62779848	.	C	A	.	.	MAF_USDA=1.639
NC_035085.1	62779892	.	G	A	.	.	MAF_USDA=7.377
NC_035085.1	62779903	.	T	C	.	.	MAF_INRAE=8.333;MAF_USDA=17.059
NC_035085.1	62779927	.	C	T	.	.	MAF_INRAE=8.333;MAF_USDA=12.353
NC_035085.1	62779928	.	A	G	.	.	MAF_INRAE=8.333;MAF_USDA=12.353
NC_035085.1	62780022	.	G	A	.	.	MAF_INRAE=8.333;MAF_USDA=6.557
NC_035085.1	62780027	.	A	C	.	.	MAF_INRAE=16.456;MAF_USDA=35.294
NC_035085.1	62780077	.	A	C	.	.	MAF_INRAE=4.167
NC_035085.1	62780078	.	A	C	.	.	MAF_INRAE=5.833
NC_035085.1	62780079	.	C	A	.	.	MAF_INRAE=8.333
NC_035085.1	62780119	.	A	G	.	.	MAF_INRAE=29.114;MAF_USDA=41.176
NC_035085.1	62780126	.	A	G	.	.	MAF_USDA=3.279
NC_035085.1	62780131	.	G	T	.	.	MAF_INRAE=29.114;MAF_USDA=37.059
NC_035085.1	62780162	.	G	A	.	.	MAF_USDA=1.639
NC_035085.1	62780284	.	C	T	.	.	MAF_USDA=1.639
NC_035085.1	62780303	.	C	A	.	.	MAF_USDA=5.294
NC_035085.1	62780352	.	A	G	.	.	MAF_INRAE=8.333;MAF_USDA=11.765
NC_035085.1	62780400	.	A	C	.	.	MAF_INRAE=17.089;MAF_USDA=34.118
NC_035085.1	62780401	.	C	A	.	.	MAF_INRAE=20.833;MAF_USDA=34.706
NC_035085.1	62780421	.	A	T	.	.	MAF_INRAE=19.62;MAF_USDA=47.059
NC_035085.1	62780498	.	C	G	.	.	MAF_INRAE=4.167;MAF_USDA=4.167
NC_035085.1	62780538	.	C	T	.	.	MAF_USDA=1.667
NC_035085.1	62780588	.	C	A	.	.	MAF_USDA=2.459
NC_035085.1	62780591	.	C	G	.	.	MAF_INRAE=15.0;MAF_USDA=47.59
NC_035085.1	62780620	.	T	C	.	.	MAF_USDA=5.738
NC_035085.1	62780676	.	G	T	.	.	MAF_USDA=1.639
NC_035085.1	62780735	.	A	G	.	.	MAF_INRAE=3.333;MAF_USDA=24.706
NC_035085.1	62780824	.	C	A	.	.	MAF_INRAE=9.167;MAF_USDA=6.471
NC_035085.1	62780840	.	A	C	.	.	MAF_USDA=8.197
NC_035085.1	62780903	.	T	C	.	.	MAF_INRAE=17.089;MAF_USDA=32.353
NC_035085.1	62780950	.	G	C	.	.	MAF_INRAE=25.0;MAF_USDA=23.529
NC_035085.1	62780954	.	G	A	.	.	MAF_USDA=4.098
NC_035085.1	62780960	.	T	C	.	.	MAF_INRAE=8.861;MAF_USDA=23.529
NC_035085.1	62780974	.	C	A	.	.	MAF_INRAE=45.57;MAF_USDA=14.706
NC_035085.1	62780984	.	A	C	.	.	MAF_USDA=1.639
NC_035085.1	62781143	.	C	A	.	.	MAF_INRAE=4.167
NC_035085.1	62781204	.	T	C	.	.	MAF_USDA=4.167
NC_035085.1	62781289	.	C	A	.	.	MAF_INRAE=31.579;MAF_USDA=2.459
NC_035085.1	62781290	.	T	A	.	.	MAF_USDA=2.459
NC_035085.1	62781300	.	T	G	.	.	MAF_INRAE=31.579;MAF_USDA=2.459
NC_035085.1	62781370	.	T	G	.	.	MAF_INRAE=10.127;MAF_USDA=50.0
NC_035085.1	62781396	.	C	A	.	.	MAF_USDA=2.353
NC_035085.1	62781397	.	G	C	.	.	MAF_INRAE=8.333;MAF_USDA=10.588
NC_035085.1	62781497	.	T	C	.	.	MAF_INRAE=7.5;MAF_USDA=22.353
NC_035085.1	62781561	.	C	T	.	.	MAF_INRAE=7.5;MAF_USDA=20.588
NC_035085.1	62781566	.	G	A	.	.	MAF_INRAE=36.076;MAF_USDA=16.471
NC_035085.1	62781625	.	A	T	.	.	MAF_INRAE=3.333;MAF_USDA=23.529
NC_035085.1	62781666	.	G	T	.	.	MAF_USDA=2.459
NC_035085.1	62781806	.	C	A	.	.	MAF_INRAE=15.0;MAF_USDA=14.583
NC_035085.1	62781807	.	T	C	.	.	MAF_INRAE=15.0;MAF_USDA=14.583
NC_035085.1	62781813	.	T	G	.	.	MAF_INRAE=20.833;MAF_USDA=24.706
NC_035085.1	62781893	.	A	G	.	.	MAF_USDA=5.294
NC_035085.1	62781895	.	C	T	.	.	MAF_INRAE=16.667
NC_035085.1	62781900	.	T	G	.	.	MAF_USDA=5.738
NC_035085.1	62781910	.	T	A	.	.	MAF_USDA=2.941
NC_035085.1	62781916	.	A	T	.	.	MAF_USDA=4.706
NC_035085.1	62781920	.	T	G	.	.	MAF_USDA=5.294
NC_035085.1	62782090	.	C	G	.	.	MAF_INRAE=3.333;MAF_USDA=32.787
NC_035085.1	62782147	.	C	T	.	.	MAF_USDA=4.918
NC_035085.1	62782191	.	G	T	.	.	MAF_INRAE=9.167;MAF_USDA=38.235
NC_035085.1	62782194	.	A	T	.	.	MAF_INRAE=30.0;MAF_USDA=48.235
NC_035085.1	62782275	.	A	T	.	.	MAF_USDA=4.918
NC_035085.1	62782285	.	A	C	.	.	MAF_INRAE=18.333;MAF_USDA=11.176
NC_035085.1	62782334	.	A	G	.	.	MAF_USDA=4.918
NC_035085.1	62782342	.	C	T	.	.	MAF_INRAE=4.167
NC_035085.1	62782428	.	T	C	.	.	MAF_INRAE=1.667;MAF_USDA=11.176
NC_035085.1	62782434	.	C	T	.	.	MAF_USDA=5.294
NC_035085.1	62782482	.	A	T	.	.	MAF_INRAE=3.333;MAF_USDA=18.235
NC_035085.1	62782533	.	C	A	.	.	MAF_USDA=3.529
NC_035085.1	62782620	.	G	T	.	.	MAF_USDA=10.588
NC_035085.1	62782691	.	C	G	.	.	MAF_USDA=5.738
NC_035085.1	62782726	.	G	A	.	.	MAF_INRAE=44.937
NC_035085.1	62782749	.	G	A	.	.	MAF_INRAE=10.0;MAF_USDA=35.882
NC_035085.1	62782770	.	T	G	.	.	MAF_INRAE=8.333;MAF_USDA=24.118
NC_035085.1	62782773	.	C	A	.	.	MAF_INRAE=8.333;MAF_USDA=22.353
NC_035085.1	62782775	.	G	A	.	.	MAF_INRAE=8.333;MAF_USDA=22.353
NC_035085.1	62782821	.	C	T	.	.	MAF_USDA=4.167
NC_035085.1	62782830	.	A	T	.	.	MAF_INRAE=9.167;MAF_USDA=34.118
NC_035085.1	62782854	.	T	C	.	.	MAF_USDA=1.639
NC_035085.1	62782871	.	G	T	.	.	MAF_USDA=5.738
NC_035085.1	62782898	.	A	T	.	.	MAF_USDA=8.235
NC_035085.1	62782902	.	T	C	.	.	MAF_USDA=4.098
NC_035085.1	62782936	.	C	A	.	.	MAF_INRAE=8.861;MAF_USDA=1.639
NC_035085.1	62782982	.	C	T	.	.	MAF_INRAE=1.667;MAF_USDA=4.706
NC_035085.1	62783033	.	A	C	.	.	MAF_USDA=8.235
NC_035085.1	62783046	.	A	G	.	.	MAF_USDA=29.167
NC_035085.1	62783047	.	A	T	.	.	MAF_USDA=25.0
NC_035085.1	62783049	.	C	G	.	.	MAF_USDA=25.0
NC_035085.1	62783050	.	A	T	.	.	MAF_USDA=5.738
NC_035085.1	62783167	.	C	T	.	.	MAF_INRAE=28.333;MAF_USDA=38.235
NC_035085.1	62783171	.	G	A	.	.	MAF_USDA=9.836
NC_035085.1	62783178	.	A	G	.	.	MAF_INRAE=28.481;MAF_USDA=22.353
NC_035085.1	62783196	.	C	T	.	.	MAF_USDA=4.167
NC_035085.1	62783198	.	C	T	.	.	MAF_USDA=5.952
NC_035085.1	62783199	.	C	A	.	.	MAF_USDA=4.167
NC_035085.1	62783211	.	C	G	.	.	MAF_USDA=4.167
NC_035085.1	62783247	.	G	A	.	.	MAF_INRAE=31.579;MAF_USDA=7.377
NC_035085.1	62783302	.	G	T	.	.	MAF_USDA=2.459
NC_035085.1	62783373	.	T	C	.	.	MAF_INRAE=28.481;MAF_USDA=21.176
NC_035085.1	62783428	.	C	T	.	.	MAF_USDA=3.279
NC_035085.1	62783438	.	T	C	.	.	MAF_INRAE=31.579;MAF_USDA=8.197
NC_035085.1	62783444	.	C	A	.	.	MAF_USDA=3.279
NC_035085.1	62783485	.	C	T	.	.	MAF_USDA=6.557
NC_035085.1	62783523	.	T	A	.	.	MAF_USDA=3.279
NC_035085.1	62783532	.	C	A	.	.	MAF_INRAE=31.579;MAF_USDA=8.197
NC_035085.1	62783547	.	G	T	.	.	MAF_INRAE=7.5;MAF_USDA=5.738
NC_035085.1	62783560	.	G	A	.	.	MAF_USDA=2.459
NC_035085.1	62783599	.	C	G	.	.	MAF_USDA=4.098
NC_035085.1	62783673	.	C	G	.	.	MAF_INRAE=31.579;MAF_USDA=8.197
NC_035085.1	62783742	.	A	T	.	.	MAF_INRAE=25.0;MAF_USDA=50.0
NC_035085.1	62783749	.	G	A	.	.	MAF_USDA=3.279
NC_035085.1	62783752	.	A	G	.	.	MAF_USDA=3.279
NC_035085.1	62783779	.	G	T	.	.	MAF_USDA=3.529
NC_035085.1	62783783	.	C	A	.	.	MAF_INRAE=26.667;MAF_USDA=41.176
NC_035085.1	62783788	.	T	A	.	.	MAF_USDA=3.279
NC_035085.1	62783826	.	C	G	.	.	MAF_INRAE=26.667;MAF_USDA=17.647
NC_035085.1	62783828	.	A	T	.	.	MAF_INRAE=31.579;MAF_USDA=9.016
NC_035085.1	62783869	.	T	C	.	.	MAF_INRAE=9.167
NC_035085.1	62783870	.	G	A	.	.	MAF_USDA=1.765
NC_035085.1	62783898	.	C	T	.	.	MAF_USDA=1.639
NC_035085.1	62783954	.	C	T	.	.	MAF_INRAE=1.667;MAF_USDA=3.529
NC_035085.1	62783976	.	C	T	.	.	MAF_INRAE=28.481;MAF_USDA=22.353
NC_035085.1	62784022	.	G	A	.	.	MAF_INRAE=26.667;MAF_USDA=47.647
NC_035085.1	62784052	.	T	C	.	.	MAF_INRAE=9.167;MAF_USDA=8.333
NC_035085.1	62784132	.	A	T	.	.	MAF_INRAE=29.114;MAF_USDA=28.235
NC_035085.1	62784157	.	A	G	.	.	MAF_INRAE=36.667;MAF_USDA=34.118
NC_035085.1	62784159	.	G	A	.	.	MAF_INRAE=36.667;MAF_USDA=39.412
NC_035085.1	62784162	.	G	A	.	.	MAF_INRAE=36.667;MAF_USDA=30.588
NC_035085.1	62784163	.	C	A	.	.	MAF_USDA=3.279
NC_035085.1	62784201	.	C	G	.	.	MAF_INRAE=36.667;MAF_USDA=25.294
NC_035085.1	62784248	.	A	G	.	.	MAF_USDA=3.279
NC_035085.1	62784260	.	A	G	.	.	MAF_INRAE=2.5;MAF_USDA=1.639
NC_035085.1	62784270	.	C	T	.	.	MAF_USDA=2.459
NC_035085.1	62784280	.	G	A	.	.	MAF_USDA=2.459
NC_035085.1	62784291	.	G	A	.	.	MAF_USDA=7.377
NC_035085.1	62784298	.	G	A	.	.	MAF_INRAE=4.167
NC_035085.1	62784302	.	C	T	.	.	MAF_INRAE=4.167
NC_035085.1	62784341	.	C	T	.	.	MAF_USDA=3.279
NC_035085.1	62784344	.	T	C	.	.	MAF_INRAE=29.114;MAF_USDA=28.235
NC_035085.1	62784477	.	A	C	.	.	MAF_USDA=11.475
NC_035085.1	62784492	.	C	A	.	.	MAF_USDA=3.279
NC_035085.1	62784498	.	T	C	.	.	MAF_INRAE=8.333;MAF_USDA=5.738
NC_035085.1	62784512	.	G	T	.	.	MAF_USDA=7.377
NC_035085.1	62784532	.	G	A	.	.	MAF_USDA=2.459
NC_035085.1	62784545	.	T	A	.	.	MAF_USDA=4.098
NC_035085.1	62784563	.	A	T	.	.	MAF_INRAE=13.291;MAF_USDA=27.647
NC_035085.1	62784592	.	G	A	.	.	MAF_USDA=1.639
NC_035085.1	62784625	.	A	C	.	.	MAF_USDA=1.765
NC_035085.1	62784653	.	A	T	.	.	MAF_USDA=2.459
NC_035085.1	62784656	.	T	A	.	.	MAF_INRAE=23.418;MAF_USDA=22.941
NC_035085.1	62784681	.	A	C	.	.	MAF_INRAE=11.392;MAF_USDA=20.588
NC_035085.1	62784688	.	C	T	.	.	MAF_INRAE=36.076;MAF_USDA=17.059
NC_035085.1	62784714	.	A	G	.	.	MAF_INRAE=31.579;MAF_USDA=12.295
NC_035085.1	62784738	.	T	C	.	.	MAF_USDA=2.459
NC_035085.1	62784761	.	A	G	.	.	MAF_USDA=2.459
NC_035085.1	62784769	.	A	G	.	.	MAF_USDA=4.118
NC_035085.1	62784835	.	A	G	.	.	MAF_USDA=5.294
NC_035085.1	62784857	.	C	T	.	.	MAF_USDA=3.279
NC_035085.1	62784893	.	C	T	.	.	MAF_USDA=1.765
NC_035085.1	62784899	.	G	A	.	.	MAF_USDA=1.639
NC_035085.1	62784987	.	C	T	.	.	MAF_USDA=5.294
NC_035085.1	62784988	.	G	C	.	.	MAF_USDA=4.118
NC_035085.1	62785004	.	A	G	.	.	MAF_USDA=4.167
NC_035085.1	62785035	.	G	A	.	.	MAF_USDA=5.294
NC_035085.1	62785045	.	T	G	.	.	MAF_INRAE=7.5;MAF_USDA=15.294
NC_035085.1	62785050	.	G	T	.	.	MAF_INRAE=7.5;MAF_USDA=8.824
NC_035085.1	62785076	.	A	T	.	.	MAF_INRAE=8.861;MAF_USDA=1.639
NC_035085.1	62785082	.	C	T	.	.	MAF_INRAE=44.937;MAF_USDA=14.706
NC_035085.1	62785169	.	A	T	.	.	MAF_INRAE=16.667;MAF_USDA=13.529
NC_035085.1	62785226	.	G	T	.	.	MAF_USDA=9.412
NC_035085.1	62785246	.	G	A	.	.	MAF_USDA=6.557
NC_035085.1	62785249	.	A	G	.	.	MAF_USDA=6.557
NC_035085.1	62785253	.	C	T	.	.	MAF_USDA=7.059
NC_035085.1	62785256	.	T	G	.	.	MAF_USDA=2.459
NC_035085.1	62785267	.	T	C	.	.	MAF_USDA=2.941
NC_035085.1	62785280	.	T	C	.	.	MAF_INRAE=7.5;MAF_USDA=20.833
NC_035085.1	62785325	.	A	T	.	.	MAF_USDA=4.098
NC_035085.1	62785463	.	T	C	.	.	MAF_INRAE=7.5;MAF_USDA=20.588
NC_035085.1	62785506	.	T	C	.	.	MAF_USDA=4.918
NC_035085.1	62785564	.	C	T	.	.	MAF_INRAE=22.152;MAF_USDA=28.824
NC_035085.1	62785692	.	G	A	.	.	MAF_USDA=1.639
NC_035085.1	62785697	.	T	C	.	.	MAF_USDA=17.647
NC_035085.1	62785726	.	T	G	.	.	MAF_USDA=4.167
NC_035085.1	62785789	.	T	C	.	.	MAF_USDA=17.059
NC_035085.1	62785817	.	A	G	.	.	MAF_USDA=2.459
NC_035085.1	62785822	.	A	C	.	.	MAF_USDA=7.059
NC_035085.1	62785823	.	T	C	.	.	MAF_USDA=10.588
NC_035085.1	62785834	.	T	A	.	.	MAF_INRAE=16.667;MAF_USDA=13.529
NC_035085.1	62785841	.	C	A	.	.	MAF_USDA=4.098
NC_035085.1	62785861	.	C	A	.	.	MAF_USDA=4.098
NC_035085.1	62785866	.	A	T	.	.	MAF_USDA=4.167
NC_035085.1	62785917	.	A	T	.	.	MAF_USDA=1.765
NC_035085.1	62785921	.	A	G	.	.	MAF_INRAE=7.5;MAF_USDA=18.235
NC_035085.1	62786012	.	C	A	.	.	MAF_INRAE=4.167
NC_035085.1	62786035	.	G	A	.	.	MAF_USDA=3.279
NC_035085.1	62786043	.	T	C	.	.	MAF_INRAE=16.667;MAF_USDA=13.529
NC_035085.1	62786069	.	T	G	.	.	MAF_USDA=17.647
NC_035085.1	62786070	.	T	A	.	.	MAF_INRAE=7.5;MAF_USDA=20.0
NC_035085.1	62786071	.	A	T	.	.	MAF_INRAE=3.333;MAF_USDA=5.294
NC_035085.1	62786076	.	T	G	.	.	MAF_USDA=12.353
NC_035085.1	62786082	.	A	C	.	.	MAF_USDA=1.639
NC_035085.1	62786102	.	G	A	.	.	MAF_INRAE=3.333
NC_035085.1	62786309	.	C	T	.	.	MAF_INRAE=16.456;MAF_USDA=31.176
NC_035085.1	62786327	.	G	A	.	.	MAF_USDA=2.459
NC_035085.1	62787565	.	T	G	.	.	MAF_USDA=1.667
NC_035085.1	62787631	.	G	T	.	.	MAF_USDA=1.639
NC_035085.1	62787638	.	C	A	.	.	MAF_INRAE=8.333;MAF_USDA=7.143
NC_035085.1	62787674	.	C	T	.	.	MAF_USDA=1.667
NC_035085.1	62787764	.	G	A	.	.	MAF_INRAE=1.667;MAF_USDA=5.882
NC_035085.1	62787826	.	G	T	.	.	MAF_USDA=2.459
NC_035085.1	62787894	.	A	G	.	.	MAF_USDA=4.098
NC_035085.1	62787966	.	C	A	.	.	MAF_USDA=4.167
NC_035085.1	62788089	.	T	C	.	.	MAF_INRAE=3.333;MAF_USDA=14.583
NC_035085.1	62788233	.	T	C	.	.	MAF_INRAE=27.848;MAF_USDA=48.824
NC_035085.1	62788305	.	C	T	.	.	MAF_INRAE=3.333
NC_035085.1	62788341	.	C	T	.	.	MAF_USDA=3.279
NC_035085.1	62788418	.	C	T	.	.	MAF_INRAE=16.667;MAF_USDA=15.294
NC_035085.1	62788442	.	C	T	.	.	MAF_USDA=1.639
NC_035085.1	62788452	.	C	T	.	.	MAF_USDA=4.167
NC_035085.1	62788540	.	A	G	.	.	MAF_INRAE=18.333;MAF_USDA=25.882
NC_035085.1	62788558	.	A	G	.	.	MAF_INRAE=8.333;MAF_USDA=15.882
NC_035085.1	62788577	.	C	A	.	.	MAF_USDA=4.918
NC_035085.1	62788611	.	C	T	.	.	MAF_INRAE=20.253
NC_035085.1	62788660	.	C	A	.	.	MAF_USDA=1.639
NC_035085.1	62788761	.	T	C	.	.	MAF_USDA=5.0
NC_035085.1	62788834	.	C	A	.	.	MAF_INRAE=3.333;MAF_USDA=11.765
NC_035085.1	62788886	.	C	A	.	.	MAF_USDA=1.176
NC_035085.1	62788888	.	A	G	.	.	MAF_USDA=1.765
NC_035085.1	62788987	.	C	A	.	.	MAF_USDA=3.279
NC_035085.1	62789043	.	G	A	.	.	MAF_INRAE=8.333;MAF_USDA=7.647
NC_035085.1	62789060	.	A	G	.	.	MAF_INRAE=20.0;MAF_USDA=35.294
NC_035085.1	62789091	.	T	C	.	.	MAF_USDA=5.294
NC_035085.1	62789103	.	C	T	.	.	MAF_INRAE=3.333;MAF_USDA=20.0
NC_035085.1	62789104	.	G	A	.	.	MAF_INRAE=16.667;MAF_USDA=15.294
NC_035085.1	62789118	.	G	T	.	.	MAF_INRAE=16.667;MAF_USDA=15.294
NC_035085.1	62789222	.	T	C	.	.	MAF_INRAE=3.333;MAF_USDA=13.115
NC_035085.1	62789292	.	G	A	.	.	MAF_USDA=5.738
NC_035085.1	62789304	.	G	A	.	.	MAF_USDA=4.098
NC_035085.1	62789342	.	A	C	.	.	MAF_INRAE=13.924;MAF_USDA=21.176
NC_035085.1	62789424	.	T	C	.	.	MAF_USDA=33.333
NC_035085.1	62789425	.	A	C	.	.	MAF_INRAE=31.579
NC_035085.1	62789426	.	C	T	.	.	MAF_USDA=31.25
NC_035085.1	62789428	.	T	C	.	.	MAF_USDA=20.833
NC_035085.1	62789431	.	C	T	.	.	MAF_INRAE=15.0;MAF_USDA=6.471
NC_035085.1	62789439	.	G	A	.	.	MAF_INRAE=8.861;MAF_USDA=1.639
NC_035085.1	62789462	.	C	T	.	.	MAF_INRAE=4.167;MAF_USDA=15.882
NC_035085.1	62789480	.	A	G	.	.	MAF_INRAE=8.333;MAF_USDA=21.176
NC_035085.1	62789546	.	A	T	.	.	MAF_INRAE=27.215;MAF_USDA=41.176
NC_035085.1	62789591	.	C	G	.	.	MAF_USDA=1.639
NC_035085.1	62789615	.	G	T	.	.	MAF_INRAE=28.481;MAF_USDA=24.706
NC_035085.1	62789625	.	C	T	.	.	MAF_INRAE=7.5;MAF_USDA=33.529
NC_035085.1	62789698	.	G	A	.	.	MAF_INRAE=20.253;MAF_USDA=22.941
NC_035085.1	62789712	.	G	A	.	.	MAF_INRAE=19.62;MAF_USDA=41.765
NC_035085.1	62789745	.	G	T	.	.	MAF_INRAE=16.667;MAF_USDA=18.824
NC_035085.1	62789791	.	C	A	.	.	MAF_USDA=1.639
NC_035085.1	62789838	.	G	T	.	.	MAF_INRAE=9.494
NC_035085.1	62789846	.	G	A	.	.	MAF_INRAE=7.5;MAF_USDA=11.176
NC_035085.1	62789852	.	C	G	.	.	MAF_INRAE=15.0;MAF_USDA=9.412
NC_035085.1	62789869	.	T	C	.	.	MAF_INRAE=7.5;MAF_USDA=16.471
NC_035085.1	62789919	.	G	T	.	.	MAF_USDA=1.765
NC_035085.1	62790016	.	G	A	.	.	MAF_INRAE=34.81;MAF_USDA=8.824
NC_035085.1	62790017	.	GCCG	GCCA	.	.	MAF_USDA=4.348
NC_035085.1	62790061	.	G	T	.	.	MAF_INRAE=14.557;MAF_USDA=9.016
NC_035085.1	62790116	.	C	A	.	.	MAF_USDA=3.279
NC_035085.1	62790151	.	G	A	.	.	MAF_USDA=5.294
NC_035085.1	62790239	.	C	T	.	.	MAF_INRAE=16.667;MAF_USDA=14.706
NC_035085.1	62790336	.	C	T	.	.	MAF_USDA=6.78
NC_035085.1	62790337	.	C	T	.	.	MAF_USDA=10.417
NC_035085.1	62790369	.	C	T	.	.	MAF_USDA=7.647
NC_035085.1	62790388	.	T	C	.	.	MAF_USDA=2.459
NC_035085.1	62790522	.	G	A	.	.	MAF_INRAE=3.333;MAF_USDA=5.294
NC_035085.1	62790570	.	C	T	.	.	MAF_USDA=1.639
NC_035085.1	62790596	.	A	T	.	.	MAF_INRAE=1.667
NC_035085.1	62790599	.	A	T	.	.	MAF_INRAE=20.253
NC_035085.1	62790609	.	C	A	.	.	MAF_INRAE=4.167
NC_035085.1	62790619	.	C	A	.	.	MAF_INRAE=19.62;MAF_USDA=41.176
NC_035085.1	62790679	.	A	G	.	.	MAF_INRAE=45.57;MAF_USDA=37.059
NC_035085.1	62790708	.	C	G	.	.	MAF_INRAE=1.667;MAF_USDA=14.706
NC_035085.1	62790776	.	G	A	.	.	MAF_USDA=4.167
NC_035085.1	62790778	.	C	A	.	.	MAF_USDA=7.377
NC_035085.1	62790828	.	G	C	.	.	MAF_USDA=4.167
NC_035085.1	62790912	.	A	T	.	.	MAF_USDA=3.279
NC_035085.1	62790962	.	C	T	.	.	MAF_USDA=3.279
NC_035085.1	62790990	.	A	T	.	.	MAF_USDA=27.647
NC_035085.1	62791012	.	C	T	.	.	MAF_USDA=3.279
NC_035085.1	62791130	.	G	T	.	.	MAF_USDA=20.833
NC_035085.1	62791136	.	C	A	.	.	MAF_USDA=20.833
NC_035085.1	62791154	.	A	G	.	.	MAF_USDA=2.459
NC_035085.1	62791227	.	G	A	.	.	MAF_USDA=2.459
NC_035085.1	62791237	.	C	T	.	.	MAF_USDA=3.279
NC_035085.1	62791242	.	G	A	.	.	MAF_USDA=1.639
NC_035085.1	62791300	.	A	C	.	.	MAF_USDA=20.833
NC_035085.1	62791328	.	C	T	.	.	MAF_USDA=16.471
NC_035085.1	62791330	.	A	T	.	.	MAF_USDA=12.295
NC_035085.1	62791411	.	T	C	.	.	MAF_USDA=4.098
NC_035085.1	62791456	.	G	A	.	.	MAF_USDA=3.279
NC_035085.1	62791481	.	G	A	.	.	MAF_USDA=2.459
NC_035085.1	62791498	.	C	A	.	.	MAF_USDA=4.098
NC_035085.1	62791587	.	C	A	.	.	MAF_USDA=13.115
NC_035085.1	62791628	.	G	T	.	.	MAF_USDA=12.941
NC_035085.1	62791673	.	G	T	.	.	MAF_USDA=17.059
NC_035085.1	62791697	.	G	A	.	.	MAF_USDA=4.706
NC_035085.1	62791744	.	G	A	.	.	MAF_USDA=4.118
NC_035085.1	62791769	.	A	C	.	.	MAF_USDA=7.059
NC_035085.1	62791826	.	G	T	.	.	MAF_INRAE=47.368;MAF_USDA=16.471
NC_035085.1	62791838	.	A	G	.	.	MAF_USDA=15.294
NC_035085.1	62791843	.	T	A	.	.	MAF_USDA=12.5
NC_035085.1	62791859	.	A	G	.	.	MAF_USDA=47.917
NC_035085.1	62791871	.	C	G	.	.	MAF_USDA=2.941
NC_035085.1	62791884	.	T	G	.	.	MAF_INRAE=19.62;MAF_USDA=38.235
NC_035085.1	62791891	.	A	G	.	.	MAF_INRAE=18.354;MAF_USDA=49.412
NC_035085.1	62791906	.	A	T	.	.	MAF_USDA=3.279
NC_035085.1	62791907	.	A	T	.	.	MAF_USDA=3.279
NC_035085.1	62791912	.	G	A	.	.	MAF_USDA=2.459
NC_035085.1	62791916	.	C	T	.	.	MAF_USDA=6.557
NC_035085.1	62791922	.	T	C	.	.	MAF_INRAE=17.722;MAF_USDA=8.235
NC_035085.1	62791937	.	A	G	.	.	MAF_INRAE=40.506;MAF_USDA=37.059
NC_035085.1	62791943	.	A	C	.	.	MAF_USDA=5.294
NC_035085.1	62791945	.	G	A	.	.	MAF_INRAE=15.0;MAF_USDA=20.0
NC_035085.1	62791955	.	A	C	.	.	MAF_INRAE=33.544;MAF_USDA=28.235
NC_035085.1	62791960	.	G	T	.	.	MAF_INRAE=33.544;MAF_USDA=28.824
NC_035085.1	62791985	.	T	C	.	.	MAF_USDA=2.459
NC_035085.1	62792006	.	T	G	.	.	MAF_INRAE=19.62
NC_035085.1	62792066	.	T	G	.	.	MAF_INRAE=12.5;MAF_USDA=15.294
NC_035085.1	62792152	.	A	G	.	.	MAF_USDA=4.098
NC_035085.1	62792175	.	C	T	.	.	MAF_USDA=6.557
NC_035085.1	62792185	.	T	C	.	.	MAF_INRAE=12.5;MAF_USDA=27.059
NC_035085.1	62792201	.	C	A	.	.	MAF_USDA=7.377
NC_035085.1	62792243	.	T	A	.	.	MAF_USDA=8.197
NC_035085.1	62792258	.	G	A	.	.	MAF_USDA=2.459
NC_035085.1	62792286	.	T	C	.	.	MAF_INRAE=1.667;MAF_USDA=4.706
NC_035085.1	62792293	.	T	A	.	.	MAF_INRAE=1.667;MAF_USDA=5.882
NC_035085.1	62792361	.	T	A	.	.	MAF_USDA=13.043
NC_035085.1	62792369	.	G	A	.	.	MAF_USDA=2.174
NC_035085.1	62792375	.	A	C	.	.	MAF_USDA=5.357
NC_035085.1	62792378	.	T	C	.	.	MAF_USDA=20.238
NC_035085.1	62792379	.	G	T	.	.	MAF_USDA=24.405
NC_035085.1	62792384	.	G	A	.	.	MAF_USDA=1.639
NC_035085.1	62792391	.	T	A	.	.	MAF_USDA=25.294
NC_035085.1	62792393	.	C	T	.	.	MAF_USDA=25.882
NC_035085.1	62792407	.	T	A	.	.	MAF_INRAE=35.833;MAF_USDA=44.048
NC_035085.1	62792413	.	C	A	.	.	MAF_INRAE=22.5;MAF_USDA=35.882
NC_035085.1	62792427	.	C	T	.	.	MAF_INRAE=12.5;MAF_USDA=17.059
NC_035085.1	62792428	.	C	T	.	.	MAF_INRAE=1.667;MAF_USDA=28.824
NC_035085.1	62792443	.	T	A	.	.	MAF_INRAE=15.0;MAF_USDA=11.765
NC_035085.1	62792445	.	C	T	.	.	MAF_INRAE=15.0;MAF_USDA=11.765
NC_035085.1	62792477	.	A	G	.	.	MAF_INRAE=12.5;MAF_USDA=12.353
NC_035085.1	62792495	.	A	T	.	.	MAF_USDA=1.639
NC_035085.1	62792501	.	T	G	.	.	MAF_INRAE=12.5;MAF_USDA=12.941
NC_035085.1	62792519	.	C	A	.	.	MAF_USDA=14.118
NC_035085.1	62792524	.	A	C	.	.	MAF_INRAE=8.861;MAF_USDA=1.639
NC_035085.1	62792583	.	T	A	.	.	MAF_INRAE=3.333
NC_035085.1	62792584	.	A	T	.	.	MAF_INRAE=31.579;MAF_USDA=3.529
NC_035085.1	62792591	.	C	T	.	.	MAF_USDA=2.459
NC_035085.1	62792593	.	G	T	.	.	MAF_USDA=3.279
NC_035085.1	62792594	.	C	G	.	.	MAF_USDA=2.459
NC_035085.1	62792596	.	G	A	.	.	MAF_INRAE=3.333;MAF_USDA=8.824
NC_035085.1	62792603	.	T	C	.	.	MAF_INRAE=20.253;MAF_USDA=1.639
NC_035085.1	62792605	.	G	C	.	.	MAF_USDA=3.529
NC_035085.1	62792644	.	G	A	.	.	MAF_INRAE=5.263
NC_035085.1	62792666	.	C	A	.	.	MAF_INRAE=46.203;MAF_USDA=20.588
NC_035085.1	62792809	.	T	A	.	.	MAF_USDA=2.459
NC_035085.1	62792937	.	A	G	.	.	MAF_INRAE=8.861;MAF_USDA=42.941
NC_035085.1	62792946	.	C	T	.	.	MAF_INRAE=15.0;MAF_USDA=11.765
NC_035085.1	62792996	.	C	G	.	.	MAF_USDA=3.529
NC_035085.1	62793007	.	T	C	.	.	MAF_INRAE=31.013;MAF_USDA=18.824
NC_035085.1	62793053	.	T	C	.	.	MAF_INRAE=12.5;MAF_USDA=14.118
NC_035085.1	62793132	.	A	G	.	.	MAF_INRAE=45.57;MAF_USDA=27.059
NC_035085.1	62793133	.	T	C	.	.	MAF_USDA=4.167
NC_035085.1	62793143	.	T	G	.	.	MAF_USDA=2.459
NC_035085.1	62793363	.	A	G	.	.	MAF_USDA=28.261
NC_035085.1	62793364	.	G	C	.	.	MAF_USDA=28.261
NC_035085.1	62793409	.	G	A	.	.	MAF_USDA=34.783
NC_035085.1	62793456	.	C	G	.	.	MAF_USDA=39.13
NC_035085.1	62793571	.	C	G	.	.	MAF_USDA=30.435
NC_035085.1	62793578	.	C	T	.	.	MAF_USDA=15.217
NC_035085.1	62793687	.	G	T	.	.	MAF_INRAE=15.789
NC_035085.1	62793782	.	C	G	.	.	MAF_INRAE=36.842;MAF_USDA=45.652
NC_035085.1	62793807	.	C	T	.	.	MAF_USDA=26.087
NC_035085.1	62793813	.	T	C	.	.	MAF_INRAE=36.842;MAF_USDA=41.304
NC_035085.1	62794026	.	T	C	.	.	MAF_INRAE=31.579
NC_035085.1	62794075	.	T	C	.	.	MAF_INRAE=31.579
NC_035085.1	62794419	.	T	C	.	.	MAF_USDA=4.348
NC_035085.1	62794469	.	G	A	.	.	MAF_INRAE=36.842;MAF_USDA=45.652
NC_035085.1	62794478	.	T	G	.	.	MAF_USDA=15.217
NC_035085.1	62794585	.	C	T	.	.	MAF_USDA=26.087
NC_035085.1	62794664	.	G	A	.	.	MAF_INRAE=36.842;MAF_USDA=34.783
NC_035085.1	62794736	.	C	T	.	.	MAF_USDA=4.167
NC_035085.1	62794742	.	G	T	.	.	MAF_INRAE=15.789
NC_035085.1	62794760	.	A	G	.	.	MAF_INRAE=36.842;MAF_USDA=37.5
NC_035085.1	62794765	.	G	A	.	.	MAF_INRAE=31.579;MAF_USDA=19.565
NC_035085.1	62794994	.	C	T	.	.	MAF_USDA=14.583
NC_035085.1	62795011	.	A	T	.	.	MAF_INRAE=31.579;MAF_USDA=18.75
NC_035085.1	62795023	.	G	T	.	.	MAF_USDA=14.583
NC_035085.1	62795384	.	C	T	.	.	MAF_INRAE=31.579;MAF_USDA=21.739
NC_035085.1	62795435	.	T	C	.	.	MAF_USDA=4.348
NC_035085.1	62795466	.	G	A	.	.	MAF_USDA=4.348
NC_035085.1	62795499	.	A	C	.	.	MAF_INRAE=26.316
NC_035085.1	62795501	.	T	C	.	.	MAF_INRAE=31.579;MAF_USDA=19.565
NC_035085.1	62795686	.	G	T	.	.	MAF_USDA=4.348
NC_035085.1	62795740	.	C	T	.	.	MAF_USDA=26.087
NC_035085.1	62795915	.	G	T	.	.	MAF_USDA=39.583
NC_035085.1	62796557	.	C	T	.	.	MAF_USDA=2.083
NC_035085.1	62796585	.	G	A	.	.	MAF_USDA=7.143
NC_035085.1	62796751	.	A	G	.	.	MAF_USDA=5.738
NC_035085.1	62796891	.	T	G	.	.	MAF_INRAE=9.167;MAF_USDA=13.115
NC_035085.1	62796898	.	C	T	.	.	MAF_INRAE=3.333;MAF_USDA=8.235
NC_035085.1	62796904	.	T	C	.	.	MAF_USDA=10.0
NC_035085.1	62796967	.	C	A	.	.	MAF_INRAE=31.579
NC_035085.1	62796993	.	G	A	.	.	MAF_INRAE=8.333;MAF_USDA=12.295
NC_035085.1	62797047	.	G	T	.	.	MAF_INRAE=8.861;MAF_USDA=25.882
NC_035085.1	62797140	.	C	T	.	.	MAF_USDA=4.118
NC_035085.1	62797141	.	T	C	.	.	MAF_INRAE=15.0;MAF_USDA=5.882
NC_035085.1	62797156	.	G	T	.	.	MAF_INRAE=36.709;MAF_USDA=9.412
NC_035085.1	62797163	.	C	T	.	.	MAF_USDA=4.098
NC_035085.1	62797192	.	G	A	.	.	MAF_USDA=3.279
NC_035085.1	62797291	.	G	A	.	.	MAF_INRAE=28.481;MAF_USDA=45.294
NC_035085.1	62797300	.	A	G	.	.	MAF_USDA=4.918
NC_035085.1	62797324	.	T	A	.	.	MAF_USDA=3.279
NC_035085.1	62797358	.	T	C	.	.	MAF_INRAE=10.0;MAF_USDA=11.765
NC_035085.1	62797387	.	T	G	.	.	MAF_INRAE=29.114;MAF_USDA=44.706
NC_035085.1	62797389	.	A	T	.	.	MAF_USDA=2.459
NC_035085.1	62797405	.	G	T	.	.	MAF_INRAE=15.0;MAF_USDA=10.0
NC_035085.1	62797408	.	T	C	.	.	MAF_INRAE=15.0;MAF_USDA=10.0
NC_035085.1	62797456	.	T	C	.	.	MAF_USDA=7.377
NC_035085.1	62797466	.	G	T	.	.	MAF_USDA=4.167
NC_035085.1	62797502	.	G	A	.	.	MAF_USDA=4.167
NC_035085.1	62797542	.	C	T	.	.	MAF_INRAE=10.833;MAF_USDA=13.69
NC_035085.1	62797613	.	G	T	.	.	MAF_INRAE=1.667
NC_035085.1	62797637	.	G	T	.	.	MAF_INRAE=26.582;MAF_USDA=32.941
NC_035085.1	62797652	.	C	T	.	.	MAF_USDA=4.918
NC_035085.1	62797656	.	C	A	.	.	MAF_USDA=1.639
NC_035085.1	62797755	.	ATTAGTCATT	ATTAGTCATC	.	.	MAF_USDA=4.167
NC_035085.1	62797764	.	T	C	.	.	MAF_INRAE=12.5;MAF_USDA=20.492
NC_035085.1	62797914	.	A	T	.	.	MAF_INRAE=21.053;MAF_USDA=19.672
NC_035085.1	62797948	.	T	G	.	.	MAF_USDA=2.459
NC_035085.1	62798037	.	G	T	.	.	MAF_INRAE=31.013;MAF_USDA=42.941
NC_035085.1	62798058	.	T	G	.	.	MAF_INRAE=9.167;MAF_USDA=30.588
NC_035085.1	62798107	.	G	A	.	.	MAF_USDA=1.639
NC_035085.1	62798136	.	A	G	.	.	MAF_USDA=7.059
NC_035085.1	62798176	.	G	C	.	.	MAF_INRAE=17.089;MAF_USDA=41.765
NC_035085.1	62798303	.	A	G	.	.	MAF_INRAE=31.579;MAF_USDA=12.941
NC_035085.1	62798392	.	C	G	.	.	MAF_INRAE=46.835;MAF_USDA=38.235
NC_035085.1	62798396	.	A	C	.	.	MAF_INRAE=3.333;MAF_USDA=1.639
NC_035085.1	62798453	.	C	T	.	.	MAF_USDA=3.279
NC_035085.1	62798539	.	G	A	.	.	MAF_USDA=29.167
NC_035085.1	62798567	.	G	T	.	.	MAF_USDA=8.333
NC_035085.1	62798601	.	A	G	.	.	MAF_USDA=37.5
NC_035085.1	62798664	.	G	A	.	.	MAF_USDA=10.417
NC_035085.1	62799177	.	G	T	.	.	MAF_USDA=12.5
NC_035085.1	62799298	.	G	T	.	.	MAF_INRAE=1.667;MAF_USDA=5.738
NC_035085.1	62799303	.	A	T	.	.	MAF_USDA=1.639
NC_035085.1	62799341	.	T	A	.	.	MAF_USDA=17.059
NC_035085.1	62799574	.	G	A	.	.	MAF_USDA=6.25
NC_035085.1	62799580	.	G	T	.	.	MAF_USDA=12.5
NC_035085.1	62799581	.	A	T	.	.	MAF_USDA=4.167
NC_035085.1	62799606	.	T	A	.	.	MAF_USDA=12.5
NC_035085.1	62799626	.	G	T	.	.	MAF_USDA=8.333
NC_035085.1	62799655	.	AT	AG	.	.	MAF_USDA=10.417
NC_035085.1	62799702	.	G	T	.	.	MAF_USDA=12.5
NC_035085.1	62799729	.	A	T	.	.	MAF_USDA=9.524
NC_035085.1	62799747	.	T	A	.	.	MAF_USDA=7.627
NC_035085.1	62799757	.	A	T	.	.	MAF_USDA=2.542
NC_035085.1	62799765	.	T	A	.	.	MAF_USDA=7.627
NC_035085.1	62799816	.	G	A	.	.	MAF_USDA=3.39
NC_035085.1	62799836	.	G	T	.	.	MAF_USDA=11.207
NC_035085.1	62799837	.	A	T	.	.	MAF_USDA=16.379
NC_035085.1	62799929	.	G	T	.	.	MAF_USDA=12.5
NC_035085.1	62799947	.	T	G	.	.	MAF_USDA=27.083
NC_035085.1	62799950	.	A	G	.	.	MAF_USDA=31.25
NC_035085.1	62799973	.	T	A	.	.	MAF_USDA=27.083
NC_035085.1	62799998	.	G	A	.	.	MAF_USDA=9.836
NC_035085.1	62800000	.	G	T	.	.	MAF_USDA=5.294
NC_035085.1	62800008	.	T	A	.	.	MAF_USDA=20.833
NC_035085.1	62800033	.	G	T	.	.	MAF_USDA=4.167
NC_035085.1	62800087	.	G	T	.	.	MAF_USDA=2.083
NC_035085.1	62800096	.	G	T	.	.	MAF_USDA=18.75
NC_035085.1	62800103	.	A	G	.	.	MAF_USDA=8.333
NC_035085.1	62800105	.	T	G	.	.	MAF_USDA=12.295
NC_035085.1	62800110	.	ATATGGTG	ATATGGTA	.	.	MAF_USDA=29.167
NC_035085.1	62800123	.	G	T	.	.	MAF_USDA=2.459
NC_035085.1	62800130	.	A	T	.	.	MAF_USDA=8.333
NC_035085.1	62800138	.	G	A	.	.	MAF_USDA=6.557
NC_035085.1	62800140	.	G	T	.	.	MAF_USDA=12.941
NC_035085.1	62800156	.	A	G	.	.	MAF_USDA=15.833
NC_035085.1	62800158	.	T	G	.	.	MAF_USDA=29.762
NC_035085.1	62800159	.	A	T	.	.	MAF_USDA=3.333
NC_035085.1	62800174	.	G	A	.	.	MAF_USDA=18.824
NC_035085.1	62800176	.	G	T	.	.	MAF_USDA=20.0
NC_035085.1	62800183	.	T	A	.	.	MAF_USDA=26.471
NC_035085.1	62800188	.	G	A	.	.	MAF_USDA=5.738
NC_035085.1	62800192	.	G	A	.	.	MAF_USDA=2.459
NC_035085.1	62800242	.	A	C	.	.	MAF_INRAE=2.5;MAF_USDA=9.412
NC_035085.1	62800285	.	T	A	.	.	MAF_INRAE=15.0;MAF_USDA=34.118
NC_035085.1	62800344	.	T	G	.	.	MAF_USDA=5.738
NC_035085.1	62800434	.	C	T	.	.	MAF_USDA=6.557
NC_035085.1	62800450	.	C	T	.	.	MAF_USDA=6.557
NC_035085.1	62800465	.	T	C	.	.	MAF_INRAE=36.709;MAF_USDA=9.412
NC_035085.1	62800521	.	G	A	.	.	MAF_INRAE=16.667;MAF_USDA=41.176
NC_035085.1	62800536	.	T	C	.	.	MAF_INRAE=16.667;MAF_USDA=35.417
NC_035085.1	62800545	.	A	G	.	.	MAF_INRAE=16.667;MAF_USDA=48.824
NC_035085.1	62800548	.	G	A	.	.	MAF_INRAE=16.667;MAF_USDA=47.647
NC_035085.1	62800597	.	T	G	.	.	MAF_USDA=4.167
NC_035085.1	62800674	.	G	A	.	.	MAF_USDA=4.118
NC_035085.1	62800774	.	C	A	.	.	MAF_USDA=4.098
NC_035085.1	62800815	.	C	A	.	.	MAF_USDA=4.098
NC_035085.1	62800835	.	G	A	.	.	MAF_USDA=3.279
NC_035085.1	62800888	.	C	A	.	.	MAF_USDA=2.353
NC_035085.1	62800918	.	C	A	.	.	MAF_INRAE=46.203;MAF_USDA=11.176
NC_035085.1	62800964	.	G	A	.	.	MAF_USDA=6.557
NC_035085.1	62800980	.	C	G	.	.	MAF_INRAE=2.5;MAF_USDA=7.377
NC_035085.1	62800983	.	G	A	.	.	MAF_INRAE=17.5;MAF_USDA=46.471
NC_035085.1	62800995	.	G	C	.	.	MAF_USDA=4.098
NC_035085.1	62801054	.	C	T	.	.	MAF_USDA=1.667
NC_035085.1	62801056	.	C	T	.	.	MAF_USDA=1.667
NC_035085.1	62801096	.	C	T	.	.	MAF_USDA=1.639
NC_035085.1	62801206	.	G	A	.	.	MAF_INRAE=16.667;MAF_USDA=48.235
NC_035085.1	62801231	.	A	C	.	.	MAF_USDA=6.557
NC_035085.1	62801251	.	A	C	.	.	MAF_INRAE=21.519;MAF_USDA=32.353
NC_035085.1	62801327	.	G	A	.	.	MAF_INRAE=17.5;MAF_USDA=43.529
NC_035085.1	62801389	.	C	A	.	.	MAF_USDA=12.353
NC_035085.1	62801400	.	T	C	.	.	MAF_INRAE=27.848;MAF_USDA=8.197
NC_035085.1	62801422	.	G	T	.	.	MAF_USDA=1.639
NC_035085.1	62801439	.	T	A	.	.	MAF_INRAE=17.5;MAF_USDA=41.667
NC_035085.1	62801455	.	C	A	.	.	MAF_INRAE=16.667
NC_035085.1	62801469	.	G	A	.	.	MAF_INRAE=14.167;MAF_USDA=38.235
NC_035085.1	62801474	.	G	C	.	.	MAF_INRAE=14.167;MAF_USDA=38.824
NC_035085.1	62801525	.	C	A	.	.	MAF_USDA=4.098
NC_035085.1	62801529	.	C	A	.	.	MAF_INRAE=17.5;MAF_USDA=36.471
NC_035085.1	62801553	.	G	T	.	.	MAF_USDA=11.765
NC_035085.1	62801579	.	T	C	.	.	MAF_USDA=8.197
NC_035085.1	62801624	.	A	T	.	.	MAF_USDA=8.197
NC_035085.1	62801690	.	C	T	.	.	MAF_USDA=4.918
NC_035085.1	62801705	.	A	G	.	.	MAF_USDA=6.557
NC_035085.1	62801741	.	G	T	.	.	MAF_INRAE=41.139;MAF_USDA=32.941
NC_035085.1	62801768	.	C	A	.	.	MAF_USDA=3.279
NC_035085.1	62801812	.	C	T	.	.	MAF_USDA=10.833
NC_035085.1	62801819	.	G	T	.	.	MAF_USDA=4.167
NC_035085.1	62801827	.	C	T	.	.	MAF_USDA=1.667
NC_035085.1	62801865	.	C	T	.	.	MAF_USDA=7.377
NC_035085.1	62801896	.	G	A	.	.	MAF_INRAE=11.667;MAF_USDA=16.471
NC_035085.1	62801911	.	T	C	.	.	MAF_INRAE=21.519;MAF_USDA=17.059
NC_035085.1	62801912	.	C	A	.	.	MAF_INRAE=23.333;MAF_USDA=17.059
NC_035085.1	62802024	.	C	G	.	.	MAF_INRAE=11.667;MAF_USDA=16.471
NC_035085.1	62802041	.	G	A	.	.	MAF_INRAE=20.253;MAF_USDA=1.639
NC_035085.1	62802060	.	A	G	.	.	MAF_USDA=17.059
NC_035085.1	62802065	.	C	A	.	.	MAF_USDA=9.412
NC_035085.1	62802156	.	T	C	.	.	MAF_USDA=3.279
NC_035085.1	62802211	.	T	A	.	.	MAF_INRAE=8.861;MAF_USDA=6.557
NC_035085.1	62802333	.	T	A	.	.	MAF_USDA=13.333
NC_035085.1	62802339	.	G	T	.	.	MAF_INRAE=37.342;MAF_USDA=24.706
NC_035085.1	62802352	.	A	T	.	.	MAF_USDA=6.25
NC_035085.1	62802358	.	G	C	.	.	MAF_USDA=25.0
NC_035085.1	62802364	.	G	T	.	.	MAF_USDA=12.5
NC_035085.1	62802371	.	A	T	.	.	MAF_USDA=1.639
NC_035085.1	62802374	.	A	T	.	.	MAF_USDA=4.098
NC_035085.1	62802377	.	G	C	.	.	MAF_USDA=20.833
NC_035085.1	62802393	.	A	T	.	.	MAF_USDA=5.882
NC_035085.1	62802402	.	G	T	.	.	MAF_INRAE=15.789
NC_035085.1	62802405	.	C	T	.	.	MAF_USDA=9.412
NC_035085.1	62802412	.	A	T	.	.	MAF_USDA=2.459
NC_035085.1	62802415	.	G	C	.	.	MAF_USDA=27.083
NC_035085.1	62802423	.	G	T	.	.	MAF_USDA=3.279
NC_035085.1	62802434	.	G	C	.	.	MAF_USDA=15.882
NC_035085.1	62802453	.	G	C	.	.	MAF_USDA=16.471
NC_035085.1	62802457	.	C	A	.	.	MAF_USDA=1.639
NC_035085.1	62802472	.	G	C	.	.	MAF_USDA=17.647
NC_035085.1	62802478	.	T	G	.	.	MAF_INRAE=5.0
NC_035085.1	62802491	.	G	C	.	.	MAF_USDA=22.917
NC_035085.1	62802534	.	T	A	.	.	MAF_USDA=8.197
NC_035085.1	62802570	.	T	C	.	.	MAF_INRAE=29.747;MAF_USDA=32.941
NC_035085.1	62802708	.	A	G	.	.	MAF_INRAE=44.304;MAF_USDA=21.176
NC_035085.1	62802758	.	C	A	.	.	MAF_USDA=4.706
NC_035085.1	62802816	.	C	T	.	.	MAF_USDA=28.235
NC_035085.1	62802822	.	G	T	.	.	MAF_USDA=3.279
NC_035085.1	62802823	.	A	T	.	.	MAF_USDA=4.167
NC_035085.1	62802826	.	A	G	.	.	MAF_INRAE=49.367;MAF_USDA=10.588
NC_035085.1	62802859	.	A	C	.	.	MAF_INRAE=20.833;MAF_USDA=25.294
NC_035085.1	62802864	.	A	C	.	.	MAF_INRAE=13.924;MAF_USDA=11.176
NC_035085.1	62802867	.	T	C	.	.	MAF_USDA=8.824
NC_035085.1	62802898	.	G	A	.	.	MAF_USDA=15.294
NC_035085.1	62802917	.	G	A	.	.	MAF_USDA=2.083
NC_035085.1	62803015	.	C	T	.	.	MAF_USDA=10.656
NC_035085.1	62803095	.	T	C	.	.	MAF_INRAE=3.333;MAF_USDA=2.941
NC_035085.1	62803141	.	G	A	.	.	MAF_USDA=9.836
NC_035085.1	62803148	.	T	A	.	.	MAF_USDA=9.836
NC_035085.1	62803151	.	A	G	.	.	MAF_INRAE=36.709;MAF_USDA=40.588
NC_035085.1	62803155	.	T	C	.	.	MAF_INRAE=35.0;MAF_USDA=48.235
NC_035085.1	62803156	.	G	A	.	.	MAF_USDA=6.557
NC_035085.1	62803171	.	C	T	.	.	MAF_INRAE=1.667;MAF_USDA=2.459
NC_035085.1	62803175	.	C	G	.	.	MAF_INRAE=20.253;MAF_USDA=2.459
NC_035085.1	62803194	.	T	C	.	.	MAF_INRAE=39.873;MAF_USDA=47.647
NC_035085.1	62803247	.	A	G	.	.	MAF_USDA=1.667
NC_035085.1	62803249	.	A	G	.	.	MAF_INRAE=3.333;MAF_USDA=5.0
NC_035085.1	62803251	.	A	C	.	.	MAF_INRAE=5.0;MAF_USDA=12.5
NC_035085.1	62803260	.	A	G	.	.	MAF_USDA=8.333
NC_035085.1	62803296	.	T	C	.	.	MAF_INRAE=3.333;MAF_USDA=3.529
NC_035085.1	62803320	.	A	G	.	.	MAF_INRAE=35.443;MAF_USDA=35.294
NC_035085.1	62803335	.	T	C	.	.	MAF_INRAE=31.667
NC_035085.1	62803366	.	G	C	.	.	MAF_USDA=14.118
NC_035085.1	62803416	.	C	T	.	.	MAF_INRAE=3.333;MAF_USDA=27.059
NC_035085.1	62803474	.	T	C	.	.	MAF_INRAE=13.924;MAF_USDA=17.213
NC_035085.1	62803482	.	C	A	.	.	MAF_INRAE=1.667;MAF_USDA=2.459
NC_035085.1	62803521	.	A	T	.	.	MAF_USDA=1.639
NC_035085.1	62803563	.	C	G	.	.	MAF_INRAE=22.152;MAF_USDA=7.377
NC_035085.1	62803568	.	G	A	.	.	MAF_INRAE=3.333;MAF_USDA=6.557
NC_035085.1	62803602	.	C	T	.	.	MAF_INRAE=23.333;MAF_USDA=13.529
NC_035085.1	62803618	.	C	T	.	.	MAF_INRAE=23.333;MAF_USDA=14.706
NC_035085.1	62803654	.	G	T	.	.	MAF_USDA=1.639
NC_035085.1	62803667	.	A	T	.	.	MAF_INRAE=1.667;MAF_USDA=7.377
NC_035085.1	62803680	.	C	T	.	.	MAF_INRAE=15.0;MAF_USDA=5.294
NC_035085.1	62803723	.	T	C	.	.	MAF_USDA=25.882
NC_035085.1	62803728	.	G	A	.	.	MAF_USDA=7.377
NC_035085.1	62803730	.	G	A	.	.	MAF_USDA=2.941
NC_035085.1	62803740	.	A	T	.	.	MAF_INRAE=17.5;MAF_USDA=10.0
NC_035085.1	62803743	.	T	A	.	.	MAF_INRAE=10.127;MAF_USDA=9.412
NC_035085.1	62803755	.	C	T	.	.	MAF_INRAE=33.544;MAF_USDA=39.412
NC_035085.1	62803772	.	G	T	.	.	MAF_USDA=4.918
NC_035085.1	62803875	.	G	T	.	.	MAF_INRAE=4.167;MAF_USDA=12.941
NC_035085.1	62803973	.	C	T	.	.	MAF_INRAE=3.333;MAF_USDA=7.059
NC_035085.1	62803983	.	G	C	.	.	MAF_INRAE=3.333;MAF_USDA=14.706
NC_035085.1	62803984	.	C	T	.	.	MAF_USDA=1.639
NC_035085.1	62804031	.	T	G	.	.	MAF_INRAE=3.333;MAF_USDA=21.429
NC_035085.1	62804045	.	A	T	.	.	MAF_USDA=1.765
NC_035085.1	62804110	.	A	T	.	.	MAF_USDA=41.667
NC_035085.1	62804267	.	G	T	.	.	MAF_USDA=30.588
NC_035085.1	62804268	.	A	G	.	.	MAF_USDA=3.279
NC_035085.1	62804270	.	G	A	.	.	MAF_USDA=2.083
NC_035085.1	62804273	.	C	A	.	.	MAF_USDA=10.833
NC_035085.1	62804278	.	G	A	.	.	MAF_USDA=1.639
NC_035085.1	62804282	.	A	G	.	.	MAF_USDA=10.588
NC_035085.1	62804288	.	A	G	.	.	MAF_USDA=32.353
NC_035085.1	62804296	.	A	G	.	.	MAF_USDA=31.176
NC_035085.1	62804297	.	A	T	.	.	MAF_USDA=31.176
NC_035085.1	62804301	.	A	G	.	.	MAF_USDA=31.176
NC_035085.1	62804318	.	A	T	.	.	MAF_USDA=13.095
NC_035085.1	62804350	.	C	A	.	.	MAF_INRAE=7.5;MAF_USDA=12.295
NC_035085.1	62804353	.	A	G	.	.	MAF_INRAE=7.5;MAF_USDA=12.295
NC_035085.1	62804373	.	G	A	.	.	MAF_INRAE=5.833;MAF_USDA=20.588
NC_035085.1	62804402	.	C	A	.	.	MAF_USDA=4.118
NC_035085.1	62804483	.	C	T	.	.	MAF_INRAE=4.167;MAF_USDA=10.714
NC_035085.1	62804510	.	G	A	.	.	MAF_INRAE=43.671;MAF_USDA=23.214
NC_035085.1	62804549	.	A	G	.	.	MAF_USDA=1.786
NC_035085.1	62804551	.	A	G	.	.	MAF_USDA=1.786
NC_035085.1	62804553	.	G	A	.	.	MAF_USDA=1.786
NC_035085.1	62804598	.	C	A	.	.	MAF_USDA=3.012
NC_035085.1	62804607	.	G	T	.	.	MAF_INRAE=31.579;MAF_USDA=4.237
NC_035085.1	62804628	.	G	C	.	.	MAF_INRAE=4.167;MAF_USDA=10.843
NC_035085.1	62804659	.	C	T	.	.	MAF_USDA=20.482
NC_035085.1	62804981	.	T	G	.	.	MAF_USDA=28.313
NC_035085.1	62805019	.	C	T	.	.	MAF_USDA=1.667
NC_035085.1	62805047	.	A	G	.	.	MAF_INRAE=15.789;MAF_USDA=41.071
NC_035085.1	62805069	.	G	A	.	.	MAF_USDA=1.667
NC_035085.1	62805083	.	G	A	.	.	MAF_USDA=1.667
NC_035085.1	62805107	.	A	G	.	.	MAF_USDA=1.765
NC_035085.1	62805173	.	T	G	.	.	MAF_USDA=5.738
NC_035085.1	62805185	.	T	G	.	.	MAF_INRAE=15.789
NC_035085.1	62805192	.	A	C	.	.	MAF_INRAE=31.579
NC_035085.1	62805204	.	C	T	.	.	MAF_USDA=1.639
NC_035085.1	62805209	.	C	A	.	.	MAF_INRAE=31.579
NC_035085.1	62805241	.	T	G	.	.	MAF_USDA=2.459
NC_035085.1	62805257	.	C	T	.	.	MAF_USDA=5.882
NC_035085.1	62805258	.	G	T	.	.	MAF_USDA=3.529
NC_035085.1	62805260	.	A	G	.	.	MAF_INRAE=19.167;MAF_USDA=42.941
NC_035085.1	62805296	.	G	T	.	.	MAF_USDA=2.459
NC_035085.1	62805306	.	G	C	.	.	MAF_INRAE=15.789;MAF_USDA=4.167
NC_035085.1	62805340	.	T	C	.	.	MAF_INRAE=15.789;MAF_USDA=24.706
NC_035085.1	62805391	.	T	G	.	.	MAF_USDA=4.118
NC_035085.1	62805404	.	G	A	.	.	MAF_USDA=18.824
NC_035085.1	62805423	.	T	C	.	.	MAF_USDA=5.882
NC_035085.1	62805453	.	G	A	.	.	MAF_USDA=1.639
NC_035085.1	62806130	.	G	T	.	.	MAF_USDA=19.412
NC_035085.1	62806139	.	G	T	.	.	MAF_USDA=39.286
NC_035085.1	62806174	.	A	G	.	.	MAF_USDA=32.353
NC_035085.1	62806203	.	G	T	.	.	MAF_USDA=2.459
NC_035085.1	62806242	.	C	G	.	.	MAF_USDA=47.647
NC_035085.1	62806326	.	C	T	.	.	MAF_INRAE=10.0;MAF_USDA=18.824
NC_035085.1	62806332	.	G	A	.	.	MAF_USDA=4.118
NC_035085.1	62806345	.	G	A	.	.	MAF_INRAE=31.579
NC_035085.1	62806403	.	G	C	.	.	MAF_INRAE=26.667;MAF_USDA=39.881
NC_035085.1	62806417	.	A	G	.	.	MAF_INRAE=10.833;MAF_USDA=13.69
NC_035085.1	62806419	.	A	T	.	.	MAF_INRAE=43.671;MAF_USDA=39.881
NC_035085.1	62806436	.	C	A	.	.	MAF_USDA=13.69
NC_035085.1	62806504	.	A	G	.	.	MAF_USDA=7.5
NC_035085.1	62806538	.	C	A	.	.	MAF_INRAE=15.833;MAF_USDA=27.976
NC_035085.1	62806554	.	C	A	.	.	MAF_INRAE=15.833;MAF_USDA=29.167
NC_035085.1	62806610	.	C	T	.	.	MAF_INRAE=9.167;MAF_USDA=12.5
NC_035085.1	62806634	.	G	A	.	.	MAF_INRAE=8.333;MAF_USDA=12.5
NC_035085.1	62806691	.	C	T	.	.	MAF_USDA=5.952
NC_035085.1	62806731	.	C	T	.	.	MAF_INRAE=6.667;MAF_USDA=15.476
NC_035085.1	62807015	.	C	G	.	.	MAF_USDA=1.639
NC_035085.1	62807080	.	T	C	.	.	MAF_INRAE=3.797;MAF_USDA=4.918
NC_035085.1	62807092	.	G	C	.	.	MAF_USDA=3.279
NC_035085.1	62807093	.	G	T	.	.	MAF_USDA=3.279
NC_035085.1	62807139	.	T	C	.	.	MAF_INRAE=1.667;MAF_USDA=4.706
NC_035085.1	62807211	.	G	T	.	.	MAF_INRAE=22.785;MAF_USDA=8.824
NC_035085.1	62807246	.	T	C	.	.	MAF_INRAE=32.911;MAF_USDA=16.471
NC_035085.1	62807333	.	T	G	.	.	MAF_USDA=2.353
NC_035085.1	62807377	.	A	C	.	.	MAF_USDA=3.279
NC_035085.1	62807381	.	T	C	.	.	MAF_INRAE=9.167;MAF_USDA=13.115
NC_035085.1	62807406	.	G	A	.	.	MAF_USDA=4.706
NC_035085.1	62807408	.	T	C	.	.	MAF_INRAE=44.937;MAF_USDA=42.353
NC_035085.1	62807461	.	C	T	.	.	MAF_INRAE=32.911;MAF_USDA=16.471
NC_035085.1	62807467	.	C	G	.	.	MAF_INRAE=44.937;MAF_USDA=47.059
NC_035085.1	62807475	.	T	C	.	.	MAF_INRAE=44.937;MAF_USDA=31.25
NC_035085.1	62807476	.	C	T	.	.	MAF_INRAE=47.5;MAF_USDA=31.25
NC_035085.1	62807489	.	T	C	.	.	MAF_INRAE=32.911;MAF_USDA=15.882
NC_035085.1	62807517	.	A	G	.	.	MAF_INRAE=44.937;MAF_USDA=41.176
NC_035085.1	62807538	.	C	T	.	.	MAF_USDA=1.639
NC_035085.1	62807540	.	A	G	.	.	MAF_INRAE=44.937;MAF_USDA=42.353
NC_035085.1	62807567	.	C	G	.	.	MAF_INRAE=45.57;MAF_USDA=11.176
NC_035085.1	62807569	.	G	C	.	.	MAF_INRAE=44.937;MAF_USDA=41.765
NC_035085.1	62807613	.	C	G	.	.	MAF_INRAE=44.304;MAF_USDA=37.952
NC_035085.1	62807616	.	A	G	.	.	MAF_INRAE=48.333;MAF_USDA=34.146
NC_035085.1	62807619	.	T	A	.	.	MAF_USDA=18.75
NC_035085.1	62807625	.	T	A	.	.	MAF_INRAE=6.667;MAF_USDA=14.118
NC_035085.1	62807704	.	C	T	.	.	MAF_USDA=1.639
NC_035085.1	62807735	.	T	C	.	.	MAF_INRAE=42.405;MAF_USDA=38.824
NC_035085.1	62809989	.	G	C	.	.	MAF_USDA=20.833
NC_035085.1	62810186	.	A	G	.	.	MAF_USDA=18.235
NC_035085.1	62810233	.	A	C	.	.	MAF_USDA=25.294
NC_035085.1	62810246	.	C	T	.	.	MAF_INRAE=6.667;MAF_USDA=11.176
NC_035085.1	62810323	.	C	T	.	.	MAF_USDA=11.765
NC_035085.1	62810333	.	A	T	.	.	MAF_INRAE=41.772;MAF_USDA=41.765
NC_035085.1	62810340	.	C	T	.	.	MAF_USDA=1.639
NC_035085.1	62810399	.	G	A	.	.	MAF_USDA=10.588
NC_035085.1	62810410	.	T	A	.	.	MAF_INRAE=15.789
NC_035085.1	62810431	.	A	G	.	.	MAF_USDA=40.0
NC_035085.1	62810456	.	A	C	.	.	MAF_USDA=14.583
NC_035085.1	62810467	.	G	A	.	.	MAF_USDA=16.667
NC_035085.1	62810534	.	G	A	.	.	MAF_USDA=35.417
NC_035085.1	62810559	.	T	A	.	.	MAF_USDA=37.5
NC_035085.1	62810620	.	G	A	.	.	MAF_USDA=16.667
NC_035085.1	62812858	.	G	T	.	.	MAF_USDA=16.667
NC_035085.1	62812859	.	G	A	.	.	MAF_USDA=16.667
NC_035085.1	62812928	.	G	T	.	.	MAF_USDA=31.25
NC_035085.1	62812949	.	C	T	.	.	MAF_USDA=12.5
NC_035085.1	62813020	.	A	C	.	.	MAF_USDA=8.333
NC_035085.1	62813023	.	C	G	.	.	MAF_USDA=8.333
NC_035085.1	62813048	.	T	G	.	.	MAF_INRAE=4.167;MAF_USDA=35.417
NC_035085.1	62813051	.	A	G	.	.	MAF_USDA=20.588
NC_035085.1	62813059	.	C	T	.	.	MAF_USDA=5.738
NC_035085.1	62813073	.	A	G	.	.	MAF_USDA=4.918
NC_035085.1	62813257	.	A	C	.	.	MAF_INRAE=21.053;MAF_USDA=41.667
NC_035085.1	62813258	.	A	T	.	.	MAF_USDA=41.667
NC_035085.1	62813264	.	G	A	.	.	MAF_INRAE=46.835;MAF_USDA=39.412
NC_035085.1	62813295	.	G	A	.	.	MAF_INRAE=47.368;MAF_USDA=21.739
NC_035085.1	62813314	.	G	T	.	.	MAF_INRAE=31.579
NC_035085.1	62813318	.	C	T	.	.	MAF_INRAE=21.053;MAF_USDA=17.391
NC_035085.1	62813325	.	C	G	.	.	MAF_INRAE=21.053;MAF_USDA=47.826
NC_035085.1	62813326	.	A	G	.	.	MAF_USDA=47.826
NC_035085.1	62813382	.	A	C	.	.	MAF_INRAE=21.053;MAF_USDA=47.826
NC_035085.1	62813430	.	C	A	.	.	MAF_INRAE=1.667
NC_035085.1	62813458	.	T	C	.	.	MAF_USDA=19.643
NC_035085.1	62813476	.	T	A	.	.	MAF_INRAE=37.342;MAF_USDA=14.583
NC_035085.1	62813502	.	C	A	.	.	MAF_USDA=5.294
NC_035085.1	62813510	.	T	G	.	.	MAF_INRAE=19.167;MAF_USDA=23.529
NC_035085.1	62813533	.	A	G	.	.	MAF_USDA=3.279
NC_035085.1	62813536	.	T	G	.	.	MAF_INRAE=22.785;MAF_USDA=41.176
NC_035085.1	62813629	.	T	G	.	.	MAF_INRAE=23.418;MAF_USDA=15.294
NC_035085.1	62813667	.	G	T	.	.	MAF_USDA=4.098
NC_035085.1	62813694	.	T	C	.	.	MAF_INRAE=6.667;MAF_USDA=15.294
NC_035085.1	62813735	.	T	A	.	.	MAF_USDA=3.279
NC_035085.1	62813843	.	A	T	.	.	MAF_USDA=1.639
NC_035085.1	62813908	.	C	A	.	.	MAF_USDA=6.471
NC_035085.1	62813927	.	T	A	.	.	MAF_USDA=41.667
NC_035085.1	62813928	.	G	A	.	.	MAF_INRAE=46.667;MAF_USDA=39.583
NC_035085.1	62813936	.	G	A	.	.	MAF_INRAE=45.57;MAF_USDA=41.176
NC_035085.1	62813942	.	G	C	.	.	MAF_INRAE=45.57;MAF_USDA=41.765
NC_035085.1	62813968	.	T	C	.	.	MAF_INRAE=45.57;MAF_USDA=41.176
NC_035085.1	62813976	.	G	T	.	.	MAF_USDA=5.738
NC_035085.1	62813989	.	G	A	.	.	MAF_USDA=3.279
NC_035085.1	62814016	.	A	G	.	.	MAF_INRAE=30.38;MAF_USDA=27.647
NC_035085.1	62814058	.	CTG	CTT	.	.	MAF_USDA=41.667
NC_035085.1	62814060	.	G	T	.	.	MAF_INRAE=45.57;MAF_USDA=39.167
NC_035085.1	62814067	.	T	C	.	.	MAF_INRAE=6.667;MAF_USDA=17.059
NC_035085.1	62814085	.	G	A	.	.	MAF_INRAE=45.57;MAF_USDA=27.059
NC_035085.1	62814117	.	C	T	.	.	MAF_INRAE=20.0;MAF_USDA=23.529
NC_035085.1	62814138	.	T	C	.	.	MAF_INRAE=40.506;MAF_USDA=42.857
NC_035085.1	62814191	.	A	G	.	.	MAF_USDA=25.595
NC_035085.1	62814318	.	A	T	.	.	MAF_INRAE=3.333;MAF_USDA=10.0
NC_035085.1	62814345	.	G	A	.	.	MAF_INRAE=44.937;MAF_USDA=39.412
NC_035085.1	62814358	.	C	T	.	.	MAF_INRAE=44.937;MAF_USDA=38.235
NC_035085.1	62814375	.	T	G	.	.	MAF_INRAE=44.937;MAF_USDA=38.235
NC_035085.1	62814413	.	G	T	.	.	MAF_INRAE=20.833;MAF_USDA=26.471
NC_035085.1	62814617	.	G	A	.	.	MAF_USDA=18.235
NC_035085.1	62814632	.	G	A	.	.	MAF_USDA=1.765
NC_035085.1	62814633	.	C	A	.	.	MAF_USDA=1.765
NC_035085.1	62814669	.	A	T	.	.	MAF_USDA=2.459
NC_035085.1	62814719	.	G	C	.	.	MAF_USDA=25.0
NC_035085.1	62815140	.	G	A	.	.	MAF_USDA=29.167
NC_035085.1	62815165	.	T	A	.	.	MAF_USDA=31.25
NC_035085.1	62815226	.	G	A	.	.	MAF_USDA=14.583
NC_035085.1	62815343	.	G	T	.	.	MAF_INRAE=6.667;MAF_USDA=15.294
NC_035085.1	62815466	.	G	A	.	.	MAF_INRAE=6.667;MAF_USDA=14.118
NC_035085.1	62815516	.	C	T	.	.	MAF_USDA=1.639
NC_035085.1	62815572	.	A	G	.	.	MAF_USDA=17.857
NC_035085.1	62815616	.	C	A	.	.	MAF_USDA=6.557
NC_035085.1	62815657	.	T	C	.	.	MAF_INRAE=46.835;MAF_USDA=19.412
NC_035085.1	62815676	.	T	A	.	.	MAF_INRAE=39.241;MAF_USDA=48.235
NC_035085.1	62815726	.	G	A	.	.	MAF_INRAE=11.667;MAF_USDA=9.412
NC_035085.1	62815769	.	G	C	.	.	MAF_INRAE=6.667;MAF_USDA=12.295
NC_035085.1	62815804	.	G	A	.	.	MAF_USDA=1.639
NC_035085.1	62815824	.	A	T	.	.	MAF_INRAE=8.333;MAF_USDA=13.115
NC_035085.1	62815834	.	G	C	.	.	MAF_USDA=1.639
NC_035085.1	62815844	.	A	C	.	.	MAF_INRAE=15.789
NC_035085.1	62815879	.	A	T	.	.	MAF_USDA=27.083
NC_035085.1	62815888	.	A	G	.	.	MAF_USDA=41.667
NC_035085.1	62815895	.	G	A	.	.	MAF_USDA=10.119
NC_035085.1	62815898	.	G	T	.	.	MAF_USDA=14.286
NC_035085.1	62815900	.	G	A	.	.	MAF_USDA=1.695
NC_035085.1	62815911	.	G	C	.	.	MAF_USDA=6.897
NC_035085.1	62815913	.	G	T	.	.	MAF_USDA=10.417
NC_035085.1	62815947	.	G	A	.	.	MAF_INRAE=2.5
NC_035085.1	62816003	.	G	A	.	.	MAF_INRAE=5.263
NC_035085.1	62820562	.	C	A	.	.	MAF_USDA=9.412
NC_035085.1	62820593	.	A	C	.	.	MAF_USDA=2.353
NC_035085.1	62820609	.	C	G	.	.	MAF_USDA=21.176
NC_035085.1	62820637	.	G	T	.	.	MAF_USDA=20.833
NC_035085.1	62820815	.	T	A	.	.	MAF_INRAE=4.167;MAF_USDA=18.824
NC_035085.1	62820837	.	C	A	.	.	MAF_INRAE=25.949;MAF_USDA=24.118
NC_035085.1	62820876	.	T	A	.	.	MAF_INRAE=26.582;MAF_USDA=26.471
NC_035085.1	62820906	.	A	T	.	.	MAF_INRAE=45.57;MAF_USDA=12.353
NC_035085.1	62820914	.	G	T	.	.	MAF_INRAE=26.582;MAF_USDA=21.765
NC_035085.1	62820916	.	G	C	.	.	MAF_USDA=2.459
NC_035085.1	62820931	.	G	A	.	.	MAF_INRAE=22.785
NC_035085.1	62820996	.	T	G	.	.	MAF_INRAE=44.937;MAF_USDA=33.529
NC_035085.1	62821000	.	G	A	.	.	MAF_USDA=1.765
NC_035085.1	62821026	.	C	A	.	.	MAF_USDA=2.353
NC_035085.1	62821048	.	T	C	.	.	MAF_INRAE=10.0;MAF_USDA=15.294
NC_035085.1	62821082	.	A	C	.	.	MAF_INRAE=47.468;MAF_USDA=33.333
NC_035085.1	62821083	.	G	T	.	.	MAF_INRAE=10.0;MAF_USDA=16.667
NC_035085.1	62821139	.	C	T	.	.	MAF_INRAE=10.0;MAF_USDA=4.706
NC_035085.1	62821149	.	G	T	.	.	MAF_INRAE=10.0;MAF_USDA=10.0
NC_035085.1	62821189	.	G	T	.	.	MAF_INRAE=10.127;MAF_USDA=15.476
NC_035085.1	62821236	.	G	T	.	.	MAF_INRAE=10.0;MAF_USDA=15.882
NC_035085.1	62821262	.	G	A	.	.	MAF_INRAE=10.0;MAF_USDA=9.016
NC_035085.1	62821414	.	T	C	.	.	MAF_INRAE=10.0;MAF_USDA=15.882
NC_035085.1	62821415	.	T	C	.	.	MAF_INRAE=10.0;MAF_USDA=15.882
NC_035085.1	62821526	.	C	A	.	.	MAF_USDA=2.353
NC_035085.1	62821558	.	G	T	.	.	MAF_INRAE=35.443;MAF_USDA=41.765
NC_035085.1	62821564	.	G	C	.	.	MAF_USDA=2.353
NC_035085.1	62821565	.	T	C	.	.	MAF_USDA=2.459
NC_035085.1	62821629	.	G	A	.	.	MAF_INRAE=10.0;MAF_USDA=17.059
NC_035085.1	62821671	.	G	A	.	.	MAF_USDA=2.459
NC_035085.1	62821679	.	G	T	.	.	MAF_INRAE=10.127;MAF_USDA=15.882
NC_035085.1	62821681	.	A	G	.	.	MAF_USDA=2.459
NC_035085.1	62821723	.	A	G	.	.	MAF_INRAE=45.57;MAF_USDA=41.765
NC_035085.1	62821729	.	G	A	.	.	MAF_USDA=2.353
NC_035085.1	62821734	.	G	A	.	.	MAF_USDA=2.353
NC_035085.1	62821737	.	C	T	.	.	MAF_INRAE=35.443;MAF_USDA=41.765
NC_035085.1	62821790	.	T	A	.	.	MAF_USDA=5.294
NC_035085.1	62821834	.	T	C	.	.	MAF_INRAE=10.0;MAF_USDA=15.882
NC_035085.1	62821837	.	G	A	.	.	MAF_INRAE=35.443;MAF_USDA=39.412
NC_035085.1	62821964	.	T	A	.	.	MAF_INRAE=35.443;MAF_USDA=38.235
NC_035085.1	62821966	.	G	A	.	.	MAF_INRAE=40.0;MAF_USDA=37.647
NC_035085.1	62821977	.	G	A	.	.	MAF_USDA=3.279
NC_035085.1	62821985	.	C	T	.	.	MAF_INRAE=10.0;MAF_USDA=16.471
NC_035085.1	62821986	.	G	A	.	.	MAF_INRAE=10.0;MAF_USDA=15.882
NC_035085.1	62821990	.	T	A	.	.	MAF_INRAE=35.443;MAF_USDA=38.235
NC_035085.1	62822017	.	G	A	.	.	MAF_INRAE=35.443;MAF_USDA=37.647
NC_035085.1	62822030	.	C	G	.	.	MAF_USDA=2.353
NC_035085.1	62822031	.	A	T	.	.	MAF_INRAE=35.443;MAF_USDA=38.824
NC_035085.1	62822062	.	C	A	.	.	MAF_INRAE=35.443;MAF_USDA=39.412
NC_035085.1	62822063	.	T	C	.	.	MAF_INRAE=40.0;MAF_USDA=41.176
NC_035085.1	62822064	.	T	G	.	.	MAF_INRAE=40.0;MAF_USDA=43.75
NC_035085.1	62822074	.	T	A	.	.	MAF_USDA=2.459
NC_035085.1	62822082	.	A	C	.	.	MAF_INRAE=35.443;MAF_USDA=43.75
NC_035085.1	62822095	.	A	T	.	.	MAF_INRAE=3.333
NC_035085.1	62822102	.	A	T	.	.	MAF_INRAE=3.333
NC_035085.1	62822158	.	T	G	.	.	MAF_INRAE=47.368;MAF_USDA=9.036
NC_035085.1	62822165	.	T	G	.	.	MAF_USDA=2.41
NC_035085.1	62822186	.	A	G	.	.	MAF_INRAE=21.053;MAF_USDA=44.512
NC_035085.1	62822210	.	G	A	.	.	MAF_USDA=18.75
NC_035085.1	62822240	.	G	A	.	.	MAF_USDA=2.459
NC_035085.1	62822247	.	T	C	.	.	MAF_INRAE=15.789;MAF_USDA=21.765
NC_035085.1	62822280	.	G	T	.	.	MAF_USDA=6.557
NC_035085.1	62822312	.	A	G	.	.	MAF_USDA=37.647
NC_035085.1	62822365	.	C	T	.	.	MAF_INRAE=15.789
NC_035085.1	62822367	.	G	C	.	.	MAF_USDA=42.353
NC_035085.1	62822377	.	G	A	.	.	MAF_INRAE=15.789
NC_035085.1	62822454	.	G	A	.	.	MAF_USDA=40.588
NC_035085.1	62822459	.	A	T	.	.	MAF_USDA=41.765
NC_035085.1	62822504	.	G	A	.	.	MAF_USDA=41.765
NC_035085.1	62822509	.	A	T	.	.	MAF_INRAE=46.203;MAF_USDA=42.353
NC_035085.1	62822548	.	T	A	.	.	MAF_INRAE=9.494;MAF_USDA=14.118
NC_035085.1	62822574	.	C	T	.	.	MAF_INRAE=9.167;MAF_USDA=15.882
NC_035085.1	62822661	.	C	T	.	.	MAF_INRAE=36.842;MAF_USDA=33.529
NC_035085.1	62822671	.	T	C	.	.	MAF_USDA=1.639
NC_035085.1	62822744	.	C	T	.	.	MAF_USDA=6.557
NC_035085.1	62822784	.	T	C	.	.	MAF_USDA=4.706
NC_035085.1	62822802	.	C	A	.	.	MAF_USDA=4.118
NC_035085.1	62822804	.	A	T	.	.	MAF_USDA=4.118
NC_035085.1	62822882	.	A	C	.	.	MAF_INRAE=36.842;MAF_USDA=34.118
NC_035085.1	62822894	.	A	G	.	.	MAF_USDA=35.417
NC_035085.1	62822923	.	C	T	.	.	MAF_USDA=12.5
NC_035085.1	62823202	.	C	T	.	.	MAF_USDA=12.5
NC_035085.1	62823217	.	C	T	.	.	MAF_USDA=2.459
NC_035085.1	62823236	.	G	A	.	.	MAF_USDA=6.557
NC_035085.1	62823240	.	T	A	.	.	MAF_USDA=6.557
NC_035085.1	62823249	.	C	T	.	.	MAF_USDA=3.279
NC_035085.1	62823293	.	C	G	.	.	MAF_USDA=1.639
NC_035085.1	62823309	.	A	T	.	.	MAF_USDA=2.941
NC_035085.1	62823310	.	C	A	.	.	MAF_USDA=3.529
NC_035085.1	62823388	.	G	T	.	.	MAF_USDA=4.167
NC_035085.1	62823468	.	C	A	.	.	MAF_INRAE=10.0;MAF_USDA=10.0
NC_035085.1	62823491	.	C	A	.	.	MAF_INRAE=46.835;MAF_USDA=24.118
NC_035085.1	62823499	.	A	C	.	.	MAF_INRAE=36.709;MAF_USDA=44.706
NC_035085.1	62823513	.	T	C	.	.	MAF_INRAE=10.0;MAF_USDA=10.588
NC_035085.1	62823544	.	A	G	.	.	MAF_INRAE=10.0;MAF_USDA=20.588
NC_035085.1	62823555	.	C	T	.	.	MAF_USDA=6.25
NC_035085.1	62823639	.	A	G	.	.	MAF_INRAE=26.582;MAF_USDA=24.118
NC_035085.1	62823661	.	G	A	.	.	MAF_INRAE=47.468;MAF_USDA=37.059
NC_035085.1	62823685	.	G	T	.	.	MAF_USDA=2.941
NC_035085.1	62823698	.	G	A	.	.	MAF_USDA=24.706
NC_035085.1	62823731	.	G	A	.	.	MAF_USDA=4.918
NC_035085.1	62823734	.	C	T	.	.	MAF_INRAE=10.127;MAF_USDA=16.471
NC_035085.1	62823735	.	C	T	.	.	MAF_USDA=4.918
NC_035085.1	62823991	.	A	C	.	.	MAF_INRAE=45.57;MAF_USDA=39.412
NC_035085.1	62824063	.	A	G	.	.	MAF_INRAE=46.203;MAF_USDA=34.118
NC_035085.1	62824074	.	C	T	.	.	MAF_USDA=6.557
NC_035085.1	62824138	.	C	T	.	.	MAF_INRAE=10.0;MAF_USDA=9.016
NC_035085.1	62824141	.	C	A	.	.	MAF_INRAE=10.0;MAF_USDA=21.765
NC_035085.1	62824223	.	G	A	.	.	MAF_USDA=1.639
NC_035085.1	62824305	.	C	T	.	.	MAF_INRAE=45.57;MAF_USDA=11.765
NC_035085.1	62824450	.	A	G	.	.	MAF_INRAE=3.333;MAF_USDA=7.059
NC_035085.1	62824472	.	G	A	.	.	MAF_USDA=6.557
NC_035085.1	62824492	.	A	G	.	.	MAF_INRAE=26.582;MAF_USDA=22.353
NC_035085.1	62824528	.	T	G	.	.	MAF_INRAE=26.582;MAF_USDA=21.176
NC_035085.1	62824570	.	T	A	.	.	MAF_INRAE=46.835;MAF_USDA=26.471
NC_035085.1	62824572	.	G	A	.	.	MAF_USDA=1.639
NC_035085.1	62824630	.	T	C	.	.	MAF_INRAE=10.0;MAF_USDA=7.377
NC_035085.1	62824631	.	C	G	.	.	MAF_INRAE=10.0;MAF_USDA=7.377
NC_035085.1	62824679	.	C	G	.	.	MAF_INRAE=31.579;MAF_USDA=2.459
NC_035085.1	62824690	.	C	G	.	.	MAF_USDA=1.639
NC_035085.1	62824708	.	C	T	.	.	MAF_USDA=2.459
NC_035085.1	62824709	.	G	A	.	.	MAF_INRAE=3.333;MAF_USDA=5.882
NC_035085.1	62824710	.	A	G	.	.	MAF_INRAE=26.582;MAF_USDA=22.941
NC_035085.1	62824801	.	T	A	.	.	MAF_USDA=2.941
NC_035085.1	62824886	.	G	A	.	.	MAF_INRAE=46.203;MAF_USDA=24.118
NC_035085.1	62824911	.	C	A	.	.	MAF_INRAE=46.203;MAF_USDA=26.471
NC_035085.1	62824933	.	T	A	.	.	MAF_INRAE=46.203;MAF_USDA=33.333
NC_035085.1	62824940	.	T	A	.	.	MAF_INRAE=45.833;MAF_USDA=33.333
NC_035085.1	62824998	.	T	C	.	.	MAF_USDA=21.765
NC_035085.1	62824999	.	T	A	.	.	MAF_USDA=21.765
NC_035085.1	62825012	.	A	T	.	.	MAF_INRAE=34.167;MAF_USDA=41.667
NC_035085.1	62825047	.	T	C	.	.	MAF_INRAE=22.152;MAF_USDA=4.706
NC_035085.1	62825072	.	G	A	.	.	MAF_USDA=5.294
NC_035085.1	62825095	.	C	T	.	.	MAF_INRAE=10.0;MAF_USDA=5.882
NC_035085.1	62825096	.	A	G	.	.	MAF_INRAE=10.0;MAF_USDA=15.574
NC_035085.1	62825227	.	C	T	.	.	MAF_USDA=1.639
NC_035085.1	62825230	.	C	A	.	.	MAF_USDA=2.941
NC_035085.1	62825311	.	G	T	.	.	MAF_INRAE=13.333;MAF_USDA=16.393
NC_035085.1	62825362	.	A	T	.	.	MAF_USDA=3.279
NC_035085.1	62826710	.	A	G	.	.	MAF_INRAE=1.667
NC_035085.1	62826789	.	T	C	.	.	MAF_USDA=5.294
NC_035085.1	62826800	.	G	A	.	.	MAF_USDA=2.353
NC_035085.1	62826818	.	C	A	.	.	MAF_INRAE=10.759;MAF_USDA=4.118
NC_035085.1	62826836	.	C	T	.	.	MAF_INRAE=46.203;MAF_USDA=27.059
NC_035085.1	62826904	.	G	A	.	.	MAF_USDA=5.882
NC_035085.1	62827098	.	G	A	.	.	MAF_USDA=4.167
NC_035085.1	62828772	.	A	C	.	.	MAF_USDA=8.333
NC_035085.1	62828793	.	C	T	.	.	MAF_USDA=2.976
NC_035085.1	62828843	.	C	T	.	.	MAF_INRAE=31.579;MAF_USDA=20.588
NC_035085.1	62828887	.	T	C	.	.	MAF_INRAE=47.368;MAF_USDA=14.706
NC_035085.1	62829073	.	A	G	.	.	MAF_INRAE=31.579;MAF_USDA=9.412
NC_035085.1	62829118	.	G	T	.	.	MAF_INRAE=10.0;MAF_USDA=4.706
NC_035085.1	62829294	.	A	G	.	.	MAF_INRAE=45.57;MAF_USDA=17.647
NC_035085.1	62829296	.	C	G	.	.	MAF_INRAE=10.0;MAF_USDA=4.706
NC_035085.1	62829400	.	C	A	.	.	MAF_INRAE=22.785
NC_035085.1	62829462	.	A	G	.	.	MAF_INRAE=23.418;MAF_USDA=42.941
NC_035085.1	62829477	.	C	T	.	.	MAF_INRAE=22.785;MAF_USDA=8.197
NC_035085.1	62829504	.	A	G	.	.	MAF_INRAE=1.667;MAF_USDA=4.918
NC_035085.1	62829554	.	C	T	.	.	MAF_USDA=1.639
NC_035085.1	62829670	.	G	C	.	.	MAF_INRAE=27.215;MAF_USDA=24.706
NC_035085.1	62829673	.	G	T	.	.	MAF_INRAE=24.167;MAF_USDA=24.118
NC_035085.1	62829677	.	G	A	.	.	MAF_USDA=6.471
NC_035085.1	62829701	.	C	A	.	.	MAF_USDA=1.639
NC_035085.1	62829703	.	C	G	.	.	MAF_INRAE=33.333
NC_035085.1	62829719	.	A	G	.	.	MAF_USDA=12.295
NC_035085.1	62829746	.	G	A	.	.	MAF_USDA=6.471
NC_035085.1	62829751	.	G	C	.	.	MAF_USDA=4.918
NC_035085.1	62829756	.	G	A	.	.	MAF_USDA=5.882
NC_035085.1	62829783	.	A	G	.	.	MAF_USDA=42.941
NC_035085.1	62829788	.	G	C	.	.	MAF_USDA=8.824
NC_035085.1	62829793	.	G	A	.	.	MAF_USDA=7.377
NC_035085.1	62829829	.	C	A	.	.	MAF_INRAE=12.5;MAF_USDA=6.557
NC_035085.1	62829830	.	A	G	.	.	MAF_INRAE=1.667;MAF_USDA=14.706
NC_035085.1	62829838	.	A	G	.	.	MAF_INRAE=12.5;MAF_USDA=7.377
NC_035085.1	62829854	.	G	C	.	.	MAF_INRAE=1.667
NC_035085.1	62829856	.	A	G	.	.	MAF_INRAE=1.667
NC_035085.1	62829948	.	C	T	.	.	MAF_INRAE=46.835;MAF_USDA=26.471
NC_035085.1	62829962	.	A	T	.	.	MAF_INRAE=22.152;MAF_USDA=3.279
NC_035085.1	62829967	.	T	C	.	.	MAF_USDA=2.353
NC_035085.1	62830178	.	C	T	.	.	MAF_USDA=4.918
NC_035085.1	62830191	.	T	C	.	.	MAF_INRAE=25.0
NC_035085.1	62830192	.	G	A	.	.	MAF_INRAE=10.0;MAF_USDA=4.706
NC_035085.1	62830207	.	T	G	.	.	MAF_USDA=4.167
NC_035085.1	62830219	.	T	G	.	.	MAF_INRAE=45.833;MAF_USDA=14.706
NC_035085.1	62830234	.	A	T	.	.	MAF_USDA=13.415
NC_035085.1	62830248	.	G	C	.	.	MAF_INRAE=1.667;MAF_USDA=4.098
NC_035085.1	62830260	.	A	C	.	.	MAF_USDA=1.639
NC_035085.1	62830296	.	T	A	.	.	MAF_INRAE=31.579;MAF_USDA=13.529
NC_035085.1	62830317	.	G	T	.	.	MAF_INRAE=3.333;MAF_USDA=5.294
NC_035085.1	62830334	.	A	C	.	.	MAF_USDA=1.639
NC_035085.1	62830336	.	T	A	.	.	MAF_USDA=1.639
NC_035085.1	62830357	.	T	G	.	.	MAF_USDA=1.639
NC_035085.1	62830420	.	C	A	.	.	MAF_INRAE=23.333;MAF_USDA=15.882
NC_035085.1	62830433	.	T	G	.	.	MAF_INRAE=23.333;MAF_USDA=17.647
NC_035085.1	62830470	.	G	A	.	.	MAF_INRAE=10.0;MAF_USDA=9.412
NC_035085.1	62830546	.	G	A	.	.	MAF_INRAE=23.333;MAF_USDA=17.059
NC_035085.1	62830571	.	A	T	.	.	MAF_INRAE=23.333;MAF_USDA=18.235
NC_035085.1	62830605	.	T	C	.	.	MAF_INRAE=22.5;MAF_USDA=17.647
NC_035085.1	62830607	.	A	G	.	.	MAF_INRAE=22.5;MAF_USDA=17.647
NC_035085.1	62830628	.	C	T	.	.	MAF_USDA=4.918
NC_035085.1	62830633	.	G	A	.	.	MAF_USDA=10.588
NC_035085.1	62830691	.	A	G	.	.	MAF_INRAE=25.833;MAF_USDA=37.647
NC_035085.1	62830726	.	C	G	.	.	MAF_USDA=2.353
NC_035085.1	62830898	.	A	C	.	.	MAF_INRAE=26.667;MAF_USDA=31.765
NC_035085.1	62830909	.	T	A	.	.	MAF_USDA=4.918
NC_035085.1	62830939	.	G	C	.	.	MAF_USDA=5.294
NC_035085.1	62830963	.	T	C	.	.	MAF_USDA=7.377
NC_035085.1	62830964	.	G	T	.	.	MAF_USDA=1.639
NC_035085.1	62830973	.	G	A	.	.	MAF_USDA=2.459
NC_035085.1	62830976	.	C	A	.	.	MAF_USDA=2.459
NC_035085.1	62830984	.	C	A	.	.	MAF_USDA=3.279
NC_035085.1	62830998	.	C	A	.	.	MAF_USDA=11.176
NC_035085.1	62830999	.	CGT	CGC	.	.	MAF_USDA=16.667
NC_035085.1	62831008	.	G	A	.	.	MAF_USDA=4.918
NC_035085.1	62831049	.	T	A	.	.	MAF_USDA=6.471
NC_035085.1	62831075	.	G	A	.	.	MAF_USDA=7.059
NC_035085.1	62831093	.	C	T	.	.	MAF_USDA=8.824
NC_035085.1	62831094	.	C	G	.	.	MAF_USDA=2.459
NC_035085.1	62831117	.	G	A	.	.	MAF_USDA=5.294
NC_035085.1	62831154	.	C	A	.	.	MAF_USDA=5.085
NC_035085.1	62831885	.	T	C	.	.	MAF_USDA=2.459
NC_035085.1	62831912	.	C	G	.	.	MAF_INRAE=21.519;MAF_USDA=2.459
NC_035085.1	62831990	.	C	T	.	.	MAF_USDA=1.639
NC_035085.1	62831995	.	T	C	.	.	MAF_INRAE=23.418;MAF_USDA=8.824
NC_035085.1	62832002	.	T	C	.	.	MAF_INRAE=42.405;MAF_USDA=25.294
NC_035085.1	62832093	.	A	T	.	.	MAF_INRAE=23.418;MAF_USDA=10.0
NC_035085.1	62832146	.	G	A	.	.	MAF_INRAE=44.937;MAF_USDA=21.765
NC_035085.1	62832218	.	C	A	.	.	MAF_USDA=1.639
NC_035085.1	62832327	.	C	A	.	.	MAF_USDA=1.639
NC_035085.1	62832424	.	G	A	.	.	MAF_INRAE=1.667;MAF_USDA=11.475
NC_035085.1	62832655	.	C	A	.	.	MAF_INRAE=1.667
NC_035085.1	62832656	.	A	G	.	.	MAF_INRAE=1.667
NC_035085.1	62832657	.	C	T	.	.	MAF_INRAE=1.667
NC_035085.1	62839536	.	C	A	.	.	MAF_USDA=39.412
NC_035085.1	62839537	.	A	C	.	.	MAF_USDA=18.824
NC_035085.1	62839590	.	T	A	.	.	MAF_USDA=13.115
NC_035085.1	62839704	.	G	C	.	.	MAF_USDA=18.75
NC_035085.1	62839708	.	C	A	.	.	MAF_USDA=1.639
NC_035085.1	62839720	.	T	G	.	.	MAF_USDA=2.459
NC_035085.1	62839724	.	T	G	.	.	MAF_USDA=1.639
NC_035085.1	62839753	.	C	G	.	.	MAF_INRAE=23.333;MAF_USDA=16.471
NC_035085.1	62839797	.	T	C	.	.	MAF_USDA=23.529
NC_035085.1	62839808	.	G	A	.	.	MAF_USDA=5.294
NC_035085.1	62839893	.	C	T	.	.	MAF_INRAE=22.152
NC_035085.1	62839908	.	C	T	.	.	MAF_USDA=4.098
NC_035085.1	62839937	.	T	G	.	.	MAF_INRAE=10.0;MAF_USDA=8.235
NC_035085.1	62839969	.	T	C	.	.	MAF_INRAE=13.333;MAF_USDA=6.557
NC_035085.1	62839979	.	T	G	.	.	MAF_INRAE=3.333;MAF_USDA=12.941
NC_035085.1	62840009	.	C	T	.	.	MAF_INRAE=11.667;MAF_USDA=6.557
NC_035085.1	62840024	.	G	T	.	.	MAF_INRAE=19.62;MAF_USDA=39.412
NC_035085.1	62840052	.	G	A	.	.	MAF_INRAE=1.667;MAF_USDA=3.279
NC_035085.1	62840057	.	G	A	.	.	MAF_USDA=1.639
NC_035085.1	62840225	.	C	G	.	.	MAF_INRAE=10.0;MAF_USDA=10.588
NC_035085.1	62840229	.	A	C	.	.	MAF_INRAE=19.62;MAF_USDA=40.476
NC_035085.1	62840239	.	A	G	.	.	MAF_INRAE=19.62;MAF_USDA=41.667
NC_035085.1	62840242	.	A	T	.	.	MAF_INRAE=10.0;MAF_USDA=10.714
NC_035085.1	62840246	.	G	A	.	.	MAF_INRAE=10.0;MAF_USDA=10.714
NC_035085.1	62840249	.	A	T	.	.	MAF_INRAE=14.167;MAF_USDA=30.357
NC_035085.1	62840257	.	T	A	.	.	MAF_INRAE=10.0;MAF_USDA=10.588
NC_035085.1	62840262	.	A	T	.	.	MAF_INRAE=10.0;MAF_USDA=11.176
NC_035085.1	62840273	.	G	T	.	.	MAF_USDA=1.639
NC_035085.1	62840314	.	T	C	.	.	MAF_USDA=6.557
NC_035085.1	62840364	.	G	A	.	.	MAF_USDA=19.565
NC_035085.1	62840378	.	T	C	.	.	MAF_USDA=27.059
NC_035085.1	62840538	.	A	C	.	.	MAF_INRAE=2.5;MAF_USDA=8.197
NC_035085.1	62840555	.	C	A	.	.	MAF_USDA=5.294
NC_035085.1	62840561	.	C	T	.	.	MAF_USDA=1.639
NC_035085.1	62840571	.	G	A	.	.	MAF_INRAE=22.5;MAF_USDA=15.882
NC_035085.1	62840574	.	C	T	.	.	MAF_INRAE=14.167;MAF_USDA=11.475
NC_035085.1	62840578	.	A	T	.	.	MAF_USDA=4.098
NC_035085.1	62840584	.	T	C	.	.	MAF_USDA=10.0
NC_035085.1	62840586	.	G	A	.	.	MAF_USDA=10.0
NC_035085.1	62840622	.	G	T	.	.	MAF_USDA=22.353
NC_035085.1	62840623	.	A	G	.	.	MAF_USDA=14.583
NC_035085.1	62840634	.	T	A	.	.	MAF_USDA=22.941
NC_035085.1	62840829	.	A	G	.	.	MAF_USDA=30.435
NC_035085.1	62840872	.	G	A	.	.	MAF_USDA=34.783
NC_035085.1	62840874	.	A	G	.	.	MAF_USDA=34.783
NC_035085.1	62840875	.	G	T	.	.	MAF_USDA=34.783
NC_035085.1	62840878	.	A	G	.	.	MAF_USDA=32.609
NC_035085.1	62843361	.	A	T	.	.	MAF_USDA=2.459
NC_035085.1	62843376	.	T	C	.	.	MAF_USDA=3.279
NC_035085.1	62843738	.	C	T	.	.	MAF_USDA=29.167
NC_035085.1	62843756	.	T	C	.	.	MAF_USDA=1.639
NC_035085.1	62843763	.	C	T	.	.	MAF_USDA=4.706
NC_035085.1	62843776	.	T	A	.	.	MAF_USDA=8.235
NC_035085.1	62843789	.	A	G	.	.	MAF_USDA=47.647
NC_035085.1	62843821	.	G	T	.	.	MAF_INRAE=21.053;MAF_USDA=42.941
NC_035085.1	62843830	.	C	T	.	.	MAF_USDA=5.882
NC_035085.1	62843867	.	G	C	.	.	MAF_USDA=1.639
NC_035085.1	62843879	.	A	T	.	.	MAF_INRAE=23.418;MAF_USDA=11.176
NC_035085.1	62843882	.	T	C	.	.	MAF_INRAE=10.0;MAF_USDA=8.824
NC_035085.1	62843883	.	T	C	.	.	MAF_INRAE=44.937;MAF_USDA=43.529
NC_035085.1	62843913	.	A	G	.	.	MAF_USDA=8.824
NC_035085.1	62843964	.	A	G	.	.	MAF_USDA=1.639
NC_035085.1	62844026	.	T	C	.	.	MAF_USDA=17.059
NC_035085.1	62844079	.	A	C	.	.	MAF_INRAE=21.667;MAF_USDA=17.647
NC_035085.1	62844082	.	A	G	.	.	MAF_INRAE=21.667;MAF_USDA=18.235
NC_035085.1	62844215	.	C	T	.	.	MAF_INRAE=22.785;MAF_USDA=1.639
NC_035085.1	62844221	.	T	G	.	.	MAF_USDA=1.639
NC_035085.1	62844345	.	C	A	.	.	MAF_USDA=1.639
NC_035085.1	62844360	.	G	T	.	.	MAF_USDA=7.647
NC_035085.1	62844364	.	C	T	.	.	MAF_INRAE=1.667
NC_035085.1	62844365	.	A	G	.	.	MAF_USDA=7.059
NC_035085.1	62844395	.	A	G	.	.	MAF_USDA=36.471
NC_035085.1	62844515	.	T	C	.	.	MAF_INRAE=9.167;MAF_USDA=7.647
NC_035085.1	62844755	.	C	T	.	.	MAF_USDA=27.059
NC_035085.1	62844780	.	G	T	.	.	MAF_USDA=4.706
NC_035085.1	62844785	.	A	C	.	.	MAF_USDA=2.459
NC_035085.1	62844792	.	C	A	.	.	MAF_USDA=28.824
NC_035085.1	62844801	.	A	T	.	.	MAF_USDA=8.929
NC_035085.1	62844803	.	C	T	.	.	MAF_USDA=5.294
NC_035085.1	62844805	.	G	T	.	.	MAF_USDA=6.471
NC_035085.1	62844818	.	C	T	.	.	MAF_USDA=16.667
NC_035085.1	62844834	.	G	C	.	.	MAF_USDA=5.952
NC_035085.1	62844842	.	G	C	.	.	MAF_USDA=12.5
NC_035085.1	62845827	.	C	A	.	.	MAF_USDA=4.167
NC_035085.1	62845854	.	C	A	.	.	MAF_USDA=2.083
NC_035085.1	62845900	.	T	C	.	.	MAF_USDA=8.197
NC_035085.1	62845905	.	G	T	.	.	MAF_USDA=3.279
NC_035085.1	62845907	.	C	T	.	.	MAF_USDA=3.279
NC_035085.1	62845967	.	G	C	.	.	MAF_USDA=1.639
NC_035085.1	62845988	.	C	T	.	.	MAF_USDA=5.294
NC_035085.1	62846009	.	G	A	.	.	MAF_USDA=1.639
NC_035085.1	62846034	.	A	C	.	.	MAF_USDA=8.824
NC_035085.1	62846079	.	T	G	.	.	MAF_USDA=8.197
NC_035085.1	62846134	.	C	G	.	.	MAF_USDA=4.167
NC_035085.1	62846137	.	G	A	.	.	MAF_USDA=3.279
NC_035085.1	62846142	.	G	A	.	.	MAF_USDA=4.098
NC_035085.1	62846150	.	G	T	.	.	MAF_USDA=3.279
NC_035085.1	62846169	.	T	G	.	.	MAF_USDA=3.279
NC_035085.1	62846190	.	T	A	.	.	MAF_INRAE=34.177;MAF_USDA=32.353
NC_035085.1	62846209	.	A	C	.	.	MAF_USDA=5.738
NC_035085.1	62846407	.	C	A	.	.	MAF_INRAE=43.671;MAF_USDA=34.118
NC_035085.1	62846437	.	A	C	.	.	MAF_USDA=5.738
NC_035085.1	62846442	.	G	T	.	.	MAF_USDA=1.639
NC_035085.1	62846464	.	C	T	.	.	MAF_INRAE=10.833;MAF_USDA=17.059
NC_035085.1	62846735	.	C	T	.	.	MAF_INRAE=10.0;MAF_USDA=18.824
NC_035085.1	62846757	.	C	T	.	.	MAF_INRAE=10.0
NC_035085.1	62846781	.	T	C	.	.	MAF_USDA=5.738
NC_035085.1	62846810	.	G	T	.	.	MAF_USDA=1.639
NC_035085.1	62846835	.	T	A	.	.	MAF_INRAE=8.333;MAF_USDA=18.824
NC_035085.1	62846879	.	G	C	.	.	MAF_INRAE=4.167;MAF_USDA=12.353
NC_035085.1	62846887	.	G	A	.	.	MAF_USDA=7.377
NC_035085.1	62846892	.	C	T	.	.	MAF_USDA=1.639
NC_035085.1	62846919	.	T	C	.	.	MAF_USDA=2.459
NC_035085.1	62846944	.	A	G	.	.	MAF_USDA=10.0
NC_035085.1	62847011	.	T	A	.	.	MAF_USDA=7.5
NC_035085.1	62847056	.	C	G	.	.	MAF_USDA=3.279
NC_035085.1	62847071	.	T	G	.	.	MAF_USDA=3.279
NC_035085.1	62847118	.	C	T	.	.	MAF_USDA=4.918
NC_035085.1	62847159	.	T	G	.	.	MAF_INRAE=14.167;MAF_USDA=7.377
NC_035085.1	62847172	.	A	T	.	.	MAF_INRAE=48.101;MAF_USDA=31.765
NC_035085.1	62847201	.	G	T	.	.	MAF_USDA=3.279
NC_035085.1	62847259	.	G	T	.	.	MAF_USDA=1.667
NC_035085.1	62847302	.	G	A	.	.	MAF_USDA=2.459
NC_035085.1	62847325	.	A	C	.	.	MAF_INRAE=31.579
NC_035085.1	62847328	.	T	G	.	.	MAF_INRAE=1.667;MAF_USDA=4.918
NC_035085.1	62847334	.	A	G	.	.	MAF_USDA=5.738
NC_035085.1	62847348	.	G	A	.	.	MAF_USDA=4.918
NC_035085.1	62847356	.	A	T	.	.	MAF_INRAE=45.57;MAF_USDA=18.824
NC_035085.1	62847374	.	C	T	.	.	MAF_USDA=5.738
NC_035085.1	62847413	.	G	T	.	.	MAF_USDA=4.918
NC_035085.1	62847448	.	T	C	.	.	MAF_USDA=4.918
NC_035085.1	62847464	.	T	G	.	.	MAF_USDA=4.098
NC_035085.1	62848115	.	C	T	.	.	MAF_INRAE=31.579;MAF_USDA=1.639
NC_035085.1	62848144	.	A	G	.	.	MAF_USDA=4.098
NC_035085.1	62848177	.	C	T	.	.	MAF_USDA=3.279
NC_035085.1	62848193	.	C	T	.	.	MAF_USDA=4.098
NC_035085.1	62848276	.	G	T	.	.	MAF_INRAE=16.456;MAF_USDA=6.471
NC_035085.1	62848305	.	G	A	.	.	MAF_USDA=1.765
NC_035085.1	62848410	.	A	C	.	.	MAF_INRAE=31.579
NC_035085.1	62848482	.	C	T	.	.	MAF_USDA=4.167
NC_035085.1	62851460	.	C	T	.	.	MAF_INRAE=21.053;MAF_USDA=41.667
NC_035085.1	62851478	.	G	T	.	.	MAF_INRAE=15.789;MAF_USDA=25.61
NC_035085.1	62851593	.	G	A	.	.	MAF_USDA=4.819
NC_035085.1	62851647	.	G	A	.	.	MAF_INRAE=21.053;MAF_USDA=38.554
NC_035085.1	62851751	.	A	T	.	.	MAF_INRAE=31.579
NC_035085.1	62851777	.	G	A	.	.	MAF_INRAE=21.053
NC_035085.1	62851783	.	T	C	.	.	MAF_INRAE=21.053
NC_035085.1	62851862	.	C	T	.	.	MAF_USDA=6.034
NC_035085.1	62851897	.	C	T	.	.	MAF_INRAE=31.579
NC_035085.1	62852065	.	A	G	.	.	MAF_INRAE=21.053
NC_035085.1	62852168	.	T	C	.	.	MAF_INRAE=31.579;MAF_USDA=2.5
NC_035085.1	62852368	.	C	A	.	.	MAF_USDA=3.39
NC_035085.1	62852386	.	G	T	.	.	MAF_USDA=1.724
NC_035085.1	62852395	.	T	G	.	.	MAF_INRAE=45.57;MAF_USDA=21.951
NC_035085.1	62852423	.	C	A	.	.	MAF_INRAE=43.671;MAF_USDA=37.805
NC_035085.1	62852462	.	C	T	.	.	MAF_INRAE=44.937;MAF_USDA=39.583
NC_035085.1	62852499	.	G	T	.	.	MAF_INRAE=44.937;MAF_USDA=35.417
NC_035085.1	62852565	.	G	A	.	.	MAF_USDA=3.049
NC_035085.1	62852574	.	C	T	.	.	MAF_USDA=8.621
NC_035085.1	62852642	.	G	A	.	.	MAF_USDA=2.542
NC_035085.1	62852795	.	T	C	.	.	MAF_INRAE=47.368;MAF_USDA=37.5
NC_035085.1	62852847	.	A	G	.	.	MAF_INRAE=45.833;MAF_USDA=31.25
NC_035085.1	62852990	.	G	A	.	.	MAF_INRAE=10.0;MAF_USDA=14.583
NC_035085.1	62852991	.	G	T	.	.	MAF_INRAE=10.0
NC_035085.1	62853156	.	C	T	.	.	MAF_USDA=7.627
NC_035085.1	62853311	.	G	A	.	.	MAF_INRAE=44.937;MAF_USDA=20.833
NC_035085.1	62853389	.	G	A	.	.	MAF_INRAE=3.333;MAF_USDA=12.195
NC_035085.1	62853437	.	A	C	.	.	MAF_USDA=4.31
NC_035085.1	62853440	.	G	T	.	.	MAF_USDA=4.31
NC_035085.1	62853540	.	C	T	.	.	MAF_USDA=1.695
NC_035085.1	62853607	.	G	T	.	.	MAF_INRAE=31.579;MAF_USDA=1.695
NC_035085.1	62853663	.	T	C	.	.	MAF_INRAE=1.667
NC_035085.1	62853670	.	C	T	.	.	MAF_USDA=2.439
NC_035085.1	62853761	.	T	A	.	.	MAF_INRAE=7.5;MAF_USDA=5.488
NC_035085.1	62853771	.	C	T	.	.	MAF_USDA=5.085
NC_035085.1	62853820	.	T	C	.	.	MAF_INRAE=49.167
NC_035085.1	62853928	.	A	T	.	.	MAF_INRAE=24.167
NC_035085.1	62854084	.	C	T	.	.	MAF_USDA=13.095
NC_035085.1	62854104	.	C	T	.	.	MAF_USDA=41.667
NC_035085.1	62854106	.	T	G	.	.	MAF_USDA=8.929
NC_035085.1	62854194	.	A	C	.	.	MAF_INRAE=10.0
NC_035085.1	62854200	.	T	A	.	.	MAF_USDA=5.738
NC_035085.1	62854272	.	T	C	.	.	MAF_INRAE=3.333
NC_035085.1	62854504	.	G	A	.	.	MAF_INRAE=44.737;MAF_USDA=43.75
NC_035085.1	62859440	.	G	T	.	.	MAF_USDA=9.016
NC_035085.1	62859481	.	A	C	.	.	MAF_USDA=1.765
NC_035085.1	62859496	.	G	C	.	.	MAF_USDA=1.639
NC_035085.1	62859526	.	T	A	.	.	MAF_USDA=1.765
NC_035085.1	62859536	.	G	A	.	.	MAF_USDA=1.765
NC_035085.1	62859548	.	C	A	.	.	MAF_USDA=1.765
NC_035085.1	62859549	.	G	A	.	.	MAF_USDA=1.765
NC_035085.1	62859573	.	C	T	.	.	MAF_USDA=18.75
NC_035085.1	62859609	.	C	G	.	.	MAF_USDA=16.471
NC_035085.1	62859612	.	T	C	.	.	MAF_INRAE=31.579;MAF_USDA=11.765
NC_035085.1	62859623	.	G	A	.	.	MAF_USDA=2.941
NC_035085.1	62859679	.	G	T	.	.	MAF_INRAE=41.772;MAF_USDA=29.167
NC_035085.1	62859704	.	T	G	.	.	MAF_INRAE=43.038;MAF_USDA=20.0
NC_035085.1	62859707	.	C	A	.	.	MAF_USDA=4.098
NC_035085.1	62859718	.	A	G	.	.	MAF_INRAE=43.671;MAF_USDA=20.238
NC_035085.1	62859721	.	A	T	.	.	MAF_INRAE=40.0;MAF_USDA=41.803
NC_035085.1	62859730	.	G	A	.	.	MAF_INRAE=44.304;MAF_USDA=18.033
NC_035085.1	62859732	.	C	A	.	.	MAF_INRAE=44.167;MAF_USDA=19.672
NC_035085.1	62859737	.	T	A	.	.	MAF_INRAE=43.671;MAF_USDA=18.033
NC_035085.1	62859742	.	A	C	.	.	MAF_USDA=4.918
NC_035085.1	62859744	.	A	T	.	.	MAF_INRAE=1.667
NC_035085.1	62859745	.	T	A	.	.	MAF_INRAE=35.443;MAF_USDA=22.131
NC_035085.1	62859747	.	T	A	.	.	MAF_INRAE=38.608;MAF_USDA=39.344
NC_035085.1	62859748	.	A	C	.	.	MAF_INRAE=11.667;MAF_USDA=13.934
NC_035085.1	62859754	.	A	T	.	.	MAF_USDA=4.098
NC_035085.1	62859773	.	C	T	.	.	MAF_USDA=20.492
NC_035085.1	62859801	.	T	C	.	.	MAF_USDA=4.098
NC_035085.1	62859817	.	C	T	.	.	MAF_USDA=4.098
NC_035085.1	62859841	.	C	G	.	.	MAF_INRAE=10.127;MAF_USDA=16.471
NC_035085.1	62859859	.	G	A	.	.	MAF_INRAE=31.579
NC_035085.1	62859903	.	A	C	.	.	MAF_INRAE=10.127;MAF_USDA=5.0
NC_035085.1	62859915	.	T	G	.	.	MAF_INRAE=39.241;MAF_USDA=33.333
NC_035085.1	62859921	.	C	T	.	.	MAF_USDA=4.918
NC_035085.1	62859968	.	C	T	.	.	MAF_INRAE=30.38
NC_035085.1	62859971	.	T	C	.	.	MAF_INRAE=18.987
NC_035085.1	62859998	.	G	A	.	.	MAF_INRAE=9.494;MAF_USDA=14.583
NC_035085.1	62860034	.	T	G	.	.	MAF_INRAE=49.367;MAF_USDA=13.529
NC_035085.1	62860048	.	G	A	.	.	MAF_USDA=3.529
NC_035085.1	62860138	.	A	G	.	.	MAF_USDA=5.882
NC_035085.1	62860153	.	C	T	.	.	MAF_USDA=47.647
NC_035085.1	62860161	.	T	C	.	.	MAF_USDA=44.706
NC_035085.1	62860400	.	C	T	.	.	MAF_USDA=5.0
NC_035085.1	62860748	.	C	T	.	.	MAF_INRAE=10.526
NC_035085.1	62860754	.	C	T	.	.	MAF_USDA=13.115
NC_035085.1	62860755	.	A	G	.	.	MAF_USDA=10.656
NC_035085.1	62860768	.	C	A	.	.	MAF_INRAE=5.263;MAF_USDA=36.471
NC_035085.1	62860818	.	T	A	.	.	MAF_USDA=4.918
NC_035085.1	62860825	.	C	T	.	.	MAF_USDA=4.918
NC_035085.1	62860836	.	T	C	.	.	MAF_USDA=1.639
NC_035085.1	62860854	.	G	T	.	.	MAF_INRAE=26.582;MAF_USDA=20.0
NC_035085.1	62860868	.	T	C	.	.	MAF_INRAE=15.833;MAF_USDA=15.574
NC_035085.1	62860893	.	C	A	.	.	MAF_USDA=7.647
NC_035085.1	62860924	.	A	G	.	.	MAF_INRAE=5.0
NC_035085.1	62860985	.	C	T	.	.	MAF_USDA=4.098
NC_035085.1	62861005	.	T	C	.	.	MAF_INRAE=3.165
NC_035085.1	62861132	.	G	A	.	.	MAF_INRAE=31.579
NC_035085.1	62861133	.	T	C	.	.	MAF_INRAE=28.481;MAF_USDA=24.118
NC_035085.1	62861222	.	A	T	.	.	MAF_INRAE=3.333
NC_035085.1	62861224	.	T	G	.	.	MAF_INRAE=31.579;MAF_USDA=7.059
NC_035085.1	62861233	.	G	A	.	.	MAF_INRAE=20.886
NC_035085.1	62861261	.	T	C	.	.	MAF_INRAE=16.667;MAF_USDA=14.706
NC_035085.1	62861304	.	G	A	.	.	MAF_INRAE=10.0;MAF_USDA=5.294
NC_035085.1	62861347	.	A	G	.	.	MAF_USDA=1.639
NC_035085.1	62861391	.	G	C	.	.	MAF_USDA=2.459
NC_035085.1	62861394	.	G	C	.	.	MAF_INRAE=31.579;MAF_USDA=25.294
NC_035085.1	62861397	.	T	A	.	.	MAF_USDA=6.557
NC_035085.1	62861428	.	A	T	.	.	MAF_USDA=16.667
NC_035085.1	62861439	.	T	C	.	.	MAF_USDA=25.0
NC_035085.1	62861443	.	T	C	.	.	MAF_USDA=25.0
NC_035085.1	62861517	.	T	A	.	.	MAF_USDA=35.417
NC_035085.1	62861542	.	G	A	.	.	MAF_USDA=12.5
NC_035085.1	62861544	.	G	C	.	.	MAF_USDA=37.5
NC_035085.1	62861547	.	A	T	.	.	MAF_USDA=39.583
NC_035085.1	62861552	.	T	C	.	.	MAF_USDA=41.667
NC_035085.1	62861578	.	A	T	.	.	MAF_USDA=27.083
NC_035085.1	62861619	.	T	C	.	.	MAF_USDA=7.738
NC_035085.1	62861623	.	C	T	.	.	MAF_USDA=22.917
NC_035085.1	62861632	.	A	G	.	.	MAF_USDA=14.583
NC_035085.1	62861662	.	G	A	.	.	MAF_USDA=14.583
NC_035085.1	62861667	.	T	A	.	.	MAF_USDA=8.824
NC_035085.1	62861732	.	C	T	.	.	MAF_INRAE=21.053;MAF_USDA=12.5
NC_035085.1	62861741	.	T	C	.	.	MAF_USDA=9.016
NC_035085.1	62861798	.	A	G	.	.	MAF_INRAE=5.0
NC_035085.1	62861826	.	C	A	.	.	MAF_USDA=2.459
NC_035085.1	62861866	.	G	A	.	.	MAF_INRAE=20.886
NC_035085.1	62861911	.	C	A	.	.	MAF_USDA=2.459
NC_035085.1	62861995	.	C	A	.	.	MAF_USDA=6.471
NC_035085.1	62865418	.	G	A	.	.	MAF_USDA=5.294
NC_035085.1	62865430	.	T	G	.	.	MAF_USDA=8.197
NC_035085.1	62865590	.	A	G	.	.	MAF_USDA=39.412
NC_035085.1	62865652	.	C	T	.	.	MAF_INRAE=8.333;MAF_USDA=6.471
NC_035085.1	62865727	.	G	A	.	.	MAF_USDA=4.118
NC_035085.1	62865849	.	T	A	.	.	MAF_USDA=24.706
NC_035085.1	62865852	.	A	G	.	.	MAF_USDA=7.059
NC_035085.1	62866094	.	C	A	.	.	MAF_USDA=1.639
NC_035085.1	62866100	.	T	C	.	.	MAF_USDA=2.459
NC_035085.1	62866112	.	TGAGGGT	TGAGGGA	.	.	MAF_USDA=41.667
NC_035085.1	62867325	.	C	G	.	.	MAF_INRAE=6.667
NC_035085.1	62867339	.	C	A	.	.	MAF_USDA=5.294
NC_035085.1	62867351	.	A	C	.	.	MAF_USDA=5.882
NC_035085.1	62867372	.	C	A	.	.	MAF_USDA=7.059
NC_035085.1	62867551	.	T	A	.	.	MAF_INRAE=36.842;MAF_USDA=24.118
NC_035085.1	62867579	.	A	T	.	.	MAF_INRAE=36.842;MAF_USDA=24.118
NC_035085.1	62867586	.	T	C	.	.	MAF_INRAE=43.038;MAF_USDA=24.118
NC_035085.1	62867589	.	C	T	.	.	MAF_INRAE=36.667;MAF_USDA=24.706
NC_035085.1	62867598	.	G	T	.	.	MAF_USDA=3.279
NC_035085.1	62867610	.	A	C	.	.	MAF_INRAE=9.167;MAF_USDA=41.765
NC_035085.1	62867612	.	C	T	.	.	MAF_INRAE=13.333;MAF_USDA=6.557
NC_035085.1	62867644	.	C	T	.	.	MAF_USDA=2.459
NC_035085.1	62867696	.	G	A	.	.	MAF_INRAE=36.842;MAF_USDA=24.706
NC_035085.1	62867723	.	G	A	.	.	MAF_USDA=47.917
NC_035085.1	62867760	.	A	T	.	.	MAF_USDA=32.609
NC_035085.1	62867781	.	G	A	.	.	MAF_INRAE=43.671;MAF_USDA=24.118
NC_035085.1	62867785	.	A	G	.	.	MAF_INRAE=12.658;MAF_USDA=6.471
NC_035085.1	62867789	.	C	T	.	.	MAF_INRAE=3.333;MAF_USDA=41.176
NC_035085.1	62867815	.	A	T	.	.	MAF_USDA=8.333
NC_035085.1	62867865	.	A	T	.	.	MAF_USDA=4.706
NC_035085.1	62867869	.	G	T	.	.	MAF_INRAE=5.0
NC_035085.1	62867934	.	C	A	.	.	MAF_INRAE=10.833
NC_035085.1	62867953	.	C	T	.	.	MAF_INRAE=15.0
NC_035085.1	62867965	.	G	A	.	.	MAF_INRAE=15.833
NC_035085.1	62867974	.	A	C	.	.	MAF_INRAE=16.667
NC_035085.1	62867996	.	C	A	.	.	MAF_INRAE=2.532
NC_035085.1	62868014	.	G	T	.	.	MAF_USDA=1.639
NC_035085.1	62868051	.	A	G	.	.	MAF_INRAE=20.833;MAF_USDA=16.667
NC_035085.1	62868085	.	G	A	.	.	MAF_USDA=1.639
NC_035085.1	62868088	.	G	T	.	.	MAF_INRAE=43.671;MAF_USDA=20.588
NC_035085.1	62868106	.	G	T	.	.	MAF_INRAE=5.833
NC_035085.1	62868164	.	A	C	.	.	MAF_INRAE=43.671;MAF_USDA=24.706
NC_035085.1	62868181	.	C	A	.	.	MAF_USDA=7.059
NC_035085.1	62868187	.	G	T	.	.	MAF_INRAE=43.671;MAF_USDA=24.706
NC_035085.1	62868209	.	G	T	.	.	MAF_INRAE=13.924;MAF_USDA=5.882
NC_035085.1	62868228	.	A	G	.	.	MAF_INRAE=34.81;MAF_USDA=18.824
NC_035085.1	62868241	.	C	T	.	.	MAF_INRAE=8.333;MAF_USDA=47.647
NC_035085.1	62868258	.	C	A	.	.	MAF_USDA=8.333
NC_035085.1	62868311	.	C	T	.	.	MAF_INRAE=20.886
NC_035085.1	62868335	.	A	G	.	.	MAF_INRAE=17.5;MAF_USDA=48.824
NC_035085.1	62868341	.	C	T	.	.	MAF_INRAE=28.481;MAF_USDA=18.235
NC_035085.1	62868345	.	G	T	.	.	MAF_INRAE=12.658;MAF_USDA=16.667
NC_035085.1	62868354	.	C	T	.	.	MAF_INRAE=26.667;MAF_USDA=47.059
NC_035085.1	62868369	.	G	A	.	.	MAF_INRAE=50.0;MAF_USDA=28.235
NC_035085.1	62868407	.	A	G	.	.	MAF_INRAE=50.0;MAF_USDA=28.235
NC_035085.1	62868422	.	T	G	.	.	MAF_INRAE=45.57;MAF_USDA=43.529
NC_035085.1	62868430	.	G	T	.	.	MAF_USDA=1.639
NC_035085.1	62868441	.	C	T	.	.	MAF_USDA=8.197
NC_035085.1	62868475	.	C	T	.	.	MAF_USDA=13.934
NC_035085.1	62868517	.	C	A	.	.	MAF_INRAE=3.333;MAF_USDA=5.294
NC_035085.1	62868595	.	C	T	.	.	MAF_INRAE=31.646;MAF_USDA=25.294
NC_035085.1	62868603	.	T	C	.	.	MAF_INRAE=12.658;MAF_USDA=12.5
NC_035085.1	62868610	.	T	A	.	.	MAF_INRAE=29.167;MAF_USDA=13.529
NC_035085.1	62868611	.	T	G	.	.	MAF_USDA=1.639
NC_035085.1	62868622	.	G	A	.	.	MAF_USDA=3.529
NC_035085.1	62868705	.	A	T	.	.	MAF_USDA=6.471
NC_035085.1	62868749	.	T	G	.	.	MAF_USDA=11.765
NC_035085.1	62870039	.	G	A	.	.	MAF_USDA=6.471
NC_035085.1	62870120	.	G	A	.	.	MAF_USDA=7.738
NC_035085.1	62870180	.	A	T	.	.	MAF_USDA=1.667
NC_035085.1	62870193	.	C	A	.	.	MAF_USDA=2.459
NC_035085.1	62870197	.	T	A	.	.	MAF_USDA=2.459
NC_035085.1	62870280	.	G	T	.	.	MAF_INRAE=20.253;MAF_USDA=12.353
NC_035085.1	62870298	.	T	C	.	.	MAF_USDA=2.459
NC_035085.1	62870304	.	A	G	.	.	MAF_USDA=8.333
NC_035085.1	62870322	.	A	G	.	.	MAF_USDA=1.639
NC_035085.1	62870330	.	G	T	.	.	MAF_INRAE=48.734;MAF_USDA=48.824
NC_035085.1	62870368	.	A	G	.	.	MAF_INRAE=20.886;MAF_USDA=12.353
NC_035085.1	62870419	.	C	T	.	.	MAF_INRAE=2.532
NC_035085.1	62870487	.	C	T	.	.	MAF_INRAE=31.579;MAF_USDA=20.0
NC_035085.1	62870489	.	T	A	.	.	MAF_USDA=45.238
NC_035085.1	62870502	.	A	G	.	.	MAF_USDA=44.118
NC_035085.1	62870515	.	G	A	.	.	MAF_USDA=23.81
NC_035085.1	62870530	.	T	A	.	.	MAF_INRAE=49.367;MAF_USDA=45.181
NC_035085.1	62870534	.	A	G	.	.	MAF_INRAE=48.333;MAF_USDA=45.181
NC_035085.1	62870539	.	C	T	.	.	MAF_INRAE=49.367;MAF_USDA=44.578
NC_035085.1	62870541	.	A	T	.	.	MAF_INRAE=48.333;MAF_USDA=44.578
NC_035085.1	62870597	.	G	A	.	.	MAF_INRAE=31.579
NC_035085.1	62870612	.	C	T	.	.	MAF_INRAE=3.165;MAF_USDA=2.5
NC_035085.1	62870623	.	T	A	.	.	MAF_INRAE=34.177;MAF_USDA=48.81
NC_035085.1	62870632	.	G	A	.	.	MAF_USDA=2.5
NC_035085.1	62870646	.	G	T	.	.	MAF_INRAE=41.772;MAF_USDA=29.762
NC_035085.1	62870774	.	A	G	.	.	MAF_USDA=2.459
NC_035085.1	62870794	.	G	A	.	.	MAF_USDA=12.5
NC_035085.1	62870816	.	C	T	.	.	MAF_USDA=8.824
NC_035085.1	62870847	.	C	G	.	.	MAF_USDA=5.882
NC_035085.1	62870858	.	G	C	.	.	MAF_INRAE=36.842;MAF_USDA=14.118
NC_035085.1	62870863	.	A	C	.	.	MAF_USDA=7.377
NC_035085.1	62870873	.	C	T	.	.	MAF_INRAE=5.263
NC_035085.1	62870875	.	C	T	.	.	MAF_INRAE=42.105;MAF_USDA=21.765
NC_035085.1	62870884	.	T	C	.	.	MAF_INRAE=1.667
NC_035085.1	62870893	.	G	A	.	.	MAF_INRAE=17.722;MAF_USDA=23.529
NC_035085.1	62870902	.	T	C	.	.	MAF_INRAE=31.579
NC_035085.1	62870904	.	T	C	.	.	MAF_USDA=1.639
NC_035085.1	62870907	.	A	G	.	.	MAF_USDA=1.639
NC_035085.1	62870909	.	T	C	.	.	MAF_INRAE=31.579;MAF_USDA=1.639
NC_035085.1	62870940	.	A	G	.	.	MAF_INRAE=5.0;MAF_USDA=1.639
NC_035085.1	62870942	.	T	A	.	.	MAF_INRAE=3.165;MAF_USDA=2.459
NC_035085.1	62870948	.	G	A	.	.	MAF_INRAE=18.354;MAF_USDA=16.393
NC_035085.1	62870985	.	A	C	.	.	MAF_INRAE=46.835;MAF_USDA=35.882
NC_035085.1	62870998	.	G	C	.	.	MAF_USDA=9.016
NC_035085.1	62871206	.	A	G	.	.	MAF_USDA=1.639
NC_035085.1	62871207	.	C	A	.	.	MAF_INRAE=21.667;MAF_USDA=19.412
NC_035085.1	62871208	.	A	T	.	.	MAF_INRAE=21.667;MAF_USDA=20.588
NC_035085.1	62871244	.	G	T	.	.	MAF_INRAE=3.797;MAF_USDA=10.656
NC_035085.1	62871263	.	G	C	.	.	MAF_INRAE=22.5;MAF_USDA=15.294
NC_035085.1	62871295	.	C	T	.	.	MAF_INRAE=22.5;MAF_USDA=15.294
NC_035085.1	62871359	.	G	C	.	.	MAF_INRAE=24.167;MAF_USDA=15.294
NC_035085.1	62871383	.	A	C	.	.	MAF_INRAE=24.167;MAF_USDA=17.059
NC_035085.1	62871412	.	A	G	.	.	MAF_INRAE=24.167;MAF_USDA=15.882
NC_035085.1	62871539	.	C	T	.	.	MAF_INRAE=25.0;MAF_USDA=14.706
NC_035085.1	62871571	.	C	T	.	.	MAF_INRAE=25.833;MAF_USDA=14.706
NC_035085.1	62871591	.	A	G	.	.	MAF_INRAE=27.215;MAF_USDA=8.824
NC_035085.1	62871598	.	G	T	.	.	MAF_INRAE=25.0;MAF_USDA=14.706
NC_035085.1	62871608	.	A	C	.	.	MAF_USDA=4.098
NC_035085.1	62871636	.	C	G	.	.	MAF_USDA=27.083
NC_035085.1	62871649	.	G	T	.	.	MAF_USDA=27.083
NC_035085.1	62871666	.	T	C	.	.	MAF_USDA=14.706
NC_035085.1	62871684	.	A	G	.	.	MAF_INRAE=17.5;MAF_USDA=10.0
NC_035085.1	62871688	.	C	T	.	.	MAF_INRAE=21.053
NC_035085.1	62871694	.	C	A	.	.	MAF_USDA=10.119
NC_035085.1	62871697	.	T	C	.	.	MAF_USDA=10.0
NC_035085.1	62871701	.	C	A	.	.	MAF_USDA=23.81
NC_035085.1	62871704	.	T	A	.	.	MAF_USDA=10.119
NC_035085.1	62871734	.	T	G	.	.	MAF_USDA=7.377
NC_035085.1	62871745	.	T	G	.	.	MAF_INRAE=21.053
NC_035085.1	62871747	.	T	C	.	.	MAF_USDA=25.0
NC_035085.1	62871749	.	T	A	.	.	MAF_USDA=25.0
NC_035085.1	62871752	.	G	A	.	.	MAF_USDA=3.279
NC_035085.1	62871766	.	A	G	.	.	MAF_INRAE=29.747;MAF_USDA=7.647
NC_035085.1	62871847	.	T	G	.	.	MAF_USDA=14.706
NC_035085.1	62871859	.	A	T	.	.	MAF_USDA=30.328
NC_035085.1	62871868	.	T	G	.	.	MAF_USDA=3.333
NC_035085.1	62871876	.	G	T	.	.	MAF_INRAE=10.526;MAF_USDA=45.238
NC_035085.1	62872897	.	C	T	.	.	MAF_USDA=30.0
NC_035085.1	62872909	.	G	T	.	.	MAF_USDA=2.5
NC_035085.1	62872922	.	C	G	.	.	MAF_USDA=39.583
NC_035085.1	62872930	.	G	C	.	.	MAF_USDA=6.25
NC_035085.1	62872937	.	T	C	.	.	MAF_USDA=7.143
NC_035085.1	62872968	.	C	A	.	.	MAF_USDA=4.167
NC_035085.1	62872976	.	G	T	.	.	MAF_USDA=1.667
NC_035085.1	62872978	.	G	C	.	.	MAF_USDA=8.333
NC_035085.1	62873033	.	C	G	.	.	MAF_USDA=10.417
NC_035085.1	62873151	.	C	A	.	.	MAF_USDA=4.878
NC_035085.1	62873585	.	A	C	.	.	MAF_USDA=27.647
NC_035085.1	62873609	.	G	A	.	.	MAF_USDA=10.0
NC_035085.1	62873628	.	A	T	.	.	MAF_USDA=22.941
NC_035085.1	62873645	.	C	T	.	.	MAF_USDA=5.882
NC_035085.1	62873651	.	C	T	.	.	MAF_USDA=10.588
NC_035085.1	62873809	.	T	A	.	.	MAF_INRAE=16.667;MAF_USDA=14.706
NC_035085.1	62873832	.	T	C	.	.	MAF_INRAE=33.544;MAF_USDA=41.176
NC_035085.1	62873837	.	G	C	.	.	MAF_INRAE=28.481;MAF_USDA=8.235
NC_035085.1	62873929	.	T	C	.	.	MAF_INRAE=38.608;MAF_USDA=50.0
NC_035085.1	62873949	.	G	A	.	.	MAF_INRAE=29.114;MAF_USDA=10.588
NC_035085.1	62873971	.	G	A	.	.	MAF_INRAE=23.418;MAF_USDA=29.167
NC_035085.1	62873985	.	A	C	.	.	MAF_INRAE=29.114;MAF_USDA=10.241
NC_035085.1	62874011	.	A	G	.	.	MAF_INRAE=49.367;MAF_USDA=30.357
NC_035085.1	62874020	.	A	G	.	.	MAF_INRAE=25.316;MAF_USDA=39.881
NC_035085.1	62874021	.	T	A	.	.	MAF_INRAE=30.0;MAF_USDA=40.476
NC_035085.1	62874056	.	G	A	.	.	MAF_INRAE=10.526;MAF_USDA=44.512
NC_035085.1	62874057	.	T	A	.	.	MAF_USDA=16.667
NC_035085.1	62874061	.	G	T	.	.	MAF_INRAE=31.667;MAF_USDA=44.512
NC_035085.1	62874069	.	C	T	.	.	MAF_INRAE=44.167;MAF_USDA=42.683
NC_035085.1	62874071	.	C	G	.	.	MAF_INRAE=31.667;MAF_USDA=45.122
NC_035085.1	62874073	.	A	T	.	.	MAF_INRAE=31.667;MAF_USDA=45.732
NC_035085.1	62874122	.	G	A	.	.	MAF_USDA=8.333
NC_035085.1	62876531	.	C	T	.	.	MAF_INRAE=10.526
NC_035085.1	62876579	.	T	A	.	.	MAF_USDA=10.119
NC_035085.1	62876583	.	T	G	.	.	MAF_USDA=10.119
NC_035085.1	62876629	.	T	A	.	.	MAF_USDA=8.333
NC_035085.1	62876633	.	T	G	.	.	MAF_USDA=8.333
NC_035085.1	62876664	.	C	T	.	.	MAF_USDA=16.471
NC_035085.1	62876728	.	C	A	.	.	MAF_USDA=4.167
NC_035085.1	62876739	.	C	G	.	.	MAF_INRAE=10.526;MAF_USDA=28.235
NC_035085.1	62876758	.	C	T	.	.	MAF_INRAE=10.526;MAF_USDA=28.824
NC_035085.1	62876796	.	A	T	.	.	MAF_INRAE=7.5;MAF_USDA=6.557
NC_035085.1	62876802	.	T	G	.	.	MAF_INRAE=48.101;MAF_USDA=30.0
NC_035085.1	62876807	.	A	G	.	.	MAF_INRAE=3.333;MAF_USDA=1.639
NC_035085.1	62876813	.	A	G	.	.	MAF_INRAE=22.152
NC_035085.1	62876825	.	T	C	.	.	MAF_INRAE=10.526;MAF_USDA=40.0
NC_035085.1	62876830	.	T	G	.	.	MAF_INRAE=15.833;MAF_USDA=19.412
NC_035085.1	62876917	.	G	A	.	.	MAF_INRAE=27.5;MAF_USDA=19.048
NC_035085.1	62876957	.	C	T	.	.	MAF_INRAE=28.481;MAF_USDA=10.714
NC_035085.1	62876962	.	C	T	.	.	MAF_INRAE=10.526;MAF_USDA=49.405
NC_035085.1	62876985	.	A	G	.	.	MAF_USDA=27.711
NC_035085.1	62877013	.	T	G	.	.	MAF_USDA=31.25
NC_035085.1	62877016	.	A	C	.	.	MAF_USDA=22.917
NC_035085.1	62877103	.	C	T	.	.	MAF_INRAE=12.5
NC_035085.1	62877159	.	G	A	.	.	MAF_USDA=9.412
NC_035085.1	62877167	.	G	A	.	.	MAF_INRAE=10.526;MAF_USDA=18.235
NC_035085.1	62877169	.	C	A	.	.	MAF_USDA=3.279
NC_035085.1	62877202	.	T	C	.	.	MAF_USDA=41.765
NC_035085.1	62877233	.	C	T	.	.	MAF_INRAE=15.833;MAF_USDA=9.412
NC_035085.1	62877345	.	G	A	.	.	MAF_USDA=14.583
NC_035085.1	62877349	.	G	T	.	.	MAF_USDA=47.917
NC_035085.1	62877564	.	C	T	.	.	MAF_INRAE=42.105
NC_035085.1	62877655	.	C	A	.	.	MAF_USDA=1.639
NC_035085.1	62877667	.	G	T	.	.	MAF_USDA=31.25
NC_035085.1	62877706	.	A	G	.	.	MAF_USDA=10.417
NC_035085.1	62877763	.	G	T	.	.	MAF_USDA=37.5
NC_035085.1	62878892	.	T	C	.	.	MAF_USDA=8.696
NC_035085.1	62878971	.	A	G	.	.	MAF_USDA=21.739
NC_035085.1	62879051	.	T	G	.	.	MAF_USDA=45.783
NC_035085.1	62879086	.	G	C	.	.	MAF_USDA=13.69
NC_035085.1	62879131	.	G	A	.	.	MAF_USDA=16.071
NC_035085.1	62879142	.	C	A	.	.	MAF_USDA=11.905
NC_035085.1	62879164	.	T	G	.	.	MAF_USDA=38.69
NC_035085.1	62879232	.	C	A	.	.	MAF_USDA=3.279
NC_035085.1	62879245	.	T	G	.	.	MAF_USDA=11.905
NC_035085.1	62879324	.	A	G	.	.	MAF_USDA=14.881
NC_035085.1	62879366	.	A	C	.	.	MAF_USDA=20.833
NC_035085.1	62879369	.	G	A	.	.	MAF_USDA=20.833
NC_035085.1	62879457	.	G	A	.	.	MAF_USDA=20.238
NC_035085.1	62879471	.	T	G	.	.	MAF_USDA=42.262
NC_035085.1	62879557	.	C	T	.	.	MAF_USDA=3.279
NC_035085.1	62879592	.	C	A	.	.	MAF_USDA=3.279
NC_035085.1	62879596	.	C	T	.	.	MAF_USDA=35.119
NC_035085.1	62879663	.	G	A	.	.	MAF_USDA=3.333
NC_035085.1	62879695	.	T	C	.	.	MAF_USDA=30.247
NC_035085.1	62879774	.	C	T	.	.	MAF_USDA=30.435
NC_035085.1	62879779	.	G	A	.	.	MAF_USDA=43.478
NC_035085.1	62879809	.	T	A	.	.	MAF_USDA=30.488
NC_035085.1	62879812	.	G	A	.	.	MAF_USDA=5.488
NC_035085.1	62879837	.	C	T	.	.	MAF_USDA=5.422
NC_035085.1	62879840	.	G	C	.	.	MAF_USDA=29.518
NC_035085.1	62879866	.	T	A	.	.	MAF_USDA=46.386
NC_035085.1	62879881	.	T	C	.	.	MAF_USDA=45.783
NC_035085.1	62879888	.	G	A	.	.	MAF_USDA=2.459
NC_035085.1	62879918	.	G	T	.	.	MAF_USDA=45.652
NC_035085.1	62879927	.	T	A	.	.	MAF_USDA=21.084
NC_035085.1	62880144	.	G	T	.	.	MAF_USDA=34.091
NC_035085.1	62880195	.	G	C	.	.	MAF_USDA=11.31
NC_035085.1	62880249	.	G	A	.	.	MAF_USDA=20.238
NC_035085.1	62880359	.	A	G	.	.	MAF_USDA=17.391
NC_035085.1	62880370	.	C	T	.	.	MAF_USDA=36.957
NC_035085.1	62880426	.	C	T	.	.	MAF_USDA=3.279
NC_035085.1	62880461	.	T	C	.	.	MAF_USDA=8.696
NC_035085.1	62880462	.	C	A	.	.	MAF_USDA=8.696
NC_035085.1	62880465	.	A	T	.	.	MAF_USDA=36.957
NC_035085.1	62880467	.	C	A	.	.	MAF_USDA=3.279
NC_035085.1	62880470	.	G	A	.	.	MAF_USDA=3.279
NC_035085.1	62880477	.	G	A	.	.	MAF_USDA=36.957
NC_035085.1	62880509	.	A	T	.	.	MAF_USDA=10.87
NC_035085.1	62880529	.	A	G	.	.	MAF_USDA=36.957
NC_035085.1	62880538	.	G	A	.	.	MAF_USDA=10.87
NC_035085.1	62880558	.	C	T	.	.	MAF_USDA=5.833
NC_035085.1	62880568	.	C	T	.	.	MAF_USDA=41.304
NC_035085.1	62880591	.	C	T	.	.	MAF_INRAE=7.895;MAF_USDA=2.381
NC_035085.1	62880609	.	A	C	.	.	MAF_USDA=16.393
NC_035085.1	62880619	.	G	T	.	.	MAF_USDA=39.13
NC_035085.1	62880674	.	G	A	.	.	MAF_USDA=41.304
NC_035085.1	62880685	.	T	C	.	.	MAF_USDA=39.13
NC_035085.1	62880688	.	T	A	.	.	MAF_USDA=29.268
NC_035085.1	62880695	.	G	A	.	.	MAF_USDA=43.478
NC_035085.1	62880715	.	C	A	.	.	MAF_USDA=10.87
NC_035085.1	62880725	.	C	T	.	.	MAF_USDA=28.916
NC_035085.1	62880729	.	G	A	.	.	MAF_USDA=8.696
NC_035085.1	62880736	.	A	T	.	.	MAF_USDA=8.696
NC_035085.1	62880744	.	G	T	.	.	MAF_USDA=4.167
NC_035085.1	62880750	.	C	T	.	.	MAF_USDA=30.12
NC_035085.1	62880760	.	A	G	.	.	MAF_USDA=30.357
NC_035085.1	62880872	.	G	T	.	.	MAF_USDA=8.696
NC_035085.1	62880873	.	A	C	.	.	MAF_USDA=26.506
NC_035085.1	62880915	.	A	C	.	.	MAF_USDA=41.304
NC_035085.1	62880916	.	T	A	.	.	MAF_USDA=41.304
NC_035085.1	62880924	.	C	T	.	.	MAF_USDA=43.478
NC_035085.1	62880937	.	T	A	.	.	MAF_USDA=24.074
NC_035085.1	62881008	.	T	A	.	.	MAF_INRAE=21.053;MAF_USDA=5.357
NC_035085.1	62881011	.	A	T	.	.	MAF_USDA=29.167
NC_035085.1	62881012	.	A	C	.	.	MAF_USDA=29.762
NC_035085.1	62881076	.	C	T	.	.	MAF_USDA=1.639
NC_035085.1	62881089	.	C	G	.	.	MAF_INRAE=46.667;MAF_USDA=27.976
NC_035085.1	62881192	.	C	T	.	.	MAF_USDA=3.279
NC_035085.1	62881334	.	G	A	.	.	MAF_INRAE=9.167
NC_035085.1	62881353	.	C	A	.	.	MAF_INRAE=45.0;MAF_USDA=37.5
NC_035085.1	62881367	.	T	G	.	.	MAF_INRAE=45.0;MAF_USDA=27.059
NC_035085.1	62881386	.	A	C	.	.	MAF_USDA=13.115
NC_035085.1	62881389	.	A	G	.	.	MAF_INRAE=45.0;MAF_USDA=27.059
NC_035085.1	62881393	.	T	A	.	.	MAF_INRAE=45.0;MAF_USDA=27.059
NC_035085.1	62881410	.	T	G	.	.	MAF_USDA=6.471
NC_035085.1	62881423	.	G	T	.	.	MAF_INRAE=45.833;MAF_USDA=28.235
NC_035085.1	62881440	.	C	A	.	.	MAF_INRAE=45.833;MAF_USDA=27.647
NC_035085.1	62881484	.	G	T	.	.	MAF_INRAE=24.684;MAF_USDA=10.119
NC_035085.1	62881518	.	A	G	.	.	MAF_INRAE=45.0;MAF_USDA=27.059
NC_035085.1	62881544	.	C	T	.	.	MAF_INRAE=45.0;MAF_USDA=27.647
NC_035085.1	62881637	.	G	T	.	.	MAF_USDA=30.357
NC_035085.1	62881644	.	A	C	.	.	MAF_USDA=1.667
NC_035085.1	62881664	.	C	T	.	.	MAF_INRAE=10.526;MAF_USDA=10.0
NC_035085.1	62881677	.	C	T	.	.	MAF_USDA=8.333
NC_035085.1	62881728	.	C	T	.	.	MAF_INRAE=16.667;MAF_USDA=10.588
NC_035085.1	62881748	.	T	C	.	.	MAF_USDA=27.059
NC_035085.1	62881770	.	G	T	.	.	MAF_USDA=27.647
NC_035085.1	62881774	.	T	C	.	.	MAF_USDA=2.459
NC_035085.1	62881825	.	C	A	.	.	MAF_USDA=27.059
NC_035085.1	62881935	.	C	T	.	.	MAF_USDA=8.333
NC_035085.1	62882031	.	C	T	.	.	MAF_INRAE=21.667;MAF_USDA=13.529
NC_035085.1	62882067	.	A	C	.	.	MAF_USDA=3.279
NC_035085.1	62882114	.	G	C	.	.	MAF_INRAE=49.167;MAF_USDA=38.235
NC_035085.1	62882130	.	G	T	.	.	MAF_USDA=3.279
NC_035085.1	62882146	.	A	G	.	.	MAF_INRAE=45.833;MAF_USDA=31.176
NC_035085.1	62882179	.	T	A	.	.	MAF_USDA=4.918
NC_035085.1	62882195	.	T	C	.	.	MAF_USDA=27.647
NC_035085.1	62882285	.	C	T	.	.	MAF_INRAE=8.333
NC_035085.1	62882311	.	AAACATCT	AAACATCA	.	.	MAF_USDA=39.583
NC_035085.1	62882318	.	T	A	.	.	MAF_INRAE=45.0
NC_035085.1	62882323	.	G	T	.	.	MAF_USDA=2.083
NC_035085.1	62882345	.	C	T	.	.	MAF_INRAE=16.667;MAF_USDA=13.529
NC_035085.1	62882372	.	A	G	.	.	MAF_USDA=6.557
NC_035085.1	62882524	.	C	T	.	.	MAF_INRAE=10.0;MAF_USDA=5.882
NC_035085.1	62882593	.	T	G	.	.	MAF_INRAE=10.526
NC_035085.1	62882596	.	G	A	.	.	MAF_USDA=18.75
NC_035085.1	62882619	.	T	C	.	.	MAF_USDA=11.475
NC_035085.1	62882645	.	C	T	.	.	MAF_USDA=3.279
NC_035085.1	62882650	.	G	A	.	.	MAF_USDA=3.279
NC_035085.1	62882681	.	C	T	.	.	MAF_USDA=3.279
NC_035085.1	62882718	.	T	G	.	.	MAF_USDA=4.098
NC_035085.1	62882739	.	C	T	.	.	MAF_USDA=3.279
NC_035085.1	62882782	.	A	T	.	.	MAF_USDA=3.279
NC_035085.1	62882919	.	G	A	.	.	MAF_USDA=4.918
NC_035085.1	62882929	.	G	C	.	.	MAF_USDA=3.279
NC_035085.1	62882974	.	C	T	.	.	MAF_USDA=3.279
NC_035085.1	62882977	.	A	T	.	.	MAF_USDA=3.279
NC_035085.1	62882984	.	A	T	.	.	MAF_USDA=3.279
NC_035085.1	62883099	.	C	T	.	.	MAF_INRAE=20.886
NC_035085.1	62883110	.	A	G	.	.	MAF_INRAE=8.333
NC_035085.1	62883119	.	A	T	.	.	MAF_INRAE=12.658;MAF_USDA=14.583
NC_035085.1	62883176	.	A	G	.	.	MAF_INRAE=44.167;MAF_USDA=25.301
NC_035085.1	62883182	.	C	G	.	.	MAF_INRAE=44.167;MAF_USDA=31.765
NC_035085.1	62883515	.	C	T	.	.	MAF_USDA=10.87
NC_035085.1	62883688	.	C	T	.	.	MAF_USDA=7.059
NC_035085.1	62883704	.	T	G	.	.	MAF_USDA=3.333
NC_035085.1	62883706	.	C	T	.	.	MAF_USDA=3.279
NC_035085.1	62883728	.	T	G	.	.	MAF_USDA=3.279
NC_035085.1	62883738	.	T	G	.	.	MAF_USDA=2.941
NC_035085.1	62883780	.	C	A	.	.	MAF_INRAE=6.667;MAF_USDA=3.279
NC_035085.1	62883784	.	T	A	.	.	MAF_INRAE=21.053;MAF_USDA=7.059
NC_035085.1	62883850	.	A	G	.	.	MAF_USDA=47.917
NC_035085.1	62883872	.	C	A	.	.	MAF_USDA=8.333
NC_035085.1	62883875	.	G	C	.	.	MAF_USDA=10.417
NC_035085.1	62883889	.	T	C	.	.	MAF_USDA=4.167
NC_035085.1	62883898	.	T	G	.	.	MAF_USDA=4.167
NC_035085.1	62883910	.	T	C	.	.	MAF_USDA=4.167
NC_035085.1	62884300	.	T	C	.	.	MAF_INRAE=27.848;MAF_USDA=43.529
NC_035085.1	62884301	.	G	A	.	.	MAF_USDA=2.459
NC_035085.1	62884306	.	G	A	.	.	MAF_INRAE=42.5;MAF_USDA=28.235
NC_035085.1	62884345	.	C	T	.	.	MAF_INRAE=3.333
NC_035085.1	62884401	.	G	C	.	.	MAF_USDA=27.059
NC_035085.1	62884515	.	G	A	.	.	MAF_USDA=1.639
NC_035085.1	62884516	.	C	T	.	.	MAF_USDA=3.279
NC_035085.1	62884524	.	C	T	.	.	MAF_INRAE=45.833;MAF_USDA=35.417
NC_035085.1	62884529	.	T	A	.	.	MAF_USDA=14.583
NC_035085.1	62884531	.	T	G	.	.	MAF_INRAE=45.833;MAF_USDA=35.417
NC_035085.1	62884535	.	C	G	.	.	MAF_INRAE=45.833
NC_035085.1	62884536	.	A	G	.	.	MAF_INRAE=45.833
NC_035085.1	62884541	.	T	C	.	.	MAF_INRAE=45.833
NC_035085.1	62884545	.	G	A	.	.	MAF_INRAE=45.833
NC_035085.1	62884546	.	C	T	.	.	MAF_INRAE=45.833
NC_035085.1	62884548	.	G	T	.	.	MAF_INRAE=45.833;MAF_USDA=35.417
NC_035085.1	62884551	.	G	T	.	.	MAF_INRAE=3.333
NC_035085.1	62884584	.	G	T	.	.	MAF_INRAE=8.333
NC_035085.1	62884660	.	T	A	.	.	MAF_INRAE=13.333;MAF_USDA=7.377
NC_035085.1	62884675	.	G	A	.	.	MAF_USDA=4.167
NC_035085.1	62884698	.	T	C	.	.	MAF_INRAE=45.833;MAF_USDA=32.353
NC_035085.1	62884722	.	A	G	.	.	MAF_INRAE=16.667;MAF_USDA=13.529
NC_035085.1	62884775	.	A	T	.	.	MAF_INRAE=12.658;MAF_USDA=14.583
NC_035085.1	62884778	.	G	A	.	.	MAF_INRAE=8.333
NC_035085.1	62884834	.	T	C	.	.	MAF_USDA=3.279
NC_035085.1	62884857	.	A	G	.	.	MAF_USDA=3.279
NC_035085.1	62884902	.	C	T	.	.	MAF_USDA=1.765
NC_035085.1	62884936	.	A	C	.	.	MAF_USDA=5.0
NC_035085.1	62884987	.	A	C	.	.	MAF_INRAE=45.0;MAF_USDA=33.333
NC_035085.1	62884995	.	A	T	.	.	MAF_INRAE=8.333
NC_035085.1	62885020	.	C	G	.	.	MAF_USDA=2.5
NC_035085.1	62885092	.	A	T	.	.	MAF_INRAE=45.833;MAF_USDA=30.588
NC_035085.1	62885094	.	C	A	.	.	MAF_INRAE=25.316;MAF_USDA=10.0
NC_035085.1	62885107	.	A	C	.	.	MAF_INRAE=45.0;MAF_USDA=28.235
NC_035085.1	62885126	.	T	C	.	.	MAF_USDA=2.5
NC_035085.1	62885172	.	C	T	.	.	MAF_INRAE=16.667;MAF_USDA=10.588
NC_035085.1	62885176	.	T	A	.	.	MAF_INRAE=23.418;MAF_USDA=23.529
NC_035085.1	62885213	.	G	T	.	.	MAF_INRAE=8.333
NC_035085.1	62885285	.	A	G	.	.	MAF_USDA=8.333
NC_035085.1	62885328	.	T	C	.	.	MAF_USDA=24.118
NC_035085.1	62885360	.	T	C	.	.	MAF_USDA=12.941
NC_035085.1	62885392	.	T	C	.	.	MAF_USDA=2.5
NC_035085.1	62885408	.	A	G	.	.	MAF_USDA=12.941
NC_035085.1	62885605	.	A	T	.	.	MAF_USDA=4.098
NC_035085.1	62885768	.	T	C	.	.	MAF_USDA=8.333
NC_035085.1	62885771	.	T	G	.	.	MAF_INRAE=20.833;MAF_USDA=14.706
NC_035085.1	62885830	.	T	C	.	.	MAF_USDA=3.279
NC_035085.1	62885853	.	C	G	.	.	MAF_INRAE=12.658;MAF_USDA=14.583
NC_035085.1	62885894	.	G	T	.	.	MAF_INRAE=24.167;MAF_USDA=16.471
NC_035085.1	62885898	.	T	C	.	.	MAF_USDA=3.279
NC_035085.1	62885942	.	A	T	.	.	MAF_INRAE=16.667;MAF_USDA=13.529
NC_035085.1	62885965	.	G	A	.	.	MAF_USDA=3.279
NC_035085.1	62885982	.	T	A	.	.	MAF_INRAE=8.333;MAF_USDA=6.471
NC_035085.1	62885983	.	G	C	.	.	MAF_INRAE=8.333;MAF_USDA=5.882
NC_035085.1	62886015	.	C	T	.	.	MAF_INRAE=16.667;MAF_USDA=15.882
NC_035085.1	62886030	.	C	T	.	.	MAF_INRAE=15.823;MAF_USDA=1.639
NC_035085.1	62886048	.	G	A	.	.	MAF_INRAE=25.0;MAF_USDA=21.176
NC_035085.1	62886086	.	C	T	.	.	MAF_USDA=1.639
NC_035085.1	62886097	.	C	G	.	.	MAF_INRAE=16.667;MAF_USDA=25.0
NC_035085.1	62886127	.	T	A	.	.	MAF_USDA=4.167
NC_035085.1	62886226	.	T	C	.	.	MAF_USDA=8.333
NC_035085.1	62886229	.	T	C	.	.	MAF_USDA=13.529
NC_035085.1	62886238	.	T	A	.	.	MAF_INRAE=30.0;MAF_USDA=33.333
NC_035085.1	62886245	.	G	C	.	.	MAF_INRAE=8.333
NC_035085.1	62886246	.	A	G	.	.	MAF_USDA=39.583
NC_035085.1	62886249	.	C	A	.	.	MAF_USDA=38.235
NC_035085.1	62886263	.	A	T	.	.	MAF_USDA=8.333
NC_035085.1	62886274	.	T	A	.	.	MAF_INRAE=8.333;MAF_USDA=2.941
NC_035085.1	62886279	.	C	T	.	.	MAF_USDA=3.279
NC_035085.1	62886284	.	T	G	.	.	MAF_INRAE=8.333;MAF_USDA=8.235
NC_035085.1	62886291	.	A	G	.	.	MAF_USDA=3.279
NC_035085.1	62886308	.	C	A	.	.	MAF_INRAE=5.0;MAF_USDA=7.059
NC_035085.1	62886309	.	C	A	.	.	MAF_INRAE=5.0;MAF_USDA=7.059
NC_035085.1	62886321	.	A	C	.	.	MAF_INRAE=16.667;MAF_USDA=16.471
NC_035085.1	62886323	.	T	G	.	.	MAF_INRAE=16.667;MAF_USDA=14.118
NC_035085.1	62886326	.	C	A	.	.	MAF_INRAE=8.333;MAF_USDA=5.294
NC_035085.1	62886340	.	T	A	.	.	MAF_INRAE=16.667;MAF_USDA=16.471
NC_035085.1	62886344	.	C	A	.	.	MAF_INRAE=16.667;MAF_USDA=16.471
NC_035085.1	62886368	.	A	G	.	.	MAF_USDA=3.279
NC_035085.1	62886388	.	G	A	.	.	MAF_USDA=8.333
NC_035085.1	62886419	.	G	T	.	.	MAF_INRAE=16.667;MAF_USDA=13.529
NC_035085.1	62886420	.	T	G	.	.	MAF_INRAE=8.333;MAF_USDA=8.235
NC_035085.1	62886429	.	G	C	.	.	MAF_USDA=3.279
NC_035085.1	62886444	.	G	T	.	.	MAF_USDA=8.333
NC_035085.1	62886449	.	G	C	.	.	MAF_INRAE=25.0;MAF_USDA=16.471
NC_035085.1	62886451	.	T	C	.	.	MAF_USDA=7.377
NC_035085.1	62886460	.	C	G	.	.	MAF_USDA=1.765
NC_035085.1	62886532	.	T	C	.	.	MAF_INRAE=20.833;MAF_USDA=41.765
NC_035085.1	62886551	.	T	A	.	.	MAF_USDA=7.377
NC_035085.1	62886553	.	G	T	.	.	MAF_INRAE=24.167;MAF_USDA=14.118
NC_035085.1	62886579	.	C	T	.	.	MAF_INRAE=25.0;MAF_USDA=16.471
NC_035085.1	62886580	.	C	T	.	.	MAF_INRAE=15.823;MAF_USDA=1.639
NC_035085.1	62886628	.	C	T	.	.	MAF_INRAE=16.667;MAF_USDA=13.529
NC_035085.1	62886638	.	G	A	.	.	MAF_USDA=1.765
NC_035085.1	62886650	.	G	A	.	.	MAF_INRAE=45.833;MAF_USDA=35.294
NC_035085.1	62886661	.	C	T	.	.	MAF_INRAE=45.833;MAF_USDA=34.706
NC_035085.1	62886674	.	C	A	.	.	MAF_INRAE=45.833;MAF_USDA=34.706
NC_035085.1	62886677	.	C	T	.	.	MAF_INRAE=25.0
NC_035085.1	62886706	.	A	G	.	.	MAF_INRAE=8.333
NC_035085.1	62886725	.	G	A	.	.	MAF_INRAE=8.333
NC_035085.1	62886743	.	C	A	.	.	MAF_USDA=3.279
NC_035085.1	62886766	.	G	A	.	.	MAF_INRAE=8.333
NC_035085.1	62886795	.	C	T	.	.	MAF_USDA=3.279
NC_035085.1	62886863	.	A	G	.	.	MAF_INRAE=20.833;MAF_USDA=42.353
NC_035085.1	62886889	.	G	A	.	.	MAF_USDA=1.695
NC_035085.1	62886928	.	C	T	.	.	MAF_USDA=4.237
NC_035085.1	62886948	.	C	T	.	.	MAF_USDA=8.333
NC_035085.1	62886982	.	A	T	.	.	MAF_USDA=1.807
NC_035085.1	62886997	.	C	A	.	.	MAF_USDA=3.39
NC_035085.1	62886998	.	T	A	.	.	MAF_USDA=3.39
NC_035085.1	62886999	.	G	T	.	.	MAF_USDA=3.39
NC_035085.1	62887017	.	T	A	.	.	MAF_INRAE=16.667;MAF_USDA=13.095
NC_035085.1	62887019	.	G	A	.	.	MAF_USDA=3.333
NC_035085.1	62887025	.	G	T	.	.	MAF_INRAE=8.333;MAF_USDA=5.0
NC_035085.1	62887028	.	G	A	.	.	MAF_INRAE=2.532
NC_035085.1	62887033	.	C	A	.	.	MAF_USDA=1.667
NC_035085.1	62887034	.	G	A	.	.	MAF_USDA=3.333
NC_035085.1	62887072	.	G	A	.	.	MAF_INRAE=38.333;MAF_USDA=36.31
NC_035085.1	62887098	.	T	A	.	.	MAF_INRAE=8.333
NC_035085.1	62887169	.	G	A	.	.	MAF_INRAE=4.167;MAF_USDA=7.229
NC_035085.1	62887187	.	G	A	.	.	MAF_USDA=10.417
NC_035085.1	62887209	.	A	C	.	.	MAF_USDA=3.39
NC_035085.1	62887223	.	G	T	.	.	MAF_USDA=41.667
NC_035085.1	62887225	.	T	A	.	.	MAF_INRAE=31.667;MAF_USDA=25.0
NC_035085.1	62887232	.	G	A	.	.	MAF_USDA=50.0
NC_035085.1	62887233	.	G	A	.	.	MAF_USDA=45.181
NC_035085.1	62887249	.	C	T	.	.	MAF_USDA=2.542
NC_035085.1	62887255	.	T	G	.	.	MAF_INRAE=5.0;MAF_USDA=7.831
NC_035085.1	62887262	.	C	T	.	.	MAF_USDA=2.542
NC_035085.1	62887281	.	A	G	.	.	MAF_USDA=1.695
NC_035085.1	62887291	.	G	T	.	.	MAF_INRAE=20.886;MAF_USDA=1.807
NC_035085.1	62887346	.	A	C	.	.	MAF_INRAE=2.5
NC_035085.1	62887357	.	A	G	.	.	MAF_INRAE=38.333;MAF_USDA=40.476
NC_035085.1	62887358	.	T	A	.	.	MAF_INRAE=38.333;MAF_USDA=40.476
NC_035085.1	62887372	.	G	C	.	.	MAF_INRAE=29.167
NC_035085.1	62887406	.	A	T	.	.	MAF_INRAE=25.0
NC_035085.1	62887408	.	A	T	.	.	MAF_INRAE=25.0
NC_035085.1	62887465	.	C	A	.	.	MAF_INRAE=8.333
NC_035085.1	62887469	.	C	T	.	.	MAF_INRAE=24.167;MAF_USDA=16.265
NC_035085.1	62887539	.	T	C	.	.	MAF_INRAE=24.167;MAF_USDA=12.805
NC_035085.1	62887566	.	G	T	.	.	MAF_INRAE=15.833;MAF_USDA=13.855
NC_035085.1	62887574	.	A	T	.	.	MAF_USDA=1.667
NC_035085.1	62887613	.	C	T	.	.	MAF_USDA=5.833
NC_035085.1	62887626	.	C	T	.	.	MAF_USDA=3.333
NC_035085.1	62887674	.	G	T	.	.	MAF_INRAE=16.667;MAF_USDA=14.118
NC_035085.1	62887722	.	A	T	.	.	MAF_USDA=26.23
NC_035085.1	62887744	.	T	G	.	.	MAF_INRAE=20.833;MAF_USDA=25.0
NC_035085.1	62887783	.	G	A	.	.	MAF_INRAE=3.333
NC_035085.1	62887808	.	G	A	.	.	MAF_INRAE=37.5;MAF_USDA=44.706
NC_035085.1	62887811	.	A	C	.	.	MAF_INRAE=37.5;MAF_USDA=44.706
NC_035085.1	62887962	.	A	T	.	.	MAF_INRAE=8.333
NC_035085.1	62888027	.	A	C	.	.	MAF_USDA=1.639
NC_035085.1	62888032	.	T	A	.	.	MAF_INRAE=29.167;MAF_USDA=43.529
NC_035085.1	62888061	.	C	T	.	.	MAF_INRAE=21.519
NC_035085.1	62888090	.	A	T	.	.	MAF_INRAE=20.833;MAF_USDA=42.941
NC_035085.1	62888093	.	T	G	.	.	MAF_INRAE=3.333
NC_035085.1	62888124	.	C	T	.	.	MAF_INRAE=8.333;MAF_USDA=8.333
NC_035085.1	62888126	.	T	G	.	.	MAF_INRAE=8.333;MAF_USDA=8.333
NC_035085.1	62888135	.	T	A	.	.	MAF_INRAE=28.333;MAF_USDA=48.235
NC_035085.1	62888157	.	C	T	.	.	MAF_USDA=8.333
NC_035085.1	62888244	.	G	T	.	.	MAF_USDA=2.459
NC_035085.1	62888256	.	A	C	.	.	MAF_USDA=3.279
NC_035085.1	62888295	.	C	A	.	.	MAF_INRAE=30.0;MAF_USDA=42.353
NC_035085.1	62888311	.	T	C	.	.	MAF_USDA=8.333
NC_035085.1	62888353	.	T	C	.	.	MAF_INRAE=15.833;MAF_USDA=13.529
NC_035085.1	62888402	.	C	T	.	.	MAF_INRAE=16.667;MAF_USDA=13.69
NC_035085.1	62888411	.	G	A	.	.	MAF_USDA=4.167
NC_035085.1	62888436	.	C	A	.	.	MAF_INRAE=29.167;MAF_USDA=42.857
NC_035085.1	62888463	.	G	A	.	.	MAF_INRAE=8.333
NC_035085.1	62888471	.	T	G	.	.	MAF_INRAE=8.333
NC_035085.1	62888508	.	C	A	.	.	MAF_USDA=3.279
NC_035085.1	62888536	.	C	T	.	.	MAF_INRAE=8.333
NC_035085.1	62888545	.	T	C	.	.	MAF_INRAE=21.667;MAF_USDA=14.118
NC_035085.1	62888564	.	C	A	.	.	MAF_INRAE=8.333
NC_035085.1	62888566	.	C	A	.	.	MAF_INRAE=25.949;MAF_USDA=11.765
NC_035085.1	62888572	.	A	G	.	.	MAF_USDA=4.098
NC_035085.1	62888587	.	G	T	.	.	MAF_USDA=1.765
NC_035085.1	62888635	.	T	A	.	.	MAF_USDA=8.333
NC_035085.1	62888673	.	A	C	.	.	MAF_INRAE=5.0
NC_035085.1	62888707	.	C	T	.	.	MAF_USDA=3.279
NC_035085.1	62888815	.	T	G	.	.	MAF_USDA=1.639
NC_035085.1	62888901	.	G	A	.	.	MAF_USDA=4.098
NC_035085.1	62888910	.	T	C	.	.	MAF_INRAE=21.519
NC_035085.1	62888930	.	A	G	.	.	MAF_USDA=4.098
NC_035085.1	62888941	.	C	A	.	.	MAF_INRAE=20.0;MAF_USDA=45.294
NC_035085.1	62889015	.	G	A	.	.	MAF_INRAE=11.667;MAF_USDA=7.5
NC_035085.1	62889021	.	C	A	.	.	MAF_USDA=3.333
NC_035085.1	62889028	.	C	G	.	.	MAF_USDA=3.333
NC_035085.1	62889136	.	A	T	.	.	MAF_USDA=4.098
NC_035085.1	62889137	.	T	A	.	.	MAF_USDA=4.098
NC_035085.1	62889145	.	C	A	.	.	MAF_USDA=5.738
NC_035085.1	62889166	.	G	C	.	.	MAF_INRAE=15.823;MAF_USDA=1.639
NC_035085.1	62889177	.	A	G	.	.	MAF_USDA=1.765
NC_035085.1	62889284	.	G	T	.	.	MAF_USDA=10.588
NC_035085.1	62889380	.	G	A	.	.	MAF_USDA=3.279
NC_035085.1	62889417	.	A	T	.	.	MAF_USDA=4.098
NC_035085.1	62889428	.	C	T	.	.	MAF_INRAE=10.759;MAF_USDA=10.588
NC_035085.1	62889429	.	A	T	.	.	MAF_USDA=4.118
NC_035085.1	62889482	.	A	C	.	.	MAF_INRAE=9.167;MAF_USDA=7.647
NC_035085.1	62889495	.	T	A	.	.	MAF_USDA=4.098
NC_035085.1	62889508	.	A	T	.	.	MAF_INRAE=10.759;MAF_USDA=11.176
NC_035085.1	62889524	.	C	A	.	.	MAF_USDA=1.639
NC_035085.1	62889541	.	A	C	.	.	MAF_INRAE=18.354;MAF_USDA=7.059
NC_035085.1	62889544	.	G	A	.	.	MAF_INRAE=10.526;MAF_USDA=15.294
NC_035085.1	62889548	.	G	T	.	.	MAF_INRAE=11.667;MAF_USDA=11.765
NC_035085.1	62889553	.	C	A	.	.	MAF_USDA=3.279
NC_035085.1	62889554	.	C	T	.	.	MAF_USDA=3.279
NC_035085.1	62889555	.	T	A	.	.	MAF_USDA=3.279
NC_035085.1	62889573	.	A	C	.	.	MAF_INRAE=28.481;MAF_USDA=31.765
NC_035085.1	62889579	.	T	C	.	.	MAF_USDA=22.131
NC_035085.1	62889625	.	CTCGT	CTCGA	.	.	MAF_USDA=17.391
NC_035085.1	62889718	.	G	A	.	.	MAF_USDA=4.706
NC_035085.1	62889811	.	G	T	.	.	MAF_INRAE=4.167;MAF_USDA=5.294
NC_035085.1	62889864	.	T	G	.	.	MAF_INRAE=2.5;MAF_USDA=3.279
NC_035085.1	62889885	.	G	T	.	.	MAF_USDA=18.75
NC_035085.1	62889961	.	A	G	.	.	MAF_INRAE=20.253;MAF_USDA=6.548
NC_035085.1	62889969	.	A	T	.	.	MAF_INRAE=5.0;MAF_USDA=9.016
NC_035085.1	62890008	.	A	C	.	.	MAF_USDA=3.279
NC_035085.1	62890010	.	T	C	.	.	MAF_USDA=3.279
NC_035085.1	62890023	.	C	T	.	.	MAF_INRAE=10.0;MAF_USDA=8.235
NC_035085.1	62890045	.	G	T	.	.	MAF_INRAE=11.667;MAF_USDA=6.557
NC_035085.1	62890046	.	A	G	.	.	MAF_INRAE=12.658;MAF_USDA=13.529
NC_035085.1	62890128	.	T	C	.	.	MAF_INRAE=9.167;MAF_USDA=4.706
NC_035085.1	62890180	.	A	G	.	.	MAF_USDA=4.098
NC_035085.1	62890208	.	A	G	.	.	MAF_USDA=4.918
NC_035085.1	62890211	.	G	A	.	.	MAF_USDA=8.197
NC_035085.1	62890244	.	A	G	.	.	MAF_USDA=1.639
NC_035085.1	62890259	.	G	A	.	.	MAF_INRAE=15.833;MAF_USDA=11.765
NC_035085.1	62890267	.	C	T	.	.	MAF_INRAE=5.0
NC_035085.1	62890274	.	C	A	.	.	MAF_USDA=3.279
NC_035085.1	62890275	.	A	C	.	.	MAF_INRAE=9.167;MAF_USDA=4.706
NC_035085.1	62890332	.	T	C	.	.	MAF_INRAE=8.861;MAF_USDA=27.059
NC_035085.1	62890345	.	C	A	.	.	MAF_USDA=5.294
NC_035085.1	62890365	.	C	T	.	.	MAF_INRAE=10.833;MAF_USDA=4.098
NC_035085.1	62890397	.	T	C	.	.	MAF_INRAE=10.0;MAF_USDA=3.529
NC_035085.1	62890398	.	C	G	.	.	MAF_INRAE=10.833;MAF_USDA=4.098
NC_035085.1	62890417	.	A	C	.	.	MAF_INRAE=10.0;MAF_USDA=5.882
NC_035085.1	62890419	.	C	T	.	.	MAF_INRAE=10.0;MAF_USDA=3.529
NC_035085.1	62890441	.	C	T	.	.	MAF_USDA=2.459
NC_035085.1	62890555	.	T	G	.	.	MAF_USDA=4.098
NC_035085.1	62890556	.	G	C	.	.	MAF_INRAE=9.167;MAF_USDA=3.279
NC_035085.1	62890559	.	T	A	.	.	MAF_USDA=28.824
NC_035085.1	62890568	.	C	G	.	.	MAF_USDA=3.279
NC_035085.1	62890584	.	A	T	.	.	MAF_INRAE=9.167;MAF_USDA=3.529
NC_035085.1	62890586	.	G	C	.	.	MAF_USDA=7.377
NC_035085.1	62891927	.	C	A	.	.	MAF_USDA=14.583
NC_035085.1	62891937	.	G	T	.	.	MAF_USDA=25.0
NC_035085.1	62894222	.	G	A	.	.	MAF_USDA=35.417
NC_035085.1	62894223	.	C	T	.	.	MAF_USDA=33.333
NC_035085.1	62894263	.	A	G	.	.	MAF_USDA=27.647
NC_035085.1	62894288	.	ATTTTTT	ATTTTTA	.	.	MAF_USDA=2.083
NC_035085.1	62894294	.	T	A	.	.	MAF_USDA=13.115
NC_035085.1	62894326	.	G	A	.	.	MAF_USDA=11.765
NC_035085.1	62894404	.	T	C	.	.	MAF_INRAE=15.833;MAF_USDA=8.824
NC_035085.1	62894418	.	A	G	.	.	MAF_INRAE=25.316;MAF_USDA=23.529
NC_035085.1	62894433	.	T	C	.	.	MAF_INRAE=37.975;MAF_USDA=50.0
NC_035085.1	62894439	.	A	G	.	.	MAF_INRAE=34.81;MAF_USDA=50.0
NC_035085.1	62894442	.	C	T	.	.	MAF_INRAE=8.861;MAF_USDA=15.574
NC_035085.1	62894443	.	G	T	.	.	MAF_INRAE=31.579;MAF_USDA=2.459
NC_035085.1	62894466	.	C	T	.	.	MAF_INRAE=31.579;MAF_USDA=2.459
NC_035085.1	62894469	.	T	C	.	.	MAF_INRAE=2.532;MAF_USDA=2.459
NC_035085.1	62894476	.	T	A	.	.	MAF_INRAE=31.579;MAF_USDA=13.529
NC_035085.1	62894531	.	T	C	.	.	MAF_USDA=13.69
NC_035085.1	62894541	.	G	A	.	.	MAF_USDA=2.459
NC_035085.1	62894570	.	G	T	.	.	MAF_USDA=43.529
NC_035085.1	62894587	.	T	G	.	.	MAF_INRAE=8.861;MAF_USDA=22.951
NC_035085.1	62894591	.	C	G	.	.	MAF_USDA=4.706
NC_035085.1	62894607	.	G	A	.	.	MAF_INRAE=40.506;MAF_USDA=45.294
NC_035085.1	62894615	.	C	A	.	.	MAF_INRAE=17.5;MAF_USDA=22.917
NC_035085.1	62894623	.	G	A	.	.	MAF_INRAE=2.5
NC_035085.1	62894631	.	G	A	.	.	MAF_INRAE=21.519;MAF_USDA=2.459
NC_035085.1	62894645	.	A	G	.	.	MAF_INRAE=43.671;MAF_USDA=42.941
NC_035085.1	62894663	.	A	C	.	.	MAF_INRAE=10.526;MAF_USDA=2.459
NC_035085.1	62894667	.	G	A	.	.	MAF_INRAE=3.333;MAF_USDA=7.377
NC_035085.1	62894677	.	C	T	.	.	MAF_INRAE=21.667;MAF_USDA=2.459
NC_035085.1	62894703	.	C	T	.	.	MAF_USDA=2.459
NC_035085.1	62894725	.	T	C	.	.	MAF_USDA=37.059
NC_035085.1	62894773	.	G	T	.	.	MAF_USDA=10.588
NC_035085.1	62894774	.	C	A	.	.	MAF_USDA=14.118
NC_035085.1	62894777	.	C	T	.	.	MAF_INRAE=7.895;MAF_USDA=15.882
NC_035085.1	62894794	.	G	T	.	.	MAF_INRAE=15.833;MAF_USDA=12.941
NC_035085.1	62894796	.	T	C	.	.	MAF_USDA=32.941
NC_035085.1	62894852	.	A	T	.	.	MAF_USDA=2.459
NC_035085.1	62894856	.	G	A	.	.	MAF_INRAE=3.333
NC_035085.1	62894872	.	A	G	.	.	MAF_INRAE=20.886
NC_035085.1	62894892	.	C	T	.	.	MAF_INRAE=21.519;MAF_USDA=2.459
NC_035085.1	62894961	.	A	C	.	.	MAF_INRAE=20.886;MAF_USDA=2.5
NC_035085.1	62894972	.	C	A	.	.	MAF_INRAE=31.579;MAF_USDA=3.333
NC_035085.1	62895029	.	C	T	.	.	MAF_INRAE=5.0
NC_035085.1	62895049	.	C	T	.	.	MAF_INRAE=8.333;MAF_USDA=4.098
NC_035085.1	62895058	.	T	A	.	.	MAF_INRAE=20.886;MAF_USDA=2.459
NC_035085.1	62895061	.	C	T	.	.	MAF_USDA=1.639
NC_035085.1	62895097	.	G	A	.	.	MAF_USDA=12.941
NC_035085.1	62895099	.	G	C	.	.	MAF_INRAE=21.519;MAF_USDA=2.459
NC_035085.1	62895152	.	G	T	.	.	MAF_INRAE=21.519;MAF_USDA=2.459
NC_035085.1	62895181	.	G	T	.	.	MAF_INRAE=4.167;MAF_USDA=2.459
NC_035085.1	62895227	.	G	T	.	.	MAF_INRAE=21.519;MAF_USDA=2.459
NC_035085.1	62895249	.	T	C	.	.	MAF_INRAE=8.333
NC_035085.1	62895254	.	C	T	.	.	MAF_USDA=4.918
NC_035085.1	62895322	.	C	T	.	.	MAF_INRAE=21.519;MAF_USDA=2.459
NC_035085.1	62895328	.	C	A	.	.	MAF_INRAE=21.519;MAF_USDA=2.459
NC_035085.1	62895351	.	C	A	.	.	MAF_USDA=12.353
NC_035085.1	62895353	.	C	T	.	.	MAF_INRAE=21.519;MAF_USDA=2.459
NC_035085.1	62895400	.	G	A	.	.	MAF_INRAE=31.579;MAF_USDA=3.279
NC_035085.1	62895405	.	C	A	.	.	MAF_INRAE=5.0
NC_035085.1	62895441	.	C	G	.	.	MAF_USDA=5.294
NC_035085.1	62895528	.	G	A	.	.	MAF_USDA=1.765
NC_035085.1	62895532	.	T	G	.	.	MAF_INRAE=21.519;MAF_USDA=2.459
NC_035085.1	62895536	.	C	T	.	.	MAF_INRAE=8.333;MAF_USDA=5.738
NC_035085.1	62895539	.	A	C	.	.	MAF_INRAE=35.443;MAF_USDA=22.353
NC_035085.1	62895569	.	A	C	.	.	MAF_INRAE=21.519;MAF_USDA=2.459
NC_035085.1	62895594	.	A	T	.	.	MAF_INRAE=35.443;MAF_USDA=22.353
NC_035085.1	62895646	.	C	T	.	.	MAF_INRAE=4.167;MAF_USDA=2.941
NC_035085.1	62895656	.	A	T	.	.	MAF_INRAE=20.253;MAF_USDA=2.459
NC_035085.1	62895684	.	C	T	.	.	MAF_INRAE=8.333;MAF_USDA=6.557
NC_035085.1	62895746	.	T	A	.	.	MAF_USDA=1.639
NC_035085.1	62895785	.	C	T	.	.	MAF_INRAE=20.253
NC_035085.1	62895794	.	G	A	.	.	MAF_INRAE=8.228
NC_035085.1	62895811	.	C	A	.	.	MAF_USDA=3.279
NC_035085.1	62895819	.	A	G	.	.	MAF_USDA=2.459
NC_035085.1	62895824	.	C	A	.	.	MAF_INRAE=3.333
NC_035085.1	62895835	.	C	G	.	.	MAF_USDA=3.279
NC_035085.1	62895859	.	C	T	.	.	MAF_USDA=2.459
NC_035085.1	62895861	.	G	A	.	.	MAF_USDA=4.118
NC_035085.1	62895885	.	A	G	.	.	MAF_USDA=10.588
NC_035085.1	62895893	.	T	C	.	.	MAF_INRAE=29.114;MAF_USDA=5.738
NC_035085.1	62895905	.	C	A	.	.	MAF_USDA=10.588
NC_035085.1	62895928	.	C	T	.	.	MAF_INRAE=25.0;MAF_USDA=5.738
NC_035085.1	62895935	.	T	C	.	.	MAF_INRAE=25.833
NC_035085.1	62895965	.	G	C	.	.	MAF_INRAE=8.333
NC_035085.1	62895978	.	C	T	.	.	MAF_INRAE=22.785;MAF_USDA=19.412
NC_035085.1	62895993	.	A	G	.	.	MAF_USDA=1.639
NC_035085.1	62896021	.	G	A	.	.	MAF_INRAE=9.167;MAF_USDA=4.167
NC_035085.1	62896029	.	C	A	.	.	MAF_INRAE=8.333
NC_035085.1	62896031	.	C	T	.	.	MAF_INRAE=25.0;MAF_USDA=20.0
NC_035085.1	62896056	.	G	A	.	.	MAF_INRAE=29.114;MAF_USDA=5.738
NC_035085.1	62896085	.	C	T	.	.	MAF_INRAE=8.333
NC_035085.1	62896086	.	A	G	.	.	MAF_INRAE=8.333;MAF_USDA=6.557
NC_035085.1	62896110	.	C	T	.	.	MAF_INRAE=31.579;MAF_USDA=3.279
NC_035085.1	62896116	.	G	C	.	.	MAF_INRAE=20.886;MAF_USDA=2.459
NC_035085.1	62896260	.	C	T	.	.	MAF_INRAE=21.519
NC_035085.1	62896267	.	A	G	.	.	MAF_INRAE=21.519;MAF_USDA=12.5
NC_035085.1	62896283	.	C	A	.	.	MAF_INRAE=18.333;MAF_USDA=8.235
NC_035085.1	62896325	.	T	G	.	.	MAF_INRAE=2.532;MAF_USDA=2.459
NC_035085.1	62896354	.	A	C	.	.	MAF_USDA=11.176
NC_035085.1	62896365	.	G	A	.	.	MAF_USDA=15.294
NC_035085.1	62896367	.	A	G	.	.	MAF_USDA=2.459
NC_035085.1	62896384	.	G	T	.	.	MAF_INRAE=31.579;MAF_USDA=3.279
NC_035085.1	62896398	.	A	T	.	.	MAF_USDA=5.738
NC_035085.1	62896417	.	T	C	.	.	MAF_USDA=14.583
NC_035085.1	62897519	.	T	A	.	.	MAF_USDA=10.417
NC_035085.1	62897536	.	G	T	.	.	MAF_USDA=1.667
NC_035085.1	62897557	.	T	C	.	.	MAF_USDA=14.583
NC_035085.1	62897566	.	T	G	.	.	MAF_USDA=7.647
NC_035085.1	62897579	.	C	G	.	.	MAF_USDA=30.588
NC_035085.1	62897590	.	T	G	.	.	MAF_INRAE=22.152;MAF_USDA=14.118
NC_035085.1	62897595	.	C	A	.	.	MAF_USDA=28.824
NC_035085.1	62897619	.	G	C	.	.	MAF_INRAE=10.0;MAF_USDA=4.098
NC_035085.1	62897674	.	G	A	.	.	MAF_USDA=7.377
NC_035085.1	62897709	.	A	G	.	.	MAF_INRAE=17.089;MAF_USDA=18.824
NC_035085.1	62897721	.	C	T	.	.	MAF_INRAE=17.089;MAF_USDA=18.824
NC_035085.1	62897728	.	G	T	.	.	MAF_INRAE=17.089;MAF_USDA=18.824
NC_035085.1	62897729	.	G	A	.	.	MAF_INRAE=10.0;MAF_USDA=4.167
NC_035085.1	62897767	.	T	G	.	.	MAF_INRAE=2.532;MAF_USDA=2.459
NC_035085.1	62897826	.	G	T	.	.	MAF_USDA=3.279
NC_035085.1	62897830	.	A	C	.	.	MAF_USDA=3.279
NC_035085.1	62897863	.	T	A	.	.	MAF_INRAE=17.089;MAF_USDA=6.557
NC_035085.1	62897945	.	A	G	.	.	MAF_INRAE=22.785
NC_035085.1	62897955	.	A	G	.	.	MAF_INRAE=20.0
NC_035085.1	62897979	.	A	C	.	.	MAF_INRAE=22.152
NC_035085.1	62897981	.	T	C	.	.	MAF_INRAE=3.333
NC_035085.1	62898012	.	A	T	.	.	MAF_INRAE=15.823;MAF_USDA=14.583
NC_035085.1	62898021	.	T	A	.	.	MAF_INRAE=15.823;MAF_USDA=17.059
NC_035085.1	62898025	.	C	T	.	.	MAF_INRAE=10.833;MAF_USDA=17.647
NC_035085.1	62898035	.	A	C	.	.	MAF_INRAE=15.823;MAF_USDA=17.647
NC_035085.1	62898039	.	C	T	.	.	MAF_INRAE=10.833;MAF_USDA=18.235
NC_035085.1	62898050	.	G	A	.	.	MAF_USDA=1.639
NC_035085.1	62898060	.	C	A	.	.	MAF_INRAE=27.215;MAF_USDA=8.197
NC_035085.1	62898090	.	A	T	.	.	MAF_INRAE=7.5
NC_035085.1	62898123	.	T	G	.	.	MAF_USDA=1.639
NC_035085.1	62898145	.	C	A	.	.	MAF_INRAE=5.263
NC_035085.1	62898381	.	G	A	.	.	MAF_INRAE=12.5;MAF_USDA=3.279
NC_035085.1	62898389	.	T	C	.	.	MAF_INRAE=5.0;MAF_USDA=18.75
NC_035085.1	62898418	.	G	T	.	.	MAF_USDA=11.176
NC_035085.1	62898487	.	C	A	.	.	MAF_USDA=1.639
NC_035085.1	62898521	.	A	G	.	.	MAF_INRAE=21.667;MAF_USDA=14.118
NC_035085.1	62898529	.	C	A	.	.	MAF_USDA=1.639
NC_035085.1	62898544	.	G	C	.	.	MAF_INRAE=30.0;MAF_USDA=4.706
NC_035085.1	62898580	.	G	A	.	.	MAF_INRAE=8.333
NC_035085.1	62898591	.	T	C	.	.	MAF_USDA=4.706
NC_035085.1	62898610	.	G	A	.	.	MAF_USDA=2.083
NC_035085.1	62898612	.	T	A	.	.	MAF_USDA=4.167
NC_035085.1	62898615	.	G	T	.	.	MAF_USDA=4.167
NC_035085.1	62898620	.	C	A	.	.	MAF_USDA=2.083
NC_035085.1	62898621	.	T	C	.	.	MAF_USDA=2.083
NC_035085.1	62898622	.	C	A	.	.	MAF_USDA=2.083
NC_035085.1	62898623	.	A	C	.	.	MAF_USDA=2.083
NC_035085.1	62898627	.	G	T	.	.	MAF_USDA=2.083
NC_035085.1	62898692	.	T	A	.	.	MAF_INRAE=18.987;MAF_USDA=5.882
NC_035085.1	62898695	.	C	A	.	.	MAF_INRAE=4.167;MAF_USDA=1.765
NC_035085.1	62898696	.	G	A	.	.	MAF_INRAE=21.667;MAF_USDA=7.059
NC_035085.1	62898699	.	C	T	.	.	MAF_USDA=1.639
NC_035085.1	62898796	.	C	T	.	.	MAF_INRAE=17.089;MAF_USDA=12.941
NC_035085.1	62898818	.	T	C	.	.	MAF_INRAE=4.167;MAF_USDA=8.235
NC_035085.1	62898832	.	A	G	.	.	MAF_INRAE=33.544
NC_035085.1	62898847	.	T	C	.	.	MAF_INRAE=25.949;MAF_USDA=49.412
NC_035085.1	62898853	.	A	G	.	.	MAF_INRAE=32.278;MAF_USDA=42.353
NC_035085.1	62898856	.	C	T	.	.	MAF_USDA=3.279
NC_035085.1	62898857	.	G	T	.	.	MAF_INRAE=31.579
NC_035085.1	62898880	.	C	T	.	.	MAF_INRAE=31.579;MAF_USDA=2.459
NC_035085.1	62898883	.	T	C	.	.	MAF_INRAE=2.532;MAF_USDA=3.333
NC_035085.1	62898890	.	T	A	.	.	MAF_INRAE=10.0;MAF_USDA=6.548
NC_035085.1	62898917	.	CTC	CTA	.	.	MAF_USDA=10.417
NC_035085.1	62898943	.	T	C	.	.	MAF_INRAE=5.0;MAF_USDA=11.446
NC_035085.1	62898965	.	T	G	.	.	MAF_INRAE=5.0;MAF_USDA=4.918
NC_035085.1	62898968	.	C	T	.	.	MAF_USDA=4.098
NC_035085.1	62898982	.	G	T	.	.	MAF_INRAE=31.646;MAF_USDA=32.353
NC_035085.1	62898999	.	T	G	.	.	MAF_USDA=5.738
NC_035085.1	62899019	.	A	G	.	.	MAF_USDA=4.167
NC_035085.1	62899027	.	A	C	.	.	MAF_INRAE=44.737;MAF_USDA=39.583
NC_035085.1	62899065	.	T	C	.	.	MAF_USDA=4.167
NC_035085.1	62899167	.	A	G	.	.	MAF_USDA=2.174
NC_035085.1	62901028	.	G	T	.	.	MAF_USDA=19.565
NC_035085.1	62901272	.	A	C	.	.	MAF_USDA=11.207
NC_035085.1	62901291	.	G	A	.	.	MAF_USDA=26.724
NC_035085.1	62901299	.	A	C	.	.	MAF_USDA=27.586
NC_035085.1	62901300	.	T	C	.	.	MAF_USDA=17.241
NC_035085.1	62901320	.	T	C	.	.	MAF_USDA=6.034
NC_035085.1	62901341	.	G	A	.	.	MAF_USDA=5.556
NC_035085.1	62901349	.	G	C	.	.	MAF_INRAE=31.579;MAF_USDA=19.136
NC_035085.1	62901353	.	C	G	.	.	MAF_USDA=19.136
NC_035085.1	62901354	.	C	A	.	.	MAF_USDA=19.136
NC_035085.1	62901372	.	T	G	.	.	MAF_USDA=8.197
NC_035085.1	62901380	.	A	G	.	.	MAF_INRAE=10.0;MAF_USDA=42.353
NC_035085.1	62901393	.	C	A	.	.	MAF_INRAE=22.785
NC_035085.1	62901395	.	A	T	.	.	MAF_INRAE=4.167;MAF_USDA=8.824
NC_035085.1	62901397	.	A	T	.	.	MAF_INRAE=4.167;MAF_USDA=8.824
NC_035085.1	62901413	.	G	A	.	.	MAF_INRAE=10.0;MAF_USDA=10.588
NC_035085.1	62901425	.	C	A	.	.	MAF_INRAE=31.579;MAF_USDA=24.706
NC_035085.1	62901434	.	C	G	.	.	MAF_USDA=2.459
NC_035085.1	62901450	.	G	A	.	.	MAF_INRAE=13.333;MAF_USDA=2.941
NC_035085.1	62901510	.	A	C	.	.	MAF_USDA=8.197
NC_035085.1	62901542	.	G	A	.	.	MAF_USDA=28.235
NC_035085.1	62901550	.	C	T	.	.	MAF_INRAE=16.667;MAF_USDA=8.235
NC_035085.1	62901563	.	A	G	.	.	MAF_USDA=2.941
NC_035085.1	62901585	.	A	G	.	.	MAF_USDA=25.294
NC_035085.1	62901587	.	T	A	.	.	MAF_USDA=25.294
NC_035085.1	62901603	.	T	G	.	.	MAF_USDA=25.294
NC_035085.1	62901611	.	A	G	.	.	MAF_USDA=5.882
NC_035085.1	62901634	.	G	T	.	.	MAF_USDA=29.167
NC_035085.1	62901654	.	C	A	.	.	MAF_USDA=42.941
NC_035085.1	62901681	.	G	A	.	.	MAF_USDA=19.048
NC_035085.1	62901695	.	A	T	.	.	MAF_USDA=1.639
NC_035085.1	62901707	.	A	T	.	.	MAF_USDA=2.083
NC_035085.1	62901710	.	T	G	.	.	MAF_USDA=2.941
NC_035085.1	62901731	.	G	A	.	.	MAF_USDA=2.941
NC_035085.1	62901790	.	AAGTTTGA	AAGTTTGC	.	.	MAF_USDA=22.917
NC_035085.1	62901804	.	T	G	.	.	MAF_USDA=14.583
NC_035085.1	62901809	.	T	C	.	.	MAF_USDA=2.459
NC_035085.1	62901827	.	T	G	.	.	MAF_USDA=1.639
NC_035085.1	62901848	.	A	G	.	.	MAF_USDA=2.459
NC_035085.1	62901871	.	A	G	.	.	MAF_USDA=20.833
NC_035085.1	62909881	.	T	C	.	.	MAF_USDA=4.098
NC_035085.1	62909946	.	C	T	.	.	MAF_INRAE=12.658;MAF_USDA=22.353
NC_035085.1	62909952	.	C	G	.	.	MAF_INRAE=12.658;MAF_USDA=21.765
NC_035085.1	62910003	.	G	A	.	.	MAF_INRAE=20.886
NC_035085.1	62910073	.	A	C	.	.	MAF_USDA=4.098
NC_035085.1	62910076	.	A	G	.	.	MAF_INRAE=21.519
NC_035085.1	62910203	.	C	G	.	.	MAF_INRAE=10.526;MAF_USDA=29.167
NC_035085.1	62910212	.	G	A	.	.	MAF_USDA=11.905
NC_035085.1	62910233	.	C	T	.	.	MAF_USDA=5.357
NC_035085.1	62910239	.	C	T	.	.	MAF_INRAE=8.333;MAF_USDA=11.475
NC_035085.1	62910250	.	G	T	.	.	MAF_INRAE=8.861;MAF_USDA=15.574
NC_035085.1	62910310	.	G	A	.	.	MAF_INRAE=32.278
NC_035085.1	62910313	.	C	G	.	.	MAF_INRAE=11.392;MAF_USDA=13.115
NC_035085.1	62910410	.	C	T	.	.	MAF_INRAE=31.579;MAF_USDA=35.542
NC_035085.1	62910431	.	T	C	.	.	MAF_USDA=1.639
NC_035085.1	62910504	.	A	T	.	.	MAF_INRAE=5.0
NC_035085.1	62910594	.	G	A	.	.	MAF_INRAE=5.0;MAF_USDA=1.639
NC_035085.1	62910614	.	T	C	.	.	MAF_INRAE=15.19;MAF_USDA=18.235
NC_035085.1	62910646	.	T	A	.	.	MAF_INRAE=16.667;MAF_USDA=11.765
NC_035085.1	62910652	.	C	A	.	.	MAF_USDA=4.918
NC_035085.1	62910678	.	T	C	.	.	MAF_USDA=15.574
NC_035085.1	62910749	.	C	T	.	.	MAF_USDA=2.459
NC_035085.1	62910752	.	A	G	.	.	MAF_INRAE=11.392;MAF_USDA=2.353
NC_035085.1	62910762	.	C	A	.	.	MAF_INRAE=42.405;MAF_USDA=20.588
NC_035085.1	62910774	.	A	C	.	.	MAF_INRAE=8.861;MAF_USDA=10.656
NC_035085.1	62910819	.	C	T	.	.	MAF_INRAE=21.519;MAF_USDA=35.294
NC_035085.1	62910882	.	C	T	.	.	MAF_INRAE=21.519
NC_035085.1	62910948	.	A	G	.	.	MAF_USDA=5.738
NC_035085.1	62910952	.	C	T	.	.	MAF_USDA=2.459
NC_035085.1	62910986	.	A	G	.	.	MAF_INRAE=12.658;MAF_USDA=7.059
NC_035085.1	62911108	.	T	A	.	.	MAF_INRAE=31.579;MAF_USDA=18.852
NC_035085.1	62911128	.	T	A	.	.	MAF_INRAE=13.924;MAF_USDA=10.588
NC_035085.1	62911148	.	G	A	.	.	MAF_INRAE=5.0
NC_035085.1	62911239	.	C	G	.	.	MAF_USDA=1.639
NC_035085.1	62911251	.	T	C	.	.	MAF_USDA=1.639
NC_035085.1	62911253	.	A	C	.	.	MAF_INRAE=34.81;MAF_USDA=23.529
NC_035085.1	62911267	.	C	T	.	.	MAF_INRAE=17.5;MAF_USDA=12.353
NC_035085.1	62911272	.	C	T	.	.	MAF_INRAE=5.0;MAF_USDA=1.639
NC_035085.1	62911306	.	T	C	.	.	MAF_INRAE=40.506;MAF_USDA=44.706
NC_035085.1	62911445	.	A	C	.	.	MAF_USDA=1.639
NC_035085.1	62911569	.	A	G	.	.	MAF_INRAE=9.167
NC_035085.1	62911576	.	G	T	.	.	MAF_INRAE=9.167
NC_035085.1	62911581	.	A	G	.	.	MAF_USDA=14.583
NC_035085.1	62911651	.	C	T	.	.	MAF_INRAE=9.167
NC_035085.1	62911670	.	T	A	.	.	MAF_INRAE=9.167
NC_035085.1	62911671	.	G	A	.	.	MAF_INRAE=9.167
NC_035085.1	62911775	.	C	A	.	.	MAF_USDA=1.639
NC_035085.1	62911828	.	C	T	.	.	MAF_INRAE=31.579;MAF_USDA=20.492
NC_035085.1	62911838	.	C	T	.	.	MAF_INRAE=50.0;MAF_USDA=41.176
NC_035085.1	62911884	.	C	G	.	.	MAF_USDA=4.098
NC_035085.1	62912174	.	G	C	.	.	MAF_INRAE=27.848;MAF_USDA=17.059
NC_035085.1	62912269	.	A	G	.	.	MAF_USDA=11.475
NC_035085.1	62912484	.	C	A	.	.	MAF_INRAE=10.526;MAF_USDA=22.917
NC_035085.1	62912515	.	A	G	.	.	MAF_INRAE=42.105;MAF_USDA=46.429
NC_035085.1	62912589	.	T	C	.	.	MAF_USDA=8.333
NC_035085.1	62912637	.	T	G,A	.	.	MAF_INRAE=21.519;MAF_USDA=19.643
NC_035085.1	62912638	.	G	A	.	.	MAF_USDA=19.643
NC_035085.1	62912639	.	C	G	.	.	MAF_USDA=19.643
NC_035085.1	62912640	.	C	G	.	.	MAF_USDA=19.643
NC_035085.1	62912656	.	A	C	.	.	MAF_USDA=8.333
NC_035085.1	62912726	.	C	G	.	.	MAF_INRAE=22.152;MAF_USDA=20.833
NC_035085.1	62912794	.	G	A	.	.	MAF_INRAE=10.759;MAF_USDA=8.333
NC_035085.1	62912850	.	A	T	.	.	MAF_USDA=4.762
NC_035085.1	62912864	.	G	T	.	.	MAF_USDA=11.905
NC_035085.1	62912954	.	A	G	.	.	MAF_INRAE=35.0;MAF_USDA=32.927
NC_035085.1	62912981	.	C	T	.	.	MAF_INRAE=34.167;MAF_USDA=41.667
NC_035085.1	62912992	.	G	T	.	.	MAF_USDA=31.548
NC_035085.1	62913044	.	A	G	.	.	MAF_USDA=26.786
NC_035085.1	62913082	.	A	G	.	.	MAF_USDA=31.25
NC_035085.1	62913267	.	A	G	.	.	MAF_USDA=29.167
NC_035085.1	62913294	.	C	A	.	.	MAF_INRAE=39.241;MAF_USDA=29.167
NC_035085.1	62913335	.	A	G	.	.	MAF_INRAE=40.506;MAF_USDA=39.881
NC_035085.1	62913390	.	C	G	.	.	MAF_USDA=3.279
NC_035085.1	62913408	.	A	C	.	.	MAF_INRAE=34.81;MAF_USDA=36.471
NC_035085.1	62913472	.	C	T	.	.	MAF_USDA=4.098
NC_035085.1	62913623	.	G	A	.	.	MAF_INRAE=31.579;MAF_USDA=4.918
NC_035085.1	62913641	.	A	T	.	.	MAF_INRAE=26.667
NC_035085.1	62913646	.	C	G	.	.	MAF_USDA=41.667
NC_035085.1	62913699	.	G	A	.	.	MAF_INRAE=8.861;MAF_USDA=25.882
NC_035085.1	62913721	.	G	A	.	.	MAF_USDA=3.279
NC_035085.1	62913783	.	A	T	.	.	MAF_INRAE=39.241;MAF_USDA=38.235
NC_035085.1	62913884	.	G	T	.	.	MAF_INRAE=5.0
NC_035085.1	62913944	.	A	C	.	.	MAF_INRAE=39.241;MAF_USDA=38.235
NC_035085.1	62913957	.	G	T	.	.	MAF_INRAE=39.241;MAF_USDA=41.765
NC_035085.1	62913964	.	C	A	.	.	MAF_INRAE=21.519
NC_035085.1	62913969	.	C	T	.	.	MAF_USDA=4.706
NC_035085.1	62913992	.	T	A	.	.	MAF_USDA=1.639
NC_035085.1	62913997	.	G	T	.	.	MAF_USDA=2.083
NC_035085.1	62914031	.	G	A	.	.	MAF_INRAE=4.167;MAF_USDA=9.836
NC_035085.1	62914061	.	T	C	.	.	MAF_INRAE=21.519;MAF_USDA=21.176
NC_035085.1	62914063	.	C	A	.	.	MAF_INRAE=25.0;MAF_USDA=21.176
NC_035085.1	62914070	.	G	A	.	.	MAF_INRAE=39.241;MAF_USDA=38.235
NC_035085.1	62914116	.	T	C	.	.	MAF_INRAE=10.0
NC_035085.1	62914130	.	C	T	.	.	MAF_INRAE=40.506;MAF_USDA=41.765
NC_035085.1	62914163	.	A	T	.	.	MAF_INRAE=37.975;MAF_USDA=37.647
NC_035085.1	62914178	.	C	G	.	.	MAF_INRAE=2.532
NC_035085.1	62914214	.	A	T	.	.	MAF_USDA=20.0
NC_035085.1	62914237	.	T	C	.	.	MAF_USDA=8.197
NC_035085.1	62914238	.	G	C	.	.	MAF_USDA=2.083
NC_035085.1	62914239	.	A	G	.	.	MAF_INRAE=9.167
NC_035085.1	62914284	.	T	C	.	.	MAF_INRAE=39.241;MAF_USDA=40.588
NC_035085.1	62914330	.	T	C	.	.	MAF_INRAE=39.241;MAF_USDA=40.588
NC_035085.1	62914622	.	G	A	.	.	MAF_USDA=4.706
NC_035085.1	62914685	.	C	A	.	.	MAF_INRAE=9.167;MAF_USDA=1.765
NC_035085.1	62914747	.	C	T	.	.	MAF_INRAE=8.861;MAF_USDA=11.475
NC_035085.1	62914762	.	C	T	.	.	MAF_INRAE=20.253
NC_035085.1	62914836	.	G	A	.	.	MAF_INRAE=4.167
NC_035085.1	62914885	.	G	C	.	.	MAF_INRAE=39.241;MAF_USDA=40.909
NC_035085.1	62914886	.	C	T	.	.	MAF_INRAE=33.333;MAF_USDA=40.909
NC_035085.1	62914949	.	T	G	.	.	MAF_INRAE=39.873;MAF_USDA=43.182
NC_035085.1	62915039	.	C	T	.	.	MAF_INRAE=15.0;MAF_USDA=5.294
NC_035085.1	62915121	.	A	T	.	.	MAF_INRAE=21.519
NC_035085.1	62915122	.	T	G	.	.	MAF_INRAE=33.333;MAF_USDA=40.0
NC_035085.1	62915156	.	C	T	.	.	MAF_USDA=1.639
NC_035085.1	62915185	.	G	A	.	.	MAF_INRAE=38.608;MAF_USDA=40.0
NC_035085.1	62915278	.	G	T	.	.	MAF_USDA=20.0
NC_035085.1	62915324	.	G	T	.	.	MAF_USDA=19.412
NC_035085.1	62915340	.	A	C	.	.	MAF_USDA=15.294
NC_035085.1	62915341	.	G	T	.	.	MAF_USDA=19.412
NC_035085.1	62915382	.	G	A	.	.	MAF_USDA=45.294
NC_035085.1	62915587	.	G	A	.	.	MAF_USDA=4.706
NC_035085.1	62915703	.	G	A	.	.	MAF_INRAE=16.667;MAF_USDA=12.353
NC_035085.1	62915715	.	C	G	.	.	MAF_INRAE=9.167
NC_035085.1	62915719	.	T	C	.	.	MAF_INRAE=21.519;MAF_USDA=19.672
NC_035085.1	62915727	.	T	A	.	.	MAF_INRAE=39.241;MAF_USDA=42.353
NC_035085.1	62915750	.	A	G	.	.	MAF_INRAE=39.241;MAF_USDA=41.765
NC_035085.1	62915831	.	G	A	.	.	MAF_INRAE=37.975;MAF_USDA=38.235
NC_035085.1	62915861	.	C	T	.	.	MAF_USDA=2.459
NC_035085.1	62915885	.	G	C	.	.	MAF_INRAE=39.873;MAF_USDA=41.765
NC_035085.1	62915887	.	A	T	.	.	MAF_INRAE=5.0;MAF_USDA=1.639
NC_035085.1	62915904	.	G	C	.	.	MAF_INRAE=39.873;MAF_USDA=41.176
NC_035085.1	62915906	.	G	A	.	.	MAF_USDA=9.016
NC_035085.1	62915913	.	T	A	.	.	MAF_INRAE=39.873;MAF_USDA=41.176
NC_035085.1	62915925	.	C	T	.	.	MAF_INRAE=8.333
NC_035085.1	62915953	.	C	T	.	.	MAF_INRAE=39.241;MAF_USDA=41.176
NC_035085.1	62916005	.	C	T	.	.	MAF_INRAE=14.167;MAF_USDA=6.25
NC_035085.1	62916034	.	G	A	.	.	MAF_USDA=5.738
NC_035085.1	62916064	.	A	G	.	.	MAF_INRAE=27.848;MAF_USDA=17.647
NC_035085.1	62916069	.	C	T	.	.	MAF_INRAE=13.333;MAF_USDA=12.941
NC_035085.1	62916123	.	T	C	.	.	MAF_INRAE=14.167;MAF_USDA=34.706
NC_035085.1	62916146	.	C	A	.	.	MAF_INRAE=8.333
NC_035085.1	62916226	.	G	A	.	.	MAF_USDA=4.098
NC_035085.1	62916296	.	A	C	.	.	MAF_INRAE=14.167;MAF_USDA=14.118
NC_035085.1	62916373	.	A	G	.	.	MAF_INRAE=21.519;MAF_USDA=27.059
NC_035085.1	62916430	.	G	A	.	.	MAF_INRAE=21.519
NC_035085.1	62916443	.	T	A	.	.	MAF_INRAE=49.367;MAF_USDA=18.235
NC_035085.1	62916450	.	G	A	.	.	MAF_USDA=20.0
NC_035085.1	62916547	.	C	T	.	.	MAF_INRAE=39.241;MAF_USDA=42.353
NC_035085.1	62916620	.	C	T	.	.	MAF_INRAE=14.167;MAF_USDA=34.118
NC_035085.1	62916621	.	G	A	.	.	MAF_INRAE=27.848;MAF_USDA=18.235
NC_035085.1	62916630	.	C	T	.	.	MAF_USDA=1.639
NC_035085.1	62916644	.	T	A	.	.	MAF_USDA=4.118
NC_035085.1	62916653	.	G	T	.	.	MAF_USDA=4.118
NC_035085.1	62916720	.	G	A	.	.	MAF_USDA=9.016
NC_035085.1	62916900	.	T	C	.	.	MAF_INRAE=29.114;MAF_USDA=21.765
NC_035085.1	62916951	.	C	A	.	.	MAF_USDA=2.459
NC_035085.1	62916962	.	G	A	.	.	MAF_INRAE=9.167
NC_035085.1	62917037	.	A	C	.	.	MAF_INRAE=21.519
NC_035085.1	62917054	.	T	G	.	.	MAF_USDA=1.639
NC_035085.1	62917109	.	A	C	.	.	MAF_USDA=4.918
NC_035085.1	62917115	.	C	A	.	.	MAF_USDA=9.016
NC_035085.1	62917170	.	T	G	.	.	MAF_INRAE=26.582;MAF_USDA=22.353
NC_035085.1	62917230	.	G	A	.	.	MAF_USDA=1.639
NC_035085.1	62917241	.	T	G	.	.	MAF_USDA=4.098
NC_035085.1	62917291	.	C	G	.	.	MAF_INRAE=31.579;MAF_USDA=5.738
NC_035085.1	62917391	.	A	G	.	.	MAF_INRAE=21.519
NC_035085.1	62917531	.	C	T	.	.	MAF_USDA=15.574
NC_035085.1	62917568	.	G	A	.	.	MAF_INRAE=28.481;MAF_USDA=25.294
NC_035085.1	62917615	.	A	C	.	.	MAF_INRAE=2.532
NC_035085.1	62917647	.	T	C	.	.	MAF_INRAE=41.139;MAF_USDA=24.118
NC_035085.1	62917684	.	A	T	.	.	MAF_INRAE=15.823;MAF_USDA=45.882
NC_035085.1	62917688	.	T	G	.	.	MAF_USDA=2.459
NC_035085.1	62917704	.	C	T	.	.	MAF_INRAE=10.127;MAF_USDA=23.529
NC_035085.1	62917714	.	A	C	.	.	MAF_INRAE=25.949;MAF_USDA=29.412
NC_035085.1	62917718	.	G	T	.	.	MAF_USDA=10.119
NC_035085.1	62917740	.	T	C	.	.	MAF_INRAE=10.127;MAF_USDA=22.941
NC_035085.1	62917747	.	A	G	.	.	MAF_INRAE=25.949;MAF_USDA=36.471
NC_035085.1	62917764	.	G	C	.	.	MAF_INRAE=19.167;MAF_USDA=10.0
NC_035085.1	62917857	.	C	A	.	.	MAF_USDA=1.639
NC_035085.1	62917904	.	T	A	.	.	MAF_INRAE=36.842;MAF_USDA=24.706
NC_035085.1	62918015	.	G	A	.	.	MAF_INRAE=35.443;MAF_USDA=49.412
NC_035085.1	62918056	.	G	A	.	.	MAF_INRAE=20.253
NC_035085.1	62918070	.	TAC	TAA	.	.	MAF_USDA=4.167
NC_035085.1	62918072	.	C	A	.	.	MAF_INRAE=18.987
NC_035085.1	62918104	.	G	A	.	.	MAF_INRAE=11.667;MAF_USDA=3.279
NC_035085.1	62918128	.	A	T	.	.	MAF_INRAE=36.709;MAF_USDA=25.882
NC_035085.1	62918178	.	A	G	.	.	MAF_INRAE=10.0;MAF_USDA=5.882
NC_035085.1	62918274	.	T	C	.	.	MAF_USDA=16.667
NC_035085.1	62918439	.	T	G	.	.	MAF_USDA=48.235
NC_035085.1	62918511	.	C	T	.	.	MAF_USDA=15.882
NC_035085.1	62918530	.	C	T	.	.	MAF_USDA=27.647
NC_035085.1	62918531	.	G	A	.	.	MAF_USDA=26.471
NC_035085.1	62918547	.	T	G	.	.	MAF_USDA=10.0
NC_035085.1	62918572	.	C	T	.	.	MAF_USDA=28.235
NC_035085.1	62918586	.	G	T	.	.	MAF_USDA=45.882
NC_035085.1	62918591	.	C	T	.	.	MAF_USDA=26.471
NC_035085.1	62918595	.	T	C	.	.	MAF_USDA=26.471
NC_035085.1	62918610	.	G	A	.	.	MAF_USDA=25.882
NC_035085.1	62918611	.	A	G	.	.	MAF_USDA=25.294
NC_035085.1	62918628	.	G	C	.	.	MAF_USDA=26.471
NC_035085.1	62918633	.	A	G	.	.	MAF_USDA=27.059
NC_035085.1	62918782	.	A	G	.	.	MAF_INRAE=12.658;MAF_USDA=7.059
NC_035085.1	62918800	.	A	G	.	.	MAF_INRAE=35.443;MAF_USDA=27.059
NC_035085.1	62918809	.	C	A	.	.	MAF_USDA=3.279
NC_035085.1	62918838	.	G	A	.	.	MAF_USDA=6.471
NC_035085.1	62918839	.	C	T	.	.	MAF_INRAE=8.333
NC_035085.1	62918874	.	A	T	.	.	MAF_USDA=31.25
NC_035085.1	62918945	.	G	T	.	.	MAF_USDA=10.588
NC_035085.1	62918947	.	C	A	.	.	MAF_INRAE=7.5
NC_035085.1	62919010	.	A	G	.	.	MAF_USDA=36.471
NC_035085.1	62919042	.	T	C	.	.	MAF_USDA=40.0
NC_035085.1	62919070	.	A	C	.	.	MAF_INRAE=31.579;MAF_USDA=23.529
NC_035085.1	62919071	.	A	C	.	.	MAF_USDA=36.471
NC_035085.1	62919089	.	A	T	.	.	MAF_USDA=10.0
NC_035085.1	62919106	.	A	G	.	.	MAF_USDA=8.824
NC_035085.1	62919133	.	T	C	.	.	MAF_USDA=45.882
NC_035085.1	62919135	.	G	A	.	.	MAF_USDA=8.824
NC_035085.1	62919137	.	A	T	.	.	MAF_USDA=4.918
NC_035085.1	62919138	.	C	G	.	.	MAF_USDA=45.882
NC_035085.1	62919374	.	A	G	.	.	MAF_USDA=22.941
NC_035085.1	62919380	.	T	A	.	.	MAF_USDA=9.016
NC_035085.1	62919415	.	A	G	.	.	MAF_USDA=41.667
NC_035085.1	62919428	.	T	C	.	.	MAF_USDA=41.667
NC_035085.1	62919431	.	A	C	.	.	MAF_USDA=39.583
NC_035085.1	62919435	.	C	T	.	.	MAF_USDA=2.459
NC_035085.1	62919542	.	A	G	.	.	MAF_USDA=11.475
NC_035085.1	62920738	.	C	T	.	.	MAF_INRAE=31.579;MAF_USDA=2.459
NC_035085.1	62920855	.	C	A	.	.	MAF_INRAE=10.526
NC_035085.1	62920871	.	C	T	.	.	MAF_USDA=2.353
NC_035085.1	62920961	.	T	C	.	.	MAF_USDA=8.824
NC_035085.1	62920979	.	T	C	.	.	MAF_USDA=4.918
NC_035085.1	62920981	.	A	C	.	.	MAF_USDA=1.639
NC_035085.1	62921005	.	C	A	.	.	MAF_USDA=15.574
NC_035085.1	62921024	.	C	G	.	.	MAF_USDA=15.574
NC_035085.1	62921035	.	T	G	.	.	MAF_USDA=13.115
NC_035085.1	62921045	.	C	G	.	.	MAF_INRAE=37.342;MAF_USDA=35.294
NC_035085.1	62921196	.	T	A	.	.	MAF_USDA=13.115
NC_035085.1	62921240	.	G	T	.	.	MAF_USDA=3.279
NC_035085.1	62921248	.	G	A	.	.	MAF_USDA=13.115
NC_035085.1	62921277	.	G	T	.	.	MAF_INRAE=37.975;MAF_USDA=46.471
NC_035085.1	62921293	.	G	T	.	.	MAF_USDA=13.934
NC_035085.1	62921386	.	C	G	.	.	MAF_INRAE=37.342;MAF_USDA=37.059
NC_035085.1	62921467	.	A	G	.	.	MAF_USDA=15.574
NC_035085.1	62921497	.	T	A	.	.	MAF_INRAE=42.405;MAF_USDA=48.214
NC_035085.1	62921530	.	A	G	.	.	MAF_INRAE=16.456
NC_035085.1	62921531	.	T	G	.	.	MAF_USDA=2.083
NC_035085.1	62921532	.	T	C	.	.	MAF_INRAE=20.0;MAF_USDA=39.583
NC_035085.1	62921540	.	T	C	.	.	MAF_INRAE=19.62;MAF_USDA=26.471
NC_035085.1	62921546	.	A	C	.	.	MAF_USDA=3.279
NC_035085.1	62921547	.	G	T	.	.	MAF_USDA=3.279
NC_035085.1	62921553	.	G	T	.	.	MAF_INRAE=48.333;MAF_USDA=47.647
NC_035085.1	62921599	.	G	C	.	.	MAF_INRAE=21.519;MAF_USDA=8.824
NC_035085.1	62921638	.	C	T	.	.	MAF_INRAE=5.263;MAF_USDA=11.176
NC_035085.1	62921644	.	C	A	.	.	MAF_USDA=3.279
NC_035085.1	62921647	.	C	T	.	.	MAF_USDA=38.824
NC_035085.1	62926267	.	C	A	.	.	MAF_USDA=31.25
NC_035085.1	62926398	.	C	T	.	.	MAF_USDA=20.588
NC_035085.1	62926522	.	A	G	.	.	MAF_USDA=1.639
NC_035085.1	62926532	.	T	G	.	.	MAF_INRAE=39.873;MAF_USDA=39.583
NC_035085.1	62926534	.	C	G	.	.	MAF_INRAE=20.886
NC_035085.1	62926627	.	G	A	.	.	MAF_USDA=3.279
NC_035085.1	62926746	.	G	A	.	.	MAF_INRAE=2.532;MAF_USDA=8.333
NC_035085.1	62926829	.	A	T	.	.	MAF_USDA=2.459
NC_035085.1	62926832	.	T	C	.	.	MAF_INRAE=15.19
NC_035085.1	62926839	.	CTGCATAGTA	CTGCATAGTT	.	.	MAF_USDA=16.667
NC_035085.1	62926848	.	A	T	.	.	MAF_INRAE=23.418;MAF_USDA=13.333
NC_035085.1	62926849	.	T	G	.	.	MAF_INRAE=5.833;MAF_USDA=4.167
NC_035085.1	62926904	.	C	T	.	.	MAF_USDA=31.176
NC_035085.1	62926905	.	G	A	.	.	MAF_USDA=4.098
NC_035085.1	62926955	.	C	A	.	.	MAF_USDA=25.0
NC_035085.1	62927110	.	C	T	.	.	MAF_USDA=43.75
NC_035085.1	62927144	.	A	T	.	.	MAF_USDA=4.167
NC_035085.1	62927195	.	C	G	.	.	MAF_USDA=16.667
NC_035085.1	62927655	.	G	A	.	.	MAF_USDA=27.083
NC_035085.1	62927786	.	C	T	.	.	MAF_USDA=9.836
NC_035085.1	62927806	.	C	T	.	.	MAF_USDA=17.213
NC_035085.1	62927825	.	C	A	.	.	MAF_USDA=9.016
NC_035085.1	62927840	.	T	A	.	.	MAF_USDA=39.583
NC_035085.1	62927849	.	A	G	.	.	MAF_USDA=19.672
NC_035085.1	62927893	.	C	T	.	.	MAF_INRAE=1.667
NC_035085.1	62927896	.	T	C	.	.	MAF_USDA=4.167
NC_035085.1	62928086	.	G	A	.	.	MAF_USDA=6.25
NC_035085.1	62928116	.	T	A	.	.	MAF_USDA=27.083
NC_035085.1	62928887	.	A	T	.	.	MAF_USDA=3.279
NC_035085.1	62928952	.	T	C	.	.	MAF_USDA=20.833
NC_035085.1	62928958	.	T	C	.	.	MAF_USDA=43.75
NC_035085.1	62928970	.	A	G	.	.	MAF_USDA=25.0
NC_035085.1	62928972	.	T	C	.	.	MAF_USDA=20.833
NC_035085.1	62928979	.	T	C	.	.	MAF_USDA=10.417
NC_035085.1	62929075	.	C	T	.	.	MAF_USDA=2.459
NC_035085.1	62929082	.	A	G	.	.	MAF_USDA=5.294
NC_035085.1	62937054	.	C	T	.	.	MAF_USDA=6.25
NC_035085.1	62937058	.	C	A	.	.	MAF_USDA=25.0
NC_035085.1	62937060	.	A	T	.	.	MAF_USDA=22.917
NC_035085.1	62937083	.	G	A	.	.	MAF_USDA=11.905
NC_035085.1	62937084	.	T	C	.	.	MAF_USDA=12.5
NC_035085.1	62937092	.	A	G	.	.	MAF_USDA=14.706
NC_035085.1	62937098	.	C	A	.	.	MAF_USDA=8.824
NC_035085.1	62937101	.	C	G	.	.	MAF_USDA=42.941
NC_035085.1	62937123	.	G	T	.	.	MAF_USDA=12.941
NC_035085.1	62937129	.	A	G	.	.	MAF_USDA=34.118
NC_035085.1	62937162	.	GCAAAGGT	GCAAAGGG	.	.	MAF_USDA=35.417
NC_035085.1	62937194	.	T	C	.	.	MAF_INRAE=21.053;MAF_USDA=17.059
NC_035085.1	62937218	.	G	A	.	.	MAF_USDA=34.118
NC_035085.1	62937230	.	A	C	.	.	MAF_USDA=22.941
NC_035085.1	62937273	.	A	C	.	.	MAF_USDA=11.765
NC_035085.1	62937291	.	C	T	.	.	MAF_INRAE=6.667;MAF_USDA=10.0
NC_035085.1	62937343	.	T	C	.	.	MAF_USDA=35.882
NC_035085.1	62937557	.	C	T	.	.	MAF_USDA=34.706
NC_035085.1	62937593	.	A	T	.	.	MAF_USDA=2.459
NC_035085.1	62937616	.	A	G	.	.	MAF_USDA=3.279
NC_035085.1	62937617	.	G	A	.	.	MAF_USDA=2.083
NC_035085.1	62937624	.	T	A	.	.	MAF_USDA=12.941
NC_035085.1	62937628	.	T	C	.	.	MAF_USDA=7.647
NC_035085.1	62937728	.	C	T	.	.	MAF_USDA=5.882
NC_035085.1	62937761	.	T	G	.	.	MAF_INRAE=5.0;MAF_USDA=22.353
NC_035085.1	62937791	.	G	T	.	.	MAF_INRAE=10.127;MAF_USDA=20.0
NC_035085.1	62937817	.	C	T	.	.	MAF_INRAE=5.833;MAF_USDA=34.118
NC_035085.1	62937847	.	G	A	.	.	MAF_INRAE=5.833;MAF_USDA=33.529
NC_035085.1	62937851	.	T	A	.	.	MAF_USDA=6.25
NC_035085.1	62937873	.	G	A	.	.	MAF_USDA=1.176
NC_035085.1	62937930	.	A	G	.	.	MAF_USDA=11.765
NC_035085.1	62937951	.	T	G	.	.	MAF_USDA=12.353
NC_035085.1	62937961	.	G	A	.	.	MAF_USDA=1.639
NC_035085.1	62938090	.	A	G	.	.	MAF_USDA=25.0
NC_035085.1	62938134	.	C	T	.	.	MAF_USDA=11.765
NC_035085.1	62938156	.	C	T	.	.	MAF_INRAE=7.5;MAF_USDA=33.529
NC_035085.1	62938179	.	G	T	.	.	MAF_USDA=5.932
NC_035085.1	62938196	.	A	G	.	.	MAF_USDA=5.738
NC_035085.1	62938208	.	C	A	.	.	MAF_INRAE=44.304;MAF_USDA=31.25
NC_035085.1	62938223	.	C	G	.	.	MAF_USDA=9.412
NC_035085.1	62938235	.	A	G	.	.	MAF_INRAE=21.519
NC_035085.1	62938256	.	T	C	.	.	MAF_INRAE=7.5
NC_035085.1	62938276	.	C	A	.	.	MAF_INRAE=6.667
NC_035085.1	62938325	.	G	A	.	.	MAF_INRAE=8.333;MAF_USDA=6.557
NC_035085.1	62938331	.	G	A	.	.	MAF_USDA=12.353
NC_035085.1	62938339	.	T	G	.	.	MAF_USDA=10.0
NC_035085.1	62938350	.	C	T	.	.	MAF_USDA=27.083
NC_035085.1	62938355	.	G	T	.	.	MAF_INRAE=18.987;MAF_USDA=8.235
NC_035085.1	62938369	.	C	T	.	.	MAF_USDA=3.529
NC_035085.1	62938422	.	A	T	.	.	MAF_INRAE=2.5
NC_035085.1	62938436	.	C	T	.	.	MAF_INRAE=39.167;MAF_USDA=12.5
NC_035085.1	62938441	.	T	C	.	.	MAF_INRAE=40.0
NC_035085.1	62938443	.	A	G	.	.	MAF_INRAE=24.051
NC_035085.1	62938562	.	A	C	.	.	MAF_INRAE=1.667
NC_035085.1	62938621	.	G	A	.	.	MAF_USDA=10.0
NC_035085.1	62938624	.	A	T	.	.	MAF_INRAE=13.291;MAF_USDA=18.824
NC_035085.1	62938645	.	A	G	.	.	MAF_USDA=3.279
NC_035085.1	62938807	.	G	A	.	.	MAF_USDA=4.098
NC_035085.1	62938830	.	G	T	.	.	MAF_USDA=20.588
NC_035085.1	62938857	.	A	G	.	.	MAF_USDA=1.639
NC_035085.1	62938860	.	A	G	.	.	MAF_INRAE=24.051;MAF_USDA=22.353
NC_035085.1	62938901	.	G	A	.	.	MAF_USDA=9.412
NC_035085.1	62939021	.	T	A	.	.	MAF_INRAE=31.579;MAF_USDA=27.083
NC_035085.1	62939023	.	C	A	.	.	MAF_INRAE=41.667;MAF_USDA=22.024
NC_035085.1	62939064	.	T	C	.	.	MAF_INRAE=5.833;MAF_USDA=5.294
NC_035085.1	62939068	.	C	T	.	.	MAF_USDA=4.706
NC_035085.1	62939118	.	T	G	.	.	MAF_INRAE=5.833
NC_035085.1	62939142	.	A	C	.	.	MAF_INRAE=30.38;MAF_USDA=47.917
NC_035085.1	62939178	.	T	C	.	.	MAF_INRAE=5.833
NC_035085.1	62939195	.	C	T	.	.	MAF_USDA=3.529
NC_035085.1	62939197	.	C	T	.	.	MAF_INRAE=31.579;MAF_USDA=2.459
NC_035085.1	62939320	.	C	T	.	.	MAF_INRAE=37.975;MAF_USDA=46.471
NC_035085.1	62939482	.	C	T	.	.	MAF_INRAE=50.0;MAF_USDA=45.882
NC_035085.1	62939485	.	C	T	.	.	MAF_USDA=1.639
NC_035085.1	62939508	.	A	C	.	.	MAF_INRAE=5.263
NC_035085.1	62939569	.	C	T	.	.	MAF_INRAE=12.658;MAF_USDA=47.917
NC_035085.1	62939585	.	C	T	.	.	MAF_INRAE=32.911;MAF_USDA=15.294
NC_035085.1	62939673	.	C	G	.	.	MAF_USDA=6.667
NC_035085.1	62939865	.	T	C	.	.	MAF_USDA=7.059
NC_035085.1	62940361	.	T	C	.	.	MAF_INRAE=6.667;MAF_USDA=18.235
NC_035085.1	62940371	.	C	A	.	.	MAF_INRAE=47.368;MAF_USDA=15.882
NC_035085.1	62940400	.	T	C	.	.	MAF_USDA=6.557
NC_035085.1	62940420	.	A	T	.	.	MAF_INRAE=20.0;MAF_USDA=7.647
NC_035085.1	62940462	.	C	A	.	.	MAF_INRAE=2.532;MAF_USDA=1.639
NC_035085.1	62940509	.	G	A	.	.	MAF_INRAE=5.833;MAF_USDA=8.235
NC_035085.1	62940548	.	A	T	.	.	MAF_USDA=1.639
NC_035085.1	62940558	.	T	G	.	.	MAF_USDA=8.197
NC_035085.1	62940571	.	A	C	.	.	MAF_USDA=1.639
NC_035085.1	62940586	.	C	T	.	.	MAF_USDA=7.647
NC_035085.1	62940600	.	G	T	.	.	MAF_USDA=31.25
NC_035085.1	62940644	.	C	A	.	.	MAF_INRAE=20.253;MAF_USDA=24.118
NC_035085.1	62940654	.	C	A	.	.	MAF_INRAE=21.053;MAF_USDA=18.235
NC_035085.1	62940659	.	A	G	.	.	MAF_USDA=4.098
NC_035085.1	62940686	.	G	C	.	.	MAF_INRAE=31.579;MAF_USDA=12.295
NC_035085.1	62940786	.	G	T	.	.	MAF_INRAE=46.835;MAF_USDA=22.353
NC_035085.1	62940824	.	C	A	.	.	MAF_INRAE=20.0;MAF_USDA=7.647
NC_035085.1	62940906	.	G	T	.	.	MAF_INRAE=24.684;MAF_USDA=20.0
NC_035085.1	62941069	.	T	C	.	.	MAF_USDA=5.738
NC_035085.1	62941086	.	C	G	.	.	MAF_USDA=1.639
NC_035085.1	62941117	.	T	G	.	.	MAF_INRAE=21.053;MAF_USDA=8.824
NC_035085.1	62941187	.	G	T	.	.	MAF_USDA=10.0
NC_035085.1	62941226	.	T	A	.	.	MAF_USDA=38.69
NC_035085.1	62941915	.	T	A	.	.	MAF_USDA=11.176
NC_035085.1	62941916	.	A	T	.	.	MAF_INRAE=10.526
NC_035085.1	62941968	.	C	T	.	.	MAF_USDA=2.459
NC_035085.1	62942123	.	T	A	.	.	MAF_USDA=5.738
NC_035085.1	62942152	.	A	G	.	.	MAF_USDA=6.557
NC_035085.1	62942218	.	C	T	.	.	MAF_INRAE=12.658;MAF_USDA=22.917
NC_035085.1	62942288	.	C	A	.	.	MAF_INRAE=12.658;MAF_USDA=22.917
NC_035085.1	62942305	.	G	A	.	.	MAF_INRAE=3.333;MAF_USDA=3.279
NC_035085.1	62942313	.	A	C	.	.	MAF_USDA=6.557
NC_035085.1	62942349	.	G	T	.	.	MAF_INRAE=21.519
NC_035085.1	62942357	.	G	A	.	.	MAF_USDA=4.918
NC_035085.1	62942417	.	C	A	.	.	MAF_USDA=6.667
NC_035085.1	62942440	.	G	A	.	.	MAF_USDA=9.016
NC_035085.1	62942457	.	T	C	.	.	MAF_INRAE=12.658
NC_035085.1	62942477	.	A	C	.	.	MAF_INRAE=18.354;MAF_USDA=30.0
NC_035085.1	62942510	.	G	T	.	.	MAF_INRAE=17.722;MAF_USDA=19.048
NC_035085.1	62942563	.	C	A	.	.	MAF_USDA=2.542
NC_035085.1	62942564	.	A	G	.	.	MAF_INRAE=29.747;MAF_USDA=45.181
NC_035085.1	62942624	.	G	A	.	.	MAF_USDA=25.0
NC_035085.1	62942642	.	T	G	.	.	MAF_USDA=14.583
NC_035085.1	62945318	.	G	A	.	.	MAF_INRAE=2.632
NC_035085.1	62945341	.	T	G	.	.	MAF_USDA=16.667
NC_035085.1	62945376	.	C	G	.	.	MAF_INRAE=28.947;MAF_USDA=31.25
NC_035085.1	62945384	.	G	A	.	.	MAF_USDA=22.917
NC_035085.1	62945397	.	T	C	.	.	MAF_INRAE=31.579;MAF_USDA=14.118
NC_035085.1	62945411	.	C	A	.	.	MAF_USDA=24.118
NC_035085.1	62945438	.	G	A	.	.	MAF_USDA=3.529
NC_035085.1	62945439	.	G	T	.	.	MAF_USDA=7.377
NC_035085.1	62945499	.	G	A	.	.	MAF_INRAE=17.722;MAF_USDA=30.588
NC_035085.1	62945617	.	C	T	.	.	MAF_USDA=4.706
NC_035085.1	62945648	.	C	A	.	.	MAF_INRAE=21.053;MAF_USDA=8.824
NC_035085.1	62945701	.	C	A	.	.	MAF_USDA=40.0
NC_035085.1	62945728	.	G	A	.	.	MAF_USDA=3.333
NC_035085.1	62949597	.	T	C	.	.	MAF_INRAE=11.667
NC_035085.1	62949652	.	G	A	.	.	MAF_USDA=5.738
NC_035085.1	62949653	.	G	T	.	.	MAF_USDA=8.824
NC_035085.1	62949691	.	C	A	.	.	MAF_USDA=5.294
NC_035085.1	62949712	.	C	T	.	.	MAF_USDA=31.25
NC_035085.1	62949748	.	T	C	.	.	MAF_INRAE=42.5;MAF_USDA=42.353
NC_035085.1	62949806	.	T	G	.	.	MAF_INRAE=10.526;MAF_USDA=17.647
NC_035085.1	62949814	.	T	A	.	.	MAF_USDA=30.588
NC_035085.1	62949825	.	A	C	.	.	MAF_USDA=21.765
NC_035085.1	62949833	.	T	A	.	.	MAF_USDA=31.25
NC_035085.1	62949905	.	T	G	.	.	MAF_INRAE=9.494
NC_035085.1	62949942	.	C	A	.	.	MAF_INRAE=8.861
NC_035085.1	62950155	.	G	A	.	.	MAF_USDA=8.333
NC_035085.1	62951421	.	G	A	.	.	MAF_INRAE=21.053;MAF_USDA=16.667
NC_035085.1	62951438	.	A	T	.	.	MAF_INRAE=5.263;MAF_USDA=21.176
NC_035085.1	62951462	.	C	T	.	.	MAF_USDA=1.639
NC_035085.1	62951541	.	A	T	.	.	MAF_USDA=1.639
NC_035085.1	62951553	.	A	T	.	.	MAF_INRAE=8.333
NC_035085.1	62951555	.	G	C	.	.	MAF_INRAE=17.722;MAF_USDA=18.235
NC_035085.1	62951578	.	C	T	.	.	MAF_USDA=1.639
NC_035085.1	62951599	.	A	T	.	.	MAF_USDA=1.639
NC_035085.1	62951608	.	G	C	.	.	MAF_USDA=1.639
NC_035085.1	62951670	.	G	T	.	.	MAF_INRAE=17.722;MAF_USDA=16.471
NC_035085.1	62951793	.	G	A	.	.	MAF_USDA=4.098
NC_035085.1	62951812	.	G	A	.	.	MAF_INRAE=25.0;MAF_USDA=31.25
NC_035085.1	62951895	.	C	A	.	.	MAF_INRAE=21.519;MAF_USDA=31.25
NC_035085.1	62951896	.	G	A	.	.	MAF_INRAE=10.0;MAF_USDA=2.353
NC_035085.1	62951931	.	G	T	.	.	MAF_INRAE=12.025;MAF_USDA=15.574
NC_035085.1	62951936	.	C	T	.	.	MAF_USDA=1.639
NC_035085.1	62951940	.	G	T	.	.	MAF_INRAE=17.722;MAF_USDA=21.765
NC_035085.1	62951952	.	T	C	.	.	MAF_INRAE=17.722;MAF_USDA=21.765
NC_035085.1	62951985	.	T	A	.	.	MAF_INRAE=12.658;MAF_USDA=16.393
NC_035085.1	62951991	.	T	C	.	.	MAF_INRAE=12.658;MAF_USDA=14.754
NC_035085.1	62952020	.	C	A	.	.	MAF_INRAE=9.167;MAF_USDA=7.377
NC_035085.1	62952034	.	G	A	.	.	MAF_INRAE=15.823;MAF_USDA=19.412
NC_035085.1	62952035	.	A	C	.	.	MAF_INRAE=19.167;MAF_USDA=9.412
NC_035085.1	62952051	.	T	C	.	.	MAF_INRAE=31.579;MAF_USDA=15.574
NC_035085.1	62952065	.	C	T	.	.	MAF_INRAE=18.333;MAF_USDA=7.647
NC_035085.1	62952075	.	C	A	.	.	MAF_USDA=1.639
NC_035085.1	62952124	.	A	G	.	.	MAF_INRAE=34.177;MAF_USDA=39.412
NC_035085.1	62952170	.	A	C	.	.	MAF_INRAE=5.833
NC_035085.1	62952219	.	C	T	.	.	MAF_INRAE=10.526
NC_035085.1	62952225	.	G	A	.	.	MAF_USDA=5.172
NC_035085.1	62952285	.	G	A	.	.	MAF_INRAE=21.053;MAF_USDA=8.537
NC_035085.1	62952287	.	C	G	.	.	MAF_USDA=4.167
NC_035085.1	62952332	.	A	G	.	.	MAF_INRAE=36.842;MAF_USDA=10.976
NC_035085.1	62952351	.	A	G	.	.	MAF_INRAE=36.842;MAF_USDA=32.317
NC_035085.1	62952361	.	G	A	.	.	MAF_INRAE=42.105;MAF_USDA=22.917
NC_035085.1	62952399	.	A	T	.	.	MAF_INRAE=36.842;MAF_USDA=13.415
NC_035085.1	62952402	.	A	G	.	.	MAF_USDA=13.415
NC_035085.1	62952421	.	G	T	.	.	MAF_INRAE=31.579;MAF_USDA=46.341
NC_035085.1	62952447	.	T	C	.	.	MAF_INRAE=36.842;MAF_USDA=12.805
NC_035085.1	62952471	.	T	C	.	.	MAF_USDA=17.073
NC_035085.1	62952541	.	G	T	.	.	MAF_USDA=5.172
NC_035085.1	62952557	.	C	G	.	.	MAF_INRAE=26.316
NC_035085.1	62952562	.	A	T	.	.	MAF_INRAE=31.579;MAF_USDA=27.083
NC_035085.1	62952602	.	C	T	.	.	MAF_USDA=2.083
NC_035085.1	62952621	.	C	G	.	.	MAF_INRAE=5.263
NC_035085.1	62952658	.	T	G	.	.	MAF_INRAE=31.579
NC_035085.1	62952688	.	A	G	.	.	MAF_INRAE=31.579;MAF_USDA=2.083
NC_035085.1	62952775	.	G	T	.	.	MAF_USDA=18.75
NC_035085.1	62953479	.	T	C	.	.	MAF_USDA=6.897
NC_035085.1	62953622	.	G	A	.	.	MAF_USDA=2.459
NC_035085.1	62953822	.	A	G	.	.	MAF_INRAE=31.579;MAF_USDA=13.333
NC_035085.1	62953948	.	C	T	.	.	MAF_USDA=1.639
NC_035085.1	62953955	.	T	C	.	.	MAF_INRAE=25.949;MAF_USDA=19.672
NC_035085.1	62953959	.	A	T	.	.	MAF_INRAE=31.579;MAF_USDA=12.295
NC_035085.1	62953965	.	C	T	.	.	MAF_INRAE=25.949;MAF_USDA=18.852
NC_035085.1	62953968	.	C	G	.	.	MAF_INRAE=31.579;MAF_USDA=12.295
NC_035085.1	62954020	.	C	A	.	.	MAF_INRAE=3.333
NC_035085.1	62954077	.	A	C	.	.	MAF_USDA=2.459
NC_035085.1	62954080	.	C	A	.	.	MAF_INRAE=31.579;MAF_USDA=12.295
NC_035085.1	62954094	.	A	G	.	.	MAF_USDA=5.294
NC_035085.1	62954178	.	G	A	.	.	MAF_INRAE=31.579;MAF_USDA=13.934
NC_035085.1	62954205	.	G	A	.	.	MAF_USDA=4.098
NC_035085.1	62954222	.	G	A	.	.	MAF_INRAE=25.316;MAF_USDA=13.934
NC_035085.1	62954252	.	A	G	.	.	MAF_INRAE=10.833;MAF_USDA=15.882
NC_035085.1	62954253	.	G	A	.	.	MAF_INRAE=10.833;MAF_USDA=15.882
NC_035085.1	62954281	.	C	A	.	.	MAF_INRAE=3.333;MAF_USDA=16.667
NC_035085.1	62954284	.	C	T	.	.	MAF_INRAE=8.861
NC_035085.1	62954334	.	G	T	.	.	MAF_USDA=20.833
NC_035085.1	62954355	.	C	T	.	.	MAF_INRAE=10.0;MAF_USDA=22.917
NC_035085.1	62954417	.	T	G	.	.	MAF_INRAE=31.579;MAF_USDA=13.115
NC_035085.1	62954475	.	A	T	.	.	MAF_USDA=10.0
NC_035085.1	62954488	.	C	T	.	.	MAF_INRAE=8.333;MAF_USDA=5.738
NC_035085.1	62954500	.	T	C	.	.	MAF_INRAE=31.579;MAF_USDA=13.115
NC_035085.1	62954524	.	C	T	.	.	MAF_INRAE=31.579;MAF_USDA=13.115
NC_035085.1	62954643	.	T	G	.	.	MAF_INRAE=31.579;MAF_USDA=13.115
NC_035085.1	62954720	.	T	C	.	.	MAF_INRAE=31.579;MAF_USDA=13.934
NC_035085.1	62954721	.	C	A	.	.	MAF_INRAE=7.5;MAF_USDA=4.918
NC_035085.1	62954722	.	C	G	.	.	MAF_INRAE=7.5;MAF_USDA=4.918
NC_035085.1	62954810	.	C	T	.	.	MAF_INRAE=9.167;MAF_USDA=5.738
NC_035085.1	62954957	.	T	A	.	.	MAF_USDA=4.098
NC_035085.1	62955000	.	C	T	.	.	MAF_USDA=16.667
NC_035085.1	62955008	.	C	A	.	.	MAF_USDA=18.852
NC_035085.1	62955126	.	C	T	.	.	MAF_USDA=3.279
NC_035085.1	62955127	.	G	A	.	.	MAF_USDA=2.459
NC_035085.1	62955140	.	G	C	.	.	MAF_USDA=4.098
NC_035085.1	62955183	.	A	G	.	.	MAF_INRAE=23.418;MAF_USDA=32.353
NC_035085.1	62955200	.	A	G	.	.	MAF_INRAE=8.333;MAF_USDA=21.311
NC_035085.1	62955201	.	A	G	.	.	MAF_INRAE=8.333;MAF_USDA=21.311
NC_035085.1	62955206	.	G	C	.	.	MAF_INRAE=12.658;MAF_USDA=22.917
NC_035085.1	62955216	.	C	T	.	.	MAF_USDA=3.529
NC_035085.1	62955217	.	G	A	.	.	MAF_USDA=18.852
NC_035085.1	62955269	.	T	G	.	.	MAF_INRAE=10.0
NC_035085.1	62955287	.	G	T	.	.	MAF_USDA=2.459
NC_035085.1	62955364	.	T	C	.	.	MAF_INRAE=39.241;MAF_USDA=49.412
NC_035085.1	62955412	.	C	A	.	.	MAF_INRAE=1.667
NC_035085.1	62955430	.	C	A	.	.	MAF_USDA=16.667
NC_035085.1	62955571	.	T	G	.	.	MAF_USDA=4.167
NC_035085.1	62955646	.	C	G	.	.	MAF_INRAE=9.167
NC_035085.1	62955675	.	T	A	.	.	MAF_USDA=1.639
NC_035085.1	62955697	.	T	C	.	.	MAF_USDA=4.918
NC_035085.1	62955698	.	A	T	.	.	MAF_USDA=4.918
NC_035085.1	62955702	.	G	C	.	.	MAF_USDA=7.059
NC_035085.1	62955726	.	A	T	.	.	MAF_INRAE=8.333;MAF_USDA=7.377
NC_035085.1	62955792	.	C	T	.	.	MAF_USDA=2.459
NC_035085.1	62955812	.	T	A	.	.	MAF_USDA=12.295
NC_035085.1	62955848	.	A	C	.	.	MAF_INRAE=49.367;MAF_USDA=45.882
NC_035085.1	62955849	.	A	C	.	.	MAF_INRAE=50.0;MAF_USDA=45.882
NC_035085.1	62955851	.	A	T	.	.	MAF_INRAE=31.667;MAF_USDA=38.235
NC_035085.1	62955887	.	G	A	.	.	MAF_INRAE=9.167;MAF_USDA=8.197
NC_035085.1	62955899	.	A	G	.	.	MAF_INRAE=25.949;MAF_USDA=12.941
NC_035085.1	62955925	.	G	A	.	.	MAF_INRAE=12.658;MAF_USDA=22.917
NC_035085.1	62955934	.	C	G	.	.	MAF_INRAE=39.241;MAF_USDA=50.0
NC_035085.1	62955993	.	A	T	.	.	MAF_INRAE=8.333;MAF_USDA=6.557
NC_035085.1	62956005	.	C	A	.	.	MAF_USDA=2.459
NC_035085.1	62956022	.	T	G	.	.	MAF_INRAE=40.506;MAF_USDA=48.824
NC_035085.1	62956041	.	T	C	.	.	MAF_INRAE=47.468;MAF_USDA=20.833
NC_035085.1	62956152	.	A	C	.	.	MAF_INRAE=39.873;MAF_USDA=48.235
NC_035085.1	62956356	.	G	A	.	.	MAF_INRAE=46.835;MAF_USDA=40.0
NC_035085.1	62956542	.	G	A	.	.	MAF_USDA=27.059
NC_035085.1	62956561	.	A	G	.	.	MAF_USDA=48.235
NC_035085.1	62958214	.	G	A	.	.	MAF_USDA=31.25
NC_035085.1	62958228	.	G	A	.	.	MAF_USDA=25.0
NC_035085.1	62958246	.	T	G	.	.	MAF_USDA=41.765
NC_035085.1	62958247	.	A	G	.	.	MAF_USDA=7.059
NC_035085.1	62958269	.	T	A	.	.	MAF_USDA=3.279
NC_035085.1	62958278	.	G	T	.	.	MAF_USDA=7.377
NC_035085.1	62958279	.	T	G	.	.	MAF_USDA=1.639
NC_035085.1	62958286	.	T	C	.	.	MAF_USDA=10.656
NC_035085.1	62958313	.	T	C	.	.	MAF_USDA=2.459
NC_035085.1	62958365	.	C	A	.	.	MAF_USDA=3.279
NC_035085.1	62958378	.	G	T	.	.	MAF_USDA=11.475
NC_035085.1	62958453	.	C	T	.	.	MAF_USDA=2.941
NC_035085.1	62958546	.	C	T	.	.	MAF_INRAE=3.333;MAF_USDA=18.75
NC_035085.1	62958585	.	A	T	.	.	MAF_INRAE=19.167;MAF_USDA=19.412
NC_035085.1	62958589	.	T	C	.	.	MAF_USDA=2.459
NC_035085.1	62958603	.	T	G	.	.	MAF_INRAE=8.333;MAF_USDA=6.557
NC_035085.1	62958620	.	A	G	.	.	MAF_USDA=5.738
NC_035085.1	62958642	.	T	C	.	.	MAF_USDA=9.836
NC_035085.1	62958723	.	T	A	.	.	MAF_INRAE=8.333;MAF_USDA=8.197
NC_035085.1	62958884	.	A	T	.	.	MAF_INRAE=5.0
NC_035085.1	62958886	.	C	G	.	.	MAF_INRAE=5.0
NC_035085.1	62958907	.	G	A	.	.	MAF_INRAE=8.333;MAF_USDA=5.085
NC_035085.1	62958953	.	G	T	.	.	MAF_USDA=2.353
NC_035085.1	62958986	.	G	A	.	.	MAF_INRAE=8.333
NC_035085.1	62959006	.	C	T	.	.	MAF_USDA=3.333
NC_035085.1	62959054	.	G	T	.	.	MAF_INRAE=10.0;MAF_USDA=17.059
NC_035085.1	62959070	.	A	G	.	.	MAF_USDA=4.918
NC_035085.1	62959079	.	T	A	.	.	MAF_USDA=4.098
NC_035085.1	62959149	.	C	T	.	.	MAF_USDA=8.197
NC_035085.1	62959197	.	C	A	.	.	MAF_USDA=3.279
NC_035085.1	62959216	.	G	A	.	.	MAF_USDA=1.639
NC_035085.1	62959257	.	T	G	.	.	MAF_INRAE=20.0;MAF_USDA=11.475
NC_035085.1	62959334	.	G	A	.	.	MAF_USDA=9.016
NC_035085.1	62959416	.	C	A	.	.	MAF_INRAE=10.833;MAF_USDA=4.098
NC_035085.1	62959439	.	A	T	.	.	MAF_INRAE=10.0;MAF_USDA=4.098
NC_035085.1	62959460	.	G	A	.	.	MAF_USDA=5.738
NC_035085.1	62959510	.	C	T	.	.	MAF_USDA=6.557
NC_035085.1	62959583	.	C	T	.	.	MAF_INRAE=11.667;MAF_USDA=4.098
NC_035085.1	62959597	.	G	A	.	.	MAF_INRAE=10.0;MAF_USDA=16.471
NC_035085.1	62959651	.	C	A	.	.	MAF_USDA=2.083
NC_035085.1	62959686	.	G	T	.	.	MAF_USDA=6.557
NC_035085.1	62959688	.	C	T	.	.	MAF_USDA=4.098
NC_035085.1	62959718	.	T	C	.	.	MAF_INRAE=11.667;MAF_USDA=4.098
NC_035085.1	62959761	.	T	C	.	.	MAF_USDA=4.098
NC_035085.1	62959815	.	G	A	.	.	MAF_USDA=6.557
NC_035085.1	62959832	.	G	T	.	.	MAF_USDA=10.656
NC_035085.1	62959833	.	C	A	.	.	MAF_USDA=10.656
NC_035085.1	62959854	.	C	A	.	.	MAF_USDA=4.098
NC_035085.1	62959904	.	A	C	.	.	MAF_USDA=5.833
NC_035085.1	62959954	.	G	A	.	.	MAF_INRAE=12.658;MAF_USDA=16.471
NC_035085.1	62959965	.	T	G	.	.	MAF_USDA=6.557
NC_035085.1	62959997	.	T	A	.	.	MAF_INRAE=18.354;MAF_USDA=15.574
NC_035085.1	62960002	.	G	A	.	.	MAF_INRAE=18.354;MAF_USDA=16.393
NC_035085.1	62960011	.	C	T	.	.	MAF_USDA=6.557
NC_035085.1	62960047	.	T	G	.	.	MAF_INRAE=18.354;MAF_USDA=15.574
NC_035085.1	62960079	.	G	A	.	.	MAF_INRAE=10.833;MAF_USDA=2.353
NC_035085.1	62960120	.	G	T	.	.	MAF_INRAE=18.354;MAF_USDA=12.295
NC_035085.1	62960150	.	C	T	.	.	MAF_INRAE=44.937;MAF_USDA=45.882
NC_035085.1	62960177	.	C	T	.	.	MAF_INRAE=30.38;MAF_USDA=25.294
NC_035085.1	62960190	.	G	A	.	.	MAF_INRAE=30.38;MAF_USDA=25.294
NC_035085.1	62960230	.	G	T	.	.	MAF_INRAE=17.722;MAF_USDA=12.295
NC_035085.1	62960254	.	C	T	.	.	MAF_USDA=1.639
NC_035085.1	62960257	.	G	A	.	.	MAF_USDA=1.639
NC_035085.1	62960264	.	T	A	.	.	MAF_INRAE=16.456;MAF_USDA=4.098
NC_035085.1	62960284	.	C	T	.	.	MAF_USDA=7.377
NC_035085.1	62960304	.	C	G	.	.	MAF_INRAE=24.167
NC_035085.1	62960320	.	A	T	.	.	MAF_USDA=7.059
NC_035085.1	62960327	.	A	C	.	.	MAF_USDA=3.279
NC_035085.1	62960361	.	G	A	.	.	MAF_USDA=4.098
NC_035085.1	62960385	.	C	T	.	.	MAF_INRAE=11.392;MAF_USDA=20.588
NC_035085.1	62960401	.	A	T	.	.	MAF_USDA=43.75
NC_035085.1	62960403	.	G	T	.	.	MAF_USDA=19.512
NC_035085.1	62960408	.	G	T	.	.	MAF_INRAE=18.354
NC_035085.1	62960431	.	C	T	.	.	MAF_INRAE=12.025;MAF_USDA=20.588
NC_035085.1	62960434	.	C	A	.	.	MAF_INRAE=23.333;MAF_USDA=25.882
NC_035085.1	62960449	.	C	T	.	.	MAF_INRAE=20.0
NC_035085.1	62960480	.	T	C	.	.	MAF_USDA=6.557
NC_035085.1	62960506	.	C	T	.	.	MAF_USDA=9.412
NC_035085.1	62960512	.	C	T	.	.	MAF_USDA=13.529
NC_035085.1	62960544	.	G	T	.	.	MAF_USDA=1.639
NC_035085.1	62960552	.	T	C	.	.	MAF_USDA=32.353
NC_035085.1	62960601	.	C	G	.	.	MAF_USDA=3.279
NC_035085.1	62960604	.	A	C	.	.	MAF_USDA=1.639
NC_035085.1	62960623	.	G	T	.	.	MAF_INRAE=32.911
NC_035085.1	62960710	.	C	T	.	.	MAF_INRAE=5.0
NC_035085.1	62962068	.	A	T	.	.	MAF_USDA=4.098
NC_035085.1	62962106	.	T	G	.	.	MAF_INRAE=21.053;MAF_USDA=45.833
NC_035085.1	62962183	.	G	T	.	.	MAF_USDA=20.833
NC_035085.1	62962187	.	G	T	.	.	MAF_USDA=4.918
NC_035085.1	62962188	.	C	T	.	.	MAF_USDA=4.918
NC_035085.1	62962200	.	T	G	.	.	MAF_USDA=8.824
NC_035085.1	62962217	.	G	T	.	.	MAF_USDA=10.588
NC_035085.1	62962219	.	A	G	.	.	MAF_USDA=39.583
NC_035085.1	62962232	.	C	T	.	.	MAF_USDA=2.459
NC_035085.1	62962234	.	T	G	.	.	MAF_USDA=22.941
NC_035085.1	62962236	.	G	A	.	.	MAF_USDA=25.0
NC_035085.1	62962251	.	G	T	.	.	MAF_USDA=18.75
NC_035085.1	62962260	.	G	A	.	.	MAF_USDA=1.639
NC_035085.1	62962304	.	A	G	.	.	MAF_USDA=31.25
NC_035085.1	62962421	.	G	T	.	.	MAF_USDA=6.25
NC_035085.1	62962610	.	G	A	.	.	MAF_USDA=7.927
NC_035085.1	62962654	.	C	G	.	.	MAF_USDA=3.333
NC_035085.1	62962676	.	C	T	.	.	MAF_USDA=6.667
NC_035085.1	62962804	.	C	T	.	.	MAF_USDA=2.353
NC_035085.1	62962944	.	T	C	.	.	MAF_USDA=6.471
NC_035085.1	62962973	.	A	G	.	.	MAF_USDA=2.459
NC_035085.1	62962974	.	C	T	.	.	MAF_INRAE=21.053;MAF_USDA=17.059
NC_035085.1	62962975	.	G	A	.	.	MAF_USDA=7.377
NC_035085.1	62962978	.	T	C	.	.	MAF_USDA=2.459
NC_035085.1	62962985	.	A	T	.	.	MAF_USDA=2.459
NC_035085.1	62962987	.	A	G	.	.	MAF_USDA=2.459
NC_035085.1	62963026	.	C	A	.	.	MAF_USDA=4.098
NC_035085.1	62963040	.	G	A	.	.	MAF_USDA=2.459
NC_035085.1	62963125	.	G	A	.	.	MAF_INRAE=17.722;MAF_USDA=9.167
NC_035085.1	62963134	.	T	C	.	.	MAF_USDA=4.167
NC_035085.1	62963196	.	G	A	.	.	MAF_USDA=4.098
NC_035085.1	62963250	.	G	A	.	.	MAF_INRAE=18.354;MAF_USDA=4.918
NC_035085.1	62963258	.	C	T	.	.	MAF_USDA=3.279
NC_035085.1	62963308	.	G	T	.	.	MAF_USDA=4.098
NC_035085.1	62963319	.	T	G	.	.	MAF_USDA=4.098
NC_035085.1	62963381	.	G	T	.	.	MAF_INRAE=10.0
NC_035085.1	62963509	.	A	G	.	.	MAF_USDA=8.197
NC_035085.1	62963569	.	G	A	.	.	MAF_USDA=4.098
NC_035085.1	62963601	.	C	T	.	.	MAF_INRAE=18.354;MAF_USDA=4.918
NC_035085.1	62963624	.	C	A	.	.	MAF_USDA=4.098
NC_035085.1	62963646	.	G	A	.	.	MAF_USDA=4.098
NC_035085.1	62963730	.	T	C	.	.	MAF_USDA=2.459
NC_035085.1	62963734	.	G	A	.	.	MAF_USDA=4.098
NC_035085.1	62963762	.	A	G	.	.	MAF_USDA=2.459
NC_035085.1	62963770	.	A	G	.	.	MAF_USDA=5.738
NC_035085.1	62963800	.	G	A	.	.	MAF_USDA=12.5
NC_035085.1	62963828	.	G	A	.	.	MAF_USDA=10.417
NC_035085.1	62963842	.	G	A	.	.	MAF_USDA=2.459
NC_035085.1	62963847	.	C	T	.	.	MAF_USDA=4.706
NC_035085.1	62963866	.	A	G	.	.	MAF_INRAE=12.5
NC_035085.1	62963949	.	C	T	.	.	MAF_USDA=4.167
NC_035085.1	62963969	.	T	G	.	.	MAF_USDA=1.695
NC_035085.1	62963972	.	A	G	.	.	MAF_USDA=1.695
NC_035085.1	62964005	.	T	G	.	.	MAF_USDA=2.5
NC_035085.1	62964008	.	A	G	.	.	MAF_USDA=2.5
NC_035085.1	62964013	.	C	G	.	.	MAF_USDA=2.5
NC_035085.1	62964041	.	G	T	.	.	MAF_USDA=4.098
NC_035085.1	62964044	.	G	A	.	.	MAF_USDA=4.098
NC_035085.1	62964049	.	G	C	.	.	MAF_USDA=3.333
NC_035085.1	62964054	.	T	C	.	.	MAF_USDA=2.542
NC_035085.1	62964057	.	C	G	.	.	MAF_INRAE=4.167
NC_035085.1	62964058	.	A	C	.	.	MAF_INRAE=4.167;MAF_USDA=2.542
NC_035085.1	62964067	.	G	T	.	.	MAF_INRAE=21.053;MAF_USDA=43.75
NC_035085.1	62964077	.	G	T	.	.	MAF_INRAE=1.667
NC_035085.1	62964080	.	G	A	.	.	MAF_INRAE=1.667
NC_035085.1	62964083	.	G	T	.	.	MAF_INRAE=1.667
NC_035085.1	62964105	.	G	T	.	.	MAF_USDA=4.237
NC_035085.1	62964124	.	G	A	.	.	MAF_USDA=25.0
NC_035085.1	62964139	.	T	G	.	.	MAF_USDA=16.667
NC_035085.1	62964152	.	G	A	.	.	MAF_USDA=14.706
NC_035085.1	62964160	.	G	A	.	.	MAF_USDA=8.824
NC_035085.1	62964166	.	G	A	.	.	MAF_USDA=16.667
NC_035085.1	62964188	.	A	G	.	.	MAF_USDA=3.279
NC_035085.1	62964205	.	C	T	.	.	MAF_USDA=4.098
NC_035085.1	62964224	.	G	A	.	.	MAF_USDA=14.583
NC_035085.1	62964237	.	T	A	.	.	MAF_INRAE=15.823;MAF_USDA=4.098
NC_035085.1	62964239	.	T	A	.	.	MAF_INRAE=10.833
NC_035085.1	62964267	.	A	T	.	.	MAF_USDA=2.459
NC_035085.1	62964283	.	G	T	.	.	MAF_INRAE=12.025;MAF_USDA=16.471
NC_035085.1	62964290	.	A	G	.	.	MAF_USDA=2.459
NC_035085.1	62964441	.	A	G	.	.	MAF_USDA=4.098
NC_035085.1	62964443	.	T	A	.	.	MAF_INRAE=17.722;MAF_USDA=9.016
NC_035085.1	62964444	.	T	A	.	.	MAF_INRAE=13.333;MAF_USDA=9.016
NC_035085.1	62964530	.	G	T	.	.	MAF_INRAE=33.544
NC_035085.1	62964824	.	A	G	.	.	MAF_INRAE=45.57
NC_035085.1	62964887	.	A	G	.	.	MAF_INRAE=14.557;MAF_USDA=2.459
NC_035085.1	62964896	.	T	G	.	.	MAF_USDA=4.098
NC_035085.1	62964937	.	G	T	.	.	MAF_USDA=1.639
NC_035085.1	62964969	.	C	A	.	.	MAF_INRAE=10.526;MAF_USDA=13.115
NC_035085.1	62965020	.	C	T	.	.	MAF_USDA=3.279
NC_035085.1	62965158	.	C	A	.	.	MAF_USDA=23.913
NC_035085.1	62966326	.	G	A	.	.	MAF_USDA=2.459
NC_035085.1	62966373	.	C	A	.	.	MAF_INRAE=26.316;MAF_USDA=1.639
NC_035085.1	62966419	.	T	A	.	.	MAF_INRAE=7.5
NC_035085.1	62966426	.	C	T	.	.	MAF_USDA=3.279
NC_035085.1	62966474	.	C	T	.	.	MAF_USDA=3.279
NC_035085.1	62966485	.	A	C	.	.	MAF_USDA=3.279
NC_035085.1	62966537	.	T	C	.	.	MAF_USDA=5.0
NC_035085.1	62966538	.	G	A	.	.	MAF_USDA=1.667
NC_035085.1	62966543	.	T	G	.	.	MAF_USDA=3.279
NC_035085.1	62966558	.	C	A	.	.	MAF_USDA=5.882
NC_035085.1	62966626	.	C	T	.	.	MAF_USDA=2.459
NC_035085.1	62966649	.	C	T	.	.	MAF_USDA=2.459
NC_035085.1	62966664	.	A	G	.	.	MAF_INRAE=26.316;MAF_USDA=4.167
NC_035085.1	62966669	.	T	G	.	.	MAF_INRAE=26.316;MAF_USDA=2.459
NC_035085.1	62966758	.	G	A	.	.	MAF_USDA=4.098
NC_035085.1	62966771	.	C	T	.	.	MAF_INRAE=12.025;MAF_USDA=22.917
NC_035085.1	62966785	.	T	C	.	.	MAF_USDA=7.059
NC_035085.1	62966815	.	C	T	.	.	MAF_INRAE=6.667;MAF_USDA=4.918
NC_035085.1	62966842	.	T	C	.	.	MAF_INRAE=9.494;MAF_USDA=3.279
NC_035085.1	62966843	.	A	T	.	.	MAF_INRAE=4.167;MAF_USDA=3.279
NC_035085.1	62966871	.	C	A	.	.	MAF_INRAE=9.494;MAF_USDA=3.279
NC_035085.1	62966887	.	T	G	.	.	MAF_INRAE=17.089;MAF_USDA=8.197
NC_035085.1	62966929	.	G	A	.	.	MAF_USDA=9.836
NC_035085.1	62966940	.	G	A	.	.	MAF_USDA=9.836
NC_035085.1	62966949	.	C	T	.	.	MAF_USDA=1.765
NC_035085.1	62966963	.	T	C	.	.	MAF_USDA=2.083
NC_035085.1	62966985	.	A	C	.	.	MAF_INRAE=17.089;MAF_USDA=8.197
NC_035085.1	62966993	.	A	G	.	.	MAF_INRAE=8.861;MAF_USDA=3.279
NC_035085.1	62966997	.	T	G	.	.	MAF_INRAE=3.333;MAF_USDA=3.279
NC_035085.1	62967039	.	A	T	.	.	MAF_INRAE=3.333;MAF_USDA=2.941
NC_035085.1	62967056	.	T	C	.	.	MAF_INRAE=8.861;MAF_USDA=3.279
NC_035085.1	62967084	.	T	C	.	.	MAF_INRAE=8.861;MAF_USDA=1.639
NC_035085.1	62967110	.	C	T	.	.	MAF_USDA=1.639
NC_035085.1	62967111	.	G	A	.	.	MAF_USDA=3.279
NC_035085.1	62967126	.	G	A	.	.	MAF_INRAE=3.333;MAF_USDA=10.588
NC_035085.1	62967137	.	G	A	.	.	MAF_USDA=1.639
NC_035085.1	62967188	.	G	T	.	.	MAF_INRAE=8.861;MAF_USDA=4.098
NC_035085.1	62967222	.	C	A	.	.	MAF_INRAE=8.861;MAF_USDA=3.279
NC_035085.1	62967260	.	G	A	.	.	MAF_INRAE=20.253;MAF_USDA=22.353
NC_035085.1	62967299	.	C	A	.	.	MAF_INRAE=8.861;MAF_USDA=1.639
NC_035085.1	62967365	.	C	A	.	.	MAF_INRAE=10.0
NC_035085.1	62967379	.	C	A	.	.	MAF_INRAE=20.886;MAF_USDA=47.917
NC_035085.1	62967427	.	C	T	.	.	MAF_USDA=3.279
NC_035085.1	62967458	.	G	A	.	.	MAF_INRAE=16.456;MAF_USDA=19.048
NC_035085.1	62967459	.	T	A	.	.	MAF_INRAE=15.0;MAF_USDA=16.667
NC_035085.1	62967471	.	T	A	.	.	MAF_INRAE=16.456;MAF_USDA=17.059
NC_035085.1	62967474	.	T	G	.	.	MAF_INRAE=15.0;MAF_USDA=17.857
NC_035085.1	62967479	.	C	T	.	.	MAF_INRAE=16.456;MAF_USDA=16.471
NC_035085.1	62967541	.	C	T	.	.	MAF_USDA=4.098
NC_035085.1	62967648	.	G	T	.	.	MAF_USDA=18.452
NC_035085.1	62967686	.	T	C	.	.	MAF_USDA=6.557
NC_035085.1	62967695	.	G	A	.	.	MAF_USDA=11.31
NC_035085.1	62967700	.	A	G	.	.	MAF_USDA=8.824
NC_035085.1	62967729	.	A	C	.	.	MAF_INRAE=2.5
NC_035085.1	62967735	.	C	G	.	.	MAF_INRAE=2.5
NC_035085.1	62967747	.	C	T	.	.	MAF_INRAE=16.456;MAF_USDA=11.475
NC_035085.1	62967755	.	T	G	.	.	MAF_INRAE=3.333;MAF_USDA=3.279
NC_035085.1	62967757	.	T	C	.	.	MAF_USDA=4.098
NC_035085.1	62967761	.	T	G	.	.	MAF_INRAE=17.5
NC_035085.1	62967771	.	G	A	.	.	MAF_USDA=1.639
NC_035085.1	62967772	.	C	A	.	.	MAF_USDA=2.459
NC_035085.1	62967779	.	T	G	.	.	MAF_USDA=3.279
NC_035085.1	62967788	.	G	A	.	.	MAF_USDA=1.639
NC_035085.1	62967843	.	G	A	.	.	MAF_USDA=2.459
NC_035085.1	62967865	.	T	A	.	.	MAF_USDA=2.941
NC_035085.1	62967880	.	T	G	.	.	MAF_INRAE=21.053;MAF_USDA=22.941
NC_035085.1	62967887	.	A	C	.	.	MAF_USDA=18.235
NC_035085.1	62967905	.	A	G	.	.	MAF_USDA=7.059
NC_035085.1	62967936	.	T	G	.	.	MAF_INRAE=17.5;MAF_USDA=18.235
NC_035085.1	62967951	.	C	G	.	.	MAF_USDA=19.412
NC_035085.1	62967977	.	C	G	.	.	MAF_USDA=26.087
NC_035085.1	62968000	.	A	G	.	.	MAF_USDA=21.176
NC_035085.1	62968006	.	C	T	.	.	MAF_USDA=21.176
NC_035085.1	62968023	.	C	T	.	.	MAF_INRAE=16.667
NC_035085.1	62968038	.	G	A	.	.	MAF_INRAE=6.667
NC_035085.1	62968056	.	T	C	.	.	MAF_INRAE=9.167;MAF_USDA=1.639
NC_035085.1	62968057	.	T	C	.	.	MAF_INRAE=9.167
NC_035085.1	62968064	.	T	C	.	.	MAF_INRAE=19.62;MAF_USDA=21.765
NC_035085.1	62968086	.	A	G	.	.	MAF_INRAE=20.253;MAF_USDA=19.643
NC_035085.1	62968090	.	A	T	.	.	MAF_INRAE=20.0;MAF_USDA=20.238
NC_035085.1	62968091	.	T	C	.	.	MAF_USDA=3.333
NC_035085.1	62968104	.	C	A	.	.	MAF_INRAE=10.0;MAF_USDA=4.098
NC_035085.1	62968135	.	T	G	.	.	MAF_USDA=3.333
NC_035085.1	62968155	.	A	G	.	.	MAF_INRAE=11.667;MAF_USDA=4.167
NC_035085.1	62968180	.	G	A	.	.	MAF_USDA=3.333
NC_035085.1	62968212	.	C	A	.	.	MAF_USDA=1.667
NC_035085.1	62968227	.	G	A	.	.	MAF_INRAE=8.861;MAF_USDA=2.459
NC_035085.1	62968231	.	G	A	.	.	MAF_INRAE=3.333;MAF_USDA=2.459
NC_035085.1	62968232	.	C	T	.	.	MAF_INRAE=31.579;MAF_USDA=2.459
NC_035085.1	62968329	.	T	A	.	.	MAF_USDA=1.667
NC_035085.1	62968335	.	A	T	.	.	MAF_USDA=6.557
NC_035085.1	62968349	.	T	C	.	.	MAF_INRAE=11.667;MAF_USDA=4.098
NC_035085.1	62968361	.	C	A	.	.	MAF_INRAE=8.861;MAF_USDA=2.459
NC_035085.1	62968377	.	T	A	.	.	MAF_INRAE=11.667
NC_035085.1	62968380	.	T	A	.	.	MAF_INRAE=10.0
NC_035085.1	62968410	.	G	A	.	.	MAF_INRAE=9.167
NC_035085.1	62968449	.	T	C	.	.	MAF_INRAE=19.62;MAF_USDA=21.176
NC_035085.1	62968486	.	A	T	.	.	MAF_INRAE=21.053;MAF_USDA=20.588
NC_035085.1	62968505	.	A	G	.	.	MAF_USDA=1.639
NC_035085.1	62968654	.	G	C	.	.	MAF_USDA=4.098
NC_035085.1	62968660	.	G	A	.	.	MAF_USDA=2.459
NC_035085.1	62968666	.	C	T	.	.	MAF_USDA=1.765
NC_035085.1	62968728	.	T	C	.	.	MAF_USDA=2.459
NC_035085.1	62968770	.	A	T	.	.	MAF_USDA=20.833
NC_035085.1	62971858	.	G	T	.	.	MAF_INRAE=8.861;MAF_USDA=2.459
NC_035085.1	62971861	.	A	G	.	.	MAF_INRAE=7.5;MAF_USDA=20.588
NC_035085.1	62971883	.	A	C	.	.	MAF_INRAE=17.089;MAF_USDA=7.377
NC_035085.1	62971976	.	G	A	.	.	MAF_INRAE=32.278;MAF_USDA=38.824
NC_035085.1	62971981	.	A	G	.	.	MAF_INRAE=49.367;MAF_USDA=42.353
NC_035085.1	62972361	.	G	A	.	.	MAF_INRAE=28.333;MAF_USDA=15.294
NC_035085.1	62972382	.	C	A	.	.	MAF_USDA=2.941
NC_035085.1	62972444	.	G	T	.	.	MAF_INRAE=16.456;MAF_USDA=4.918
NC_035085.1	62972446	.	C	T	.	.	MAF_INRAE=31.579;MAF_USDA=5.738
NC_035085.1	62972463	.	C	T	.	.	MAF_INRAE=11.392;MAF_USDA=17.647
NC_035085.1	62972476	.	C	A	.	.	MAF_INRAE=31.579;MAF_USDA=4.098
NC_035085.1	62972570	.	C	T	.	.	MAF_INRAE=28.333;MAF_USDA=15.294
NC_035085.1	62972634	.	T	G	.	.	MAF_INRAE=21.053;MAF_USDA=14.706
NC_035085.1	62972635	.	A	C	.	.	MAF_INRAE=26.316;MAF_USDA=1.639
NC_035085.1	62972645	.	T	C	.	.	MAF_USDA=20.833
NC_035085.1	62972648	.	C	A	.	.	MAF_INRAE=27.5;MAF_USDA=20.833
NC_035085.1	62972676	.	A	G	.	.	MAF_INRAE=3.165
NC_035085.1	62972682	.	T	A	.	.	MAF_INRAE=28.333;MAF_USDA=14.706
NC_035085.1	62972687	.	C	A	.	.	MAF_USDA=1.639
NC_035085.1	62972696	.	G	A	.	.	MAF_USDA=1.639
NC_035085.1	62972753	.	T	G	.	.	MAF_INRAE=15.823;MAF_USDA=5.738
NC_035085.1	62972763	.	G	A	.	.	MAF_INRAE=10.833;MAF_USDA=14.706
NC_035085.1	62972812	.	C	A	.	.	MAF_USDA=1.639
NC_035085.1	62972843	.	T	A	.	.	MAF_USDA=1.639
NC_035085.1	62972862	.	T	C	.	.	MAF_USDA=3.279
NC_035085.1	62972890	.	C	A	.	.	MAF_INRAE=27.5;MAF_USDA=6.25
NC_035085.1	62972904	.	A	G	.	.	MAF_INRAE=9.494;MAF_USDA=5.882
NC_035085.1	62972930	.	C	T	.	.	MAF_INRAE=28.333;MAF_USDA=15.294
NC_035085.1	62972936	.	A	T	.	.	MAF_INRAE=10.0
NC_035085.1	62972955	.	C	T	.	.	MAF_INRAE=31.579;MAF_USDA=5.738
NC_035085.1	62972978	.	T	C	.	.	MAF_INRAE=29.747;MAF_USDA=18.824
NC_035085.1	62973008	.	T	A	.	.	MAF_USDA=4.918
NC_035085.1	62973061	.	C	T	.	.	MAF_USDA=4.098
NC_035085.1	62973110	.	A	G	.	.	MAF_INRAE=22.152;MAF_USDA=27.083
NC_035085.1	62973118	.	C	A	.	.	MAF_INRAE=12.025;MAF_USDA=14.706
NC_035085.1	62973123	.	T	C	.	.	MAF_INRAE=17.089;MAF_USDA=5.738
NC_035085.1	62973130	.	T	C	.	.	MAF_INRAE=28.333;MAF_USDA=15.294
NC_035085.1	62973207	.	C	A	.	.	MAF_INRAE=18.987;MAF_USDA=17.647
NC_035085.1	62973256	.	C	G	.	.	MAF_INRAE=9.494;MAF_USDA=9.016
NC_035085.1	62973260	.	T	G	.	.	MAF_INRAE=12.658;MAF_USDA=14.706
NC_035085.1	62973355	.	A	C	.	.	MAF_INRAE=33.544;MAF_USDA=31.176
NC_035085.1	62973369	.	T	C	.	.	MAF_INRAE=20.253;MAF_USDA=18.235
NC_035085.1	62973387	.	G	A	.	.	MAF_INRAE=12.025;MAF_USDA=17.647
NC_035085.1	62973477	.	A	T	.	.	MAF_INRAE=46.835;MAF_USDA=44.706
NC_035085.1	62973488	.	G	A	.	.	MAF_INRAE=31.579;MAF_USDA=3.279
NC_035085.1	62973495	.	T	G	.	.	MAF_INRAE=12.025;MAF_USDA=17.647
NC_035085.1	62973513	.	A	C	.	.	MAF_INRAE=19.62;MAF_USDA=18.824
NC_035085.1	62973537	.	A	G	.	.	MAF_USDA=2.459
NC_035085.1	62973576	.	G	C	.	.	MAF_USDA=3.279
NC_035085.1	62973720	.	T	C	.	.	MAF_USDA=2.459
NC_035085.1	62973774	.	T	G	.	.	MAF_USDA=1.639
NC_035085.1	62973790	.	G	A	.	.	MAF_USDA=2.459
NC_035085.1	62974023	.	A	G	.	.	MAF_INRAE=41.772;MAF_USDA=32.353
NC_035085.1	62974070	.	G	A	.	.	MAF_USDA=3.279
NC_035085.1	62974074	.	T	G	.	.	MAF_INRAE=20.886;MAF_USDA=30.588
NC_035085.1	62974218	.	C	A	.	.	MAF_INRAE=28.333;MAF_USDA=6.25
NC_035085.1	62974265	.	A	G	.	.	MAF_INRAE=41.772;MAF_USDA=38.235
NC_035085.1	62974286	.	A	T	.	.	MAF_INRAE=31.579;MAF_USDA=2.459
NC_035085.1	62974289	.	A	T	.	.	MAF_INRAE=38.333;MAF_USDA=38.235
NC_035085.1	62974302	.	A	G	.	.	MAF_USDA=1.639
NC_035085.1	62974316	.	C	A	.	.	MAF_INRAE=20.886;MAF_USDA=31.765
NC_035085.1	62974319	.	T	G	.	.	MAF_INRAE=23.333;MAF_USDA=23.529
NC_035085.1	62974352	.	A	T	.	.	MAF_USDA=1.639
NC_035085.1	62974417	.	G	A	.	.	MAF_USDA=2.083
NC_035085.1	62974490	.	C	T	.	.	MAF_USDA=2.459
NC_035085.1	62974501	.	T	G	.	.	MAF_USDA=2.459
NC_035085.1	62974544	.	G	T	.	.	MAF_USDA=8.197
NC_035085.1	62974583	.	A	T	.	.	MAF_INRAE=20.886;MAF_USDA=31.176
NC_035085.1	62974609	.	A	T	.	.	MAF_USDA=3.279
NC_035085.1	62974667	.	G	A	.	.	MAF_INRAE=20.886;MAF_USDA=31.765
NC_035085.1	62974723	.	G	T	.	.	MAF_INRAE=10.833;MAF_USDA=2.941
NC_035085.1	62974731	.	G	A	.	.	MAF_USDA=2.459
NC_035085.1	62974732	.	C	A	.	.	MAF_USDA=2.459
NC_035085.1	62974733	.	G	A	.	.	MAF_INRAE=29.167;MAF_USDA=8.333
NC_035085.1	62974744	.	G	C	.	.	MAF_USDA=2.459
NC_035085.1	62974746	.	G	A	.	.	MAF_USDA=2.459
NC_035085.1	62974758	.	C	T	.	.	MAF_USDA=1.639
NC_035085.1	62974827	.	C	A	.	.	MAF_USDA=3.333
NC_035085.1	62974831	.	G	T	.	.	MAF_USDA=6.667
NC_035085.1	62974856	.	A	G	.	.	MAF_USDA=2.459
NC_035085.1	62974863	.	T	A	.	.	MAF_USDA=1.639
NC_035085.1	62975025	.	G	A	.	.	MAF_INRAE=37.975;MAF_USDA=30.0
NC_035085.1	62975028	.	T	G	.	.	MAF_INRAE=11.667;MAF_USDA=14.706
NC_035085.1	62975113	.	G	A	.	.	MAF_USDA=1.639
NC_035085.1	62975168	.	T	A	.	.	MAF_USDA=1.639
NC_035085.1	62975297	.	G	A	.	.	MAF_INRAE=28.333;MAF_USDA=15.294
NC_035085.1	62975338	.	G	C	.	.	MAF_USDA=25.0
NC_035085.1	62975524	.	C	A	.	.	MAF_USDA=2.459
NC_035085.1	62975691	.	G	T	.	.	MAF_USDA=5.882
NC_035085.1	62975720	.	A	G	.	.	MAF_INRAE=10.833;MAF_USDA=14.706
NC_035085.1	62975725	.	G	A	.	.	MAF_INRAE=20.253;MAF_USDA=31.176
NC_035085.1	62975810	.	G	C	.	.	MAF_INRAE=12.658;MAF_USDA=47.917
NC_035085.1	62975888	.	T	G	.	.	MAF_INRAE=37.342;MAF_USDA=27.059
NC_035085.1	62975907	.	T	A	.	.	MAF_USDA=1.639
NC_035085.1	62975908	.	A	C	.	.	MAF_INRAE=31.579;MAF_USDA=4.098
NC_035085.1	62975933	.	A	C	.	.	MAF_INRAE=34.177;MAF_USDA=27.059
NC_035085.1	62975962	.	T	A	.	.	MAF_USDA=3.279
NC_035085.1	62975985	.	T	G	.	.	MAF_INRAE=29.114;MAF_USDA=18.824
NC_035085.1	62976030	.	A	C	.	.	MAF_USDA=1.639
NC_035085.1	62976078	.	A	G	.	.	MAF_INRAE=3.165;MAF_USDA=2.542
NC_035085.1	62976148	.	A	T	.	.	MAF_INRAE=9.167
NC_035085.1	62976306	.	T	C	.	.	MAF_USDA=2.542
NC_035085.1	62976470	.	T	C	.	.	MAF_USDA=4.237
NC_035085.1	62976502	.	A	C	.	.	MAF_INRAE=41.772;MAF_USDA=36.145
NC_035085.1	62976538	.	A	G	.	.	MAF_INRAE=11.667;MAF_USDA=15.663
NC_035085.1	62976547	.	G	T	.	.	MAF_INRAE=3.333;MAF_USDA=3.012
NC_035085.1	62976605	.	C	T	.	.	MAF_USDA=2.586
NC_035085.1	62976649	.	C	T	.	.	MAF_USDA=1.695
NC_035085.1	62976650	.	G	A	.	.	MAF_USDA=1.695
NC_035085.1	62976662	.	G	A	.	.	MAF_USDA=2.083
NC_035085.1	62976666	.	A	G	.	.	MAF_USDA=1.695
NC_035085.1	62976678	.	G	T	.	.	MAF_USDA=3.012
NC_035085.1	62976797	.	C	A	.	.	MAF_INRAE=3.165;MAF_USDA=2.542
NC_035085.1	62976798	.	T	C	.	.	MAF_INRAE=2.5;MAF_USDA=2.542
NC_035085.1	62976815	.	T	A	.	.	MAF_USDA=4.237
NC_035085.1	62976818	.	A	C	.	.	MAF_INRAE=31.579;MAF_USDA=2.542
NC_035085.1	62976822	.	G	T	.	.	MAF_INRAE=37.5;MAF_USDA=38.554
NC_035085.1	62976839	.	G	C	.	.	MAF_INRAE=41.139;MAF_USDA=39.759
NC_035085.1	62976876	.	T	C	.	.	MAF_INRAE=3.165;MAF_USDA=1.695
NC_035085.1	62976887	.	T	C	.	.	MAF_INRAE=11.667;MAF_USDA=13.855
NC_035085.1	62976939	.	G	C	.	.	MAF_INRAE=10.0;MAF_USDA=15.854
NC_035085.1	62976943	.	C	A	.	.	MAF_INRAE=11.667;MAF_USDA=9.322
NC_035085.1	62976984	.	A	C	.	.	MAF_INRAE=47.368;MAF_USDA=28.916
NC_035085.1	62976986	.	C	T	.	.	MAF_USDA=28.916
NC_035085.1	62977461	.	G	A	.	.	MAF_USDA=14.583
NC_035085.1	62977462	.	G	T	.	.	MAF_USDA=14.583
NC_035085.1	62977542	.	C	T	.	.	MAF_INRAE=43.038;MAF_USDA=37.059
NC_035085.1	62977546	.	G	A	.	.	MAF_USDA=3.279
NC_035085.1	62977567	.	C	T	.	.	MAF_USDA=1.639
NC_035085.1	62977578	.	G	A	.	.	MAF_USDA=2.459
NC_035085.1	62977599	.	C	A	.	.	MAF_USDA=1.667
NC_035085.1	62977706	.	G	T	.	.	MAF_INRAE=18.354;MAF_USDA=4.118
NC_035085.1	62977762	.	T	C	.	.	MAF_USDA=4.706
NC_035085.1	62977778	.	A	G	.	.	MAF_USDA=3.279
NC_035085.1	62977827	.	G	T	.	.	MAF_INRAE=31.579;MAF_USDA=4.098
NC_035085.1	62977875	.	A	C	.	.	MAF_INRAE=11.667;MAF_USDA=17.059
NC_035085.1	62977888	.	C	A	.	.	MAF_USDA=2.459
NC_035085.1	62977926	.	G	C	.	.	MAF_INRAE=2.532
NC_035085.1	62977988	.	G	T	.	.	MAF_USDA=1.639
NC_035085.1	62978046	.	A	G	.	.	MAF_USDA=1.639
NC_035085.1	62978137	.	C	T	.	.	MAF_USDA=1.639
NC_035085.1	62978229	.	A	G	.	.	MAF_USDA=1.639
NC_035085.1	62978316	.	T	A	.	.	MAF_USDA=5.294
NC_035085.1	62978466	.	T	C	.	.	MAF_INRAE=40.506;MAF_USDA=28.235
NC_035085.1	62978485	.	A	G	.	.	MAF_INRAE=3.333;MAF_USDA=3.529
NC_035085.1	62978504	.	C	G	.	.	MAF_USDA=5.294
NC_035085.1	62978506	.	T	C	.	.	MAF_INRAE=16.456;MAF_USDA=28.824
NC_035085.1	62978551	.	C	A	.	.	MAF_USDA=1.639
NC_035085.1	62978571	.	G	C	.	.	MAF_USDA=8.197
NC_035085.1	62978610	.	G	A	.	.	MAF_USDA=4.098
NC_035085.1	62978633	.	T	G	.	.	MAF_INRAE=31.579;MAF_USDA=14.754
NC_035085.1	62978756	.	G	A	.	.	MAF_USDA=17.213
NC_035085.1	62978758	.	T	C	.	.	MAF_INRAE=22.152;MAF_USDA=46.471
NC_035085.1	62978872	.	A	T	.	.	MAF_INRAE=22.152;MAF_USDA=34.118
NC_035085.1	62978898	.	C	A	.	.	MAF_USDA=20.492
NC_035085.1	62978918	.	G	T	.	.	MAF_INRAE=11.667;MAF_USDA=25.294
NC_035085.1	62978920	.	C	A	.	.	MAF_USDA=20.492
NC_035085.1	62978955	.	G	T	.	.	MAF_INRAE=11.667;MAF_USDA=15.294
NC_035085.1	62979027	.	C	A	.	.	MAF_INRAE=12.025;MAF_USDA=19.412
NC_035085.1	62979068	.	A	T	.	.	MAF_INRAE=12.658;MAF_USDA=14.706
NC_035085.1	62979193	.	C	T	.	.	MAF_USDA=4.098
NC_035085.1	62979240	.	G	A	.	.	MAF_USDA=4.098
NC_035085.1	62979253	.	C	A	.	.	MAF_USDA=3.279
NC_035085.1	62979268	.	G	T	.	.	MAF_USDA=11.765
NC_035085.1	62979283	.	A	G	.	.	MAF_USDA=2.459
NC_035085.1	62979287	.	A	G	.	.	MAF_INRAE=20.886;MAF_USDA=13.115
NC_035085.1	62979289	.	G	A	.	.	MAF_INRAE=22.5;MAF_USDA=13.333
NC_035085.1	62979319	.	A	G	.	.	MAF_INRAE=46.835;MAF_USDA=37.647
NC_035085.1	62979342	.	G	A	.	.	MAF_USDA=2.083
NC_035085.1	62979360	.	T	A	.	.	MAF_USDA=7.059
NC_035085.1	62979376	.	T	C	.	.	MAF_INRAE=34.81;MAF_USDA=42.857
NC_035085.1	62979399	.	G	A	.	.	MAF_INRAE=39.241;MAF_USDA=45.238
NC_035085.1	62979467	.	G	C	.	.	MAF_USDA=4.706
NC_035085.1	62979472	.	T	C	.	.	MAF_INRAE=10.759;MAF_USDA=5.738
NC_035085.1	62979596	.	A	T	.	.	MAF_INRAE=10.759;MAF_USDA=4.098
NC_035085.1	62979602	.	G	C	.	.	MAF_INRAE=27.5;MAF_USDA=2.353
NC_035085.1	62979611	.	G	A	.	.	MAF_INRAE=12.658;MAF_USDA=7.647
NC_035085.1	62979685	.	A	G	.	.	MAF_INRAE=20.253;MAF_USDA=9.412
NC_035085.1	62979691	.	A	C	.	.	MAF_USDA=4.098
NC_035085.1	62979789	.	C	A	.	.	MAF_INRAE=18.354
NC_035085.1	62979832	.	T	C	.	.	MAF_USDA=5.738
NC_035085.1	62979898	.	G	C	.	.	MAF_USDA=7.143
NC_035085.1	62979899	.	G	A	.	.	MAF_INRAE=21.667;MAF_USDA=21.429
NC_035085.1	62979941	.	T	A	.	.	MAF_INRAE=13.333;MAF_USDA=17.262
NC_035085.1	62979963	.	G	C	.	.	MAF_INRAE=10.0
NC_035085.1	62979978	.	A	T	.	.	MAF_INRAE=10.0;MAF_USDA=18.75
NC_035085.1	62980022	.	T	A	.	.	MAF_USDA=1.786
NC_035085.1	62980138	.	C	T	.	.	MAF_USDA=6.557
NC_035085.1	62980182	.	G	T	.	.	MAF_INRAE=3.333;MAF_USDA=3.529
NC_035085.1	62980201	.	C	T	.	.	MAF_INRAE=9.494;MAF_USDA=6.557
NC_035085.1	62980221	.	C	T	.	.	MAF_USDA=7.377
NC_035085.1	62980257	.	G	T	.	.	MAF_INRAE=4.167
NC_035085.1	62980305	.	G	A	.	.	MAF_INRAE=12.025;MAF_USDA=7.059
NC_035085.1	62980332	.	G	A	.	.	MAF_INRAE=10.0
NC_035085.1	62980340	.	A	G	.	.	MAF_USDA=1.639
NC_035085.1	62980356	.	C	G	.	.	MAF_INRAE=47.468;MAF_USDA=22.353
NC_035085.1	62980362	.	C	T	.	.	MAF_USDA=2.459
NC_035085.1	62980379	.	G	A	.	.	MAF_INRAE=25.316;MAF_USDA=36.471
NC_035085.1	62980404	.	C	G	.	.	MAF_INRAE=13.333;MAF_USDA=3.279
NC_035085.1	62980441	.	C	A	.	.	MAF_USDA=10.0
NC_035085.1	62980444	.	T	A	.	.	MAF_USDA=6.557
NC_035085.1	62980445	.	C	T	.	.	MAF_USDA=6.557
NC_035085.1	62980482	.	G	A	.	.	MAF_INRAE=4.167;MAF_USDA=3.279
NC_035085.1	62980496	.	G	T	.	.	MAF_INRAE=28.333;MAF_USDA=12.941
NC_035085.1	62980556	.	C	T	.	.	MAF_INRAE=12.025;MAF_USDA=7.059
NC_035085.1	62980564	.	A	G	.	.	MAF_INRAE=4.167;MAF_USDA=3.279
NC_035085.1	62980570	.	A	T	.	.	MAF_INRAE=28.333;MAF_USDA=12.941
NC_035085.1	62980584	.	A	G	.	.	MAF_INRAE=39.873;MAF_USDA=12.941
NC_035085.1	62980641	.	G	T	.	.	MAF_USDA=4.762
NC_035085.1	62980667	.	C	T	.	.	MAF_USDA=3.333
NC_035085.1	62980668	.	G	A	.	.	MAF_INRAE=11.392;MAF_USDA=4.167
NC_035085.1	62980685	.	T	A	.	.	MAF_USDA=13.095
NC_035085.1	62981924	.	C	A	.	.	MAF_USDA=4.31
NC_035085.1	62981970	.	A	C	.	.	MAF_USDA=4.31
NC_035085.1	62981976	.	C	A	.	.	MAF_USDA=7.317
NC_035085.1	62981987	.	C	T	.	.	MAF_USDA=3.333
NC_035085.1	62981988	.	G	A	.	.	MAF_USDA=4.167
NC_035085.1	62981990	.	C	T	.	.	MAF_USDA=3.333
NC_035085.1	62982005	.	G	C	.	.	MAF_INRAE=10.526;MAF_USDA=40.854
NC_035085.1	62982006	.	G	A	.	.	MAF_USDA=3.049
NC_035085.1	62982029	.	G	A	.	.	MAF_USDA=1.695
NC_035085.1	62982123	.	C	A	.	.	MAF_USDA=8.475
NC_035085.1	62982125	.	T	C	.	.	MAF_USDA=29.167
NC_035085.1	62982154	.	C	T	.	.	MAF_USDA=3.39
NC_035085.1	62982255	.	A	G	.	.	MAF_USDA=24.074
NC_035085.1	62982366	.	C	T	.	.	MAF_USDA=3.39
NC_035085.1	62982372	.	C	A	.	.	MAF_USDA=13.559
NC_035085.1	62982404	.	T	C	.	.	MAF_USDA=18.519
NC_035085.1	62982484	.	C	T	.	.	MAF_USDA=2.542
NC_035085.1	62982650	.	A	G	.	.	MAF_USDA=3.279
NC_035085.1	62982666	.	T	C	.	.	MAF_INRAE=28.333;MAF_USDA=7.377
NC_035085.1	62982681	.	G	A	.	.	MAF_INRAE=11.667
NC_035085.1	62982694	.	G	A	.	.	MAF_INRAE=17.5;MAF_USDA=41.765
NC_035085.1	62982702	.	G	A	.	.	MAF_USDA=8.824
NC_035085.1	62982785	.	C	A	.	.	MAF_USDA=4.918
NC_035085.1	62982868	.	G	C	.	.	MAF_USDA=1.639
NC_035085.1	62982912	.	G	T	.	.	MAF_USDA=16.471
NC_035085.1	62982924	.	A	T	.	.	MAF_USDA=12.353
NC_035085.1	62982927	.	C	A	.	.	MAF_USDA=8.235
NC_035085.1	62982977	.	A	G	.	.	MAF_INRAE=3.333;MAF_USDA=5.294
NC_035085.1	62983019	.	C	T	.	.	MAF_USDA=3.279
NC_035085.1	62983021	.	C	T	.	.	MAF_USDA=3.279
NC_035085.1	62983075	.	G	A	.	.	MAF_INRAE=30.0;MAF_USDA=16.667
NC_035085.1	62983120	.	G	A	.	.	MAF_INRAE=28.333;MAF_USDA=16.667
NC_035085.1	62983244	.	G	A	.	.	MAF_USDA=8.333
NC_035085.1	62983248	.	T	C	.	.	MAF_USDA=9.412
NC_035085.1	62983316	.	T	C	.	.	MAF_USDA=4.918
NC_035085.1	62983418	.	A	T	.	.	MAF_INRAE=30.0;MAF_USDA=12.353
NC_035085.1	62983518	.	T	C	.	.	MAF_USDA=1.639
NC_035085.1	62983520	.	C	T	.	.	MAF_USDA=6.471
NC_035085.1	62983562	.	T	C	.	.	MAF_INRAE=30.0;MAF_USDA=20.0
NC_035085.1	62983633	.	A	G	.	.	MAF_INRAE=30.0;MAF_USDA=12.941
NC_035085.1	62983647	.	A	G	.	.	MAF_INRAE=30.0;MAF_USDA=12.353
NC_035085.1	62983783	.	G	A	.	.	MAF_USDA=11.176
NC_035085.1	62983823	.	A	T	.	.	MAF_USDA=12.5
NC_035085.1	62983856	.	A	C	.	.	MAF_USDA=10.417
NC_035085.1	62983946	.	A	T	.	.	MAF_USDA=12.295
NC_035085.1	62983981	.	A	C	.	.	MAF_USDA=9.016
NC_035085.1	62984670	.	T	A	.	.	MAF_USDA=18.072
NC_035085.1	62984719	.	A	C	.	.	MAF_INRAE=2.5;MAF_USDA=4.098
NC_035085.1	62984856	.	T	G	.	.	MAF_USDA=17.647
NC_035085.1	62984901	.	G	A	.	.	MAF_USDA=16.471
NC_035085.1	62984957	.	C	A	.	.	MAF_INRAE=3.333;MAF_USDA=4.167
NC_035085.1	62984962	.	G	A	.	.	MAF_USDA=35.417
NC_035085.1	62985305	.	C	T	.	.	MAF_USDA=19.565
NC_035085.1	62985363	.	A	G	.	.	MAF_USDA=9.836
NC_035085.1	62985373	.	G	T	.	.	MAF_USDA=24.118
NC_035085.1	62985384	.	G	T	.	.	MAF_USDA=9.016
NC_035085.1	62985433	.	C	T	.	.	MAF_INRAE=4.167;MAF_USDA=4.098
NC_035085.1	62985513	.	G	T	.	.	MAF_USDA=7.377
NC_035085.1	62985612	.	A	T	.	.	MAF_INRAE=10.759;MAF_USDA=14.118
NC_035085.1	62985651	.	T	C	.	.	MAF_INRAE=49.367;MAF_USDA=26.471
NC_035085.1	62985708	.	C	A	.	.	MAF_USDA=2.459
NC_035085.1	62985714	.	G	T	.	.	MAF_USDA=3.279
NC_035085.1	62985787	.	G	A	.	.	MAF_USDA=1.639
NC_035085.1	62985938	.	A	T	.	.	MAF_USDA=4.098
NC_035085.1	62985939	.	G	A	.	.	MAF_INRAE=4.167
NC_035085.1	62986045	.	A	T	.	.	MAF_USDA=13.115
NC_035085.1	62986047	.	G	A	.	.	MAF_USDA=4.706
NC_035085.1	62986056	.	T	C	.	.	MAF_USDA=35.294
NC_035085.1	62986072	.	G	A	.	.	MAF_INRAE=9.167
NC_035085.1	62986234	.	G	T	.	.	MAF_USDA=14.583
NC_035085.1	62986251	.	A	G	.	.	MAF_USDA=6.557
NC_035085.1	62986290	.	C	G	.	.	MAF_INRAE=9.494;MAF_USDA=5.738
NC_035085.1	62986315	.	A	C	.	.	MAF_INRAE=48.734;MAF_USDA=23.529
NC_035085.1	62986420	.	G	T	.	.	MAF_USDA=9.016
NC_035085.1	62986516	.	A	G	.	.	MAF_USDA=9.016
NC_035085.1	62986573	.	C	T	.	.	MAF_USDA=1.639
NC_035085.1	62986613	.	T	G	.	.	MAF_USDA=9.016
NC_035085.1	62986641	.	A	G	.	.	MAF_USDA=4.098
NC_035085.1	62986648	.	G	T	.	.	MAF_USDA=6.557
NC_035085.1	62986654	.	T	C	.	.	MAF_USDA=3.279
NC_035085.1	62986655	.	T	C	.	.	MAF_USDA=3.279
NC_035085.1	62986673	.	A	G	.	.	MAF_INRAE=10.759;MAF_USDA=17.213
NC_035085.1	62986719	.	T	G	.	.	MAF_USDA=7.647
NC_035085.1	62986749	.	T	C	.	.	MAF_INRAE=27.848;MAF_USDA=7.059
NC_035085.1	62986750	.	C	G	.	.	MAF_USDA=3.279
NC_035085.1	62986780	.	C	T	.	.	MAF_INRAE=1.667
NC_035085.1	62988017	.	A	G	.	.	MAF_USDA=6.25
NC_035085.1	62988033	.	A	T	.	.	MAF_INRAE=10.526;MAF_USDA=45.833
NC_035085.1	62988116	.	A	G	.	.	MAF_INRAE=20.886;MAF_USDA=5.172
NC_035085.1	62988253	.	C	T	.	.	MAF_USDA=7.647
NC_035085.1	62988266	.	G	T	.	.	MAF_USDA=6.25
NC_035085.1	62988278	.	G	T	.	.	MAF_INRAE=21.053;MAF_USDA=7.647
NC_035085.1	62988279	.	A	G	.	.	MAF_USDA=3.279
NC_035085.1	62988344	.	T	C	.	.	MAF_USDA=20.833
NC_035085.1	62988369	.	A	G	.	.	MAF_USDA=9.836
NC_035085.1	62988388	.	T	G	.	.	MAF_USDA=8.197
NC_035085.1	62988401	.	T	G	.	.	MAF_INRAE=12.025;MAF_USDA=8.235
NC_035085.1	62988404	.	T	G	.	.	MAF_USDA=18.75
NC_035085.1	62988405	.	G	A	.	.	MAF_USDA=10.588
NC_035085.1	62988437	.	G	T	.	.	MAF_USDA=3.279
NC_035085.1	62988504	.	T	A	.	.	MAF_INRAE=9.167;MAF_USDA=25.0
NC_035085.1	62988523	.	A	G	.	.	MAF_USDA=1.176
NC_035085.1	62988639	.	G	T	.	.	MAF_USDA=3.279
NC_035085.1	62988704	.	A	G	.	.	MAF_USDA=7.647
NC_035085.1	62988741	.	C	G	.	.	MAF_USDA=25.0
NC_035085.1	62988795	.	C	A	.	.	MAF_INRAE=22.152;MAF_USDA=24.118
NC_035085.1	62988801	.	T	C	.	.	MAF_USDA=7.647
NC_035085.1	62988825	.	G	T	.	.	MAF_INRAE=43.038;MAF_USDA=26.471
NC_035085.1	62988830	.	G	T	.	.	MAF_INRAE=11.667;MAF_USDA=4.918
NC_035085.1	62988837	.	A	G	.	.	MAF_USDA=9.412
NC_035085.1	62988856	.	A	C	.	.	MAF_INRAE=12.658;MAF_USDA=8.235
NC_035085.1	62988926	.	C	T	.	.	MAF_USDA=21.311
NC_035085.1	62988934	.	A	G	.	.	MAF_USDA=1.639
NC_035085.1	62989029	.	G	A	.	.	MAF_USDA=21.311
NC_035085.1	62989042	.	A	G	.	.	MAF_INRAE=12.658;MAF_USDA=23.529
NC_035085.1	62989052	.	G	T	.	.	MAF_USDA=3.279
NC_035085.1	62989084	.	G	A	.	.	MAF_INRAE=13.333;MAF_USDA=12.353
NC_035085.1	62989106	.	G	A	.	.	MAF_USDA=3.279
NC_035085.1	62989120	.	C	A	.	.	MAF_USDA=20.833
NC_035085.1	62989164	.	C	A	.	.	MAF_USDA=3.279
NC_035085.1	62989224	.	T	C	.	.	MAF_INRAE=21.053;MAF_USDA=7.059
NC_035085.1	62989239	.	C	T	.	.	MAF_USDA=5.882
NC_035085.1	62989293	.	T	C	.	.	MAF_INRAE=21.053;MAF_USDA=10.0
NC_035085.1	62989355	.	G	A	.	.	MAF_USDA=2.459
NC_035085.1	62989383	.	G	A	.	.	MAF_USDA=1.639
NC_035085.1	62989403	.	G	A	.	.	MAF_INRAE=27.848;MAF_USDA=18.235
NC_035085.1	62989514	.	G	A	.	.	MAF_INRAE=12.658;MAF_USDA=7.059
NC_035085.1	62989518	.	G	A	.	.	MAF_INRAE=10.0
NC_035085.1	62989535	.	G	C	.	.	MAF_INRAE=12.658;MAF_USDA=10.588
NC_035085.1	62989541	.	A	T	.	.	MAF_USDA=1.639
NC_035085.1	62989626	.	T	G	.	.	MAF_USDA=8.235
NC_035085.1	62989627	.	T	G	.	.	MAF_INRAE=3.333;MAF_USDA=8.235
NC_035085.1	62989644	.	G	T	.	.	MAF_USDA=3.529
NC_035085.1	62989704	.	A	T	.	.	MAF_USDA=1.667
NC_035085.1	62989807	.	T	G	.	.	MAF_USDA=12.353
NC_035085.1	62989816	.	T	G	.	.	MAF_INRAE=12.025;MAF_USDA=7.059
NC_035085.1	62989859	.	A	G	.	.	MAF_USDA=25.294
NC_035085.1	62989892	.	G	T	.	.	MAF_USDA=2.941
NC_035085.1	62989893	.	T	G	.	.	MAF_USDA=2.941
NC_035085.1	62989904	.	A	G	.	.	MAF_USDA=18.235
NC_035085.1	62989919	.	G	T	.	.	MAF_INRAE=10.526;MAF_USDA=9.836
NC_035085.1	62989967	.	G	A	.	.	MAF_USDA=12.5
NC_035085.1	62990014	.	G	A	.	.	MAF_USDA=6.557
NC_035085.1	62990025	.	T	C	.	.	MAF_USDA=1.639
NC_035085.1	62990040	.	T	C	.	.	MAF_USDA=22.917
NC_035085.1	62990058	.	G	A	.	.	MAF_USDA=6.557
NC_035085.1	62990242	.	C	A	.	.	MAF_USDA=2.083
NC_035085.1	62990283	.	T	C	.	.	MAF_INRAE=31.579;MAF_USDA=26.506
NC_035085.1	62990299	.	T	A	.	.	MAF_USDA=9.322
NC_035085.1	62990351	.	G	T	.	.	MAF_INRAE=31.579;MAF_USDA=5.932
NC_035085.1	62990509	.	C	A	.	.	MAF_USDA=3.39
NC_035085.1	62990513	.	C	G	.	.	MAF_INRAE=31.579;MAF_USDA=26.506
NC_035085.1	62990642	.	G	A	.	.	MAF_USDA=27.083
NC_035085.1	62990710	.	G	A	.	.	MAF_USDA=27.083
NC_035085.1	62992854	.	C	T	.	.	MAF_USDA=20.833
NC_035085.1	62992855	.	G	A	.	.	MAF_USDA=2.083
NC_035085.1	62992884	.	T	C	.	.	MAF_USDA=20.0
NC_035085.1	62992899	.	G	A	.	.	MAF_USDA=40.164
NC_035085.1	62992900	.	C	A	.	.	MAF_USDA=13.115
NC_035085.1	62992907	.	T	C	.	.	MAF_USDA=48.235
NC_035085.1	62992919	.	C	T	.	.	MAF_USDA=35.882
NC_035085.1	62992930	.	G	A	.	.	MAF_USDA=9.836
NC_035085.1	62992960	.	C	A	.	.	MAF_USDA=17.857
NC_035085.1	62992978	.	T	G	.	.	MAF_INRAE=21.053;MAF_USDA=10.0
NC_035085.1	62993025	.	A	C	.	.	MAF_USDA=25.882
NC_035085.1	62993026	.	G	A	.	.	MAF_USDA=22.917
NC_035085.1	62993193	.	T	C	.	.	MAF_INRAE=31.579;MAF_USDA=9.836
NC_035085.1	62993254	.	C	T	.	.	MAF_USDA=2.542
NC_035085.1	62993305	.	T	G	.	.	MAF_USDA=24.118
NC_035085.1	62995057	.	G	T	.	.	MAF_USDA=9.412
NC_035085.1	62995069	.	T	A	.	.	MAF_USDA=20.0
NC_035085.1	62995131	.	C	A	.	.	MAF_INRAE=40.506;MAF_USDA=20.492
NC_035085.1	62995150	.	A	G	.	.	MAF_INRAE=34.177;MAF_USDA=30.588
NC_035085.1	62995174	.	A	T	.	.	MAF_INRAE=10.127;MAF_USDA=4.918
NC_035085.1	62995211	.	A	G	.	.	MAF_INRAE=12.025;MAF_USDA=10.0
NC_035085.1	62995227	.	G	C	.	.	MAF_USDA=3.279
NC_035085.1	62995278	.	G	A	.	.	MAF_USDA=2.459
NC_035085.1	62995313	.	C	T	.	.	MAF_USDA=3.279
NC_035085.1	62995320	.	G	T	.	.	MAF_INRAE=11.667;MAF_USDA=4.918
NC_035085.1	62995467	.	G	T	.	.	MAF_INRAE=26.667;MAF_USDA=25.0
NC_035085.1	62995536	.	A	T	.	.	MAF_INRAE=30.38;MAF_USDA=21.765
NC_035085.1	62995550	.	A	C	.	.	MAF_USDA=1.639
NC_035085.1	62995608	.	A	T	.	.	MAF_INRAE=30.38;MAF_USDA=24.118
NC_035085.1	62995666	.	G	T	.	.	MAF_USDA=4.098
NC_035085.1	62995677	.	C	T	.	.	MAF_INRAE=12.658;MAF_USDA=9.412
NC_035085.1	62995745	.	G	T	.	.	MAF_USDA=3.279
NC_035085.1	62995807	.	T	C	.	.	MAF_USDA=4.098
NC_035085.1	62995857	.	CA	CG	.	.	MAF_USDA=45.833
NC_035085.1	62995858	.	A	G	.	.	MAF_INRAE=41.772
NC_035085.1	62995900	.	G	C	.	.	MAF_INRAE=29.747;MAF_USDA=21.176
NC_035085.1	62995991	.	G	C	.	.	MAF_USDA=3.333
NC_035085.1	62996000	.	G	A	.	.	MAF_INRAE=13.291;MAF_USDA=8.929
NC_035085.1	62996043	.	T	C	.	.	MAF_USDA=35.417
NC_035085.1	62996088	.	T	A	.	.	MAF_USDA=31.25
NC_035085.1	62996201	.	G	A	.	.	MAF_USDA=12.712
NC_035085.1	62996208	.	T	G	.	.	MAF_USDA=14.407
NC_035085.1	62996250	.	G	C	.	.	MAF_USDA=5.932
NC_035085.1	62996259	.	A	T	.	.	MAF_USDA=47.59
NC_035085.1	62996388	.	T	G	.	.	MAF_USDA=42.771
NC_035085.1	62996403	.	G	A	.	.	MAF_USDA=18.072
NC_035085.1	62996404	.	A	G	.	.	MAF_USDA=18.072
NC_035085.1	62996405	.	T	G	.	.	MAF_USDA=18.072
NC_035085.1	62996419	.	C	T	.	.	MAF_USDA=18.072
NC_035085.1	62996426	.	C	A	.	.	MAF_USDA=20.482
NC_035085.1	62996531	.	T	A	.	.	MAF_USDA=42.169
NC_035085.1	62996616	.	C	A	.	.	MAF_USDA=3.39
NC_035085.1	62996617	.	C	A	.	.	MAF_USDA=7.831
NC_035085.1	62996620	.	A	G	.	.	MAF_USDA=9.036
NC_035085.1	62996627	.	C	T	.	.	MAF_USDA=9.322
NC_035085.1	62996628	.	G	A	.	.	MAF_USDA=14.407
NC_035085.1	62996648	.	G	A	.	.	MAF_USDA=4.237
NC_035085.1	62996710	.	G	A	.	.	MAF_USDA=5.932
NC_035085.1	62996743	.	G	A	.	.	MAF_USDA=3.39
NC_035085.1	62996748	.	T	C	.	.	MAF_USDA=20.482
NC_035085.1	62996749	.	G	A	.	.	MAF_USDA=18.072
NC_035085.1	62996930	.	A	G	.	.	MAF_USDA=22.917
NC_035085.1	62996989	.	T	G	.	.	MAF_USDA=3.012
NC_035085.1	62997062	.	A	G	.	.	MAF_USDA=10.241
NC_035085.1	62997184	.	G	A	.	.	MAF_USDA=28.261
NC_035085.1	62997189	.	C	A	.	.	MAF_USDA=21.739
NC_035085.1	62997590	.	C	A	.	.	MAF_USDA=32.609
NC_035085.1	62997634	.	A	T	.	.	MAF_USDA=28.261
NC_035085.1	62997766	.	G	A	.	.	MAF_USDA=34.783
NC_035085.1	62997847	.	C	T	.	.	MAF_USDA=2.174
NC_035085.1	62997859	.	G	T	.	.	MAF_USDA=4.918
NC_035085.1	62997900	.	C	T	.	.	MAF_USDA=23.913
NC_035085.1	62997923	.	T	C	.	.	MAF_USDA=6.522
NC_035085.1	62998006	.	G	A	.	.	MAF_USDA=30.435
NC_035085.1	62998333	.	C	T	.	.	MAF_USDA=2.542
NC_035085.1	62998385	.	A	T	.	.	MAF_USDA=4.938
NC_035085.1	62998461	.	C	T	.	.	MAF_USDA=4.31
NC_035085.1	62998477	.	A	T	.	.	MAF_USDA=3.448
NC_035085.1	62998532	.	T	G	.	.	MAF_USDA=14.655
NC_035085.1	62998549	.	C	A	.	.	MAF_USDA=14.655
NC_035085.1	62998555	.	G	A	.	.	MAF_USDA=4.348
NC_035085.1	62998596	.	C	T	.	.	MAF_USDA=23.913
NC_035085.1	62998630	.	G	A	.	.	MAF_USDA=4.348
NC_035085.1	62998753	.	C	T	.	.	MAF_INRAE=24.684;MAF_USDA=10.169
NC_035085.1	62998762	.	A	C	.	.	MAF_INRAE=18.354;MAF_USDA=10.169
NC_035085.1	62998763	.	G	C	.	.	MAF_INRAE=12.658;MAF_USDA=9.756
NC_035085.1	62998764	.	C	T	.	.	MAF_INRAE=10.0;MAF_USDA=9.756
NC_035085.1	62998880	.	G	A	.	.	MAF_INRAE=37.342;MAF_USDA=28.659
NC_035085.1	62998894	.	C	T	.	.	MAF_USDA=30.435
NC_035085.1	62998971	.	A	T	.	.	MAF_USDA=1.695
NC_035085.1	62999188	.	G	T	.	.	MAF_USDA=10.366
NC_035085.1	62999201	.	A	C	.	.	MAF_USDA=3.39
NC_035085.1	62999228	.	G	T	.	.	MAF_USDA=3.39
NC_035085.1	62999268	.	C	T	.	.	MAF_USDA=18.644
NC_035085.1	62999321	.	C	T	.	.	MAF_USDA=2.542
NC_035085.1	62999936	.	A	C	.	.	MAF_USDA=4.348
NC_035085.1	63000029	.	A	G	.	.	MAF_USDA=23.913
NC_035085.1	63000083	.	C	G	.	.	MAF_INRAE=31.579
NC_035085.1	63000085	.	C	T	.	.	MAF_USDA=36.957
NC_035085.1	63000127	.	G	T	.	.	MAF_INRAE=26.316;MAF_USDA=2.586
NC_035085.1	63000167	.	C	A	.	.	MAF_INRAE=21.053;MAF_USDA=28.261
NC_035085.1	63000168	.	A	C	.	.	MAF_INRAE=42.105;MAF_USDA=5.556
NC_035085.1	63000169	.	A	C	.	.	MAF_USDA=1.852
NC_035085.1	63000183	.	C	T	.	.	MAF_INRAE=27.215;MAF_USDA=5.172
NC_035085.1	63000184	.	T	A	.	.	MAF_USDA=15.432
NC_035085.1	63000240	.	A	T	.	.	MAF_INRAE=8.228;MAF_USDA=5.172
NC_035085.1	63000264	.	G	T	.	.	MAF_INRAE=5.263
NC_035085.1	63000295	.	C	T	.	.	MAF_INRAE=10.0
NC_035085.1	63000332	.	G	A	.	.	MAF_INRAE=29.114;MAF_USDA=20.988
NC_035085.1	63000333	.	A	T	.	.	MAF_INRAE=27.5;MAF_USDA=43.21
NC_035085.1	63000345	.	A	C	.	.	MAF_INRAE=26.316
NC_035085.1	63000387	.	T	G	.	.	MAF_INRAE=33.333
NC_035085.1	63000409	.	A	G	.	.	MAF_INRAE=9.494;MAF_USDA=4.938
NC_035085.1	63000418	.	A	G	.	.	MAF_USDA=4.348
NC_035085.1	63000570	.	C	A	.	.	MAF_INRAE=17.5
NC_035085.1	63000788	.	C	T	.	.	MAF_INRAE=24.684;MAF_USDA=10.656
NC_035085.1	63000870	.	C	T	.	.	MAF_USDA=3.333
NC_035085.1	63000877	.	G	A	.	.	MAF_USDA=1.667
NC_035085.1	63000900	.	C	T	.	.	MAF_INRAE=12.658;MAF_USDA=25.595
NC_035085.1	63000916	.	A	C	.	.	MAF_USDA=25.0
NC_035085.1	63000920	.	A	T	.	.	MAF_USDA=27.083
NC_035085.1	63000965	.	G	A	.	.	MAF_INRAE=4.167;MAF_USDA=21.765
NC_035085.1	63000988	.	C	T	.	.	MAF_USDA=4.706
NC_035085.1	63000998	.	G	A	.	.	MAF_INRAE=10.127;MAF_USDA=11.176
NC_035085.1	63001045	.	G	C	.	.	MAF_USDA=1.639
NC_035085.1	63001047	.	G	C	.	.	MAF_INRAE=12.658;MAF_USDA=22.917
NC_035085.1	63001058	.	C	T	.	.	MAF_INRAE=10.0
NC_035085.1	63001077	.	C	T	.	.	MAF_INRAE=5.0;MAF_USDA=3.279
NC_035085.1	63001088	.	C	A	.	.	MAF_USDA=8.197
NC_035085.1	63001127	.	A	G	.	.	MAF_INRAE=10.127;MAF_USDA=4.918
NC_035085.1	63001155	.	T	C	.	.	MAF_INRAE=8.333
NC_035085.1	63001161	.	T	C	.	.	MAF_INRAE=20.833;MAF_USDA=13.529
NC_035085.1	63001310	.	C	T	.	.	MAF_INRAE=12.658;MAF_USDA=22.917
NC_035085.1	63001333	.	C	T	.	.	MAF_USDA=2.941
NC_035085.1	63001355	.	G	A	.	.	MAF_USDA=4.918
NC_035085.1	63001413	.	G	A	.	.	MAF_USDA=9.412
NC_035085.1	63001432	.	C	G	.	.	MAF_USDA=3.279
NC_035085.1	63001441	.	T	C	.	.	MAF_USDA=18.824
NC_035085.1	63001528	.	C	A	.	.	MAF_USDA=1.639
NC_035085.1	63001536	.	C	G	.	.	MAF_USDA=4.098
NC_035085.1	63001589	.	A	C	.	.	MAF_INRAE=16.667
NC_035085.1	63001596	.	C	T	.	.	MAF_INRAE=20.0
NC_035085.1	63001620	.	G	T	.	.	MAF_INRAE=3.333;MAF_USDA=2.941
NC_035085.1	63001653	.	T	A	.	.	MAF_INRAE=15.0
NC_035085.1	63001670	.	T	A	.	.	MAF_INRAE=9.167
NC_035085.1	63001713	.	T	G	.	.	MAF_INRAE=12.5;MAF_USDA=15.294
NC_035085.1	63001723	.	G	A	.	.	MAF_USDA=6.667
NC_035085.1	63001815	.	A	T	.	.	MAF_INRAE=24.684;MAF_USDA=5.294
NC_035085.1	63001855	.	A	G	.	.	MAF_INRAE=12.658;MAF_USDA=7.059
NC_035085.1	63001858	.	C	G	.	.	MAF_USDA=33.529
NC_035085.1	63001920	.	A	T	.	.	MAF_USDA=2.083
NC_035085.1	63002024	.	A	G	.	.	MAF_INRAE=10.833
NC_035085.1	63002107	.	A	T	.	.	MAF_USDA=3.279
NC_035085.1	63002112	.	C	T	.	.	MAF_INRAE=12.658;MAF_USDA=7.059
NC_035085.1	63002196	.	C	A	.	.	MAF_USDA=7.647
NC_035085.1	63002444	.	C	T	.	.	MAF_USDA=1.639
NC_035085.1	63002465	.	G	C	.	.	MAF_USDA=7.059
NC_035085.1	63002580	.	A	T	.	.	MAF_USDA=7.647
NC_035085.1	63002640	.	C	G	.	.	MAF_USDA=3.279
NC_035085.1	63002697	.	T	C	.	.	MAF_USDA=12.941
NC_035085.1	63002734	.	A	G	.	.	MAF_INRAE=30.38;MAF_USDA=15.244
NC_035085.1	63002827	.	T	A	.	.	MAF_USDA=47.917
NC_035085.1	63002850	.	T	G	.	.	MAF_USDA=2.5
NC_035085.1	63002923	.	C	T	.	.	MAF_INRAE=2.532
NC_035085.1	63002944	.	A	C	.	.	MAF_USDA=2.941
NC_035085.1	63002971	.	G	A	.	.	MAF_USDA=7.059
NC_035085.1	63003032	.	C	T	.	.	MAF_INRAE=10.127;MAF_USDA=3.333
NC_035085.1	63003057	.	C	T	.	.	MAF_INRAE=12.658;MAF_USDA=7.059
NC_035085.1	63003059	.	C	A	.	.	MAF_INRAE=10.759;MAF_USDA=4.918
NC_035085.1	63003074	.	C	T	.	.	MAF_INRAE=4.167
NC_035085.1	63003084	.	G	T	.	.	MAF_USDA=8.824
NC_035085.1	63003096	.	T	C	.	.	MAF_INRAE=16.456;MAF_USDA=14.118
NC_035085.1	63003439	.	C	A	.	.	MAF_INRAE=8.333
NC_035085.1	63003447	.	A	C	.	.	MAF_INRAE=8.333
NC_035085.1	63003468	.	T	A	.	.	MAF_INRAE=8.333;MAF_USDA=4.706
NC_035085.1	63003570	.	C	T	.	.	MAF_USDA=8.824
NC_035085.1	63003596	.	C	T	.	.	MAF_INRAE=33.544;MAF_USDA=21.311
NC_035085.1	63003602	.	C	T	.	.	MAF_USDA=9.412
NC_035085.1	63003649	.	T	C	.	.	MAF_USDA=18.75
NC_035085.1	63003650	.	G	C	.	.	MAF_USDA=18.75
NC_035085.1	63003668	.	T	G	.	.	MAF_INRAE=10.0
NC_035085.1	63003923	.	G	A	.	.	MAF_INRAE=10.833
NC_035085.1	63003939	.	G	A	.	.	MAF_USDA=2.941
NC_035085.1	63003954	.	G	A	.	.	MAF_USDA=2.459
NC_035085.1	63004034	.	A	G	.	.	MAF_USDA=32.941
NC_035085.1	63004059	.	A	T	.	.	MAF_USDA=17.059
NC_035085.1	63004090	.	C	G	.	.	MAF_USDA=50.0
NC_035085.1	63004100	.	T	A	.	.	MAF_USDA=4.098
NC_035085.1	63004121	.	T	G	.	.	MAF_USDA=44.118
NC_035085.1	63004156	.	T	G	.	.	MAF_USDA=11.176
NC_035085.1	63006029	.	C	A	.	.	MAF_USDA=2.5
NC_035085.1	63006095	.	G	T	.	.	MAF_INRAE=8.333
NC_035085.1	63006193	.	T	C	.	.	MAF_USDA=8.235
NC_035085.1	63006195	.	C	T	.	.	MAF_USDA=8.824
NC_035085.1	63006313	.	G	T	.	.	MAF_USDA=2.459
NC_035085.1	63006359	.	C	T	.	.	MAF_INRAE=12.025;MAF_USDA=7.059
NC_035085.1	63006380	.	C	A	.	.	MAF_INRAE=12.658;MAF_USDA=7.059
NC_035085.1	63006398	.	T	C	.	.	MAF_USDA=2.459
NC_035085.1	63006460	.	T	G	.	.	MAF_USDA=14.583
NC_035085.1	63006465	.	A	T	.	.	MAF_USDA=8.824
NC_035085.1	63006516	.	C	A	.	.	MAF_INRAE=12.025;MAF_USDA=7.059
NC_035085.1	63006566	.	C	T	.	.	MAF_USDA=2.941
NC_035085.1	63006629	.	G	C	.	.	MAF_INRAE=31.667;MAF_USDA=10.0
NC_035085.1	63006791	.	G	A	.	.	MAF_USDA=7.377
NC_035085.1	63006795	.	C	T	.	.	MAF_USDA=1.639
NC_035085.1	63006966	.	G	C	.	.	MAF_INRAE=38.608;MAF_USDA=49.412
NC_035085.1	63007014	.	G	A	.	.	MAF_USDA=1.639
NC_035085.1	63007057	.	G	A	.	.	MAF_INRAE=3.333;MAF_USDA=2.941
NC_035085.1	63007111	.	T	G	.	.	MAF_INRAE=12.658;MAF_USDA=7.059
NC_035085.1	63007155	.	A	C	.	.	MAF_INRAE=12.5;MAF_USDA=14.118
NC_035085.1	63007195	.	G	T	.	.	MAF_INRAE=48.734;MAF_USDA=42.353
NC_035085.1	63007221	.	G	C	.	.	MAF_INRAE=9.167;MAF_USDA=22.917
NC_035085.1	63007274	.	G	A	.	.	MAF_USDA=3.529
NC_035085.1	63007279	.	G	A	.	.	MAF_USDA=4.098
NC_035085.1	63007325	.	G	A	.	.	MAF_INRAE=9.167
NC_035085.1	63007327	.	A	C	.	.	MAF_INRAE=9.167
NC_035085.1	63007346	.	C	A	.	.	MAF_INRAE=12.025
NC_035085.1	63007407	.	A	G	.	.	MAF_INRAE=12.025;MAF_USDA=22.917
NC_035085.1	63007423	.	T	A	.	.	MAF_INRAE=20.0
NC_035085.1	63007433	.	G	A	.	.	MAF_USDA=8.235
NC_035085.1	63007444	.	G	A	.	.	MAF_USDA=3.279
NC_035085.1	63007478	.	A	T	.	.	MAF_INRAE=31.579;MAF_USDA=4.918
NC_035085.1	63007484	.	G	A	.	.	MAF_USDA=7.059
NC_035085.1	63007521	.	C	T	.	.	MAF_USDA=30.588
NC_035085.1	63007522	.	T	C	.	.	MAF_INRAE=13.291;MAF_USDA=7.059
NC_035085.1	63007557	.	T	G	.	.	MAF_USDA=2.083
NC_035085.1	63007578	.	A	T	.	.	MAF_USDA=6.557
NC_035085.1	63007593	.	C	A	.	.	MAF_INRAE=8.333
NC_035085.1	63007631	.	G	A	.	.	MAF_INRAE=20.833
NC_035085.1	63007653	.	T	A	.	.	MAF_INRAE=11.667;MAF_USDA=4.918
NC_035085.1	63007755	.	C	G	.	.	MAF_INRAE=31.579;MAF_USDA=4.098
NC_035085.1	63007780	.	G	A	.	.	MAF_INRAE=7.5
NC_035085.1	63007810	.	C	T	.	.	MAF_USDA=1.639
NC_035085.1	63008031	.	A	T	.	.	MAF_INRAE=45.57;MAF_USDA=14.583
NC_035085.1	63008068	.	G	A	.	.	MAF_INRAE=31.579;MAF_USDA=2.459
NC_035085.1	63008159	.	G	T	.	.	MAF_USDA=14.583
NC_035085.1	63008236	.	G	T	.	.	MAF_USDA=2.459
NC_035085.1	63008307	.	C	T	.	.	MAF_USDA=8.824
NC_035085.1	63008360	.	A	T	.	.	MAF_USDA=5.738
NC_035085.1	63008362	.	G	T	.	.	MAF_INRAE=22.152;MAF_USDA=9.836
NC_035085.1	63008409	.	A	T	.	.	MAF_INRAE=21.053
NC_035085.1	63008448	.	T	G	.	.	MAF_USDA=1.639
NC_035085.1	63008449	.	A	C	.	.	MAF_USDA=1.639
NC_035085.1	63008526	.	G	T	.	.	MAF_USDA=14.583
NC_035085.1	63008537	.	A	G	.	.	MAF_USDA=2.083
NC_035085.1	63008603	.	A	G	.	.	MAF_USDA=14.583
NC_035085.1	63008617	.	G	A	.	.	MAF_USDA=14.583
NC_035085.1	63008633	.	A	T	.	.	MAF_USDA=6.471
NC_035085.1	63008646	.	G	C	.	.	MAF_USDA=1.639
NC_035085.1	63008671	.	G	A	.	.	MAF_USDA=2.459
NC_035085.1	63008674	.	G	A	.	.	MAF_USDA=2.459
NC_035085.1	63008683	.	T	A	.	.	MAF_INRAE=1.667
NC_035085.1	63008714	.	G	C	.	.	MAF_INRAE=13.291;MAF_USDA=10.588
NC_035085.1	63008833	.	A	T	.	.	MAF_INRAE=12.658;MAF_USDA=7.059
NC_035085.1	63008846	.	T	A	.	.	MAF_INRAE=13.333;MAF_USDA=17.059
NC_035085.1	63008883	.	T	C	.	.	MAF_INRAE=22.785;MAF_USDA=27.059
NC_035085.1	63008949	.	C	T	.	.	MAF_INRAE=4.167;MAF_USDA=32.353
NC_035085.1	63009221	.	C	G	.	.	MAF_INRAE=4.167;MAF_USDA=28.824
NC_035085.1	63009255	.	ATT	ATA	.	.	MAF_USDA=18.75
NC_035085.1	63009258	.	A	T	.	.	MAF_USDA=31.25
NC_035085.1	63009320	.	G	T	.	.	MAF_USDA=6.627
NC_035085.1	63009391	.	A	C	.	.	MAF_USDA=2.459
NC_035085.1	63009460	.	G	A	.	.	MAF_USDA=14.583
NC_035085.1	63009467	.	C	T	.	.	MAF_INRAE=10.0
NC_035085.1	63009498	.	G	T	.	.	MAF_USDA=25.0
NC_035085.1	63009505	.	C	A	.	.	MAF_USDA=1.639
NC_035085.1	63009514	.	G	T	.	.	MAF_INRAE=43.671
NC_035085.1	63009570	.	T	C	.	.	MAF_INRAE=29.747;MAF_USDA=14.118
NC_035085.1	63009653	.	G	T	.	.	MAF_INRAE=12.658;MAF_USDA=8.824
NC_035085.1	63009683	.	C	T	.	.	MAF_USDA=1.639
NC_035085.1	63009684	.	G	C	.	.	MAF_USDA=4.098
NC_035085.1	63009685	.	C	G	.	.	MAF_USDA=4.098
NC_035085.1	63009707	.	A	G	.	.	MAF_USDA=2.459
NC_035085.1	63009728	.	C	T	.	.	MAF_USDA=2.083
NC_035085.1	63009762	.	G	A	.	.	MAF_INRAE=28.481;MAF_USDA=21.765
NC_035085.1	63009861	.	A	C	.	.	MAF_USDA=8.197
NC_035085.1	63009936	.	T	A	.	.	MAF_INRAE=5.263
NC_035085.1	63009945	.	A	T	.	.	MAF_USDA=6.25
NC_035085.1	63010044	.	G	T	.	.	MAF_USDA=7.059
NC_035085.1	63010100	.	G	T	.	.	MAF_INRAE=6.667;MAF_USDA=2.941
NC_035085.1	63010324	.	T	C	.	.	MAF_INRAE=16.667
NC_035085.1	63010439	.	G	T	.	.	MAF_USDA=18.75
NC_035085.1	63010468	.	C	G	.	.	MAF_INRAE=31.579;MAF_USDA=33.929
NC_035085.1	63010482	.	T	G	.	.	MAF_USDA=5.932
NC_035085.1	63010491	.	C	T	.	.	MAF_USDA=2.542
NC_035085.1	63010559	.	G	A	.	.	MAF_USDA=5.833
NC_035085.1	63010582	.	C	G	.	.	MAF_USDA=8.475
NC_035085.1	63010583	.	T	G	.	.	MAF_USDA=8.475
NC_035085.1	63010585	.	A	T	.	.	MAF_USDA=14.583
NC_035085.1	63010589	.	C	G	.	.	MAF_USDA=8.475
NC_035085.1	63010600	.	C	A	.	.	MAF_USDA=8.333
NC_035085.1	63010669	.	T	C	.	.	MAF_USDA=1.695
NC_035085.1	63010792	.	A	G	.	.	MAF_USDA=10.417
NC_035085.1	63011444	.	G	T	.	.	MAF_USDA=9.412
NC_035085.1	63011445	.	T	A	.	.	MAF_USDA=9.412
NC_035085.1	63011469	.	C	T	.	.	MAF_USDA=9.412
NC_035085.1	63011470	.	A	G	.	.	MAF_USDA=9.412
NC_035085.1	63011471	.	G	T	.	.	MAF_USDA=8.824
NC_035085.1	63011486	.	C	T	.	.	MAF_INRAE=42.105;MAF_USDA=22.353
NC_035085.1	63011497	.	A	T	.	.	MAF_USDA=6.548
NC_035085.1	63011626	.	A	C	.	.	MAF_USDA=6.25
NC_035085.1	63011642	.	C	A	.	.	MAF_USDA=2.941
NC_035085.1	63011724	.	G	T	.	.	MAF_INRAE=5.263;MAF_USDA=14.583
NC_035085.1	63011731	.	G	A	.	.	MAF_INRAE=39.873;MAF_USDA=24.118
NC_035085.1	63011743	.	T	C	.	.	MAF_USDA=8.197
NC_035085.1	63011749	.	C	T	.	.	MAF_USDA=8.197
NC_035085.1	63011772	.	T	G	.	.	MAF_USDA=9.836
NC_035085.1	63011797	.	A	G	.	.	MAF_INRAE=40.506;MAF_USDA=24.118
NC_035085.1	63011799	.	A	G	.	.	MAF_USDA=2.459
NC_035085.1	63011814	.	A	G	.	.	MAF_USDA=2.459
NC_035085.1	63011826	.	G	T	.	.	MAF_USDA=2.459
NC_035085.1	63011873	.	A	T	.	.	MAF_USDA=15.574
NC_035085.1	63011969	.	G	A	.	.	MAF_INRAE=5.263;MAF_USDA=14.583
NC_035085.1	63011992	.	A	G	.	.	MAF_INRAE=16.667;MAF_USDA=6.25
NC_035085.1	63012055	.	A	C	.	.	MAF_INRAE=12.658;MAF_USDA=22.917
NC_035085.1	63012069	.	A	T	.	.	MAF_INRAE=15.0;MAF_USDA=2.083
NC_035085.1	63012079	.	T	A	.	.	MAF_INRAE=12.658;MAF_USDA=11.765
NC_035085.1	63012092	.	A	G	.	.	MAF_USDA=8.197
NC_035085.1	63012138	.	T	G	.	.	MAF_INRAE=30.38;MAF_USDA=18.235
NC_035085.1	63012154	.	G	C	.	.	MAF_USDA=9.412
NC_035085.1	63012160	.	C	A	.	.	MAF_USDA=9.412
NC_035085.1	63012202	.	G	T	.	.	MAF_USDA=9.412
NC_035085.1	63012218	.	C	G	.	.	MAF_INRAE=4.167
NC_035085.1	63012232	.	C	T	.	.	MAF_USDA=2.459
NC_035085.1	63012250	.	G	T	.	.	MAF_USDA=21.765
NC_035085.1	63012262	.	T	C	.	.	MAF_INRAE=12.658;MAF_USDA=11.765
NC_035085.1	63012289	.	C	A	.	.	MAF_USDA=8.824
NC_035085.1	63012292	.	T	G	.	.	MAF_INRAE=42.105;MAF_USDA=24.706
NC_035085.1	63012314	.	T	C	.	.	MAF_INRAE=5.263;MAF_USDA=14.583
NC_035085.1	63012415	.	A	C	.	.	MAF_INRAE=5.263;MAF_USDA=14.583
NC_035085.1	63012438	.	G	T	.	.	MAF_USDA=25.0
NC_035085.1	63012439	.	A	T	.	.	MAF_USDA=9.016
NC_035085.1	63012455	.	A	G	.	.	MAF_USDA=8.197
NC_035085.1	63012457	.	C	T	.	.	MAF_USDA=14.583
NC_035085.1	63012487	.	T	C	.	.	MAF_INRAE=5.0
NC_035085.1	63012495	.	A	C	.	.	MAF_INRAE=5.263;MAF_USDA=7.647
NC_035085.1	63012523	.	T	G	.	.	MAF_USDA=3.279
NC_035085.1	63012530	.	C	G	.	.	MAF_USDA=2.459
NC_035085.1	63012533	.	C	A	.	.	MAF_USDA=14.583
NC_035085.1	63012541	.	G	T	.	.	MAF_USDA=18.75
NC_035085.1	63012557	.	G	A	.	.	MAF_USDA=1.639
NC_035085.1	63012586	.	T	G	.	.	MAF_INRAE=20.833;MAF_USDA=4.706
NC_035085.1	63012587	.	G	A	.	.	MAF_INRAE=4.167;MAF_USDA=2.083
NC_035085.1	63012599	.	A	G	.	.	MAF_USDA=9.412
NC_035085.1	63012607	.	T	A	.	.	MAF_USDA=7.059
NC_035085.1	63012659	.	T	A	.	.	MAF_INRAE=3.333;MAF_USDA=2.083
NC_035085.1	63012678	.	G	A	.	.	MAF_USDA=3.279
NC_035085.1	63012688	.	G	T	.	.	MAF_USDA=11.765
NC_035085.1	63012707	.	C	T	.	.	MAF_INRAE=16.456;MAF_USDA=14.754
NC_035085.1	63012781	.	C	T	.	.	MAF_USDA=8.824
NC_035085.1	63012891	.	C	G	.	.	MAF_INRAE=8.333;MAF_USDA=3.279
NC_035085.1	63012898	.	A	C	.	.	MAF_USDA=10.588
NC_035085.1	63012921	.	A	T	.	.	MAF_USDA=2.459
NC_035085.1	63012963	.	T	C	.	.	MAF_INRAE=5.263;MAF_USDA=19.412
NC_035085.1	63012981	.	T	C	.	.	MAF_USDA=9.412
NC_035085.1	63013068	.	T	G	.	.	MAF_INRAE=5.263;MAF_USDA=14.583
NC_035085.1	63013069	.	T	G	.	.	MAF_USDA=14.583
NC_035085.1	63013098	.	G	A	.	.	MAF_USDA=8.824
NC_035085.1	63013136	.	C	T	.	.	MAF_USDA=12.941
NC_035085.1	63013200	.	A	T	.	.	MAF_USDA=8.824
NC_035085.1	63013204	.	C	G	.	.	MAF_INRAE=26.582;MAF_USDA=43.529
NC_035085.1	63013248	.	C	T	.	.	MAF_INRAE=4.167
NC_035085.1	63013258	.	A	G	.	.	MAF_USDA=1.639
NC_035085.1	63013264	.	T	A	.	.	MAF_USDA=1.176
NC_035085.1	63013265	.	T	A	.	.	MAF_INRAE=5.263;MAF_USDA=4.706
NC_035085.1	63013268	.	A	T	.	.	MAF_INRAE=6.667;MAF_USDA=16.667
NC_035085.1	63013277	.	T	C	.	.	MAF_INRAE=5.263;MAF_USDA=14.583
NC_035085.1	63013285	.	A	G	.	.	MAF_INRAE=36.709;MAF_USDA=45.882
NC_035085.1	63013303	.	G	T	.	.	MAF_USDA=2.459
NC_035085.1	63013317	.	C	A	.	.	MAF_INRAE=12.658;MAF_USDA=7.647
NC_035085.1	63013471	.	A	G	.	.	MAF_USDA=2.941
NC_035085.1	63013528	.	C	T	.	.	MAF_INRAE=8.333;MAF_USDA=3.279
NC_035085.1	63013529	.	G	A	.	.	MAF_USDA=13.529
NC_035085.1	63013531	.	C	A	.	.	MAF_INRAE=17.5;MAF_USDA=6.25
NC_035085.1	63013616	.	C	A	.	.	MAF_USDA=1.667
NC_035085.1	63013671	.	T	C	.	.	MAF_USDA=20.482
NC_035085.1	63013672	.	G	T	.	.	MAF_USDA=18.072
NC_035085.1	63013673	.	G	A	.	.	MAF_USDA=11.864
NC_035085.1	63013681	.	T	A	.	.	MAF_USDA=3.39
NC_035085.1	63013689	.	T	A	.	.	MAF_USDA=32.317
NC_035085.1	63013692	.	C	T	.	.	MAF_USDA=22.917
NC_035085.1	63013704	.	T	G	.	.	MAF_USDA=22.917
NC_035085.1	63013713	.	G	T	.	.	MAF_USDA=12.5
NC_035085.1	63013723	.	T	C	.	.	MAF_USDA=35.417
NC_035085.1	63014311	.	C	T	.	.	MAF_USDA=4.167
NC_035085.1	63014320	.	A	G	.	.	MAF_USDA=18.75
NC_035085.1	63014339	.	G	A	.	.	MAF_USDA=4.167
NC_035085.1	63014344	.	C	A	.	.	MAF_USDA=2.083
NC_035085.1	63014358	.	C	T	.	.	MAF_USDA=6.548
NC_035085.1	63014371	.	G	C	.	.	MAF_USDA=9.016
NC_035085.1	63014670	.	C	T	.	.	MAF_USDA=29.545
NC_035085.1	63014737	.	C	A	.	.	MAF_USDA=25.0
NC_035085.1	63014760	.	A	G	.	.	MAF_USDA=22.917
NC_035085.1	63014887	.	G	T	.	.	MAF_USDA=1.724
NC_035085.1	63014893	.	G	A	.	.	MAF_USDA=10.241
NC_035085.1	63014942	.	T	C	.	.	MAF_USDA=2.459
NC_035085.1	63015213	.	C	G	.	.	MAF_INRAE=10.833;MAF_USDA=5.294
NC_035085.1	63015218	.	C	G	.	.	MAF_INRAE=10.833;MAF_USDA=3.529
NC_035085.1	63015230	.	T	G	.	.	MAF_USDA=11.176
NC_035085.1	63015247	.	A	T	.	.	MAF_USDA=2.459
NC_035085.1	63015261	.	T	C	.	.	MAF_INRAE=16.667;MAF_USDA=6.25
NC_035085.1	63015307	.	A	G	.	.	MAF_INRAE=12.658;MAF_USDA=8.235
NC_035085.1	63015409	.	C	T	.	.	MAF_INRAE=9.494;MAF_USDA=9.836
NC_035085.1	63015469	.	T	C	.	.	MAF_USDA=8.235
NC_035085.1	63015545	.	C	A	.	.	MAF_INRAE=7.5;MAF_USDA=2.941
NC_035085.1	63015701	.	T	A	.	.	MAF_USDA=8.824
NC_035085.1	63015721	.	C	A	.	.	MAF_USDA=8.235
NC_035085.1	63015722	.	A	G	.	.	MAF_USDA=8.235
NC_035085.1	63015775	.	C	T	.	.	MAF_INRAE=17.089;MAF_USDA=12.295
NC_035085.1	63015783	.	A	C	.	.	MAF_USDA=2.459
NC_035085.1	63015818	.	C	T	.	.	MAF_INRAE=10.0;MAF_USDA=5.738
NC_035085.1	63015820	.	T	A	.	.	MAF_USDA=8.235
NC_035085.1	63015822	.	G	A	.	.	MAF_USDA=2.459
NC_035085.1	63015867	.	C	T	.	.	MAF_INRAE=29.114;MAF_USDA=24.706
NC_035085.1	63015868	.	G	A	.	.	MAF_USDA=2.459
NC_035085.1	63015902	.	C	T	.	.	MAF_USDA=1.639
NC_035085.1	63015927	.	T	G	.	.	MAF_USDA=2.459
NC_035085.1	63015933	.	A	G	.	.	MAF_INRAE=4.167;MAF_USDA=8.197
NC_035085.1	63015944	.	G	A	.	.	MAF_INRAE=31.579;MAF_USDA=8.197
NC_035085.1	63015974	.	C	T	.	.	MAF_USDA=6.25
NC_035085.1	63016000	.	G	A	.	.	MAF_INRAE=36.842;MAF_USDA=48.235
NC_035085.1	63016002	.	A	C	.	.	MAF_INRAE=27.5;MAF_USDA=38.235
NC_035085.1	63016006	.	C	T	.	.	MAF_INRAE=27.5;MAF_USDA=38.235
NC_035085.1	63016032	.	T	G	.	.	MAF_USDA=8.824
NC_035085.1	63016033	.	C	T	.	.	MAF_USDA=8.824
NC_035085.1	63016065	.	G	C	.	.	MAF_USDA=8.235
NC_035085.1	63016084	.	G	A	.	.	MAF_USDA=23.529
NC_035085.1	63016116	.	T	G	.	.	MAF_INRAE=29.167;MAF_USDA=5.882
NC_035085.1	63016199	.	T	A	.	.	MAF_INRAE=17.722;MAF_USDA=45.882
NC_035085.1	63016234	.	C	T	.	.	MAF_INRAE=29.167;MAF_USDA=5.882
NC_035085.1	63016331	.	T	C	.	.	MAF_INRAE=4.167;MAF_USDA=15.882
NC_035085.1	63016339	.	A	G	.	.	MAF_INRAE=7.5;MAF_USDA=10.0
NC_035085.1	63016359	.	T	G	.	.	MAF_USDA=8.197
NC_035085.1	63016363	.	G	T	.	.	MAF_USDA=4.918
NC_035085.1	63016364	.	A	T	.	.	MAF_INRAE=25.316;MAF_USDA=33.529
NC_035085.1	63016369	.	A	T	.	.	MAF_USDA=2.459
NC_035085.1	63016414	.	G	T	.	.	MAF_USDA=1.639
NC_035085.1	63016501	.	A	C	.	.	MAF_INRAE=9.494;MAF_USDA=4.918
NC_035085.1	63016543	.	C	T	.	.	MAF_INRAE=4.167;MAF_USDA=1.639
NC_035085.1	63016636	.	C	T	.	.	MAF_INRAE=15.823;MAF_USDA=19.412
NC_035085.1	63016637	.	T	G	.	.	MAF_USDA=5.738
NC_035085.1	63016659	.	G	T	.	.	MAF_USDA=8.235
NC_035085.1	63016666	.	G	C	.	.	MAF_INRAE=8.333
NC_035085.1	63016745	.	A	G	.	.	MAF_USDA=3.279
NC_035085.1	63016800	.	C	T	.	.	MAF_INRAE=25.949;MAF_USDA=38.235
NC_035085.1	63016848	.	G	A	.	.	MAF_USDA=16.667
NC_035085.1	63016892	.	C	A	.	.	MAF_USDA=3.333
NC_035085.1	63016901	.	T	C	.	.	MAF_INRAE=9.167;MAF_USDA=2.941
NC_035085.1	63016913	.	G	A	.	.	MAF_INRAE=25.949;MAF_USDA=47.059
NC_035085.1	63016983	.	G	T	.	.	MAF_INRAE=5.263;MAF_USDA=10.588
NC_035085.1	63017005	.	T	G	.	.	MAF_USDA=2.459
NC_035085.1	63017035	.	T	A	.	.	MAF_USDA=8.197
NC_035085.1	63017075	.	C	T	.	.	MAF_INRAE=12.658;MAF_USDA=14.706
NC_035085.1	63017142	.	T	A	.	.	MAF_INRAE=31.646;MAF_USDA=50.0
NC_035085.1	63017167	.	G	A	.	.	MAF_USDA=1.639
NC_035085.1	63017276	.	G	A	.	.	MAF_INRAE=4.167;MAF_USDA=8.197
NC_035085.1	63017284	.	C	G	.	.	MAF_USDA=4.098
NC_035085.1	63017298	.	A	G	.	.	MAF_USDA=10.417
NC_035085.1	63017300	.	G	T	.	.	MAF_USDA=6.25
NC_035085.1	63017341	.	C	T	.	.	MAF_USDA=1.176
NC_035085.1	63017402	.	T	A	.	.	MAF_INRAE=8.333;MAF_USDA=2.5
NC_035085.1	63017425	.	A	G	.	.	MAF_INRAE=37.975;MAF_USDA=40.476
NC_035085.1	63017438	.	T	C	.	.	MAF_INRAE=22.152;MAF_USDA=31.765
NC_035085.1	63017445	.	A	T	.	.	MAF_USDA=6.471
NC_035085.1	63017464	.	G	A	.	.	MAF_USDA=1.639
NC_035085.1	63017489	.	C	T	.	.	MAF_INRAE=8.333;MAF_USDA=2.459
NC_035085.1	63017501	.	CG	CA	.	.	MAF_USDA=2.083
NC_035085.1	63017502	.	G	A	.	.	MAF_USDA=3.279
NC_035085.1	63017522	.	G	A	.	.	MAF_USDA=18.824
NC_035085.1	63017543	.	A	G	.	.	MAF_INRAE=1.667;MAF_USDA=31.25
NC_035085.1	63017558	.	C	T	.	.	MAF_USDA=5.738
NC_035085.1	63017562	.	A	G	.	.	MAF_USDA=20.588
NC_035085.1	63017616	.	C	A	.	.	MAF_USDA=3.279
NC_035085.1	63017679	.	A	G	.	.	MAF_INRAE=15.823;MAF_USDA=25.294
NC_035085.1	63017773	.	C	T	.	.	MAF_USDA=5.738
NC_035085.1	63017790	.	T	C	.	.	MAF_USDA=3.279
NC_035085.1	63017858	.	G	T	.	.	MAF_INRAE=4.167;MAF_USDA=7.647
NC_035085.1	63017902	.	G	A	.	.	MAF_INRAE=4.167;MAF_USDA=1.639
NC_035085.1	63017907	.	T	A	.	.	MAF_USDA=1.639
NC_035085.1	63017937	.	T	G	.	.	MAF_USDA=3.279
NC_035085.1	63017944	.	A	C	.	.	MAF_USDA=1.639
NC_035085.1	63017993	.	T	C	.	.	MAF_INRAE=4.167;MAF_USDA=7.059
NC_035085.1	63018002	.	G	T	.	.	MAF_INRAE=4.167;MAF_USDA=7.059
NC_035085.1	63018058	.	C	T	.	.	MAF_USDA=2.083
NC_035085.1	63018062	.	C	T	.	.	MAF_INRAE=34.81;MAF_USDA=47.647
NC_035085.1	63018063	.	T	G	.	.	MAF_INRAE=34.167;MAF_USDA=47.647
NC_035085.1	63018082	.	C	A	.	.	MAF_USDA=3.279
NC_035085.1	63018090	.	T	G	.	.	MAF_INRAE=37.975;MAF_USDA=40.0
NC_035085.1	63018097	.	C	T	.	.	MAF_INRAE=10.833;MAF_USDA=1.639
NC_035085.1	63018126	.	C	A	.	.	MAF_USDA=3.279
NC_035085.1	63018129	.	C	T	.	.	MAF_USDA=1.639
NC_035085.1	63018153	.	T	C	.	.	MAF_INRAE=4.167;MAF_USDA=6.471
NC_035085.1	63018156	.	C	A	.	.	MAF_USDA=1.639
NC_035085.1	63018179	.	G	A	.	.	MAF_INRAE=4.167
NC_035085.1	63018180	.	A	C	.	.	MAF_INRAE=4.167
NC_035085.1	63018182	.	A	G	.	.	MAF_INRAE=4.167;MAF_USDA=1.639
NC_035085.1	63018184	.	G	A	.	.	MAF_USDA=2.459
NC_035085.1	63018188	.	C	T	.	.	MAF_INRAE=4.167;MAF_USDA=1.639
NC_035085.1	63018380	.	G	A	.	.	MAF_USDA=1.639
NC_035085.1	63018415	.	G	A	.	.	MAF_USDA=4.918
NC_035085.1	63018420	.	C	T	.	.	MAF_USDA=2.941
NC_035085.1	63018450	.	G	A	.	.	MAF_INRAE=15.823;MAF_USDA=25.882
NC_035085.1	63018469	.	G	A	.	.	MAF_INRAE=12.658;MAF_USDA=15.882
NC_035085.1	63018493	.	C	A	.	.	MAF_USDA=1.639
NC_035085.1	63018494	.	C	G	.	.	MAF_INRAE=4.167;MAF_USDA=7.059
NC_035085.1	63018517	.	C	T	.	.	MAF_USDA=5.882
NC_035085.1	63018570	.	G	A	.	.	MAF_USDA=2.083
NC_035085.1	63018591	.	G	T	.	.	MAF_USDA=4.706
NC_035085.1	63018598	.	T	C	.	.	MAF_INRAE=14.167;MAF_USDA=31.176
NC_035085.1	63018602	.	G	T	.	.	MAF_USDA=2.083
NC_035085.1	63018619	.	C	T	.	.	MAF_INRAE=4.167
NC_035085.1	63018673	.	C	T	.	.	MAF_INRAE=28.333;MAF_USDA=10.417
NC_035085.1	63018674	.	G	A	.	.	MAF_INRAE=5.0
NC_035085.1	63018681	.	T	G	.	.	MAF_INRAE=2.5
NC_035085.1	63018688	.	A	C	.	.	MAF_INRAE=2.5
NC_035085.1	63018692	.	G	C	.	.	MAF_INRAE=2.5
NC_035085.1	63018695	.	A	G	.	.	MAF_INRAE=2.5
NC_035085.1	63018697	.	G	A	.	.	MAF_INRAE=11.667;MAF_USDA=3.279
NC_035085.1	63018706	.	C	T	.	.	MAF_INRAE=4.167
NC_035085.1	63018716	.	G	A	.	.	MAF_USDA=6.557
NC_035085.1	63018739	.	G	A	.	.	MAF_INRAE=10.0;MAF_USDA=14.706
NC_035085.1	63018761	.	G	A	.	.	MAF_USDA=12.295
NC_035085.1	63018797	.	A	G	.	.	MAF_INRAE=21.053;MAF_USDA=32.941
NC_035085.1	63018798	.	G	T	.	.	MAF_INRAE=5.0
NC_035085.1	63018800	.	G	T	.	.	MAF_INRAE=5.0
NC_035085.1	63018873	.	C	T	.	.	MAF_INRAE=12.658;MAF_USDA=15.294
NC_035085.1	63018927	.	C	T	.	.	MAF_USDA=4.098
NC_035085.1	63018928	.	T	C	.	.	MAF_USDA=4.706
NC_035085.1	63018974	.	T	C	.	.	MAF_USDA=1.639
NC_035085.1	63019021	.	C	T	.	.	MAF_INRAE=34.167;MAF_USDA=10.119
NC_035085.1	63019023	.	A	G	.	.	MAF_USDA=2.941
NC_035085.1	63019092	.	G	A	.	.	MAF_INRAE=4.167;MAF_USDA=1.639
NC_035085.1	63019098	.	G	A	.	.	MAF_INRAE=14.557;MAF_USDA=14.706
NC_035085.1	63019127	.	T	C	.	.	MAF_INRAE=22.152;MAF_USDA=32.941
NC_035085.1	63019128	.	G	A	.	.	MAF_INRAE=22.5;MAF_USDA=32.941
NC_035085.1	63019194	.	G	A	.	.	MAF_INRAE=8.333;MAF_USDA=6.557
NC_035085.1	63019195	.	T	G	.	.	MAF_USDA=4.098
NC_035085.1	63019208	.	C	T	.	.	MAF_INRAE=22.152;MAF_USDA=32.353
NC_035085.1	63019248	.	C	A	.	.	MAF_INRAE=4.167;MAF_USDA=2.083
NC_035085.1	63019249	.	C	A	.	.	MAF_INRAE=4.167;MAF_USDA=7.647
NC_035085.1	63019267	.	A	G	.	.	MAF_INRAE=8.333;MAF_USDA=2.459
NC_035085.1	63019307	.	C	A	.	.	MAF_INRAE=18.987;MAF_USDA=45.833
NC_035085.1	63019322	.	T	C	.	.	MAF_INRAE=4.167;MAF_USDA=7.059
NC_035085.1	63019344	.	T	C	.	.	MAF_USDA=4.098
NC_035085.1	63019377	.	A	C	.	.	MAF_INRAE=8.333
NC_035085.1	63019399	.	T	C	.	.	MAF_USDA=1.639
NC_035085.1	63019487	.	T	G	.	.	MAF_USDA=7.647
NC_035085.1	63019499	.	C	T	.	.	MAF_USDA=8.235
NC_035085.1	63019596	.	C	A	.	.	MAF_INRAE=18.354;MAF_USDA=43.75
NC_035085.1	63019600	.	C	A	.	.	MAF_INRAE=17.5;MAF_USDA=45.833
NC_035085.1	63019620	.	C	T	.	.	MAF_INRAE=4.167;MAF_USDA=7.647
NC_035085.1	63019622	.	C	G	.	.	MAF_INRAE=22.152;MAF_USDA=24.706
NC_035085.1	63019635	.	A	T	.	.	MAF_USDA=6.557
NC_035085.1	63019723	.	G	T	.	.	MAF_USDA=1.639
NC_035085.1	63019755	.	C	A	.	.	MAF_USDA=5.294
NC_035085.1	63019794	.	T	C	.	.	MAF_USDA=5.882
NC_035085.1	63019812	.	T	G	.	.	MAF_USDA=5.882
NC_035085.1	63019824	.	G	T	.	.	MAF_USDA=5.952
NC_035085.1	63019855	.	T	C	.	.	MAF_USDA=5.882
NC_035085.1	63019858	.	C	T	.	.	MAF_USDA=2.459
NC_035085.1	63019861	.	A	T	.	.	MAF_USDA=15.294
NC_035085.1	63019903	.	G	A	.	.	MAF_USDA=6.557
NC_035085.1	63019961	.	AGCCA	AGCCG	.	.	MAF_USDA=2.083
NC_035085.1	63019987	.	C	T	.	.	MAF_USDA=12.941
NC_035085.1	63020085	.	A	C	.	.	MAF_USDA=8.197
NC_035085.1	63020094	.	A	G	.	.	MAF_USDA=8.197
NC_035085.1	63020099	.	A	C	.	.	MAF_USDA=39.412
NC_035085.1	63020163	.	A	G	.	.	MAF_USDA=21.176
NC_035085.1	63020166	.	A	C	.	.	MAF_USDA=22.917
NC_035085.1	63020170	.	T	C	.	.	MAF_USDA=4.098
NC_035085.1	63020190	.	G	A	.	.	MAF_USDA=5.738
NC_035085.1	63020219	.	G	T	.	.	MAF_USDA=12.353
NC_035085.1	63020296	.	T	C	.	.	MAF_INRAE=36.709;MAF_USDA=24.706
NC_035085.1	63020303	.	A	G	.	.	MAF_USDA=3.279
NC_035085.1	63020312	.	G	A	.	.	MAF_INRAE=5.263;MAF_USDA=11.765
NC_035085.1	63020330	.	T	G	.	.	MAF_INRAE=4.167;MAF_USDA=8.235
NC_035085.1	63020366	.	A	G	.	.	MAF_USDA=2.459
NC_035085.1	63020373	.	T	C	.	.	MAF_USDA=1.639
NC_035085.1	63020399	.	C	T	.	.	MAF_INRAE=12.658;MAF_USDA=15.294
NC_035085.1	63020412	.	T	G	.	.	MAF_USDA=3.279
NC_035085.1	63020434	.	G	A	.	.	MAF_INRAE=4.167;MAF_USDA=5.952
NC_035085.1	63020447	.	A	G	.	.	MAF_INRAE=4.167;MAF_USDA=6.471
NC_035085.1	63020455	.	A	G	.	.	MAF_USDA=5.294
NC_035085.1	63020457	.	G	A	.	.	MAF_USDA=1.639
NC_035085.1	63020465	.	G	A	.	.	MAF_INRAE=31.579;MAF_USDA=2.459
NC_035085.1	63020486	.	A	T	.	.	MAF_INRAE=18.987;MAF_USDA=16.471
NC_035085.1	63020489	.	A	C	.	.	MAF_INRAE=18.333;MAF_USDA=16.471
NC_035085.1	63020517	.	A	T	.	.	MAF_INRAE=22.152;MAF_USDA=27.059
NC_035085.1	63020565	.	T	G	.	.	MAF_USDA=6.557
NC_035085.1	63020580	.	C	G	.	.	MAF_INRAE=29.747;MAF_USDA=29.412
NC_035085.1	63020582	.	A	C	.	.	MAF_INRAE=10.0;MAF_USDA=4.098
NC_035085.1	63020587	.	A	T	.	.	MAF_INRAE=4.167
NC_035085.1	63020591	.	C	T	.	.	MAF_INRAE=10.0;MAF_USDA=3.279
NC_035085.1	63020605	.	G	A	.	.	MAF_INRAE=10.0;MAF_USDA=3.279
NC_035085.1	63020631	.	A	C	.	.	MAF_INRAE=4.167;MAF_USDA=9.836
NC_035085.1	63020633	.	C	T	.	.	MAF_INRAE=4.167
NC_035085.1	63020664	.	T	C	.	.	MAF_INRAE=4.167;MAF_USDA=7.377
NC_035085.1	63020670	.	T	C	.	.	MAF_INRAE=21.519;MAF_USDA=21.765
NC_035085.1	63020676	.	A	T	.	.	MAF_INRAE=4.167;MAF_USDA=5.738
NC_035085.1	63020681	.	G	C	.	.	MAF_INRAE=4.167;MAF_USDA=5.738
NC_035085.1	63020727	.	A	G	.	.	MAF_INRAE=3.333
NC_035085.1	63020734	.	T	A	.	.	MAF_INRAE=3.333
NC_035085.1	63020747	.	C	A	.	.	MAF_INRAE=15.19;MAF_USDA=18.235
NC_035085.1	63020773	.	C	T	.	.	MAF_INRAE=15.823;MAF_USDA=27.059
NC_035085.1	63020884	.	T	G	.	.	MAF_USDA=4.098
NC_035085.1	63020889	.	C	A	.	.	MAF_INRAE=9.494;MAF_USDA=10.656
NC_035085.1	63020920	.	A	G	.	.	MAF_USDA=11.667
NC_035085.1	63020970	.	A	T	.	.	MAF_USDA=1.639
NC_035085.1	63020973	.	T	A	.	.	MAF_INRAE=4.167;MAF_USDA=7.059
NC_035085.1	63021008	.	T	G	.	.	MAF_USDA=1.639
NC_035085.1	63021088	.	C	T	.	.	MAF_USDA=22.917
NC_035085.1	63021137	.	G	T	.	.	MAF_USDA=1.639
NC_035085.1	63021143	.	G	T	.	.	MAF_INRAE=4.167;MAF_USDA=7.059
NC_035085.1	63021161	.	A	G	.	.	MAF_INRAE=34.167;MAF_USDA=12.353
NC_035085.1	63021229	.	A	G	.	.	MAF_INRAE=15.19;MAF_USDA=41.667
NC_035085.1	63021268	.	A	C	.	.	MAF_USDA=11.017
NC_035085.1	63021269	.	A	T	.	.	MAF_INRAE=2.5
NC_035085.1	63021291	.	G	A	.	.	MAF_USDA=6.667
NC_035085.1	63021294	.	C	A	.	.	MAF_USDA=6.667
NC_035085.1	63021296	.	G	A	.	.	MAF_USDA=5.833
NC_035085.1	63021302	.	T	C	.	.	MAF_USDA=12.805
NC_035085.1	63021306	.	A	G	.	.	MAF_USDA=20.455
NC_035085.1	63021335	.	A	G	.	.	MAF_INRAE=17.722;MAF_USDA=28.235
NC_035085.1	63021383	.	G	A	.	.	MAF_USDA=1.639
NC_035085.1	63021439	.	C	A	.	.	MAF_INRAE=4.167;MAF_USDA=1.639
NC_035085.1	63021457	.	T	C	.	.	MAF_INRAE=20.886;MAF_USDA=23.529
NC_035085.1	63021516	.	G	A	.	.	MAF_USDA=1.765
NC_035085.1	63021531	.	T	C	.	.	MAF_INRAE=10.0
NC_035085.1	63021548	.	C	A	.	.	MAF_INRAE=17.5;MAF_USDA=6.25
NC_035085.1	63021673	.	C	T	.	.	MAF_INRAE=13.291;MAF_USDA=15.294
NC_035085.1	63021781	.	A	C	.	.	MAF_USDA=5.294
NC_035085.1	63021784	.	T	C	.	.	MAF_USDA=2.083
NC_035085.1	63021787	.	G	A	.	.	MAF_USDA=5.294
NC_035085.1	63021789	.	T	C	.	.	MAF_USDA=5.294
NC_035085.1	63021827	.	C	T	.	.	MAF_USDA=2.083
NC_035085.1	63021850	.	G	A	.	.	MAF_INRAE=12.658;MAF_USDA=20.588
NC_035085.1	63021855	.	A	G	.	.	MAF_INRAE=12.658;MAF_USDA=14.706
NC_035085.1	63021856	.	G	A	.	.	MAF_INRAE=10.0;MAF_USDA=14.706
NC_035085.1	63021858	.	G	A	.	.	MAF_INRAE=10.0;MAF_USDA=14.706
NC_035085.1	63021890	.	T	G	.	.	MAF_INRAE=15.823;MAF_USDA=26.471
NC_035085.1	63021894	.	G	T	.	.	MAF_USDA=5.738
NC_035085.1	63021922	.	G	T	.	.	MAF_INRAE=4.167;MAF_USDA=1.639
NC_035085.1	63021941	.	T	A	.	.	MAF_INRAE=4.167;MAF_USDA=1.639
NC_035085.1	63021956	.	G	A	.	.	MAF_USDA=5.738
NC_035085.1	63021957	.	T	G	.	.	MAF_USDA=6.557
NC_035085.1	63021975	.	T	G	.	.	MAF_INRAE=37.5;MAF_USDA=48.824
NC_035085.1	63021977	.	C	G	.	.	MAF_INRAE=37.5;MAF_USDA=48.824
NC_035085.1	63021981	.	T	C	.	.	MAF_INRAE=37.5;MAF_USDA=47.059
NC_035085.1	63021999	.	C	G	.	.	MAF_USDA=1.639
NC_035085.1	63022001	.	G	A	.	.	MAF_USDA=2.459
NC_035085.1	63022027	.	G	T	.	.	MAF_INRAE=17.5;MAF_USDA=15.882
NC_035085.1	63022059	.	C	G	.	.	MAF_INRAE=16.667;MAF_USDA=11.176
NC_035085.1	63022069	.	A	T	.	.	MAF_USDA=1.639
NC_035085.1	63022083	.	A	C	.	.	MAF_INRAE=7.5;MAF_USDA=18.75
NC_035085.1	63022089	.	C	A	.	.	MAF_INRAE=4.167;MAF_USDA=1.639
NC_035085.1	63022103	.	C	G	.	.	MAF_USDA=1.639
NC_035085.1	63022115	.	C	A	.	.	MAF_INRAE=7.5;MAF_USDA=29.167
NC_035085.1	63022126	.	A	G	.	.	MAF_INRAE=25.833
NC_035085.1	63022134	.	A	G	.	.	MAF_USDA=2.459
NC_035085.1	63022149	.	C	A	.	.	MAF_INRAE=25.833
NC_035085.1	63022175	.	A	T	.	.	MAF_INRAE=5.0;MAF_USDA=7.647
NC_035085.1	63022195	.	A	G	.	.	MAF_INRAE=15.0
NC_035085.1	63022237	.	G	T	.	.	MAF_INRAE=26.667;MAF_USDA=44.118
NC_035085.1	63022249	.	C	T	.	.	MAF_INRAE=7.5;MAF_USDA=6.557
NC_035085.1	63022251	.	C	G	.	.	MAF_INRAE=4.167;MAF_USDA=2.459
NC_035085.1	63022268	.	C	T	.	.	MAF_INRAE=12.5;MAF_USDA=2.459
NC_035085.1	63022278	.	C	A	.	.	MAF_USDA=12.941
NC_035085.1	63022292	.	C	T	.	.	MAF_USDA=2.083
NC_035085.1	63022332	.	T	G	.	.	MAF_INRAE=20.833;MAF_USDA=26.471
NC_035085.1	63022333	.	T	C	.	.	MAF_USDA=1.639
NC_035085.1	63022372	.	A	G	.	.	MAF_INRAE=37.975;MAF_USDA=41.765
NC_035085.1	63022433	.	A	C	.	.	MAF_INRAE=22.152;MAF_USDA=24.706
NC_035085.1	63022448	.	G	T	.	.	MAF_INRAE=15.823;MAF_USDA=27.647
NC_035085.1	63022451	.	C	T	.	.	MAF_INRAE=22.152;MAF_USDA=24.118
NC_035085.1	63022452	.	A	G	.	.	MAF_INRAE=22.5;MAF_USDA=24.118
NC_035085.1	63022458	.	T	A	.	.	MAF_USDA=5.738
NC_035085.1	63022472	.	T	C	.	.	MAF_USDA=7.377
NC_035085.1	63022517	.	C	A	.	.	MAF_USDA=1.639
NC_035085.1	63022535	.	A	G	.	.	MAF_INRAE=10.0
NC_035085.1	63022538	.	G	A	.	.	MAF_INRAE=10.833;MAF_USDA=3.279
NC_035085.1	63022552	.	A	C	.	.	MAF_INRAE=2.5
NC_035085.1	63022573	.	A	G	.	.	MAF_INRAE=17.722;MAF_USDA=23.529
NC_035085.1	63022588	.	T	G	.	.	MAF_INRAE=21.519;MAF_USDA=25.294
NC_035085.1	63022632	.	T	A	.	.	MAF_INRAE=21.519;MAF_USDA=24.706
NC_035085.1	63022665	.	A	G	.	.	MAF_INRAE=21.519;MAF_USDA=23.529
NC_035085.1	63022677	.	A	T	.	.	MAF_INRAE=21.519;MAF_USDA=41.667
NC_035085.1	63022681	.	G	T	.	.	MAF_INRAE=21.667;MAF_USDA=41.667
NC_035085.1	63022725	.	A	C	.	.	MAF_USDA=2.459
NC_035085.1	63022792	.	G	T	.	.	MAF_USDA=2.459
NC_035085.1	63022814	.	C	G	.	.	MAF_USDA=1.639
NC_035085.1	63022901	.	G	T	.	.	MAF_INRAE=8.861;MAF_USDA=4.918
NC_035085.1	63022921	.	G	A	.	.	MAF_INRAE=21.667;MAF_USDA=47.917
NC_035085.1	63022923	.	T	C	.	.	MAF_INRAE=5.0
NC_035085.1	63022925	.	C	A	.	.	MAF_INRAE=5.0
NC_035085.1	63022929	.	A	G	.	.	MAF_INRAE=5.0
NC_035085.1	63022939	.	T	C	.	.	MAF_INRAE=17.5;MAF_USDA=18.824
NC_035085.1	63022940	.	T	C	.	.	MAF_INRAE=19.167;MAF_USDA=20.588
NC_035085.1	63022941	.	A	C	.	.	MAF_INRAE=4.167
NC_035085.1	63022943	.	A	C	.	.	MAF_INRAE=4.167
NC_035085.1	63022955	.	G	C	.	.	MAF_INRAE=17.5;MAF_USDA=18.824
NC_035085.1	63023013	.	C	T	.	.	MAF_USDA=1.639
NC_035085.1	63023041	.	T	G	.	.	MAF_USDA=2.941
NC_035085.1	63023079	.	G	A	.	.	MAF_INRAE=8.333
NC_035085.1	63023188	.	C	A	.	.	MAF_INRAE=21.519;MAF_USDA=26.19
NC_035085.1	63023190	.	G	A	.	.	MAF_INRAE=21.667;MAF_USDA=26.19
NC_035085.1	63023196	.	T	A	.	.	MAF_INRAE=12.5
NC_035085.1	63023197	.	A	T	.	.	MAF_INRAE=12.658;MAF_USDA=21.084
NC_035085.1	63023202	.	AATCCATGTACAGATA	AATCCATGTACAGATC	.	.	MAF_USDA=47.917
NC_035085.1	63023217	.	A	C	.	.	MAF_INRAE=18.987;MAF_USDA=12.712
NC_035085.1	63023247	.	C	T	.	.	MAF_USDA=1.639
NC_035085.1	63023301	.	AC	AA	.	.	MAF_USDA=16.667
NC_035085.1	63023302	.	C	A	.	.	MAF_INRAE=14.557;MAF_USDA=24.59
NC_035085.1	63023307	.	T	C	.	.	MAF_INRAE=2.5
NC_035085.1	63023384	.	T	G	.	.	MAF_INRAE=5.263;MAF_USDA=6.471
NC_035085.1	63023386	.	G	T	.	.	MAF_USDA=6.471
NC_035085.1	63023423	.	A	T	.	.	MAF_USDA=12.5
NC_035085.1	63023442	.	G	T	.	.	MAF_INRAE=28.481
NC_035085.1	63023443	.	C	T	.	.	MAF_INRAE=27.5;MAF_USDA=37.647
NC_035085.1	63023463	.	C	T	.	.	MAF_INRAE=12.658;MAF_USDA=15.882
NC_035085.1	63023472	.	G	A	.	.	MAF_USDA=3.279
NC_035085.1	63023475	.	C	A	.	.	MAF_USDA=12.353
NC_035085.1	63023482	.	C	T	.	.	MAF_USDA=1.639
NC_035085.1	63023490	.	A	C	.	.	MAF_INRAE=11.667;MAF_USDA=4.098
NC_035085.1	63023492	.	A	T	.	.	MAF_USDA=2.459
NC_035085.1	63023494	.	C	T	.	.	MAF_INRAE=10.0
NC_035085.1	63023508	.	C	T	.	.	MAF_USDA=5.882
NC_035085.1	63023510	.	C	T	.	.	MAF_INRAE=31.579;MAF_USDA=2.459
NC_035085.1	63023516	.	A	C	.	.	MAF_INRAE=21.053
NC_035085.1	63023531	.	C	A	.	.	MAF_USDA=2.459
NC_035085.1	63023537	.	A	G	.	.	MAF_USDA=5.294
NC_035085.1	63023539	.	C	T	.	.	MAF_USDA=5.882
NC_035085.1	63023544	.	C	T	.	.	MAF_INRAE=12.025;MAF_USDA=15.294
NC_035085.1	63023545	.	C	A	.	.	MAF_USDA=2.459
NC_035085.1	63023565	.	A	G	.	.	MAF_USDA=29.412
NC_035085.1	63023569	.	C	G	.	.	MAF_USDA=15.294
NC_035085.1	63023570	.	A	C	.	.	MAF_USDA=15.294
NC_035085.1	63023571	.	G	A	.	.	MAF_USDA=15.294
NC_035085.1	63023575	.	T	C	.	.	MAF_USDA=23.529
NC_035085.1	63023599	.	C	T	.	.	MAF_INRAE=18.421;MAF_USDA=25.0
NC_035085.1	63023624	.	C	T	.	.	MAF_INRAE=21.053
NC_035085.1	63023797	.	T	C	.	.	MAF_INRAE=4.167;MAF_USDA=1.639
NC_035085.1	63023865	.	T	C	.	.	MAF_INRAE=18.987;MAF_USDA=17.647
NC_035085.1	63023934	.	G	A	.	.	MAF_INRAE=9.494;MAF_USDA=8.824
NC_035085.1	63023947	.	T	G	.	.	MAF_USDA=2.459
NC_035085.1	63024005	.	T	C	.	.	MAF_USDA=5.882
NC_035085.1	63024017	.	T	C	.	.	MAF_INRAE=8.333
NC_035085.1	63024084	.	A	G	.	.	MAF_USDA=2.459
NC_035085.1	63024163	.	C	T	.	.	MAF_INRAE=4.167
NC_035085.1	63024174	.	A	T	.	.	MAF_USDA=1.639
NC_035085.1	63024188	.	A	T	.	.	MAF_INRAE=5.263;MAF_USDA=14.583
NC_035085.1	63024224	.	G	A	.	.	MAF_USDA=4.098
NC_035085.1	63024268	.	T	C	.	.	MAF_INRAE=18.354;MAF_USDA=17.059
NC_035085.1	63024337	.	T	A	.	.	MAF_INRAE=10.759;MAF_USDA=10.0
NC_035085.1	63024542	.	T	C	.	.	MAF_INRAE=44.937;MAF_USDA=48.824
NC_035085.1	63024610	.	G	A	.	.	MAF_INRAE=6.667;MAF_USDA=30.588
NC_035085.1	63024617	.	C	T	.	.	MAF_USDA=2.459
NC_035085.1	63024630	.	A	C	.	.	MAF_INRAE=44.937;MAF_USDA=27.059
NC_035085.1	63024632	.	G	A	.	.	MAF_INRAE=19.167;MAF_USDA=15.882
NC_035085.1	63024663	.	C	A	.	.	MAF_INRAE=47.468;MAF_USDA=35.882
NC_035085.1	63024664	.	T	G	.	.	MAF_USDA=2.459
NC_035085.1	63024679	.	G	C	.	.	MAF_USDA=2.083
NC_035085.1	63024707	.	G	A	.	.	MAF_INRAE=30.0;MAF_USDA=10.0
NC_035085.1	63024741	.	A	G	.	.	MAF_INRAE=5.263;MAF_USDA=4.706
NC_035085.1	63024798	.	G	C	.	.	MAF_USDA=3.279
NC_035085.1	63024824	.	G	T	.	.	MAF_INRAE=31.579;MAF_USDA=17.059
NC_035085.1	63024845	.	A	C	.	.	MAF_INRAE=39.241;MAF_USDA=45.882
NC_035085.1	63024894	.	C	A	.	.	MAF_INRAE=4.167
NC_035085.1	63024910	.	G	T	.	.	MAF_INRAE=4.167
NC_035085.1	63024933	.	G	C	.	.	MAF_INRAE=4.167;MAF_USDA=9.016
NC_035085.1	63024938	.	T	C	.	.	MAF_INRAE=4.167;MAF_USDA=8.235
NC_035085.1	63025008	.	T	C	.	.	MAF_INRAE=10.0
NC_035085.1	63025032	.	G	T	.	.	MAF_INRAE=41.139;MAF_USDA=41.765
NC_035085.1	63025033	.	GA	GC	.	.	MAF_USDA=4.167
NC_035085.1	63025034	.	A	C	.	.	MAF_USDA=9.016
NC_035085.1	63025170	.	T	C	.	.	MAF_INRAE=8.861;MAF_USDA=7.647
NC_035085.1	63025174	.	G	A	.	.	MAF_INRAE=42.5;MAF_USDA=42.353
NC_035085.1	63025197	.	C	A	.	.	MAF_USDA=2.459
NC_035085.1	63025210	.	G	A	.	.	MAF_INRAE=21.519;MAF_USDA=17.647
NC_035085.1	63025244	.	G	A	.	.	MAF_INRAE=21.519;MAF_USDA=20.0
NC_035085.1	63025253	.	T	C	.	.	MAF_INRAE=15.833;MAF_USDA=10.588
NC_035085.1	63025254	.	T	G	.	.	MAF_INRAE=12.5;MAF_USDA=10.0
NC_035085.1	63025305	.	C	A	.	.	MAF_USDA=6.557
NC_035085.1	63025393	.	A	C	.	.	MAF_INRAE=12.658;MAF_USDA=7.059
NC_035085.1	63025496	.	C	T	.	.	MAF_USDA=18.75
NC_035085.1	63025507	.	C	A	.	.	MAF_USDA=1.639
NC_035085.1	63025520	.	G	A	.	.	MAF_INRAE=4.167
NC_035085.1	63025568	.	A	T	.	.	MAF_USDA=8.235
NC_035085.1	63025600	.	G	C	.	.	MAF_INRAE=9.494;MAF_USDA=2.353
NC_035085.1	63025601	.	C	T	.	.	MAF_USDA=5.882
NC_035085.1	63025667	.	G	T	.	.	MAF_USDA=4.706
NC_035085.1	63025685	.	T	G	.	.	MAF_USDA=8.824
NC_035085.1	63025737	.	A	T	.	.	MAF_INRAE=31.579;MAF_USDA=15.882
NC_035085.1	63025937	.	T	G	.	.	MAF_INRAE=36.842;MAF_USDA=41.176
NC_035085.1	63025989	.	C	T	.	.	MAF_INRAE=31.579;MAF_USDA=24.706
NC_035085.1	63025998	.	C	A	.	.	MAF_INRAE=10.0;MAF_USDA=4.098
NC_035085.1	63026002	.	G	T	.	.	MAF_INRAE=31.579;MAF_USDA=24.706
NC_035085.1	63026303	.	G	C	.	.	MAF_USDA=2.459
NC_035085.1	63026386	.	C	T	.	.	MAF_INRAE=11.667;MAF_USDA=5.738
NC_035085.1	63026400	.	A	C	.	.	MAF_USDA=1.639
NC_035085.1	63026421	.	A	C	.	.	MAF_INRAE=11.392;MAF_USDA=10.588
NC_035085.1	63026447	.	G	C	.	.	MAF_USDA=12.941
NC_035085.1	63026502	.	A	G	.	.	MAF_INRAE=34.177;MAF_USDA=22.941
NC_035085.1	63026642	.	T	C	.	.	MAF_INRAE=10.0;MAF_USDA=30.0
NC_035085.1	63026653	.	G	C	.	.	MAF_INRAE=21.519;MAF_USDA=14.118
NC_035085.1	63026710	.	C	T	.	.	MAF_INRAE=9.494;MAF_USDA=8.929
NC_035085.1	63026712	.	G	A	.	.	MAF_USDA=4.167
NC_035085.1	63026733	.	C	T	.	.	MAF_USDA=5.172
NC_035085.1	63026791	.	A	G	.	.	MAF_USDA=7.647
NC_035085.1	63026792	.	T	A	.	.	MAF_USDA=12.353
NC_035085.1	63026830	.	T	C	.	.	MAF_INRAE=31.579;MAF_USDA=15.294
NC_035085.1	63026865	.	C	T	.	.	MAF_INRAE=31.579;MAF_USDA=2.459
NC_035085.1	63026882	.	A	T	.	.	MAF_INRAE=29.747;MAF_USDA=19.412
NC_035085.1	63026930	.	A	T	.	.	MAF_INRAE=4.167;MAF_USDA=1.639
NC_035085.1	63026950	.	A	G	.	.	MAF_USDA=1.639
NC_035085.1	63027007	.	C	G	.	.	MAF_INRAE=9.167;MAF_USDA=4.098
NC_035085.1	63027013	.	C	T	.	.	MAF_USDA=1.639
NC_035085.1	63027058	.	C	T	.	.	MAF_INRAE=4.167
NC_035085.1	63027199	.	C	T	.	.	MAF_INRAE=31.579;MAF_USDA=17.262
NC_035085.1	63027281	.	G	T	.	.	MAF_USDA=14.583
NC_035085.1	63027349	.	C	A	.	.	MAF_USDA=2.083
NC_035085.1	63028111	.	G	T	.	.	MAF_USDA=19.643
NC_035085.1	63028114	.	C	A	.	.	MAF_USDA=18.452
NC_035085.1	63028160	.	C	A	.	.	MAF_USDA=16.667
NC_035085.1	63028216	.	C	A	.	.	MAF_USDA=3.279
NC_035085.1	63028239	.	C	A	.	.	MAF_USDA=11.765
NC_035085.1	63028256	.	G	T	.	.	MAF_USDA=11.765
NC_035085.1	63028309	.	A	G	.	.	MAF_USDA=8.197
NC_035085.1	63028329	.	A	T	.	.	MAF_INRAE=22.785;MAF_USDA=15.294
NC_035085.1	63028483	.	C	A	.	.	MAF_USDA=1.639
NC_035085.1	63028490	.	AAAAGGGAAAATA	AAAAGGGAAAATG	.	.	MAF_USDA=4.167
NC_035085.1	63028505	.	T	G	.	.	MAF_USDA=3.529
NC_035085.1	63028506	.	T	A	.	.	MAF_USDA=30.0
NC_035085.1	63028507	.	A	G	.	.	MAF_USDA=21.765
NC_035085.1	63028508	.	A	G	.	.	MAF_USDA=24.118
NC_035085.1	63028566	.	G	A	.	.	MAF_USDA=3.279
NC_035085.1	63028572	.	A	G	.	.	MAF_INRAE=30.38;MAF_USDA=25.294
NC_035085.1	63028599	.	G	T	.	.	MAF_INRAE=22.152;MAF_USDA=15.294
NC_035085.1	63028600	.	G	A	.	.	MAF_USDA=1.639
NC_035085.1	63028601	.	T	C	.	.	MAF_INRAE=43.333;MAF_USDA=35.882
NC_035085.1	63028611	.	A	T	.	.	MAF_INRAE=29.747;MAF_USDA=27.059
NC_035085.1	63028640	.	T	C	.	.	MAF_INRAE=29.747;MAF_USDA=27.647
NC_035085.1	63028659	.	G	A	.	.	MAF_USDA=4.098
NC_035085.1	63028695	.	C	T	.	.	MAF_USDA=14.583
NC_035085.1	63028720	.	G	T	.	.	MAF_INRAE=34.81;MAF_USDA=48.824
NC_035085.1	63028736	.	G	A	.	.	MAF_USDA=17.059
NC_035085.1	63028751	.	C	T	.	.	MAF_USDA=11.765
NC_035085.1	63028760	.	G	T	.	.	MAF_INRAE=41.139;MAF_USDA=35.294
NC_035085.1	63028779	.	T	C	.	.	MAF_INRAE=41.139;MAF_USDA=34.706
NC_035085.1	63028858	.	C	T	.	.	MAF_INRAE=16.667;MAF_USDA=6.25
NC_035085.1	63028888	.	C	G	.	.	MAF_USDA=2.459
NC_035085.1	63028896	.	T	C	.	.	MAF_USDA=2.459
NC_035085.1	63028909	.	A	T	.	.	MAF_USDA=2.459
NC_035085.1	63028912	.	T	G	.	.	MAF_USDA=1.639
NC_035085.1	63028941	.	T	A	.	.	MAF_USDA=5.738
NC_035085.1	63028972	.	A	T	.	.	MAF_INRAE=31.579;MAF_USDA=15.882
NC_035085.1	63028973	.	T	A	.	.	MAF_USDA=47.647
NC_035085.1	63028994	.	A	T	.	.	MAF_INRAE=31.579;MAF_USDA=46.429
NC_035085.1	63029020	.	T	C	.	.	MAF_INRAE=5.263;MAF_USDA=38.69
NC_035085.1	63029040	.	A	G	.	.	MAF_USDA=31.548
NC_035085.1	63029064	.	C	G	.	.	MAF_USDA=34.706
NC_035085.1	63029169	.	A	G	.	.	MAF_INRAE=42.5;MAF_USDA=36.471
NC_035085.1	63029176	.	T	G	.	.	MAF_USDA=6.471
NC_035085.1	63029182	.	A	G	.	.	MAF_INRAE=42.5;MAF_USDA=37.059
NC_035085.1	63029191	.	A	T	.	.	MAF_INRAE=42.5;MAF_USDA=37.059
NC_035085.1	63029270	.	A	G	.	.	MAF_INRAE=3.333
NC_035085.1	63029362	.	C	T	.	.	MAF_INRAE=26.316;MAF_USDA=4.706
NC_035085.1	63029418	.	G	A	.	.	MAF_USDA=16.071
NC_035085.1	63029431	.	G	T	.	.	MAF_USDA=33.929
NC_035085.1	63029506	.	G	A	.	.	MAF_USDA=16.667
NC_035085.1	63029557	.	C	A	.	.	MAF_USDA=15.217
NC_035085.1	63031374	.	T	G	.	.	MAF_USDA=27.083
NC_035085.1	63031419	.	T	C	.	.	MAF_USDA=2.459
NC_035085.1	63031420	.	A	G	.	.	MAF_USDA=4.098
NC_035085.1	63031424	.	A	G	.	.	MAF_USDA=9.836
NC_035085.1	63031426	.	T	A	.	.	MAF_INRAE=13.291;MAF_USDA=22.917
NC_035085.1	63031446	.	T	C	.	.	MAF_INRAE=2.5;MAF_USDA=1.639
NC_035085.1	63031493	.	A	C	.	.	MAF_USDA=1.639
NC_035085.1	63031559	.	G	A	.	.	MAF_USDA=3.279
NC_035085.1	63031570	.	C	T	.	.	MAF_INRAE=29.114;MAF_USDA=50.0
NC_035085.1	63031586	.	T	C	.	.	MAF_INRAE=22.152;MAF_USDA=47.059
NC_035085.1	63031656	.	T	C	.	.	MAF_INRAE=3.333
NC_035085.1	63031722	.	C	T	.	.	MAF_USDA=1.639
NC_035085.1	63031878	.	C	A	.	.	MAF_USDA=1.639
NC_035085.1	63031921	.	C	T	.	.	MAF_INRAE=22.152;MAF_USDA=40.0
NC_035085.1	63031974	.	G	A	.	.	MAF_INRAE=22.152;MAF_USDA=15.294
NC_035085.1	63032058	.	G	A	.	.	MAF_USDA=29.167
NC_035085.1	63032141	.	A	G	.	.	MAF_USDA=16.471
NC_035085.1	63033196	.	C	T	.	.	MAF_USDA=12.941
NC_035085.1	63033365	.	G	A	.	.	MAF_USDA=6.471
NC_035085.1	63033386	.	G	A	.	.	MAF_USDA=1.639
NC_035085.1	63033395	.	A	G	.	.	MAF_INRAE=31.579;MAF_USDA=48.824
NC_035085.1	63033409	.	A	G	.	.	MAF_INRAE=31.579;MAF_USDA=49.412
NC_035085.1	63033414	.	T	G	.	.	MAF_INRAE=9.167;MAF_USDA=5.738
NC_035085.1	63033603	.	T	C	.	.	MAF_INRAE=22.152;MAF_USDA=47.059
NC_035085.1	63033746	.	A	G	.	.	MAF_USDA=41.667
NC_035085.1	63033812	.	C	A	.	.	MAF_USDA=1.639
NC_035085.1	63033833	.	T	G	.	.	MAF_INRAE=10.0;MAF_USDA=7.377
NC_035085.1	63033835	.	C	T	.	.	MAF_USDA=1.639
NC_035085.1	63033852	.	T	A	.	.	MAF_INRAE=22.152;MAF_USDA=19.412
NC_035085.1	63033855	.	T	G	.	.	MAF_INRAE=19.167;MAF_USDA=18.824
NC_035085.1	63033949	.	G	A	.	.	MAF_USDA=1.639
NC_035085.1	63033982	.	G	A	.	.	MAF_USDA=1.639
NC_035085.1	63034104	.	C	T	.	.	MAF_INRAE=29.747;MAF_USDA=23.529
NC_035085.1	63034142	.	C	T	.	.	MAF_USDA=3.279
NC_035085.1	63034210	.	A	G	.	.	MAF_INRAE=10.0
NC_035085.1	63034212	.	T	A	.	.	MAF_INRAE=13.291;MAF_USDA=35.294
NC_035085.1	63034244	.	A	T	.	.	MAF_INRAE=31.013;MAF_USDA=23.529
NC_035085.1	63034248	.	A	T	.	.	MAF_INRAE=9.167;MAF_USDA=40.0
NC_035085.1	63034253	.	G	T	.	.	MAF_USDA=7.647
NC_035085.1	63034428	.	T	A	.	.	MAF_USDA=15.294
NC_035085.1	63034435	.	C	G	.	.	MAF_USDA=4.098
NC_035085.1	63034450	.	G	A	.	.	MAF_USDA=1.639
NC_035085.1	63034524	.	A	G	.	.	MAF_USDA=45.882
NC_035085.1	63034804	.	A	G	.	.	MAF_USDA=29.167
NC_035085.1	63034848	.	G	A	.	.	MAF_USDA=4.098
NC_035085.1	63034880	.	G	T	.	.	MAF_USDA=11.475
NC_035085.1	63034977	.	T	G	.	.	MAF_INRAE=22.152;MAF_USDA=15.294
NC_035085.1	63034995	.	C	T	.	.	MAF_USDA=1.639
NC_035085.1	63035049	.	G	T	.	.	MAF_INRAE=20.253;MAF_USDA=28.235
NC_035085.1	63035067	.	T	G	.	.	MAF_INRAE=13.924;MAF_USDA=32.353
NC_035085.1	63035112	.	A	G	.	.	MAF_INRAE=41.772;MAF_USDA=42.353
NC_035085.1	63035118	.	G	A	.	.	MAF_INRAE=8.333
NC_035085.1	63035209	.	A	G	.	.	MAF_INRAE=10.0
NC_035085.1	63035220	.	T	A	.	.	MAF_INRAE=15.0;MAF_USDA=9.016
NC_035085.1	63035227	.	G	A	.	.	MAF_USDA=1.639
NC_035085.1	63035290	.	T	C	.	.	MAF_INRAE=3.333
NC_035085.1	63035304	.	T	C	.	.	MAF_USDA=1.639
NC_035085.1	63035378	.	C	A	.	.	MAF_INRAE=22.785;MAF_USDA=2.459
NC_035085.1	63039810	.	G	A	.	.	MAF_USDA=3.333
NC_035085.1	63039887	.	A	G	.	.	MAF_USDA=1.639
NC_035085.1	63039897	.	G	T	.	.	MAF_USDA=21.765
NC_035085.1	63039939	.	T	G	.	.	MAF_USDA=3.529
NC_035085.1	63039988	.	C	T	.	.	MAF_INRAE=13.924;MAF_USDA=13.529
NC_035085.1	63040040	.	T	A	.	.	MAF_INRAE=19.167
NC_035085.1	63040152	.	G	T	.	.	MAF_INRAE=21.519;MAF_USDA=21.176
NC_035085.1	63040161	.	C	A	.	.	MAF_INRAE=45.57;MAF_USDA=49.412
NC_035085.1	63040231	.	C	T	.	.	MAF_USDA=1.639
NC_035085.1	63040246	.	C	G	.	.	MAF_USDA=1.639
NC_035085.1	63040282	.	A	T	.	.	MAF_USDA=4.167
NC_035085.1	63040297	.	A	T	.	.	MAF_USDA=1.639
NC_035085.1	63040314	.	T	C	.	.	MAF_USDA=13.115
NC_035085.1	63040322	.	A	G	.	.	MAF_USDA=2.459
NC_035085.1	63040351	.	C	T	.	.	MAF_USDA=7.647
NC_035085.1	63040361	.	C	T	.	.	MAF_INRAE=17.5;MAF_USDA=2.353
NC_035085.1	63040375	.	A	C	.	.	MAF_USDA=1.639
NC_035085.1	63040415	.	C	T	.	.	MAF_INRAE=29.114;MAF_USDA=20.588
NC_035085.1	63040435	.	A	G	.	.	MAF_INRAE=1.667;MAF_USDA=5.738
NC_035085.1	63040439	.	A	C	.	.	MAF_INRAE=29.114;MAF_USDA=23.529
NC_035085.1	63040619	.	C	T	.	.	MAF_USDA=2.941
NC_035085.1	63040656	.	G	A	.	.	MAF_USDA=1.639
NC_035085.1	63040689	.	G	A	.	.	MAF_USDA=1.639
NC_035085.1	63040736	.	G	T	.	.	MAF_USDA=10.0
NC_035085.1	63040755	.	A	G	.	.	MAF_USDA=2.941
NC_035085.1	63040820	.	A	G	.	.	MAF_INRAE=3.333;MAF_USDA=2.941
NC_035085.1	63040821	.	A	C	.	.	MAF_INRAE=1.667
NC_035085.1	63040940	.	T	C	.	.	MAF_USDA=13.529
NC_035085.1	63040943	.	G	T	.	.	MAF_USDA=3.279
NC_035085.1	63040956	.	G	A	.	.	MAF_USDA=5.738
NC_035085.1	63040957	.	C	A	.	.	MAF_USDA=5.738
NC_035085.1	63041063	.	A	T	.	.	MAF_INRAE=2.532
NC_035085.1	63047823	.	C	T	.	.	MAF_USDA=8.333
NC_035085.1	63047949	.	C	T	.	.	MAF_INRAE=22.152;MAF_USDA=15.294
NC_035085.1	63047998	.	G	A	.	.	MAF_INRAE=17.5;MAF_USDA=6.25
NC_035085.1	63048046	.	G	T	.	.	MAF_USDA=11.176
NC_035085.1	63048177	.	G	A	.	.	MAF_USDA=1.639
NC_035085.1	63048224	.	C	T	.	.	MAF_USDA=13.529
NC_035085.1	63048257	.	G	A	.	.	MAF_INRAE=22.785;MAF_USDA=45.294
NC_035085.1	63048328	.	G	T	.	.	MAF_USDA=1.639
NC_035085.1	63048348	.	C	T	.	.	MAF_USDA=7.059
NC_035085.1	63048363	.	G	T	.	.	MAF_USDA=47.647
NC_035085.1	63048376	.	T	G	.	.	MAF_USDA=1.639
NC_035085.1	63048389	.	C	T	.	.	MAF_INRAE=31.579;MAF_USDA=44.706
NC_035085.1	63048494	.	C	T	.	.	MAF_USDA=12.5
NC_035085.1	63048514	.	A	C	.	.	MAF_USDA=2.353
NC_035085.1	63048559	.	G	A	.	.	MAF_INRAE=31.579;MAF_USDA=38.235
NC_035085.1	63048612	.	G	A	.	.	MAF_USDA=1.667
NC_035085.1	63048637	.	C	T	.	.	MAF_INRAE=36.842;MAF_USDA=27.976
NC_035085.1	63048663	.	C	T	.	.	MAF_USDA=1.667
NC_035085.1	63048670	.	G	C	.	.	MAF_USDA=1.667
NC_035085.1	63048730	.	G	A	.	.	MAF_USDA=2.459
NC_035085.1	63048902	.	C	A	.	.	MAF_USDA=7.377
NC_035085.1	63048960	.	T	A	.	.	MAF_USDA=8.197
NC_035085.1	63049153	.	C	T	.	.	MAF_USDA=6.25
NC_035085.1	63049154	.	G	A	.	.	MAF_USDA=22.353
NC_035085.1	63049156	.	T	G	.	.	MAF_USDA=5.738
NC_035085.1	63049201	.	T	G	.	.	MAF_USDA=8.197
NC_035085.1	63049308	.	A	G	.	.	MAF_USDA=5.294
NC_035085.1	63049333	.	C	T	.	.	MAF_INRAE=31.579;MAF_USDA=14.706
NC_035085.1	63049458	.	C	T	.	.	MAF_USDA=6.471
NC_035085.1	63049588	.	C	T	.	.	MAF_USDA=1.639
NC_035085.1	63049617	.	A	C	.	.	MAF_INRAE=16.667;MAF_USDA=2.941
NC_035085.1	63049674	.	A	T	.	.	MAF_USDA=9.016
NC_035085.1	63049717	.	C	T	.	.	MAF_USDA=2.459
NC_035085.1	63049742	.	A	G	.	.	MAF_USDA=1.639
NC_035085.1	63049925	.	A	C	.	.	MAF_USDA=8.197
NC_035085.1	63049948	.	C	T	.	.	MAF_INRAE=22.152;MAF_USDA=15.294
NC_035085.1	63050048	.	T	C	.	.	MAF_USDA=2.353
NC_035085.1	63050142	.	G	A	.	.	MAF_USDA=9.836
NC_035085.1	63050167	.	T	C	.	.	MAF_INRAE=22.152;MAF_USDA=29.412
NC_035085.1	63050223	.	T	C	.	.	MAF_USDA=13.529
NC_035085.1	63050250	.	T	G	.	.	MAF_USDA=1.639
NC_035085.1	63052654	.	G	T	.	.	MAF_USDA=9.016
NC_035085.1	63052658	.	C	A	.	.	MAF_USDA=6.471
NC_035085.1	63052675	.	C	T	.	.	MAF_INRAE=1.667
NC_035085.1	63052684	.	A	C	.	.	MAF_USDA=12.353
NC_035085.1	63052687	.	G	T	.	.	MAF_USDA=1.639
NC_035085.1	63052698	.	G	A	.	.	MAF_USDA=14.118
NC_035085.1	63052703	.	G	A	.	.	MAF_USDA=5.738
NC_035085.1	63052704	.	C	A	.	.	MAF_INRAE=16.667;MAF_USDA=6.25
NC_035085.1	63052763	.	T	A	.	.	MAF_USDA=1.639
NC_035085.1	63052808	.	G	C	.	.	MAF_USDA=1.639
NC_035085.1	63052810	.	G	T	.	.	MAF_INRAE=15.833;MAF_USDA=7.377
NC_035085.1	63052844	.	C	T	.	.	MAF_INRAE=12.658;MAF_USDA=22.917
NC_035085.1	63052872	.	A	T	.	.	MAF_INRAE=22.152;MAF_USDA=29.412
NC_035085.1	63052895	.	T	A	.	.	MAF_USDA=1.639
NC_035085.1	63052947	.	T	A	.	.	MAF_USDA=11.475
NC_035085.1	63052991	.	T	C	.	.	MAF_USDA=11.475
NC_035085.1	63053017	.	G	A	.	.	MAF_USDA=2.459
NC_035085.1	63053057	.	C	T	.	.	MAF_USDA=1.639
NC_035085.1	63053117	.	C	T	.	.	MAF_USDA=1.639
NC_035085.1	63053119	.	T	C	.	.	MAF_USDA=1.639
NC_035085.1	63053174	.	C	T	.	.	MAF_USDA=2.5
NC_035085.1	63053209	.	C	T	.	.	MAF_INRAE=24.051
NC_035085.1	63053218	.	A	G	.	.	MAF_INRAE=12.658
NC_035085.1	63053240	.	C	T	.	.	MAF_USDA=7.377
NC_035085.1	63053378	.	A	G	.	.	MAF_USDA=1.639
NC_035085.1	63053445	.	C	G	.	.	MAF_INRAE=22.152;MAF_USDA=15.294
NC_035085.1	63053514	.	A	G	.	.	MAF_USDA=5.738
NC_035085.1	63053530	.	A	G	.	.	MAF_INRAE=31.579
NC_035085.1	63053532	.	C	A	.	.	MAF_USDA=8.235
NC_035085.1	63053533	.	G	A	.	.	MAF_USDA=1.639
NC_035085.1	63053600	.	G	A	.	.	MAF_USDA=1.639
NC_035085.1	63053609	.	A	G	.	.	MAF_INRAE=5.263;MAF_USDA=14.583
NC_035085.1	63053675	.	C	T	.	.	MAF_USDA=3.279
NC_035085.1	63053680	.	T	G	.	.	MAF_USDA=4.918
NC_035085.1	63053701	.	A	C	.	.	MAF_USDA=10.656
NC_035085.1	63053703	.	A	G	.	.	MAF_USDA=7.5
NC_035085.1	63053715	.	G	A	.	.	MAF_USDA=1.695
NC_035085.1	63054008	.	C	A	.	.	MAF_INRAE=2.5
NC_035085.1	63054089	.	C	A	.	.	MAF_USDA=2.459
NC_035085.1	63054186	.	T	C	.	.	MAF_USDA=1.639
NC_035085.1	63054274	.	T	A	.	.	MAF_USDA=1.639
NC_035085.1	63054282	.	C	T	.	.	MAF_INRAE=12.658;MAF_USDA=6.471
NC_035085.1	63054330	.	C	T	.	.	MAF_USDA=1.639
NC_035085.1	63054409	.	C	G	.	.	MAF_INRAE=31.579;MAF_USDA=2.459
NC_035085.1	63054438	.	T	C	.	.	MAF_INRAE=3.797;MAF_USDA=9.412
NC_035085.1	63054504	.	C	T	.	.	MAF_INRAE=39.241;MAF_USDA=27.059
NC_035085.1	63054516	.	G	A	.	.	MAF_INRAE=3.333
NC_035085.1	63054550	.	C	T	.	.	MAF_USDA=1.639
NC_035085.1	63054607	.	C	A	.	.	MAF_USDA=1.639
NC_035085.1	63054644	.	C	G	.	.	MAF_USDA=1.639
NC_035085.1	63054680	.	C	T	.	.	MAF_USDA=1.639
NC_035085.1	63054709	.	T	C	.	.	MAF_USDA=1.639
NC_035085.1	63054734	.	C	T	.	.	MAF_USDA=1.639
NC_035085.1	63054794	.	C	T	.	.	MAF_USDA=1.639
NC_035085.1	63054802	.	G	A	.	.	MAF_INRAE=4.167
NC_035085.1	63054822	.	C	T	.	.	MAF_USDA=1.639
NC_035085.1	63054825	.	C	T	.	.	MAF_USDA=1.639
NC_035085.1	63055076	.	C	T	.	.	MAF_USDA=1.639
NC_035085.1	63055080	.	G	A	.	.	MAF_USDA=1.639
NC_035085.1	63055083	.	C	T	.	.	MAF_USDA=1.639
NC_035085.1	63055095	.	G	T	.	.	MAF_USDA=2.459
NC_035085.1	63055126	.	C	T	.	.	MAF_INRAE=12.658;MAF_USDA=6.471
NC_035085.1	63055127	.	G	T	.	.	MAF_USDA=2.459
NC_035085.1	63055180	.	T	C	.	.	MAF_USDA=1.639
NC_035085.1	63055218	.	G	T	.	.	MAF_USDA=1.639
NC_035085.1	63055444	.	C	T	.	.	MAF_INRAE=17.5;MAF_USDA=6.25
NC_035085.1	63055489	.	C	G	.	.	MAF_USDA=1.639
NC_035085.1	63055503	.	C	T	.	.	MAF_INRAE=3.333;MAF_USDA=2.941
NC_035085.1	63055612	.	A	G	.	.	MAF_INRAE=5.263;MAF_USDA=14.583
NC_035085.1	63055676	.	G	T	.	.	MAF_USDA=1.639
NC_035085.1	63055807	.	T	C	.	.	MAF_USDA=6.471
NC_035085.1	63055884	.	A	T	.	.	MAF_USDA=1.639
NC_035085.1	63056501	.	T	G	.	.	MAF_USDA=48.235
NC_035085.1	63056513	.	C	T	.	.	MAF_USDA=1.639
NC_035085.1	63056551	.	C	T	.	.	MAF_USDA=14.706
NC_035085.1	63056552	.	G	T	.	.	MAF_USDA=22.941
NC_035085.1	63056600	.	G	A	.	.	MAF_USDA=7.059
NC_035085.1	63056623	.	A	T	.	.	MAF_USDA=1.639
NC_035085.1	63056624	.	C	T	.	.	MAF_USDA=1.639
NC_035085.1	63056691	.	G	A	.	.	MAF_INRAE=10.759;MAF_USDA=4.118
NC_035085.1	63056694	.	T	G	.	.	MAF_INRAE=5.263;MAF_USDA=14.583
NC_035085.1	63056714	.	G	A	.	.	MAF_USDA=2.459
NC_035085.1	63056735	.	A	C	.	.	MAF_INRAE=30.0;MAF_USDA=9.836
NC_035085.1	63056868	.	A	T	.	.	MAF_INRAE=3.333;MAF_USDA=3.529
NC_035085.1	63056871	.	T	G	.	.	MAF_INRAE=20.833;MAF_USDA=15.574
NC_035085.1	63056889	.	C	A	.	.	MAF_INRAE=10.0;MAF_USDA=24.706
NC_035085.1	63056904	.	T	A	.	.	MAF_USDA=1.639
NC_035085.1	63056923	.	T	C	.	.	MAF_USDA=5.738
NC_035085.1	63056959	.	T	A	.	.	MAF_INRAE=27.848;MAF_USDA=48.824
NC_035085.1	63056960	.	A	T	.	.	MAF_USDA=3.279
NC_035085.1	63056967	.	G	T	.	.	MAF_USDA=13.529
NC_035085.1	63057002	.	A	C	.	.	MAF_INRAE=49.367;MAF_USDA=45.882
NC_035085.1	63057019	.	G	C	.	.	MAF_USDA=1.639
NC_035085.1	63057066	.	T	C	.	.	MAF_INRAE=3.333;MAF_USDA=3.529
NC_035085.1	63057109	.	T	G	.	.	MAF_USDA=4.762
NC_035085.1	63057133	.	T	A	.	.	MAF_INRAE=12.658;MAF_USDA=22.917
NC_035085.1	63057134	.	C	A	.	.	MAF_INRAE=10.0;MAF_USDA=1.639
NC_035085.1	63057143	.	G	T	.	.	MAF_INRAE=5.263;MAF_USDA=4.118
NC_035085.1	63057151	.	T	C	.	.	MAF_USDA=5.738
NC_035085.1	63057223	.	A	C	.	.	MAF_INRAE=10.0;MAF_USDA=20.833
NC_035085.1	63057251	.	G	A	.	.	MAF_INRAE=5.263;MAF_USDA=4.706
NC_035085.1	63057268	.	T	C	.	.	MAF_INRAE=48.101;MAF_USDA=32.353
NC_035085.1	63057289	.	T	A	.	.	MAF_USDA=1.639
NC_035085.1	63057355	.	T	C	.	.	MAF_INRAE=25.833;MAF_USDA=6.25
NC_035085.1	63057360	.	T	A	.	.	MAF_INRAE=22.152;MAF_USDA=15.294
NC_035085.1	63057401	.	G	A	.	.	MAF_INRAE=50.0;MAF_USDA=22.917
NC_035085.1	63057525	.	G	T	.	.	MAF_USDA=1.639
NC_035085.1	63057616	.	C	A	.	.	MAF_INRAE=21.053;MAF_USDA=7.647
NC_035085.1	63057640	.	C	T	.	.	MAF_USDA=1.639
NC_035085.1	63057689	.	A	T,C	.	.	MAF_INRAE=10.0;MAF_USDA=2.459
NC_035085.1	63057717	.	C	A	.	.	MAF_INRAE=26.582;MAF_USDA=24.59
NC_035085.1	63057849	.	G	A	.	.	MAF_INRAE=27.848;MAF_USDA=22.941
NC_035085.1	63057981	.	T	G	.	.	MAF_INRAE=16.456;MAF_USDA=19.412
NC_035085.1	63057991	.	T	C	.	.	MAF_INRAE=22.152;MAF_USDA=15.294
NC_035085.1	63058043	.	G	A	.	.	MAF_INRAE=5.263;MAF_USDA=8.824
NC_035085.1	63058059	.	C	A	.	.	MAF_INRAE=31.579;MAF_USDA=14.118
NC_035085.1	63058070	.	C	T	.	.	MAF_INRAE=10.0
NC_035085.1	63058072	.	T	C	.	.	MAF_INRAE=5.263;MAF_USDA=7.059
NC_035085.1	63058092	.	C	T	.	.	MAF_INRAE=3.333;MAF_USDA=2.941
NC_035085.1	63058132	.	A	T	.	.	MAF_USDA=1.639
NC_035085.1	63058188	.	T	G	.	.	MAF_USDA=5.738
NC_035085.1	63058277	.	G	A	.	.	MAF_USDA=1.639
NC_035085.1	63058281	.	C	T	.	.	MAF_USDA=1.639
NC_035085.1	63058291	.	A	T	.	.	MAF_INRAE=14.557;MAF_USDA=17.059
NC_035085.1	63058293	.	A	T	.	.	MAF_INRAE=9.167;MAF_USDA=17.059
NC_035085.1	63058318	.	A	G	.	.	MAF_INRAE=14.557;MAF_USDA=16.471
NC_035085.1	63058429	.	G	A	.	.	MAF_USDA=12.5
NC_035085.1	63058431	.	T	C	.	.	MAF_USDA=12.5
NC_035085.1	63058589	.	A	G	.	.	MAF_INRAE=22.152;MAF_USDA=15.882
NC_035085.1	63058605	.	C	T	.	.	MAF_INRAE=10.0
NC_035085.1	63058628	.	G	C	.	.	MAF_INRAE=10.0
NC_035085.1	63058684	.	G	T	.	.	MAF_USDA=1.639
NC_035085.1	63058726	.	T	G	.	.	MAF_INRAE=3.797;MAF_USDA=14.118
NC_035085.1	63058746	.	T	G	.	.	MAF_USDA=3.279
NC_035085.1	63058755	.	C	T	.	.	MAF_INRAE=3.333;MAF_USDA=14.706
NC_035085.1	63058767	.	A	C	.	.	MAF_USDA=1.639
NC_035085.1	63058793	.	C	T	.	.	MAF_USDA=1.639
NC_035085.1	63058816	.	G	A	.	.	MAF_USDA=12.353
NC_035085.1	63058868	.	A	G	.	.	MAF_USDA=22.917
NC_035085.1	63058899	.	G	A	.	.	MAF_USDA=45.833
NC_035085.1	63059565	.	A	G	.	.	MAF_USDA=5.085
NC_035085.1	63059572	.	T	G	.	.	MAF_USDA=11.667
NC_035085.1	63059573	.	C	G	.	.	MAF_USDA=3.333
NC_035085.1	63059601	.	A	C	.	.	MAF_USDA=6.557
NC_035085.1	63059694	.	A	C	.	.	MAF_INRAE=7.5;MAF_USDA=3.279
NC_035085.1	63059702	.	T	A	.	.	MAF_INRAE=5.263;MAF_USDA=14.583
NC_035085.1	63059707	.	G	A	.	.	MAF_USDA=1.639
NC_035085.1	63059752	.	A	T	.	.	MAF_INRAE=10.759;MAF_USDA=5.294
NC_035085.1	63059898	.	C	A	.	.	MAF_USDA=2.459
NC_035085.1	63059934	.	C	T	.	.	MAF_INRAE=28.481;MAF_USDA=18.235
NC_035085.1	63060044	.	G	A	.	.	MAF_USDA=1.639
NC_035085.1	63060228	.	G	C	.	.	MAF_INRAE=4.167
NC_035085.1	63060240	.	C	T	.	.	MAF_INRAE=10.759;MAF_USDA=4.118
NC_035085.1	63060247	.	C	G	.	.	MAF_INRAE=29.747;MAF_USDA=47.917
NC_035085.1	63060248	.	C	T	.	.	MAF_INRAE=29.167;MAF_USDA=47.917
NC_035085.1	63060249	.	A	G	.	.	MAF_INRAE=29.167;MAF_USDA=47.917
NC_035085.1	63060379	.	G	A	.	.	MAF_INRAE=10.0;MAF_USDA=3.279
NC_035085.1	63060493	.	A	T	.	.	MAF_USDA=4.098
NC_035085.1	63060508	.	C	A	.	.	MAF_INRAE=10.0
NC_035085.1	63060781	.	G	A	.	.	MAF_INRAE=46.667;MAF_USDA=20.0
NC_035085.1	63060891	.	G	T	.	.	MAF_USDA=12.353
NC_035085.1	63060906	.	T	A	.	.	MAF_INRAE=5.263;MAF_USDA=14.583
NC_035085.1	63061014	.	G	C	.	.	MAF_USDA=4.706
NC_035085.1	63061016	.	A	G	.	.	MAF_USDA=2.459
NC_035085.1	63061124	.	C	T	.	.	MAF_USDA=1.639
NC_035085.1	63061126	.	A	G	.	.	MAF_INRAE=3.165;MAF_USDA=15.294
NC_035085.1	63061163	.	G	C	.	.	MAF_USDA=4.706
NC_035085.1	63061230	.	T	G	.	.	MAF_USDA=1.639
NC_035085.1	63061349	.	C	G	.	.	MAF_USDA=1.639
NC_035085.1	63061369	.	G	A	.	.	MAF_USDA=3.279
NC_035085.1	63061471	.	C	T	.	.	MAF_INRAE=3.333;MAF_USDA=7.377
NC_035085.1	63061567	.	C	A	.	.	MAF_INRAE=4.167
NC_035085.1	63061653	.	C	G	.	.	MAF_USDA=1.639
NC_035085.1	63061728	.	C	A	.	.	MAF_USDA=1.639
NC_035085.1	63061751	.	C	T	.	.	MAF_INRAE=33.544;MAF_USDA=34.118
NC_035085.1	63061809	.	A	C	.	.	MAF_USDA=3.279
NC_035085.1	63061851	.	A	G	.	.	MAF_USDA=1.639
NC_035085.1	63061893	.	A	G	.	.	MAF_USDA=1.639
NC_035085.1	63061954	.	A	G	.	.	MAF_INRAE=3.333;MAF_USDA=3.279
NC_035085.1	63061955	.	G	A	.	.	MAF_USDA=1.639
NC_035085.1	63061974	.	A	C	.	.	MAF_INRAE=3.797;MAF_USDA=14.118
NC_035085.1	63062048	.	A	T	.	.	MAF_INRAE=12.658;MAF_USDA=22.917
NC_035085.1	63062057	.	C	T	.	.	MAF_INRAE=20.253;MAF_USDA=15.882
NC_035085.1	63062079	.	C	A	.	.	MAF_INRAE=4.167
NC_035085.1	63062404	.	T	A	.	.	MAF_USDA=14.583
NC_035085.1	63062418	.	C	A	.	.	MAF_USDA=14.583
NC_035085.1	63062420	.	G	T	.	.	MAF_INRAE=4.167
NC_035085.1	63062439	.	G	C	.	.	MAF_INRAE=3.797;MAF_USDA=10.588
NC_035085.1	63062511	.	G	A	.	.	MAF_INRAE=5.263;MAF_USDA=14.583
NC_035085.1	63062554	.	C	A	.	.	MAF_INRAE=3.333;MAF_USDA=3.529
NC_035085.1	63062633	.	C	A	.	.	MAF_INRAE=45.0;MAF_USDA=19.412
NC_035085.1	63062646	.	T	C	.	.	MAF_USDA=16.667
NC_035085.1	63062711	.	T	C	.	.	MAF_INRAE=9.494;MAF_USDA=8.235
NC_035085.1	63062750	.	C	A	.	.	MAF_USDA=1.639
NC_035085.1	63062767	.	G	A	.	.	MAF_INRAE=22.152;MAF_USDA=15.882
NC_035085.1	63062792	.	A	T	.	.	MAF_USDA=3.279
NC_035085.1	63062862	.	A	G	.	.	MAF_USDA=1.639
NC_035085.1	63062919	.	A	G	.	.	MAF_INRAE=29.747
NC_035085.1	63062943	.	G	T	.	.	MAF_USDA=1.639
NC_035085.1	63063071	.	T	G	.	.	MAF_INRAE=22.152;MAF_USDA=45.833
NC_035085.1	63063075	.	T	A	.	.	MAF_INRAE=44.937;MAF_USDA=22.917
NC_035085.1	63063140	.	T	C	.	.	MAF_INRAE=8.333;MAF_USDA=5.0
NC_035085.1	63063163	.	A	G	.	.	MAF_USDA=2.459
NC_035085.1	63063177	.	G	T	.	.	MAF_INRAE=3.333;MAF_USDA=4.118
NC_035085.1	63063244	.	T	G	.	.	MAF_INRAE=24.684;MAF_USDA=50.0
NC_035085.1	63063462	.	C	T	.	.	MAF_INRAE=10.759;MAF_USDA=12.353
NC_035085.1	63063496	.	T	C	.	.	MAF_USDA=1.639
NC_035085.1	63063504	.	G	A	.	.	MAF_USDA=4.098
NC_035085.1	63063515	.	T	C	.	.	MAF_USDA=1.639
NC_035085.1	63063533	.	C	T	.	.	MAF_INRAE=39.241;MAF_USDA=35.882
NC_035085.1	63063556	.	T	A	.	.	MAF_INRAE=22.152;MAF_USDA=15.882
NC_035085.1	63063569	.	G	A	.	.	MAF_USDA=2.459
NC_035085.1	63063570	.	C	G	.	.	MAF_INRAE=19.167;MAF_USDA=15.882
NC_035085.1	63063574	.	C	G	.	.	MAF_INRAE=19.167;MAF_USDA=15.882
NC_035085.1	63063589	.	A	G	.	.	MAF_USDA=4.918
NC_035085.1	63063613	.	T	G	.	.	MAF_USDA=4.098
NC_035085.1	63063620	.	C	T	.	.	MAF_USDA=1.639
NC_035085.1	63063624	.	G	A	.	.	MAF_INRAE=20.886;MAF_USDA=24.118
NC_035085.1	63063639	.	A	C	.	.	MAF_USDA=4.706
NC_035085.1	63063640	.	G	A	.	.	MAF_USDA=4.706
NC_035085.1	63063702	.	C	T	.	.	MAF_INRAE=22.5
NC_035085.1	63063731	.	C	T	.	.	MAF_INRAE=42.5
NC_035085.1	63063770	.	G	A	.	.	MAF_INRAE=26.667
NC_035085.1	63063774	.	A	T	.	.	MAF_INRAE=4.167
NC_035085.1	63063778	.	A	C	.	.	MAF_INRAE=18.333;MAF_USDA=14.118
NC_035085.1	63063793	.	C	T	.	.	MAF_INRAE=10.833
NC_035085.1	63063796	.	G	A	.	.	MAF_INRAE=24.167;MAF_USDA=30.588
NC_035085.1	63063819	.	G	T	.	.	MAF_INRAE=18.354;MAF_USDA=9.412
NC_035085.1	63063821	.	T	C	.	.	MAF_INRAE=39.873;MAF_USDA=44.118
NC_035085.1	63063828	.	C	T	.	.	MAF_USDA=38.235
NC_035085.1	63063829	.	G	A	.	.	MAF_USDA=38.824
NC_035085.1	63063830	.	C	T,A	.	.	MAF_INRAE=50.0;MAF_USDA=38.235
NC_035085.1	63063831	.	A	G	.	.	MAF_USDA=38.235
NC_035085.1	63063886	.	A	C	.	.	MAF_USDA=1.639
NC_035085.1	63063977	.	G	T	.	.	MAF_USDA=4.098
NC_035085.1	63064009	.	A	G	.	.	MAF_INRAE=18.354;MAF_USDA=10.588
NC_035085.1	63064017	.	A	T	.	.	MAF_INRAE=31.579;MAF_USDA=14.118
NC_035085.1	63064032	.	C	G	.	.	MAF_INRAE=31.579;MAF_USDA=13.529
NC_035085.1	63064118	.	C	T	.	.	MAF_INRAE=21.519;MAF_USDA=15.294
NC_035085.1	63064166	.	C	T	.	.	MAF_USDA=3.279
NC_035085.1	63064292	.	C	G	.	.	MAF_INRAE=1.667
NC_035085.1	63064295	.	A	T	.	.	MAF_INRAE=43.671;MAF_USDA=44.706
NC_035085.1	63064311	.	G	T	.	.	MAF_INRAE=18.354
NC_035085.1	63064345	.	A	T	.	.	MAF_INRAE=33.333;MAF_USDA=44.118
NC_035085.1	63064357	.	C	T	.	.	MAF_USDA=2.083
NC_035085.1	63064383	.	G	C	.	.	MAF_USDA=20.833
NC_035085.1	63064385	.	T	C	.	.	MAF_USDA=20.833
NC_035085.1	63064386	.	T	A	.	.	MAF_USDA=22.917
NC_035085.1	63064519	.	G	A	.	.	MAF_INRAE=45.833;MAF_USDA=12.941
NC_035085.1	63064547	.	A	T	.	.	MAF_USDA=1.639
NC_035085.1	63064554	.	C	T	.	.	MAF_USDA=1.639
NC_035085.1	63064572	.	C	T	.	.	MAF_INRAE=31.579;MAF_USDA=17.059
NC_035085.1	63064634	.	T	C	.	.	MAF_USDA=3.279
NC_035085.1	63064687	.	C	A	.	.	MAF_USDA=4.098
NC_035085.1	63064702	.	A	T	.	.	MAF_USDA=1.639
NC_035085.1	63064719	.	C	G	.	.	MAF_USDA=1.639
NC_035085.1	63064724	.	A	G	.	.	MAF_INRAE=22.152;MAF_USDA=15.882
NC_035085.1	63064756	.	A	G	.	.	MAF_INRAE=50.0;MAF_USDA=37.647
NC_035085.1	63064784	.	C	A	.	.	MAF_USDA=4.706
NC_035085.1	63064815	.	G	T	.	.	MAF_INRAE=20.833;MAF_USDA=13.115
NC_035085.1	63064837	.	C	T	.	.	MAF_INRAE=45.833;MAF_USDA=6.25
NC_035085.1	63064866	.	T	A	.	.	MAF_USDA=14.583
NC_035085.1	63064867	.	A	G	.	.	MAF_INRAE=10.0;MAF_USDA=9.016
NC_035085.1	63064929	.	T	A	.	.	MAF_INRAE=1.667
NC_035085.1	63064930	.	C	T	.	.	MAF_INRAE=1.667
NC_035085.1	63065030	.	C	T	.	.	MAF_INRAE=36.076;MAF_USDA=35.294
NC_035085.1	63065071	.	C	T	.	.	MAF_INRAE=5.263;MAF_USDA=4.706
NC_035085.1	63065082	.	A	C	.	.	MAF_INRAE=35.0
NC_035085.1	63065087	.	C	T	.	.	MAF_INRAE=18.333
NC_035085.1	63065097	.	T	A	.	.	MAF_INRAE=18.333
NC_035085.1	63065136	.	T	C	.	.	MAF_INRAE=3.333;MAF_USDA=12.941
NC_035085.1	63065157	.	C	T	.	.	MAF_INRAE=9.167
NC_035085.1	63065164	.	T	C	.	.	MAF_INRAE=8.333;MAF_USDA=7.377
NC_035085.1	63065167	.	A	C	.	.	MAF_INRAE=8.333;MAF_USDA=7.377
NC_035085.1	63065169	.	T	C	.	.	MAF_INRAE=8.333;MAF_USDA=7.377
NC_035085.1	63065171	.	C	G	.	.	MAF_INRAE=8.333;MAF_USDA=7.377
NC_035085.1	63065174	.	C	T	.	.	MAF_USDA=4.098
NC_035085.1	63065192	.	T	A	.	.	MAF_INRAE=10.833
NC_035085.1	63065193	.	A	C	.	.	MAF_INRAE=10.833
NC_035085.1	63065204	.	C	T	.	.	MAF_INRAE=9.167
NC_035085.1	63065228	.	C	G	.	.	MAF_INRAE=3.333;MAF_USDA=7.059
NC_035085.1	63065328	.	G	A	.	.	MAF_INRAE=12.658;MAF_USDA=7.059
NC_035085.1	63065353	.	C	T	.	.	MAF_USDA=1.639
NC_035085.1	63065447	.	G	C	.	.	MAF_USDA=1.639
NC_035085.1	63065489	.	C	T	.	.	MAF_USDA=4.918
NC_035085.1	63065504	.	T	C	.	.	MAF_INRAE=5.263;MAF_USDA=6.471
NC_035085.1	63065602	.	C	T	.	.	MAF_USDA=5.0
NC_035085.1	63065613	.	T	A	.	.	MAF_INRAE=19.167;MAF_USDA=10.833
NC_035085.1	63065633	.	C	T	.	.	MAF_INRAE=47.468;MAF_USDA=22.941
NC_035085.1	63065638	.	G	A	.	.	MAF_INRAE=23.418;MAF_USDA=22.941
NC_035085.1	63065656	.	G	C	.	.	MAF_INRAE=31.579
NC_035085.1	63065673	.	C	A	.	.	MAF_USDA=20.833
NC_035085.1	63065715	.	C	T	.	.	MAF_INRAE=20.886;MAF_USDA=16.471
NC_035085.1	63065727	.	T	A	.	.	MAF_INRAE=47.468;MAF_USDA=22.353
NC_035085.1	63065888	.	C	A	.	.	MAF_INRAE=10.0;MAF_USDA=7.377
NC_035085.1	63065928	.	C	A	.	.	MAF_INRAE=31.646;MAF_USDA=41.176
NC_035085.1	63066047	.	C	T	.	.	MAF_INRAE=27.848;MAF_USDA=26.471
NC_035085.1	63066109	.	C	G	.	.	MAF_INRAE=10.0
NC_035085.1	63066157	.	G	A	.	.	MAF_INRAE=4.167
NC_035085.1	63066263	.	C	A	.	.	MAF_USDA=1.639
NC_035085.1	63066264	.	A	C	.	.	MAF_USDA=1.639
NC_035085.1	63066289	.	C	T	.	.	MAF_USDA=18.235
NC_035085.1	63066301	.	G	T	.	.	MAF_INRAE=5.263;MAF_USDA=5.294
NC_035085.1	63066314	.	C	A	.	.	MAF_USDA=17.647
NC_035085.1	63066334	.	T	G	.	.	MAF_INRAE=31.646;MAF_USDA=38.824
NC_035085.1	63066337	.	T	C	.	.	MAF_USDA=14.583
NC_035085.1	63066350	.	G	A	.	.	MAF_INRAE=5.263;MAF_USDA=16.667
NC_035085.1	63066566	.	C	T	.	.	MAF_INRAE=12.5;MAF_USDA=5.0
NC_035085.1	63066597	.	T	C	.	.	MAF_INRAE=5.263;MAF_USDA=16.667
NC_035085.1	63066669	.	GT	GG	.	.	MAF_USDA=2.083
NC_035085.1	63067575	.	C	A	.	.	MAF_USDA=47.917
NC_035085.1	63067589	.	C	A	.	.	MAF_USDA=10.417
NC_035085.1	63067592	.	C	A	.	.	MAF_USDA=10.417
NC_035085.1	63067605	.	T	A	.	.	MAF_USDA=41.667
NC_035085.1	63067673	.	C	A	.	.	MAF_USDA=24.699
NC_035085.1	63067766	.	G	T	.	.	MAF_INRAE=4.167
NC_035085.1	63067777	.	A	C	.	.	MAF_USDA=1.639
NC_035085.1	63067778	.	C	T	.	.	MAF_USDA=2.941
NC_035085.1	63067866	.	C	T	.	.	MAF_USDA=1.639
NC_035085.1	63067889	.	T	A	.	.	MAF_USDA=18.75
NC_035085.1	63068062	.	A	G	.	.	MAF_INRAE=5.263;MAF_USDA=4.706
NC_035085.1	63068166	.	T	A	.	.	MAF_INRAE=20.253;MAF_USDA=21.765
NC_035085.1	63068292	.	C	T	.	.	MAF_INRAE=9.167;MAF_USDA=5.738
NC_035085.1	63068530	.	G	T	.	.	MAF_USDA=1.639
NC_035085.1	63068552	.	G	A	.	.	MAF_USDA=4.098
NC_035085.1	63068640	.	T	G	.	.	MAF_INRAE=5.263;MAF_USDA=5.952
NC_035085.1	63068650	.	G	T	.	.	MAF_INRAE=22.152;MAF_USDA=20.833
NC_035085.1	63068802	.	G	T	.	.	MAF_USDA=1.639
NC_035085.1	63068867	.	A	G	.	.	MAF_USDA=4.348
NC_035085.1	63068878	.	C	T	.	.	MAF_USDA=11.31
NC_035085.1	63069009	.	G	A	.	.	MAF_USDA=3.049
NC_035085.1	63069258	.	G	A	.	.	MAF_USDA=2.273
NC_035085.1	63069485	.	T	C	.	.	MAF_INRAE=3.333;MAF_USDA=20.238
NC_035085.1	63069493	.	C	T	.	.	MAF_INRAE=5.263;MAF_USDA=5.294
NC_035085.1	63069568	.	G	C	.	.	MAF_USDA=1.639
NC_035085.1	63069607	.	G	A	.	.	MAF_INRAE=25.949;MAF_USDA=21.311
NC_035085.1	63069657	.	T	G	.	.	MAF_INRAE=27.215;MAF_USDA=22.941
NC_035085.1	63069663	.	C	T	.	.	MAF_USDA=12.5
NC_035085.1	63069664	.	C	T	.	.	MAF_USDA=12.5
NC_035085.1	63069674	.	T	C	.	.	MAF_INRAE=25.949;MAF_USDA=18.033
NC_035085.1	63069719	.	T	C	.	.	MAF_INRAE=22.152;MAF_USDA=16.471
NC_035085.1	63069720	.	A	G	.	.	MAF_INRAE=5.263;MAF_USDA=14.583
NC_035085.1	63069783	.	A	G	.	.	MAF_USDA=15.294
NC_035085.1	63069786	.	A	C	.	.	MAF_USDA=8.333
NC_035085.1	63069795	.	A	G	.	.	MAF_USDA=1.639
NC_035085.1	63069811	.	A	T	.	.	MAF_INRAE=31.579;MAF_USDA=15.294
NC_035085.1	63069813	.	G	T	.	.	MAF_INRAE=3.333;MAF_USDA=9.412
NC_035085.1	63069815	.	C	T	.	.	MAF_USDA=4.706
NC_035085.1	63069846	.	A	T	.	.	MAF_INRAE=25.833;MAF_USDA=8.824
NC_035085.1	63069856	.	A	C	.	.	MAF_USDA=1.639
NC_035085.1	63069867	.	T	G	.	.	MAF_INRAE=22.785;MAF_USDA=19.412
NC_035085.1	63069882	.	T	C	.	.	MAF_INRAE=3.333;MAF_USDA=3.529
NC_035085.1	63069887	.	A	C	.	.	MAF_INRAE=22.152;MAF_USDA=15.294
NC_035085.1	63069902	.	A	C	.	.	MAF_INRAE=25.833;MAF_USDA=8.824
NC_035085.1	63070043	.	A	C	.	.	MAF_USDA=14.583
NC_035085.1	63070094	.	A	C	.	.	MAF_INRAE=25.949;MAF_USDA=18.852
NC_035085.1	63070179	.	G	T	.	.	MAF_INRAE=3.333;MAF_USDA=22.941
NC_035085.1	63070217	.	A	G	.	.	MAF_USDA=5.738
NC_035085.1	63070300	.	C	T	.	.	MAF_USDA=14.583
NC_035085.1	63070346	.	T	A	.	.	MAF_USDA=4.098
NC_035085.1	63070351	.	C	T	.	.	MAF_USDA=3.279
NC_035085.1	63070366	.	C	T	.	.	MAF_USDA=1.667
NC_035085.1	63070419	.	T	G	.	.	MAF_INRAE=27.215;MAF_USDA=20.238
NC_035085.1	63070430	.	A	G	.	.	MAF_USDA=3.279
NC_035085.1	63070475	.	C	T	.	.	MAF_INRAE=5.263;MAF_USDA=5.294
NC_035085.1	63070478	.	C	G	.	.	MAF_INRAE=26.667;MAF_USDA=18.235
NC_035085.1	63070489	.	C	T	.	.	MAF_INRAE=8.861;MAF_USDA=4.706
NC_035085.1	63070490	.	G	A	.	.	MAF_INRAE=3.333;MAF_USDA=9.412
NC_035085.1	63070552	.	G	C	.	.	MAF_INRAE=1.667
NC_035085.1	63070556	.	A	G	.	.	MAF_INRAE=5.263;MAF_USDA=4.706
NC_035085.1	63070578	.	C	T	.	.	MAF_USDA=6.557
NC_035085.1	63070625	.	G	A	.	.	MAF_INRAE=10.127;MAF_USDA=1.639
NC_035085.1	63070661	.	A	G	.	.	MAF_INRAE=25.949;MAF_USDA=18.033
NC_035085.1	63070695	.	A	T	.	.	MAF_INRAE=27.215;MAF_USDA=18.235
NC_035085.1	63070698	.	C	A	.	.	MAF_INRAE=22.785;MAF_USDA=19.412
NC_035085.1	63070733	.	A	G	.	.	MAF_INRAE=3.333;MAF_USDA=2.941
NC_035085.1	63070763	.	C	T	.	.	MAF_INRAE=25.316;MAF_USDA=14.754
NC_035085.1	63070773	.	C	A	.	.	MAF_USDA=1.639
NC_035085.1	63070774	.	C	T	.	.	MAF_INRAE=5.263;MAF_USDA=5.294
NC_035085.1	63070792	.	A	G	.	.	MAF_INRAE=46.667;MAF_USDA=27.869
NC_035085.1	63070793	.	C	A	.	.	MAF_INRAE=29.167;MAF_USDA=39.412
NC_035085.1	63070796	.	T	G	.	.	MAF_USDA=13.529
NC_035085.1	63070891	.	A	C	.	.	MAF_INRAE=29.167;MAF_USDA=41.071
NC_035085.1	63070904	.	C	A	.	.	MAF_INRAE=25.833;MAF_USDA=9.524
NC_035085.1	63070909	.	C	A	.	.	MAF_INRAE=22.152;MAF_USDA=15.476
NC_035085.1	63070957	.	C	T	.	.	MAF_INRAE=29.167;MAF_USDA=41.667
NC_035085.1	63071005	.	G	A	.	.	MAF_INRAE=27.215;MAF_USDA=18.235
NC_035085.1	63071014	.	T	G	.	.	MAF_INRAE=10.0;MAF_USDA=13.115
NC_035085.1	63071065	.	A	T	.	.	MAF_INRAE=25.949;MAF_USDA=17.213
NC_035085.1	63071075	.	T	A	.	.	MAF_INRAE=22.152;MAF_USDA=17.059
NC_035085.1	63071119	.	T	G	.	.	MAF_INRAE=49.367;MAF_USDA=38.235
NC_035085.1	63071131	.	C	A	.	.	MAF_USDA=3.279
NC_035085.1	63071176	.	T	G	.	.	MAF_USDA=1.639
NC_035085.1	63071220	.	G	T	.	.	MAF_INRAE=30.0;MAF_USDA=37.647
NC_035085.1	63071294	.	G	A	.	.	MAF_INRAE=50.0;MAF_USDA=37.647
NC_035085.1	63071408	.	T	C	.	.	MAF_INRAE=5.263;MAF_USDA=5.294
NC_035085.1	63072983	.	T	G	.	.	MAF_USDA=40.678
NC_035085.1	63072986	.	C	T	.	.	MAF_USDA=36.441
NC_035085.1	63073073	.	G	A	.	.	MAF_USDA=12.931
NC_035085.1	63073075	.	A	G	.	.	MAF_USDA=32.317
NC_035085.1	63073080	.	G	T	.	.	MAF_INRAE=3.333;MAF_USDA=2.083
NC_035085.1	63073091	.	T	G	.	.	MAF_USDA=4.167
NC_035085.1	63073126	.	T	C	.	.	MAF_USDA=1.667
NC_035085.1	63073227	.	C	T	.	.	MAF_USDA=2.459
NC_035085.1	63073291	.	A	C	.	.	MAF_INRAE=5.263;MAF_USDA=5.294
NC_035085.1	63073415	.	C	T	.	.	MAF_USDA=2.083
NC_035085.1	63073451	.	C	T	.	.	MAF_INRAE=20.253;MAF_USDA=21.765
NC_035085.1	63073512	.	T	G	.	.	MAF_USDA=14.583
NC_035085.1	63073551	.	A	G	.	.	MAF_USDA=4.098
NC_035085.1	63073587	.	G	A	.	.	MAF_INRAE=20.253;MAF_USDA=30.588
NC_035085.1	63073643	.	T	C	.	.	MAF_USDA=2.459
NC_035085.1	63073650	.	C	A	.	.	MAF_INRAE=19.62;MAF_USDA=25.294
NC_035085.1	63073654	.	C	T	.	.	MAF_INRAE=15.0;MAF_USDA=25.294
NC_035085.1	63073660	.	C	T	.	.	MAF_INRAE=32.911;MAF_USDA=44.706
NC_035085.1	63073676	.	G	A	.	.	MAF_INRAE=37.975;MAF_USDA=43.529
NC_035085.1	63073721	.	G	T	.	.	MAF_USDA=1.639
NC_035085.1	63073732	.	A	C	.	.	MAF_INRAE=19.62;MAF_USDA=24.706
NC_035085.1	63073733	.	T	A	.	.	MAF_INRAE=11.667;MAF_USDA=3.279
NC_035085.1	63073832	.	T	A	.	.	MAF_INRAE=28.481;MAF_USDA=34.706
NC_035085.1	63073886	.	G	C	.	.	MAF_USDA=3.279
NC_035085.1	63073952	.	G	T	.	.	MAF_USDA=1.639
NC_035085.1	63073997	.	G	A	.	.	MAF_INRAE=12.658;MAF_USDA=7.059
NC_035085.1	63074021	.	T	A	.	.	MAF_INRAE=29.114;MAF_USDA=35.417
NC_035085.1	63074022	.	TG	TT	.	.	MAF_USDA=35.417
NC_035085.1	63074023	.	G	T	.	.	MAF_INRAE=28.333;MAF_USDA=39.344
NC_035085.1	63074034	.	G	T	.	.	MAF_INRAE=21.519;MAF_USDA=18.235
NC_035085.1	63074166	.	T	A	.	.	MAF_USDA=1.639
NC_035085.1	63074167	.	G	T	.	.	MAF_INRAE=19.62;MAF_USDA=36.471
NC_035085.1	63074183	.	C	T	.	.	MAF_USDA=3.279
NC_035085.1	63074283	.	G	A	.	.	MAF_USDA=2.459
NC_035085.1	63074354	.	G	T	.	.	MAF_USDA=6.471
NC_035085.1	63074368	.	A	G	.	.	MAF_USDA=4.918
NC_035085.1	63074399	.	T	C	.	.	MAF_INRAE=2.5;MAF_USDA=3.529
NC_035085.1	63074516	.	T	G	.	.	MAF_USDA=1.639
NC_035085.1	63074550	.	C	T	.	.	MAF_INRAE=19.62;MAF_USDA=15.882
NC_035085.1	63074590	.	T	A	.	.	MAF_INRAE=19.62;MAF_USDA=18.824
NC_035085.1	63074591	.	T	G	.	.	MAF_INRAE=15.833;MAF_USDA=19.412
NC_035085.1	63074628	.	T	G	.	.	MAF_USDA=1.639
NC_035085.1	63074694	.	G	A	.	.	MAF_INRAE=22.152;MAF_USDA=18.235
NC_035085.1	63074738	.	G	C	.	.	MAF_INRAE=3.333;MAF_USDA=3.529
NC_035085.1	63074778	.	C	T	.	.	MAF_INRAE=22.152;MAF_USDA=18.824
NC_035085.1	63074878	.	C	T	.	.	MAF_USDA=3.279
NC_035085.1	63074879	.	G	A	.	.	MAF_INRAE=19.62;MAF_USDA=17.059
NC_035085.1	63074925	.	A	G	.	.	MAF_INRAE=25.316;MAF_USDA=27.647
NC_035085.1	63074927	.	T	A	.	.	MAF_USDA=8.824
NC_035085.1	63074974	.	G	A	.	.	MAF_INRAE=19.62;MAF_USDA=37.059
NC_035085.1	63074998	.	G	C	.	.	MAF_USDA=1.639
NC_035085.1	63075017	.	C	G	.	.	MAF_USDA=1.639
NC_035085.1	63075018	.	G	T	.	.	MAF_USDA=2.459
NC_035085.1	63075099	.	C	T	.	.	MAF_INRAE=22.152;MAF_USDA=17.059
NC_035085.1	63075126	.	C	T	.	.	MAF_INRAE=20.253;MAF_USDA=14.881
NC_035085.1	63075132	.	C	T	.	.	MAF_USDA=10.0
NC_035085.1	63075197	.	C	G	.	.	MAF_INRAE=28.333;MAF_USDA=8.235
NC_035085.1	63075204	.	C	T	.	.	MAF_INRAE=4.167;MAF_USDA=4.918
NC_035085.1	63075278	.	G	A	.	.	MAF_INRAE=24.051;MAF_USDA=50.0
NC_035085.1	63075296	.	T	G	.	.	MAF_USDA=8.696
NC_035085.1	63075301	.	A	G	.	.	MAF_USDA=10.87
NC_035085.1	63075319	.	G	A	.	.	MAF_USDA=1.639
NC_035085.1	63075425	.	T	G	.	.	MAF_USDA=1.639
NC_035085.1	63075482	.	C	A	.	.	MAF_INRAE=5.263;MAF_USDA=14.583
NC_035085.1	63075511	.	G	A	.	.	MAF_INRAE=3.333
NC_035085.1	63075527	.	A	T	.	.	MAF_INRAE=24.684;MAF_USDA=20.588
NC_035085.1	63075587	.	C	T	.	.	MAF_USDA=1.639
NC_035085.1	63075632	.	G	A	.	.	MAF_INRAE=3.333;MAF_USDA=4.706
NC_035085.1	63075638	.	C	T	.	.	MAF_INRAE=5.263;MAF_USDA=12.353
NC_035085.1	63075644	.	C	G	.	.	MAF_USDA=9.836
NC_035085.1	63075649	.	T	A	.	.	MAF_USDA=6.25
NC_035085.1	63075684	.	G	A	.	.	MAF_USDA=17.647
NC_035085.1	63075704	.	C	T	.	.	MAF_USDA=4.098
NC_035085.1	63075713	.	G	C	.	.	MAF_USDA=9.016
NC_035085.1	63075841	.	C	T	.	.	MAF_USDA=37.5
NC_035085.1	63075864	.	T	C	.	.	MAF_USDA=2.459
NC_035085.1	63075866	.	C	T	.	.	MAF_USDA=2.459
NC_035085.1	63075872	.	T	A	.	.	MAF_USDA=2.459
NC_035085.1	63075875	.	G	C	.	.	MAF_USDA=12.295
NC_035085.1	63075876	.	T	C	.	.	MAF_USDA=2.459
NC_035085.1	63075887	.	G	A	.	.	MAF_USDA=3.279
NC_035085.1	63075895	.	C	T	.	.	MAF_USDA=20.588
NC_035085.1	63075903	.	T	C	.	.	MAF_USDA=6.557
NC_035085.1	63075906	.	G	A	.	.	MAF_USDA=2.459
NC_035085.1	63075910	.	G	A	.	.	MAF_USDA=9.836
NC_035085.1	63075918	.	T	C	.	.	MAF_USDA=4.918
NC_035085.1	63075933	.	A	G	.	.	MAF_USDA=1.639
NC_035085.1	63075996	.	G	C	.	.	MAF_USDA=1.639
NC_035085.1	63076013	.	T	A	.	.	MAF_USDA=5.294
NC_035085.1	63076030	.	G	A	.	.	MAF_USDA=1.639
NC_035085.1	63076081	.	T	G	.	.	MAF_USDA=8.621
NC_035085.1	63076098	.	A	T	.	.	MAF_USDA=10.169
NC_035085.1	63076107	.	T	G	.	.	MAF_USDA=11.667
NC_035085.1	63076111	.	T	A	.	.	MAF_USDA=1.667
NC_035085.1	63076122	.	T	C	.	.	MAF_USDA=11.905
NC_035085.1	63076152	.	A	G	.	.	MAF_USDA=1.667
NC_035085.1	63076197	.	G	T	.	.	MAF_INRAE=44.167;MAF_USDA=20.588
NC_035085.1	63076229	.	C	G	.	.	MAF_USDA=6.25
NC_035085.1	63076247	.	T	G	.	.	MAF_INRAE=40.0;MAF_USDA=8.235
NC_035085.1	63076265	.	A	T	.	.	MAF_USDA=8.197
NC_035085.1	63076271	.	T	G	.	.	MAF_INRAE=22.152;MAF_USDA=16.471
NC_035085.1	63076345	.	G	A	.	.	MAF_INRAE=30.0;MAF_USDA=16.471
NC_035085.1	63076365	.	A	T	.	.	MAF_INRAE=8.861;MAF_USDA=11.765
NC_035085.1	63076423	.	G	A	.	.	MAF_USDA=4.098
NC_035085.1	63076450	.	G	T	.	.	MAF_INRAE=3.333;MAF_USDA=2.941
NC_035085.1	63076558	.	C	T	.	.	MAF_USDA=14.583
NC_035085.1	63076561	.	T	C	.	.	MAF_INRAE=30.833;MAF_USDA=17.059
NC_035085.1	63076621	.	A	G	.	.	MAF_USDA=18.235
NC_035085.1	63076640	.	G	A	.	.	MAF_USDA=9.412
NC_035085.1	63076645	.	T	C	.	.	MAF_USDA=14.583
NC_035085.1	63076705	.	C	T	.	.	MAF_INRAE=3.333;MAF_USDA=43.75
NC_035085.1	63079071	.	T	C	.	.	MAF_USDA=19.643
NC_035085.1	63079097	.	T	A	.	.	MAF_USDA=17.262
NC_035085.1	63079143	.	A	G	.	.	MAF_USDA=5.422
NC_035085.1	63079195	.	C	T	.	.	MAF_USDA=37.647
NC_035085.1	63079231	.	C	G	.	.	MAF_USDA=1.639
NC_035085.1	63079248	.	C	A	.	.	MAF_USDA=2.459
NC_035085.1	63079384	.	T	G	.	.	MAF_USDA=8.333
NC_035085.1	63079507	.	A	C	.	.	MAF_USDA=6.557
NC_035085.1	63079512	.	C	A	.	.	MAF_USDA=5.738
NC_035085.1	63079514	.	C	T	.	.	MAF_USDA=7.377
NC_035085.1	63079528	.	C	A	.	.	MAF_USDA=13.115
NC_035085.1	63079530	.	C	T	.	.	MAF_USDA=8.197
NC_035085.1	63081318	.	C	A	.	.	MAF_INRAE=29.167;MAF_USDA=8.333
NC_035085.1	63081371	.	G	T	.	.	MAF_INRAE=25.833;MAF_USDA=7.059
NC_035085.1	63081395	.	A	T	.	.	MAF_USDA=16.471
NC_035085.1	63081427	.	A	T	.	.	MAF_INRAE=10.833;MAF_USDA=16.667
NC_035085.1	63081472	.	G	T	.	.	MAF_INRAE=22.152;MAF_USDA=15.882
NC_035085.1	63081479	.	A	T	.	.	MAF_INRAE=22.152;MAF_USDA=15.882
NC_035085.1	63081490	.	T	G	.	.	MAF_INRAE=22.152;MAF_USDA=15.294
NC_035085.1	63081531	.	C	T	.	.	MAF_INRAE=46.203;MAF_USDA=32.353
NC_035085.1	63081594	.	T	G	.	.	MAF_USDA=50.0
NC_035085.1	63081599	.	G	A	.	.	MAF_INRAE=26.667;MAF_USDA=11.765
NC_035085.1	63081659	.	T	C	.	.	MAF_INRAE=8.861;MAF_USDA=33.529
NC_035085.1	63081677	.	C	A	.	.	MAF_USDA=4.098
NC_035085.1	63081681	.	G	A	.	.	MAF_INRAE=23.418;MAF_USDA=10.588
NC_035085.1	63081734	.	C	A	.	.	MAF_INRAE=10.759;MAF_USDA=1.639
NC_035085.1	63081742	.	T	A	.	.	MAF_INRAE=10.759;MAF_USDA=1.639
NC_035085.1	63081760	.	C	T	.	.	MAF_USDA=8.824
NC_035085.1	63081811	.	C	T	.	.	MAF_USDA=8.333
NC_035085.1	63081826	.	G	A	.	.	MAF_USDA=3.279
NC_035085.1	63081840	.	G	A	.	.	MAF_USDA=8.235
NC_035085.1	63081872	.	G	C	.	.	MAF_INRAE=22.152;MAF_USDA=50.0
NC_035085.1	63081915	.	T	C	.	.	MAF_USDA=3.279
NC_035085.1	63081976	.	T	C	.	.	MAF_INRAE=36.709;MAF_USDA=50.0
NC_035085.1	63082063	.	C	T	.	.	MAF_INRAE=8.861;MAF_USDA=17.059
NC_035085.1	63082116	.	A	G	.	.	MAF_INRAE=20.253;MAF_USDA=17.059
NC_035085.1	63082162	.	T	C	.	.	MAF_INRAE=22.152;MAF_USDA=16.471
NC_035085.1	63082183	.	A	C	.	.	MAF_USDA=8.235
NC_035085.1	63082218	.	G	T	.	.	MAF_USDA=18.75
NC_035085.1	63082225	.	G	A	.	.	MAF_USDA=5.738
NC_035085.1	63082231	.	T	A	.	.	MAF_USDA=2.459
NC_035085.1	63082274	.	C	A	.	.	MAF_USDA=10.714
NC_035085.1	63082298	.	T	C	.	.	MAF_USDA=39.286
NC_035085.1	63082299	.	G	A	.	.	MAF_USDA=23.81
NC_035085.1	63082303	.	A	G	.	.	MAF_USDA=49.39
NC_035085.1	63082338	.	A	G	.	.	MAF_USDA=34.783
NC_035085.1	63082389	.	G	A	.	.	MAF_USDA=22.917
NC_035085.1	63082402	.	C	T	.	.	MAF_USDA=20.0
NC_035085.1	63082414	.	T	C	.	.	MAF_USDA=27.083
NC_035085.1	63082417	.	C	T	.	.	MAF_USDA=13.529
NC_035085.1	63082426	.	G	T	.	.	MAF_USDA=18.235
NC_035085.1	63082442	.	A	T	.	.	MAF_USDA=32.353
NC_035085.1	63082444	.	C	A	.	.	MAF_USDA=1.639
```
