## Supplemental Data 1 for "Development of a high-density 665 K SNP array for rainbow trout genome-wide genotyping": INRAE_USDA_MAF1.vcf (part 1709 of 1714)

```
NC_035085.1	63082445	.	T	A	.	.	MAF_USDA=33.529
NC_035085.1	63082452	.	T	C	.	.	MAF_USDA=36.31
NC_035085.1	63082466	.	T	C	.	.	MAF_USDA=27.647
NC_035085.1	63082480	.	A	T	.	.	MAF_USDA=1.639
NC_035085.1	63082482	.	A	T	.	.	MAF_USDA=18.235
NC_035085.1	63082499	.	G	T	.	.	MAF_USDA=3.279
NC_035085.1	63082512	.	C	T	.	.	MAF_USDA=8.235
NC_035085.1	63082523	.	T	C	.	.	MAF_USDA=14.118
NC_035085.1	63082538	.	T	C	.	.	MAF_USDA=18.75
NC_035085.1	63082546	.	A	G	.	.	MAF_USDA=13.529
NC_035085.1	63082563	.	G	A	.	.	MAF_USDA=19.412
NC_035085.1	63082573	.	A	C	.	.	MAF_USDA=34.337
NC_035085.1	63082574	.	A	T	.	.	MAF_USDA=2.5
NC_035085.1	63082612	.	T	C	.	.	MAF_USDA=1.639
NC_035085.1	63082622	.	C	T	.	.	MAF_USDA=24.706
NC_035085.1	63082624	.	T	A	.	.	MAF_USDA=1.639
NC_035085.1	63082634	.	A	G	.	.	MAF_USDA=27.059
NC_035085.1	63082708	.	T	G	.	.	MAF_USDA=7.627
NC_035085.1	63083583	.	A	G	.	.	MAF_USDA=8.333
NC_035085.1	63083645	.	G	A	.	.	MAF_USDA=48.81
NC_035085.1	63083676	.	C	T	.	.	MAF_USDA=3.333
NC_035085.1	63083782	.	C	T	.	.	MAF_INRAE=11.667;MAF_USDA=4.918
NC_035085.1	63083796	.	A	C	.	.	MAF_INRAE=4.167
NC_035085.1	63083831	.	C	A	.	.	MAF_INRAE=3.333;MAF_USDA=2.941
NC_035085.1	63083864	.	C	T	.	.	MAF_INRAE=3.333;MAF_USDA=17.647
NC_035085.1	63083922	.	C	T	.	.	MAF_INRAE=36.709;MAF_USDA=22.917
NC_035085.1	63083962	.	C	G	.	.	MAF_USDA=2.459
NC_035085.1	63083993	.	G	A	.	.	MAF_USDA=2.459
NC_035085.1	63084026	.	G	T	.	.	MAF_USDA=11.765
NC_035085.1	63084043	.	C	T	.	.	MAF_INRAE=16.456;MAF_USDA=9.836
NC_035085.1	63084065	.	C	T	.	.	MAF_INRAE=31.579;MAF_USDA=2.459
NC_035085.1	63084099	.	C	G	.	.	MAF_INRAE=3.333
NC_035085.1	63084131	.	T	C	.	.	MAF_USDA=4.167
NC_035085.1	63084169	.	A	G	.	.	MAF_INRAE=37.975;MAF_USDA=38.824
NC_035085.1	63084179	.	G	T	.	.	MAF_USDA=1.639
NC_035085.1	63084198	.	G	A	.	.	MAF_INRAE=36.076;MAF_USDA=48.824
NC_035085.1	63084263	.	T	G	.	.	MAF_USDA=7.647
NC_035085.1	63084273	.	G	T	.	.	MAF_INRAE=44.167;MAF_USDA=45.833
NC_035085.1	63084310	.	C	T	.	.	MAF_INRAE=36.076;MAF_USDA=48.824
NC_035085.1	63084311	.	A	G	.	.	MAF_INRAE=18.354;MAF_USDA=9.836
NC_035085.1	63084352	.	T	C	.	.	MAF_INRAE=10.127;MAF_USDA=1.639
NC_035085.1	63084363	.	A	G	.	.	MAF_INRAE=36.709;MAF_USDA=49.412
NC_035085.1	63084460	.	C	T	.	.	MAF_INRAE=20.833;MAF_USDA=25.882
NC_035085.1	63084527	.	C	A	.	.	MAF_INRAE=20.886;MAF_USDA=22.353
NC_035085.1	63084591	.	C	T	.	.	MAF_INRAE=3.333;MAF_USDA=17.262
NC_035085.1	63084612	.	C	G	.	.	MAF_USDA=2.459
NC_035085.1	63084622	.	G	A	.	.	MAF_INRAE=3.333;MAF_USDA=16.471
NC_035085.1	63084628	.	C	T	.	.	MAF_USDA=3.279
NC_035085.1	63084632	.	G	A	.	.	MAF_INRAE=33.544;MAF_USDA=18.824
NC_035085.1	63084745	.	G	A	.	.	MAF_INRAE=4.167;MAF_USDA=16.667
NC_035085.1	63084755	.	C	G	.	.	MAF_INRAE=5.0;MAF_USDA=16.071
NC_035085.1	63084774	.	C	T	.	.	MAF_INRAE=36.076;MAF_USDA=35.882
NC_035085.1	63084810	.	T	A	.	.	MAF_INRAE=41.772;MAF_USDA=17.059
NC_035085.1	63084858	.	T	G	.	.	MAF_USDA=1.639
NC_035085.1	63085086	.	G	T	.	.	MAF_USDA=4.098
NC_035085.1	63085091	.	C	A	.	.	MAF_INRAE=10.759;MAF_USDA=10.656
NC_035085.1	63085270	.	C	T	.	.	MAF_INRAE=3.333;MAF_USDA=15.294
NC_035085.1	63085276	.	A	T	.	.	MAF_USDA=11.765
NC_035085.1	63085282	.	A	G	.	.	MAF_USDA=2.353
NC_035085.1	63085301	.	T	A	.	.	MAF_USDA=8.235
NC_035085.1	63085310	.	G	T	.	.	MAF_USDA=1.176
NC_035085.1	63085468	.	G	A	.	.	MAF_INRAE=41.139;MAF_USDA=19.412
NC_035085.1	63085481	.	C	T	.	.	MAF_INRAE=33.544;MAF_USDA=19.412
NC_035085.1	63085501	.	C	A	.	.	MAF_INRAE=10.0
NC_035085.1	63085506	.	C	A	.	.	MAF_INRAE=22.152;MAF_USDA=46.471
NC_035085.1	63085764	.	A	G	.	.	MAF_INRAE=41.772;MAF_USDA=17.262
NC_035085.1	63085773	.	C	T	.	.	MAF_USDA=1.667
NC_035085.1	63085795	.	C	T	.	.	MAF_INRAE=33.544;MAF_USDA=26.786
NC_035085.1	63085867	.	G	T	.	.	MAF_INRAE=10.0
NC_035085.1	63085889	.	C	T	.	.	MAF_INRAE=3.333;MAF_USDA=14.881
NC_035085.1	63085899	.	G	T	.	.	MAF_INRAE=11.392;MAF_USDA=22.917
NC_035085.1	63085956	.	G	C	.	.	MAF_USDA=7.059
NC_035085.1	63085973	.	C	T	.	.	MAF_INRAE=41.772;MAF_USDA=17.647
NC_035085.1	63085979	.	G	T	.	.	MAF_USDA=2.459
NC_035085.1	63085998	.	G	C	.	.	MAF_INRAE=33.544;MAF_USDA=18.824
NC_035085.1	63086040	.	A	T	.	.	MAF_INRAE=10.0
NC_035085.1	63086045	.	A	G	.	.	MAF_USDA=7.059
NC_035085.1	63086059	.	A	T	.	.	MAF_INRAE=15.0;MAF_USDA=29.412
NC_035085.1	63086063	.	T	G	.	.	MAF_INRAE=3.333
NC_035085.1	63086072	.	A	T	.	.	MAF_INRAE=42.405;MAF_USDA=17.647
NC_035085.1	63086132	.	T	G	.	.	MAF_USDA=2.083
NC_035085.1	63086152	.	T	G	.	.	MAF_USDA=3.279
NC_035085.1	63086215	.	G	C	.	.	MAF_INRAE=4.167
NC_035085.1	63086254	.	G	A	.	.	MAF_USDA=12.941
NC_035085.1	63086301	.	A	G	.	.	MAF_USDA=2.459
NC_035085.1	63086365	.	C	T	.	.	MAF_INRAE=1.667;MAF_USDA=4.098
NC_035085.1	63086371	.	A	G	.	.	MAF_INRAE=1.667;MAF_USDA=4.098
NC_035085.1	63086399	.	T	G	.	.	MAF_INRAE=1.667
NC_035085.1	63086404	.	G	C	.	.	MAF_INRAE=1.667
NC_035085.1	63086423	.	C	A	.	.	MAF_USDA=2.459
NC_035085.1	63086450	.	A	C	.	.	MAF_INRAE=33.544
NC_035085.1	63086476	.	C	A	.	.	MAF_USDA=1.639
NC_035085.1	63086499	.	G	T	.	.	MAF_USDA=2.459
NC_035085.1	63086508	.	A	G	.	.	MAF_INRAE=33.544;MAF_USDA=19.412
NC_035085.1	63086523	.	C	T	.	.	MAF_USDA=2.459
NC_035085.1	63086533	.	A	T	.	.	MAF_INRAE=3.333
NC_035085.1	63086535	.	C	A	.	.	MAF_USDA=1.639
NC_035085.1	63086585	.	G	A	.	.	MAF_INRAE=33.544;MAF_USDA=18.824
NC_035085.1	63086586	.	G	A	.	.	MAF_INRAE=41.772;MAF_USDA=17.059
NC_035085.1	63086592	.	A	T	.	.	MAF_USDA=2.459
NC_035085.1	63086594	.	C	T	.	.	MAF_USDA=2.353
NC_035085.1	63086600	.	T	G	.	.	MAF_USDA=2.459
NC_035085.1	63086607	.	T	C	.	.	MAF_USDA=8.235
NC_035085.1	63086613	.	C	T	.	.	MAF_USDA=13.529
NC_035085.1	63086630	.	C	A	.	.	MAF_INRAE=36.076;MAF_USDA=2.083
NC_035085.1	63086687	.	A	T	.	.	MAF_INRAE=10.0
NC_035085.1	63086715	.	G	T	.	.	MAF_USDA=13.529
NC_035085.1	63086731	.	T	A	.	.	MAF_USDA=4.918
NC_035085.1	63086774	.	C	A	.	.	MAF_INRAE=3.333
NC_035085.1	63086782	.	G	T	.	.	MAF_INRAE=3.333
NC_035085.1	63086807	.	G	A	.	.	MAF_INRAE=3.333;MAF_USDA=18.235
NC_035085.1	63086835	.	C	A	.	.	MAF_INRAE=3.333;MAF_USDA=17.647
NC_035085.1	63086853	.	C	A	.	.	MAF_INRAE=5.833
NC_035085.1	63086869	.	C	T	.	.	MAF_USDA=4.098
NC_035085.1	63086927	.	A	C	.	.	MAF_INRAE=41.772;MAF_USDA=32.941
NC_035085.1	63086975	.	T	C	.	.	MAF_INRAE=31.579;MAF_USDA=9.836
NC_035085.1	63087011	.	A	C	.	.	MAF_INRAE=3.333;MAF_USDA=15.294
NC_035085.1	63087028	.	C	A	.	.	MAF_INRAE=41.772;MAF_USDA=17.059
NC_035085.1	63087099	.	C	T	.	.	MAF_INRAE=10.759;MAF_USDA=18.235
NC_035085.1	63087290	.	G	A	.	.	MAF_USDA=2.459
NC_035085.1	63087304	.	C	A	.	.	MAF_INRAE=20.0;MAF_USDA=8.235
NC_035085.1	63087313	.	T	A	.	.	MAF_INRAE=12.658;MAF_USDA=7.059
NC_035085.1	63087331	.	G	T	.	.	MAF_USDA=2.459
NC_035085.1	63087335	.	T	C	.	.	MAF_INRAE=31.579;MAF_USDA=10.656
NC_035085.1	63087344	.	T	A	.	.	MAF_USDA=8.235
NC_035085.1	63087357	.	T	C	.	.	MAF_INRAE=47.468;MAF_USDA=40.588
NC_035085.1	63087413	.	A	G	.	.	MAF_USDA=2.459
NC_035085.1	63087435	.	C	T	.	.	MAF_USDA=16.471
NC_035085.1	63087533	.	C	G	.	.	MAF_USDA=8.929
NC_035085.1	63087536	.	G	A	.	.	MAF_USDA=6.25
NC_035085.1	63088409	.	T	G	.	.	MAF_USDA=10.417
NC_035085.1	63088688	.	C	T	.	.	MAF_INRAE=26.316
NC_035085.1	63088827	.	T	A	.	.	MAF_USDA=1.639
NC_035085.1	63088854	.	C	A	.	.	MAF_USDA=3.279
NC_035085.1	63088914	.	C	G	.	.	MAF_INRAE=4.167
NC_035085.1	63088963	.	A	C	.	.	MAF_USDA=11.765
NC_035085.1	63089032	.	G	T	.	.	MAF_USDA=11.017
NC_035085.1	63089104	.	TAAAAAAAAAAAC	TAAAAAAAAAAAT	.	.	MAF_USDA=45.833
NC_035085.1	63089116	.	C	T	.	.	MAF_INRAE=43.671
NC_035085.1	63089181	.	C	A	.	.	MAF_USDA=2.5
NC_035085.1	63089208	.	A	C	.	.	MAF_USDA=9.836
NC_035085.1	63089367	.	G	A	.	.	MAF_INRAE=41.772;MAF_USDA=17.059
NC_035085.1	63089370	.	A	T	.	.	MAF_USDA=11.765
NC_035085.1	63089381	.	G	C	.	.	MAF_INRAE=4.167
NC_035085.1	63089382	.	C	T	.	.	MAF_INRAE=5.263;MAF_USDA=14.583
NC_035085.1	63089453	.	G	T	.	.	MAF_INRAE=4.167
NC_035085.1	63089457	.	G	C	.	.	MAF_USDA=1.639
NC_035085.1	63089472	.	T	C	.	.	MAF_INRAE=35.443;MAF_USDA=42.857
NC_035085.1	63089503	.	A	G	.	.	MAF_USDA=2.459
NC_035085.1	63089567	.	T	C	.	.	MAF_USDA=1.639
NC_035085.1	63089688	.	C	A	.	.	MAF_INRAE=10.0
NC_035085.1	63089697	.	A	T	.	.	MAF_INRAE=46.835;MAF_USDA=37.647
NC_035085.1	63089698	.	A	T	.	.	MAF_USDA=14.706
NC_035085.1	63089714	.	A	G	.	.	MAF_INRAE=41.772;MAF_USDA=28.824
NC_035085.1	63089731	.	T	G	.	.	MAF_USDA=11.176
NC_035085.1	63089758	.	T	C	.	.	MAF_INRAE=3.333
NC_035085.1	63089762	.	A	G	.	.	MAF_USDA=1.639
NC_035085.1	63089816	.	T	G	.	.	MAF_USDA=1.639
NC_035085.1	63089883	.	A	T	.	.	MAF_INRAE=12.658;MAF_USDA=10.588
NC_035085.1	63089943	.	T	C	.	.	MAF_USDA=11.765
NC_035085.1	63089948	.	C	G	.	.	MAF_INRAE=5.263;MAF_USDA=9.412
NC_035085.1	63089960	.	C	G	.	.	MAF_INRAE=49.367;MAF_USDA=48.235
NC_035085.1	63090005	.	G	C	.	.	MAF_USDA=1.639
NC_035085.1	63090020	.	C	A	.	.	MAF_INRAE=31.646;MAF_USDA=50.0
NC_035085.1	63090032	.	GA	GG	.	.	MAF_USDA=4.167
NC_035085.1	63090045	.	T	G	.	.	MAF_INRAE=4.167
NC_035085.1	63090141	.	G	C	.	.	MAF_INRAE=20.833;MAF_USDA=7.647
NC_035085.1	63090154	.	C	G	.	.	MAF_INRAE=10.127;MAF_USDA=1.639
NC_035085.1	63090168	.	C	A	.	.	MAF_INRAE=10.127;MAF_USDA=1.639
NC_035085.1	63090219	.	G	A	.	.	MAF_USDA=1.639
NC_035085.1	63090326	.	A	G	.	.	MAF_USDA=37.5
NC_035085.1	63090404	.	G	A	.	.	MAF_USDA=12.5
NC_035085.1	63090434	.	A	G	.	.	MAF_USDA=45.833
NC_035085.1	63090461	.	G	A	.	.	MAF_INRAE=2.5
NC_035085.1	63090488	.	G	A	.	.	MAF_INRAE=3.333
NC_035085.1	63090580	.	A	C	.	.	MAF_INRAE=19.167;MAF_USDA=7.647
NC_035085.1	63090608	.	A	C	.	.	MAF_USDA=38.824
NC_035085.1	63090661	.	A	T	.	.	MAF_USDA=20.588
NC_035085.1	63090724	.	C	G	.	.	MAF_USDA=26.471
NC_035085.1	63090747	.	G	T	.	.	MAF_USDA=9.836
NC_035085.1	63090766	.	C	T	.	.	MAF_USDA=1.639
NC_035085.1	63090798	.	G	A	.	.	MAF_USDA=21.765
NC_035085.1	63090802	.	C	A	.	.	MAF_USDA=7.377
NC_035085.1	63090828	.	A	G	.	.	MAF_USDA=1.639
NC_035085.1	63090871	.	T	A	.	.	MAF_USDA=10.656
NC_035085.1	63090872	.	G	T	.	.	MAF_USDA=7.059
NC_035085.1	63090885	.	G	T	.	.	MAF_USDA=1.639
NC_035085.1	63090890	.	C	T	.	.	MAF_INRAE=20.833;MAF_USDA=7.647
NC_035085.1	63090961	.	G	A	.	.	MAF_INRAE=41.772;MAF_USDA=27.059
NC_035085.1	63090967	.	A	T	.	.	MAF_INRAE=1.667
NC_035085.1	63090987	.	G	A	.	.	MAF_USDA=6.557
NC_035085.1	63090988	.	A	C	.	.	MAF_INRAE=31.579;MAF_USDA=4.098
NC_035085.1	63090990	.	C	A	.	.	MAF_INRAE=41.772;MAF_USDA=20.0
NC_035085.1	63090999	.	G	T	.	.	MAF_USDA=1.639
NC_035085.1	63091017	.	T	C	.	.	MAF_INRAE=48.101;MAF_USDA=28.824
NC_035085.1	63091135	.	G	A	.	.	MAF_USDA=1.639
NC_035085.1	63091170	.	A	G	.	.	MAF_INRAE=31.579;MAF_USDA=27.647
NC_035085.1	63091185	.	G	A	.	.	MAF_USDA=3.279
NC_035085.1	63091420	.	T	G	.	.	MAF_INRAE=31.579;MAF_USDA=2.459
NC_035085.1	63091450	.	C	A	.	.	MAF_USDA=1.639
NC_035085.1	63091456	.	G	A	.	.	MAF_INRAE=40.506;MAF_USDA=27.059
NC_035085.1	63091471	.	A	T	.	.	MAF_USDA=11.765
NC_035085.1	63091559	.	T	C	.	.	MAF_INRAE=41.772;MAF_USDA=26.471
NC_035085.1	63091570	.	T	G	.	.	MAF_USDA=1.639
NC_035085.1	63091644	.	G	T	.	.	MAF_USDA=1.639
NC_035085.1	63091652	.	T	A	.	.	MAF_INRAE=41.139;MAF_USDA=21.176
NC_035085.1	63091714	.	A	T	.	.	MAF_INRAE=41.772;MAF_USDA=21.176
NC_035085.1	63091827	.	G	A	.	.	MAF_USDA=8.197
NC_035085.1	63091844	.	T	C	.	.	MAF_USDA=1.639
NC_035085.1	63091853	.	C	T	.	.	MAF_INRAE=9.167
NC_035085.1	63091865	.	C	A	.	.	MAF_INRAE=9.167
NC_035085.1	63091868	.	T	C	.	.	MAF_INRAE=47.468;MAF_USDA=28.824
NC_035085.1	63091869	.	G	A	.	.	MAF_INRAE=45.833;MAF_USDA=26.471
NC_035085.1	63091881	.	C	T	.	.	MAF_USDA=8.197
NC_035085.1	63091898	.	C	G	.	.	MAF_USDA=4.167
NC_035085.1	63091904	.	T	G	.	.	MAF_USDA=2.459
NC_035085.1	63092829	.	G	T	.	.	MAF_USDA=1.639
NC_035085.1	63092857	.	T	G	.	.	MAF_USDA=2.459
NC_035085.1	63092887	.	G	T	.	.	MAF_USDA=5.738
NC_035085.1	63092888	.	T	C	.	.	MAF_USDA=1.639
NC_035085.1	63092953	.	T	A	.	.	MAF_USDA=4.918
NC_035085.1	63092995	.	A	G	.	.	MAF_INRAE=41.139
NC_035085.1	63092996	.	C	A	.	.	MAF_INRAE=44.167
NC_035085.1	63093075	.	T	C	.	.	MAF_INRAE=3.333
NC_035085.1	63093080	.	C	T	.	.	MAF_INRAE=10.127
NC_035085.1	63093086	.	C	G	.	.	MAF_USDA=2.083
NC_035085.1	63093099	.	G	C	.	.	MAF_USDA=3.39
NC_035085.1	63093158	.	C	T	.	.	MAF_USDA=29.167
NC_035085.1	63093190	.	G	A	.	.	MAF_USDA=14.583
NC_035085.1	63093205	.	A	T	.	.	MAF_USDA=45.833
NC_035085.1	63093304	.	G	T	.	.	MAF_USDA=1.765
NC_035085.1	63093305	.	C	T	.	.	MAF_USDA=1.765
NC_035085.1	63093309	.	A	G	.	.	MAF_USDA=4.918
NC_035085.1	63093341	.	A	C	.	.	MAF_USDA=1.639
NC_035085.1	63093357	.	C	T	.	.	MAF_USDA=4.918
NC_035085.1	63093363	.	G	A	.	.	MAF_INRAE=8.333
NC_035085.1	63093407	.	G	C	.	.	MAF_USDA=1.639
NC_035085.1	63093409	.	T	A	.	.	MAF_USDA=1.639
NC_035085.1	63093460	.	C	T	.	.	MAF_USDA=1.639
NC_035085.1	63093612	.	A	G	.	.	MAF_USDA=3.279
NC_035085.1	63093854	.	T	A	.	.	MAF_INRAE=41.772;MAF_USDA=22.941
NC_035085.1	63093862	.	A	G	.	.	MAF_INRAE=29.747;MAF_USDA=34.118
NC_035085.1	63093956	.	C	T	.	.	MAF_USDA=13.934
NC_035085.1	63094026	.	A	G	.	.	MAF_USDA=4.098
NC_035085.1	63094139	.	T	C	.	.	MAF_INRAE=9.167
NC_035085.1	63094154	.	C	T	.	.	MAF_USDA=4.098
NC_035085.1	63094214	.	G	T	.	.	MAF_USDA=3.279
NC_035085.1	63094229	.	C	T	.	.	MAF_USDA=6.557
NC_035085.1	63094251	.	T	C	.	.	MAF_USDA=1.639
NC_035085.1	63094276	.	T	G	.	.	MAF_USDA=1.639
NC_035085.1	63094319	.	C	T	.	.	MAF_USDA=45.833
NC_035085.1	63094368	.	T	C	.	.	MAF_INRAE=41.139;MAF_USDA=17.059
NC_035085.1	63094410	.	T	A	.	.	MAF_INRAE=41.772;MAF_USDA=20.588
NC_035085.1	63094539	.	G	T	.	.	MAF_INRAE=11.667;MAF_USDA=3.279
NC_035085.1	63094547	.	C	T	.	.	MAF_USDA=3.279
NC_035085.1	63094575	.	C	T	.	.	MAF_INRAE=20.833;MAF_USDA=5.738
NC_035085.1	63094615	.	T	C	.	.	MAF_INRAE=3.333
NC_035085.1	63094627	.	C	A	.	.	MAF_INRAE=36.842;MAF_USDA=11.176
NC_035085.1	63094641	.	C	A	.	.	MAF_INRAE=3.333
NC_035085.1	63094670	.	C	G	.	.	MAF_USDA=1.639
NC_035085.1	63094778	.	C	A	.	.	MAF_USDA=3.279
NC_035085.1	63094827	.	T	A	.	.	MAF_INRAE=4.167
NC_035085.1	63094834	.	A	G	.	.	MAF_INRAE=3.333
NC_035085.1	63094850	.	G	T	.	.	MAF_USDA=2.459
NC_035085.1	63094933	.	G	A	.	.	MAF_INRAE=27.215;MAF_USDA=44.118
NC_035085.1	63094969	.	C	G	.	.	MAF_INRAE=20.253;MAF_USDA=4.167
NC_035085.1	63094999	.	T	G	.	.	MAF_USDA=4.098
NC_035085.1	63095029	.	C	T	.	.	MAF_USDA=1.639
NC_035085.1	63095063	.	G	T	.	.	MAF_INRAE=23.418;MAF_USDA=16.471
NC_035085.1	63095083	.	T	C	.	.	MAF_USDA=4.098
NC_035085.1	63095084	.	T	C	.	.	MAF_INRAE=30.833;MAF_USDA=45.294
NC_035085.1	63095090	.	C	G	.	.	MAF_INRAE=41.139;MAF_USDA=18.824
NC_035085.1	63095103	.	T	C	.	.	MAF_USDA=2.459
NC_035085.1	63095141	.	A	T	.	.	MAF_INRAE=8.861;MAF_USDA=3.279
NC_035085.1	63095142	.	A	C	.	.	MAF_INRAE=1.667;MAF_USDA=3.279
NC_035085.1	63095152	.	G	A	.	.	MAF_USDA=1.639
NC_035085.1	63095212	.	A	C	.	.	MAF_INRAE=40.506;MAF_USDA=17.059
NC_035085.1	63095216	.	G	A	.	.	MAF_INRAE=47.5;MAF_USDA=43.75
NC_035085.1	63095224	.	T	A	.	.	MAF_INRAE=40.506;MAF_USDA=17.857
NC_035085.1	63095225	.	T	A	.	.	MAF_INRAE=43.333;MAF_USDA=18.452
NC_035085.1	63095252	.	T	A	.	.	MAF_USDA=3.279
NC_035085.1	63095271	.	A	T	.	.	MAF_USDA=2.459
NC_035085.1	63095283	.	T	A	.	.	MAF_INRAE=26.667
NC_035085.1	63095453	.	C	T	.	.	MAF_USDA=4.167
NC_035085.1	63096055	.	G	A	.	.	MAF_INRAE=10.0
NC_035085.1	63096136	.	T	C	.	.	MAF_INRAE=25.0;MAF_USDA=10.0
NC_035085.1	63096139	.	A	T	.	.	MAF_INRAE=10.0;MAF_USDA=2.459
NC_035085.1	63096144	.	A	T	.	.	MAF_USDA=4.918
NC_035085.1	63096151	.	C	T	.	.	MAF_USDA=2.459
NC_035085.1	63096173	.	G	A	.	.	MAF_USDA=4.098
NC_035085.1	63096209	.	A	C	.	.	MAF_INRAE=31.667;MAF_USDA=8.824
NC_035085.1	63096245	.	G	T	.	.	MAF_USDA=1.639
NC_035085.1	63096256	.	G	A	.	.	MAF_USDA=3.279
NC_035085.1	63096264	.	C	T	.	.	MAF_INRAE=26.582;MAF_USDA=8.235
NC_035085.1	63096282	.	T	C	.	.	MAF_INRAE=8.333
NC_035085.1	63096321	.	T	C	.	.	MAF_USDA=10.0
NC_035085.1	63096322	.	A	T	.	.	MAF_USDA=2.459
NC_035085.1	63096371	.	T	G	.	.	MAF_USDA=1.639
NC_035085.1	63096377	.	T	C	.	.	MAF_INRAE=10.833;MAF_USDA=4.918
NC_035085.1	63096379	.	T	G	.	.	MAF_INRAE=4.167
NC_035085.1	63096387	.	T	C	.	.	MAF_INRAE=10.833
NC_035085.1	63096450	.	T	A	.	.	MAF_INRAE=15.0;MAF_USDA=7.647
NC_035085.1	63096482	.	C	G	.	.	MAF_USDA=1.639
NC_035085.1	63096555	.	A	G	.	.	MAF_INRAE=16.456;MAF_USDA=11.475
NC_035085.1	63096558	.	C	T	.	.	MAF_INRAE=12.5;MAF_USDA=14.706
NC_035085.1	63096613	.	G	A	.	.	MAF_INRAE=20.886;MAF_USDA=16.393
NC_035085.1	63096674	.	G	T	.	.	MAF_INRAE=3.333;MAF_USDA=2.941
NC_035085.1	63096835	.	A	G	.	.	MAF_USDA=1.176
NC_035085.1	63096847	.	G	A	.	.	MAF_USDA=1.639
NC_035085.1	63096892	.	C	T	.	.	MAF_USDA=1.639
NC_035085.1	63096902	.	C	A	.	.	MAF_INRAE=10.0
NC_035085.1	63097045	.	T	A	.	.	MAF_INRAE=1.667;MAF_USDA=5.0
NC_035085.1	63097072	.	A	C	.	.	MAF_USDA=8.824
NC_035085.1	63097084	.	A	C	.	.	MAF_USDA=8.235
NC_035085.1	63097134	.	T	A	.	.	MAF_USDA=1.639
NC_035085.1	63097155	.	G	A	.	.	MAF_USDA=1.639
NC_035085.1	63097258	.	G	A	.	.	MAF_USDA=1.639
NC_035085.1	63097300	.	T	G	.	.	MAF_USDA=1.639
NC_035085.1	63097342	.	G	C	.	.	MAF_USDA=8.824
NC_035085.1	63097365	.	G	A	.	.	MAF_INRAE=31.013;MAF_USDA=15.882
NC_035085.1	63097439	.	A	G	.	.	MAF_INRAE=25.0;MAF_USDA=6.25
NC_035085.1	63097523	.	A	T	.	.	MAF_INRAE=3.333;MAF_USDA=2.941
NC_035085.1	63097563	.	G	A	.	.	MAF_USDA=7.377
NC_035085.1	63097618	.	A	T	.	.	MAF_USDA=1.639
NC_035085.1	63097652	.	G	A	.	.	MAF_INRAE=32.278;MAF_USDA=16.471
NC_035085.1	63097669	.	C	T	.	.	MAF_USDA=7.647
NC_035085.1	63097687	.	T	A	.	.	MAF_INRAE=10.0
NC_035085.1	63097734	.	A	T	.	.	MAF_USDA=2.459
NC_035085.1	63097852	.	G	A	.	.	MAF_INRAE=1.667;MAF_USDA=5.738
NC_035085.1	63097990	.	G	A	.	.	MAF_INRAE=21.667;MAF_USDA=17.059
NC_035085.1	63098052	.	C	A	.	.	MAF_INRAE=1.667
NC_035085.1	63098084	.	A	C	.	.	MAF_USDA=8.824
NC_035085.1	63098159	.	G	T	.	.	MAF_USDA=1.639
NC_035085.1	63098234	.	A	G	.	.	MAF_USDA=1.639
NC_035085.1	63098291	.	T	C	.	.	MAF_USDA=2.459
NC_035085.1	63098387	.	A	C	.	.	MAF_USDA=8.824
NC_035085.1	63098433	.	G	T	.	.	MAF_INRAE=3.333;MAF_USDA=2.941
NC_035085.1	63098447	.	G	T	.	.	MAF_INRAE=26.582;MAF_USDA=38.235
NC_035085.1	63098488	.	T	C	.	.	MAF_INRAE=32.278;MAF_USDA=16.471
NC_035085.1	63098653	.	G	A	.	.	MAF_USDA=4.918
NC_035085.1	63099257	.	G	T	.	.	MAF_INRAE=26.316;MAF_USDA=1.667
NC_035085.1	63099310	.	T	A	.	.	MAF_INRAE=10.0
NC_035085.1	63099334	.	C	G	.	.	MAF_INRAE=1.667;MAF_USDA=7.377
NC_035085.1	63099373	.	G	T	.	.	MAF_INRAE=1.667;MAF_USDA=7.377
NC_035085.1	63099381	.	C	A	.	.	MAF_INRAE=13.333;MAF_USDA=3.529
NC_035085.1	63099389	.	A	G	.	.	MAF_INRAE=13.291;MAF_USDA=32.941
NC_035085.1	63099401	.	T	A	.	.	MAF_INRAE=14.557;MAF_USDA=38.235
NC_035085.1	63099504	.	C	T	.	.	MAF_USDA=45.455
NC_035085.1	63099566	.	A	T	.	.	MAF_USDA=14.118
NC_035085.1	63099611	.	T	C	.	.	MAF_INRAE=15.789;MAF_USDA=34.118
NC_035085.1	63099653	.	G	A	.	.	MAF_USDA=1.639
NC_035085.1	63099671	.	C	T	.	.	MAF_INRAE=4.167
NC_035085.1	63099676	.	G	T	.	.	MAF_USDA=1.765
NC_035085.1	63099677	.	G	A	.	.	MAF_USDA=2.459
NC_035085.1	63099698	.	G	T	.	.	MAF_INRAE=3.333
NC_035085.1	63099704	.	G	C	.	.	MAF_USDA=5.738
NC_035085.1	63099712	.	C	A	.	.	MAF_INRAE=15.789
NC_035085.1	63099742	.	T	G	.	.	MAF_INRAE=15.789;MAF_USDA=47.541
NC_035085.1	63099773	.	G	A	.	.	MAF_USDA=1.639
NC_035085.1	63099834	.	G	A	.	.	MAF_USDA=20.833
NC_035085.1	63099882	.	T	G	.	.	MAF_USDA=27.647
NC_035085.1	63099892	.	T	G	.	.	MAF_INRAE=1.667
NC_035085.1	63099902	.	G	T	.	.	MAF_USDA=4.918
NC_035085.1	63099904	.	G	T	.	.	MAF_INRAE=1.667;MAF_USDA=4.098
NC_035085.1	63099911	.	G	A	.	.	MAF_INRAE=5.833
NC_035085.1	63099914	.	G	T	.	.	MAF_USDA=5.738
NC_035085.1	63099984	.	G	A	.	.	MAF_USDA=25.0
NC_035085.1	63099985	.	C	T	.	.	MAF_USDA=9.412
NC_035085.1	63099995	.	C	T	.	.	MAF_USDA=3.279
NC_035085.1	63100008	.	G	A	.	.	MAF_USDA=3.279
NC_035085.1	63100024	.	T	G	.	.	MAF_USDA=16.667
NC_035085.1	63100054	.	T	G	.	.	MAF_USDA=31.098
NC_035085.1	63100091	.	C	T	.	.	MAF_INRAE=8.333
NC_035085.1	63100096	.	T	A	.	.	MAF_USDA=2.459
NC_035085.1	63100102	.	G	A	.	.	MAF_USDA=7.377
NC_035085.1	63100103	.	G	A	.	.	MAF_USDA=1.639
NC_035085.1	63100122	.	G	T	.	.	MAF_INRAE=42.105;MAF_USDA=39.881
NC_035085.1	63100236	.	C	T	.	.	MAF_INRAE=12.658;MAF_USDA=7.059
NC_035085.1	63100256	.	C	T	.	.	MAF_INRAE=13.291;MAF_USDA=5.882
NC_035085.1	63100270	.	TC	TT	.	.	MAF_USDA=16.667
NC_035085.1	63100271	.	C	T	.	.	MAF_INRAE=13.291
NC_035085.1	63100314	.	G	A	.	.	MAF_INRAE=13.291;MAF_USDA=33.529
NC_035085.1	63100315	.	G	T	.	.	MAF_USDA=14.706
NC_035085.1	63100357	.	A	C	.	.	MAF_INRAE=1.667;MAF_USDA=4.098
NC_035085.1	63100437	.	G	A	.	.	MAF_USDA=1.639
NC_035085.1	63100481	.	C	T	.	.	MAF_INRAE=10.0
NC_035085.1	63100493	.	G	A	.	.	MAF_USDA=7.059
NC_035085.1	63100506	.	C	T	.	.	MAF_USDA=14.118
NC_035085.1	63100645	.	C	T	.	.	MAF_INRAE=13.291;MAF_USDA=35.294
NC_035085.1	63100654	.	A	T	.	.	MAF_INRAE=13.291;MAF_USDA=33.529
NC_035085.1	63100796	.	T	A	.	.	MAF_INRAE=31.579;MAF_USDA=4.098
NC_035085.1	63100871	.	G	C	.	.	MAF_USDA=2.083
NC_035085.1	63100903	.	A	G	.	.	MAF_USDA=4.706
NC_035085.1	63100917	.	A	G	.	.	MAF_USDA=44.118
NC_035085.1	63100979	.	G	A	.	.	MAF_USDA=9.036
NC_035085.1	63101202	.	T	C	.	.	MAF_USDA=20.833
NC_035085.1	63101223	.	T	C	.	.	MAF_INRAE=21.053;MAF_USDA=17.47
NC_035085.1	63101393	.	C	A	.	.	MAF_USDA=22.917
NC_035085.1	63101439	.	G	T	.	.	MAF_INRAE=21.053;MAF_USDA=14.583
NC_035085.1	63101499	.	C	G	.	.	MAF_USDA=2.5
NC_035085.1	63101536	.	C	T	.	.	MAF_INRAE=15.823
NC_035085.1	63101539	.	A	G	.	.	MAF_USDA=1.667
NC_035085.1	63101561	.	T	C	.	.	MAF_INRAE=43.038;MAF_USDA=36.31
NC_035085.1	63102103	.	A	C	.	.	MAF_USDA=20.833
NC_035085.1	63102108	.	G	A	.	.	MAF_USDA=22.917
NC_035085.1	63102122	.	C	T	.	.	MAF_USDA=18.75
NC_035085.1	63102182	.	A	T	.	.	MAF_USDA=1.639
NC_035085.1	63102183	.	A	T	.	.	MAF_USDA=1.639
NC_035085.1	63102256	.	G	C	.	.	MAF_USDA=3.279
NC_035085.1	63102308	.	C	A	.	.	MAF_INRAE=15.823;MAF_USDA=9.016
NC_035085.1	63102356	.	T	C	.	.	MAF_USDA=15.882
NC_035085.1	63102442	.	A	G	.	.	MAF_USDA=1.639
NC_035085.1	63102620	.	G	A	.	.	MAF_INRAE=40.506;MAF_USDA=33.529
NC_035085.1	63102657	.	C	G	.	.	MAF_INRAE=1.667;MAF_USDA=18.235
NC_035085.1	63102687	.	A	G	.	.	MAF_INRAE=38.608;MAF_USDA=39.412
NC_035085.1	63102688	.	A	G	.	.	MAF_INRAE=45.833;MAF_USDA=33.529
NC_035085.1	63102727	.	A	G	.	.	MAF_INRAE=25.316;MAF_USDA=28.235
NC_035085.1	63102802	.	G	A	.	.	MAF_INRAE=4.167
NC_035085.1	63102803	.	C	A	.	.	MAF_INRAE=39.873;MAF_USDA=34.118
NC_035085.1	63102830	.	T	C	.	.	MAF_INRAE=32.278;MAF_USDA=45.833
NC_035085.1	63102846	.	T	A	.	.	MAF_INRAE=15.823;MAF_USDA=8.197
NC_035085.1	63102870	.	T	G	.	.	MAF_INRAE=1.667;MAF_USDA=18.824
NC_035085.1	63102928	.	C	A	.	.	MAF_INRAE=1.667;MAF_USDA=18.235
NC_035085.1	63102929	.	G	T	.	.	MAF_INRAE=39.873;MAF_USDA=45.833
NC_035085.1	63102963	.	A	T	.	.	MAF_INRAE=1.667;MAF_USDA=26.786
NC_035085.1	63102971	.	C	G	.	.	MAF_INRAE=1.667;MAF_USDA=18.452
NC_035085.1	63102990	.	A	T	.	.	MAF_USDA=2.5
NC_035085.1	63102995	.	C	A	.	.	MAF_USDA=1.667
NC_035085.1	63103077	.	C	A	.	.	MAF_USDA=2.459
NC_035085.1	63103109	.	T	C	.	.	MAF_USDA=2.459
NC_035085.1	63103177	.	A	T	.	.	MAF_INRAE=1.667;MAF_USDA=18.235
NC_035085.1	63103187	.	T	G	.	.	MAF_INRAE=41.139;MAF_USDA=34.706
NC_035085.1	63103207	.	C	T	.	.	MAF_USDA=7.059
NC_035085.1	63103262	.	T	A	.	.	MAF_INRAE=39.873;MAF_USDA=16.471
NC_035085.1	63103456	.	T	G	.	.	MAF_INRAE=1.667;MAF_USDA=18.235
NC_035085.1	63103510	.	G	C	.	.	MAF_INRAE=41.139;MAF_USDA=46.471
NC_035085.1	63103532	.	C	T	.	.	MAF_USDA=7.647
NC_035085.1	63103546	.	G	A	.	.	MAF_USDA=16.471
NC_035085.1	63103579	.	G	A	.	.	MAF_USDA=1.639
NC_035085.1	63103712	.	A	G	.	.	MAF_INRAE=1.667;MAF_USDA=7.647
NC_035085.1	63103736	.	T	A	.	.	MAF_INRAE=16.456;MAF_USDA=7.377
NC_035085.1	63103788	.	G	C	.	.	MAF_INRAE=41.772;MAF_USDA=45.294
NC_035085.1	63103827	.	T	C	.	.	MAF_USDA=2.459
NC_035085.1	63103845	.	A	G	.	.	MAF_INRAE=41.139;MAF_USDA=44.706
NC_035085.1	63103861	.	C	T	.	.	MAF_USDA=2.459
NC_035085.1	63103866	.	A	T	.	.	MAF_USDA=1.639
NC_035085.1	63103913	.	C	T	.	.	MAF_USDA=5.738
NC_035085.1	63103930	.	A	C	.	.	MAF_INRAE=41.139;MAF_USDA=18.75
NC_035085.1	63104064	.	T	G	.	.	MAF_USDA=1.695
NC_035085.1	63104125	.	C	G	.	.	MAF_USDA=22.917
NC_035085.1	63104160	.	T	G	.	.	MAF_USDA=3.279
NC_035085.1	63104172	.	T	A	.	.	MAF_INRAE=1.667;MAF_USDA=18.235
NC_035085.1	63104187	.	A	T	.	.	MAF_INRAE=1.667
NC_035085.1	63104203	.	C	T	.	.	MAF_INRAE=2.5;MAF_USDA=19.643
NC_035085.1	63104219	.	A	C	.	.	MAF_USDA=1.639
NC_035085.1	63104224	.	T	C	.	.	MAF_INRAE=1.667;MAF_USDA=18.824
NC_035085.1	63104226	.	G	T	.	.	MAF_INRAE=1.667
NC_035085.1	63104257	.	G	C	.	.	MAF_INRAE=1.667;MAF_USDA=18.824
NC_035085.1	63104343	.	T	A	.	.	MAF_USDA=1.639
NC_035085.1	63104354	.	A	T	.	.	MAF_USDA=2.083
NC_035085.1	63104363	.	G	A	.	.	MAF_USDA=17.213
NC_035085.1	63104389	.	G	A	.	.	MAF_INRAE=10.833;MAF_USDA=2.353
NC_035085.1	63104401	.	C	G	.	.	MAF_USDA=17.059
NC_035085.1	63104406	.	G	A	.	.	MAF_INRAE=41.139;MAF_USDA=18.235
NC_035085.1	63104409	.	T	A	.	.	MAF_INRAE=46.667;MAF_USDA=18.235
NC_035085.1	63104410	.	T	G	.	.	MAF_INRAE=46.667;MAF_USDA=18.235
NC_035085.1	63104413	.	C	T	.	.	MAF_INRAE=4.167
NC_035085.1	63104429	.	A	C	.	.	MAF_USDA=1.639
NC_035085.1	63104434	.	C	A	.	.	MAF_INRAE=44.304;MAF_USDA=20.588
NC_035085.1	63104447	.	A	T	.	.	MAF_USDA=48.824
NC_035085.1	63104484	.	A	G	.	.	MAF_USDA=2.459
NC_035085.1	63104489	.	T	A	.	.	MAF_USDA=2.459
NC_035085.1	63104492	.	A	T	.	.	MAF_INRAE=15.0;MAF_USDA=18.033
NC_035085.1	63104549	.	A	G	.	.	MAF_INRAE=4.167
NC_035085.1	63104603	.	C	T	.	.	MAF_USDA=6.557
NC_035085.1	63104619	.	C	G	.	.	MAF_INRAE=1.667;MAF_USDA=8.333
NC_035085.1	63104623	.	G	A	.	.	MAF_USDA=1.639
NC_035085.1	63104660	.	C	T	.	.	MAF_USDA=2.459
NC_035085.1	63104661	.	A	G	.	.	MAF_USDA=5.738
NC_035085.1	63104718	.	A	G	.	.	MAF_INRAE=1.667;MAF_USDA=20.588
NC_035085.1	63104737	.	G	A	.	.	MAF_INRAE=1.667;MAF_USDA=18.824
NC_035085.1	63104771	.	C	G	.	.	MAF_USDA=1.639
NC_035085.1	63104847	.	T	G	.	.	MAF_USDA=7.647
NC_035085.1	63104862	.	T	C	.	.	MAF_USDA=1.639
NC_035085.1	63104873	.	C	A	.	.	MAF_INRAE=39.241;MAF_USDA=19.412
NC_035085.1	63104914	.	A	T	.	.	MAF_USDA=1.639
NC_035085.1	63104930	.	C	A	.	.	MAF_USDA=14.118
NC_035085.1	63104953	.	A	T	.	.	MAF_USDA=4.098
NC_035085.1	63104961	.	G	A	.	.	MAF_USDA=5.738
NC_035085.1	63105041	.	G	C	.	.	MAF_USDA=1.765
NC_035085.1	63105073	.	C	T	.	.	MAF_USDA=2.459
NC_035085.1	63105074	.	G	A	.	.	MAF_USDA=1.639
NC_035085.1	63105091	.	A	G	.	.	MAF_INRAE=1.667;MAF_USDA=21.765
NC_035085.1	63105127	.	C	T	.	.	MAF_INRAE=1.667;MAF_USDA=21.765
NC_035085.1	63105139	.	T	C	.	.	MAF_USDA=2.459
NC_035085.1	63105174	.	A	C	.	.	MAF_USDA=2.459
NC_035085.1	63105209	.	C	G	.	.	MAF_INRAE=1.667;MAF_USDA=18.235
NC_035085.1	63105228	.	A	T	.	.	MAF_USDA=2.459
NC_035085.1	63105231	.	A	T	.	.	MAF_INRAE=1.667;MAF_USDA=18.235
NC_035085.1	63105239	.	G	A	.	.	MAF_USDA=11.765
NC_035085.1	63105241	.	A	G	.	.	MAF_USDA=1.639
NC_035085.1	63105267	.	T	C	.	.	MAF_USDA=18.452
NC_035085.1	63105273	.	A	T	.	.	MAF_USDA=16.667
NC_035085.1	63105396	.	G	A	.	.	MAF_USDA=14.118
NC_035085.1	63105461	.	T	G	.	.	MAF_USDA=7.059
NC_035085.1	63105489	.	G	A	.	.	MAF_INRAE=27.848;MAF_USDA=9.412
NC_035085.1	63105554	.	C	T	.	.	MAF_USDA=1.639
NC_035085.1	63105561	.	G	A	.	.	MAF_USDA=2.459
NC_035085.1	63105612	.	G	A	.	.	MAF_USDA=13.115
NC_035085.1	63105654	.	C	A	.	.	MAF_USDA=3.279
NC_035085.1	63105679	.	A	G	.	.	MAF_USDA=14.118
NC_035085.1	63105721	.	C	T	.	.	MAF_INRAE=21.053
NC_035085.1	63105790	.	C	T	.	.	MAF_USDA=3.279
NC_035085.1	63105874	.	A	G	.	.	MAF_USDA=2.5
NC_035085.1	63105899	.	T	A	.	.	MAF_USDA=2.459
NC_035085.1	63105923	.	T	C	.	.	MAF_USDA=1.639
NC_035085.1	63105945	.	T	G	.	.	MAF_INRAE=9.167
NC_035085.1	63106084	.	C	T	.	.	MAF_USDA=9.016
NC_035085.1	63106116	.	T	C	.	.	MAF_USDA=1.639
NC_035085.1	63106124	.	G	A	.	.	MAF_USDA=1.667
NC_035085.1	63106140	.	A	T	.	.	MAF_USDA=5.738
NC_035085.1	63106166	.	G	A	.	.	MAF_USDA=3.279
NC_035085.1	63106398	.	G	A	.	.	MAF_INRAE=10.0;MAF_USDA=5.738
NC_035085.1	63106482	.	C	A	.	.	MAF_USDA=4.167
NC_035085.1	63106483	.	A	G	.	.	MAF_INRAE=3.333;MAF_USDA=2.976
NC_035085.1	63106497	.	C	T	.	.	MAF_USDA=4.167
NC_035085.1	63106500	.	T	C	.	.	MAF_INRAE=10.833;MAF_USDA=5.738
NC_035085.1	63106525	.	G	C	.	.	MAF_INRAE=31.646;MAF_USDA=16.471
NC_035085.1	63106527	.	A	T	.	.	MAF_USDA=1.639
NC_035085.1	63106546	.	C	G	.	.	MAF_INRAE=10.833;MAF_USDA=7.377
NC_035085.1	63106566	.	C	T	.	.	MAF_INRAE=10.833
NC_035085.1	63106576	.	C	T	.	.	MAF_USDA=25.0
NC_035085.1	63106593	.	T	C	.	.	MAF_USDA=3.279
NC_035085.1	63106620	.	C	T	.	.	MAF_USDA=37.5
NC_035085.1	63106648	.	G	T	.	.	MAF_INRAE=10.833;MAF_USDA=17.059
NC_035085.1	63106689	.	G	A	.	.	MAF_USDA=2.459
NC_035085.1	63106695	.	A	C	.	.	MAF_INRAE=32.278;MAF_USDA=15.882
NC_035085.1	63106699	.	G	A	.	.	MAF_INRAE=9.167
NC_035085.1	63106718	.	A	C	.	.	MAF_INRAE=41.139;MAF_USDA=38.235
NC_035085.1	63106748	.	C	T	.	.	MAF_USDA=7.059
NC_035085.1	63106796	.	C	T	.	.	MAF_USDA=2.459
NC_035085.1	63106799	.	C	A	.	.	MAF_USDA=4.098
NC_035085.1	63106836	.	A	C	.	.	MAF_INRAE=40.506;MAF_USDA=43.529
NC_035085.1	63106838	.	G	C	.	.	MAF_USDA=1.639
NC_035085.1	63106919	.	A	G	.	.	MAF_USDA=1.639
NC_035085.1	63106968	.	G	T	.	.	MAF_USDA=3.279
NC_035085.1	63106987	.	T	C	.	.	MAF_USDA=5.738
NC_035085.1	63107021	.	G	A	.	.	MAF_INRAE=32.278;MAF_USDA=28.824
NC_035085.1	63107022	.	G	A	.	.	MAF_USDA=3.279
NC_035085.1	63107116	.	G	A	.	.	MAF_INRAE=27.848;MAF_USDA=10.0
NC_035085.1	63107156	.	G	A	.	.	MAF_USDA=1.639
NC_035085.1	63107190	.	A	T	.	.	MAF_INRAE=24.684;MAF_USDA=8.235
NC_035085.1	63107197	.	G	A	.	.	MAF_USDA=2.459
NC_035085.1	63107245	.	G	A	.	.	MAF_INRAE=9.167
NC_035085.1	63107348	.	T	C	.	.	MAF_INRAE=10.833;MAF_USDA=5.738
NC_035085.1	63107381	.	A	G	.	.	MAF_USDA=6.557
NC_035085.1	63107386	.	C	T	.	.	MAF_INRAE=40.506;MAF_USDA=42.353
NC_035085.1	63107406	.	T	C	.	.	MAF_USDA=2.459
NC_035085.1	63107477	.	C	A	.	.	MAF_USDA=4.098
NC_035085.1	63107501	.	T	C	.	.	MAF_USDA=3.279
NC_035085.1	63107561	.	G	A	.	.	MAF_USDA=7.059
NC_035085.1	63107613	.	A	C	.	.	MAF_USDA=18.033
NC_035085.1	63107674	.	C	T	.	.	MAF_INRAE=27.848;MAF_USDA=10.0
NC_035085.1	63107737	.	G	A	.	.	MAF_USDA=18.75
NC_035085.1	63107738	.	T	A	.	.	MAF_USDA=4.098
NC_035085.1	63107790	.	T	C	.	.	MAF_INRAE=32.278;MAF_USDA=16.471
NC_035085.1	63107804	.	G	T	.	.	MAF_USDA=14.118
NC_035085.1	63107818	.	C	A	.	.	MAF_USDA=2.459
NC_035085.1	63107825	.	C	T	.	.	MAF_INRAE=11.667;MAF_USDA=22.951
NC_035085.1	63107834	.	G	A	.	.	MAF_INRAE=1.667;MAF_USDA=7.647
NC_035085.1	63107864	.	G	T	.	.	MAF_USDA=14.706
NC_035085.1	63107919	.	G	A	.	.	MAF_USDA=3.279
NC_035085.1	63107922	.	G	A	.	.	MAF_USDA=3.279
NC_035085.1	63107961	.	C	T	.	.	MAF_INRAE=10.833;MAF_USDA=4.918
NC_035085.1	63107963	.	T	C	.	.	MAF_USDA=3.279
NC_035085.1	63108010	.	A	G	.	.	MAF_USDA=2.459
NC_035085.1	63108056	.	A	G	.	.	MAF_USDA=2.459
NC_035085.1	63108100	.	A	C	.	.	MAF_USDA=3.279
NC_035085.1	63108147	.	T	A	.	.	MAF_USDA=6.557
NC_035085.1	63108151	.	C	T	.	.	MAF_INRAE=13.291;MAF_USDA=9.016
NC_035085.1	63108154	.	G	A	.	.	MAF_INRAE=10.833;MAF_USDA=3.279
NC_035085.1	63108166	.	T	C	.	.	MAF_USDA=16.393
NC_035085.1	63108168	.	G	T	.	.	MAF_USDA=1.639
NC_035085.1	63108182	.	C	A	.	.	MAF_INRAE=10.833;MAF_USDA=3.279
NC_035085.1	63108222	.	G	C	.	.	MAF_USDA=11.475
NC_035085.1	63108270	.	G	A	.	.	MAF_USDA=3.279
NC_035085.1	63108278	.	C	T	.	.	MAF_INRAE=28.481;MAF_USDA=20.588
NC_035085.1	63108301	.	C	T	.	.	MAF_USDA=1.639
NC_035085.1	63108357	.	G	A	.	.	MAF_USDA=3.279
NC_035085.1	63108381	.	G	T	.	.	MAF_USDA=2.459
NC_035085.1	63108391	.	T	A	.	.	MAF_INRAE=12.658;MAF_USDA=6.557
NC_035085.1	63108404	.	A	G	.	.	MAF_USDA=2.083
NC_035085.1	63108487	.	A	C	.	.	MAF_USDA=8.197
NC_035085.1	63108507	.	C	T	.	.	MAF_INRAE=10.833;MAF_USDA=23.77
NC_035085.1	63108542	.	G	T	.	.	MAF_USDA=2.459
NC_035085.1	63108583	.	T	C	.	.	MAF_INRAE=4.167
NC_035085.1	63108643	.	A	G	.	.	MAF_USDA=2.459
NC_035085.1	63108676	.	T	G	.	.	MAF_USDA=4.918
NC_035085.1	63108752	.	G	A	.	.	MAF_USDA=2.459
NC_035085.1	63108760	.	G	A	.	.	MAF_USDA=2.459
NC_035085.1	63108805	.	T	A	.	.	MAF_INRAE=13.333
NC_035085.1	63108890	.	A	T	.	.	MAF_INRAE=37.5
NC_035085.1	63108918	.	G	C	.	.	MAF_INRAE=13.333;MAF_USDA=6.25
NC_035085.1	63108930	.	C	T	.	.	MAF_USDA=3.279
NC_035085.1	63108945	.	C	T	.	.	MAF_USDA=10.417
NC_035085.1	63108947	.	C	T	.	.	MAF_INRAE=29.167
NC_035085.1	63108986	.	C	A	.	.	MAF_USDA=17.213
NC_035085.1	63109026	.	C	A	.	.	MAF_USDA=33.333
NC_035085.1	63109040	.	C	T	.	.	MAF_USDA=2.459
NC_035085.1	63110014	.	A	G	.	.	MAF_USDA=6.667
NC_035085.1	63110274	.	A	C	.	.	MAF_USDA=9.836
NC_035085.1	63110360	.	T	A	.	.	MAF_INRAE=9.167
NC_035085.1	63110365	.	G	A	.	.	MAF_USDA=11.475
NC_035085.1	63110366	.	G	T	.	.	MAF_USDA=2.459
NC_035085.1	63110500	.	A	G	.	.	MAF_USDA=14.706
NC_035085.1	63110520	.	C	T	.	.	MAF_INRAE=13.291;MAF_USDA=4.918
NC_035085.1	63110528	.	T	A	.	.	MAF_USDA=2.459
NC_035085.1	63110547	.	G	A	.	.	MAF_USDA=11.765
NC_035085.1	63110610	.	C	A	.	.	MAF_INRAE=40.506;MAF_USDA=42.353
NC_035085.1	63110690	.	G	A	.	.	MAF_USDA=14.118
NC_035085.1	63110712	.	G	A	.	.	MAF_INRAE=32.278;MAF_USDA=16.471
NC_035085.1	63110794	.	C	G	.	.	MAF_USDA=2.459
NC_035085.1	63110799	.	C	T	.	.	MAF_USDA=4.098
NC_035085.1	63110849	.	G	A	.	.	MAF_INRAE=40.506;MAF_USDA=35.882
NC_035085.1	63110990	.	C	T	.	.	MAF_INRAE=31.646;MAF_USDA=15.882
NC_035085.1	63111055	.	C	A	.	.	MAF_INRAE=10.0
NC_035085.1	63111091	.	A	G	.	.	MAF_USDA=2.459
NC_035085.1	63111145	.	A	G	.	.	MAF_INRAE=9.167;MAF_USDA=4.918
NC_035085.1	63111154	.	T	G	.	.	MAF_INRAE=5.833
NC_035085.1	63111161	.	G	A	.	.	MAF_USDA=2.542
NC_035085.1	63111164	.	G	T	.	.	MAF_INRAE=3.333
NC_035085.1	63111172	.	G	T	.	.	MAF_INRAE=31.646;MAF_USDA=47.917
NC_035085.1	63111177	.	G	T	.	.	MAF_USDA=3.333
NC_035085.1	63111261	.	A	G	.	.	MAF_USDA=2.459
NC_035085.1	63111287	.	G	A	.	.	MAF_USDA=2.459
NC_035085.1	63111333	.	C	A	.	.	MAF_INRAE=11.667;MAF_USDA=6.557
NC_035085.1	63111369	.	G	A	.	.	MAF_INRAE=11.667;MAF_USDA=7.377
NC_035085.1	63111407	.	C	A	.	.	MAF_USDA=12.651
NC_035085.1	63111419	.	C	T	.	.	MAF_INRAE=10.833
NC_035085.1	63111469	.	C	T	.	.	MAF_USDA=19.672
NC_035085.1	63111571	.	G	C	.	.	MAF_USDA=16.393
NC_035085.1	63111630	.	G	A	.	.	MAF_USDA=2.5
NC_035085.1	63111670	.	A	C	.	.	MAF_USDA=5.833
NC_035085.1	63111676	.	A	G	.	.	MAF_INRAE=10.833;MAF_USDA=3.333
NC_035085.1	63111847	.	C	T	.	.	MAF_USDA=2.459
NC_035085.1	63111858	.	G	A	.	.	MAF_USDA=4.918
NC_035085.1	63111884	.	G	A	.	.	MAF_INRAE=4.167
NC_035085.1	63111891	.	G	A	.	.	MAF_INRAE=9.167
NC_035085.1	63111892	.	C	T	.	.	MAF_INRAE=9.167
NC_035085.1	63111908	.	C	G	.	.	MAF_INRAE=4.167
NC_035085.1	63111916	.	T	A	.	.	MAF_INRAE=10.127;MAF_USDA=1.639
NC_035085.1	63111930	.	A	G	.	.	MAF_USDA=11.176
NC_035085.1	63111936	.	T	G	.	.	MAF_USDA=3.279
NC_035085.1	63111938	.	A	C	.	.	MAF_INRAE=10.833;MAF_USDA=25.41
NC_035085.1	63111983	.	A	C	.	.	MAF_USDA=5.738
NC_035085.1	63112000	.	C	T	.	.	MAF_USDA=2.459
NC_035085.1	63112025	.	C	T	.	.	MAF_INRAE=30.38;MAF_USDA=20.588
NC_035085.1	63112032	.	A	G	.	.	MAF_USDA=1.639
NC_035085.1	63112041	.	A	T	.	.	MAF_INRAE=10.0
NC_035085.1	63112076	.	C	T	.	.	MAF_INRAE=15.0;MAF_USDA=2.083
NC_035085.1	63112187	.	G	T	.	.	MAF_INRAE=16.456;MAF_USDA=6.557
NC_035085.1	63112203	.	C	T	.	.	MAF_USDA=2.459
NC_035085.1	63112325	.	A	C	.	.	MAF_USDA=4.918
NC_035085.1	63112339	.	C	A	.	.	MAF_USDA=2.459
NC_035085.1	63112360	.	C	A	.	.	MAF_USDA=12.353
NC_035085.1	63112364	.	G	A	.	.	MAF_USDA=6.557
NC_035085.1	63112372	.	C	T	.	.	MAF_INRAE=8.861
NC_035085.1	63112422	.	G	A	.	.	MAF_USDA=3.279
NC_035085.1	63112451	.	T	G	.	.	MAF_USDA=1.639
NC_035085.1	63112486	.	C	A	.	.	MAF_USDA=3.279
NC_035085.1	63112590	.	G	C	.	.	MAF_USDA=2.5
NC_035085.1	63112599	.	A	G	.	.	MAF_USDA=2.5
NC_035085.1	63112617	.	C	T	.	.	MAF_USDA=3.279
NC_035085.1	63112636	.	C	T	.	.	MAF_USDA=1.695
NC_035085.1	63112637	.	G	A	.	.	MAF_USDA=2.542
NC_035085.1	63112656	.	G	A	.	.	MAF_USDA=25.0
NC_035085.1	63112719	.	T	C	.	.	MAF_INRAE=9.167
NC_035085.1	63112822	.	C	G	.	.	MAF_USDA=1.667
NC_035085.1	63112841	.	T	C	.	.	MAF_USDA=16.667
NC_035085.1	63112852	.	C	T	.	.	MAF_INRAE=39.873;MAF_USDA=41.071
NC_035085.1	63112856	.	A	T	.	.	MAF_USDA=5.833
NC_035085.1	63112890	.	G	C	.	.	MAF_USDA=3.333
NC_035085.1	63112904	.	C	T	.	.	MAF_USDA=10.833
NC_035085.1	63112905	.	G	A	.	.	MAF_USDA=1.667
NC_035085.1	63112910	.	C	T	.	.	MAF_USDA=20.0
NC_035085.1	63112919	.	A	G	.	.	MAF_USDA=8.333
NC_035085.1	63112920	.	G	A	.	.	MAF_USDA=2.5
NC_035085.1	63112975	.	G	T	.	.	MAF_USDA=4.167
NC_035085.1	63113062	.	G	A	.	.	MAF_USDA=1.667
NC_035085.1	63113072	.	G	A	.	.	MAF_USDA=20.0
NC_035085.1	63113080	.	T	C	.	.	MAF_USDA=2.5
NC_035085.1	63113111	.	C	G	.	.	MAF_USDA=1.667
NC_035085.1	63113180	.	C	G	.	.	MAF_INRAE=39.873;MAF_USDA=41.667
NC_035085.1	63113229	.	T	C	.	.	MAF_USDA=5.833
NC_035085.1	63113330	.	G	A	.	.	MAF_INRAE=32.278;MAF_USDA=16.471
NC_035085.1	63113335	.	T	C	.	.	MAF_USDA=6.557
NC_035085.1	63113350	.	C	T	.	.	MAF_USDA=7.377
NC_035085.1	63113376	.	A	G	.	.	MAF_USDA=1.639
NC_035085.1	63113389	.	C	T	.	.	MAF_USDA=45.833
NC_035085.1	63113452	.	C	G	.	.	MAF_USDA=2.459
NC_035085.1	63113458	.	C	T	.	.	MAF_USDA=3.279
NC_035085.1	63113478	.	A	C	.	.	MAF_INRAE=10.833;MAF_USDA=3.279
NC_035085.1	63113509	.	G	A	.	.	MAF_USDA=4.918
NC_035085.1	63113551	.	T	G	.	.	MAF_INRAE=9.494;MAF_USDA=1.639
NC_035085.1	63113560	.	A	G	.	.	MAF_INRAE=2.5
NC_035085.1	63113667	.	C	T	.	.	MAF_USDA=1.639
NC_035085.1	63113746	.	C	T	.	.	MAF_USDA=43.75
NC_035085.1	63113760	.	A	G	.	.	MAF_INRAE=1.667;MAF_USDA=2.459
NC_035085.1	63113786	.	A	G	.	.	MAF_USDA=20.238
NC_035085.1	63113792	.	A	T	.	.	MAF_USDA=43.452
NC_035085.1	63113793	.	T	C	.	.	MAF_USDA=2.5
NC_035085.1	63113810	.	A	C	.	.	MAF_USDA=1.667
NC_035085.1	63113813	.	A	C	.	.	MAF_USDA=20.833
NC_035085.1	63113815	.	A	G	.	.	MAF_USDA=16.071
NC_035085.1	63114142	.	A	T	.	.	MAF_USDA=14.881
NC_035085.1	63114143	.	C	A	.	.	MAF_USDA=14.286
NC_035085.1	63114146	.	A	C	.	.	MAF_USDA=43.75
NC_035085.1	63114148	.	A	G	.	.	MAF_USDA=14.634
NC_035085.1	63114214	.	C	A	.	.	MAF_USDA=2.5
NC_035085.1	63114219	.	A	T	.	.	MAF_USDA=2.5
NC_035085.1	63114316	.	G	A	.	.	MAF_INRAE=31.646;MAF_USDA=27.083
NC_035085.1	63114334	.	T	C	.	.	MAF_USDA=15.833
NC_035085.1	63114459	.	T	C	.	.	MAF_USDA=18.75
NC_035085.1	63114507	.	C	T	.	.	MAF_USDA=18.033
NC_035085.1	63114576	.	T	A	.	.	MAF_USDA=3.279
NC_035085.1	63114577	.	T	A	.	.	MAF_USDA=3.279
NC_035085.1	63114579	.	T	A	.	.	MAF_USDA=3.279
NC_035085.1	63114581	.	C	T	.	.	MAF_USDA=18.033
NC_035085.1	63114588	.	A	C	.	.	MAF_INRAE=13.291;MAF_USDA=4.918
NC_035085.1	63114615	.	A	C	.	.	MAF_USDA=1.639
NC_035085.1	63114634	.	G	T	.	.	MAF_USDA=1.639
NC_035085.1	63114722	.	C	T	.	.	MAF_USDA=1.639
NC_035085.1	63114731	.	C	A	.	.	MAF_USDA=1.639
NC_035085.1	63114756	.	C	A	.	.	MAF_USDA=2.459
NC_035085.1	63114778	.	C	T	.	.	MAF_USDA=1.639
NC_035085.1	63114812	.	A	T	.	.	MAF_USDA=1.667
NC_035085.1	63114822	.	T	A	.	.	MAF_USDA=3.39
NC_035085.1	63114827	.	A	T	.	.	MAF_USDA=1.667
NC_035085.1	63114857	.	A	G	.	.	MAF_USDA=2.5
NC_035085.1	63114862	.	A	C	.	.	MAF_USDA=2.5
NC_035085.1	63114864	.	T	C	.	.	MAF_USDA=1.695
NC_035085.1	63114881	.	C	A	.	.	MAF_USDA=39.583
NC_035085.1	63116194	.	C	T	.	.	MAF_USDA=1.667
NC_035085.1	63116196	.	G	A	.	.	MAF_INRAE=21.053;MAF_USDA=17.857
NC_035085.1	63116430	.	C	T	.	.	MAF_INRAE=9.167
NC_035085.1	63116439	.	C	A	.	.	MAF_INRAE=30.38
NC_035085.1	63116578	.	T	C	.	.	MAF_INRAE=3.333
NC_035085.1	63116620	.	A	C	.	.	MAF_INRAE=10.0
NC_035085.1	63116650	.	T	A	.	.	MAF_USDA=1.639
NC_035085.1	63116736	.	T	G	.	.	MAF_INRAE=10.0
NC_035085.1	63116952	.	A	T	.	.	MAF_USDA=14.583
NC_035085.1	63116953	.	T	G	.	.	MAF_INRAE=38.333;MAF_USDA=45.833
NC_035085.1	63117162	.	T	A	.	.	MAF_USDA=4.918
NC_035085.1	63117166	.	C	T	.	.	MAF_USDA=12.295
NC_035085.1	63117171	.	T	A	.	.	MAF_USDA=8.197
NC_035085.1	63117196	.	C	A	.	.	MAF_USDA=13.115
NC_035085.1	63117201	.	A	T	.	.	MAF_USDA=14.754
NC_035085.1	63117206	.	A	G	.	.	MAF_USDA=1.639
NC_035085.1	63117236	.	G	A	.	.	MAF_USDA=13.115
NC_035085.1	63117244	.	C	T	.	.	MAF_USDA=13.934
NC_035085.1	63117270	.	C	T	.	.	MAF_USDA=12.5
NC_035085.1	63117290	.	G	A	.	.	MAF_USDA=14.583
NC_035085.1	63117317	.	T	C	.	.	MAF_USDA=12.295
NC_035085.1	63117318	.	T	A	.	.	MAF_USDA=11.475
NC_035085.1	63117425	.	G	A	.	.	MAF_USDA=3.279
NC_035085.1	63117429	.	G	A	.	.	MAF_USDA=4.098
NC_035085.1	63122476	.	G	T	.	.	MAF_INRAE=31.579;MAF_USDA=16.471
NC_035085.1	63122489	.	G	A	.	.	MAF_USDA=18.75
NC_035085.1	63122536	.	G	A	.	.	MAF_USDA=2.353
NC_035085.1	63122541	.	C	T	.	.	MAF_USDA=1.639
NC_035085.1	63122568	.	G	C	.	.	MAF_USDA=2.083
NC_035085.1	63122693	.	T	C	.	.	MAF_USDA=1.639
NC_035085.1	63122744	.	C	T	.	.	MAF_USDA=3.279
NC_035085.1	63122828	.	G	A	.	.	MAF_INRAE=22.785;MAF_USDA=6.471
NC_035085.1	63122845	.	G	A	.	.	MAF_INRAE=3.333;MAF_USDA=2.941
NC_035085.1	63122898	.	A	C	.	.	MAF_USDA=1.639
NC_035085.1	63122926	.	G	A	.	.	MAF_INRAE=16.456;MAF_USDA=19.412
NC_035085.1	63123006	.	C	A	.	.	MAF_USDA=2.459
NC_035085.1	63123008	.	T	C,*	.	.	MAF_INRAE=21.053;MAF_USDA=2.459
NC_035085.1	63123015	.	G	T	.	.	MAF_USDA=1.639
NC_035085.1	63123020	.	G	A	.	.	MAF_INRAE=30.833
NC_035085.1	63123026	.	T	C	.	.	MAF_INRAE=30.833
NC_035085.1	63123027	.	G	A	.	.	MAF_INRAE=30.833
NC_035085.1	63123028	.	A	G	.	.	MAF_USDA=1.639
NC_035085.1	63123029	.	C	G	.	.	MAF_INRAE=30.0;MAF_USDA=6.557
NC_035085.1	63123031	.	A	G	.	.	MAF_INRAE=29.167
NC_035085.1	63123038	.	A	G	.	.	MAF_INRAE=27.5
NC_035085.1	63123040	.	G	A	.	.	MAF_INRAE=27.5
NC_035085.1	63123053	.	C	T	.	.	MAF_USDA=15.574
NC_035085.1	63123066	.	G	T	.	.	MAF_USDA=17.213
NC_035085.1	63123098	.	C	G	.	.	MAF_USDA=26.786
NC_035085.1	63123110	.	T	G	.	.	MAF_USDA=4.918
NC_035085.1	63123113	.	C	T	.	.	MAF_INRAE=7.5;MAF_USDA=1.639
NC_035085.1	63123136	.	A	G	.	.	MAF_USDA=3.614
NC_035085.1	63123148	.	T	G	.	.	MAF_INRAE=5.0;MAF_USDA=12.941
NC_035085.1	63123151	.	T	C	.	.	MAF_INRAE=5.0;MAF_USDA=13.529
NC_035085.1	63123152	.	G	A	.	.	MAF_INRAE=5.0;MAF_USDA=13.529
NC_035085.1	63123156	.	G	A	.	.	MAF_INRAE=10.833
NC_035085.1	63123178	.	T	A	.	.	MAF_INRAE=5.0;MAF_USDA=14.118
NC_035085.1	63123179	.	G	A	.	.	MAF_INRAE=15.0;MAF_USDA=13.529
NC_035085.1	63123180	.	T	C	.	.	MAF_INRAE=5.0;MAF_USDA=14.118
NC_035085.1	63123196	.	G	A	.	.	MAF_USDA=3.279
NC_035085.1	63123205	.	A	C	.	.	MAF_USDA=2.459
NC_035085.1	63123218	.	C	A	.	.	MAF_USDA=7.059
NC_035085.1	63123259	.	C	T	.	.	MAF_USDA=1.639
NC_035085.1	63123306	.	C	A	.	.	MAF_INRAE=3.333
NC_035085.1	63123308	.	G	A	.	.	MAF_INRAE=25.316;MAF_USDA=7.647
NC_035085.1	63123557	.	T	C	.	.	MAF_USDA=6.557
NC_035085.1	63123570	.	G	C	.	.	MAF_INRAE=30.38;MAF_USDA=16.471
NC_035085.1	63123600	.	G	T	.	.	MAF_USDA=7.059
NC_035085.1	63123635	.	A	C	.	.	MAF_INRAE=3.333;MAF_USDA=8.235
NC_035085.1	63123636	.	T	A	.	.	MAF_INRAE=30.38;MAF_USDA=24.118
NC_035085.1	63123649	.	T	C	.	.	MAF_USDA=2.459
NC_035085.1	63123683	.	C	A	.	.	MAF_INRAE=3.333
NC_035085.1	63123687	.	T	C	.	.	MAF_INRAE=3.333
NC_035085.1	63123759	.	C	T	.	.	MAF_USDA=1.639
NC_035085.1	63123774	.	C	T	.	.	MAF_USDA=3.279
NC_035085.1	63123833	.	G	A	.	.	MAF_USDA=2.459
NC_035085.1	63123841	.	A	G	.	.	MAF_USDA=2.459
NC_035085.1	63123915	.	T	C	.	.	MAF_INRAE=1.667;MAF_USDA=12.353
NC_035085.1	63123933	.	C	A	.	.	MAF_USDA=2.459
NC_035085.1	63124004	.	T	G	.	.	MAF_USDA=2.459
NC_035085.1	63124006	.	A	C	.	.	MAF_USDA=4.098
NC_035085.1	63124099	.	G	T	.	.	MAF_USDA=1.639
NC_035085.1	63124136	.	G	A	.	.	MAF_INRAE=3.333;MAF_USDA=5.882
NC_035085.1	63124193	.	C	A	.	.	MAF_INRAE=4.167
NC_035085.1	63124293	.	A	G	.	.	MAF_INRAE=4.167;MAF_USDA=1.639
NC_035085.1	63124450	.	A	G	.	.	MAF_USDA=3.279
NC_035085.1	63124492	.	C	T	.	.	MAF_INRAE=3.333;MAF_USDA=2.941
NC_035085.1	63124505	.	G	T	.	.	MAF_USDA=1.639
NC_035085.1	63124700	.	T	A	.	.	MAF_USDA=1.639
NC_035085.1	63124793	.	G	C	.	.	MAF_USDA=1.639
NC_035085.1	63124809	.	T	G	.	.	MAF_USDA=1.639
NC_035085.1	63124833	.	A	G	.	.	MAF_USDA=1.639
NC_035085.1	63124859	.	T	C	.	.	MAF_INRAE=21.053;MAF_USDA=23.529
NC_035085.1	63124893	.	C	A	.	.	MAF_USDA=11.176
NC_035085.1	63125043	.	T	G	.	.	MAF_USDA=3.39
NC_035085.1	63125641	.	T	G	.	.	MAF_USDA=9.322
NC_035085.1	63125642	.	A	T	.	.	MAF_USDA=2.542
NC_035085.1	63125643	.	C	A	.	.	MAF_USDA=2.542
NC_035085.1	63125683	.	C	T	.	.	MAF_USDA=16.379
NC_035085.1	63125684	.	G	A	.	.	MAF_USDA=49.138
NC_035085.1	63125697	.	G	A	.	.	MAF_USDA=3.448
NC_035085.1	63125737	.	T	G	.	.	MAF_USDA=1.695
NC_035085.1	63125871	.	C	A	.	.	MAF_USDA=1.695
NC_035085.1	63125904	.	A	G	.	.	MAF_USDA=2.542
NC_035085.1	63125910	.	A	C	.	.	MAF_USDA=2.542
NC_035085.1	63125915	.	G	A	.	.	MAF_USDA=1.695
NC_035085.1	63126014	.	T	G	.	.	MAF_INRAE=5.0;MAF_USDA=10.843
NC_035085.1	63126087	.	T	C	.	.	MAF_USDA=1.695
NC_035085.1	63126105	.	T	C	.	.	MAF_USDA=26.506
NC_035085.1	63126172	.	G	T	.	.	MAF_INRAE=5.0;MAF_USDA=9.146
NC_035085.1	63126249	.	G	A	.	.	MAF_INRAE=2.5;MAF_USDA=12.712
NC_035085.1	63126345	.	G	T	.	.	MAF_USDA=2.542
NC_035085.1	63126350	.	T	G	.	.	MAF_USDA=2.542
NC_035085.1	63126352	.	C	G	.	.	MAF_USDA=2.542
NC_035085.1	63126379	.	G	T	.	.	MAF_USDA=1.695
NC_035085.1	63126499	.	C	A	.	.	MAF_INRAE=3.333
NC_035085.1	63126546	.	C	A	.	.	MAF_INRAE=3.333
NC_035085.1	63126550	.	G	A	.	.	MAF_USDA=1.695
NC_035085.1	63126558	.	G	A	.	.	MAF_USDA=1.695
NC_035085.1	63126589	.	G	A	.	.	MAF_USDA=2.083
NC_035085.1	63126802	.	G	T	.	.	MAF_USDA=2.542
NC_035085.1	63126935	.	A	C	.	.	MAF_USDA=1.695
NC_035085.1	63127049	.	A	C	.	.	MAF_INRAE=5.0;MAF_USDA=9.036
NC_035085.1	63127103	.	C	A	.	.	MAF_INRAE=2.5;MAF_USDA=16.949
NC_035085.1	63127137	.	A	G	.	.	MAF_USDA=1.695
NC_035085.1	63127152	.	T	G	.	.	MAF_USDA=2.542
NC_035085.1	63127217	.	A	T	.	.	MAF_INRAE=2.5;MAF_USDA=19.277
NC_035085.1	63127230	.	T	A	.	.	MAF_INRAE=2.5;MAF_USDA=19.277
NC_035085.1	63127319	.	A	T	.	.	MAF_INRAE=5.0;MAF_USDA=2.083
NC_035085.1	63127481	.	C	A	.	.	MAF_USDA=6.78
NC_035085.1	63127492	.	G	A	.	.	MAF_USDA=1.695
NC_035085.1	63127527	.	G	A	.	.	MAF_USDA=1.695
NC_035085.1	63127677	.	T	C	.	.	MAF_USDA=1.695
NC_035085.1	63127734	.	G	T	.	.	MAF_INRAE=5.0;MAF_USDA=8.434
NC_035085.1	63127768	.	A	G	.	.	MAF_INRAE=2.5;MAF_USDA=11.864
NC_035085.1	63127783	.	G	A	.	.	MAF_INRAE=5.0;MAF_USDA=2.083
NC_035085.1	63127788	.	T	G	.	.	MAF_USDA=1.695
NC_035085.1	63127857	.	T	C	.	.	MAF_USDA=5.085
NC_035085.1	63127861	.	G	T	.	.	MAF_INRAE=3.333
NC_035085.1	63127928	.	T	G	.	.	MAF_INRAE=5.0;MAF_USDA=10.345
NC_035085.1	63128075	.	G	A	.	.	MAF_USDA=2.083
NC_035085.1	63128118	.	G	A	.	.	MAF_INRAE=50.0;MAF_USDA=21.765
NC_035085.1	63128131	.	G	C	.	.	MAF_USDA=1.639
NC_035085.1	63128145	.	T	G	.	.	MAF_USDA=7.059
NC_035085.1	63128166	.	A	T	.	.	MAF_INRAE=10.127;MAF_USDA=1.639
NC_035085.1	63128283	.	G	T	.	.	MAF_INRAE=1.667
NC_035085.1	63128483	.	G	C	.	.	MAF_USDA=4.167
NC_035085.1	63128499	.	C	A	.	.	MAF_INRAE=3.797
NC_035085.1	63128615	.	C	A	.	.	MAF_INRAE=5.833;MAF_USDA=4.167
NC_035085.1	63128649	.	A	G	.	.	MAF_INRAE=16.456;MAF_USDA=26.786
NC_035085.1	63128660	.	G	A	.	.	MAF_INRAE=18.987;MAF_USDA=10.417
NC_035085.1	63128674	.	C	T	.	.	MAF_INRAE=5.833;MAF_USDA=16.471
NC_035085.1	63128690	.	T	C	.	.	MAF_USDA=5.738
NC_035085.1	63128691	.	T	C	.	.	MAF_INRAE=10.0;MAF_USDA=4.098
NC_035085.1	63128746	.	T	A	.	.	MAF_USDA=13.69
NC_035085.1	63128756	.	C	A	.	.	MAF_INRAE=3.333
NC_035085.1	63128760	.	C	T	.	.	MAF_INRAE=31.013;MAF_USDA=18.75
NC_035085.1	63128765	.	C	T	.	.	MAF_INRAE=13.333;MAF_USDA=16.667
NC_035085.1	63128793	.	A	T	.	.	MAF_INRAE=19.167;MAF_USDA=15.882
NC_035085.1	63128810	.	C	T	.	.	MAF_USDA=1.639
NC_035085.1	63128872	.	G	A	.	.	MAF_USDA=1.639
NC_035085.1	63128877	.	G	T	.	.	MAF_INRAE=41.139;MAF_USDA=21.176
NC_035085.1	63128906	.	G	A	.	.	MAF_USDA=4.098
NC_035085.1	63128924	.	A	G	.	.	MAF_USDA=1.639
NC_035085.1	63128964	.	A	T	.	.	MAF_INRAE=20.253;MAF_USDA=18.235
NC_035085.1	63129010	.	G	C	.	.	MAF_INRAE=4.167;MAF_USDA=8.824
NC_035085.1	63129061	.	T	G	.	.	MAF_INRAE=14.167;MAF_USDA=27.647
NC_035085.1	63129068	.	T	G	.	.	MAF_INRAE=3.797
NC_035085.1	63129118	.	C	T	.	.	MAF_INRAE=3.797
NC_035085.1	63129168	.	C	A	.	.	MAF_INRAE=6.962;MAF_USDA=10.0
NC_035085.1	63129218	.	C	T	.	.	MAF_USDA=1.639
NC_035085.1	63129219	.	T	C	.	.	MAF_INRAE=4.43;MAF_USDA=9.016
NC_035085.1	63129222	.	T	A	.	.	MAF_USDA=1.639
NC_035085.1	63129254	.	C	G	.	.	MAF_USDA=9.016
NC_035085.1	63129255	.	A	T	.	.	MAF_USDA=2.459
NC_035085.1	63129260	.	A	G	.	.	MAF_USDA=5.738
NC_035085.1	63129264	.	A	G	.	.	MAF_USDA=2.459
NC_035085.1	63129278	.	C	A	.	.	MAF_USDA=4.918
NC_035085.1	63129387	.	A	T	.	.	MAF_INRAE=3.797;MAF_USDA=9.836
NC_035085.1	63129394	.	C	T	.	.	MAF_INRAE=10.0
NC_035085.1	63129411	.	T	G	.	.	MAF_INRAE=13.924;MAF_USDA=13.115
NC_035085.1	63129445	.	T	A	.	.	MAF_INRAE=4.167;MAF_USDA=8.824
NC_035085.1	63129455	.	T	G	.	.	MAF_USDA=2.459
NC_035085.1	63129479	.	A	G	.	.	MAF_INRAE=3.797;MAF_USDA=7.377
NC_035085.1	63129520	.	A	G	.	.	MAF_INRAE=4.167;MAF_USDA=27.059
NC_035085.1	63129626	.	A	T	.	.	MAF_USDA=1.639
NC_035085.1	63129696	.	T	C	.	.	MAF_USDA=2.459
NC_035085.1	63129708	.	A	G	.	.	MAF_USDA=6.557
NC_035085.1	63129744	.	C	T	.	.	MAF_INRAE=3.797;MAF_USDA=2.459
NC_035085.1	63129819	.	T	C	.	.	MAF_USDA=9.016
NC_035085.1	63129904	.	C	T	.	.	MAF_USDA=5.738
NC_035085.1	63129928	.	A	T	.	.	MAF_INRAE=20.253;MAF_USDA=17.647
NC_035085.1	63130029	.	C	G	.	.	MAF_USDA=4.918
NC_035085.1	63130088	.	A	C	.	.	MAF_USDA=2.459
NC_035085.1	63130215	.	A	G	.	.	MAF_USDA=10.656
NC_035085.1	63130216	.	A	T	.	.	MAF_USDA=10.656
NC_035085.1	63130221	.	G	T	.	.	MAF_USDA=10.656
NC_035085.1	63130228	.	C	T	.	.	MAF_INRAE=10.833
NC_035085.1	63130231	.	G	T	.	.	MAF_INRAE=10.833;MAF_USDA=3.279
NC_035085.1	63130236	.	T	G	.	.	MAF_INRAE=10.526;MAF_USDA=15.574
NC_035085.1	63130243	.	T	C	.	.	MAF_USDA=1.639
NC_035085.1	63130249	.	C	A	.	.	MAF_INRAE=9.167;MAF_USDA=2.459
NC_035085.1	63130280	.	C	A	.	.	MAF_USDA=9.836
NC_035085.1	63130284	.	G	A	.	.	MAF_USDA=9.836
NC_035085.1	63130295	.	T	C	.	.	MAF_INRAE=1.667;MAF_USDA=3.39
NC_035085.1	63130310	.	G	A	.	.	MAF_USDA=2.459
NC_035085.1	63130311	.	C	T	.	.	MAF_USDA=1.639
NC_035085.1	63130334	.	A	G	.	.	MAF_USDA=5.882
NC_035085.1	63130351	.	T	C	.	.	MAF_USDA=5.738
NC_035085.1	63130352	.	T	C	.	.	MAF_USDA=4.098
NC_035085.1	63130419	.	T	A	.	.	MAF_USDA=7.377
NC_035085.1	63130420	.	C	T	.	.	MAF_USDA=8.197
NC_035085.1	63130421	.	C	T	.	.	MAF_USDA=7.377
NC_035085.1	63131146	.	G	C	.	.	MAF_USDA=9.016
NC_035085.1	63131200	.	T	A	.	.	MAF_USDA=1.639
NC_035085.1	63131273	.	A	G	.	.	MAF_USDA=4.098
NC_035085.1	63131308	.	G	A	.	.	MAF_USDA=4.098
NC_035085.1	63131318	.	G	A	.	.	MAF_USDA=1.639
NC_035085.1	63131344	.	C	T	.	.	MAF_USDA=6.471
NC_035085.1	63131354	.	A	G	.	.	MAF_USDA=6.471
NC_035085.1	63131356	.	A	G	.	.	MAF_USDA=6.471
NC_035085.1	63131358	.	C	T	.	.	MAF_USDA=6.471
NC_035085.1	63131392	.	A	G	.	.	MAF_USDA=4.098
NC_035085.1	63131408	.	G	T	.	.	MAF_USDA=4.098
NC_035085.1	63131409	.	T	A	.	.	MAF_USDA=4.098
NC_035085.1	63131427	.	A	T	.	.	MAF_USDA=5.0
NC_035085.1	63131429	.	G	T	.	.	MAF_USDA=2.459
NC_035085.1	63131437	.	T	G	.	.	MAF_USDA=4.098
NC_035085.1	63131456	.	A	C	.	.	MAF_INRAE=49.367;MAF_USDA=24.118
NC_035085.1	63131493	.	A	G	.	.	MAF_USDA=3.279
NC_035085.1	63131510	.	A	T	.	.	MAF_INRAE=10.833;MAF_USDA=9.016
NC_035085.1	63131542	.	T	A	.	.	MAF_INRAE=10.833;MAF_USDA=22.951
NC_035085.1	63131543	.	T	A	.	.	MAF_INRAE=10.833;MAF_USDA=22.951
NC_035085.1	63131545	.	T	G	.	.	MAF_USDA=1.639
NC_035085.1	63131610	.	G	A	.	.	MAF_USDA=1.639
NC_035085.1	63131624	.	G	A	.	.	MAF_INRAE=10.0;MAF_USDA=4.918
NC_035085.1	63131635	.	T	C	.	.	MAF_USDA=1.639
NC_035085.1	63131649	.	C	A	.	.	MAF_USDA=5.882
NC_035085.1	63131671	.	T	C	.	.	MAF_USDA=1.639
NC_035085.1	63131684	.	C	A	.	.	MAF_USDA=1.639
NC_035085.1	63131692	.	A	C	.	.	MAF_INRAE=10.0;MAF_USDA=7.377
NC_035085.1	63131731	.	T	A	.	.	MAF_INRAE=3.797;MAF_USDA=4.918
NC_035085.1	63131732	.	A	G	.	.	MAF_USDA=6.557
NC_035085.1	63131765	.	G	A	.	.	MAF_USDA=1.639
NC_035085.1	63131770	.	A	G	.	.	MAF_USDA=1.639
NC_035085.1	63131774	.	G	A	.	.	MAF_USDA=4.098
NC_035085.1	63131781	.	G	A	.	.	MAF_USDA=11.765
NC_035085.1	63131810	.	A	G	.	.	MAF_INRAE=20.253;MAF_USDA=22.941
NC_035085.1	63131930	.	C	T	.	.	MAF_USDA=1.765
NC_035085.1	63131966	.	G	A	.	.	MAF_INRAE=10.0
NC_035085.1	63132014	.	C	G	.	.	MAF_USDA=5.294
NC_035085.1	63132019	.	T	G	.	.	MAF_INRAE=10.833
NC_035085.1	63132078	.	C	A	.	.	MAF_INRAE=11.667;MAF_USDA=22.951
NC_035085.1	63132268	.	G	T	.	.	MAF_INRAE=20.253;MAF_USDA=14.706
NC_035085.1	63132342	.	A	G	.	.	MAF_USDA=3.279
NC_035085.1	63132371	.	G	A	.	.	MAF_USDA=2.459
NC_035085.1	63132404	.	T	C	.	.	MAF_INRAE=10.0
NC_035085.1	63132408	.	T	C	.	.	MAF_USDA=3.279
NC_035085.1	63132445	.	A	T	.	.	MAF_INRAE=10.0;MAF_USDA=2.459
NC_035085.1	63132490	.	A	G	.	.	MAF_USDA=1.639
NC_035085.1	63132495	.	G	A	.	.	MAF_INRAE=11.667;MAF_USDA=9.836
NC_035085.1	63132524	.	G	T	.	.	MAF_INRAE=4.167
NC_035085.1	63132546	.	C	T	.	.	MAF_USDA=18.75
NC_035085.1	63132561	.	G	A	.	.	MAF_INRAE=10.0;MAF_USDA=2.459
NC_035085.1	63132642	.	C	A	.	.	MAF_USDA=4.098
NC_035085.1	63132668	.	G	T	.	.	MAF_INRAE=10.0
NC_035085.1	63132733	.	A	G	.	.	MAF_INRAE=24.684;MAF_USDA=35.294
NC_035085.1	63132759	.	C	A	.	.	MAF_USDA=4.098
NC_035085.1	63132864	.	G	A	.	.	MAF_INRAE=10.0
NC_035085.1	63132865	.	C	T	.	.	MAF_USDA=2.459
NC_035085.1	63132880	.	C	A	.	.	MAF_INRAE=3.797;MAF_USDA=4.918
NC_035085.1	63132882	.	T	G	.	.	MAF_INRAE=11.667;MAF_USDA=13.115
NC_035085.1	63133031	.	T	G	.	.	MAF_INRAE=11.667;MAF_USDA=10.656
NC_035085.1	63133033	.	C	T	.	.	MAF_USDA=3.279
NC_035085.1	63133043	.	T	C	.	.	MAF_INRAE=11.667;MAF_USDA=11.475
NC_035085.1	63133051	.	T	C	.	.	MAF_USDA=1.639
NC_035085.1	63133120	.	C	T	.	.	MAF_INRAE=11.667;MAF_USDA=9.836
NC_035085.1	63133127	.	G	T	.	.	MAF_USDA=1.639
NC_035085.1	63133154	.	C	A	.	.	MAF_USDA=9.016
NC_035085.1	63133187	.	G	A	.	.	MAF_INRAE=11.667;MAF_USDA=9.836
NC_035085.1	63133269	.	T	C	.	.	MAF_INRAE=10.833;MAF_USDA=15.574
NC_035085.1	63133309	.	C	A	.	.	MAF_USDA=4.918
NC_035085.1	63133311	.	C	A	.	.	MAF_USDA=1.639
NC_035085.1	63133380	.	C	T	.	.	MAF_USDA=4.167
NC_035085.1	63133523	.	C	A	.	.	MAF_USDA=5.952
NC_035085.1	63133543	.	C	T	.	.	MAF_USDA=2.5
NC_035085.1	63133544	.	G	A	.	.	MAF_USDA=3.333
NC_035085.1	63133580	.	C	G	.	.	MAF_INRAE=3.797;MAF_USDA=4.167
NC_035085.1	63133664	.	T	A	.	.	MAF_INRAE=24.051;MAF_USDA=32.941
NC_035085.1	63133720	.	A	G	.	.	MAF_INRAE=13.291;MAF_USDA=1.639
NC_035085.1	63133779	.	G	T	.	.	MAF_INRAE=29.114;MAF_USDA=6.471
NC_035085.1	63133822	.	T	C	.	.	MAF_USDA=2.459
NC_035085.1	63133843	.	C	G	.	.	MAF_USDA=2.459
NC_035085.1	63133872	.	T	C	.	.	MAF_INRAE=3.333;MAF_USDA=2.941
NC_035085.1	63133896	.	C	T	.	.	MAF_USDA=1.639
NC_035085.1	63133928	.	C	A	.	.	MAF_INRAE=36.076;MAF_USDA=42.941
NC_035085.1	63133934	.	G	A	.	.	MAF_INRAE=36.076;MAF_USDA=42.353
NC_035085.1	63133959	.	T	A	.	.	MAF_USDA=9.016
NC_035085.1	63133969	.	C	T	.	.	MAF_USDA=1.639
NC_035085.1	63134009	.	G	A	.	.	MAF_USDA=1.667
NC_035085.1	63134035	.	G	A	.	.	MAF_INRAE=3.333
NC_035085.1	63134140	.	G	A	.	.	MAF_USDA=2.459
NC_035085.1	63134144	.	G	A	.	.	MAF_USDA=5.294
NC_035085.1	63134386	.	A	C	.	.	MAF_INRAE=29.114;MAF_USDA=6.471
NC_035085.1	63134451	.	T	C	.	.	MAF_USDA=5.738
NC_035085.1	63134464	.	T	A	.	.	MAF_USDA=3.279
NC_035085.1	63134477	.	T	C	.	.	MAF_USDA=3.279
NC_035085.1	63134561	.	G	T	.	.	MAF_USDA=2.459
NC_035085.1	63134601	.	A	C	.	.	MAF_USDA=2.459
NC_035085.1	63134639	.	C	A	.	.	MAF_USDA=9.016
NC_035085.1	63134666	.	T	A	.	.	MAF_USDA=37.059
NC_035085.1	63134676	.	C	A	.	.	MAF_USDA=10.417
NC_035085.1	63134686	.	G	C	.	.	MAF_INRAE=36.842;MAF_USDA=32.143
NC_035085.1	63134687	.	T	G	.	.	MAF_USDA=38.095
NC_035085.1	63134764	.	C	G	.	.	MAF_USDA=46.471
NC_035085.1	63134769	.	C	A	.	.	MAF_USDA=45.882
NC_035085.1	63134774	.	A	G	.	.	MAF_USDA=47.647
NC_035085.1	63134782	.	T	C	.	.	MAF_USDA=50.0
NC_035085.1	63134783	.	C	A	.	.	MAF_USDA=5.738
NC_035085.1	63134813	.	G	T	.	.	MAF_USDA=50.0
NC_035085.1	63135476	.	G	T	.	.	MAF_USDA=25.0
NC_035085.1	63135533	.	T	G	.	.	MAF_USDA=8.333
NC_035085.1	63135653	.	T	C	.	.	MAF_USDA=3.279
NC_035085.1	63135673	.	G	A	.	.	MAF_USDA=1.639
NC_035085.1	63135880	.	T	A	.	.	MAF_INRAE=10.0
NC_035085.1	63135888	.	A	T	.	.	MAF_USDA=1.667
NC_035085.1	63135897	.	A	T	.	.	MAF_USDA=1.639
NC_035085.1	63135910	.	G	T	.	.	MAF_INRAE=29.114;MAF_USDA=6.471
NC_035085.1	63135924	.	C	G	.	.	MAF_USDA=5.738
NC_035085.1	63135965	.	A	G	.	.	MAF_INRAE=39.241;MAF_USDA=18.235
NC_035085.1	63135975	.	A	G	.	.	MAF_INRAE=16.456;MAF_USDA=10.656
NC_035085.1	63136058	.	A	T	.	.	MAF_USDA=2.459
NC_035085.1	63136069	.	G	A	.	.	MAF_USDA=9.412
NC_035085.1	63136070	.	G	T	.	.	MAF_USDA=9.412
NC_035085.1	63136083	.	G	A	.	.	MAF_USDA=1.639
NC_035085.1	63136115	.	C	A	.	.	MAF_USDA=2.459
NC_035085.1	63136135	.	C	T	.	.	MAF_USDA=2.459
NC_035085.1	63136150	.	C	T	.	.	MAF_INRAE=6.667;MAF_USDA=17.059
NC_035085.1	63136162	.	T	C	.	.	MAF_INRAE=39.241;MAF_USDA=20.588
NC_035085.1	63136207	.	C	G	.	.	MAF_USDA=4.706
NC_035085.1	63136250	.	C	A	.	.	MAF_USDA=2.459
NC_035085.1	63136289	.	T	A	.	.	MAF_USDA=1.765
NC_035085.1	63136352	.	G	A	.	.	MAF_USDA=2.459
NC_035085.1	63136368	.	C	T	.	.	MAF_INRAE=39.873;MAF_USDA=32.353
NC_035085.1	63136373	.	G	T	.	.	MAF_INRAE=16.456;MAF_USDA=7.377
NC_035085.1	63136405	.	A	G	.	.	MAF_INRAE=10.0
NC_035085.1	63136407	.	C	G	.	.	MAF_INRAE=39.873;MAF_USDA=37.059
NC_035085.1	63136452	.	T	C	.	.	MAF_INRAE=30.833
NC_035085.1	63136487	.	A	C	.	.	MAF_INRAE=39.873;MAF_USDA=34.118
NC_035085.1	63136534	.	A	T	.	.	MAF_USDA=1.639
NC_035085.1	63136545	.	A	G	.	.	MAF_INRAE=39.873;MAF_USDA=34.118
NC_035085.1	63136560	.	G	A	.	.	MAF_INRAE=39.873;MAF_USDA=32.941
NC_035085.1	63136592	.	T	A	.	.	MAF_USDA=4.167
NC_035085.1	63136593	.	C	A	.	.	MAF_INRAE=20.253;MAF_USDA=16.471
NC_035085.1	63136693	.	C	A	.	.	MAF_INRAE=40.506;MAF_USDA=48.235
NC_035085.1	63136695	.	G	A	.	.	MAF_USDA=2.459
NC_035085.1	63136702	.	T	C	.	.	MAF_INRAE=39.241;MAF_USDA=47.059
NC_035085.1	63136715	.	A	G	.	.	MAF_INRAE=39.241;MAF_USDA=46.471
NC_035085.1	63136743	.	T	A	.	.	MAF_INRAE=10.0
NC_035085.1	63136774	.	T	A	.	.	MAF_USDA=3.279
NC_035085.1	63136846	.	C	T	.	.	MAF_INRAE=6.667;MAF_USDA=4.918
NC_035085.1	63136848	.	C	T	.	.	MAF_USDA=3.279
NC_035085.1	63136859	.	G	A	.	.	MAF_INRAE=14.167;MAF_USDA=10.0
NC_035085.1	63136879	.	T	G	.	.	MAF_INRAE=20.886;MAF_USDA=15.882
NC_035085.1	63136905	.	A	T	.	.	MAF_INRAE=3.333;MAF_USDA=5.294
NC_035085.1	63136935	.	A	T	.	.	MAF_INRAE=29.114;MAF_USDA=20.833
NC_035085.1	63136967	.	C	A	.	.	MAF_INRAE=47.468;MAF_USDA=44.706
NC_035085.1	63137058	.	G	T	.	.	MAF_INRAE=4.167
NC_035085.1	63137066	.	G	A	.	.	MAF_USDA=1.639
NC_035085.1	63137070	.	G	T	.	.	MAF_INRAE=10.833;MAF_USDA=34.118
NC_035085.1	63137091	.	A	G	.	.	MAF_INRAE=16.456;MAF_USDA=7.377
NC_035085.1	63137216	.	CAGTTGAGAGAACAGTGGCA	CAGTTGAGAGAACAGTGGCG	.	.	MAF_USDA=27.083
NC_035085.1	63139423	.	G	T	.	.	MAF_USDA=2.5
NC_035085.1	63139465	.	T	A	.	.	MAF_USDA=7.831
NC_035085.1	63139708	.	T	G	.	.	MAF_USDA=22.917
NC_035085.1	63139768	.	T	C	.	.	MAF_USDA=18.75
NC_035085.1	63139773	.	C	T	.	.	MAF_USDA=22.917
NC_035085.1	63139799	.	C	T	.	.	MAF_INRAE=31.579
NC_035085.1	63142043	.	C	A	.	.	MAF_USDA=2.459
NC_035085.1	63142109	.	C	A	.	.	MAF_USDA=1.667
NC_035085.1	63142114	.	T	C	.	.	MAF_INRAE=3.333;MAF_USDA=2.976
NC_035085.1	63142134	.	G	A	.	.	MAF_INRAE=4.167
NC_035085.1	63142146	.	A	T	.	.	MAF_USDA=47.917
NC_035085.1	63142202	.	T	C	.	.	MAF_INRAE=44.937;MAF_USDA=48.235
NC_035085.1	63142251	.	G	A	.	.	MAF_INRAE=19.62;MAF_USDA=14.706
NC_035085.1	63142252	.	A	T	.	.	MAF_INRAE=20.0;MAF_USDA=47.917
NC_035085.1	63142261	.	T	C	.	.	MAF_INRAE=45.57;MAF_USDA=47.059
NC_035085.1	63142385	.	G	A	.	.	MAF_USDA=1.639
NC_035085.1	63142460	.	C	T	.	.	MAF_USDA=1.639
NC_035085.1	63142477	.	G	A	.	.	MAF_USDA=1.639
NC_035085.1	63142495	.	G	T	.	.	MAF_USDA=4.098
NC_035085.1	63142541	.	A	C	.	.	MAF_INRAE=44.937;MAF_USDA=47.647
NC_035085.1	63142550	.	C	T	.	.	MAF_USDA=7.647
NC_035085.1	63142604	.	A	T	.	.	MAF_INRAE=3.333;MAF_USDA=9.412
NC_035085.1	63142606	.	C	T	.	.	MAF_INRAE=3.333;MAF_USDA=9.412
NC_035085.1	63142621	.	A	T	.	.	MAF_USDA=1.639
NC_035085.1	63142633	.	G	A	.	.	MAF_INRAE=10.127;MAF_USDA=1.639
NC_035085.1	63142688	.	G	T	.	.	MAF_USDA=2.459
NC_035085.1	63142696	.	A	T	.	.	MAF_USDA=2.459
NC_035085.1	63142707	.	G	C	.	.	MAF_INRAE=45.57;MAF_USDA=44.706
NC_035085.1	63142725	.	A	G	.	.	MAF_USDA=4.918
NC_035085.1	63142844	.	T	G	.	.	MAF_INRAE=19.62;MAF_USDA=20.0
NC_035085.1	63142883	.	A	G	.	.	MAF_INRAE=30.38;MAF_USDA=2.083
NC_035085.1	63142918	.	G	T	.	.	MAF_USDA=2.459
NC_035085.1	63142960	.	A	G	.	.	MAF_USDA=2.459
NC_035085.1	63143044	.	G	A	.	.	MAF_INRAE=42.405;MAF_USDA=36.471
NC_035085.1	63143049	.	T	C	.	.	MAF_INRAE=12.658;MAF_USDA=22.917
NC_035085.1	63143064	.	C	T	.	.	MAF_INRAE=29.114;MAF_USDA=6.471
NC_035085.1	63143074	.	C	T	.	.	MAF_USDA=1.639
NC_035085.1	63143075	.	C	A	.	.	MAF_USDA=7.059
NC_035085.1	63143082	.	C	A	.	.	MAF_INRAE=20.886;MAF_USDA=14.706
NC_035085.1	63143150	.	T	C	.	.	MAF_USDA=2.459
NC_035085.1	63143182	.	G	A	.	.	MAF_INRAE=10.759;MAF_USDA=15.294
NC_035085.1	63143205	.	G	T	.	.	MAF_INRAE=4.167
NC_035085.1	63143245	.	G	A	.	.	MAF_USDA=1.639
NC_035085.1	63143283	.	A	C	.	.	MAF_INRAE=40.506;MAF_USDA=48.824
NC_035085.1	63143295	.	T	C	.	.	MAF_USDA=1.639
NC_035085.1	63143432	.	C	T	.	.	MAF_USDA=3.279
NC_035085.1	63143480	.	T	G	.	.	MAF_INRAE=4.167
NC_035085.1	63143483	.	T	G	.	.	MAF_INRAE=20.253;MAF_USDA=47.917
NC_035085.1	63143505	.	G	C	.	.	MAF_INRAE=4.167
NC_035085.1	63143528	.	A	G	.	.	MAF_USDA=1.667
NC_035085.1	63143548	.	A	G	.	.	MAF_USDA=1.695
NC_035085.1	63143579	.	G	A	.	.	MAF_USDA=39.583
NC_035085.1	63144467	.	T	G	.	.	MAF_USDA=18.75
NC_035085.1	63144546	.	G	A	.	.	MAF_INRAE=20.253;MAF_USDA=14.706
NC_035085.1	63144586	.	G	T	.	.	MAF_USDA=1.639
NC_035085.1	63144645	.	A	T	.	.	MAF_USDA=2.083
NC_035085.1	63144647	.	G	T	.	.	MAF_USDA=2.083
NC_035085.1	63144699	.	C	T	.	.	MAF_USDA=16.471
NC_035085.1	63144753	.	C	A	.	.	MAF_INRAE=47.368;MAF_USDA=45.882
NC_035085.1	63144756	.	A	C	.	.	MAF_USDA=2.5
NC_035085.1	63144830	.	C	A	.	.	MAF_INRAE=3.333;MAF_USDA=2.941
NC_035085.1	63144831	.	C	T	.	.	MAF_INRAE=3.333;MAF_USDA=2.941
NC_035085.1	63144843	.	G	T	.	.	MAF_USDA=1.639
NC_035085.1	63144844	.	C	T	.	.	MAF_INRAE=3.333;MAF_USDA=2.941
NC_035085.1	63144873	.	A	T	.	.	MAF_INRAE=20.0
NC_035085.1	63145067	.	C	G	.	.	MAF_USDA=4.918
NC_035085.1	63145068	.	G	A	.	.	MAF_USDA=2.459
NC_035085.1	63145084	.	T	A	.	.	MAF_USDA=4.098
NC_035085.1	63145087	.	G	A	.	.	MAF_INRAE=3.333;MAF_USDA=3.529
NC_035085.1	63145245	.	G	A	.	.	MAF_USDA=4.167
NC_035085.1	63145394	.	C	A	.	.	MAF_INRAE=3.333;MAF_USDA=2.941
NC_035085.1	63145510	.	A	T	.	.	MAF_INRAE=10.0;MAF_USDA=12.353
NC_035085.1	63145520	.	T	G	.	.	MAF_INRAE=28.481;MAF_USDA=14.706
NC_035085.1	63145536	.	C	A	.	.	MAF_INRAE=5.833;MAF_USDA=9.836
NC_035085.1	63145585	.	C	T	.	.	MAF_USDA=1.639
NC_035085.1	63145594	.	G	T	.	.	MAF_USDA=3.279
NC_035085.1	63145604	.	A	T	.	.	MAF_USDA=1.639
NC_035085.1	63145689	.	T	C	.	.	MAF_USDA=9.016
NC_035085.1	63145739	.	G	A	.	.	MAF_USDA=1.639
NC_035085.1	63145771	.	G	A	.	.	MAF_USDA=10.656
NC_035085.1	63145781	.	T	G	.	.	MAF_USDA=20.833
NC_035085.1	63145782	.	T	G	.	.	MAF_USDA=2.083
NC_035085.1	63145801	.	G	A	.	.	MAF_INRAE=19.62;MAF_USDA=24.118
NC_035085.1	63145804	.	A	G	.	.	MAF_INRAE=30.833;MAF_USDA=42.941
NC_035085.1	63145822	.	G	T	.	.	MAF_INRAE=29.747;MAF_USDA=6.471
NC_035085.1	63145852	.	A	C	.	.	MAF_USDA=11.765
NC_035085.1	63145951	.	A	C	.	.	MAF_USDA=6.557
NC_035085.1	63145998	.	G	A	.	.	MAF_USDA=9.836
NC_035085.1	63146046	.	T	C	.	.	MAF_INRAE=16.456;MAF_USDA=20.0
NC_035085.1	63146073	.	C	A	.	.	MAF_INRAE=16.456;MAF_USDA=20.0
NC_035085.1	63146074	.	C	T	.	.	MAF_INRAE=11.667;MAF_USDA=20.0
NC_035085.1	63146097	.	T	C	.	.	MAF_INRAE=16.456;MAF_USDA=20.0
NC_035085.1	63146132	.	A	G	.	.	MAF_INRAE=28.481;MAF_USDA=20.833
NC_035085.1	63146219	.	G	A	.	.	MAF_USDA=12.353
NC_035085.1	63146220	.	A	C	.	.	MAF_USDA=12.353
NC_035085.1	63146444	.	A	C	.	.	MAF_INRAE=22.785;MAF_USDA=24.706
NC_035085.1	63146495	.	C	G	.	.	MAF_USDA=9.016
NC_035085.1	63146658	.	C	T	.	.	MAF_INRAE=20.886;MAF_USDA=14.706
NC_035085.1	63146668	.	T	C,A	.	.	MAF_INRAE=10.0;MAF_USDA=1.639
NC_035085.1	63146827	.	C	T	.	.	MAF_USDA=1.639
NC_035085.1	63147037	.	C	T	.	.	MAF_USDA=2.459
NC_035085.1	63147045	.	C	A	.	.	MAF_USDA=1.639
NC_035085.1	63147054	.	C	G	.	.	MAF_INRAE=10.0
NC_035085.1	63147086	.	C	A	.	.	MAF_USDA=9.836
NC_035085.1	63147136	.	C	G	.	.	MAF_USDA=9.016
NC_035085.1	63147413	.	T	C	.	.	MAF_USDA=25.0
NC_035085.1	63147420	.	T	A	.	.	MAF_USDA=25.0
NC_035085.1	63148044	.	G	A	.	.	MAF_USDA=22.917
NC_035085.1	63148060	.	G	C	.	.	MAF_USDA=22.917
NC_035085.1	63148066	.	T	C	.	.	MAF_INRAE=31.579
NC_035085.1	63148246	.	A	T	.	.	MAF_INRAE=1.667;MAF_USDA=1.639
NC_035085.1	63148293	.	T	C	.	.	MAF_USDA=6.471
NC_035085.1	63148355	.	A	T,C	.	.	MAF_INRAE=10.0;MAF_USDA=18.75
NC_035085.1	63148366	.	G	T	.	.	MAF_INRAE=8.333;MAF_USDA=3.279
NC_035085.1	63148382	.	C	G	.	.	MAF_INRAE=8.333;MAF_USDA=3.279
NC_035085.1	63148392	.	C	G	.	.	MAF_INRAE=8.333;MAF_USDA=3.279
NC_035085.1	63148478	.	T	C	.	.	MAF_INRAE=8.333;MAF_USDA=3.333
NC_035085.1	63148479	.	G	T	.	.	MAF_INRAE=8.333;MAF_USDA=3.333
NC_035085.1	63148513	.	A	G	.	.	MAF_INRAE=16.456;MAF_USDA=21.311
NC_035085.1	63148586	.	A	G	.	.	MAF_INRAE=8.333;MAF_USDA=2.459
NC_035085.1	63148587	.	C	G	.	.	MAF_INRAE=8.333;MAF_USDA=2.459
NC_035085.1	63148681	.	T	C	.	.	MAF_INRAE=8.333
NC_035085.1	63148682	.	A	T	.	.	MAF_INRAE=8.333
NC_035085.1	63148687	.	G	A	.	.	MAF_USDA=2.459
NC_035085.1	63148775	.	C	A	.	.	MAF_USDA=4.098
NC_035085.1	63148792	.	C	A	.	.	MAF_USDA=3.279
NC_035085.1	63148793	.	G	C	.	.	MAF_INRAE=3.797;MAF_USDA=7.377
NC_035085.1	63148899	.	C	T	.	.	MAF_USDA=3.279
NC_035085.1	63148900	.	C	T	.	.	MAF_USDA=3.279
NC_035085.1	63148929	.	T	C	.	.	MAF_USDA=3.279
NC_035085.1	63148975	.	G	A	.	.	MAF_INRAE=4.167
NC_035085.1	63149056	.	T	C	.	.	MAF_INRAE=29.114;MAF_USDA=18.75
NC_035085.1	63149095	.	C	T	.	.	MAF_USDA=1.639
NC_035085.1	63149214	.	A	T	.	.	MAF_USDA=3.279
NC_035085.1	63149265	.	T	C	.	.	MAF_USDA=3.279
NC_035085.1	63149266	.	G	A	.	.	MAF_USDA=2.459
NC_035085.1	63149277	.	G	T	.	.	MAF_INRAE=11.667;MAF_USDA=4.918
NC_035085.1	63149336	.	C	T	.	.	MAF_INRAE=4.167
NC_035085.1	63149382	.	C	T	.	.	MAF_INRAE=13.291;MAF_USDA=7.059
NC_035085.1	63149396	.	A	T	.	.	MAF_USDA=8.197
NC_035085.1	63149473	.	T	A	.	.	MAF_INRAE=20.253;MAF_USDA=21.176
NC_035085.1	63149490	.	A	G	.	.	MAF_USDA=3.279
NC_035085.1	63149523	.	G	T	.	.	MAF_USDA=2.459
NC_035085.1	63149540	.	G	T	.	.	MAF_INRAE=15.19;MAF_USDA=29.412
NC_035085.1	63149573	.	C	G	.	.	MAF_USDA=4.098
NC_035085.1	63149635	.	C	T	.	.	MAF_USDA=6.471
NC_035085.1	63149691	.	A	C	.	.	MAF_USDA=2.459
NC_035085.1	63149693	.	G	C	.	.	MAF_USDA=5.738
NC_035085.1	63149762	.	A	G	.	.	MAF_INRAE=18.354;MAF_USDA=11.475
NC_035085.1	63149854	.	G	T	.	.	MAF_INRAE=29.114;MAF_USDA=17.647
NC_035085.1	63149863	.	G	T	.	.	MAF_INRAE=35.443;MAF_USDA=34.706
NC_035085.1	63149867	.	T	C	.	.	MAF_USDA=6.471
NC_035085.1	63149908	.	G	A	.	.	MAF_INRAE=25.949;MAF_USDA=15.882
NC_035085.1	63149949	.	A	G	.	.	MAF_INRAE=10.127;MAF_USDA=6.557
NC_035085.1	63150018	.	A	T	.	.	MAF_INRAE=20.253;MAF_USDA=14.706
NC_035085.1	63150031	.	T	A	.	.	MAF_USDA=2.459
NC_035085.1	63150093	.	T	G	.	.	MAF_INRAE=9.167
NC_035085.1	63150099	.	G	T	.	.	MAF_USDA=2.459
NC_035085.1	63150134	.	G	C	.	.	MAF_INRAE=29.114;MAF_USDA=8.333
NC_035085.1	63150164	.	T	A	.	.	MAF_USDA=1.639
NC_035085.1	63150165	.	G	T	.	.	MAF_USDA=1.639
NC_035085.1	63150169	.	A	C	.	.	MAF_INRAE=29.114;MAF_USDA=8.235
NC_035085.1	63150179	.	T	G	.	.	MAF_INRAE=29.114;MAF_USDA=10.0
NC_035085.1	63150219	.	C	A	.	.	MAF_INRAE=29.747;MAF_USDA=8.235
NC_035085.1	63150260	.	C	A	.	.	MAF_INRAE=48.101;MAF_USDA=28.235
NC_035085.1	63150308	.	G	A	.	.	MAF_USDA=3.279
NC_035085.1	63150355	.	C	T	.	.	MAF_USDA=4.098
NC_035085.1	63150365	.	C	T	.	.	MAF_USDA=2.459
NC_035085.1	63150404	.	T	A	.	.	MAF_USDA=4.918
NC_035085.1	63150431	.	G	T	.	.	MAF_USDA=2.459
NC_035085.1	63150459	.	G	T	.	.	MAF_USDA=2.5
NC_035085.1	63150467	.	C	A	.	.	MAF_USDA=2.542
NC_035085.1	63150490	.	A	G	.	.	MAF_INRAE=10.0;MAF_USDA=5.0
NC_035085.1	63150496	.	A	G	.	.	MAF_INRAE=10.0
NC_035085.1	63150564	.	A	G	.	.	MAF_INRAE=3.797;MAF_USDA=13.69
NC_035085.1	63150589	.	T	C	.	.	MAF_INRAE=29.114;MAF_USDA=20.833
NC_035085.1	63150597	.	A	T	.	.	MAF_USDA=1.639
NC_035085.1	63150601	.	A	C	.	.	MAF_INRAE=9.167;MAF_USDA=7.377
NC_035085.1	63150602	.	T	A	.	.	MAF_INRAE=9.167;MAF_USDA=7.377
NC_035085.1	63150632	.	A	T	.	.	MAF_INRAE=10.0
NC_035085.1	63150640	.	G	A	.	.	MAF_INRAE=29.747;MAF_USDA=20.833
NC_035085.1	63150674	.	A	G	.	.	MAF_USDA=2.459
NC_035085.1	63150736	.	G	T	.	.	MAF_USDA=1.667
NC_035085.1	63150797	.	G	A	.	.	MAF_INRAE=21.053;MAF_USDA=16.071
NC_035085.1	63150833	.	T	A	.	.	MAF_USDA=18.75
NC_035085.1	63151491	.	C	T	.	.	MAF_USDA=12.353
NC_035085.1	63151551	.	G	A	.	.	MAF_USDA=43.75
NC_035085.1	63151661	.	T	C	.	.	MAF_USDA=48.824
NC_035085.1	63151666	.	A	C	.	.	MAF_USDA=48.824
NC_035085.1	63151808	.	A	C	.	.	MAF_INRAE=43.038;MAF_USDA=44.118
NC_035085.1	63151840	.	T	G	.	.	MAF_INRAE=20.253;MAF_USDA=47.917
NC_035085.1	63151863	.	C	A	.	.	MAF_INRAE=10.127;MAF_USDA=5.738
NC_035085.1	63151870	.	T	A	.	.	MAF_INRAE=18.987;MAF_USDA=34.706
NC_035085.1	63151975	.	G	T	.	.	MAF_USDA=2.5
NC_035085.1	63152045	.	A	C	.	.	MAF_INRAE=44.304;MAF_USDA=42.353
NC_035085.1	63152059	.	C	A	.	.	MAF_INRAE=10.127;MAF_USDA=1.639
NC_035085.1	63152081	.	T	C	.	.	MAF_INRAE=18.987;MAF_USDA=15.882
NC_035085.1	63152212	.	G	A	.	.	MAF_INRAE=20.253;MAF_USDA=15.294
NC_035085.1	63152281	.	G	C	.	.	MAF_INRAE=10.0
NC_035085.1	63152289	.	G	C	.	.	MAF_USDA=2.459
NC_035085.1	63152320	.	C	T	.	.	MAF_USDA=3.279
NC_035085.1	63152332	.	G	A	.	.	MAF_INRAE=20.253;MAF_USDA=15.294
NC_035085.1	63152343	.	T	C	.	.	MAF_USDA=14.706
NC_035085.1	63152470	.	C	A	.	.	MAF_INRAE=19.62;MAF_USDA=35.294
NC_035085.1	63152519	.	C	A	.	.	MAF_USDA=1.639
NC_035085.1	63152528	.	A	C	.	.	MAF_INRAE=43.671;MAF_USDA=44.048
NC_035085.1	63152568	.	T	C	.	.	MAF_USDA=2.459
NC_035085.1	63152647	.	G	A	.	.	MAF_INRAE=20.253;MAF_USDA=35.882
NC_035085.1	63152683	.	C	T	.	.	MAF_USDA=2.459
NC_035085.1	63152716	.	C	T	.	.	MAF_USDA=8.824
NC_035085.1	63152748	.	C	G	.	.	MAF_INRAE=20.253;MAF_USDA=14.706
NC_035085.1	63152873	.	G	A	.	.	MAF_USDA=11.176
NC_035085.1	63152918	.	A	C	.	.	MAF_USDA=14.583
NC_035085.1	63153026	.	C	T	.	.	MAF_INRAE=10.127
NC_035085.1	63153204	.	C	G	.	.	MAF_INRAE=1.667
NC_035085.1	63153354	.	T	A	.	.	MAF_USDA=1.639
NC_035085.1	63153639	.	T	C	.	.	MAF_INRAE=43.038;MAF_USDA=43.529
NC_035085.1	63153650	.	C	T	.	.	MAF_USDA=2.459
NC_035085.1	63153719	.	T	C	.	.	MAF_INRAE=43.038;MAF_USDA=45.882
NC_035085.1	63153734	.	T	C	.	.	MAF_INRAE=43.038;MAF_USDA=43.529
NC_035085.1	63153969	.	T	A	.	.	MAF_INRAE=20.0;MAF_USDA=47.917
NC_035085.1	63154080	.	G	T	.	.	MAF_INRAE=17.5;MAF_USDA=47.917
NC_035085.1	63154098	.	C	A	.	.	MAF_INRAE=8.333;MAF_USDA=3.279
NC_035085.1	63154151	.	C	T	.	.	MAF_USDA=2.459
NC_035085.1	63154223	.	T	A	.	.	MAF_USDA=9.836
NC_035085.1	63154250	.	T	C	.	.	MAF_INRAE=39.167;MAF_USDA=47.059
NC_035085.1	63154285	.	C	A	.	.	MAF_INRAE=1.667
NC_035085.1	63154327	.	G	T	.	.	MAF_INRAE=18.354;MAF_USDA=14.706
NC_035085.1	63154368	.	G	T	.	.	MAF_USDA=6.471
NC_035085.1	63154450	.	C	G	.	.	MAF_INRAE=43.038;MAF_USDA=44.706
NC_035085.1	63154475	.	G	A	.	.	MAF_INRAE=43.038;MAF_USDA=45.882
NC_035085.1	63154501	.	G	C	.	.	MAF_USDA=45.294
NC_035085.1	63154520	.	G	A	.	.	MAF_INRAE=26.316;MAF_USDA=1.639
NC_035085.1	63154540	.	A	G	.	.	MAF_INRAE=43.038;MAF_USDA=44.706
NC_035085.1	63154560	.	A	T	.	.	MAF_USDA=2.083
NC_035085.1	63154585	.	T	A	.	.	MAF_INRAE=15.789;MAF_USDA=42.353
NC_035085.1	63154641	.	G	A	.	.	MAF_INRAE=13.924;MAF_USDA=34.706
NC_035085.1	63154651	.	G	A	.	.	MAF_INRAE=43.038;MAF_USDA=45.294
NC_035085.1	63154780	.	G	A	.	.	MAF_INRAE=43.038;MAF_USDA=45.294
NC_035085.1	63154825	.	G	A	.	.	MAF_INRAE=29.114;MAF_USDA=7.059
NC_035085.1	63154857	.	A	C	.	.	MAF_USDA=1.639
NC_035085.1	63154862	.	C	A	.	.	MAF_INRAE=26.582;MAF_USDA=21.311
NC_035085.1	63154924	.	A	T	.	.	MAF_INRAE=26.582;MAF_USDA=10.656
NC_035085.1	63155014	.	A	G	.	.	MAF_INRAE=43.671;MAF_USDA=45.882
NC_035085.1	63155173	.	A	C	.	.	MAF_INRAE=4.167
NC_035085.1	63155181	.	A	G	.	.	MAF_INRAE=44.304;MAF_USDA=45.882
NC_035085.1	63155350	.	C	T	.	.	MAF_INRAE=4.167
NC_035085.1	63155424	.	G	A	.	.	MAF_INRAE=43.038;MAF_USDA=47.059
NC_035085.1	63155431	.	A	C	.	.	MAF_INRAE=8.333
NC_035085.1	63155433	.	G	A	.	.	MAF_USDA=3.279
NC_035085.1	63155445	.	C	A	.	.	MAF_USDA=4.706
NC_035085.1	63155453	.	A	G	.	.	MAF_INRAE=42.405;MAF_USDA=46.471
NC_035085.1	63155536	.	G	T	.	.	MAF_INRAE=10.0
NC_035085.1	63155577	.	A	C	.	.	MAF_USDA=4.706
NC_035085.1	63155598	.	C	A	.	.	MAF_INRAE=44.304;MAF_USDA=44.706
NC_035085.1	63155649	.	T	A	.	.	MAF_INRAE=10.0
NC_035085.1	63155688	.	A	G	.	.	MAF_INRAE=44.304;MAF_USDA=44.118
NC_035085.1	63155838	.	G	A	.	.	MAF_USDA=2.459
NC_035085.1	63155913	.	T	A	.	.	MAF_INRAE=9.494;MAF_USDA=1.639
NC_035085.1	63155997	.	G	T	.	.	MAF_USDA=7.647
NC_035085.1	63156142	.	A	G	.	.	MAF_INRAE=26.582;MAF_USDA=20.833
NC_035085.1	63156202	.	C	T	.	.	MAF_INRAE=1.667
NC_035085.1	63156235	.	C	T	.	.	MAF_USDA=2.459
NC_035085.1	63156272	.	C	T	.	.	MAF_INRAE=32.278;MAF_USDA=38.824
NC_035085.1	63156307	.	C	T	.	.	MAF_USDA=1.639
NC_035085.1	63156412	.	G	T	.	.	MAF_INRAE=43.038;MAF_USDA=44.706
NC_035085.1	63156421	.	G	A	.	.	MAF_INRAE=18.987;MAF_USDA=22.917
NC_035085.1	63156455	.	T	C	.	.	MAF_INRAE=44.937;MAF_USDA=45.882
NC_035085.1	63156633	.	C	G	.	.	MAF_INRAE=1.667
NC_035085.1	63156687	.	G	A	.	.	MAF_INRAE=42.105;MAF_USDA=10.656
NC_035085.1	63156876	.	C	T	.	.	MAF_USDA=1.639
NC_035085.1	63156889	.	C	T	.	.	MAF_INRAE=8.333
NC_035085.1	63156894	.	T	G	.	.	MAF_USDA=11.475
NC_035085.1	63156966	.	G	A	.	.	MAF_USDA=1.639
NC_035085.1	63156991	.	T	C	.	.	MAF_INRAE=21.053;MAF_USDA=14.706
NC_035085.1	63157010	.	G	A	.	.	MAF_INRAE=15.789;MAF_USDA=42.857
NC_035085.1	63157020	.	C	T	.	.	MAF_USDA=2.5
NC_035085.1	63157027	.	C	A	.	.	MAF_INRAE=36.842;MAF_USDA=40.476
NC_035085.1	63157079	.	G	A	.	.	MAF_INRAE=15.789;MAF_USDA=45.882
NC_035085.1	63157162	.	C	A	.	.	MAF_USDA=19.277
NC_035085.1	63157167	.	C	A	.	.	MAF_USDA=18.675
NC_035085.1	63157856	.	C	A	.	.	MAF_USDA=50.0
NC_035085.1	63157872	.	C	A	.	.	MAF_USDA=11.667
NC_035085.1	63157873	.	A	T	.	.	MAF_USDA=12.712
NC_035085.1	63157951	.	T	G	.	.	MAF_USDA=12.5
NC_035085.1	63158047	.	G	A	.	.	MAF_USDA=4.706
NC_035085.1	63158111	.	A	G	.	.	MAF_INRAE=9.167
NC_035085.1	63158123	.	C	T	.	.	MAF_INRAE=10.0;MAF_USDA=7.059
NC_035085.1	63158138	.	G	A	.	.	MAF_INRAE=48.333;MAF_USDA=29.167
NC_035085.1	63158162	.	C	T	.	.	MAF_USDA=2.459
NC_035085.1	63158244	.	C	G	.	.	MAF_USDA=1.765
NC_035085.1	63158245	.	C	A	.	.	MAF_USDA=1.765
NC_035085.1	63158324	.	G	T	.	.	MAF_USDA=2.459
NC_035085.1	63158394	.	A	C	.	.	MAF_INRAE=29.114;MAF_USDA=20.833
NC_035085.1	63158446	.	G	T	.	.	MAF_USDA=3.279
NC_035085.1	63158476	.	T	G	.	.	MAF_INRAE=10.0
NC_035085.1	63158487	.	G	A	.	.	MAF_INRAE=4.167
NC_035085.1	63158490	.	A	C	.	.	MAF_USDA=2.459
NC_035085.1	63158498	.	G	A	.	.	MAF_USDA=14.881
NC_035085.1	63158516	.	C	T	.	.	MAF_INRAE=29.114;MAF_USDA=6.471
NC_035085.1	63158528	.	A	C	.	.	MAF_USDA=1.639
NC_035085.1	63158530	.	C	A	.	.	MAF_INRAE=3.797;MAF_USDA=15.294
NC_035085.1	63158542	.	C	T	.	.	MAF_INRAE=29.114;MAF_USDA=6.471
NC_035085.1	63158556	.	C	T	.	.	MAF_USDA=2.459
NC_035085.1	63158633	.	C	A	.	.	MAF_USDA=2.459
NC_035085.1	63158673	.	G	A	.	.	MAF_USDA=2.459
NC_035085.1	63158775	.	T	C	.	.	MAF_USDA=8.197
NC_035085.1	63158790	.	T	C	.	.	MAF_USDA=8.197
NC_035085.1	63158826	.	C	T	.	.	MAF_USDA=6.557
NC_035085.1	63158858	.	G	T	.	.	MAF_USDA=4.098
NC_035085.1	63158940	.	G	T	.	.	MAF_INRAE=43.038;MAF_USDA=46.429
NC_035085.1	63158958	.	C	A	.	.	MAF_USDA=4.762
NC_035085.1	63158959	.	T	C	.	.	MAF_INRAE=6.667;MAF_USDA=31.765
NC_035085.1	63159016	.	A	G	.	.	MAF_INRAE=43.671;MAF_USDA=46.471
NC_035085.1	63159018	.	A	G	.	.	MAF_INRAE=20.833;MAF_USDA=35.882
NC_035085.1	63159086	.	G	A	.	.	MAF_USDA=4.706
NC_035085.1	63159101	.	T	C	.	.	MAF_INRAE=43.671;MAF_USDA=45.882
NC_035085.1	63159207	.	C	T	.	.	MAF_INRAE=20.253;MAF_USDA=7.059
NC_035085.1	63159234	.	A	G	.	.	MAF_INRAE=43.671;MAF_USDA=46.471
NC_035085.1	63159284	.	G	T	.	.	MAF_USDA=4.098
NC_035085.1	63159286	.	A	C	.	.	MAF_INRAE=42.405;MAF_USDA=45.882
NC_035085.1	63159390	.	C	T	.	.	MAF_USDA=44.706
NC_035085.1	63159474	.	G	A	.	.	MAF_INRAE=2.532
NC_035085.1	63159521	.	G	C	.	.	MAF_USDA=4.706
NC_035085.1	63159526	.	G	T	.	.	MAF_USDA=18.75
NC_035085.1	63159528	.	G	T	.	.	MAF_USDA=11.765
NC_035085.1	63159551	.	T	A	.	.	MAF_USDA=11.765
NC_035085.1	63159560	.	G	A	.	.	MAF_USDA=7.377
NC_035085.1	63159562	.	T	A	.	.	MAF_USDA=5.738
NC_035085.1	63159569	.	C	T	.	.	MAF_USDA=34.118
NC_035085.1	63159594	.	A	T	.	.	MAF_USDA=16.667
NC_035085.1	63159603	.	A	G	.	.	MAF_USDA=32.941
NC_035085.1	63159614	.	C	T	.	.	MAF_USDA=6.471
NC_035085.1	63159657	.	G	T	.	.	MAF_USDA=10.588
NC_035085.1	63159665	.	T	G	.	.	MAF_USDA=47.917
NC_035085.1	63159677	.	C	A	.	.	MAF_USDA=1.639
NC_035085.1	63159704	.	C	A	.	.	MAF_USDA=45.882
NC_035085.1	63159829	.	G	T	.	.	MAF_INRAE=6.667;MAF_USDA=2.459
NC_035085.1	63159861	.	A	G	.	.	MAF_INRAE=29.114;MAF_USDA=48.235
NC_035085.1	63159956	.	G	A	.	.	MAF_USDA=20.833
NC_035085.1	63159965	.	T	A	.	.	MAF_USDA=29.167
NC_035085.1	63159966	.	G	T	.	.	MAF_USDA=29.167
NC_035085.1	63159969	.	T	A	.	.	MAF_USDA=29.167
NC_035085.1	63159981	.	A	T	.	.	MAF_USDA=35.417
NC_035085.1	63160326	.	C	T	.	.	MAF_USDA=10.0
NC_035085.1	63160337	.	T	A	.	.	MAF_USDA=27.083
NC_035085.1	63160338	.	G	A	.	.	MAF_USDA=37.5
NC_035085.1	63160340	.	G	A	.	.	MAF_USDA=20.833
NC_035085.1	63162031	.	C	T	.	.	MAF_USDA=3.279
NC_035085.1	63162033	.	A	T	.	.	MAF_USDA=10.656
NC_035085.1	63162035	.	A	C	.	.	MAF_USDA=10.656
NC_035085.1	63162074	.	G	A	.	.	MAF_USDA=1.667
NC_035085.1	63162084	.	T	G	.	.	MAF_INRAE=44.937;MAF_USDA=48.214
NC_035085.1	63162144	.	T	G	.	.	MAF_USDA=2.459
NC_035085.1	63162205	.	A	C	.	.	MAF_USDA=1.639
NC_035085.1	63162214	.	T	G	.	.	MAF_USDA=1.639
NC_035085.1	63162221	.	T	C	.	.	MAF_USDA=4.098
NC_035085.1	63162225	.	T	C	.	.	MAF_INRAE=29.747;MAF_USDA=35.882
NC_035085.1	63162248	.	A	T	.	.	MAF_INRAE=45.57;MAF_USDA=44.706
NC_035085.1	63162287	.	A	G	.	.	MAF_INRAE=9.167
NC_035085.1	63162361	.	G	A	.	.	MAF_USDA=2.459
NC_035085.1	63162366	.	C	T	.	.	MAF_USDA=2.459
NC_035085.1	63162410	.	G	A	.	.	MAF_INRAE=35.443;MAF_USDA=20.833
NC_035085.1	63162529	.	A	G	.	.	MAF_USDA=1.639
NC_035085.1	63162566	.	T	A	.	.	MAF_INRAE=3.333;MAF_USDA=2.941
NC_035085.1	63162619	.	G	A	.	.	MAF_USDA=2.459
NC_035085.1	63162802	.	C	G	.	.	MAF_INRAE=49.367
NC_035085.1	63162884	.	T	C	.	.	MAF_INRAE=5.263
NC_035085.1	63163123	.	T	C	.	.	MAF_INRAE=8.333
NC_035085.1	63163166	.	T	C	.	.	MAF_INRAE=28.481
NC_035085.1	63163188	.	A	C	.	.	MAF_INRAE=13.924;MAF_USDA=37.059
NC_035085.1	63163293	.	A	G	.	.	MAF_INRAE=30.38;MAF_USDA=36.31
NC_035085.1	63163302	.	A	G	.	.	MAF_INRAE=8.333
NC_035085.1	63163489	.	C	T	.	.	MAF_INRAE=49.367;MAF_USDA=44.643
NC_035085.1	63163513	.	G	T	.	.	MAF_USDA=1.667
NC_035085.1	63163522	.	G	A	.	.	MAF_USDA=2.5
NC_035085.1	63163581	.	A	G	.	.	MAF_INRAE=13.924;MAF_USDA=36.905
NC_035085.1	63163590	.	G	C	.	.	MAF_INRAE=29.114;MAF_USDA=7.143
NC_035085.1	63163691	.	A	G	.	.	MAF_USDA=1.667
NC_035085.1	63163750	.	A	T	.	.	MAF_INRAE=4.167
NC_035085.1	63163782	.	C	G	.	.	MAF_USDA=1.667
NC_035085.1	63163869	.	T	A	.	.	MAF_USDA=3.333
NC_035085.1	63163871	.	G	A	.	.	MAF_INRAE=29.114;MAF_USDA=7.143
NC_035085.1	63163892	.	C	T	.	.	MAF_USDA=5.833
NC_035085.1	63163925	.	G	A	.	.	MAF_USDA=1.667
NC_035085.1	63163992	.	T	A	.	.	MAF_USDA=2.5
NC_035085.1	63164042	.	C	T	.	.	MAF_INRAE=17.089;MAF_USDA=34.524
NC_035085.1	63164086	.	A	C	.	.	MAF_INRAE=20.253;MAF_USDA=38.69
NC_035085.1	63164107	.	A	G	.	.	MAF_USDA=2.5
NC_035085.1	63164130	.	T	C	.	.	MAF_USDA=2.5
NC_035085.1	63164171	.	C	T	.	.	MAF_INRAE=15.789;MAF_USDA=45.238
NC_035085.1	63164229	.	T	G	.	.	MAF_USDA=1.667
NC_035085.1	63164301	.	A	T	.	.	MAF_USDA=6.548
NC_035085.1	63165336	.	G	A	.	.	MAF_USDA=43.75
NC_035085.1	63165366	.	A	G	.	.	MAF_USDA=41.667
NC_035085.1	63165380	.	A	C	.	.	MAF_USDA=17.213
NC_035085.1	63165406	.	G	A	.	.	MAF_USDA=43.443
NC_035085.1	63165418	.	C	T	.	.	MAF_USDA=1.639
NC_035085.1	63165424	.	A	T	.	.	MAF_USDA=48.235
NC_035085.1	63165484	.	C	A	.	.	MAF_INRAE=29.747;MAF_USDA=22.917
NC_035085.1	63165485	.	G	A	.	.	MAF_USDA=4.706
NC_035085.1	63165512	.	T	A	.	.	MAF_INRAE=5.263;MAF_USDA=21.765
NC_035085.1	63165527	.	A	G	.	.	MAF_INRAE=36.842;MAF_USDA=34.706
NC_035085.1	63165577	.	G	A	.	.	MAF_USDA=13.529
NC_035085.1	63165685	.	G	T	.	.	MAF_USDA=45.833
NC_035085.1	63166296	.	G	C	.	.	MAF_USDA=6.471
NC_035085.1	63166332	.	T	C	.	.	MAF_INRAE=31.579;MAF_USDA=7.377
NC_035085.1	63166342	.	T	A	.	.	MAF_USDA=6.471
NC_035085.1	63166343	.	A	T	.	.	MAF_USDA=6.471
NC_035085.1	63166344	.	T	A	.	.	MAF_USDA=6.471
NC_035085.1	63166377	.	C	T	.	.	MAF_USDA=5.738
NC_035085.1	63166425	.	C	T	.	.	MAF_INRAE=9.167;MAF_USDA=22.941
NC_035085.1	63166499	.	C	G	.	.	MAF_INRAE=27.215;MAF_USDA=13.934
NC_035085.1	63166572	.	C	T	.	.	MAF_INRAE=11.667;MAF_USDA=2.459
NC_035085.1	63166651	.	G	T	.	.	MAF_USDA=4.098
NC_035085.1	63166652	.	C	T	.	.	MAF_USDA=1.639
NC_035085.1	63166705	.	G	A	.	.	MAF_USDA=15.0
NC_035085.1	63166766	.	C	T	.	.	MAF_INRAE=10.0;MAF_USDA=1.639
NC_035085.1	63166814	.	A	T	.	.	MAF_INRAE=20.886;MAF_USDA=7.059
NC_035085.1	63166865	.	A	T	.	.	MAF_INRAE=29.114;MAF_USDA=7.059
NC_035085.1	63166916	.	C	T	.	.	MAF_INRAE=4.167
NC_035085.1	63166941	.	G	T	.	.	MAF_INRAE=3.797;MAF_USDA=17.647
NC_035085.1	63167034	.	T	C	.	.	MAF_INRAE=11.667;MAF_USDA=5.085
NC_035085.1	63167050	.	C	T	.	.	MAF_USDA=7.377
NC_035085.1	63167082	.	C	T	.	.	MAF_INRAE=24.051;MAF_USDA=34.706
NC_035085.1	63167115	.	C	T	.	.	MAF_INRAE=10.0
NC_035085.1	63167149	.	C	A	.	.	MAF_INRAE=3.797;MAF_USDA=17.059
NC_035085.1	63167161	.	G	A	.	.	MAF_USDA=3.279
NC_035085.1	63167171	.	C	T	.	.	MAF_USDA=3.279
NC_035085.1	63167271	.	G	C	.	.	MAF_INRAE=4.167
NC_035085.1	63167393	.	T	C	.	.	MAF_USDA=2.083
NC_035085.1	63167401	.	G	C	.	.	MAF_USDA=14.583
NC_035085.1	63167408	.	G	C	.	.	MAF_INRAE=9.167;MAF_USDA=23.529
NC_035085.1	63167416	.	C	G	.	.	MAF_INRAE=13.333;MAF_USDA=23.529
NC_035085.1	63167678	.	T	C	.	.	MAF_USDA=6.557
NC_035085.1	63167690	.	A	T	.	.	MAF_INRAE=1.667
NC_035085.1	63167831	.	G	T	.	.	MAF_USDA=1.639
NC_035085.1	63167864	.	T	C	.	.	MAF_USDA=5.738
NC_035085.1	63167870	.	C	A	.	.	MAF_INRAE=3.333;MAF_USDA=20.0
NC_035085.1	63167875	.	A	G	.	.	MAF_INRAE=2.5
NC_035085.1	63167876	.	A	T	.	.	MAF_USDA=14.583
NC_035085.1	63167920	.	T	G	.	.	MAF_INRAE=3.333
NC_035085.1	63168014	.	G	T	.	.	MAF_INRAE=20.833;MAF_USDA=10.417
NC_035085.1	63168020	.	G	T	.	.	MAF_INRAE=4.167
NC_035085.1	63168100	.	A	T	.	.	MAF_INRAE=16.667;MAF_USDA=15.0
NC_035085.1	63168101	.	A	T	.	.	MAF_INRAE=20.0;MAF_USDA=32.143
NC_035085.1	63168102	.	T	A	.	.	MAF_INRAE=45.833
NC_035085.1	63168103	.	T	G	.	.	MAF_INRAE=4.167
NC_035085.1	63168104	.	T	G	.	.	MAF_USDA=2.5
NC_035085.1	63168120	.	G	A	.	.	MAF_INRAE=3.797;MAF_USDA=16.471
NC_035085.1	63168134	.	G	A	.	.	MAF_INRAE=11.667;MAF_USDA=1.639
NC_035085.1	63168139	.	C	T	.	.	MAF_INRAE=10.127
NC_035085.1	63168187	.	T	C	.	.	MAF_INRAE=10.127
NC_035085.1	63168196	.	T	A	.	.	MAF_USDA=5.738
NC_035085.1	63168447	.	G	A	.	.	MAF_USDA=9.016
NC_035085.1	63168483	.	C	G	.	.	MAF_USDA=2.083
NC_035085.1	63168519	.	C	T	.	.	MAF_USDA=2.459
NC_035085.1	63168543	.	G	T	.	.	MAF_USDA=2.459
NC_035085.1	63168545	.	A	C	.	.	MAF_USDA=2.459
NC_035085.1	63168546	.	T	C	.	.	MAF_INRAE=2.5;MAF_USDA=3.279
NC_035085.1	63168585	.	T	G	.	.	MAF_INRAE=28.481;MAF_USDA=7.059
NC_035085.1	63168587	.	G	C	.	.	MAF_USDA=6.557
NC_035085.1	63168642	.	T	C	.	.	MAF_USDA=2.459
NC_035085.1	63168688	.	C	A	.	.	MAF_USDA=6.557
NC_035085.1	63168724	.	T	C	.	.	MAF_USDA=9.412
NC_035085.1	63168752	.	C	T	.	.	MAF_INRAE=9.167;MAF_USDA=11.765
NC_035085.1	63168757	.	C	T	.	.	MAF_INRAE=1.667
NC_035085.1	63168768	.	T	C	.	.	MAF_USDA=7.377
NC_035085.1	63168791	.	T	C	.	.	MAF_INRAE=1.667
NC_035085.1	63168793	.	C	T	.	.	MAF_USDA=3.279
NC_035085.1	63168796	.	C	A	.	.	MAF_USDA=2.459
NC_035085.1	63168841	.	T	C	.	.	MAF_USDA=1.639
NC_035085.1	63168845	.	C	G	.	.	MAF_INRAE=20.0
NC_035085.1	63168994	.	C	T	.	.	MAF_USDA=1.639
NC_035085.1	63169041	.	A	G	.	.	MAF_USDA=2.459
NC_035085.1	63169140	.	C	A	.	.	MAF_USDA=8.197
NC_035085.1	63169163	.	T	C	.	.	MAF_USDA=2.459
NC_035085.1	63169181	.	C	G	.	.	MAF_USDA=3.279
NC_035085.1	63169310	.	C	T	.	.	MAF_INRAE=18.987;MAF_USDA=12.295
NC_035085.1	63169530	.	C	T	.	.	MAF_INRAE=4.167;MAF_USDA=18.033
NC_035085.1	63169563	.	T	A	.	.	MAF_INRAE=5.0
NC_035085.1	63169846	.	G	T	.	.	MAF_USDA=4.098
NC_035085.1	63169849	.	C	G	.	.	MAF_USDA=5.738
NC_035085.1	63169881	.	A	T	.	.	MAF_INRAE=29.114;MAF_USDA=20.833
NC_035085.1	63169896	.	G	A	.	.	MAF_USDA=1.639
NC_035085.1	63169903	.	A	T	.	.	MAF_USDA=4.918
NC_035085.1	63169967	.	G	A	.	.	MAF_INRAE=24.051;MAF_USDA=28.235
NC_035085.1	63169976	.	G	A	.	.	MAF_INRAE=48.734;MAF_USDA=30.0
NC_035085.1	63170103	.	T	G	.	.	MAF_USDA=2.459
NC_035085.1	63170141	.	G	A	.	.	MAF_INRAE=3.797;MAF_USDA=11.475
NC_035085.1	63170159	.	C	G	.	.	MAF_USDA=3.279
NC_035085.1	63170160	.	T	C	.	.	MAF_USDA=3.279
NC_035085.1	63170206	.	C	A	.	.	MAF_INRAE=24.051;MAF_USDA=28.824
NC_035085.1	63170250	.	C	T	.	.	MAF_INRAE=29.114;MAF_USDA=20.833
NC_035085.1	63170332	.	T	C	.	.	MAF_USDA=4.098
NC_035085.1	63170342	.	C	T	.	.	MAF_USDA=2.459
NC_035085.1	63170399	.	T	A	.	.	MAF_USDA=2.459
NC_035085.1	63170402	.	C	A	.	.	MAF_USDA=2.459
NC_035085.1	63170413	.	C	A	.	.	MAF_INRAE=29.114;MAF_USDA=20.833
NC_035085.1	63170418	.	T	G	.	.	MAF_USDA=2.459
NC_035085.1	63170468	.	T	C	.	.	MAF_USDA=3.279
NC_035085.1	63170474	.	T	G	.	.	MAF_USDA=3.279
NC_035085.1	63170489	.	C	A	.	.	MAF_USDA=20.833
NC_035085.1	63174407	.	G	T	.	.	MAF_USDA=1.667
NC_035085.1	63174436	.	G	T	.	.	MAF_INRAE=42.105;MAF_USDA=28.824
NC_035085.1	63174494	.	A	G	.	.	MAF_USDA=1.639
NC_035085.1	63174521	.	G	C	.	.	MAF_USDA=10.656
NC_035085.1	63174564	.	C	A	.	.	MAF_USDA=2.459
NC_035085.1	63174579	.	T	G	.	.	MAF_USDA=1.639
NC_035085.1	63174670	.	T	C	.	.	MAF_USDA=2.459
NC_035085.1	63174739	.	G	A	.	.	MAF_USDA=1.639
NC_035085.1	63174741	.	G	T	.	.	MAF_USDA=1.639
NC_035085.1	63174762	.	A	T	.	.	MAF_INRAE=4.167
NC_035085.1	63174798	.	T	C	.	.	MAF_USDA=6.557
NC_035085.1	63174903	.	C	A	.	.	MAF_USDA=2.459
NC_035085.1	63174947	.	A	G	.	.	MAF_INRAE=18.354;MAF_USDA=13.934
NC_035085.1	63174994	.	G	A	.	.	MAF_USDA=1.639
NC_035085.1	63175020	.	G	A	.	.	MAF_USDA=3.279
NC_035085.1	63175168	.	A	G	.	.	MAF_USDA=10.588
NC_035085.1	63175258	.	G	T	.	.	MAF_USDA=6.667
NC_035085.1	63175262	.	T	G	.	.	MAF_USDA=5.0
NC_035085.1	63175727	.	A	C	.	.	MAF_USDA=1.695
NC_035085.1	63175813	.	A	C	.	.	MAF_INRAE=35.833;MAF_USDA=32.941
NC_035085.1	63175820	.	C	G	.	.	MAF_INRAE=18.333;MAF_USDA=29.412
NC_035085.1	63175879	.	G	A	.	.	MAF_INRAE=17.089;MAF_USDA=4.167
NC_035085.1	63175894	.	G	T	.	.	MAF_USDA=2.459
NC_035085.1	63175932	.	C	T	.	.	MAF_INRAE=17.089;MAF_USDA=1.765
NC_035085.1	63175943	.	A	T	.	.	MAF_INRAE=5.0
NC_035085.1	63175959	.	C	T	.	.	MAF_USDA=1.639
NC_035085.1	63176078	.	G	A	.	.	MAF_INRAE=17.089;MAF_USDA=1.765
NC_035085.1	63176088	.	G	A	.	.	MAF_USDA=6.471
NC_035085.1	63176163	.	T	A	.	.	MAF_INRAE=30.38;MAF_USDA=41.176
NC_035085.1	63176165	.	A	C	.	.	MAF_INRAE=17.089;MAF_USDA=4.167
NC_035085.1	63176202	.	C	A	.	.	MAF_USDA=5.882
NC_035085.1	63176214	.	A	T	.	.	MAF_INRAE=17.089;MAF_USDA=4.167
NC_035085.1	63176228	.	G	A	.	.	MAF_INRAE=17.089;MAF_USDA=2.353
NC_035085.1	63176292	.	C	T	.	.	MAF_INRAE=31.579;MAF_USDA=12.941
NC_035085.1	63176344	.	C	G	.	.	MAF_INRAE=17.5;MAF_USDA=4.167
NC_035085.1	63176345	.	T	G	.	.	MAF_INRAE=12.5;MAF_USDA=16.667
NC_035085.1	63176371	.	T	C	.	.	MAF_INRAE=5.833
NC_035085.1	63176378	.	G	A	.	.	MAF_USDA=2.459
NC_035085.1	63176428	.	C	A	.	.	MAF_INRAE=46.835;MAF_USDA=40.588
NC_035085.1	63176443	.	C	T	.	.	MAF_INRAE=19.167;MAF_USDA=18.824
NC_035085.1	63176474	.	T	A	.	.	MAF_INRAE=19.167;MAF_USDA=18.235
NC_035085.1	63176475	.	G	A	.	.	MAF_INRAE=19.167;MAF_USDA=18.235
NC_035085.1	63176538	.	G	A	.	.	MAF_INRAE=13.333;MAF_USDA=16.667
NC_035085.1	63176588	.	G	T	.	.	MAF_INRAE=13.333;MAF_USDA=16.667
NC_035085.1	63176639	.	G	A	.	.	MAF_USDA=3.279
NC_035085.1	63176841	.	A	T	.	.	MAF_INRAE=47.368;MAF_USDA=38.824
NC_035085.1	63176842	.	C	A	.	.	MAF_USDA=1.639
NC_035085.1	63176875	.	G	T	.	.	MAF_USDA=21.311
NC_035085.1	63176904	.	G	A	.	.	MAF_USDA=21.311
NC_035085.1	63176912	.	G	A	.	.	MAF_USDA=21.311
NC_035085.1	63176913	.	C	A	.	.	MAF_USDA=21.311
NC_035085.1	63176931	.	G	A	.	.	MAF_USDA=20.492
NC_035085.1	63176947	.	A	T	.	.	MAF_USDA=1.639
NC_035085.1	63177001	.	T	C	.	.	MAF_USDA=3.279
NC_035085.1	63177041	.	G	A	.	.	MAF_INRAE=17.722;MAF_USDA=21.765
NC_035085.1	63177055	.	A	G	.	.	MAF_USDA=21.311
NC_035085.1	63177067	.	T	C	.	.	MAF_USDA=22.131
NC_035085.1	63177075	.	T	A	.	.	MAF_USDA=20.492
NC_035085.1	63177093	.	G	T	.	.	MAF_USDA=16.667
NC_035085.1	63177095	.	A	G	.	.	MAF_USDA=22.951
NC_035085.1	63177159	.	G	A	.	.	MAF_USDA=21.311
NC_035085.1	63177220	.	T	C	.	.	MAF_USDA=35.882
NC_035085.1	63177430	.	T	C	.	.	MAF_USDA=21.739
NC_035085.1	63177431	.	T	C	.	.	MAF_USDA=28.261
NC_035085.1	63177625	.	A	G	.	.	MAF_USDA=4.167
NC_035085.1	63177626	.	C	A	.	.	MAF_USDA=4.167
NC_035085.1	63177630	.	A	C	.	.	MAF_USDA=4.167
NC_035085.1	63177631	.	T	A	.	.	MAF_USDA=4.167
NC_035085.1	63177638	.	T	C	.	.	MAF_USDA=4.167
NC_035085.1	63177659	.	A	T	.	.	MAF_USDA=1.765
NC_035085.1	63177661	.	A	T	.	.	MAF_USDA=4.167
NC_035085.1	63177678	.	T	C	.	.	MAF_INRAE=31.579
NC_035085.1	63177679	.	G	A	.	.	MAF_USDA=19.412
NC_035085.1	63177710	.	A	C	.	.	MAF_USDA=11.765
NC_035085.1	63177711	.	G	A	.	.	MAF_USDA=2.459
NC_035085.1	63177737	.	C	A	.	.	MAF_USDA=14.583
NC_035085.1	63177773	.	A	T	.	.	MAF_INRAE=6.667
NC_035085.1	63177777	.	A	T	.	.	MAF_INRAE=6.667
NC_035085.1	63177781	.	G	A	.	.	MAF_INRAE=6.667
NC_035085.1	63177821	.	T	C	.	.	MAF_INRAE=3.333
NC_035085.1	63177829	.	C	A	.	.	MAF_INRAE=1.667
NC_035085.1	63177838	.	G	T	.	.	MAF_INRAE=2.5
NC_035085.1	63177869	.	T	A	.	.	MAF_USDA=27.083
NC_035085.1	63177888	.	T	A	.	.	MAF_USDA=25.41
NC_035085.1	63177890	.	T	C	.	.	MAF_USDA=2.459
NC_035085.1	63177892	.	A	T	.	.	MAF_USDA=6.471
NC_035085.1	63177895	.	G	T	.	.	MAF_INRAE=31.579;MAF_USDA=18.824
NC_035085.1	63177927	.	C	A	.	.	MAF_INRAE=31.579
NC_035085.1	63178008	.	A	G	.	.	MAF_INRAE=31.579;MAF_USDA=35.417
NC_035085.1	63178250	.	A	T	.	.	MAF_USDA=5.882
NC_035085.1	63178255	.	GATG	GATT	.	.	MAF_USDA=18.75
NC_035085.1	63178258	.	G	T	.	.	MAF_INRAE=31.579
NC_035085.1	63178268	.	G	A	.	.	MAF_USDA=8.197
NC_035085.1	63178269	.	C	T	.	.	MAF_USDA=8.197
NC_035085.1	63178307	.	C	T	.	.	MAF_USDA=2.459
NC_035085.1	63178331	.	C	T	.	.	MAF_USDA=16.393
NC_035085.1	63178345	.	A	G	.	.	MAF_USDA=5.738
NC_035085.1	63178359	.	A	T	.	.	MAF_INRAE=26.316
NC_035085.1	63178363	.	A	G	.	.	MAF_INRAE=15.823;MAF_USDA=20.0
NC_035085.1	63178364	.	G	A	.	.	MAF_USDA=14.754
NC_035085.1	63178390	.	A	T	.	.	MAF_USDA=18.235
NC_035085.1	63178393	.	T	A	.	.	MAF_USDA=14.583
NC_035085.1	63178394	.	A	T	.	.	MAF_USDA=14.583
NC_035085.1	63178395	.	A	G	.	.	MAF_INRAE=7.5;MAF_USDA=16.667
NC_035085.1	63178396	.	T	C	.	.	MAF_USDA=18.033
NC_035085.1	63178405	.	A	G	.	.	MAF_INRAE=5.833;MAF_USDA=16.667
NC_035085.1	63178411	.	A	T	.	.	MAF_USDA=18.235
NC_035085.1	63178458	.	A	G	.	.	MAF_USDA=18.033
NC_035085.1	63178467	.	ATAG	ATAA	.	.	MAF_USDA=20.833
NC_035085.1	63178470	.	G	A	.	.	MAF_INRAE=31.579;MAF_USDA=16.393
NC_035085.1	63178511	.	C	G	.	.	MAF_INRAE=31.579;MAF_USDA=20.833
NC_035085.1	63178619	.	G	T	.	.	MAF_USDA=1.639
NC_035085.1	63178651	.	T	C	.	.	MAF_USDA=16.667
NC_035085.1	63178702	.	T	C	.	.	MAF_USDA=31.25
NC_035085.1	63178706	.	A	G	.	.	MAF_USDA=18.75
NC_035085.1	63178755	.	A	G	.	.	MAF_USDA=17.213
NC_035085.1	63178779	.	A	G	.	.	MAF_USDA=15.574
NC_035085.1	63178788	.	T	G	.	.	MAF_INRAE=31.579;MAF_USDA=19.412
NC_035085.1	63178849	.	G	T	.	.	MAF_USDA=35.417
NC_035085.1	63178882	.	A	G	.	.	MAF_USDA=22.951
NC_035085.1	63178902	.	G	T	.	.	MAF_USDA=9.016
NC_035085.1	63178918	.	A	G	.	.	MAF_USDA=3.279
NC_035085.1	63178919	.	G	C	.	.	MAF_USDA=1.639
NC_035085.1	63178991	.	G	A	.	.	MAF_INRAE=15.789;MAF_USDA=4.167
NC_035085.1	63179025	.	G	C	.	.	MAF_USDA=18.824
NC_035085.1	63179042	.	GCAGA	GCAGG	.	.	MAF_USDA=10.417
NC_035085.1	63179046	.	A	G	.	.	MAF_USDA=31.667
NC_035085.1	63179083	.	G	C	.	.	MAF_USDA=6.471
NC_035085.1	63179131	.	T	G	.	.	MAF_USDA=33.333
NC_035085.1	63179141	.	T	A	.	.	MAF_USDA=35.417
NC_035085.1	63179174	.	C	T	.	.	MAF_INRAE=15.0;MAF_USDA=21.765
NC_035085.1	63179188	.	A	C	.	.	MAF_USDA=35.294
NC_035085.1	63179218	.	T	G	.	.	MAF_USDA=15.574
NC_035085.1	63179240	.	A	C	.	.	MAF_INRAE=46.203;MAF_USDA=35.294
NC_035085.1	63179246	.	G	A	.	.	MAF_USDA=2.459
NC_035085.1	63179250	.	T	C	.	.	MAF_USDA=2.459
NC_035085.1	63179271	.	C	T	.	.	MAF_USDA=9.836
NC_035085.1	63179336	.	G	A	.	.	MAF_USDA=6.25
NC_035085.1	63179565	.	C	T	.	.	MAF_INRAE=11.667;MAF_USDA=33.333
NC_035085.1	63179595	.	T	G	.	.	MAF_USDA=16.667
NC_035085.1	63179599	.	T	C	.	.	MAF_INRAE=26.316
NC_035085.1	63179631	.	T	C	.	.	MAF_INRAE=15.789;MAF_USDA=4.167
NC_035085.1	63179661	.	T	C	.	.	MAF_INRAE=31.579;MAF_USDA=35.417
NC_035085.1	63179706	.	C	A	.	.	MAF_INRAE=31.579;MAF_USDA=35.417
NC_035085.1	63179772	.	C	A	.	.	MAF_USDA=33.333
NC_035085.1	63179776	.	C	A	.	.	MAF_USDA=31.25
NC_035085.1	63179778	.	T	C	.	.	MAF_USDA=33.333
NC_035085.1	63179781	.	T	C	.	.	MAF_USDA=35.417
NC_035085.1	63179785	.	G	A	.	.	MAF_USDA=33.333
NC_035085.1	63179821	.	A	T	.	.	MAF_INRAE=18.333;MAF_USDA=19.672
NC_035085.1	63179854	.	G	T	.	.	MAF_INRAE=22.785;MAF_USDA=4.918
NC_035085.1	63179867	.	A	G	.	.	MAF_USDA=2.459
NC_035085.1	63179909	.	C	T	.	.	MAF_USDA=1.639
NC_035085.1	63179919	.	T	C	.	.	MAF_USDA=2.459
NC_035085.1	63179925	.	A	G	.	.	MAF_USDA=20.492
NC_035085.1	63179934	.	G	A	.	.	MAF_USDA=21.311
NC_035085.1	63179964	.	A	G	.	.	MAF_USDA=20.0
NC_035085.1	63180011	.	G	A	.	.	MAF_INRAE=2.5
NC_035085.1	63180019	.	T	C	.	.	MAF_INRAE=15.789;MAF_USDA=8.824
NC_035085.1	63180023	.	T	C	.	.	MAF_INRAE=15.833;MAF_USDA=13.69
NC_035085.1	63180028	.	C	T	.	.	MAF_USDA=6.548
NC_035085.1	63180029	.	A	G	.	.	MAF_INRAE=15.789;MAF_USDA=35.119
NC_035085.1	63180042	.	G	A	.	.	MAF_INRAE=6.667;MAF_USDA=2.5
NC_035085.1	63180048	.	T	C	.	.	MAF_INRAE=15.789;MAF_USDA=7.738
NC_035085.1	63180058	.	G	A	.	.	MAF_USDA=16.667
NC_035085.1	63180077	.	T	C	.	.	MAF_USDA=20.833
NC_035085.1	63180087	.	G	A	.	.	MAF_USDA=20.833
NC_035085.1	63180106	.	T	C	.	.	MAF_USDA=25.0
NC_035085.1	63180135	.	T	C	.	.	MAF_USDA=8.929
NC_035085.1	63180144	.	C	T	.	.	MAF_USDA=14.583
NC_035085.1	63180145	.	A	G	.	.	MAF_USDA=26.19
NC_035085.1	63180164	.	T	C	.	.	MAF_USDA=8.333
NC_035085.1	63180172	.	G	A	.	.	MAF_USDA=16.667
NC_035085.1	63180191	.	T	A	.	.	MAF_USDA=4.167
NC_035085.1	63180243	.	T	C	.	.	MAF_INRAE=12.5;MAF_USDA=16.667
NC_035085.1	63180281	.	A	G	.	.	MAF_INRAE=31.667;MAF_USDA=35.417
NC_035085.1	63180291	.	A	C	.	.	MAF_INRAE=17.089;MAF_USDA=4.167
NC_035085.1	63180317	.	A	G	.	.	MAF_INRAE=48.734;MAF_USDA=38.235
NC_035085.1	63180348	.	T	G	.	.	MAF_INRAE=31.646;MAF_USDA=36.471
NC_035085.1	63180350	.	G	T	.	.	MAF_USDA=14.583
NC_035085.1	63180351	.	A	T	.	.	MAF_USDA=10.417
NC_035085.1	63180369	.	T	C	.	.	MAF_INRAE=15.789;MAF_USDA=4.167
NC_035085.1	63180382	.	A	T	.	.	MAF_INRAE=15.789;MAF_USDA=4.167
NC_035085.1	63180388	.	C	T	.	.	MAF_USDA=8.929
NC_035085.1	63180433	.	T	C	.	.	MAF_USDA=23.77
NC_035085.1	63180481	.	C	T	.	.	MAF_USDA=2.459
NC_035085.1	63180527	.	A	G	.	.	MAF_USDA=20.833
NC_035085.1	63181064	.	C	A	.	.	MAF_USDA=5.738
NC_035085.1	63181096	.	T	G	.	.	MAF_USDA=3.279
NC_035085.1	63181097	.	A	C	.	.	MAF_USDA=4.918
NC_035085.1	63181107	.	G	A	.	.	MAF_USDA=4.918
NC_035085.1	63181111	.	C	A	.	.	MAF_USDA=1.639
NC_035085.1	63181127	.	A	C	.	.	MAF_USDA=13.934
NC_035085.1	63181137	.	C	G	.	.	MAF_USDA=2.459
NC_035085.1	63181143	.	G	A	.	.	MAF_USDA=2.459
NC_035085.1	63181148	.	A	C	.	.	MAF_USDA=13.115
NC_035085.1	63181298	.	T	A	.	.	MAF_INRAE=41.772;MAF_USDA=45.294
NC_035085.1	63181382	.	A	G	.	.	MAF_USDA=2.459
NC_035085.1	63181450	.	G	T	.	.	MAF_USDA=2.459
NC_035085.1	63181579	.	A	G	.	.	MAF_INRAE=4.167
NC_035085.1	63181580	.	T	A	.	.	MAF_INRAE=4.167
NC_035085.1	63181624	.	G	A	.	.	MAF_USDA=4.098
NC_035085.1	63181653	.	C	T	.	.	MAF_USDA=1.667
NC_035085.1	63181683	.	G	A	.	.	MAF_USDA=3.333
NC_035085.1	63181798	.	C	T	.	.	MAF_USDA=18.75
NC_035085.1	63181843	.	T	C	.	.	MAF_USDA=4.098
NC_035085.1	63181900	.	G	C	.	.	MAF_USDA=18.75
NC_035085.1	63181943	.	C	T	.	.	MAF_INRAE=34.167;MAF_USDA=45.833
NC_035085.1	63182051	.	C	T	.	.	MAF_USDA=1.667
NC_035085.1	63182531	.	A	G	.	.	MAF_USDA=23.913
NC_035085.1	63182642	.	A	G	.	.	MAF_USDA=1.724
NC_035085.1	63182659	.	T	G	.	.	MAF_INRAE=26.316;MAF_USDA=48.795
NC_035085.1	63182749	.	C	A	.	.	MAF_USDA=2.5
NC_035085.1	63182754	.	T	A	.	.	MAF_INRAE=10.833;MAF_USDA=29.167
NC_035085.1	63182763	.	C	T	.	.	MAF_INRAE=34.81;MAF_USDA=44.048
NC_035085.1	63182834	.	A	G	.	.	MAF_USDA=2.459
NC_035085.1	63182860	.	T	C	.	.	MAF_INRAE=10.526;MAF_USDA=5.952
NC_035085.1	63182863	.	G	C	.	.	MAF_USDA=1.667
NC_035085.1	63182866	.	A	C	.	.	MAF_USDA=5.357
NC_035085.1	63182900	.	C	T	.	.	MAF_USDA=5.0
NC_035085.1	63182911	.	T	C	.	.	MAF_USDA=26.786
NC_035085.1	63182968	.	C	A	.	.	MAF_USDA=5.882
NC_035085.1	63186362	.	G	A	.	.	MAF_INRAE=10.526
NC_035085.1	63186475	.	T	C	.	.	MAF_USDA=5.833
NC_035085.1	63186523	.	T	A	.	.	MAF_INRAE=32.5;MAF_USDA=27.083
NC_035085.1	63186532	.	C	A	.	.	MAF_USDA=2.5
NC_035085.1	63186573	.	T	A	.	.	MAF_USDA=1.639
NC_035085.1	63186601	.	C	A	.	.	MAF_INRAE=3.333
NC_035085.1	63186662	.	C	T	.	.	MAF_USDA=1.639
NC_035085.1	63186663	.	G	A	.	.	MAF_USDA=4.918
NC_035085.1	63186674	.	C	T	.	.	MAF_USDA=1.765
NC_035085.1	63186675	.	G	A	.	.	MAF_USDA=10.588
NC_035085.1	63186686	.	T	C	.	.	MAF_INRAE=2.5;MAF_USDA=5.294
NC_035085.1	63186719	.	A	G	.	.	MAF_INRAE=10.127;MAF_USDA=1.639
NC_035085.1	63186732	.	A	G	.	.	MAF_INRAE=34.81;MAF_USDA=49.412
NC_035085.1	63186790	.	T	C	.	.	MAF_INRAE=20.253;MAF_USDA=15.294
NC_035085.1	63186839	.	T	G	.	.	MAF_INRAE=20.253;MAF_USDA=15.294
NC_035085.1	63186869	.	C	T	.	.	MAF_USDA=14.118
NC_035085.1	63186875	.	A	G	.	.	MAF_INRAE=35.443;MAF_USDA=47.647
NC_035085.1	63186899	.	G	A	.	.	MAF_USDA=3.279
NC_035085.1	63186948	.	T	A	.	.	MAF_INRAE=21.053;MAF_USDA=15.294
NC_035085.1	63189989	.	G	T	.	.	MAF_USDA=34.783
NC_035085.1	63189999	.	C	T	.	.	MAF_USDA=34.783
NC_035085.1	63190022	.	T	G	.	.	MAF_USDA=6.25
NC_035085.1	63190032	.	T	C	.	.	MAF_USDA=8.333
NC_035085.1	63190037	.	C	A	.	.	MAF_USDA=10.0
NC_035085.1	63190069	.	G	T	.	.	MAF_USDA=6.25
NC_035085.1	63190117	.	A	G	.	.	MAF_USDA=9.836
NC_035085.1	63190156	.	A	C	.	.	MAF_USDA=25.904
NC_035085.1	63190225	.	T	A	.	.	MAF_USDA=3.279
NC_035085.1	63190230	.	C	A	.	.	MAF_USDA=2.459
NC_035085.1	63198709	.	G	A	.	.	MAF_USDA=24.699
NC_035085.1	63198720	.	T	C	.	.	MAF_USDA=6.78
NC_035085.1	63198749	.	C	T	.	.	MAF_USDA=5.085
NC_035085.1	63198757	.	C	G	.	.	MAF_USDA=1.695
NC_035085.1	63198767	.	A	G	.	.	MAF_USDA=7.5
NC_035085.1	63198852	.	G	T	.	.	MAF_INRAE=18.333;MAF_USDA=13.115
NC_035085.1	63198940	.	G	A	.	.	MAF_INRAE=15.19;MAF_USDA=10.588
NC_035085.1	63199082	.	G	T	.	.	MAF_USDA=2.5
NC_035085.1	63199099	.	G	A	.	.	MAF_USDA=3.333
NC_035085.1	63199105	.	T	G	.	.	MAF_USDA=2.542
NC_035085.1	63199148	.	T	G	.	.	MAF_USDA=2.5
NC_035085.1	63199232	.	C	T	.	.	MAF_USDA=8.197
NC_035085.1	63199279	.	A	G	.	.	MAF_USDA=9.016
NC_035085.1	63199295	.	A	G	.	.	MAF_USDA=12.5
NC_035085.1	63199316	.	T	A	.	.	MAF_USDA=1.667
NC_035085.1	63199319	.	C	A	.	.	MAF_INRAE=5.263
NC_035085.1	63199982	.	A	G	.	.	MAF_USDA=1.639
NC_035085.1	63200015	.	T	A	.	.	MAF_USDA=15.574
NC_035085.1	63200149	.	A	G	.	.	MAF_USDA=1.639
NC_035085.1	63200274	.	T	A	.	.	MAF_INRAE=41.772;MAF_USDA=45.294
NC_035085.1	63200284	.	A	G	.	.	MAF_USDA=7.377
NC_035085.1	63200292	.	A	G	.	.	MAF_INRAE=23.418;MAF_USDA=20.833
NC_035085.1	63200296	.	ATTTTTTTTTTTTTTT	ATTTTTTTTTTTTTTC	.	.	MAF_USDA=18.75
NC_035085.1	63200359	.	T	C	.	.	MAF_USDA=5.0
NC_035085.1	63200371	.	A	T	.	.	MAF_USDA=8.197
NC_035085.1	63200419	.	A	C	.	.	MAF_INRAE=31.579
NC_035085.1	63200426	.	C	T	.	.	MAF_USDA=1.667
NC_035085.1	63200428	.	C	T	.	.	MAF_USDA=1.639
NC_035085.1	63200429	.	A	G	.	.	MAF_INRAE=29.114;MAF_USDA=39.881
NC_035085.1	63200458	.	T	G	.	.	MAF_INRAE=29.114;MAF_USDA=41.765
NC_035085.1	63200461	.	C	T	.	.	MAF_INRAE=20.0;MAF_USDA=41.765
NC_035085.1	63200483	.	C	A	.	.	MAF_USDA=4.918
NC_035085.1	63200503	.	C	T	.	.	MAF_INRAE=32.911;MAF_USDA=34.706
NC_035085.1	63200666	.	C	T	.	.	MAF_USDA=3.279
NC_035085.1	63200720	.	A	G	.	.	MAF_INRAE=18.333;MAF_USDA=13.934
NC_035085.1	63200788	.	A	T	.	.	MAF_USDA=4.918
NC_035085.1	63200809	.	T	G	.	.	MAF_USDA=2.5
NC_035085.1	63200822	.	C	T	.	.	MAF_USDA=22.5
NC_035085.1	63201239	.	A	C	.	.	MAF_USDA=1.724
NC_035085.1	63201248	.	A	T	.	.	MAF_USDA=29.167
NC_035085.1	63201255	.	T	C	.	.	MAF_USDA=10.241
NC_035085.1	63201259	.	A	G	.	.	MAF_USDA=3.39
NC_035085.1	63201262	.	T	G	.	.	MAF_USDA=27.083
NC_035085.1	63201266	.	T	C	.	.	MAF_USDA=28.261
NC_035085.1	63201317	.	T	C	.	.	MAF_USDA=1.639
NC_035085.1	63201403	.	C	T	.	.	MAF_INRAE=32.911;MAF_USDA=18.824
NC_035085.1	63201420	.	A	T	.	.	MAF_INRAE=32.911;MAF_USDA=18.235
NC_035085.1	63201427	.	G	A	.	.	MAF_INRAE=36.709;MAF_USDA=34.118
NC_035085.1	63201432	.	T	A	.	.	MAF_USDA=3.279
NC_035085.1	63201462	.	G	T	.	.	MAF_INRAE=13.924;MAF_USDA=9.836
NC_035085.1	63201477	.	C	T	.	.	MAF_INRAE=32.911;MAF_USDA=15.882
NC_035085.1	63201497	.	C	T	.	.	MAF_USDA=4.098
NC_035085.1	63201530	.	G	A	.	.	MAF_INRAE=1.667;MAF_USDA=15.574
NC_035085.1	63201575	.	C	A	.	.	MAF_INRAE=32.911;MAF_USDA=18.235
NC_035085.1	63201576	.	A	C	.	.	MAF_INRAE=36.667;MAF_USDA=17.647
NC_035085.1	63201577	.	G	T	.	.	MAF_USDA=1.639
NC_035085.1	63201593	.	T	C	.	.	MAF_INRAE=12.5;MAF_USDA=5.833
NC_035085.1	63201599	.	C	A	.	.	MAF_USDA=1.667
NC_035085.1	63201717	.	G	T	.	.	MAF_INRAE=2.5
NC_035085.1	63201800	.	C	T	.	.	MAF_INRAE=5.696
NC_035085.1	63201810	.	T	A	.	.	MAF_USDA=1.639
NC_035085.1	63201814	.	C	A	.	.	MAF_INRAE=2.5
NC_035085.1	63201848	.	G	A	.	.	MAF_INRAE=2.5
NC_035085.1	63201850	.	G	A	.	.	MAF_USDA=2.083
NC_035085.1	63201854	.	C	A	.	.	MAF_INRAE=12.5;MAF_USDA=5.738
NC_035085.1	63201955	.	C	T	.	.	MAF_USDA=9.016
NC_035085.1	63202092	.	G	T	.	.	MAF_INRAE=15.789;MAF_USDA=3.279
NC_035085.1	63202109	.	A	C	.	.	MAF_USDA=1.639
NC_035085.1	63202380	.	C	G	.	.	MAF_USDA=29.518
NC_035085.1	63202449	.	A	C	.	.	MAF_USDA=3.333
NC_035085.1	63202467	.	G	A	.	.	MAF_USDA=2.353
NC_035085.1	63202471	.	C	T	.	.	MAF_INRAE=5.263;MAF_USDA=16.393
NC_035085.1	63202516	.	A	C	.	.	MAF_INRAE=15.789;MAF_USDA=18.75
NC_035085.1	63202548	.	C	T	.	.	MAF_INRAE=42.105;MAF_USDA=45.833
NC_035085.1	63202590	.	C	T	.	.	MAF_USDA=3.333
NC_035085.1	63202619	.	G	C	.	.	MAF_USDA=9.167
NC_035085.1	63202640	.	C	T	.	.	MAF_INRAE=24.051;MAF_USDA=44.048
NC_035085.1	63202660	.	C	A	.	.	MAF_INRAE=24.051;MAF_USDA=44.048
NC_035085.1	63202690	.	A	C	.	.	MAF_USDA=10.656
NC_035085.1	63202699	.	T	A	.	.	MAF_USDA=10.656
NC_035085.1	63202744	.	C	T	.	.	MAF_USDA=1.639
NC_035085.1	63202747	.	C	A	.	.	MAF_USDA=21.311
NC_035085.1	63202774	.	A	C	.	.	MAF_USDA=9.836
NC_035085.1	63202781	.	T	C	.	.	MAF_USDA=4.918
NC_035085.1	63202783	.	T	G	.	.	MAF_USDA=2.459
NC_035085.1	63202802	.	T	G	.	.	MAF_USDA=4.098
NC_035085.1	63202805	.	C	A	.	.	MAF_USDA=1.639
NC_035085.1	63202817	.	A	C	.	.	MAF_USDA=9.016
NC_035085.1	63202821	.	C	T	.	.	MAF_INRAE=23.418;MAF_USDA=45.294
NC_035085.1	63202838	.	G	A	.	.	MAF_INRAE=22.5;MAF_USDA=22.917
NC_035085.1	63202861	.	A	G	.	.	MAF_INRAE=44.937;MAF_USDA=22.353
NC_035085.1	63202903	.	G	T	.	.	MAF_INRAE=31.579;MAF_USDA=9.016
NC_035085.1	63202913	.	C	T	.	.	MAF_USDA=1.639
NC_035085.1	63202936	.	C	T	.	.	MAF_INRAE=31.579;MAF_USDA=6.557
NC_035085.1	63202949	.	G	T	.	.	MAF_USDA=3.279
NC_035085.1	63202967	.	C	A	.	.	MAF_INRAE=10.526
NC_035085.1	63202978	.	G	C	.	.	MAF_INRAE=5.263;MAF_USDA=12.295
NC_035085.1	63202984	.	A	T	.	.	MAF_USDA=14.706
NC_035085.1	63203157	.	G	A	.	.	MAF_USDA=2.459
NC_035085.1	63207278	.	C	A	.	.	MAF_USDA=25.0
NC_035085.1	63207339	.	C	A	.	.	MAF_USDA=3.279
NC_035085.1	63207358	.	A	T	.	.	MAF_USDA=17.647
NC_035085.1	63207359	.	A	G	.	.	MAF_USDA=17.059
NC_035085.1	63207364	.	A	T	.	.	MAF_USDA=2.353
NC_035085.1	63207376	.	A	G	.	.	MAF_USDA=1.639
NC_035085.1	63207415	.	C	T	.	.	MAF_USDA=9.836
NC_035085.1	63207442	.	G	T	.	.	MAF_USDA=2.459
NC_035085.1	63207466	.	T	C	.	.	MAF_USDA=14.754
NC_035085.1	63207523	.	C	G	.	.	MAF_USDA=1.639
NC_035085.1	63207549	.	A	C	.	.	MAF_INRAE=31.579;MAF_USDA=28.689
NC_035085.1	63207561	.	A	T	.	.	MAF_INRAE=47.468;MAF_USDA=32.353
NC_035085.1	63207580	.	C	T	.	.	MAF_USDA=18.033
NC_035085.1	63207629	.	T	A	.	.	MAF_INRAE=46.835;MAF_USDA=33.529
NC_035085.1	63207637	.	A	T	.	.	MAF_INRAE=46.835;MAF_USDA=45.294
NC_035085.1	63207691	.	G	A	.	.	MAF_USDA=2.459
NC_035085.1	63207700	.	G	A	.	.	MAF_USDA=17.213
NC_035085.1	63207714	.	T	C	.	.	MAF_USDA=17.213
NC_035085.1	63207732	.	G	A	.	.	MAF_INRAE=48.101;MAF_USDA=48.235
NC_035085.1	63207741	.	C	A	.	.	MAF_INRAE=48.101;MAF_USDA=48.235
NC_035085.1	63207744	.	T	C	.	.	MAF_USDA=8.197
NC_035085.1	63207753	.	T	A	.	.	MAF_USDA=48.235
NC_035085.1	63207754	.	C	A	.	.	MAF_INRAE=10.833;MAF_USDA=15.294
NC_035085.1	63207757	.	A	T	.	.	MAF_USDA=16.667
NC_035085.1	63207758	.	T	A	.	.	MAF_USDA=16.667
NC_035085.1	63207797	.	T	C	.	.	MAF_INRAE=15.789;MAF_USDA=15.294
NC_035085.1	63207803	.	A	C	.	.	MAF_INRAE=14.557;MAF_USDA=9.016
NC_035085.1	63207807	.	T	C	.	.	MAF_USDA=15.294
NC_035085.1	63207810	.	C	A	.	.	MAF_USDA=15.294
NC_035085.1	63207973	.	G	T	.	.	MAF_USDA=4.098
NC_035085.1	63208006	.	G	T	.	.	MAF_USDA=17.213
NC_035085.1	63208116	.	G	C	.	.	MAF_INRAE=9.494
NC_035085.1	63208194	.	G	A	.	.	MAF_USDA=4.918
NC_035085.1	63208200	.	G	T	.	.	MAF_INRAE=49.367;MAF_USDA=39.412
NC_035085.1	63208329	.	T	G	.	.	MAF_USDA=1.639
NC_035085.1	63208355	.	G	A	.	.	MAF_USDA=1.639
NC_035085.1	63208368	.	T	A	.	.	MAF_INRAE=9.494;MAF_USDA=1.639
NC_035085.1	63208547	.	C	T	.	.	MAF_INRAE=5.696
NC_035085.1	63208584	.	G	T	.	.	MAF_INRAE=37.975;MAF_USDA=30.588
NC_035085.1	63208628	.	A	G	.	.	MAF_INRAE=15.789;MAF_USDA=19.048
NC_035085.1	63208848	.	G	T	.	.	MAF_USDA=12.5
NC_035085.1	63213403	.	G	A	.	.	MAF_USDA=5.738
NC_035085.1	63213408	.	C	T	.	.	MAF_USDA=28.824
NC_035085.1	63213422	.	T	G	.	.	MAF_USDA=15.294
NC_035085.1	63213436	.	G	A	.	.	MAF_INRAE=5.263
NC_035085.1	63213612	.	C	T	.	.	MAF_INRAE=20.886;MAF_USDA=31.148
NC_035085.1	63213650	.	C	A	.	.	MAF_INRAE=45.57;MAF_USDA=29.412
NC_035085.1	63213712	.	T	G	.	.	MAF_INRAE=14.167
NC_035085.1	63213751	.	C	T	.	.	MAF_INRAE=31.579;MAF_USDA=32.941
NC_035085.1	63213783	.	G	T	.	.	MAF_INRAE=8.861;MAF_USDA=12.5
NC_035085.1	63213822	.	A	T	.	.	MAF_INRAE=4.167
NC_035085.1	63213830	.	C	A	.	.	MAF_INRAE=12.025;MAF_USDA=17.213
NC_035085.1	63213837	.	G	T	.	.	MAF_INRAE=45.57;MAF_USDA=30.588
NC_035085.1	63213926	.	G	T	.	.	MAF_USDA=3.279
NC_035085.1	63213944	.	C	T	.	.	MAF_USDA=2.083
NC_035085.1	63213964	.	T	C	.	.	MAF_USDA=12.295
NC_035085.1	63214015	.	A	G	.	.	MAF_INRAE=8.861
NC_035085.1	63214037	.	A	T	.	.	MAF_INRAE=15.789;MAF_USDA=4.098
NC_035085.1	63214048	.	C	A	.	.	MAF_USDA=1.639
NC_035085.1	63214051	.	A	T	.	.	MAF_USDA=1.639
NC_035085.1	63214052	.	A	T	.	.	MAF_INRAE=12.025;MAF_USDA=8.197
NC_035085.1	63214059	.	C	T	.	.	MAF_USDA=1.639
NC_035085.1	63214170	.	G	T	.	.	MAF_USDA=2.459
NC_035085.1	63214183	.	A	G	.	.	MAF_INRAE=15.789
NC_035085.1	63214195	.	T	G	.	.	MAF_INRAE=40.506;MAF_USDA=19.412
NC_035085.1	63214218	.	A	C	.	.	MAF_USDA=4.918
NC_035085.1	63214258	.	A	C	.	.	MAF_USDA=1.639
NC_035085.1	63214269	.	A	G	.	.	MAF_INRAE=6.329
NC_035085.1	63214281	.	A	T	.	.	MAF_INRAE=37.975;MAF_USDA=25.294
NC_035085.1	63214288	.	G	A	.	.	MAF_USDA=1.639
NC_035085.1	63214292	.	A	G	.	.	MAF_INRAE=37.975;MAF_USDA=23.529
NC_035085.1	63214294	.	C	G	.	.	MAF_USDA=2.459
NC_035085.1	63214304	.	A	T	.	.	MAF_INRAE=28.481;MAF_USDA=18.824
NC_035085.1	63214310	.	T	G	.	.	MAF_USDA=1.639
NC_035085.1	63214389	.	C	T	.	.	MAF_USDA=7.377
NC_035085.1	63214391	.	T	C	.	.	MAF_USDA=9.016
NC_035085.1	63214414	.	C	A	.	.	MAF_USDA=2.941
NC_035085.1	63214481	.	C	T	.	.	MAF_USDA=1.639
NC_035085.1	63214484	.	G	A	.	.	MAF_USDA=4.098
NC_035085.1	63214487	.	A	G	.	.	MAF_INRAE=7.595;MAF_USDA=5.738
NC_035085.1	63214497	.	T	C	.	.	MAF_INRAE=22.785;MAF_USDA=13.934
NC_035085.1	63214498	.	C	T	.	.	MAF_INRAE=12.025;MAF_USDA=10.588
NC_035085.1	63214499	.	T	G	.	.	MAF_INRAE=14.167;MAF_USDA=10.588
NC_035085.1	63214513	.	C	T	.	.	MAF_INRAE=15.789;MAF_USDA=41.176
NC_035085.1	63214522	.	T	A	.	.	MAF_INRAE=38.608;MAF_USDA=48.235
NC_035085.1	63214546	.	G	C	.	.	MAF_USDA=16.667
NC_035085.1	63214555	.	T	C	.	.	MAF_INRAE=49.367;MAF_USDA=12.353
NC_035085.1	63214574	.	T	C	.	.	MAF_INRAE=29.114;MAF_USDA=1.786
NC_035085.1	63214579	.	T	C	.	.	MAF_INRAE=11.392;MAF_USDA=16.071
NC_035085.1	63214580	.	G	A	.	.	MAF_INRAE=8.333;MAF_USDA=16.071
NC_035085.1	63214585	.	G	T	.	.	MAF_USDA=5.833
NC_035085.1	63214610	.	A	G	.	.	MAF_INRAE=44.304;MAF_USDA=19.643
NC_035085.1	63214622	.	G	T	.	.	MAF_USDA=3.333
NC_035085.1	63214770	.	A	G	.	.	MAF_USDA=4.167
NC_035085.1	63214852	.	G	A	.	.	MAF_INRAE=36.076;MAF_USDA=47.647
NC_035085.1	63214859	.	T	G	.	.	MAF_USDA=7.377
NC_035085.1	63214893	.	A	T	.	.	MAF_INRAE=24.051;MAF_USDA=15.294
NC_035085.1	63214950	.	C	T	.	.	MAF_USDA=3.279
NC_035085.1	63214958	.	C	T	.	.	MAF_INRAE=25.316;MAF_USDA=22.353
NC_035085.1	63214969	.	A	T	.	.	MAF_INRAE=28.333;MAF_USDA=16.667
NC_035085.1	63214984	.	A	C	.	.	MAF_INRAE=29.747;MAF_USDA=25.294
NC_035085.1	63215000	.	A	T	.	.	MAF_INRAE=15.789;MAF_USDA=21.765
NC_035085.1	63215001	.	G	A	.	.	MAF_USDA=21.765
NC_035085.1	63215004	.	T	C	.	.	MAF_USDA=21.765
NC_035085.1	63215009	.	G	A	.	.	MAF_INRAE=15.789;MAF_USDA=21.765
NC_035085.1	63215019	.	G	A	.	.	MAF_INRAE=15.789;MAF_USDA=21.765
NC_035085.1	63215028	.	C	T	.	.	MAF_USDA=3.279
NC_035085.1	63215033	.	T	A	.	.	MAF_INRAE=15.823;MAF_USDA=19.412
NC_035085.1	63215108	.	G	A	.	.	MAF_INRAE=15.789;MAF_USDA=21.176
NC_035085.1	63215178	.	T	G	.	.	MAF_USDA=9.412
NC_035085.1	63215203	.	C	T	.	.	MAF_USDA=21.176
NC_035085.1	63215207	.	G	T	.	.	MAF_USDA=21.176
NC_035085.1	63215257	.	G	A	.	.	MAF_USDA=18.235
NC_035085.1	63215291	.	A	C	.	.	MAF_USDA=14.583
NC_035085.1	63215303	.	C	G	.	.	MAF_USDA=12.5
NC_035085.1	63215563	.	A	T	.	.	MAF_USDA=16.667
NC_035085.1	63215566	.	T	G	.	.	MAF_USDA=12.5
NC_035085.1	63215571	.	C	A	.	.	MAF_USDA=16.667
NC_035085.1	63215588	.	G	A	.	.	MAF_USDA=20.122
NC_035085.1	63215624	.	A	C	.	.	MAF_USDA=20.833
NC_035085.1	63215631	.	T	G	.	.	MAF_USDA=18.75
NC_035085.1	63215672	.	T	G	.	.	MAF_USDA=8.333
NC_035085.1	63215773	.	A	C	.	.	MAF_INRAE=37.342;MAF_USDA=23.529
NC_035085.1	63215777	.	T	A	.	.	MAF_USDA=6.557
NC_035085.1	63215788	.	A	G	.	.	MAF_INRAE=3.333;MAF_USDA=35.882
NC_035085.1	63215809	.	T	C	.	.	MAF_INRAE=34.81;MAF_USDA=37.647
NC_035085.1	63215830	.	C	A	.	.	MAF_INRAE=15.789;MAF_USDA=27.059
NC_035085.1	63215861	.	G	A	.	.	MAF_INRAE=31.579
NC_035085.1	63215876	.	C	T	.	.	MAF_USDA=2.459
NC_035085.1	63215910	.	A	T	.	.	MAF_USDA=3.279
NC_035085.1	63215911	.	T	A	.	.	MAF_USDA=37.647
NC_035085.1	63215938	.	G	T	.	.	MAF_INRAE=27.215;MAF_USDA=40.0
NC_035085.1	63215939	.	G	A	.	.	MAF_INRAE=42.5;MAF_USDA=28.824
NC_035085.1	63215944	.	A	T	.	.	MAF_INRAE=17.5;MAF_USDA=15.882
NC_035085.1	63215952	.	T	C	.	.	MAF_INRAE=27.215;MAF_USDA=40.0
NC_035085.1	63215958	.	T	A	.	.	MAF_INRAE=17.5;MAF_USDA=20.0
NC_035085.1	63215970	.	A	C	.	.	MAF_USDA=1.639
NC_035085.1	63215971	.	C	A	.	.	MAF_INRAE=17.5;MAF_USDA=17.059
NC_035085.1	63215983	.	C	A	.	.	MAF_INRAE=27.215;MAF_USDA=39.412
NC_035085.1	63215992	.	T	A	.	.	MAF_INRAE=34.177;MAF_USDA=9.412
NC_035085.1	63215994	.	T	A	.	.	MAF_USDA=1.765
NC_035085.1	63216028	.	A	G	.	.	MAF_INRAE=41.139;MAF_USDA=37.647
NC_035085.1	63216069	.	G	A	.	.	MAF_INRAE=27.215;MAF_USDA=40.0
NC_035085.1	63216078	.	A	G	.	.	MAF_INRAE=48.734;MAF_USDA=37.647
NC_035085.1	63216086	.	T	A	.	.	MAF_INRAE=18.333;MAF_USDA=2.083
NC_035085.1	63216093	.	G	T	.	.	MAF_INRAE=18.333
NC_035085.1	63216103	.	T	A	.	.	MAF_INRAE=48.101;MAF_USDA=38.235
NC_035085.1	63216114	.	C	A	.	.	MAF_INRAE=48.101;MAF_USDA=45.833
NC_035085.1	63216157	.	C	A	.	.	MAF_INRAE=10.526
NC_035085.1	63216215	.	G	A	.	.	MAF_INRAE=27.215;MAF_USDA=40.588
NC_035085.1	63216226	.	T	G	.	.	MAF_INRAE=49.367;MAF_USDA=37.647
NC_035085.1	63216233	.	C	T	.	.	MAF_INRAE=27.215;MAF_USDA=40.588
NC_035085.1	63216293	.	A	C	.	.	MAF_USDA=16.471
NC_035085.1	63216302	.	T	G	.	.	MAF_INRAE=26.582;MAF_USDA=48.235
NC_035085.1	63216393	.	C	T	.	.	MAF_USDA=3.279
NC_035085.1	63216398	.	A	T	.	.	MAF_USDA=28.824
NC_035085.1	63216424	.	C	G	.	.	MAF_USDA=4.098
NC_035085.1	63216500	.	C	T	.	.	MAF_INRAE=2.5
NC_035085.1	63216501	.	A	G	.	.	MAF_INRAE=2.5
NC_035085.1	63216511	.	A	C	.	.	MAF_INRAE=1.667
NC_035085.1	63216520	.	C	T	.	.	MAF_INRAE=1.667
NC_035085.1	63216521	.	A	G	.	.	MAF_INRAE=1.667
NC_035085.1	63216535	.	C	T	.	.	MAF_INRAE=1.667
NC_035085.1	63216569	.	T	C	.	.	MAF_INRAE=1.667
NC_035085.1	63217052	.	A	G	.	.	MAF_USDA=16.667
NC_035085.1	63217060	.	C	T	.	.	MAF_USDA=18.75
NC_035085.1	63217103	.	C	A	.	.	MAF_INRAE=21.053;MAF_USDA=11.585
NC_035085.1	63217116	.	C	A	.	.	MAF_USDA=33.333
NC_035085.1	63217132	.	A	T	.	.	MAF_INRAE=47.368;MAF_USDA=25.595
NC_035085.1	63217133	.	C	T	.	.	MAF_USDA=18.452
NC_035085.1	63217142	.	G	A	.	.	MAF_USDA=1.639
NC_035085.1	63217206	.	T	A	.	.	MAF_USDA=6.471
NC_035085.1	63217257	.	C	A	.	.	MAF_USDA=1.639
NC_035085.1	63217259	.	T	G	.	.	MAF_INRAE=26.316;MAF_USDA=35.417
NC_035085.1	63217274	.	C	A	.	.	MAF_USDA=1.639
NC_035085.1	63217275	.	A	G	.	.	MAF_USDA=1.639
NC_035085.1	63217391	.	A	C	.	.	MAF_USDA=1.639
NC_035085.1	63217410	.	G	T	.	.	MAF_USDA=12.353
NC_035085.1	63217433	.	G	T	.	.	MAF_USDA=25.0
NC_035085.1	63217956	.	T	C	.	.	MAF_INRAE=31.579;MAF_USDA=20.588
NC_035085.1	63217993	.	T	A	.	.	MAF_USDA=7.377
NC_035085.1	63218016	.	G	C	.	.	MAF_INRAE=43.038;MAF_USDA=23.529
NC_035085.1	63218023	.	C	A	.	.	MAF_INRAE=2.5;MAF_USDA=18.235
NC_035085.1	63218066	.	T	C	.	.	MAF_INRAE=5.263
NC_035085.1	63218103	.	T	G	.	.	MAF_INRAE=27.215;MAF_USDA=43.529
NC_035085.1	63218108	.	C	T	.	.	MAF_INRAE=21.519;MAF_USDA=27.869
NC_035085.1	63218109	.	G	A	.	.	MAF_INRAE=22.152;MAF_USDA=12.941
NC_035085.1	63218117	.	C	G	.	.	MAF_INRAE=17.722;MAF_USDA=2.353
NC_035085.1	63218153	.	C	A	.	.	MAF_INRAE=49.367;MAF_USDA=22.941
NC_035085.1	63218176	.	A	G	.	.	MAF_INRAE=29.114;MAF_USDA=40.0
NC_035085.1	63218210	.	G	C	.	.	MAF_USDA=48.235
NC_035085.1	63218211	.	C	G	.	.	MAF_USDA=49.412
NC_035085.1	63218212	.	A	G	.	.	MAF_USDA=42.941
NC_035085.1	63218229	.	T	G	.	.	MAF_INRAE=28.481;MAF_USDA=49.412
NC_035085.1	63218241	.	G	A	.	.	MAF_INRAE=27.215;MAF_USDA=49.412
NC_035085.1	63218265	.	T	G	.	.	MAF_INRAE=27.215;MAF_USDA=50.0
NC_035085.1	63218294	.	G	T	.	.	MAF_INRAE=27.215;MAF_USDA=50.0
NC_035085.1	63218400	.	G	T	.	.	MAF_INRAE=20.886;MAF_USDA=20.492
NC_035085.1	63218401	.	C	G	.	.	MAF_USDA=2.459
NC_035085.1	63218431	.	A	T	.	.	MAF_INRAE=10.526
NC_035085.1	63218475	.	C	A	.	.	MAF_INRAE=27.215;MAF_USDA=49.412
NC_035085.1	63218499	.	C	T	.	.	MAF_INRAE=27.215;MAF_USDA=45.833
NC_035085.1	63218522	.	T	C	.	.	MAF_INRAE=34.81;MAF_USDA=25.882
NC_035085.1	63218613	.	C	A	.	.	MAF_INRAE=27.215;MAF_USDA=42.941
NC_035085.1	63218741	.	C	A	.	.	MAF_USDA=1.639
NC_035085.1	63218750	.	A	T	.	.	MAF_USDA=2.459
NC_035085.1	63218764	.	G	A	.	.	MAF_USDA=2.459
NC_035085.1	63218906	.	T	G	.	.	MAF_INRAE=18.333;MAF_USDA=4.098
NC_035085.1	63218910	.	G	T	.	.	MAF_INRAE=18.333;MAF_USDA=3.279
NC_035085.1	63218912	.	T	C	.	.	MAF_INRAE=39.241;MAF_USDA=27.647
NC_035085.1	63218969	.	G	A	.	.	MAF_USDA=41.667
NC_035085.1	63219055	.	T	C	.	.	MAF_USDA=2.459
NC_035085.1	63219056	.	C	T	.	.	MAF_INRAE=5.263;MAF_USDA=38.824
NC_035085.1	63220817	.	T	C	.	.	MAF_USDA=5.0
NC_035085.1	63220840	.	T	C	.	.	MAF_USDA=17.647
NC_035085.1	63220844	.	A	G	.	.	MAF_INRAE=31.579;MAF_USDA=15.882
NC_035085.1	63220851	.	A	G	.	.	MAF_USDA=1.639
NC_035085.1	63220882	.	T	C	.	.	MAF_USDA=9.412
NC_035085.1	63220884	.	C	A	.	.	MAF_INRAE=21.053
NC_035085.1	63220900	.	C	T	.	.	MAF_INRAE=2.5;MAF_USDA=8.824
NC_035085.1	63220901	.	C	A	.	.	MAF_USDA=9.016
NC_035085.1	63220904	.	C	T	.	.	MAF_INRAE=15.789;MAF_USDA=32.941
NC_035085.1	63220910	.	G	T	.	.	MAF_USDA=30.0
NC_035085.1	63220917	.	T	G	.	.	MAF_INRAE=47.368;MAF_USDA=18.75
NC_035085.1	63220918	.	A	C	.	.	MAF_INRAE=26.316;MAF_USDA=20.833
NC_035085.1	63220936	.	T	A	.	.	MAF_USDA=2.542
NC_035085.1	63220939	.	G	A	.	.	MAF_USDA=18.75
NC_035085.1	63220972	.	G	A	.	.	MAF_USDA=2.459
NC_035085.1	63220991	.	A	C	.	.	MAF_USDA=10.0
NC_035085.1	63221053	.	T	C	.	.	MAF_INRAE=47.368;MAF_USDA=43.529
NC_035085.1	63221140	.	C	T	.	.	MAF_USDA=4.918
NC_035085.1	63221216	.	A	G	.	.	MAF_USDA=2.941
NC_035085.1	63221326	.	A	T	.	.	MAF_INRAE=15.789;MAF_USDA=14.118
NC_035085.1	63221332	.	C	A	.	.	MAF_USDA=4.918
NC_035085.1	63221337	.	G	T	.	.	MAF_INRAE=31.579
NC_035085.1	63221366	.	T	C	.	.	MAF_USDA=13.095
NC_035085.1	63221384	.	G	T	.	.	MAF_USDA=13.69
NC_035085.1	63221415	.	G	A	.	.	MAF_USDA=7.377
NC_035085.1	63221467	.	G	C	.	.	MAF_INRAE=15.833;MAF_USDA=9.412
NC_035085.1	63221530	.	C	T	.	.	MAF_USDA=1.765
NC_035085.1	63221578	.	C	A	.	.	MAF_USDA=1.639
NC_035085.1	63221582	.	T	G	.	.	MAF_INRAE=2.5;MAF_USDA=9.412
NC_035085.1	63221600	.	A	G	.	.	MAF_INRAE=22.152;MAF_USDA=11.765
NC_035085.1	63221617	.	C	T	.	.	MAF_USDA=12.295
NC_035085.1	63221660	.	A	G	.	.	MAF_INRAE=18.354;MAF_USDA=6.25
NC_035085.1	63221702	.	G	A	.	.	MAF_INRAE=15.789;MAF_USDA=9.412
NC_035085.1	63221738	.	C	T	.	.	MAF_USDA=1.639
NC_035085.1	63221833	.	A	C	.	.	MAF_USDA=11.475
NC_035085.1	63221848	.	G	A	.	.	MAF_INRAE=10.526;MAF_USDA=5.882
NC_035085.1	63221864	.	T	G	.	.	MAF_INRAE=15.789;MAF_USDA=10.588
NC_035085.1	63221871	.	T	C	.	.	MAF_USDA=8.197
NC_035085.1	63221909	.	G	A	.	.	MAF_USDA=1.639
NC_035085.1	63221922	.	G	T	.	.	MAF_USDA=3.279
NC_035085.1	63221947	.	A	T	.	.	MAF_USDA=5.882
NC_035085.1	63222003	.	T	C	.	.	MAF_USDA=5.882
NC_035085.1	63222011	.	A	T	.	.	MAF_USDA=5.882
NC_035085.1	63222032	.	A	G	.	.	MAF_INRAE=10.526;MAF_USDA=20.0
NC_035085.1	63222085	.	C	T	.	.	MAF_INRAE=22.152;MAF_USDA=22.353
NC_035085.1	63222086	.	A	G	.	.	MAF_INRAE=37.5;MAF_USDA=49.412
NC_035085.1	63222120	.	T	A	.	.	MAF_USDA=1.639
NC_035085.1	63222130	.	T	A	.	.	MAF_USDA=5.0
NC_035085.1	63222132	.	G	T	.	.	MAF_USDA=47.917
NC_035085.1	63222166	.	C	T	.	.	MAF_USDA=35.417
NC_035085.1	63222203	.	C	T	.	.	MAF_INRAE=10.526;MAF_USDA=22.941
NC_035085.1	63222233	.	G	C	.	.	MAF_INRAE=10.526;MAF_USDA=23.529
NC_035085.1	63222245	.	A	T	.	.	MAF_USDA=13.934
NC_035085.1	63222247	.	G	T	.	.	MAF_USDA=2.941
NC_035085.1	63222299	.	A	C	.	.	MAF_USDA=12.295
NC_035085.1	63222313	.	T	G	.	.	MAF_USDA=12.295
NC_035085.1	63222325	.	A	G	.	.	MAF_USDA=7.377
NC_035085.1	63222326	.	G	A	.	.	MAF_USDA=1.639
NC_035085.1	63222341	.	T	G	.	.	MAF_USDA=2.459
NC_035085.1	63222381	.	A	G	.	.	MAF_USDA=3.279
NC_035085.1	63222397	.	G	T	.	.	MAF_USDA=10.656
NC_035085.1	63222428	.	C	T	.	.	MAF_USDA=4.118
NC_035085.1	63222446	.	G	T	.	.	MAF_INRAE=21.053;MAF_USDA=23.529
NC_035085.1	63222466	.	C	T	.	.	MAF_USDA=2.083
NC_035085.1	63222467	.	A	T	.	.	MAF_USDA=4.118
NC_035085.1	63222472	.	G	A	.	.	MAF_USDA=4.118
NC_035085.1	63222485	.	C	T	.	.	MAF_USDA=31.765
NC_035085.1	63222697	.	T	G	.	.	MAF_USDA=6.557
NC_035085.1	63222781	.	T	C	.	.	MAF_INRAE=10.526;MAF_USDA=10.0
NC_035085.1	63222782	.	A	G	.	.	MAF_INRAE=22.5;MAF_USDA=36.471
NC_035085.1	63222803	.	T	C	.	.	MAF_USDA=8.197
NC_035085.1	63222824	.	T	A	.	.	MAF_USDA=9.016
NC_035085.1	63222826	.	T	G	.	.	MAF_INRAE=10.526;MAF_USDA=11.765
NC_035085.1	63223004	.	G	A	.	.	MAF_USDA=16.667
NC_035085.1	63223144	.	G	A	.	.	MAF_USDA=1.639
NC_035085.1	63223166	.	T	C	.	.	MAF_USDA=13.529
NC_035085.1	63223201	.	A	G	.	.	MAF_USDA=18.033
NC_035085.1	63223279	.	C	T	.	.	MAF_USDA=5.882
NC_035085.1	63223327	.	A	G	.	.	MAF_INRAE=10.526;MAF_USDA=4.762
NC_035085.1	63223333	.	T	C	.	.	MAF_USDA=1.639
NC_035085.1	63223336	.	A	G	.	.	MAF_INRAE=10.526;MAF_USDA=14.118
NC_035085.1	63223337	.	C	T	.	.	MAF_USDA=2.083
NC_035085.1	63223343	.	G	T	.	.	MAF_USDA=1.176
NC_035085.1	63223352	.	T	G	.	.	MAF_INRAE=10.526;MAF_USDA=13.529
NC_035085.1	63223382	.	A	C	.	.	MAF_INRAE=10.526;MAF_USDA=4.217
NC_035085.1	63223395	.	G	T	.	.	MAF_INRAE=10.526;MAF_USDA=14.706
NC_035085.1	63223426	.	G	C	.	.	MAF_INRAE=10.526;MAF_USDA=12.941
NC_035085.1	63223441	.	T	C	.	.	MAF_INRAE=37.342;MAF_USDA=42.353
NC_035085.1	63223451	.	A	G	.	.	MAF_INRAE=10.526;MAF_USDA=18.033
NC_035085.1	63223466	.	T	C	.	.	MAF_INRAE=10.526;MAF_USDA=14.118
NC_035085.1	63223503	.	T	G	.	.	MAF_USDA=3.279
NC_035085.1	63223513	.	C	T	.	.	MAF_USDA=5.294
NC_035085.1	63223522	.	A	G	.	.	MAF_USDA=9.836
NC_035085.1	63223605	.	A	C	.	.	MAF_USDA=9.836
NC_035085.1	63223615	.	C	T	.	.	MAF_INRAE=10.526;MAF_USDA=6.471
NC_035085.1	63223626	.	C	G	.	.	MAF_USDA=2.083
NC_035085.1	63223640	.	T	C	.	.	MAF_INRAE=10.526;MAF_USDA=6.471
NC_035085.1	63223676	.	C	T	.	.	MAF_USDA=5.294
NC_035085.1	63223755	.	A	C	.	.	MAF_INRAE=10.526;MAF_USDA=13.529
NC_035085.1	63223756	.	T	A	.	.	MAF_USDA=4.098
NC_035085.1	63223757	.	T	A	.	.	MAF_INRAE=9.167;MAF_USDA=1.639
NC_035085.1	63223826	.	C	T	.	.	MAF_USDA=1.639
NC_035085.1	63223951	.	T	C	.	.	MAF_USDA=1.639
NC_035085.1	63224051	.	A	C	.	.	MAF_USDA=7.759
NC_035085.1	63224204	.	C	T	.	.	MAF_USDA=33.333
NC_035085.1	63224327	.	G	A	.	.	MAF_USDA=19.565
NC_035085.1	63224358	.	A	C	.	.	MAF_USDA=6.818
NC_035085.1	63224391	.	C	T	.	.	MAF_USDA=22.917
NC_035085.1	63224409	.	G	T	.	.	MAF_USDA=33.333
NC_035085.1	63224435	.	A	G	.	.	MAF_USDA=36.957
NC_035085.1	63224514	.	G	A	.	.	MAF_USDA=25.41
NC_035085.1	63224651	.	G	A	.	.	MAF_USDA=22.941
NC_035085.1	63224689	.	A	G	.	.	MAF_INRAE=9.167;MAF_USDA=1.639
NC_035085.1	63224775	.	T	C	.	.	MAF_INRAE=2.5
NC_035085.1	63224783	.	T	A	.	.	MAF_INRAE=2.5;MAF_USDA=30.0
NC_035085.1	63224785	.	A	C	.	.	MAF_USDA=4.098
NC_035085.1	63224799	.	C	T	.	.	MAF_INRAE=2.5;MAF_USDA=30.588
NC_035085.1	63224886	.	T	G	.	.	MAF_INRAE=36.842;MAF_USDA=42.941
NC_035085.1	63224904	.	A	C	.	.	MAF_INRAE=36.842;MAF_USDA=44.706
NC_035085.1	63224918	.	T	A	.	.	MAF_INRAE=36.842;MAF_USDA=35.294
NC_035085.1	63224958	.	G	T	.	.	MAF_USDA=22.917
NC_035085.1	63224997	.	T	A	.	.	MAF_USDA=1.639
NC_035085.1	63224998	.	C	T	.	.	MAF_USDA=1.639
NC_035085.1	63225000	.	G	A	.	.	MAF_INRAE=36.842;MAF_USDA=26.471
NC_035085.1	63225002	.	C	A	.	.	MAF_USDA=1.639
NC_035085.1	63225007	.	C	T	.	.	MAF_INRAE=36.842;MAF_USDA=22.941
NC_035085.1	63225019	.	T	G	.	.	MAF_USDA=5.738
NC_035085.1	63225035	.	T	C	.	.	MAF_USDA=4.098
NC_035085.1	63225036	.	A	C	.	.	MAF_USDA=4.098
NC_035085.1	63225065	.	T	G	.	.	MAF_USDA=4.918
NC_035085.1	63225073	.	A	C	.	.	MAF_USDA=4.098
NC_035085.1	63225083	.	TACCA	TACCT	.	.	MAF_USDA=18.75
NC_035085.1	63225087	.	A	T	.	.	MAF_USDA=1.639
NC_035085.1	63225155	.	T	C	.	.	MAF_INRAE=15.19;MAF_USDA=28.235
NC_035085.1	63225171	.	T	A	.	.	MAF_USDA=8.197
NC_035085.1	63225174	.	C	T	.	.	MAF_USDA=8.197
NC_035085.1	63225175	.	G	A	.	.	MAF_INRAE=14.557;MAF_USDA=33.607
NC_035085.1	63225177	.	C	T	.	.	MAF_INRAE=7.5;MAF_USDA=31.148
NC_035085.1	63225188	.	A	C	.	.	MAF_USDA=9.016
NC_035085.1	63225201	.	C	T	.	.	MAF_USDA=13.115
NC_035085.1	63225202	.	A	G	.	.	MAF_INRAE=15.19;MAF_USDA=42.623
NC_035085.1	63225218	.	C	A	.	.	MAF_USDA=5.0
NC_035085.1	63225221	.	C	T	.	.	MAF_USDA=7.5
NC_035085.1	63225236	.	G	T	.	.	MAF_USDA=9.167
NC_035085.1	63225237	.	A	C	.	.	MAF_USDA=10.0
NC_035085.1	63225265	.	A	G	.	.	MAF_USDA=4.918
NC_035085.1	63225303	.	T	C	.	.	MAF_USDA=1.639
NC_035085.1	63225307	.	A	T	.	.	MAF_USDA=1.639
NC_035085.1	63225318	.	T	G	.	.	MAF_INRAE=15.789;MAF_USDA=11.765
NC_035085.1	63225320	.	G	A	.	.	MAF_USDA=2.459
NC_035085.1	63225337	.	C	G	.	.	MAF_USDA=2.083
NC_035085.1	63225339	.	C	A	.	.	MAF_USDA=5.738
NC_035085.1	63225420	.	T	C	.	.	MAF_USDA=47.917
NC_035085.1	63225426	.	T	G	.	.	MAF_USDA=3.333
NC_035085.1	63225431	.	C	T	.	.	MAF_USDA=3.333
NC_035085.1	63225432	.	T	A	.	.	MAF_USDA=20.833
NC_035085.1	63225439	.	G	T	.	.	MAF_USDA=11.31
NC_035085.1	63225440	.	A	G	.	.	MAF_USDA=16.667
NC_035085.1	63225465	.	T	C	.	.	MAF_USDA=11.475
NC_035085.1	63225471	.	C	A	.	.	MAF_USDA=22.131
NC_035085.1	63225475	.	G	T	.	.	MAF_USDA=20.492
NC_035085.1	63225482	.	G	C	.	.	MAF_USDA=3.279
NC_035085.1	63225499	.	G	C	.	.	MAF_USDA=10.656
NC_035085.1	63225504	.	A	G	.	.	MAF_USDA=12.295
NC_035085.1	63225509	.	A	G	.	.	MAF_USDA=1.639
NC_035085.1	63225515	.	G	A	.	.	MAF_USDA=1.639
NC_035085.1	63225517	.	T	G	.	.	MAF_INRAE=15.789;MAF_USDA=37.647
NC_035085.1	63225550	.	G	A	.	.	MAF_USDA=4.918
NC_035085.1	63225581	.	A	G	.	.	MAF_USDA=3.279
NC_035085.1	63225582	.	G	C	.	.	MAF_USDA=4.098
NC_035085.1	63225596	.	C	T	.	.	MAF_INRAE=22.152;MAF_USDA=26.471
NC_035085.1	63225626	.	G	T	.	.	MAF_INRAE=28.947;MAF_USDA=31.176
NC_035085.1	63225666	.	A	T	.	.	MAF_INRAE=31.579;MAF_USDA=27.647
NC_035085.1	63225669	.	T	C	.	.	MAF_USDA=1.639
NC_035085.1	63225683	.	G	A	.	.	MAF_INRAE=22.152;MAF_USDA=18.75
NC_035085.1	63225726	.	G	A	.	.	MAF_INRAE=35.443;MAF_USDA=4.167
NC_035085.1	63225824	.	C	T	.	.	MAF_INRAE=10.526
NC_035085.1	63225831	.	T	A	.	.	MAF_INRAE=36.709;MAF_USDA=24.118
NC_035085.1	63225836	.	A	G	.	.	MAF_INRAE=36.709;MAF_USDA=24.118
NC_035085.1	63225888	.	C	G	.	.	MAF_INRAE=2.5;MAF_USDA=7.647
NC_035085.1	63225889	.	G	A	.	.	MAF_USDA=6.557
NC_035085.1	63225916	.	C	T	.	.	MAF_USDA=5.738
NC_035085.1	63225962	.	A	G	.	.	MAF_INRAE=2.632
NC_035085.1	63226011	.	A	G	.	.	MAF_INRAE=36.076;MAF_USDA=17.059
NC_035085.1	63226025	.	A	C	.	.	MAF_INRAE=4.167;MAF_USDA=15.294
NC_035085.1	63226179	.	A	T	.	.	MAF_USDA=11.475
NC_035085.1	63226197	.	A	G	.	.	MAF_USDA=3.279
NC_035085.1	63226202	.	T	C	.	.	MAF_USDA=4.098
NC_035085.1	63226288	.	C	T	.	.	MAF_INRAE=26.316;MAF_USDA=21.765
NC_035085.1	63226292	.	A	G	.	.	MAF_USDA=2.083
NC_035085.1	63226302	.	A	G	.	.	MAF_INRAE=26.316;MAF_USDA=2.083
NC_035085.1	63226304	.	A	T	.	.	MAF_USDA=2.083
NC_035085.1	63226318	.	A	G	.	.	MAF_INRAE=26.316;MAF_USDA=2.083
NC_035085.1	63226347	.	A	C	.	.	MAF_USDA=47.917
NC_035085.1	63226349	.	T	G	.	.	MAF_INRAE=15.789;MAF_USDA=6.471
NC_035085.1	63226368	.	A	G	.	.	MAF_USDA=4.098
NC_035085.1	63226373	.	A	G	.	.	MAF_INRAE=26.316;MAF_USDA=6.25
NC_035085.1	63226387	.	C	G	.	.	MAF_USDA=4.098
NC_035085.1	63226396	.	A	G	.	.	MAF_INRAE=26.316;MAF_USDA=17.647
NC_035085.1	63226439	.	A	T	.	.	MAF_INRAE=22.5
NC_035085.1	63226483	.	A	C	.	.	MAF_USDA=1.639
NC_035085.1	63226572	.	G	T	.	.	MAF_USDA=1.765
NC_035085.1	63226600	.	G	T	.	.	MAF_USDA=10.417
NC_035085.1	63226662	.	G	A	.	.	MAF_INRAE=26.316;MAF_USDA=31.176
NC_035085.1	63226681	.	C	A	.	.	MAF_USDA=2.459
NC_035085.1	63226692	.	A	T	.	.	MAF_INRAE=26.316;MAF_USDA=22.941
NC_035085.1	63226694	.	A	G	.	.	MAF_USDA=2.459
NC_035085.1	63226730	.	C	T	.	.	MAF_INRAE=26.316;MAF_USDA=17.647
NC_035085.1	63226739	.	T	A	.	.	MAF_USDA=4.098
NC_035085.1	63226751	.	T	A	.	.	MAF_INRAE=26.316;MAF_USDA=22.024
NC_035085.1	63226806	.	G	A	.	.	MAF_USDA=5.833
NC_035085.1	63228600	.	T	C	.	.	MAF_USDA=2.459
NC_035085.1	63228646	.	T	C	.	.	MAF_USDA=7.647
NC_035085.1	63228696	.	C	A	.	.	MAF_USDA=2.459
NC_035085.1	63228725	.	T	G	.	.	MAF_USDA=1.639
NC_035085.1	63228738	.	A	G	.	.	MAF_USDA=4.167
NC_035085.1	63228743	.	T	C	.	.	MAF_USDA=35.882
NC_035085.1	63228762	.	C	T	.	.	MAF_USDA=5.882
NC_035085.1	63228836	.	C	A	.	.	MAF_USDA=9.412
NC_035085.1	63228843	.	T	A	.	.	MAF_INRAE=2.632
NC_035085.1	63228847	.	C	A	.	.	MAF_USDA=2.459
NC_035085.1	63228863	.	T	C	.	.	MAF_USDA=4.167
NC_035085.1	63228893	.	G	A	.	.	MAF_USDA=2.459
NC_035085.1	63229013	.	C	A	.	.	MAF_INRAE=1.667
NC_035085.1	63229014	.	C	G	.	.	MAF_INRAE=7.5
NC_035085.1	63229032	.	G	A	.	.	MAF_INRAE=1.667
NC_035085.1	63229035	.	C	G	.	.	MAF_INRAE=2.5;MAF_USDA=16.667
NC_035085.1	63229043	.	T	G	.	.	MAF_INRAE=2.5
NC_035085.1	63229046	.	A	T	.	.	MAF_INRAE=7.5;MAF_USDA=25.882
NC_035085.1	63229047	.	A	C	.	.	MAF_INRAE=1.667
NC_035085.1	63229077	.	T	C	.	.	MAF_INRAE=2.5
NC_035085.1	63229082	.	T	G	.	.	MAF_INRAE=2.5
NC_035085.1	63229142	.	C	A	.	.	MAF_USDA=3.279
NC_035085.1	63229145	.	A	T	.	.	MAF_INRAE=6.667
NC_035085.1	63229173	.	T	A	.	.	MAF_INRAE=1.667;MAF_USDA=2.941
NC_035085.1	63229174	.	T	G	.	.	MAF_INRAE=7.5;MAF_USDA=16.393
NC_035085.1	63229178	.	T	G	.	.	MAF_INRAE=7.5;MAF_USDA=15.574
NC_035085.1	63229184	.	A	C	.	.	MAF_INRAE=6.667
NC_035085.1	63229192	.	C	A	.	.	MAF_INRAE=5.0
NC_035085.1	63229199	.	C	A	.	.	MAF_USDA=10.417
NC_035085.1	63229200	.	A	T	.	.	MAF_INRAE=4.167
NC_035085.1	63229202	.	C	T	.	.	MAF_USDA=5.294
NC_035085.1	63229210	.	A	C	.	.	MAF_USDA=2.459
NC_035085.1	63229213	.	T	C	.	.	MAF_USDA=8.197
NC_035085.1	63229226	.	A	C	.	.	MAF_USDA=15.294
NC_035085.1	63229232	.	T	G	.	.	MAF_INRAE=3.333;MAF_USDA=27.647
NC_035085.1	63229244	.	G	A	.	.	MAF_USDA=18.235
NC_035085.1	63229246	.	T	C	.	.	MAF_INRAE=1.667
NC_035085.1	63229249	.	C	T	.	.	MAF_INRAE=1.667
NC_035085.1	63229258	.	G	A	.	.	MAF_USDA=12.295
NC_035085.1	63229301	.	C	T	.	.	MAF_USDA=8.333
NC_035085.1	63229357	.	A	G	.	.	MAF_USDA=4.918
NC_035085.1	63229371	.	C	G	.	.	MAF_USDA=9.836
NC_035085.1	63229412	.	T	C	.	.	MAF_INRAE=21.053
NC_035085.1	63233612	.	A	T	.	.	MAF_USDA=47.917
NC_035085.1	63233625	.	G	T	.	.	MAF_USDA=20.833
NC_035085.1	63233663	.	A	C	.	.	MAF_USDA=5.882
NC_035085.1	63233676	.	C	T	.	.	MAF_USDA=1.639
NC_035085.1	63233691	.	C	T	.	.	MAF_INRAE=45.57;MAF_USDA=19.412
NC_035085.1	63233692	.	T	C	.	.	MAF_USDA=3.279
NC_035085.1	63233718	.	A	C	.	.	MAF_INRAE=15.789;MAF_USDA=7.059
NC_035085.1	63233733	.	G	A	.	.	MAF_INRAE=49.367;MAF_USDA=27.647
NC_035085.1	63233741	.	G	A	.	.	MAF_INRAE=46.835;MAF_USDA=19.412
NC_035085.1	63233766	.	A	G	.	.	MAF_INRAE=15.789;MAF_USDA=18.75
NC_035085.1	63233768	.	C	T	.	.	MAF_INRAE=31.579
NC_035085.1	63233783	.	T	C	.	.	MAF_USDA=8.333
NC_035085.1	63233812	.	A	G	.	.	MAF_USDA=13.115
NC_035085.1	63233856	.	A	G	.	.	MAF_INRAE=47.5;MAF_USDA=30.952
NC_035085.1	63233886	.	C	G	.	.	MAF_INRAE=45.0;MAF_USDA=4.348
NC_035085.1	63233927	.	G	A	.	.	MAF_USDA=2.5
NC_035085.1	63233945	.	T	C	.	.	MAF_INRAE=47.368;MAF_USDA=21.765
NC_035085.1	63233949	.	T	G	.	.	MAF_USDA=21.176
NC_035085.1	63233964	.	G	A	.	.	MAF_USDA=1.176
NC_035085.1	63233979	.	G	T	.	.	MAF_USDA=7.647
NC_035085.1	63233983	.	C	A	.	.	MAF_USDA=7.059
NC_035085.1	63234013	.	A	T	.	.	MAF_USDA=1.639
NC_035085.1	63234019	.	C	A	.	.	MAF_USDA=4.918
NC_035085.1	63234107	.	T	G	.	.	MAF_USDA=16.667
NC_035085.1	63234199	.	T	C	.	.	MAF_USDA=6.471
NC_035085.1	63234272	.	C	A	.	.	MAF_INRAE=5.263
NC_035085.1	63234693	.	T	C	.	.	MAF_USDA=4.167
NC_035085.1	63234695	.	T	C	.	.	MAF_USDA=35.417
NC_035085.1	63234731	.	T	C	.	.	MAF_USDA=41.667
NC_035085.1	63234741	.	A	G	.	.	MAF_USDA=3.279
NC_035085.1	63234761	.	G	A	.	.	MAF_USDA=31.176
NC_035085.1	63234802	.	A	G	.	.	MAF_USDA=8.197
NC_035085.1	63234809	.	A	C	.	.	MAF_USDA=3.279
NC_035085.1	63234830	.	G	C	.	.	MAF_INRAE=11.392;MAF_USDA=18.824
NC_035085.1	63234848	.	A	C	.	.	MAF_INRAE=38.608;MAF_USDA=35.294
NC_035085.1	63234886	.	A	G	.	.	MAF_INRAE=12.025;MAF_USDA=25.882
NC_035085.1	63234897	.	A	C	.	.	MAF_INRAE=39.241;MAF_USDA=50.0
NC_035085.1	63234998	.	T	C	.	.	MAF_USDA=24.706
NC_035085.1	63235004	.	C	T	.	.	MAF_USDA=48.824
NC_035085.1	63235005	.	C	T	.	.	MAF_USDA=48.235
NC_035085.1	63235019	.	A	C	.	.	MAF_USDA=48.824
NC_035085.1	63235020	.	G	T	.	.	MAF_USDA=48.235
NC_035085.1	63235305	.	G	T	.	.	MAF_USDA=29.167
NC_035085.1	63235322	.	C	G	.	.	MAF_INRAE=47.368;MAF_USDA=4.167
NC_035085.1	63235324	.	T	C	.	.	MAF_USDA=41.667
NC_035085.1	63235349	.	A	G	.	.	MAF_INRAE=10.526
NC_035085.1	63235430	.	A	C	.	.	MAF_INRAE=16.456;MAF_USDA=2.353
NC_035085.1	63235451	.	T	A	.	.	MAF_USDA=3.279
NC_035085.1	63235464	.	T	C	.	.	MAF_USDA=2.459
NC_035085.1	63235469	.	C	A	.	.	MAF_INRAE=10.526;MAF_USDA=35.294
NC_035085.1	63235595	.	C	T	.	.	MAF_INRAE=48.734;MAF_USDA=24.706
NC_035085.1	63235624	.	C	A	.	.	MAF_INRAE=10.526;MAF_USDA=35.882
NC_035085.1	63235670	.	G	A	.	.	MAF_INRAE=37.975;MAF_USDA=38.235
NC_035085.1	63235727	.	T	C	.	.	MAF_USDA=15.574
NC_035085.1	63235730	.	C	T	.	.	MAF_USDA=1.639
NC_035085.1	63235778	.	C	T	.	.	MAF_USDA=1.639
NC_035085.1	63235868	.	A	G	.	.	MAF_USDA=14.754
NC_035085.1	63235876	.	C	A	.	.	MAF_INRAE=39.241;MAF_USDA=37.647
NC_035085.1	63235884	.	T	A	.	.	MAF_INRAE=39.241;MAF_USDA=48.235
NC_035085.1	63235948	.	C	A	.	.	MAF_INRAE=31.579
NC_035085.1	63235955	.	A	G	.	.	MAF_INRAE=12.025;MAF_USDA=27.647
NC_035085.1	63236051	.	G	T	.	.	MAF_INRAE=5.263
NC_035085.1	63236270	.	T	G	.	.	MAF_INRAE=39.873;MAF_USDA=35.882
NC_035085.1	63236279	.	A	G	.	.	MAF_INRAE=48.101;MAF_USDA=25.882
NC_035085.1	63236310	.	T	G	.	.	MAF_INRAE=47.368;MAF_USDA=24.118
NC_035085.1	63236352	.	G	A	.	.	MAF_USDA=25.0
NC_035085.1	63236359	.	G	A	.	.	MAF_USDA=30.435
NC_035085.1	63236384	.	G	T	.	.	MAF_USDA=11.667
NC_035085.1	63236388	.	T	A	.	.	MAF_USDA=25.0
NC_035085.1	63236537	.	T	G	.	.	MAF_USDA=17.391
NC_035085.1	63237819	.	C	G	.	.	MAF_USDA=1.639
NC_035085.1	63237904	.	T	A	.	.	MAF_INRAE=38.333
NC_035085.1	63237908	.	C	T	.	.	MAF_USDA=31.25
NC_035085.1	63237935	.	C	A	.	.	MAF_INRAE=47.468;MAF_USDA=32.53
NC_035085.1	63237954	.	C	A	.	.	MAF_INRAE=15.789;MAF_USDA=7.5
NC_035085.1	63237984	.	A	G	.	.	MAF_INRAE=15.833;MAF_USDA=10.0
NC_035085.1	63237998	.	T	C	.	.	MAF_INRAE=13.924
NC_035085.1	63238045	.	G	A	.	.	MAF_INRAE=10.127;MAF_USDA=33.529
NC_035085.1	63238053	.	T	A	.	.	MAF_INRAE=47.468;MAF_USDA=30.588
NC_035085.1	63238114	.	C	A	.	.	MAF_USDA=11.176
NC_035085.1	63238168	.	C	T	.	.	MAF_INRAE=33.544;MAF_USDA=36.885
NC_035085.1	63238254	.	A	G	.	.	MAF_INRAE=41.772;MAF_USDA=41.667
NC_035085.1	63238300	.	T	G	.	.	MAF_INRAE=44.304;MAF_USDA=32.941
NC_035085.1	63238328	.	A	C	.	.	MAF_INRAE=31.013;MAF_USDA=16.393
NC_035085.1	63238329	.	A	C	.	.	MAF_INRAE=42.5;MAF_USDA=41.176
NC_035085.1	63238330	.	A	T	.	.	MAF_INRAE=42.5;MAF_USDA=42.353
NC_035085.1	63238348	.	T	A	.	.	MAF_USDA=9.016
NC_035085.1	63238364	.	C	A	.	.	MAF_INRAE=10.127;MAF_USDA=20.588
NC_035085.1	63238410	.	G	A	.	.	MAF_USDA=1.667
NC_035085.1	63238411	.	C	G	.	.	MAF_INRAE=47.468;MAF_USDA=32.143
NC_035085.1	63238431	.	G	T	.	.	MAF_INRAE=33.544;MAF_USDA=11.667
NC_035085.1	63238435	.	T	A	.	.	MAF_INRAE=39.167;MAF_USDA=31.667
NC_035085.1	63238436	.	C	T	.	.	MAF_INRAE=39.167;MAF_USDA=31.667
NC_035085.1	63238449	.	G	C	.	.	MAF_USDA=14.583
NC_035085.1	63238483	.	G	C	.	.	MAF_INRAE=20.0
NC_035085.1	63238529	.	A	C	.	.	MAF_INRAE=43.671;MAF_USDA=49.412
NC_035085.1	63238579	.	G	A	.	.	MAF_USDA=1.639
NC_035085.1	63238776	.	T	C	.	.	MAF_USDA=41.667
NC_035085.1	63238778	.	A	T	.	.	MAF_USDA=41.667
NC_035085.1	63238796	.	C	G	.	.	MAF_USDA=22.917
NC_035085.1	63238818	.	G	T	.	.	MAF_USDA=1.639
NC_035085.1	63238825	.	A	C	.	.	MAF_INRAE=8.228;MAF_USDA=8.824
NC_035085.1	63238855	.	C	A	.	.	MAF_INRAE=31.579
NC_035085.1	63238862	.	A	G	.	.	MAF_INRAE=12.025;MAF_USDA=18.235
NC_035085.1	63238873	.	C	T	.	.	MAF_USDA=1.639
NC_035085.1	63238898	.	C	T	.	.	MAF_INRAE=8.228;MAF_USDA=8.235
NC_035085.1	63238918	.	T	C	.	.	MAF_USDA=1.639
NC_035085.1	63238977	.	A	G	.	.	MAF_INRAE=5.696;MAF_USDA=19.412
NC_035085.1	63239037	.	T	C	.	.	MAF_INRAE=39.241;MAF_USDA=16.471
NC_035085.1	63239049	.	C	A	.	.	MAF_INRAE=15.789;MAF_USDA=10.0
NC_035085.1	63239067	.	A	C	.	.	MAF_INRAE=39.241;MAF_USDA=15.294
NC_035085.1	63239110	.	T	C	.	.	MAF_INRAE=17.089;MAF_USDA=2.353
NC_035085.1	63239126	.	C	T	.	.	MAF_INRAE=31.579
NC_035085.1	63239172	.	C	G	.	.	MAF_INRAE=31.646;MAF_USDA=42.941
NC_035085.1	63239185	.	A	T	.	.	MAF_INRAE=31.646;MAF_USDA=42.353
NC_035085.1	63239196	.	G	A	.	.	MAF_USDA=1.639
NC_035085.1	63239234	.	A	G	.	.	MAF_INRAE=33.544;MAF_USDA=16.393
NC_035085.1	63239247	.	T	G	.	.	MAF_INRAE=17.5;MAF_USDA=7.647
NC_035085.1	63239251	.	A	G	.	.	MAF_USDA=1.639
NC_035085.1	63239289	.	C	A	.	.	MAF_INRAE=33.544;MAF_USDA=15.574
NC_035085.1	63239297	.	T	A	.	.	MAF_INRAE=18.333;MAF_USDA=11.475
NC_035085.1	63239298	.	A	T	.	.	MAF_INRAE=13.291;MAF_USDA=44.118
NC_035085.1	63239309	.	T	G	.	.	MAF_INRAE=18.333;MAF_USDA=8.197
NC_035085.1	63239380	.	G	A	.	.	MAF_INRAE=25.0;MAF_USDA=47.059
NC_035085.1	63239417	.	A	G	.	.	MAF_INRAE=4.167;MAF_USDA=6.557
NC_035085.1	63239677	.	A	G	.	.	MAF_INRAE=17.722;MAF_USDA=11.765
NC_035085.1	63239679	.	G	T	.	.	MAF_USDA=1.639
NC_035085.1	63239861	.	T	G	.	.	MAF_INRAE=46.835;MAF_USDA=36.471
NC_035085.1	63239902	.	A	T	.	.	MAF_INRAE=21.053;MAF_USDA=35.882
NC_035085.1	63239914	.	G	A	.	.	MAF_USDA=4.706
NC_035085.1	63239928	.	A	G	.	.	MAF_INRAE=42.5;MAF_USDA=35.882
NC_035085.1	63240086	.	G	A	.	.	MAF_USDA=2.459
NC_035085.1	63240128	.	A	G	.	.	MAF_INRAE=17.089;MAF_USDA=35.294
NC_035085.1	63240222	.	T	C	.	.	MAF_INRAE=45.0;MAF_USDA=42.623
NC_035085.1	63240227	.	C	A	.	.	MAF_INRAE=8.228;MAF_USDA=8.824
NC_035085.1	63240228	.	G	A	.	.	MAF_INRAE=45.0;MAF_USDA=43.443
NC_035085.1	63240283	.	C	T	.	.	MAF_INRAE=38.333;MAF_USDA=47.647
NC_035085.1	63240351	.	A	G	.	.	MAF_INRAE=35.443;MAF_USDA=46.429
NC_035085.1	63240352	.	C	A	.	.	MAF_INRAE=42.5;MAF_USDA=35.119
NC_035085.1	63240368	.	A	G	.	.	MAF_INRAE=17.722;MAF_USDA=17.857
NC_035085.1	63240377	.	G	A	.	.	MAF_INRAE=17.722;MAF_USDA=18.452
NC_035085.1	63240380	.	C	A	.	.	MAF_INRAE=36.667;MAF_USDA=44.643
NC_035085.1	63240448	.	G	T	.	.	MAF_INRAE=17.722;MAF_USDA=18.235
NC_035085.1	63240488	.	C	T	.	.	MAF_USDA=1.639
NC_035085.1	63240525	.	T	C	.	.	MAF_INRAE=17.722;MAF_USDA=35.417
NC_035085.1	63240644	.	A	C	.	.	MAF_USDA=43.75
NC_035085.1	63240670	.	G	A	.	.	MAF_USDA=16.667
NC_035085.1	63240757	.	T	C	.	.	MAF_USDA=43.75
NC_035085.1	63240758	.	T	A	.	.	MAF_USDA=43.75
NC_035085.1	63240893	.	T	C	.	.	MAF_USDA=43.75
NC_035085.1	63240907	.	T	G	.	.	MAF_USDA=43.75
NC_035085.1	63240908	.	A	G	.	.	MAF_USDA=43.75
NC_035085.1	63240946	.	G	A	.	.	MAF_USDA=45.833
NC_035085.1	63240960	.	T	C	.	.	MAF_USDA=50.0
NC_035085.1	63241048	.	G	C	.	.	MAF_USDA=43.75
NC_035085.1	63241179	.	A	C	.	.	MAF_USDA=4.167
NC_035085.1	63241202	.	C	A	.	.	MAF_USDA=4.167
NC_035085.1	63241245	.	A	G	.	.	MAF_USDA=43.75
NC_035085.1	63241275	.	C	A	.	.	MAF_USDA=47.917
NC_035085.1	63241354	.	C	G	.	.	MAF_USDA=43.75
NC_035085.1	63241387	.	T	C	.	.	MAF_INRAE=47.368;MAF_USDA=43.75
NC_035085.1	63241424	.	A	T	.	.	MAF_INRAE=17.089;MAF_USDA=35.714
NC_035085.1	63241450	.	C	A	.	.	MAF_INRAE=21.053;MAF_USDA=21.765
NC_035085.1	63241591	.	A	G	.	.	MAF_INRAE=17.089;MAF_USDA=34.706
NC_035085.1	63241606	.	G	A	.	.	MAF_INRAE=17.089;MAF_USDA=35.294
NC_035085.1	63241648	.	T	C	.	.	MAF_INRAE=17.089;MAF_USDA=35.882
NC_035085.1	63241684	.	T	A	.	.	MAF_USDA=12.353
NC_035085.1	63241732	.	T	C	.	.	MAF_INRAE=33.544
NC_035085.1	63241735	.	A	T	.	.	MAF_INRAE=10.127;MAF_USDA=43.75
NC_035085.1	63241768	.	A	G	.	.	MAF_INRAE=47.468;MAF_USDA=48.361
NC_035085.1	63241786	.	C	T	.	.	MAF_USDA=4.098
NC_035085.1	63241789	.	A	T	.	.	MAF_USDA=4.098
NC_035085.1	63241792	.	A	T	.	.	MAF_USDA=4.098
NC_035085.1	63241794	.	T	C	.	.	MAF_USDA=4.098
NC_035085.1	63241814	.	T	A	.	.	MAF_INRAE=9.494;MAF_USDA=18.235
NC_035085.1	63241824	.	C	A	.	.	MAF_INRAE=10.127;MAF_USDA=18.235
NC_035085.1	63241855	.	T	G	.	.	MAF_INRAE=16.456;MAF_USDA=34.706
NC_035085.1	63241870	.	T	C	.	.	MAF_INRAE=42.405;MAF_USDA=50.0
NC_035085.1	63241966	.	G	A	.	.	MAF_USDA=3.279
NC_035085.1	63241993	.	G	C	.	.	MAF_INRAE=46.835;MAF_USDA=35.294
NC_035085.1	63242046	.	A	G	.	.	MAF_INRAE=17.089;MAF_USDA=36.471
NC_035085.1	63242089	.	T	G	.	.	MAF_USDA=43.75
NC_035085.1	63242090	.	A	G	.	.	MAF_USDA=45.833
NC_035085.1	63242099	.	C	A	.	.	MAF_INRAE=33.544;MAF_USDA=14.754
NC_035085.1	63242138	.	G	A	.	.	MAF_INRAE=9.167
NC_035085.1	63242148	.	A	G	.	.	MAF_INRAE=47.468;MAF_USDA=32.353
NC_035085.1	63242171	.	T	C	.	.	MAF_INRAE=27.215;MAF_USDA=47.059
NC_035085.1	63242184	.	G	A	.	.	MAF_INRAE=25.316;MAF_USDA=13.529
NC_035085.1	63242299	.	G	A	.	.	MAF_USDA=1.639
NC_035085.1	63242329	.	A	C	.	.	MAF_INRAE=24.684;MAF_USDA=12.941
NC_035085.1	63242331	.	C	T	.	.	MAF_INRAE=19.167;MAF_USDA=14.118
NC_035085.1	63242389	.	T	A	.	.	MAF_INRAE=10.526;MAF_USDA=2.381
NC_035085.1	63242390	.	T	C	.	.	MAF_USDA=33.929
NC_035085.1	63242393	.	G	A	.	.	MAF_INRAE=9.167
NC_035085.1	63242444	.	C	T	.	.	MAF_INRAE=5.0
NC_035085.1	63242470	.	C	G	.	.	MAF_USDA=50.0
NC_035085.1	63242494	.	T	A	.	.	MAF_USDA=45.833
NC_035085.1	63242525	.	A	C	.	.	MAF_USDA=4.098
NC_035085.1	63242546	.	A	G	.	.	MAF_USDA=47.917
NC_035085.1	63242551	.	G	A	.	.	MAF_USDA=45.833
NC_035085.1	63242554	.	G	T	.	.	MAF_USDA=45.833
NC_035085.1	63242569	.	C	T	.	.	MAF_INRAE=36.842;MAF_USDA=36.471
NC_035085.1	63242580	.	T	A	.	.	MAF_INRAE=21.053;MAF_USDA=28.824
NC_035085.1	63242616	.	C	T	.	.	MAF_INRAE=36.842;MAF_USDA=37.059
NC_035085.1	63242617	.	C	A	.	.	MAF_INRAE=9.167;MAF_USDA=1.639
NC_035085.1	63242618	.	C	G	.	.	MAF_USDA=39.412
NC_035085.1	63242621	.	T	A	.	.	MAF_USDA=37.059
NC_035085.1	63242624	.	T	G	.	.	MAF_USDA=37.059
NC_035085.1	63242646	.	C	A	.	.	MAF_INRAE=36.842;MAF_USDA=37.059
NC_035085.1	63242650	.	T	A	.	.	MAF_USDA=34.706
NC_035085.1	63242658	.	G	A	.	.	MAF_INRAE=36.842;MAF_USDA=37.059
NC_035085.1	63242703	.	T	C	.	.	MAF_INRAE=36.842;MAF_USDA=37.059
NC_035085.1	63242788	.	G	T	.	.	MAF_INRAE=26.582;MAF_USDA=15.574
NC_035085.1	63242836	.	G	A	.	.	MAF_INRAE=31.579;MAF_USDA=15.574
NC_035085.1	63242885	.	A	T	.	.	MAF_USDA=2.459
NC_035085.1	63242913	.	C	T	.	.	MAF_USDA=1.639
NC_035085.1	63242936	.	A	T	.	.	MAF_INRAE=15.789;MAF_USDA=6.471
NC_035085.1	63242948	.	A	C	.	.	MAF_INRAE=15.789;MAF_USDA=6.471
NC_035085.1	63242956	.	T	G	.	.	MAF_INRAE=44.937;MAF_USDA=45.882
NC_035085.1	63242958	.	T	G	.	.	MAF_INRAE=42.5;MAF_USDA=45.882
NC_035085.1	63242963	.	G	T	.	.	MAF_INRAE=44.937;MAF_USDA=46.471
NC_035085.1	63242986	.	A	T	.	.	MAF_INRAE=17.722;MAF_USDA=20.0
NC_035085.1	63243022	.	A	C	.	.	MAF_INRAE=45.57;MAF_USDA=45.294
NC_035085.1	63243106	.	C	T	.	.	MAF_INRAE=9.167
NC_035085.1	63243274	.	G	C	.	.	MAF_INRAE=7.895
NC_035085.1	63243311	.	C	T	.	.	MAF_INRAE=2.632
NC_035085.1	63243787	.	T	A	.	.	MAF_INRAE=27.848;MAF_USDA=39.412
NC_035085.1	63243844	.	T	C	.	.	MAF_INRAE=16.456;MAF_USDA=19.412
NC_035085.1	63243863	.	T	C	.	.	MAF_INRAE=29.747;MAF_USDA=13.934
NC_035085.1	63243864	.	A	G	.	.	MAF_INRAE=22.5;MAF_USDA=45.294
NC_035085.1	63243870	.	C	T	.	.	MAF_INRAE=10.526;MAF_USDA=13.934
NC_035085.1	63243873	.	C	T	.	.	MAF_INRAE=24.167;MAF_USDA=18.75
NC_035085.1	63243923	.	T	G	.	.	MAF_INRAE=46.835;MAF_USDA=35.882
NC_035085.1	63243930	.	A	G	.	.	MAF_INRAE=38.333;MAF_USDA=16.393
NC_035085.1	63243938	.	G	T	.	.	MAF_INRAE=35.443;MAF_USDA=25.882
NC_035085.1	63243946	.	G	T	.	.	MAF_USDA=14.583
NC_035085.1	63243964	.	T	C	.	.	MAF_INRAE=46.835;MAF_USDA=14.583
NC_035085.1	63243997	.	T	G	.	.	MAF_INRAE=17.5
NC_035085.1	63244009	.	C	T	.	.	MAF_INRAE=17.722;MAF_USDA=28.235
NC_035085.1	63244015	.	G	T	.	.	MAF_INRAE=17.722;MAF_USDA=2.353
NC_035085.1	63244016	.	C	G	.	.	MAF_INRAE=35.833;MAF_USDA=42.353
NC_035085.1	63244020	.	C	T	.	.	MAF_USDA=3.279
NC_035085.1	63244035	.	A	G	.	.	MAF_INRAE=17.722;MAF_USDA=25.294
NC_035085.1	63244045	.	A	G	.	.	MAF_INRAE=17.722;MAF_USDA=20.588
NC_035085.1	63244085	.	T	C	.	.	MAF_INRAE=24.051;MAF_USDA=45.882
NC_035085.1	63244091	.	A	G	.	.	MAF_INRAE=33.544;MAF_USDA=14.754
NC_035085.1	63244111	.	C	T	.	.	MAF_INRAE=47.468;MAF_USDA=29.508
NC_035085.1	63244130	.	T	A	.	.	MAF_INRAE=31.579
NC_035085.1	63244134	.	T	C	.	.	MAF_INRAE=32.911;MAF_USDA=14.754
NC_035085.1	63244238	.	T	G	.	.	MAF_INRAE=27.848;MAF_USDA=38.235
NC_035085.1	63244280	.	G	T	.	.	MAF_USDA=9.836
NC_035085.1	63244337	.	A	G	.	.	MAF_INRAE=8.228;MAF_USDA=8.824
NC_035085.1	63244362	.	A	G	.	.	MAF_INRAE=40.506;MAF_USDA=21.311
NC_035085.1	63244426	.	G	T	.	.	MAF_INRAE=18.333;MAF_USDA=7.377
NC_035085.1	63244480	.	T	G	.	.	MAF_INRAE=35.443
NC_035085.1	63244498	.	T	A	.	.	MAF_USDA=20.0
NC_035085.1	63244608	.	T	C	.	.	MAF_USDA=1.667
NC_035085.1	63244658	.	G	A	.	.	MAF_INRAE=46.835;MAF_USDA=41.803
NC_035085.1	63244789	.	A	G	.	.	MAF_USDA=12.353
NC_035085.1	63244829	.	A	G	.	.	MAF_INRAE=1.667;MAF_USDA=25.0
NC_035085.1	63244863	.	A	C	.	.	MAF_INRAE=47.468
NC_035085.1	63244928	.	T	C	.	.	MAF_USDA=6.557
NC_035085.1	63244931	.	G	C	.	.	MAF_INRAE=46.835;MAF_USDA=21.311
NC_035085.1	63244944	.	C	G	.	.	MAF_USDA=2.459
NC_035085.1	63245026	.	C	G	.	.	MAF_INRAE=36.667;MAF_USDA=41.667
NC_035085.1	63245030	.	C	A	.	.	MAF_USDA=9.016
NC_035085.1	63245163	.	A	T	.	.	MAF_USDA=6.557
NC_035085.1	63245202	.	A	T	.	.	MAF_INRAE=10.526;MAF_USDA=8.824
NC_035085.1	63245218	.	C	T	.	.	MAF_USDA=1.639
NC_035085.1	63245236	.	C	A	.	.	MAF_INRAE=10.526;MAF_USDA=4.706
NC_035085.1	63245286	.	G	A	.	.	MAF_USDA=4.098
NC_035085.1	63245305	.	A	G	.	.	MAF_USDA=13.529
NC_035085.1	63245320	.	C	T	.	.	MAF_USDA=8.824
NC_035085.1	63245361	.	C	T	.	.	MAF_USDA=4.098
NC_035085.1	63245365	.	A	G	.	.	MAF_USDA=7.647
NC_035085.1	63245367	.	A	G	.	.	MAF_USDA=7.647
NC_035085.1	63245369	.	C	A	.	.	MAF_USDA=6.25
NC_035085.1	63245383	.	A	G	.	.	MAF_USDA=4.098
NC_035085.1	63245390	.	G	T	.	.	MAF_USDA=16.667
NC_035085.1	63245413	.	G	A	.	.	MAF_USDA=2.083
NC_035085.1	63245441	.	C	A	.	.	MAF_INRAE=2.632;MAF_USDA=31.25
NC_035085.1	63245852	.	G	T	.	.	MAF_USDA=9.016
NC_035085.1	63245855	.	A	C	.	.	MAF_USDA=5.738
NC_035085.1	63245865	.	C	A	.	.	MAF_INRAE=9.167;MAF_USDA=9.836
NC_035085.1	63245877	.	T	A	.	.	MAF_USDA=16.667
NC_035085.1	63245933	.	T	C	.	.	MAF_USDA=2.459
NC_035085.1	63245935	.	G	T	.	.	MAF_USDA=1.639
NC_035085.1	63245996	.	T	G	.	.	MAF_INRAE=5.833
NC_035085.1	63245999	.	C	A	.	.	MAF_USDA=1.639
NC_035085.1	63246002	.	T	G	.	.	MAF_USDA=10.417
NC_035085.1	63246030	.	A	G	.	.	MAF_USDA=27.083
NC_035085.1	63246035	.	C	A	.	.	MAF_INRAE=21.053;MAF_USDA=8.235
NC_035085.1	63246038	.	T	G	.	.	MAF_USDA=25.0
NC_035085.1	63246050	.	GATATG	GATATA	.	.	MAF_USDA=2.083
NC_035085.1	63246085	.	A	G	.	.	MAF_INRAE=2.5;MAF_USDA=5.738
NC_035085.1	63246087	.	A	G	.	.	MAF_USDA=6.557
NC_035085.1	63246268	.	C	T	.	.	MAF_INRAE=8.333
NC_035085.1	63246301	.	C	T	.	.	MAF_INRAE=20.886;MAF_USDA=22.353
NC_035085.1	63246302	.	A	C	.	.	MAF_USDA=10.656
NC_035085.1	63246305	.	A	G	.	.	MAF_INRAE=9.167
NC_035085.1	63246328	.	C	T	.	.	MAF_USDA=9.836
NC_035085.1	63246350	.	A	G	.	.	MAF_USDA=4.098
NC_035085.1	63246371	.	C	T	.	.	MAF_INRAE=8.228;MAF_USDA=8.235
NC_035085.1	63246383	.	G	T	.	.	MAF_INRAE=15.789;MAF_USDA=12.353
NC_035085.1	63246418	.	C	A	.	.	MAF_INRAE=2.5;MAF_USDA=15.882
NC_035085.1	63246501	.	C	T	.	.	MAF_INRAE=20.886;MAF_USDA=10.0
NC_035085.1	63246606	.	C	T	.	.	MAF_USDA=9.836
NC_035085.1	63246696	.	G	A	.	.	MAF_USDA=16.667
NC_035085.1	63246699	.	T	G	.	.	MAF_USDA=9.016
NC_035085.1	63246734	.	C	A	.	.	MAF_USDA=9.016
NC_035085.1	63246746	.	G	C	.	.	MAF_INRAE=8.228;MAF_USDA=9.412
NC_035085.1	63246774	.	G	A	.	.	MAF_INRAE=9.167
NC_035085.1	63246824	.	A	G	.	.	MAF_USDA=9.836
NC_035085.1	63246829	.	A	C	.	.	MAF_INRAE=18.333;MAF_USDA=15.574
NC_035085.1	63246830	.	T	C	.	.	MAF_INRAE=18.333;MAF_USDA=15.574
NC_035085.1	63246839	.	T	G	.	.	MAF_INRAE=18.333;MAF_USDA=15.833
NC_035085.1	63246854	.	C	A	.	.	MAF_USDA=2.459
NC_035085.1	63246917	.	A	G	.	.	MAF_INRAE=15.789;MAF_USDA=27.647
NC_035085.1	63246937	.	G	A	.	.	MAF_INRAE=31.579
NC_035085.1	63247001	.	T	A	.	.	MAF_INRAE=22.785;MAF_USDA=20.0
NC_035085.1	63247007	.	A	G	.	.	MAF_USDA=11.765
NC_035085.1	63247025	.	C	T	.	.	MAF_USDA=10.588
NC_035085.1	63247072	.	C	T	.	.	MAF_INRAE=8.228;MAF_USDA=8.824
NC_035085.1	63247073	.	C	A	.	.	MAF_INRAE=4.167;MAF_USDA=15.882
NC_035085.1	63247129	.	A	G	.	.	MAF_USDA=3.279
NC_035085.1	63247146	.	A	T	.	.	MAF_INRAE=9.167
NC_035085.1	63247166	.	C	T	.	.	MAF_INRAE=9.167
NC_035085.1	63247167	.	G	A	.	.	MAF_USDA=9.016
NC_035085.1	63247216	.	G	A	.	.	MAF_INRAE=10.526;MAF_USDA=4.167
NC_035085.1	63247243	.	T	C	.	.	MAF_USDA=4.167
NC_035085.1	63247256	.	C	T	.	.	MAF_USDA=5.833
NC_035085.1	63247264	.	G	T	.	.	MAF_INRAE=2.5;MAF_USDA=9.524
NC_035085.1	63247286	.	G	A	.	.	MAF_USDA=2.5
NC_035085.1	63247294	.	C	T	.	.	MAF_INRAE=44.304;MAF_USDA=48.214
NC_035085.1	63247309	.	A	C	.	.	MAF_INRAE=15.789;MAF_USDA=48.81
NC_035085.1	63247311	.	A	G	.	.	MAF_USDA=3.333
NC_035085.1	63247339	.	C	T	.	.	MAF_USDA=4.918
NC_035085.1	63247384	.	G	A	.	.	MAF_INRAE=15.789;MAF_USDA=27.647
NC_035085.1	63247438	.	T	C	.	.	MAF_USDA=8.197
NC_035085.1	63247441	.	C	G	.	.	MAF_USDA=9.016
NC_035085.1	63247489	.	C	A	.	.	MAF_INRAE=31.579;MAF_USDA=1.639
NC_035085.1	63247509	.	T	C	.	.	MAF_USDA=9.016
NC_035085.1	63247516	.	G	A	.	.	MAF_USDA=9.836
NC_035085.1	63247596	.	G	A	.	.	MAF_USDA=34.118
NC_035085.1	63247600	.	C	T	.	.	MAF_USDA=11.475
NC_035085.1	63247615	.	C	G	.	.	MAF_INRAE=47.368;MAF_USDA=16.471
NC_035085.1	63247647	.	C	A	.	.	MAF_USDA=1.639
NC_035085.1	63247680	.	C	A	.	.	MAF_USDA=2.353
NC_035085.1	63247713	.	A	C	.	.	MAF_USDA=2.459
NC_035085.1	63247792	.	T	C	.	.	MAF_USDA=2.459
NC_035085.1	63247825	.	T	C	.	.	MAF_USDA=22.917
NC_035085.1	63247991	.	G	A	.	.	MAF_INRAE=15.833;MAF_USDA=21.739
NC_035085.1	63248162	.	G	T	.	.	MAF_INRAE=10.127;MAF_USDA=26.471
NC_035085.1	63248197	.	T	C	.	.	MAF_USDA=1.639
NC_035085.1	63248301	.	C	A	.	.	MAF_INRAE=10.127;MAF_USDA=26.471
NC_035085.1	63248334	.	A	T	.	.	MAF_USDA=8.197
NC_035085.1	63248335	.	T	A	.	.	MAF_USDA=9.016
NC_035085.1	63248388	.	T	G	.	.	MAF_INRAE=9.167;MAF_USDA=11.475
NC_035085.1	63248466	.	G	A	.	.	MAF_USDA=8.197
NC_035085.1	63248478	.	T	C	.	.	MAF_INRAE=10.127;MAF_USDA=25.882
NC_035085.1	63248517	.	C	T	.	.	MAF_INRAE=2.5;MAF_USDA=11.765
NC_035085.1	63248534	.	A	G	.	.	MAF_INRAE=47.368;MAF_USDA=30.0
NC_035085.1	63248567	.	C	A	.	.	MAF_INRAE=47.368;MAF_USDA=18.75
NC_035085.1	63248581	.	T	C	.	.	MAF_INRAE=37.975;MAF_USDA=29.412
NC_035085.1	63248604	.	C	T	.	.	MAF_INRAE=48.101;MAF_USDA=43.529
NC_035085.1	63248670	.	G	A	.	.	MAF_INRAE=15.0;MAF_USDA=20.0
NC_035085.1	63248674	.	A	G	.	.	MAF_USDA=17.647
NC_035085.1	63248770	.	G	A	.	.	MAF_USDA=2.083
NC_035085.1	63248777	.	T	C	.	.	MAF_INRAE=39.873;MAF_USDA=49.412
NC_035085.1	63248796	.	A	G	.	.	MAF_INRAE=1.667;MAF_USDA=16.471
NC_035085.1	63248802	.	T	A	.	.	MAF_INRAE=9.167;MAF_USDA=1.639
NC_035085.1	63248803	.	T	A	.	.	MAF_INRAE=9.167;MAF_USDA=1.639
NC_035085.1	63248821	.	T	C	.	.	MAF_INRAE=16.456;MAF_USDA=5.738
NC_035085.1	63248842	.	G	T	.	.	MAF_INRAE=39.241;MAF_USDA=46.471
NC_035085.1	63248901	.	T	C	.	.	MAF_USDA=2.459
NC_035085.1	63248907	.	A	G	.	.	MAF_INRAE=16.456;MAF_USDA=2.353
NC_035085.1	63248964	.	A	C	.	.	MAF_INRAE=15.789;MAF_USDA=31.176
NC_035085.1	63248996	.	G	A	.	.	MAF_INRAE=9.167;MAF_USDA=11.475
NC_035085.1	63249046	.	C	T	.	.	MAF_INRAE=37.975;MAF_USDA=32.353
NC_035085.1	63249047	.	G	A	.	.	MAF_USDA=3.279
NC_035085.1	63249080	.	C	A	.	.	MAF_USDA=1.639
NC_035085.1	63249109	.	G	A	.	.	MAF_USDA=9.412
NC_035085.1	63249137	.	G	A	.	.	MAF_INRAE=39.241;MAF_USDA=31.765
NC_035085.1	63249215	.	C	T	.	.	MAF_INRAE=2.5;MAF_USDA=19.412
NC_035085.1	63249289	.	A	T	.	.	MAF_INRAE=2.5;MAF_USDA=8.824
NC_035085.1	63249328	.	C	T	.	.	MAF_INRAE=5.0
NC_035085.1	63249333	.	T	C	.	.	MAF_INRAE=5.0
NC_035085.1	63249334	.	A	T	.	.	MAF_INRAE=5.0
NC_035085.1	63249340	.	C	T	.	.	MAF_INRAE=9.167;MAF_USDA=2.459
NC_035085.1	63249360	.	C	A	.	.	MAF_INRAE=49.167;MAF_USDA=16.393
NC_035085.1	63249377	.	A	G	.	.	MAF_USDA=1.639
NC_035085.1	63249395	.	T	C	.	.	MAF_USDA=18.75
NC_035085.1	63249401	.	C	A	.	.	MAF_USDA=22.353
NC_035085.1	63249405	.	A	T	.	.	MAF_USDA=20.588
NC_035085.1	63249413	.	G	A	.	.	MAF_USDA=25.294
NC_035085.1	63249418	.	T	A	.	.	MAF_USDA=22.941
NC_035085.1	63249431	.	T	A	.	.	MAF_USDA=31.176
NC_035085.1	63249432	.	A	G	.	.	MAF_USDA=37.5
NC_035085.1	63249445	.	C	G	.	.	MAF_INRAE=9.167;MAF_USDA=9.836
NC_035085.1	63249459	.	C	T	.	.	MAF_USDA=12.5
NC_035085.1	63249464	.	T	G	.	.	MAF_INRAE=48.734;MAF_USDA=17.647
NC_035085.1	63249470	.	C	G	.	.	MAF_USDA=9.836
NC_035085.1	63249480	.	A	C	.	.	MAF_USDA=14.583
NC_035085.1	63249529	.	C	T	.	.	MAF_USDA=11.475
NC_035085.1	63249663	.	T	C	.	.	MAF_INRAE=26.582;MAF_USDA=21.765
NC_035085.1	63249669	.	T	A	.	.	MAF_INRAE=24.684;MAF_USDA=4.118
NC_035085.1	63249671	.	T	A	.	.	MAF_INRAE=29.167;MAF_USDA=4.118
NC_035085.1	63249750	.	A	G	.	.	MAF_INRAE=24.051;MAF_USDA=19.412
NC_035085.1	63249827	.	A	G	.	.	MAF_INRAE=24.684;MAF_USDA=18.824
NC_035085.1	63249831	.	G	A	.	.	MAF_USDA=5.738
NC_035085.1	63249903	.	G	A	.	.	MAF_INRAE=16.456;MAF_USDA=6.557
NC_035085.1	63249938	.	A	C	.	.	MAF_INRAE=47.368;MAF_USDA=30.588
NC_035085.1	63249955	.	C	T	.	.	MAF_USDA=1.639
NC_035085.1	63249963	.	C	A	.	.	MAF_INRAE=24.684;MAF_USDA=4.118
NC_035085.1	63249978	.	G	C	.	.	MAF_INRAE=24.684;MAF_USDA=3.529
NC_035085.1	63249986	.	C	G	.	.	MAF_USDA=6.471
NC_035085.1	63249998	.	G	A	.	.	MAF_USDA=5.738
NC_035085.1	63250027	.	A	G	.	.	MAF_INRAE=15.833;MAF_USDA=13.529
NC_035085.1	63250037	.	C	T	.	.	MAF_INRAE=17.722;MAF_USDA=2.353
NC_035085.1	63250060	.	G	A	.	.	MAF_INRAE=2.5;MAF_USDA=17.647
NC_035085.1	63250068	.	G	A	.	.	MAF_INRAE=15.833;MAF_USDA=19.412
NC_035085.1	63250070	.	A	G	.	.	MAF_INRAE=17.722;MAF_USDA=2.353
NC_035085.1	63250116	.	A	G	.	.	MAF_INRAE=2.5;MAF_USDA=17.647
NC_035085.1	63250122	.	C	T	.	.	MAF_INRAE=2.5;MAF_USDA=17.647
NC_035085.1	63250127	.	G	T	.	.	MAF_USDA=6.557
NC_035085.1	63250144	.	C	T	.	.	MAF_INRAE=9.167;MAF_USDA=1.639
NC_035085.1	63250163	.	A	T	.	.	MAF_INRAE=2.5;MAF_USDA=17.647
NC_035085.1	63250337	.	T	G	.	.	MAF_INRAE=2.5;MAF_USDA=9.412
NC_035085.1	63250381	.	C	G	.	.	MAF_USDA=2.459
NC_035085.1	63250417	.	C	T	.	.	MAF_USDA=3.279
NC_035085.1	63250437	.	G	T	.	.	MAF_USDA=1.639
NC_035085.1	63250464	.	A	G	.	.	MAF_INRAE=2.5;MAF_USDA=18.235
NC_035085.1	63250784	.	C	T	.	.	MAF_INRAE=24.684;MAF_USDA=4.118
NC_035085.1	63250785	.	G	A	.	.	MAF_USDA=7.377
NC_035085.1	63250792	.	A	C	.	.	MAF_INRAE=24.684;MAF_USDA=46.471
NC_035085.1	63250835	.	G	C	.	.	MAF_INRAE=2.5;MAF_USDA=17.857
NC_035085.1	63250999	.	G	T	.	.	MAF_USDA=1.639
NC_035085.1	63251005	.	G	A	.	.	MAF_USDA=5.738
NC_035085.1	63251033	.	C	A	.	.	MAF_INRAE=15.789;MAF_USDA=6.471
NC_035085.1	63251037	.	T	C	.	.	MAF_USDA=5.738
NC_035085.1	63251075	.	G	A	.	.	MAF_USDA=5.738
NC_035085.1	63251137	.	T	A	.	.	MAF_INRAE=10.526
NC_035085.1	63251148	.	A	T	.	.	MAF_INRAE=10.526
NC_035085.1	63251157	.	G	T	.	.	MAF_INRAE=25.316;MAF_USDA=7.738
NC_035085.1	63251174	.	A	G	.	.	MAF_INRAE=10.526
NC_035085.1	63251176	.	T	A	.	.	MAF_INRAE=25.316;MAF_USDA=8.235
NC_035085.1	63251223	.	T	C	.	.	MAF_INRAE=9.167
NC_035085.1	63251311	.	A	C	.	.	MAF_INRAE=42.105;MAF_USDA=43.529
NC_035085.1	63251320	.	C	A	.	.	MAF_INRAE=42.105;MAF_USDA=42.353
NC_035085.1	63251321	.	T	C	.	.	MAF_INRAE=10.526;MAF_USDA=5.294
NC_035085.1	63251343	.	G	A	.	.	MAF_INRAE=10.526;MAF_USDA=5.882
NC_035085.1	63251358	.	T	G	.	.	MAF_INRAE=13.291;MAF_USDA=49.412
NC_035085.1	63251385	.	T	G	.	.	MAF_INRAE=7.5
NC_035085.1	63251424	.	C	T	.	.	MAF_INRAE=15.833;MAF_USDA=20.588
NC_035085.1	63251462	.	T	C	.	.	MAF_INRAE=37.975;MAF_USDA=41.765
NC_035085.1	63251494	.	A	G	.	.	MAF_INRAE=37.975;MAF_USDA=41.765
NC_035085.1	63251500	.	C	G	.	.	MAF_USDA=1.639
NC_035085.1	63251534	.	T	C	.	.	MAF_INRAE=13.924;MAF_USDA=49.412
NC_035085.1	63251575	.	A	T	.	.	MAF_USDA=1.667
NC_035085.1	63251676	.	T	C	.	.	MAF_INRAE=37.975;MAF_USDA=39.412
NC_035085.1	63251685	.	T	G	.	.	MAF_USDA=4.918
NC_035085.1	63251714	.	T	A	.	.	MAF_USDA=1.639
NC_035085.1	63251724	.	C	T	.	.	MAF_USDA=14.583
NC_035085.1	63251726	.	A	C	.	.	MAF_INRAE=42.105;MAF_USDA=40.0
NC_035085.1	63251735	.	T	C	.	.	MAF_USDA=16.667
NC_035085.1	63251739	.	A	G	.	.	MAF_USDA=14.583
NC_035085.1	63251745	.	G	C	.	.	MAF_USDA=16.667
NC_035085.1	63251755	.	A	T	.	.	MAF_INRAE=10.526
NC_035085.1	63251792	.	A	T	.	.	MAF_USDA=12.5
NC_035085.1	63251805	.	A	G	.	.	MAF_INRAE=9.167
NC_035085.1	63251827	.	C	T	.	.	MAF_INRAE=13.333;MAF_USDA=12.805
NC_035085.1	63251828	.	A	T	.	.	MAF_INRAE=13.333;MAF_USDA=12.195
NC_035085.1	63251839	.	G	A	.	.	MAF_USDA=8.235
NC_035085.1	63251856	.	C	T	.	.	MAF_USDA=1.639
NC_035085.1	63251859	.	T	C	.	.	MAF_USDA=1.639
NC_035085.1	63251864	.	A	T	.	.	MAF_USDA=1.639
NC_035085.1	63251875	.	G	T	.	.	MAF_INRAE=15.833;MAF_USDA=12.941
NC_035085.1	63251892	.	C	T	.	.	MAF_INRAE=31.667;MAF_USDA=37.059
NC_035085.1	63251894	.	G	A	.	.	MAF_INRAE=31.667;MAF_USDA=36.471
NC_035085.1	63251895	.	T	C	.	.	MAF_USDA=27.647
NC_035085.1	63251911	.	A	G	.	.	MAF_USDA=6.471
NC_035085.1	63251915	.	C	T	.	.	MAF_INRAE=2.5;MAF_USDA=25.294
NC_035085.1	63251932	.	C	T	.	.	MAF_INRAE=1.667;MAF_USDA=18.235
NC_035085.1	63251939	.	T	G	.	.	MAF_INRAE=36.709;MAF_USDA=40.0
NC_035085.1	63252010	.	C	G	.	.	MAF_INRAE=10.526;MAF_USDA=14.167
NC_035085.1	63252072	.	T	G	.	.	MAF_INRAE=17.089;MAF_USDA=2.353
NC_035085.1	63252084	.	A	G	.	.	MAF_INRAE=24.051;MAF_USDA=4.098
NC_035085.1	63252091	.	T	C	.	.	MAF_INRAE=48.734;MAF_USDA=20.588
NC_035085.1	63252104	.	C	A	.	.	MAF_INRAE=47.368;MAF_USDA=31.765
NC_035085.1	63252147	.	C	A	.	.	MAF_INRAE=2.5;MAF_USDA=19.412
NC_035085.1	63252179	.	C	T	.	.	MAF_USDA=3.279
NC_035085.1	63252212	.	C	T	.	.	MAF_INRAE=10.526;MAF_USDA=11.176
NC_035085.1	63252223	.	A	T	.	.	MAF_INRAE=16.667
NC_035085.1	63252252	.	A	T	.	.	MAF_USDA=4.098
NC_035085.1	63252254	.	A	C	.	.	MAF_INRAE=26.582;MAF_USDA=30.588
NC_035085.1	63252296	.	T	G	.	.	MAF_INRAE=15.833;MAF_USDA=12.941
NC_035085.1	63252341	.	C	T	.	.	MAF_INRAE=2.5;MAF_USDA=25.294
NC_035085.1	63252365	.	G	A	.	.	MAF_INRAE=10.526
NC_035085.1	63252371	.	A	T	.	.	MAF_INRAE=26.582;MAF_USDA=30.0
NC_035085.1	63252375	.	A	T	.	.	MAF_INRAE=9.167;MAF_USDA=1.639
NC_035085.1	63252412	.	T	G	.	.	MAF_INRAE=24.684;MAF_USDA=6.471
NC_035085.1	63252422	.	G	A	.	.	MAF_INRAE=2.5;MAF_USDA=25.294
NC_035085.1	63252444	.	T	C	.	.	MAF_INRAE=26.582;MAF_USDA=30.0
NC_035085.1	63252498	.	A	T	.	.	MAF_USDA=1.639
NC_035085.1	63252499	.	C	T	.	.	MAF_USDA=1.639
NC_035085.1	63252518	.	C	A	.	.	MAF_INRAE=25.949;MAF_USDA=29.412
NC_035085.1	63252563	.	G	A	.	.	MAF_USDA=1.639
NC_035085.1	63252564	.	T	C	.	.	MAF_INRAE=7.5;MAF_USDA=1.639
NC_035085.1	63252581	.	A	G	.	.	MAF_INRAE=24.684;MAF_USDA=31.176
NC_035085.1	63252628	.	G	C	.	.	MAF_INRAE=26.582;MAF_USDA=31.765
NC_035085.1	63252695	.	G	A	.	.	MAF_INRAE=24.684;MAF_USDA=4.118
NC_035085.1	63252723	.	G	A	.	.	MAF_USDA=9.016
NC_035085.1	63252814	.	C	T	.	.	MAF_INRAE=18.333;MAF_USDA=2.459
NC_035085.1	63252822	.	C	T	.	.	MAF_INRAE=2.5;MAF_USDA=7.647
NC_035085.1	63252827	.	T	G	.	.	MAF_INRAE=25.316;MAF_USDA=47.059
NC_035085.1	63252850	.	A	T	.	.	MAF_INRAE=2.5;MAF_USDA=27.059
NC_035085.1	63252852	.	C	T	.	.	MAF_INRAE=2.5;MAF_USDA=27.647
NC_035085.1	63252854	.	T	A	.	.	MAF_INRAE=2.5;MAF_USDA=27.059
NC_035085.1	63252881	.	G	T	.	.	MAF_INRAE=24.684;MAF_USDA=4.118
NC_035085.1	63252883	.	A	G	.	.	MAF_INRAE=29.167;MAF_USDA=4.118
NC_035085.1	63252886	.	A	G	.	.	MAF_INRAE=18.333;MAF_USDA=35.294
NC_035085.1	63252900	.	C	T	.	.	MAF_USDA=1.639
NC_035085.1	63252901	.	G	A	.	.	MAF_INRAE=18.333;MAF_USDA=36.471
NC_035085.1	63252923	.	G	A	.	.	MAF_INRAE=24.684;MAF_USDA=4.118
NC_035085.1	63252931	.	A	G	.	.	MAF_INRAE=39.241;MAF_USDA=40.0
NC_035085.1	63252944	.	C	T	.	.	MAF_INRAE=10.526
NC_035085.1	63252982	.	A	G	.	.	MAF_INRAE=47.368;MAF_USDA=32.353
NC_035085.1	63253024	.	C	A	.	.	MAF_INRAE=39.873;MAF_USDA=40.0
NC_035085.1	63253038	.	A	G	.	.	MAF_INRAE=18.333;MAF_USDA=35.294
NC_035085.1	63253053	.	T	G	.	.	MAF_INRAE=18.333;MAF_USDA=41.667
NC_035085.1	63253076	.	C	A	.	.	MAF_INRAE=24.051
NC_035085.1	63253090	.	C	A	.	.	MAF_INRAE=4.167
NC_035085.1	63253099	.	G	A	.	.	MAF_INRAE=17.722;MAF_USDA=6.25
NC_035085.1	63253150	.	G	T	.	.	MAF_INRAE=15.833;MAF_USDA=10.0
NC_035085.1	63253152	.	A	C	.	.	MAF_INRAE=2.5;MAF_USDA=14.706
NC_035085.1	63253154	.	C	A	.	.	MAF_INRAE=17.722;MAF_USDA=2.941
NC_035085.1	63253174	.	T	C	.	.	MAF_INRAE=19.62;MAF_USDA=36.471
NC_035085.1	63253195	.	C	A	.	.	MAF_INRAE=20.0
NC_035085.1	63253196	.	G	A	.	.	MAF_USDA=4.167
NC_035085.1	63253198	.	T	G	.	.	MAF_USDA=4.167
NC_035085.1	63253199	.	C	A	.	.	MAF_INRAE=20.0;MAF_USDA=4.167
NC_035085.1	63253200	.	C	A	.	.	MAF_INRAE=9.167
NC_035085.1	63253220	.	C	G	.	.	MAF_USDA=10.169
NC_035085.1	63253271	.	C	T	.	.	MAF_INRAE=17.722;MAF_USDA=2.41
NC_035085.1	63253315	.	G	T	.	.	MAF_INRAE=26.582;MAF_USDA=28.313
NC_035085.1	63253385	.	A	T	.	.	MAF_INRAE=25.316;MAF_USDA=27.711
NC_035085.1	63253390	.	T	C	.	.	MAF_INRAE=16.456;MAF_USDA=2.41
NC_035085.1	63253419	.	G	A	.	.	MAF_INRAE=17.089;MAF_USDA=2.41
NC_035085.1	63253457	.	A	T	.	.	MAF_INRAE=24.051;MAF_USDA=19.643
NC_035085.1	63253460	.	C	T	.	.	MAF_USDA=1.667
NC_035085.1	63253477	.	C	A	.	.	MAF_INRAE=24.051;MAF_USDA=21.429
NC_035085.1	63253485	.	A	C	.	.	MAF_INRAE=24.051;MAF_USDA=21.429
NC_035085.1	63253497	.	G	A	.	.	MAF_USDA=9.016
NC_035085.1	63253531	.	T	C	.	.	MAF_INRAE=1.667;MAF_USDA=18.235
NC_035085.1	63253546	.	A	T	.	.	MAF_INRAE=10.526;MAF_USDA=20.0
NC_035085.1	63253557	.	T	G	.	.	MAF_INRAE=10.526;MAF_USDA=18.824
NC_035085.1	63253578	.	T	C	.	.	MAF_INRAE=10.526;MAF_USDA=21.765
NC_035085.1	63253591	.	T	G	.	.	MAF_INRAE=10.526;MAF_USDA=6.25
NC_035085.1	63253660	.	A	G	.	.	MAF_USDA=14.583
NC_035085.1	63253671	.	T	A	.	.	MAF_INRAE=10.526;MAF_USDA=6.25
NC_035085.1	63253672	.	A	C	.	.	MAF_USDA=6.25
NC_035085.1	63253686	.	G	T	.	.	MAF_INRAE=10.526;MAF_USDA=2.439
NC_035085.1	63253692	.	G	A	.	.	MAF_USDA=7.759
NC_035085.1	63253699	.	T	C	.	.	MAF_INRAE=10.526
NC_035085.1	63253724	.	A	T	.	.	MAF_USDA=2.083
NC_035085.1	63253739	.	A	T	.	.	MAF_USDA=15.244
NC_035085.1	63254673	.	G	T	.	.	MAF_INRAE=31.579;MAF_USDA=14.118
NC_035085.1	63254704	.	T	C	.	.	MAF_USDA=14.754
NC_035085.1	63254862	.	G	A	.	.	MAF_INRAE=15.823;MAF_USDA=15.882
NC_035085.1	63254934	.	T	C	.	.	MAF_INRAE=26.316;MAF_USDA=38.824
NC_035085.1	63254949	.	G	A	.	.	MAF_INRAE=26.316;MAF_USDA=38.235
NC_035085.1	63254995	.	G	A	.	.	MAF_USDA=37.647
NC_035085.1	63255059	.	A	G	.	.	MAF_USDA=9.016
NC_035085.1	63255083	.	C	A	.	.	MAF_INRAE=26.316;MAF_USDA=8.235
NC_035085.1	63255096	.	T	A	.	.	MAF_USDA=38.415
NC_035085.1	63255128	.	T	A	.	.	MAF_USDA=7.647
NC_035085.1	63255174	.	T	G	.	.	MAF_USDA=14.118
NC_035085.1	63258386	.	T	G	.	.	MAF_USDA=47.024
NC_035085.1	63258397	.	A	T	.	.	MAF_USDA=2.5
NC_035085.1	63258436	.	G	C	.	.	MAF_USDA=15.294
NC_035085.1	63258471	.	G	A	.	.	MAF_INRAE=31.579;MAF_USDA=21.176
NC_035085.1	63258479	.	C	T	.	.	MAF_USDA=4.918
NC_035085.1	63258621	.	C	T	.	.	MAF_INRAE=46.203;MAF_USDA=21.176
NC_035085.1	63258680	.	T	C	.	.	MAF_USDA=1.639
NC_035085.1	63258692	.	A	G	.	.	MAF_INRAE=31.579;MAF_USDA=24.118
NC_035085.1	63258753	.	C	A	.	.	MAF_INRAE=46.203;MAF_USDA=21.176
NC_035085.1	63258778	.	A	C	.	.	MAF_INRAE=41.139;MAF_USDA=30.588
NC_035085.1	63258780	.	A	G	.	.	MAF_INRAE=32.5;MAF_USDA=29.412
NC_035085.1	63258804	.	T	C	.	.	MAF_INRAE=46.203;MAF_USDA=14.118
NC_035085.1	63258861	.	C	T	.	.	MAF_INRAE=31.579;MAF_USDA=22.024
NC_035085.1	63258872	.	T	A	.	.	MAF_INRAE=32.5;MAF_USDA=47.917
NC_035085.1	63258893	.	A	C	.	.	MAF_INRAE=2.5;MAF_USDA=14.583
NC_035085.1	63258954	.	G	C	.	.	MAF_USDA=33.929
NC_035085.1	63259065	.	A	G	.	.	MAF_INRAE=44.937;MAF_USDA=24.405
NC_035085.1	63259082	.	T	A	.	.	MAF_USDA=2.459
NC_035085.1	63259110	.	G	T	.	.	MAF_USDA=21.429
NC_035085.1	63259111	.	A	T	.	.	MAF_USDA=23.81
NC_035085.1	63259139	.	G	A	.	.	MAF_USDA=4.098
NC_035085.1	63259162	.	C	A	.	.	MAF_INRAE=20.886;MAF_USDA=32.353
NC_035085.1	63259413	.	C	T	.	.	MAF_USDA=3.279
NC_035085.1	63259471	.	C	T	.	.	MAF_USDA=10.0
NC_035085.1	63259506	.	C	G	.	.	MAF_USDA=2.459
NC_035085.1	63259553	.	G	A	.	.	MAF_USDA=2.459
NC_035085.1	63259582	.	T	A	.	.	MAF_INRAE=31.579;MAF_USDA=22.941
NC_035085.1	63259606	.	C	G	.	.	MAF_USDA=2.459
NC_035085.1	63259617	.	A	T	.	.	MAF_INRAE=31.579;MAF_USDA=22.353
NC_035085.1	63259663	.	T	G	.	.	MAF_INRAE=15.0;MAF_USDA=10.0
NC_035085.1	63259676	.	G	T	.	.	MAF_INRAE=34.177;MAF_USDA=47.647
NC_035085.1	63259692	.	A	C	.	.	MAF_INRAE=31.579;MAF_USDA=22.941
NC_035085.1	63259813	.	A	G	.	.	MAF_USDA=2.941
NC_035085.1	63259814	.	G	C	.	.	MAF_USDA=3.279
NC_035085.1	63259842	.	C	T	.	.	MAF_INRAE=10.526;MAF_USDA=8.197
NC_035085.1	63259878	.	A	C	.	.	MAF_INRAE=31.579;MAF_USDA=22.941
NC_035085.1	63260065	.	T	A	.	.	MAF_USDA=16.667
NC_035085.1	63260091	.	T	G	.	.	MAF_INRAE=31.579;MAF_USDA=29.412
NC_035085.1	63260098	.	T	A	.	.	MAF_USDA=9.016
NC_035085.1	63260115	.	A	G	.	.	MAF_USDA=20.588
NC_035085.1	63260411	.	T	C	.	.	MAF_USDA=49.138
NC_035085.1	63260433	.	T	G	.	.	MAF_USDA=8.621
NC_035085.1	63261037	.	T	C	.	.	MAF_USDA=33.333
NC_035085.1	63261235	.	C	A	.	.	MAF_USDA=1.695
NC_035085.1	63261243	.	G	C	.	.	MAF_USDA=14.583
NC_035085.1	63261247	.	G	A	.	.	MAF_INRAE=14.167;MAF_USDA=16.667
NC_035085.1	63261254	.	G	T	.	.	MAF_INRAE=14.557;MAF_USDA=13.69
NC_035085.1	63261289	.	A	C	.	.	MAF_INRAE=27.215;MAF_USDA=48.214
NC_035085.1	63261342	.	G	T	.	.	MAF_USDA=2.459
NC_035085.1	63261357	.	T	C	.	.	MAF_INRAE=18.333
NC_035085.1	63261377	.	C	A	.	.	MAF_USDA=1.695
NC_035085.1	63261438	.	C	A	.	.	MAF_USDA=3.39
NC_035085.1	63261470	.	G	T	.	.	MAF_INRAE=20.253;MAF_USDA=34.94
NC_035085.1	63261510	.	T	G	.	.	MAF_USDA=1.695
NC_035085.1	63261678	.	A	C	.	.	MAF_INRAE=15.833;MAF_USDA=10.0
NC_035085.1	63261685	.	T	C	.	.	MAF_INRAE=26.582;MAF_USDA=47.059
NC_035085.1	63261832	.	T	C	.	.	MAF_INRAE=31.579;MAF_USDA=23.529
NC_035085.1	63261843	.	A	G	.	.	MAF_INRAE=26.582;MAF_USDA=47.647
NC_035085.1	63261884	.	C	T	.	.	MAF_USDA=21.765
NC_035085.1	63261924	.	A	G	.	.	MAF_INRAE=20.253;MAF_USDA=32.941
NC_035085.1	63261985	.	G	T	.	.	MAF_INRAE=31.579;MAF_USDA=22.353
NC_035085.1	63262056	.	C	T	.	.	MAF_INRAE=14.167;MAF_USDA=9.412
NC_035085.1	63262096	.	A	T	.	.	MAF_INRAE=31.579;MAF_USDA=21.176
NC_035085.1	63262113	.	T	G	.	.	MAF_INRAE=19.62;MAF_USDA=32.941
NC_035085.1	63262142	.	C	T	.	.	MAF_INRAE=10.526;MAF_USDA=8.197
NC_035085.1	63262154	.	C	T	.	.	MAF_USDA=3.279
NC_035085.1	63262158	.	C	A	.	.	MAF_INRAE=10.526;MAF_USDA=8.197
NC_035085.1	63262186	.	C	T	.	.	MAF_USDA=9.016
NC_035085.1	63262200	.	G	T	.	.	MAF_INRAE=18.987;MAF_USDA=32.353
NC_035085.1	63262275	.	C	T	.	.	MAF_USDA=12.295
NC_035085.1	63262284	.	C	G	.	.	MAF_USDA=12.295
NC_035085.1	63262295	.	C	T	.	.	MAF_USDA=12.295
NC_035085.1	63262316	.	C	T	.	.	MAF_USDA=7.5
NC_035085.1	63262347	.	A	T	.	.	MAF_INRAE=8.861
NC_035085.1	63262393	.	C	G	.	.	MAF_INRAE=20.253;MAF_USDA=31.765
NC_035085.1	63262462	.	C	A	.	.	MAF_USDA=14.583
NC_035085.1	63262562	.	G	T	.	.	MAF_INRAE=10.759;MAF_USDA=4.167
NC_035085.1	63262571	.	C	A	.	.	MAF_INRAE=10.526;MAF_USDA=7.377
NC_035085.1	63262616	.	G	T	.	.	MAF_USDA=4.098
NC_035085.1	63262645	.	C	T	.	.	MAF_USDA=4.098
NC_035085.1	63262666	.	C	T	.	.	MAF_INRAE=15.0;MAF_USDA=9.412
NC_035085.1	63262685	.	C	T	.	.	MAF_USDA=4.167
NC_035085.1	63262692	.	G	C	.	.	MAF_INRAE=20.253;MAF_USDA=32.353
NC_035085.1	63262701	.	A	C	.	.	MAF_USDA=16.667
NC_035085.1	63262703	.	C	T	.	.	MAF_INRAE=15.0;MAF_USDA=16.667
NC_035085.1	63262733	.	C	T	.	.	MAF_USDA=4.918
NC_035085.1	63262770	.	G	A	.	.	MAF_INRAE=31.579;MAF_USDA=7.059
NC_035085.1	63262914	.	A	T	.	.	MAF_INRAE=15.0;MAF_USDA=10.0
NC_035085.1	63262931	.	A	G	.	.	MAF_INRAE=20.253;MAF_USDA=30.0
NC_035085.1	63263004	.	C	A	.	.	MAF_INRAE=8.228
NC_035085.1	63263029	.	T	C	.	.	MAF_INRAE=22.785;MAF_USDA=29.167
NC_035085.1	63263074	.	A	G	.	.	MAF_INRAE=15.0
NC_035085.1	63263213	.	C	A	.	.	MAF_INRAE=15.0;MAF_USDA=9.412
NC_035085.1	63263257	.	C	A	.	.	MAF_INRAE=15.0;MAF_USDA=10.0
NC_035085.1	63263271	.	C	T	.	.	MAF_INRAE=31.579;MAF_USDA=5.294
NC_035085.1	63263330	.	A	T	.	.	MAF_INRAE=31.579;MAF_USDA=20.588
NC_035085.1	63263340	.	C	T	.	.	MAF_USDA=1.639
NC_035085.1	63263341	.	C	T	.	.	MAF_USDA=1.639
NC_035085.1	63263351	.	C	T	.	.	MAF_INRAE=15.0;MAF_USDA=10.0
NC_035085.1	63263356	.	G	A	.	.	MAF_INRAE=31.579;MAF_USDA=20.588
NC_035085.1	63263357	.	G	T	.	.	MAF_USDA=5.738
NC_035085.1	63263389	.	C	T	.	.	MAF_USDA=1.639
NC_035085.1	63263405	.	C	T	.	.	MAF_INRAE=15.0;MAF_USDA=10.0
NC_035085.1	63263414	.	C	T	.	.	MAF_INRAE=40.0;MAF_USDA=18.235
NC_035085.1	63263435	.	T	A	.	.	MAF_INRAE=15.0;MAF_USDA=16.667
NC_035085.1	63263467	.	C	A	.	.	MAF_INRAE=15.0;MAF_USDA=10.0
NC_035085.1	63263474	.	G	C	.	.	MAF_INRAE=15.0;MAF_USDA=10.0
NC_035085.1	63263475	.	A	T	.	.	MAF_INRAE=20.253;MAF_USDA=30.0
NC_035085.1	63263476	.	T	C	.	.	MAF_INRAE=15.0;MAF_USDA=33.333
NC_035085.1	63263495	.	C	G	.	.	MAF_INRAE=15.0;MAF_USDA=10.0
NC_035085.1	63263498	.	T	G	.	.	MAF_INRAE=15.0;MAF_USDA=10.0
NC_035085.1	63263535	.	A	C	.	.	MAF_INRAE=15.0;MAF_USDA=9.412
NC_035085.1	63263536	.	A	T	.	.	MAF_INRAE=15.0;MAF_USDA=9.412
NC_035085.1	63263557	.	G	A	.	.	MAF_INRAE=20.253;MAF_USDA=30.0
NC_035085.1	63263564	.	C	A	.	.	MAF_USDA=2.459
NC_035085.1	63263565	.	G	A	.	.	MAF_USDA=3.279
NC_035085.1	63263570	.	C	G	.	.	MAF_INRAE=15.0;MAF_USDA=10.0
NC_035085.1	63263576	.	G	A	.	.	MAF_INRAE=15.0;MAF_USDA=10.0
NC_035085.1	63263580	.	A	G	.	.	MAF_INRAE=20.253;MAF_USDA=30.0
NC_035085.1	63263585	.	T	C	.	.	MAF_INRAE=43.038;MAF_USDA=28.235
NC_035085.1	63263599	.	C	T	.	.	MAF_INRAE=15.0;MAF_USDA=10.588
NC_035085.1	63263602	.	T	C	.	.	MAF_INRAE=15.0;MAF_USDA=9.412
NC_035085.1	63263607	.	C	T	.	.	MAF_USDA=1.639
NC_035085.1	63263615	.	C	T	.	.	MAF_INRAE=15.0;MAF_USDA=10.0
NC_035085.1	63263616	.	G	A	.	.	MAF_INRAE=3.333;MAF_USDA=4.167
NC_035085.1	63263631	.	C	A	.	.	MAF_INRAE=20.253;MAF_USDA=30.0
NC_035085.1	63263635	.	C	T	.	.	MAF_USDA=20.0
NC_035085.1	63263653	.	T	C	.	.	MAF_USDA=4.098
NC_035085.1	63263678	.	C	T	.	.	MAF_USDA=1.639
NC_035085.1	63263679	.	C	A	.	.	MAF_INRAE=31.579;MAF_USDA=16.471
NC_035085.1	63263791	.	A	G	.	.	MAF_INRAE=19.62;MAF_USDA=30.588
NC_035085.1	63263798	.	C	T	.	.	MAF_INRAE=14.167;MAF_USDA=10.588
NC_035085.1	63263805	.	A	G	.	.	MAF_INRAE=19.62;MAF_USDA=31.176
NC_035085.1	63263818	.	G	A	.	.	MAF_USDA=2.459
NC_035085.1	63263826	.	A	G	.	.	MAF_INRAE=20.253;MAF_USDA=30.357
NC_035085.1	63263836	.	C	T	.	.	MAF_INRAE=20.253;MAF_USDA=30.952
NC_035085.1	63263859	.	G	A	.	.	MAF_INRAE=15.833;MAF_USDA=13.69
NC_035085.1	63263916	.	T	A	.	.	MAF_INRAE=20.253;MAF_USDA=30.0
NC_035085.1	63263925	.	C	T	.	.	MAF_INRAE=20.253;MAF_USDA=30.952
NC_035085.1	63263931	.	A	G	.	.	MAF_INRAE=15.789;MAF_USDA=33.333
NC_035085.1	63263945	.	C	T	.	.	MAF_USDA=5.488
NC_035085.1	63263948	.	A	G	.	.	MAF_USDA=31.25
NC_035085.1	63263993	.	T	G	.	.	MAF_USDA=27.083
NC_035085.1	63264088	.	A	T	.	.	MAF_INRAE=13.333;MAF_USDA=31.25
NC_035085.1	63264089	.	G	T	.	.	MAF_INRAE=22.785;MAF_USDA=41.667
NC_035085.1	63264132	.	T	C	.	.	MAF_INRAE=15.0;MAF_USDA=31.25
NC_035085.1	63264142	.	A	T	.	.	MAF_INRAE=15.0;MAF_USDA=31.25
NC_035085.1	63264150	.	C	T	.	.	MAF_INRAE=22.785;MAF_USDA=41.667
NC_035085.1	63264160	.	T	C	.	.	MAF_INRAE=15.0;MAF_USDA=31.25
NC_035085.1	63264180	.	T	C	.	.	MAF_USDA=1.639
NC_035085.1	63264216	.	G	A	.	.	MAF_USDA=2.459
NC_035085.1	63264259	.	A	T	.	.	MAF_INRAE=3.333;MAF_USDA=7.647
NC_035085.1	63264303	.	T	C	.	.	MAF_USDA=3.279
NC_035085.1	63264325	.	G	C	.	.	MAF_USDA=31.25
NC_035085.1	63264500	.	C	T	.	.	MAF_USDA=4.167
NC_035085.1	63264572	.	A	G	.	.	MAF_INRAE=10.526;MAF_USDA=31.548
NC_035085.1	63264584	.	C	T	.	.	MAF_USDA=1.639
NC_035085.1	63264617	.	G	C	.	.	MAF_USDA=5.294
NC_035085.1	63264638	.	G	A	.	.	MAF_INRAE=42.405;MAF_USDA=30.0
NC_035085.1	63264640	.	A	T	.	.	MAF_INRAE=49.167;MAF_USDA=34.118
NC_035085.1	63264832	.	T	G	.	.	MAF_USDA=8.197
NC_035085.1	63264854	.	T	C	.	.	MAF_USDA=4.098
NC_035085.1	63264861	.	G	T	.	.	MAF_USDA=7.059
NC_035085.1	63264877	.	G	T	.	.	MAF_USDA=6.557
NC_035085.1	63265001	.	G	T	.	.	MAF_USDA=5.738
NC_035085.1	63265126	.	T	G	.	.	MAF_USDA=1.639
NC_035085.1	63265175	.	A	C	.	.	MAF_USDA=1.639
NC_035085.1	63265200	.	C	A	.	.	MAF_USDA=4.918
NC_035085.1	63265225	.	C	A	.	.	MAF_USDA=2.459
NC_035085.1	63265243	.	T	C	.	.	MAF_USDA=8.197
NC_035085.1	63265263	.	C	A	.	.	MAF_USDA=29.167
NC_035085.1	63265270	.	A	G	.	.	MAF_USDA=12.353
NC_035085.1	63265293	.	C	T	.	.	MAF_USDA=25.294
NC_035085.1	63265331	.	C	T	.	.	MAF_USDA=1.639
NC_035085.1	63265343	.	C	T	.	.	MAF_USDA=3.279
NC_035085.1	63265368	.	T	C	.	.	MAF_USDA=2.459
NC_035085.1	63265496	.	T	C	.	.	MAF_USDA=25.0
NC_035085.1	63265531	.	T	A	.	.	MAF_USDA=25.0
NC_035085.1	63265564	.	T	A	.	.	MAF_INRAE=3.333
NC_035085.1	63265593	.	T	A	.	.	MAF_USDA=25.0
NC_035085.1	63265620	.	C	T	.	.	MAF_USDA=27.083
NC_035085.1	63265712	.	A	G	.	.	MAF_USDA=27.711
NC_035085.1	63265739	.	G	A	.	.	MAF_USDA=33.529
NC_035085.1	63265783	.	C	T	.	.	MAF_USDA=38.824
NC_035085.1	63265801	.	C	T	.	.	MAF_USDA=8.197
NC_035085.1	63265802	.	A	G	.	.	MAF_USDA=9.016
NC_035085.1	63265803	.	T	C	.	.	MAF_USDA=9.016
NC_035085.1	63265805	.	G	A	.	.	MAF_USDA=9.016
NC_035085.1	63265811	.	A	G	.	.	MAF_USDA=35.882
NC_035085.1	63265816	.	T	C	.	.	MAF_USDA=9.016
NC_035085.1	63265834	.	C	T	.	.	MAF_USDA=9.016
NC_035085.1	63265835	.	A	G	.	.	MAF_USDA=9.016
NC_035085.1	63265836	.	T	C	.	.	MAF_USDA=9.016
NC_035085.1	63265838	.	G	A	.	.	MAF_USDA=9.016
NC_035085.1	63265843	.	G	A	.	.	MAF_USDA=8.197
NC_035085.1	63265848	.	A	T	.	.	MAF_USDA=1.639
NC_035085.1	63265851	.	C	A	.	.	MAF_USDA=9.016
NC_035085.1	63265867	.	T	C	.	.	MAF_USDA=2.459
NC_035085.1	63265868	.	G	A	.	.	MAF_USDA=2.459
NC_035085.1	63265869	.	C	T	.	.	MAF_USDA=2.459
NC_035085.1	63265870	.	G	A	.	.	MAF_INRAE=18.333;MAF_USDA=10.588
NC_035085.1	63265871	.	A	G	.	.	MAF_USDA=2.459
NC_035085.1	63265880	.	G	A	.	.	MAF_USDA=1.639
NC_035085.1	63265888	.	T	G	.	.	MAF_USDA=40.0
NC_035085.1	63265893	.	T	A	.	.	MAF_USDA=50.0
NC_035085.1	63265894	.	G	A	.	.	MAF_USDA=1.639
NC_035085.1	63265897	.	A	T	.	.	MAF_USDA=31.765
NC_035085.1	63265901	.	C	G	.	.	MAF_USDA=32.353
NC_035085.1	63265908	.	A	C	.	.	MAF_USDA=38.235
NC_035085.1	63265911	.	T	G	.	.	MAF_USDA=39.583
NC_035085.1	63266055	.	G	A	.	.	MAF_USDA=2.083
NC_035085.1	63266075	.	T	C	.	.	MAF_USDA=38.824
NC_035085.1	63266098	.	G	A	.	.	MAF_USDA=2.353
NC_035085.1	63266153	.	G	A	.	.	MAF_INRAE=43.671;MAF_USDA=23.214
NC_035085.1	63266155	.	C	A	.	.	MAF_INRAE=44.167;MAF_USDA=12.5
NC_035085.1	63266157	.	A	G	.	.	MAF_INRAE=29.167;MAF_USDA=23.81
NC_035085.1	63266200	.	T	C	.	.	MAF_USDA=1.639
NC_035085.1	63266276	.	C	T	.	.	MAF_INRAE=43.671;MAF_USDA=32.353
NC_035085.1	63266278	.	G	A	.	.	MAF_USDA=15.294
NC_035085.1	63266311	.	C	A	.	.	MAF_USDA=1.639
NC_035085.1	63266331	.	A	G	.	.	MAF_INRAE=26.582
NC_035085.1	63266337	.	T	C	.	.	MAF_INRAE=47.468;MAF_USDA=25.294
NC_035085.1	63266350	.	G	A	.	.	MAF_INRAE=21.053;MAF_USDA=18.235
NC_035085.1	63266353	.	G	A	.	.	MAF_INRAE=11.667;MAF_USDA=14.118
NC_035085.1	63266354	.	T	G	.	.	MAF_INRAE=21.519;MAF_USDA=16.471
NC_035085.1	63266376	.	T	A	.	.	MAF_INRAE=42.105;MAF_USDA=25.882
NC_035085.1	63266380	.	T	A	.	.	MAF_USDA=10.588
NC_035085.1	63266416	.	G	A	.	.	MAF_USDA=10.588
NC_035085.1	63266436	.	C	A	.	.	MAF_USDA=19.412
NC_035085.1	63266443	.	A	T	.	.	MAF_USDA=8.197
NC_035085.1	63266448	.	T	A	.	.	MAF_INRAE=17.5;MAF_USDA=5.738
NC_035085.1	63266496	.	G	A	.	.	MAF_INRAE=21.667
NC_035085.1	63266546	.	A	C	.	.	MAF_INRAE=5.263;MAF_USDA=16.393
NC_035085.1	63266551	.	G	T	.	.	MAF_INRAE=8.228;MAF_USDA=15.574
NC_035085.1	63266591	.	G	A	.	.	MAF_INRAE=3.333;MAF_USDA=4.167
NC_035085.1	63266597	.	T	G	.	.	MAF_INRAE=15.789
NC_035085.1	63266632	.	T	C	.	.	MAF_USDA=7.377
NC_035085.1	63266695	.	C	T	.	.	MAF_INRAE=5.263;MAF_USDA=9.836
NC_035085.1	63266696	.	G	A	.	.	MAF_USDA=7.377
NC_035085.1	63266713	.	A	G	.	.	MAF_INRAE=30.0;MAF_USDA=3.279
NC_035085.1	63266721	.	G	A	.	.	MAF_USDA=11.765
NC_035085.1	63266741	.	A	G	.	.	MAF_INRAE=29.747
NC_035085.1	63266769	.	C	T	.	.	MAF_INRAE=12.658;MAF_USDA=29.412
NC_035085.1	63266775	.	G	A	.	.	MAF_USDA=2.941
NC_035085.1	63266785	.	A	G	.	.	MAF_INRAE=12.025;MAF_USDA=22.941
NC_035085.1	63266902	.	C	A	.	.	MAF_USDA=37.059
NC_035085.1	63266946	.	A	T	.	.	MAF_USDA=24.118
NC_035085.1	63266956	.	T	C	.	.	MAF_USDA=21.429
NC_035085.1	63266974	.	A	T	.	.	MAF_USDA=1.667
NC_035085.1	63266984	.	T	C	.	.	MAF_USDA=26.087
NC_035085.1	63267114	.	A	T	.	.	MAF_USDA=2.941
NC_035085.1	63267124	.	T	C	.	.	MAF_USDA=45.882
NC_035085.1	63267145	.	A	T	.	.	MAF_USDA=34.706
NC_035085.1	63267147	.	T	C	.	.	MAF_USDA=37.647
NC_035085.1	63267175	.	C	G	.	.	MAF_USDA=30.588
NC_035085.1	63268277	.	T	C	.	.	MAF_USDA=22.289
NC_035085.1	63268396	.	A	G	.	.	MAF_INRAE=10.759;MAF_USDA=42.941
NC_035085.1	63268397	.	G	T	.	.	MAF_USDA=3.279
NC_035085.1	63268400	.	G	A	.	.	MAF_INRAE=7.5;MAF_USDA=27.647
NC_035085.1	63268414	.	A	G	.	.	MAF_INRAE=47.468;MAF_USDA=38.235
NC_035085.1	63268431	.	T	C	.	.	MAF_INRAE=47.468;MAF_USDA=41.765
NC_035085.1	63268482	.	T	C	.	.	MAF_INRAE=47.468;MAF_USDA=43.529
NC_035085.1	63268508	.	C	T	.	.	MAF_USDA=2.459
NC_035085.1	63268573	.	A	G	.	.	MAF_USDA=3.279
NC_035085.1	63268621	.	A	T	.	.	MAF_INRAE=25.949;MAF_USDA=42.353
NC_035085.1	63268646	.	G	A	.	.	MAF_USDA=3.279
NC_035085.1	63268651	.	C	T	.	.	MAF_INRAE=11.667
NC_035085.1	63268663	.	G	A	.	.	MAF_USDA=33.529
NC_035085.1	63268755	.	C	T	.	.	MAF_INRAE=15.789;MAF_USDA=8.333
NC_035085.1	63268778	.	A	G	.	.	MAF_USDA=4.098
NC_035085.1	63268840	.	C	G	.	.	MAF_USDA=4.098
NC_035085.1	63268882	.	T	C	.	.	MAF_INRAE=31.579;MAF_USDA=4.918
NC_035085.1	63268893	.	G	T	.	.	MAF_USDA=3.279
NC_035085.1	63269052	.	C	G	.	.	MAF_USDA=1.639
NC_035085.1	63269062	.	C	T	.	.	MAF_USDA=1.639
NC_035085.1	63269092	.	A	C	.	.	MAF_INRAE=2.5
NC_035085.1	63269228	.	A	C	.	.	MAF_INRAE=15.833;MAF_USDA=19.412
NC_035085.1	63269237	.	A	G	.	.	MAF_INRAE=38.608;MAF_USDA=21.765
NC_035085.1	63269403	.	C	G	.	.	MAF_INRAE=10.759;MAF_USDA=25.882
NC_035085.1	63269412	.	T	C	.	.	MAF_INRAE=10.759;MAF_USDA=26.471
NC_035085.1	63269564	.	T	C	.	.	MAF_USDA=10.0
NC_035085.1	63269575	.	C	A	.	.	MAF_USDA=9.016
NC_035085.1	63269593	.	C	A	.	.	MAF_INRAE=10.759;MAF_USDA=25.882
NC_035085.1	63269604	.	T	C	.	.	MAF_USDA=10.0
NC_035085.1	63269622	.	C	T	.	.	MAF_INRAE=10.759;MAF_USDA=15.882
NC_035085.1	63269659	.	A	T	.	.	MAF_INRAE=7.5;MAF_USDA=41.667
NC_035085.1	63269661	.	C	T	.	.	MAF_INRAE=7.5;MAF_USDA=41.667
NC_035085.1	63269741	.	A	G	.	.	MAF_USDA=10.0
NC_035085.1	63269886	.	G	A	.	.	MAF_USDA=6.557
NC_035085.1	63270008	.	A	G	.	.	MAF_USDA=6.557
NC_035085.1	63270011	.	C	T	.	.	MAF_USDA=6.557
NC_035085.1	63270056	.	C	T	.	.	MAF_USDA=4.098
NC_035085.1	63270058	.	C	T	.	.	MAF_INRAE=10.127;MAF_USDA=20.0
NC_035085.1	63270126	.	C	T	.	.	MAF_INRAE=24.684;MAF_USDA=2.083
NC_035085.1	63270136	.	G	A	.	.	MAF_INRAE=17.722;MAF_USDA=8.824
NC_035085.1	63270160	.	C	T	.	.	MAF_USDA=6.557
NC_035085.1	63270211	.	C	T	.	.	MAF_USDA=9.016
NC_035085.1	63270242	.	C	T	.	.	MAF_USDA=1.639
NC_035085.1	63270471	.	A	G	.	.	MAF_INRAE=25.316;MAF_USDA=18.824
NC_035085.1	63270536	.	T	C	.	.	MAF_USDA=6.557
NC_035085.1	63270559	.	C	T	.	.	MAF_USDA=6.557
NC_035085.1	63270568	.	C	T	.	.	MAF_USDA=1.639
NC_035085.1	63270854	.	A	T	.	.	MAF_USDA=5.0
NC_035085.1	63270904	.	T	A	.	.	MAF_USDA=6.78
NC_035085.1	63270908	.	A	T	.	.	MAF_INRAE=18.333
NC_035085.1	63270949	.	C	A	.	.	MAF_USDA=6.557
NC_035085.1	63270957	.	C	T	.	.	MAF_USDA=6.557
NC_035085.1	63271047	.	G	A	.	.	MAF_USDA=6.667
NC_035085.1	63271054	.	G	A	.	.	MAF_USDA=5.738
NC_035085.1	63271055	.	C	G	.	.	MAF_USDA=5.738
NC_035085.1	63271117	.	C	A	.	.	MAF_USDA=1.639
NC_035085.1	63271141	.	C	T	.	.	MAF_USDA=1.639
NC_035085.1	63271561	.	G	A	.	.	MAF_INRAE=2.5
NC_035085.1	63271593	.	A	G	.	.	MAF_INRAE=1.667
NC_035085.1	63271635	.	G	T	.	.	MAF_INRAE=5.0
NC_035085.1	63271669	.	C	A	.	.	MAF_USDA=7.059
NC_035085.1	63271752	.	G	A	.	.	MAF_INRAE=14.557
NC_035085.1	63271771	.	C	T	.	.	MAF_USDA=4.918
NC_035085.1	63271786	.	A	T	.	.	MAF_INRAE=32.278;MAF_USDA=2.353
NC_035085.1	63271793	.	G	T	.	.	MAF_USDA=4.918
NC_035085.1	63271795	.	G	A	.	.	MAF_INRAE=15.789;MAF_USDA=6.471
NC_035085.1	63271915	.	C	T	.	.	MAF_USDA=2.941
NC_035085.1	63271985	.	A	G	.	.	MAF_INRAE=17.722;MAF_USDA=28.824
NC_035085.1	63272089	.	G	A	.	.	MAF_INRAE=18.333
NC_035085.1	63272193	.	T	C	.	.	MAF_USDA=1.639
NC_035085.1	63272216	.	C	A	.	.	MAF_USDA=8.197
NC_035085.1	63272282	.	C	T	.	.	MAF_INRAE=13.924
NC_035085.1	63272419	.	A	G	.	.	MAF_USDA=1.639
NC_035085.1	63272482	.	T	A	.	.	MAF_USDA=5.738
NC_035085.1	63272516	.	C	A	.	.	MAF_INRAE=33.544;MAF_USDA=2.353
NC_035085.1	63272530	.	C	T	.	.	MAF_USDA=5.738
NC_035085.1	63272563	.	G	A	.	.	MAF_INRAE=35.443;MAF_USDA=10.0
NC_035085.1	63272704	.	G	A	.	.	MAF_INRAE=34.81;MAF_USDA=25.294
NC_035085.1	63272773	.	C	A	.	.	MAF_INRAE=18.333
NC_035085.1	63272852	.	G	A	.	.	MAF_USDA=1.639
NC_035085.1	63272854	.	A	G	.	.	MAF_USDA=1.639
NC_035085.1	63272918	.	C	A	.	.	MAF_INRAE=33.544;MAF_USDA=5.882
NC_035085.1	63272935	.	G	T	.	.	MAF_INRAE=6.962
NC_035085.1	63272977	.	C	T	.	.	MAF_INRAE=18.354;MAF_USDA=39.583
NC_035085.1	63272986	.	G	A	.	.	MAF_USDA=1.639
NC_035085.1	63272988	.	C	T	.	.	MAF_INRAE=29.114;MAF_USDA=18.824
NC_035085.1	63273067	.	G	T	.	.	MAF_USDA=1.695
NC_035085.1	63273073	.	G	A	.	.	MAF_USDA=2.5
NC_035085.1	63273082	.	C	A	.	.	MAF_INRAE=41.139;MAF_USDA=27.381
NC_035085.1	63273124	.	A	C	.	.	MAF_INRAE=40.0;MAF_USDA=22.917
NC_035085.1	63273150	.	T	A	.	.	MAF_INRAE=38.608;MAF_USDA=27.059
NC_035085.1	63273155	.	T	C	.	.	MAF_USDA=3.279
NC_035085.1	63273169	.	C	A	.	.	MAF_USDA=1.639
NC_035085.1	63273174	.	T	G	.	.	MAF_USDA=12.295
NC_035085.1	63273222	.	A	T	.	.	MAF_USDA=2.459
NC_035085.1	63273223	.	C	A	.	.	MAF_USDA=24.706
NC_035085.1	63273224	.	A	T	.	.	MAF_USDA=21.176
NC_035085.1	63273225	.	T	A	.	.	MAF_USDA=21.765
NC_035085.1	63273286	.	A	G	.	.	MAF_INRAE=31.579;MAF_USDA=37.647
NC_035085.1	63273339	.	A	C	.	.	MAF_INRAE=29.114;MAF_USDA=26.471
NC_035085.1	63273341	.	T	A	.	.	MAF_INRAE=44.937;MAF_USDA=9.412
NC_035085.1	63273342	.	T	G	.	.	MAF_INRAE=42.5;MAF_USDA=18.824
NC_035085.1	63273391	.	T	C	.	.	MAF_INRAE=44.937;MAF_USDA=18.824
NC_035085.1	63273408	.	A	T	.	.	MAF_INRAE=5.263;MAF_USDA=6.557
NC_035085.1	63273471	.	A	C	.	.	MAF_USDA=14.118
NC_035085.1	63273474	.	C	T	.	.	MAF_INRAE=42.5;MAF_USDA=14.118
NC_035085.1	63273479	.	T	G	.	.	MAF_INRAE=33.544;MAF_USDA=14.118
NC_035085.1	63273509	.	A	C	.	.	MAF_INRAE=39.873;MAF_USDA=37.647
NC_035085.1	63273520	.	T	G	.	.	MAF_INRAE=44.937;MAF_USDA=9.412
NC_035085.1	63273531	.	C	T	.	.	MAF_INRAE=41.139;MAF_USDA=7.059
NC_035085.1	63273557	.	T	C	.	.	MAF_INRAE=3.333
NC_035085.1	63273578	.	T	C	.	.	MAF_INRAE=44.937;MAF_USDA=18.235
NC_035085.1	63273591	.	C	T	.	.	MAF_INRAE=44.937;MAF_USDA=20.0
NC_035085.1	63273625	.	C	G	.	.	MAF_INRAE=41.139;MAF_USDA=14.706
NC_035085.1	63273659	.	G	T	.	.	MAF_INRAE=44.937;MAF_USDA=49.412
NC_035085.1	63273711	.	C	A	.	.	MAF_INRAE=5.263;MAF_USDA=8.197
NC_035085.1	63273721	.	T	G	.	.	MAF_USDA=2.459
NC_035085.1	63273753	.	A	G	.	.	MAF_USDA=7.377
NC_035085.1	63273757	.	A	C	.	.	MAF_INRAE=5.263;MAF_USDA=4.918
NC_035085.1	63273816	.	T	G	.	.	MAF_USDA=3.279
NC_035085.1	63273824	.	G	A	.	.	MAF_INRAE=5.263;MAF_USDA=4.918
NC_035085.1	63273836	.	T	C	.	.	MAF_USDA=1.639
NC_035085.1	63273905	.	A	G	.	.	MAF_USDA=2.459
NC_035085.1	63273913	.	T	A	.	.	MAF_USDA=1.639
NC_035085.1	63273935	.	G	T	.	.	MAF_USDA=17.213
NC_035085.1	63273991	.	A	G	.	.	MAF_INRAE=13.924;MAF_USDA=1.639
NC_035085.1	63273997	.	A	C	.	.	MAF_USDA=16.393
NC_035085.1	63274002	.	C	T	.	.	MAF_USDA=9.016
NC_035085.1	63274038	.	A	G	.	.	MAF_INRAE=30.38;MAF_USDA=28.235
NC_035085.1	63274039	.	T	C	.	.	MAF_INRAE=31.667;MAF_USDA=17.059
NC_035085.1	63274049	.	T	C	.	.	MAF_INRAE=13.924;MAF_USDA=1.667
NC_035085.1	63274070	.	A	T	.	.	MAF_USDA=11.667
NC_035085.1	63274086	.	G	C	.	.	MAF_INRAE=29.747;MAF_USDA=30.952
NC_035085.1	63274127	.	G	A	.	.	MAF_INRAE=15.19;MAF_USDA=12.353
NC_035085.1	63274155	.	A	C	.	.	MAF_INRAE=16.456;MAF_USDA=28.824
NC_035085.1	63274232	.	G	A	.	.	MAF_INRAE=15.19;MAF_USDA=11.765
NC_035085.1	63274266	.	A	G	.	.	MAF_INRAE=13.924
NC_035085.1	63274268	.	G	T,A	.	.	MAF_INRAE=31.579;MAF_USDA=18.75
NC_035085.1	63274374	.	G	A	.	.	MAF_USDA=3.279
NC_035085.1	63274438	.	C	A	.	.	MAF_INRAE=45.57;MAF_USDA=25.0
NC_035085.1	63274445	.	T	C	.	.	MAF_INRAE=45.57;MAF_USDA=30.588
NC_035085.1	63274456	.	G	A	.	.	MAF_INRAE=13.924
NC_035085.1	63274504	.	A	T	.	.	MAF_INRAE=13.924;MAF_USDA=3.279
NC_035085.1	63274520	.	T	G	.	.	MAF_INRAE=13.291;MAF_USDA=2.459
NC_035085.1	63274530	.	C	A	.	.	MAF_INRAE=13.291;MAF_USDA=2.941
NC_035085.1	63274602	.	C	T	.	.	MAF_INRAE=41.139;MAF_USDA=11.905
NC_035085.1	63274609	.	T	C	.	.	MAF_INRAE=13.924;MAF_USDA=1.667
NC_035085.1	63274624	.	C	T	.	.	MAF_INRAE=14.557;MAF_USDA=12.5
NC_035085.1	63274638	.	A	T	.	.	MAF_USDA=8.333
NC_035085.1	63274645	.	G	A	.	.	MAF_INRAE=28.481;MAF_USDA=14.881
NC_035085.1	63274657	.	G	A	.	.	MAF_INRAE=28.481;MAF_USDA=14.881
NC_035085.1	63274666	.	A	G	.	.	MAF_INRAE=15.789;MAF_USDA=7.059
NC_035085.1	63274685	.	G	T	.	.	MAF_INRAE=28.481;MAF_USDA=14.706
NC_035085.1	63274706	.	GAAAA	GAAAC	.	.	MAF_USDA=16.667
NC_035085.1	63274710	.	A	C	.	.	MAF_INRAE=28.481
NC_035085.1	63274714	.	T	A	.	.	MAF_INRAE=30.833;MAF_USDA=14.881
NC_035085.1	63274781	.	T	C	.	.	MAF_USDA=4.706
NC_035085.1	63275026	.	A	C	.	.	MAF_USDA=1.639
NC_035085.1	63275121	.	T	A	.	.	MAF_USDA=1.639
NC_035085.1	63275153	.	G	C	.	.	MAF_INRAE=15.0
NC_035085.1	63275202	.	A	C	.	.	MAF_USDA=4.098
NC_035085.1	63275203	.	T	G	.	.	MAF_USDA=15.882
NC_035085.1	63275209	.	G	A	.	.	MAF_USDA=9.016
NC_035085.1	63275315	.	C	T	.	.	MAF_INRAE=39.241;MAF_USDA=48.235
NC_035085.1	63275412	.	C	T	.	.	MAF_USDA=1.639
NC_035085.1	63275422	.	T	C	.	.	MAF_INRAE=31.579
NC_035085.1	63275432	.	A	T	.	.	MAF_INRAE=31.579
NC_035085.1	63275467	.	C	A	.	.	MAF_USDA=1.667
NC_035085.1	63275488	.	G	C	.	.	MAF_USDA=1.667
NC_035085.1	63275503	.	C	T	.	.	MAF_USDA=1.667
NC_035085.1	63275510	.	A	T	.	.	MAF_INRAE=44.937;MAF_USDA=30.357
NC_035085.1	63275571	.	C	G	.	.	MAF_USDA=24.706
NC_035085.1	63275682	.	A	T	.	.	MAF_USDA=21.765
NC_035085.1	63275726	.	A	T	.	.	MAF_USDA=21.765
NC_035085.1	63275741	.	G	T	.	.	MAF_INRAE=47.468;MAF_USDA=3.529
NC_035085.1	63275825	.	G	T	.	.	MAF_INRAE=33.544;MAF_USDA=3.529
NC_035085.1	63275830	.	T	G	.	.	MAF_INRAE=44.937;MAF_USDA=30.0
NC_035085.1	63275869	.	C	T	.	.	MAF_USDA=21.765
NC_035085.1	63275897	.	C	A	.	.	MAF_INRAE=5.263
NC_035085.1	63275989	.	G	A	.	.	MAF_USDA=14.706
NC_035085.1	63276033	.	G	T	.	.	MAF_INRAE=15.789;MAF_USDA=14.118
NC_035085.1	63276059	.	G	A	.	.	MAF_USDA=1.639
NC_035085.1	63276131	.	A	C	.	.	MAF_USDA=10.588
NC_035085.1	63276140	.	T	G	.	.	MAF_INRAE=25.833
NC_035085.1	63276141	.	T	G	.	.	MAF_INRAE=35.0
NC_035085.1	63276142	.	G	T	.	.	MAF_INRAE=11.667
NC_035085.1	63276148	.	A	G	.	.	MAF_USDA=1.724
NC_035085.1	63276150	.	G	A	.	.	MAF_INRAE=40.833
NC_035085.1	63276183	.	C	A	.	.	MAF_USDA=5.0
NC_035085.1	63276188	.	C	A	.	.	MAF_USDA=12.5
NC_035085.1	63276191	.	G	A	.	.	MAF_USDA=12.5
NC_035085.1	63276201	.	G	T	.	.	MAF_USDA=12.5
NC_035085.1	63276295	.	G	T	.	.	MAF_INRAE=22.152;MAF_USDA=30.588
NC_035085.1	63276473	.	T	G	.	.	MAF_INRAE=14.557;MAF_USDA=39.412
NC_035085.1	63276478	.	A	G	.	.	MAF_INRAE=47.468;MAF_USDA=8.235
NC_035085.1	63276488	.	C	T	.	.	MAF_USDA=1.639
NC_035085.1	63276500	.	C	T	.	.	MAF_INRAE=18.333;MAF_USDA=12.295
NC_035085.1	63276511	.	T	G	.	.	MAF_INRAE=18.333;MAF_USDA=13.115
NC_035085.1	63276514	.	C	G	.	.	MAF_INRAE=14.557;MAF_USDA=38.824
NC_035085.1	63276536	.	G	A	.	.	MAF_USDA=2.459
NC_035085.1	63276583	.	G	A	.	.	MAF_INRAE=48.734;MAF_USDA=18.235
NC_035085.1	63276603	.	G	A	.	.	MAF_INRAE=36.709;MAF_USDA=23.529
NC_035085.1	63276619	.	C	T	.	.	MAF_INRAE=40.833
NC_035085.1	63276630	.	T	A	.	.	MAF_INRAE=48.734;MAF_USDA=18.235
NC_035085.1	63276636	.	A	G	.	.	MAF_INRAE=48.734;MAF_USDA=18.235
NC_035085.1	63276671	.	A	T	.	.	MAF_INRAE=15.0
NC_035085.1	63276684	.	T	A	.	.	MAF_USDA=2.083
NC_035085.1	63276697	.	A	G	.	.	MAF_INRAE=5.263;MAF_USDA=2.083
NC_035085.1	63276721	.	C	T	.	.	MAF_USDA=9.016
NC_035085.1	63276734	.	T	A	.	.	MAF_INRAE=15.789;MAF_USDA=6.471
NC_035085.1	63276780	.	G	A	.	.	MAF_USDA=2.459
NC_035085.1	63276797	.	C	T	.	.	MAF_INRAE=37.342;MAF_USDA=44.118
NC_035085.1	63276798	.	A	G	.	.	MAF_INRAE=8.333;MAF_USDA=47.059
NC_035085.1	63276879	.	C	A	.	.	MAF_INRAE=15.789;MAF_USDA=10.588
NC_035085.1	63276909	.	C	G	.	.	MAF_USDA=3.279
NC_035085.1	63276910	.	G	A	.	.	MAF_INRAE=15.823;MAF_USDA=48.235
NC_035085.1	63276944	.	G	C	.	.	MAF_INRAE=15.789;MAF_USDA=12.941
NC_035085.1	63276956	.	G	A	.	.	MAF_USDA=4.918
NC_035085.1	63276957	.	G	T	.	.	MAF_INRAE=5.263;MAF_USDA=11.475
NC_035085.1	63277016	.	A	C	.	.	MAF_INRAE=5.263;MAF_USDA=19.672
NC_035085.1	63277100	.	G	A	.	.	MAF_INRAE=31.579;MAF_USDA=9.016
NC_035085.1	63277107	.	A	G	.	.	MAF_INRAE=31.579;MAF_USDA=9.016
NC_035085.1	63277125	.	C	T	.	.	MAF_USDA=4.098
NC_035085.1	63277163	.	T	G	.	.	MAF_INRAE=12.025;MAF_USDA=34.706
NC_035085.1	63277234	.	T	A	.	.	MAF_INRAE=31.579;MAF_USDA=4.098
NC_035085.1	63277320	.	A	C	.	.	MAF_USDA=17.647
NC_035085.1	63277325	.	A	C	.	.	MAF_INRAE=10.127;MAF_USDA=16.471
NC_035085.1	63277393	.	A	C	.	.	MAF_USDA=4.918
NC_035085.1	63277398	.	A	C	.	.	MAF_USDA=8.197
NC_035085.1	63277403	.	T	G	.	.	MAF_USDA=6.557
NC_035085.1	63277475	.	C	T	.	.	MAF_INRAE=13.924;MAF_USDA=42.941
NC_035085.1	63277477	.	C	G	.	.	MAF_INRAE=18.333;MAF_USDA=15.574
NC_035085.1	63277577	.	T	C	.	.	MAF_USDA=9.016
NC_035085.1	63277669	.	C	T	.	.	MAF_USDA=1.639
NC_035085.1	63277720	.	G	T	.	.	MAF_INRAE=31.579
NC_035085.1	63277738	.	T	C	.	.	MAF_USDA=2.459
NC_035085.1	63277763	.	C	T	.	.	MAF_USDA=5.738
NC_035085.1	63277982	.	G	T	.	.	MAF_INRAE=31.579
NC_035085.1	63278037	.	C	T	.	.	MAF_INRAE=31.579
NC_035085.1	63278047	.	G	A	.	.	MAF_INRAE=31.579
NC_035085.1	63278117	.	G	C	.	.	MAF_INRAE=21.053;MAF_USDA=16.667
NC_035085.1	63278139	.	A	T	.	.	MAF_INRAE=1.667
NC_035085.1	63278197	.	A	C	.	.	MAF_INRAE=10.127;MAF_USDA=41.667
NC_035085.1	63278268	.	G	A	.	.	MAF_INRAE=15.789;MAF_USDA=6.471
NC_035085.1	63278495	.	C	T	.	.	MAF_USDA=20.833
NC_035085.1	63278516	.	C	T	.	.	MAF_USDA=35.417
NC_035085.1	63278529	.	G	T	.	.	MAF_USDA=4.167
NC_035085.1	63278930	.	A	C	.	.	MAF_USDA=20.0
NC_035085.1	63278934	.	T	C	.	.	MAF_USDA=1.639
NC_035085.1	63278992	.	G	A	.	.	MAF_INRAE=22.152;MAF_USDA=37.647
NC_035085.1	63279065	.	C	A	.	.	MAF_INRAE=23.418;MAF_USDA=34.118
NC_035085.1	63279066	.	T	C	.	.	MAF_INRAE=25.833;MAF_USDA=33.529
NC_035085.1	63279105	.	T	C	.	.	MAF_INRAE=22.152
NC_035085.1	63279123	.	C	T	.	.	MAF_USDA=14.118
NC_035085.1	63279164	.	A	T	.	.	MAF_INRAE=32.278;MAF_USDA=2.353
NC_035085.1	63279199	.	G	C	.	.	MAF_INRAE=5.696
NC_035085.1	63279245	.	G	A	.	.	MAF_USDA=44.118
NC_035085.1	63279255	.	T	A	.	.	MAF_INRAE=21.053;MAF_USDA=35.882
NC_035085.1	63279280	.	A	T	.	.	MAF_USDA=25.882
NC_035085.1	63279305	.	T	G	.	.	MAF_USDA=12.5
NC_035085.1	63279317	.	C	T	.	.	MAF_USDA=8.235
NC_035085.1	63279346	.	C	T	.	.	MAF_USDA=10.0
NC_035085.1	63279347	.	G	T	.	.	MAF_USDA=1.639
NC_035085.1	63279353	.	A	G	.	.	MAF_USDA=5.738
NC_035085.1	63279354	.	G	C	.	.	MAF_USDA=1.639
NC_035085.1	63279357	.	C	T	.	.	MAF_USDA=6.471
NC_035085.1	63279400	.	C	T	.	.	MAF_USDA=9.524
NC_035085.1	63279411	.	C	T	.	.	MAF_USDA=1.639
NC_035085.1	63279425	.	C	A	.	.	MAF_USDA=2.459
NC_035085.1	63279490	.	G	A	.	.	MAF_USDA=8.333
NC_035085.1	63279512	.	C	T	.	.	MAF_USDA=6.557
NC_035085.1	63279519	.	A	G	.	.	MAF_USDA=18.235
NC_035085.1	63279537	.	C	T	.	.	MAF_USDA=24.706
NC_035085.1	63279565	.	C	G	.	.	MAF_USDA=24.118
NC_035085.1	63279597	.	G	A	.	.	MAF_USDA=25.294
NC_035085.1	63279616	.	T	C	.	.	MAF_USDA=7.059
NC_035085.1	63279620	.	C	A	.	.	MAF_INRAE=5.263;MAF_USDA=1.765
NC_035085.1	63279635	.	A	G	.	.	MAF_USDA=10.588
NC_035085.1	63279645	.	T	A	.	.	MAF_USDA=14.118
NC_035085.1	63279672	.	T	A	.	.	MAF_USDA=7.647
NC_035085.1	63279684	.	G	A	.	.	MAF_USDA=1.639
NC_035085.1	63279685	.	C	T	.	.	MAF_INRAE=5.263;MAF_USDA=4.118
NC_035085.1	63279695	.	T	C	.	.	MAF_INRAE=4.43;MAF_USDA=3.529
NC_035085.1	63279763	.	G	A	.	.	MAF_INRAE=15.19;MAF_USDA=11.176
NC_035085.1	63279777	.	A	T	.	.	MAF_INRAE=9.167;MAF_USDA=23.77
NC_035085.1	63279811	.	C	A	.	.	MAF_INRAE=15.823;MAF_USDA=10.588
NC_035085.1	63279832	.	T	G	.	.	MAF_USDA=4.098
NC_035085.1	63279841	.	T	G	.	.	MAF_INRAE=39.873;MAF_USDA=41.176
NC_035085.1	63279890	.	G	C	.	.	MAF_INRAE=15.19;MAF_USDA=10.119
NC_035085.1	63279929	.	C	T	.	.	MAF_INRAE=15.789;MAF_USDA=12.5
NC_035085.1	63279948	.	G	C	.	.	MAF_INRAE=15.789;MAF_USDA=11.905
NC_035085.1	63279957	.	A	T	.	.	MAF_INRAE=5.263;MAF_USDA=13.095
NC_035085.1	63280003	.	T	C	.	.	MAF_USDA=1.695
NC_035085.1	63280047	.	A	T	.	.	MAF_USDA=1.765
NC_035085.1	63280077	.	T	A	.	.	MAF_INRAE=17.5;MAF_USDA=2.083
NC_035085.1	63280081	.	A	T	.	.	MAF_INRAE=8.861;MAF_USDA=19.672
NC_035085.1	63280082	.	A	T	.	.	MAF_INRAE=10.0;MAF_USDA=14.706
NC_035085.1	63280090	.	C	T	.	.	MAF_USDA=3.279
NC_035085.1	63280127	.	A	G	.	.	MAF_USDA=17.213
NC_035085.1	63280169	.	G	A	.	.	MAF_INRAE=9.167
NC_035085.1	63280207	.	T	C	.	.	MAF_INRAE=12.025;MAF_USDA=24.706
NC_035085.1	63280219	.	G	A	.	.	MAF_INRAE=39.873;MAF_USDA=38.824
NC_035085.1	63280234	.	G	T	.	.	MAF_INRAE=39.241;MAF_USDA=42.941
NC_035085.1	63280242	.	C	T	.	.	MAF_USDA=1.639
NC_035085.1	63280262	.	T	C	.	.	MAF_USDA=1.639
NC_035085.1	63280271	.	A	T	.	.	MAF_USDA=2.083
NC_035085.1	63280311	.	C	T	.	.	MAF_INRAE=31.579;MAF_USDA=4.098
NC_035085.1	63280319	.	T	C	.	.	MAF_INRAE=22.785;MAF_USDA=45.882
NC_035085.1	63280334	.	G	A	.	.	MAF_INRAE=30.38;MAF_USDA=29.412
NC_035085.1	63280337	.	C	T	.	.	MAF_USDA=9.016
NC_035085.1	63280346	.	A	G	.	.	MAF_INRAE=49.367;MAF_USDA=41.765
NC_035085.1	63280431	.	C	T	.	.	MAF_INRAE=31.579;MAF_USDA=27.647
NC_035085.1	63280488	.	C	T	.	.	MAF_INRAE=31.579;MAF_USDA=3.279
NC_035085.1	63280549	.	C	T	.	.	MAF_INRAE=10.526;MAF_USDA=6.25
NC_035085.1	63280581	.	G	T	.	.	MAF_INRAE=10.526
NC_035085.1	63280596	.	C	A	.	.	MAF_INRAE=32.911;MAF_USDA=2.353
NC_035085.1	63280609	.	G	A	.	.	MAF_USDA=11.667
NC_035085.1	63280612	.	C	A	.	.	MAF_USDA=5.357
NC_035085.1	63280616	.	A	T	.	.	MAF_INRAE=39.241;MAF_USDA=22.024
NC_035085.1	63280630	.	T	G	.	.	MAF_INRAE=39.241;MAF_USDA=20.588
NC_035085.1	63280633	.	G	T	.	.	MAF_USDA=4.098
NC_035085.1	63280637	.	C	A	.	.	MAF_USDA=4.706
NC_035085.1	63280663	.	A	T	.	.	MAF_USDA=9.836
NC_035085.1	63280664	.	C	A	.	.	MAF_USDA=9.016
NC_035085.1	63280679	.	G	T	.	.	MAF_INRAE=30.0
NC_035085.1	63280694	.	G	A	.	.	MAF_USDA=6.471
NC_035085.1	63280716	.	T	A	.	.	MAF_INRAE=5.263
NC_035085.1	63280720	.	G	C	.	.	MAF_USDA=4.118
NC_035085.1	63280741	.	A	C	.	.	MAF_USDA=4.118
NC_035085.1	63280800	.	G	A	.	.	MAF_INRAE=36.709;MAF_USDA=28.235
NC_035085.1	63280878	.	G	A	.	.	MAF_INRAE=39.241;MAF_USDA=10.119
NC_035085.1	63280990	.	G	C	.	.	MAF_USDA=1.639
NC_035085.1	63281001	.	G	A	.	.	MAF_USDA=5.738
NC_035085.1	63281007	.	G	A	.	.	MAF_INRAE=40.506;MAF_USDA=7.059
NC_035085.1	63281010	.	G	A	.	.	MAF_INRAE=31.579
NC_035085.1	63281017	.	C	T	.	.	MAF_USDA=1.639
NC_035085.1	63281070	.	T	C	.	.	MAF_INRAE=41.772;MAF_USDA=38.824
NC_035085.1	63281093	.	C	T	.	.	MAF_INRAE=10.759;MAF_USDA=18.235
NC_035085.1	63281100	.	T	C	.	.	MAF_USDA=2.083
NC_035085.1	63281108	.	A	G	.	.	MAF_USDA=1.765
NC_035085.1	63281271	.	G	A	.	.	MAF_USDA=1.765
NC_035085.1	63281325	.	A	T	.	.	MAF_INRAE=15.789
NC_035085.1	63281340	.	C	T	.	.	MAF_USDA=1.639
NC_035085.1	63281357	.	A	G	.	.	MAF_USDA=1.639
NC_035085.1	63281367	.	G	A	.	.	MAF_INRAE=44.304;MAF_USDA=25.294
NC_035085.1	63281386	.	C	A	.	.	MAF_USDA=1.765
NC_035085.1	63281504	.	T	A	.	.	MAF_USDA=1.639
NC_035085.1	63281680	.	G	A	.	.	MAF_USDA=1.724
NC_035085.1	63281704	.	T	C	.	.	MAF_USDA=28.659
NC_035085.1	63283608	.	C	A	.	.	MAF_USDA=4.348
NC_035085.1	63283624	.	T	A	.	.	MAF_USDA=4.167
NC_035085.1	63283638	.	T	C	.	.	MAF_USDA=4.167
NC_035085.1	63283640	.	T	A	.	.	MAF_USDA=4.167
NC_035085.1	63283661	.	C	A	.	.	MAF_USDA=4.167
NC_035085.1	63283674	.	A	T	.	.	MAF_USDA=4.167
NC_035085.1	63283723	.	T	G	.	.	MAF_USDA=10.833
NC_035085.1	63283743	.	G	T	.	.	MAF_USDA=22.917
NC_035085.1	63283748	.	T	C	.	.	MAF_USDA=5.294
NC_035085.1	63283778	.	T	C	.	.	MAF_USDA=5.833
NC_035085.1	63283779	.	T	C	.	.	MAF_INRAE=10.526;MAF_USDA=6.548
NC_035085.1	63283809	.	A	G	.	.	MAF_INRAE=10.526;MAF_USDA=7.059
NC_035085.1	63283849	.	C	G	.	.	MAF_USDA=1.765
NC_035085.1	63283867	.	A	G	.	.	MAF_USDA=3.279
NC_035085.1	63283873	.	T	C	.	.	MAF_USDA=1.639
NC_035085.1	63283906	.	A	T	.	.	MAF_INRAE=10.526;MAF_USDA=4.118
NC_035085.1	63283943	.	A	C	.	.	MAF_USDA=1.639
NC_035085.1	63283982	.	G	T	.	.	MAF_USDA=1.765
NC_035085.1	63283987	.	C	T	.	.	MAF_USDA=1.765
NC_035085.1	63283989	.	G	T	.	.	MAF_INRAE=10.526;MAF_USDA=2.941
NC_035085.1	63283998	.	G	A	.	.	MAF_INRAE=10.526;MAF_USDA=6.25
NC_035085.1	63284000	.	C	T	.	.	MAF_USDA=4.098
NC_035085.1	63284029	.	T	C	.	.	MAF_INRAE=31.579;MAF_USDA=1.639
NC_035085.1	63284045	.	G	A	.	.	MAF_INRAE=15.789;MAF_USDA=17.059
NC_035085.1	63284066	.	G	T	.	.	MAF_USDA=1.765
NC_035085.1	63284163	.	G	A	.	.	MAF_USDA=1.765
NC_035085.1	63284177	.	G	A	.	.	MAF_INRAE=5.263;MAF_USDA=8.197
NC_035085.1	63284178	.	C	T,A	.	.	MAF_INRAE=5.263;MAF_USDA=1.765
NC_035085.1	63284185	.	T	A	.	.	MAF_INRAE=10.526;MAF_USDA=8.235
NC_035085.1	63284261	.	A	G	.	.	MAF_USDA=2.353
NC_035085.1	63284267	.	G	A	.	.	MAF_USDA=1.765
NC_035085.1	63284301	.	T	A	.	.	MAF_INRAE=10.526;MAF_USDA=3.571
NC_035085.1	63284312	.	T	G	.	.	MAF_INRAE=10.526;MAF_USDA=3.571
NC_035085.1	63284330	.	C	T	.	.	MAF_USDA=1.667
NC_035085.1	63284352	.	T	C	.	.	MAF_USDA=8.824
NC_035085.1	63284401	.	T	C	.	.	MAF_INRAE=21.053;MAF_USDA=20.0
NC_035085.1	63284470	.	C	A	.	.	MAF_USDA=8.333
NC_035085.1	63284507	.	C	T	.	.	MAF_USDA=12.941
NC_035085.1	63284513	.	A	G	.	.	MAF_USDA=7.377
NC_035085.1	63284516	.	T	A	.	.	MAF_USDA=7.377
NC_035085.1	63284518	.	C	T	.	.	MAF_USDA=7.377
NC_035085.1	63284521	.	T	A	.	.	MAF_USDA=7.377
NC_035085.1	63284523	.	G	A	.	.	MAF_USDA=7.377
NC_035085.1	63284584	.	C	A	.	.	MAF_USDA=2.459
NC_035085.1	63284591	.	A	G	.	.	MAF_USDA=2.083
NC_035085.1	63284635	.	A	G	.	.	MAF_USDA=1.639
NC_035085.1	63284721	.	A	C	.	.	MAF_USDA=7.377
NC_035085.1	63284835	.	C	T	.	.	MAF_USDA=18.75
NC_035085.1	63285246	.	C	T	.	.	MAF_USDA=33.333
NC_035085.1	63285249	.	C	G	.	.	MAF_USDA=33.333
NC_035085.1	63285250	.	C	A	.	.	MAF_USDA=39.583
NC_035085.1	63286913	.	G	C	.	.	MAF_USDA=4.167
NC_035085.1	63287013	.	C	T	.	.	MAF_INRAE=31.579;MAF_USDA=5.833
NC_035085.1	63287014	.	A	G	.	.	MAF_USDA=5.833
NC_035085.1	63287117	.	G	A	.	.	MAF_INRAE=40.506;MAF_USDA=5.294
NC_035085.1	63287126	.	G	T	.	.	MAF_USDA=1.639
NC_035085.1	63287201	.	A	G	.	.	MAF_INRAE=2.5
NC_035085.1	63287208	.	G	A	.	.	MAF_INRAE=47.468;MAF_USDA=3.529
NC_035085.1	63287442	.	G	A	.	.	MAF_USDA=2.941
NC_035085.1	63287559	.	G	C	.	.	MAF_INRAE=11.667
NC_035085.1	63287588	.	C	T	.	.	MAF_INRAE=41.139;MAF_USDA=32.353
NC_035085.1	63287596	.	C	A	.	.	MAF_INRAE=40.506;MAF_USDA=4.167
NC_035085.1	63287739	.	T	C	.	.	MAF_INRAE=42.105;MAF_USDA=46.471
NC_035085.1	63288388	.	A	T	.	.	MAF_INRAE=9.167
NC_035085.1	63288436	.	T	G	.	.	MAF_INRAE=12.5;MAF_USDA=37.647
NC_035085.1	63288764	.	T	C	.	.	MAF_USDA=2.083
NC_035085.1	63288770	.	A	T	.	.	MAF_USDA=3.529
NC_035085.1	63288781	.	C	T	.	.	MAF_USDA=1.667
NC_035085.1	63288786	.	T	G	.	.	MAF_USDA=1.667
NC_035085.1	63288791	.	G	A	.	.	MAF_USDA=2.083
NC_035085.1	63288799	.	C	A	.	.	MAF_USDA=2.083
NC_035085.1	63288811	.	G	T	.	.	MAF_USDA=2.083
NC_035085.1	63288829	.	G	A	.	.	MAF_INRAE=31.579;MAF_USDA=7.377
NC_035085.1	63288856	.	A	T	.	.	MAF_INRAE=9.167;MAF_USDA=15.574
NC_035085.1	63288899	.	A	T	.	.	MAF_USDA=43.75
NC_035085.1	63288933	.	A	C	.	.	MAF_INRAE=5.263
NC_035085.1	63288934	.	A	T	.	.	MAF_USDA=1.639
NC_035085.1	63288936	.	G	T	.	.	MAF_INRAE=13.333;MAF_USDA=40.833
NC_035085.1	63288953	.	T	G	.	.	MAF_INRAE=5.263
NC_035085.1	63288991	.	A	T	.	.	MAF_USDA=2.083
NC_035085.1	63288995	.	G	T	.	.	MAF_USDA=1.639
NC_035085.1	63289031	.	C	A	.	.	MAF_USDA=1.639
NC_035085.1	63289037	.	A	C	.	.	MAF_INRAE=39.873;MAF_USDA=7.059
NC_035085.1	63289103	.	C	A	.	.	MAF_INRAE=18.354;MAF_USDA=42.941
NC_035085.1	63289107	.	A	T	.	.	MAF_USDA=2.083
NC_035085.1	63289110	.	C	A	.	.	MAF_INRAE=18.354;MAF_USDA=42.941
NC_035085.1	63289148	.	G	T	.	.	MAF_USDA=24.59
NC_035085.1	63289151	.	C	T	.	.	MAF_INRAE=18.354;MAF_USDA=42.353
NC_035085.1	63289181	.	C	T	.	.	MAF_USDA=9.412
NC_035085.1	63289465	.	T	A	.	.	MAF_INRAE=8.333;MAF_USDA=11.176
NC_035085.1	63289592	.	A	G	.	.	MAF_INRAE=47.368;MAF_USDA=50.0
NC_035085.1	63289600	.	C	T	.	.	MAF_USDA=8.824
NC_035085.1	63289630	.	T	C	.	.	MAF_INRAE=47.368;MAF_USDA=30.588
NC_035085.1	63289720	.	C	T	.	.	MAF_USDA=14.118
NC_035085.1	63289751	.	C	T	.	.	MAF_USDA=2.459
NC_035085.1	63289800	.	C	T	.	.	MAF_INRAE=2.632
NC_035085.1	63297731	.	C	A	.	.	MAF_USDA=6.557
NC_035085.1	63297737	.	G	T	.	.	MAF_USDA=6.557
NC_035085.1	63297740	.	A	G	.	.	MAF_USDA=6.557
NC_035085.1	63297777	.	C	T	.	.	MAF_USDA=4.098
NC_035085.1	63297780	.	A	T	.	.	MAF_USDA=37.5
NC_035085.1	63297833	.	A	T	.	.	MAF_USDA=41.667
NC_035085.1	63297836	.	C	A	.	.	MAF_USDA=2.459
NC_035085.1	63297848	.	A	G	.	.	MAF_USDA=9.836
NC_035085.1	63297863	.	G	T	.	.	MAF_USDA=10.656
NC_035085.1	63297936	.	C	T	.	.	MAF_USDA=14.754
NC_035085.1	63297951	.	T	G	.	.	MAF_USDA=2.083
NC_035085.1	63297956	.	C	T	.	.	MAF_INRAE=5.0
NC_035085.1	63297997	.	A	C	.	.	MAF_INRAE=5.0;MAF_USDA=28.824
NC_035085.1	63298083	.	C	T	.	.	MAF_USDA=6.557
NC_035085.1	63298102	.	T	C	.	.	MAF_INRAE=3.333
NC_035085.1	63298104	.	G	A	.	.	MAF_INRAE=1.667
NC_035085.1	63298121	.	C	A	.	.	MAF_INRAE=9.167
NC_035085.1	63298131	.	C	T	.	.	MAF_INRAE=8.333
NC_035085.1	63298147	.	T	C	.	.	MAF_INRAE=6.667
NC_035085.1	63298185	.	C	T	.	.	MAF_INRAE=15.833
NC_035085.1	63298194	.	A	T	.	.	MAF_INRAE=16.667
NC_035085.1	63298198	.	C	T	.	.	MAF_USDA=4.098
NC_035085.1	63298230	.	G	A	.	.	MAF_USDA=1.639
NC_035085.1	63298237	.	T	G	.	.	MAF_INRAE=5.833
NC_035085.1	63298239	.	T	A	.	.	MAF_INRAE=5.833
NC_035085.1	63298242	.	C	G	.	.	MAF_INRAE=5.833
NC_035085.1	63298244	.	C	T	.	.	MAF_INRAE=5.833
NC_035085.1	63298250	.	C	G	.	.	MAF_INRAE=5.833
NC_035085.1	63298262	.	C	T	.	.	MAF_INRAE=4.167
NC_035085.1	63298271	.	C	T	.	.	MAF_INRAE=2.5;MAF_USDA=4.098
NC_035085.1	63298282	.	C	T	.	.	MAF_USDA=16.667
NC_035085.1	63298296	.	G	A	.	.	MAF_INRAE=5.833
NC_035085.1	63298299	.	C	A	.	.	MAF_INRAE=5.833
NC_035085.1	63298307	.	A	G	.	.	MAF_INRAE=7.5
NC_035085.1	63298313	.	A	G	.	.	MAF_INRAE=7.5
NC_035085.1	63298315	.	C	T	.	.	MAF_USDA=5.738
NC_035085.1	63298348	.	C	A	.	.	MAF_INRAE=8.333
NC_035085.1	63298361	.	A	G	.	.	MAF_INRAE=10.0
NC_035085.1	63298372	.	T	G	.	.	MAF_INRAE=10.0
NC_035085.1	63298381	.	G	A	.	.	MAF_INRAE=10.0
NC_035085.1	63298387	.	T	A	.	.	MAF_USDA=2.083
NC_035085.1	63298399	.	T	A	.	.	MAF_INRAE=9.167
NC_035085.1	63298409	.	C	T	.	.	MAF_INRAE=9.167
NC_035085.1	63298411	.	C	T	.	.	MAF_INRAE=9.167
NC_035085.1	63298431	.	T	C	.	.	MAF_USDA=7.377
NC_035085.1	63298439	.	C	A	.	.	MAF_INRAE=6.667
NC_035085.1	63298450	.	C	T	.	.	MAF_INRAE=5.833
NC_035085.1	63298451	.	A	G	.	.	MAF_INRAE=5.833;MAF_USDA=1.19
NC_035085.1	63298457	.	C	T	.	.	MAF_INRAE=5.833
NC_035085.1	63298469	.	C	T	.	.	MAF_INRAE=5.0;MAF_USDA=2.083
NC_035085.1	63298478	.	C	T	.	.	MAF_USDA=2.083
NC_035085.1	63298528	.	A	G	.	.	MAF_USDA=5.932
NC_035085.1	63299252	.	C	T	.	.	MAF_USDA=11.017
NC_035085.1	63299283	.	C	G	.	.	MAF_USDA=3.279
NC_035085.1	63299300	.	A	G	.	.	MAF_USDA=1.639
NC_035085.1	63299302	.	G	C	.	.	MAF_USDA=1.639
NC_035085.1	63299325	.	T	G	.	.	MAF_USDA=4.918
NC_035085.1	63299423	.	G	A	.	.	MAF_USDA=31.25
NC_035085.1	63299425	.	T	C	.	.	MAF_USDA=7.059
NC_035085.1	63299503	.	A	C	.	.	MAF_INRAE=9.167
NC_035085.1	63299541	.	C	G	.	.	MAF_INRAE=15.0
NC_035085.1	63299543	.	A	T	.	.	MAF_INRAE=14.167
NC_035085.1	63299546	.	G	T	.	.	MAF_INRAE=13.333
NC_035085.1	63299552	.	G	T	.	.	MAF_INRAE=12.5
NC_035085.1	63299563	.	A	G	.	.	MAF_USDA=29.167
NC_035085.1	63299580	.	T	A	.	.	MAF_INRAE=10.0;MAF_USDA=22.941
NC_035085.1	63299581	.	A	T	.	.	MAF_INRAE=10.0;MAF_USDA=24.706
NC_035085.1	63299589	.	A	G	.	.	MAF_INRAE=10.0;MAF_USDA=24.706
NC_035085.1	63299606	.	T	G	.	.	MAF_USDA=3.279
NC_035085.1	63299607	.	G	T	.	.	MAF_INRAE=5.833;MAF_USDA=19.672
NC_035085.1	63299608	.	A	G	.	.	MAF_INRAE=6.667;MAF_USDA=22.131
NC_035085.1	63299610	.	C	A	.	.	MAF_USDA=3.279
NC_035085.1	63299611	.	A	C	.	.	MAF_INRAE=6.667;MAF_USDA=20.492
NC_035085.1	63299622	.	T	A	.	.	MAF_INRAE=7.5;MAF_USDA=21.176
NC_035085.1	63299629	.	A	C	.	.	MAF_INRAE=7.5;MAF_USDA=20.0
NC_035085.1	63299632	.	T	A	.	.	MAF_INRAE=7.5;MAF_USDA=19.412
NC_035085.1	63299636	.	C	G	.	.	MAF_INRAE=7.5;MAF_USDA=20.588
NC_035085.1	63299643	.	T	A	.	.	MAF_USDA=1.639
NC_035085.1	63299647	.	T	A	.	.	MAF_USDA=1.639
NC_035085.1	63299648	.	G	A	.	.	MAF_INRAE=8.333;MAF_USDA=14.754
NC_035085.1	63299651	.	C	A	.	.	MAF_INRAE=8.333;MAF_USDA=13.934
NC_035085.1	63299658	.	G	T	.	.	MAF_INRAE=5.0;MAF_USDA=12.941
NC_035085.1	63299662	.	G	A	.	.	MAF_INRAE=5.833;MAF_USDA=8.197
NC_035085.1	63299680	.	C	T	.	.	MAF_INRAE=5.0
NC_035085.1	63299685	.	C	G	.	.	MAF_INRAE=2.5
NC_035085.1	63299688	.	T	C	.	.	MAF_INRAE=2.5
NC_035085.1	63299690	.	T	A	.	.	MAF_INRAE=2.5;MAF_USDA=3.279
NC_035085.1	63299696	.	A	C	.	.	MAF_INRAE=1.667
NC_035085.1	63299698	.	T	C	.	.	MAF_USDA=1.639
NC_035085.1	63299722	.	A	C	.	.	MAF_USDA=3.333
NC_035085.1	63299739	.	C	T	.	.	MAF_USDA=1.639
NC_035085.1	63299842	.	G	A	.	.	MAF_USDA=4.098
NC_035085.1	63299867	.	A	G	.	.	MAF_USDA=1.639
NC_035085.1	63299884	.	C	T	.	.	MAF_USDA=16.393
NC_035085.1	63299903	.	T	C	.	.	MAF_USDA=2.353
NC_035085.1	63299905	.	T	G	.	.	MAF_USDA=4.918
NC_035085.1	63299922	.	T	C	.	.	MAF_USDA=7.059
NC_035085.1	63299941	.	T	C	.	.	MAF_USDA=6.471
NC_035085.1	63299943	.	T	G	.	.	MAF_USDA=4.918
NC_035085.1	63300055	.	T	C	.	.	MAF_USDA=10.417
NC_035085.1	63300057	.	G	T	.	.	MAF_USDA=27.083
NC_035085.1	63300062	.	G	A	.	.	MAF_USDA=31.25
NC_035085.1	63300081	.	A	G	.	.	MAF_USDA=4.167
NC_035085.1	63300149	.	G	T	.	.	MAF_USDA=2.459
NC_035085.1	63300199	.	C	T	.	.	MAF_USDA=6.471
NC_035085.1	63300228	.	G	A	.	.	MAF_USDA=2.976
NC_035085.1	63300278	.	T	C	.	.	MAF_USDA=10.588
NC_035085.1	63300318	.	T	C	.	.	MAF_USDA=2.459
NC_035085.1	63300487	.	T	C	.	.	MAF_INRAE=28.333
NC_035085.1	63301656	.	G	A	.	.	MAF_USDA=2.083
NC_035085.1	63301681	.	A	G	.	.	MAF_USDA=17.213
NC_035085.1	63301697	.	A	G	.	.	MAF_USDA=1.667
NC_035085.1	63301716	.	C	A	.	.	MAF_USDA=2.459
NC_035085.1	63301796	.	T	G	.	.	MAF_USDA=1.639
NC_035085.1	63301804	.	C	T	.	.	MAF_USDA=18.75
NC_035085.1	63301859	.	A	T	.	.	MAF_INRAE=20.0
NC_035085.1	63301882	.	G	C	.	.	MAF_INRAE=19.167
NC_035085.1	63301899	.	T	C	.	.	MAF_INRAE=18.333
NC_035085.1	63301904	.	G	T	.	.	MAF_INRAE=16.667
NC_035085.1	63301905	.	G	A	.	.	MAF_INRAE=15.833
NC_035085.1	63301948	.	G	T	.	.	MAF_INRAE=4.167
NC_035085.1	63301956	.	C	T	.	.	MAF_USDA=40.0
NC_035085.1	63301957	.	C	G	.	.	MAF_INRAE=4.167
NC_035085.1	63301964	.	C	T	.	.	MAF_INRAE=1.667
NC_035085.1	63301965	.	C	T	.	.	MAF_INRAE=1.667
NC_035085.1	63301973	.	G	A	.	.	MAF_INRAE=1.667
NC_035085.1	63301982	.	A	G	.	.	MAF_USDA=9.836
NC_035085.1	63301986	.	C	T	.	.	MAF_INRAE=4.167;MAF_USDA=19.412
NC_035085.1	63301997	.	C	G	.	.	MAF_USDA=11.475
NC_035085.1	63302060	.	A	T	.	.	MAF_USDA=6.25
NC_035085.1	63302088	.	T	C	.	.	MAF_INRAE=47.368;MAF_USDA=27.059
NC_035085.1	63302097	.	T	G	.	.	MAF_INRAE=40.506;MAF_USDA=15.294
NC_035085.1	63302099	.	C	T	.	.	MAF_INRAE=15.789;MAF_USDA=2.459
NC_035085.1	63302140	.	G	A	.	.	MAF_USDA=2.459
NC_035085.1	63302272	.	C	T	.	.	MAF_INRAE=44.304;MAF_USDA=6.471
NC_035085.1	63302275	.	C	T	.	.	MAF_INRAE=5.0;MAF_USDA=44.706
NC_035085.1	63302332	.	C	T	.	.	MAF_INRAE=5.0;MAF_USDA=14.118
NC_035085.1	63302380	.	T	C	.	.	MAF_USDA=24.118
NC_035085.1	63302412	.	A	C	.	.	MAF_USDA=21.765
NC_035085.1	63302435	.	C	T	.	.	MAF_INRAE=5.0;MAF_USDA=29.412
NC_035085.1	63302444	.	C	A	.	.	MAF_USDA=1.639
NC_035085.1	63302452	.	A	T	.	.	MAF_USDA=9.016
NC_035085.1	63302515	.	G	T	.	.	MAF_INRAE=5.0;MAF_USDA=23.529
NC_035085.1	63302520	.	G	C	.	.	MAF_USDA=14.706
NC_035085.1	63302528	.	G	T	.	.	MAF_USDA=14.706
NC_035085.1	63302535	.	G	A	.	.	MAF_INRAE=5.0;MAF_USDA=24.118
NC_035085.1	63302554	.	G	T	.	.	MAF_INRAE=31.579
NC_035085.1	63302579	.	A	C	.	.	MAF_INRAE=15.789;MAF_USDA=15.882
NC_035085.1	63302580	.	T	G	.	.	MAF_INRAE=7.595;MAF_USDA=26.471
NC_035085.1	63302645	.	A	G	.	.	MAF_USDA=2.459
NC_035085.1	63302649	.	C	T	.	.	MAF_INRAE=5.0
NC_035085.1	63302744	.	C	A	.	.	MAF_USDA=2.083
NC_035085.1	63302768	.	T	C	.	.	MAF_INRAE=5.0;MAF_USDA=8.824
NC_035085.1	63302772	.	G	A	.	.	MAF_USDA=1.639
NC_035085.1	63302955	.	T	A	.	.	MAF_USDA=7.377
NC_035085.1	63302957	.	A	T	.	.	MAF_INRAE=5.833;MAF_USDA=2.459
NC_035085.1	63302972	.	T	C	.	.	MAF_USDA=5.294
NC_035085.1	63302984	.	A	G	.	.	MAF_USDA=6.557
NC_035085.1	63302993	.	G	T	.	.	MAF_USDA=18.75
NC_035085.1	63302994	.	C	A	.	.	MAF_USDA=18.75
NC_035085.1	63303036	.	C	T	.	.	MAF_INRAE=4.167;MAF_USDA=10.119
NC_035085.1	63303082	.	G	A	.	.	MAF_USDA=2.459
NC_035085.1	63303167	.	T	G	.	.	MAF_INRAE=5.0;MAF_USDA=14.118
NC_035085.1	63303190	.	T	A	.	.	MAF_INRAE=5.0;MAF_USDA=8.824
NC_035085.1	63303272	.	C	A	.	.	MAF_USDA=2.459
NC_035085.1	63303294	.	A	G	.	.	MAF_USDA=1.639
NC_035085.1	63303489	.	C	A	.	.	MAF_USDA=16.667
NC_035085.1	63304499	.	A	C	.	.	MAF_USDA=7.377
NC_035085.1	63304544	.	G	A	.	.	MAF_INRAE=15.789;MAF_USDA=11.765
NC_035085.1	63304550	.	T	C	.	.	MAF_USDA=2.5
NC_035085.1	63304552	.	C	T	.	.	MAF_USDA=2.5
NC_035085.1	63304557	.	A	G	.	.	MAF_USDA=2.5
NC_035085.1	63304584	.	A	C	.	.	MAF_USDA=7.377
NC_035085.1	63304586	.	G	C	.	.	MAF_USDA=11.176
NC_035085.1	63304596	.	T	C	.	.	MAF_USDA=16.667
NC_035085.1	63304601	.	G	A	.	.	MAF_USDA=4.706
NC_035085.1	63304606	.	A	C	.	.	MAF_USDA=9.412
NC_035085.1	63304608	.	G	C	.	.	MAF_USDA=10.0
NC_035085.1	63304628	.	A	C	.	.	MAF_USDA=8.824
NC_035085.1	63304630	.	G	C	.	.	MAF_USDA=8.235
NC_035085.1	63304638	.	C	T	.	.	MAF_INRAE=2.632;MAF_USDA=2.459
NC_035085.1	63304640	.	T	C	.	.	MAF_USDA=10.0
NC_035085.1	63304650	.	A	C	.	.	MAF_USDA=7.647
NC_035085.1	63304652	.	G	C	.	.	MAF_USDA=7.059
NC_035085.1	63304660	.	C	T	.	.	MAF_USDA=5.738
NC_035085.1	63304664	.	G	A	.	.	MAF_USDA=4.098
NC_035085.1	63304672	.	A	C	.	.	MAF_USDA=4.918
NC_035085.1	63304674	.	G	C	.	.	MAF_USDA=4.918
NC_035085.1	63304682	.	T	C	.	.	MAF_USDA=31.25
NC_035085.1	63304684	.	C	T	.	.	MAF_USDA=20.833
NC_035085.1	63304696	.	G	C	.	.	MAF_USDA=4.918
NC_035085.1	63304704	.	C	T	.	.	MAF_USDA=10.656
NC_035085.1	63304706	.	T	C	.	.	MAF_USDA=10.0
NC_035085.1	63304714	.	C	T	.	.	MAF_USDA=1.639
NC_035085.1	63304728	.	C	A	.	.	MAF_USDA=1.639
NC_035085.1	63304761	.	G	A	.	.	MAF_INRAE=15.789;MAF_USDA=2.459
NC_035085.1	63304780	.	A	T	.	.	MAF_INRAE=32.911;MAF_USDA=37.647
NC_035085.1	63304799	.	G	A	.	.	MAF_INRAE=7.595;MAF_USDA=20.0
NC_035085.1	63304833	.	A	T	.	.	MAF_INRAE=29.114;MAF_USDA=35.294
NC_035085.1	63304834	.	C	A	.	.	MAF_INRAE=33.333;MAF_USDA=35.294
NC_035085.1	63304850	.	C	A	.	.	MAF_INRAE=32.911;MAF_USDA=41.765
NC_035085.1	63304861	.	C	A	.	.	MAF_INRAE=33.333;MAF_USDA=36.471
NC_035085.1	63304870	.	G	A	.	.	MAF_USDA=3.279
NC_035085.1	63304889	.	G	C	.	.	MAF_USDA=1.639
NC_035085.1	63304891	.	A	C	.	.	MAF_USDA=4.918
NC_035085.1	63304897	.	G	C	.	.	MAF_INRAE=5.0
NC_035085.1	63304901	.	A	C	.	.	MAF_USDA=4.918
NC_035085.1	63304913	.	G	A	.	.	MAF_USDA=3.279
NC_035085.1	63304992	.	C	G	.	.	MAF_USDA=1.639
NC_035085.1	63305008	.	C	T	.	.	MAF_USDA=4.918
NC_035085.1	63305034	.	C	G	.	.	MAF_USDA=11.765
NC_035085.1	63305050	.	G	A	.	.	MAF_INRAE=5.0;MAF_USDA=15.882
NC_035085.1	63305076	.	T	C	.	.	MAF_INRAE=31.579
NC_035085.1	63305084	.	G	A	.	.	MAF_INRAE=33.333;MAF_USDA=30.588
NC_035085.1	63305136	.	A	T	.	.	MAF_INRAE=29.114;MAF_USDA=38.824
NC_035085.1	63305150	.	T	C	.	.	MAF_USDA=2.459
NC_035085.1	63305180	.	T	A	.	.	MAF_USDA=8.824
NC_035085.1	63305292	.	T	G	.	.	MAF_INRAE=32.911;MAF_USDA=40.0
NC_035085.1	63305293	.	C	G	.	.	MAF_INRAE=33.333;MAF_USDA=40.0
NC_035085.1	63305315	.	A	C	.	.	MAF_INRAE=40.506;MAF_USDA=15.294
NC_035085.1	63305363	.	A	T	.	.	MAF_USDA=22.917
NC_035085.1	63305365	.	A	T	.	.	MAF_INRAE=9.167
NC_035085.1	63305372	.	A	T	.	.	MAF_INRAE=14.167
NC_035085.1	63305375	.	T	A	.	.	MAF_INRAE=1.667
NC_035085.1	63305381	.	T	A	.	.	MAF_USDA=22.917
NC_035085.1	63305548	.	C	T	.	.	MAF_USDA=7.647
NC_035085.1	63305582	.	G	A	.	.	MAF_USDA=3.279
NC_035085.1	63305589	.	A	G	.	.	MAF_INRAE=40.506;MAF_USDA=22.941
NC_035085.1	63305607	.	T	C	.	.	MAF_USDA=8.197
NC_035085.1	63305634	.	T	C	.	.	MAF_USDA=2.459
NC_035085.1	63305703	.	C	T	.	.	MAF_USDA=2.459
NC_035085.1	63305808	.	T	C	.	.	MAF_INRAE=11.667
NC_035085.1	63305813	.	C	G	.	.	MAF_INRAE=36.709;MAF_USDA=26.471
NC_035085.1	63305821	.	G	C	.	.	MAF_USDA=1.639
NC_035085.1	63305822	.	A	C	.	.	MAF_INRAE=36.709;MAF_USDA=47.917
NC_035085.1	63306035	.	A	C	.	.	MAF_INRAE=31.579;MAF_USDA=3.529
NC_035085.1	63306168	.	G	A	.	.	MAF_USDA=8.235
NC_035085.1	63306177	.	T	A	.	.	MAF_USDA=17.059
NC_035085.1	63306203	.	C	G	.	.	MAF_USDA=2.459
NC_035085.1	63306204	.	C	G	.	.	MAF_USDA=2.459
NC_035085.1	63306216	.	A	T	.	.	MAF_USDA=10.0
NC_035085.1	63306250	.	T	A	.	.	MAF_USDA=2.459
NC_035085.1	63306255	.	T	A	.	.	MAF_USDA=14.706
NC_035085.1	63306294	.	T	A	.	.	MAF_USDA=27.083
NC_035085.1	63306363	.	G	A	.	.	MAF_USDA=2.459
NC_035085.1	63306388	.	T	A	.	.	MAF_USDA=2.459
NC_035085.1	63306390	.	A	C	.	.	MAF_USDA=4.167
NC_035085.1	63306447	.	T	C	.	.	MAF_USDA=4.098
NC_035085.1	63306467	.	G	C	.	.	MAF_USDA=1.639
NC_035085.1	63306513	.	A	G	.	.	MAF_USDA=2.459
NC_035085.1	63306520	.	A	C	.	.	MAF_USDA=3.279
NC_035085.1	63306552	.	T	A	.	.	MAF_USDA=2.083
NC_035085.1	63306553	.	G	T	.	.	MAF_USDA=2.083
NC_035085.1	63306560	.	T	G	.	.	MAF_USDA=2.083
NC_035085.1	63306566	.	T	C	.	.	MAF_USDA=1.639
NC_035085.1	63306568	.	T	G	.	.	MAF_USDA=2.459
NC_035085.1	63306602	.	C	A	.	.	MAF_INRAE=5.0;MAF_USDA=5.738
NC_035085.1	63306603	.	C	T	.	.	MAF_INRAE=5.0;MAF_USDA=5.738
NC_035085.1	63306609	.	G	T	.	.	MAF_INRAE=5.0;MAF_USDA=5.738
NC_035085.1	63306730	.	G	A	.	.	MAF_USDA=2.459
NC_035085.1	63306818	.	C	G	.	.	MAF_USDA=3.279
NC_035085.1	63306823	.	G	T	.	.	MAF_INRAE=5.0;MAF_USDA=5.738
NC_035085.1	63306881	.	T	C	.	.	MAF_INRAE=15.789;MAF_USDA=22.941
NC_035085.1	63306904	.	C	T	.	.	MAF_USDA=3.279
NC_035085.1	63306930	.	T	C	.	.	MAF_INRAE=37.342;MAF_USDA=32.941
NC_035085.1	63306963	.	T	C	.	.	MAF_INRAE=5.0;MAF_USDA=7.377
NC_035085.1	63306977	.	C	T	.	.	MAF_USDA=4.918
NC_035085.1	63307005	.	C	G	.	.	MAF_USDA=4.918
NC_035085.1	63307011	.	A	G	.	.	MAF_USDA=1.639
NC_035085.1	63307038	.	G	C	.	.	MAF_USDA=4.918
NC_035085.1	63307096	.	C	T	.	.	MAF_USDA=4.167
NC_035085.1	63307118	.	A	C	.	.	MAF_USDA=3.279
NC_035085.1	63307192	.	A	C	.	.	MAF_USDA=45.882
NC_035085.1	63312460	.	C	T	.	.	MAF_INRAE=32.278;MAF_USDA=34.706
NC_035085.1	63312467	.	G	A	.	.	MAF_INRAE=39.873;MAF_USDA=24.706
NC_035085.1	63312554	.	C	A	.	.	MAF_USDA=3.279
NC_035085.1	63312579	.	G	A	.	.	MAF_USDA=2.459
NC_035085.1	63312580	.	A	T	.	.	MAF_USDA=4.098
NC_035085.1	63312592	.	G	A	.	.	MAF_INRAE=40.506;MAF_USDA=27.059
NC_035085.1	63312599	.	A	T	.	.	MAF_INRAE=40.506;MAF_USDA=26.471
NC_035085.1	63312600	.	A	T	.	.	MAF_INRAE=5.0;MAF_USDA=4.918
NC_035085.1	63312646	.	G	A	.	.	MAF_USDA=2.459
NC_035085.1	63312703	.	C	G	.	.	MAF_USDA=4.098
NC_035085.1	63312706	.	G	A	.	.	MAF_USDA=17.647
NC_035085.1	63314750	.	T	C	.	.	MAF_USDA=4.098
NC_035085.1	63314783	.	G	A	.	.	MAF_USDA=3.279
NC_035085.1	63314810	.	A	G	.	.	MAF_USDA=49.412
NC_035085.1	63314825	.	T	G	.	.	MAF_USDA=18.824
NC_035085.1	63314829	.	C	A	.	.	MAF_USDA=18.824
NC_035085.1	63314830	.	A	G	.	.	MAF_USDA=18.824
NC_035085.1	63314832	.	C	A	.	.	MAF_INRAE=47.368;MAF_USDA=33.529
NC_035085.1	63314869	.	T	C	.	.	MAF_INRAE=7.595;MAF_USDA=49.412
NC_035085.1	63314986	.	A	T,*	.	.	MAF_INRAE=47.368;MAF_USDA=22.131
NC_035085.1	63314988	.	A	T	.	.	MAF_USDA=31.148
NC_035085.1	63314989	.	A	T	.	.	MAF_USDA=30.328
NC_035085.1	63315132	.	C	T	.	.	MAF_USDA=2.459
NC_035085.1	63315164	.	C	T	.	.	MAF_USDA=1.639
NC_035085.1	63315273	.	C	G	.	.	MAF_USDA=2.083
NC_035085.1	63315314	.	T	C	.	.	MAF_USDA=2.459
NC_035085.1	63315366	.	A	T	.	.	MAF_INRAE=12.5;MAF_USDA=10.588
NC_035085.1	63315367	.	T	C	.	.	MAF_INRAE=12.5;MAF_USDA=25.0
NC_035085.1	63315375	.	G	C	.	.	MAF_INRAE=12.5;MAF_USDA=9.412
NC_035085.1	63315380	.	C	G	.	.	MAF_USDA=1.639
NC_035085.1	63315398	.	A	G	.	.	MAF_INRAE=5.0
NC_035085.1	63315411	.	C	A	.	.	MAF_USDA=1.639
NC_035085.1	63315417	.	G	T	.	.	MAF_USDA=1.639
NC_035085.1	63315420	.	G	A	.	.	MAF_USDA=1.639
NC_035085.1	63315468	.	G	A	.	.	MAF_INRAE=12.5
NC_035085.1	63315632	.	A	C	.	.	MAF_USDA=3.279
NC_035085.1	63315716	.	C	G	.	.	MAF_USDA=1.639
NC_035085.1	63315750	.	A	T	.	.	MAF_USDA=3.279
NC_035085.1	63315812	.	C	A	.	.	MAF_INRAE=32.278;MAF_USDA=32.941
NC_035085.1	63315969	.	G	A	.	.	MAF_USDA=2.459
NC_035085.1	63316053	.	T	A	.	.	MAF_INRAE=31.013;MAF_USDA=33.529
NC_035085.1	63316176	.	A	G	.	.	MAF_USDA=35.417
NC_035085.1	63316180	.	A	G	.	.	MAF_USDA=2.381
NC_035085.1	63316192	.	G	T	.	.	MAF_USDA=35.417
NC_035085.1	63316238	.	G	T	.	.	MAF_USDA=29.762
NC_035085.1	63316347	.	A	C	.	.	MAF_USDA=14.583
NC_035085.1	63316353	.	C	A	.	.	MAF_USDA=33.333
NC_035085.1	63316369	.	A	G	.	.	MAF_USDA=16.667
NC_035085.1	63316434	.	T	C	.	.	MAF_USDA=26.087
NC_035085.1	63317573	.	T	G	.	.	MAF_USDA=35.417
NC_035085.1	63318187	.	C	T	.	.	MAF_USDA=32.941
NC_035085.1	63318200	.	T	A	.	.	MAF_INRAE=44.304;MAF_USDA=16.471
NC_035085.1	63318221	.	C	T	.	.	MAF_USDA=31.176
NC_035085.1	63318298	.	G	A	.	.	MAF_USDA=4.918
NC_035085.1	63318350	.	T	C	.	.	MAF_USDA=14.167
NC_035085.1	63318384	.	G	A	.	.	MAF_INRAE=5.0;MAF_USDA=8.333
NC_035085.1	63318411	.	G	A	.	.	MAF_INRAE=40.506;MAF_USDA=16.471
NC_035085.1	63318492	.	A	T	.	.	MAF_USDA=2.459
NC_035085.1	63318602	.	A	T	.	.	MAF_USDA=1.639
NC_035085.1	63318609	.	C	A	.	.	MAF_USDA=1.639
NC_035085.1	63318866	.	G	A	.	.	MAF_INRAE=36.709;MAF_USDA=32.353
NC_035085.1	63318898	.	C	T	.	.	MAF_USDA=3.279
NC_035085.1	63318936	.	T	G	.	.	MAF_INRAE=36.709;MAF_USDA=42.353
NC_035085.1	63318959	.	G	T	.	.	MAF_INRAE=36.709;MAF_USDA=48.235
NC_035085.1	63319048	.	G	A	.	.	MAF_INRAE=32.911;MAF_USDA=34.706
NC_035085.1	63319077	.	C	A	.	.	MAF_INRAE=32.911;MAF_USDA=34.706
NC_035085.1	63319090	.	A	T	.	.	MAF_INRAE=36.709;MAF_USDA=47.619
NC_035085.1	63319100	.	T	G	.	.	MAF_INRAE=36.709;MAF_USDA=46.429
NC_035085.1	63319143	.	C	T	.	.	MAF_INRAE=15.789;MAF_USDA=17.213
NC_035085.1	63319164	.	G	T	.	.	MAF_USDA=1.639
NC_035085.1	63319197	.	C	T	.	.	MAF_INRAE=32.911;MAF_USDA=35.294
NC_035085.1	63319246	.	T	C	.	.	MAF_INRAE=32.911;MAF_USDA=34.118
NC_035085.1	63319296	.	A	T	.	.	MAF_INRAE=5.833;MAF_USDA=27.049
NC_035085.1	63319348	.	G	A	.	.	MAF_USDA=1.639
NC_035085.1	63319353	.	A	G	.	.	MAF_INRAE=36.709;MAF_USDA=36.471
NC_035085.1	63319368	.	T	C	.	.	MAF_USDA=4.098
NC_035085.1	63319386	.	G	A	.	.	MAF_INRAE=32.911;MAF_USDA=35.294
NC_035085.1	63319393	.	A	T	.	.	MAF_USDA=3.279
NC_035085.1	63319397	.	T	C	.	.	MAF_INRAE=32.911;MAF_USDA=35.882
NC_035085.1	63319423	.	C	T	.	.	MAF_INRAE=32.911;MAF_USDA=37.647
NC_035085.1	63319459	.	A	T	.	.	MAF_INRAE=32.911;MAF_USDA=35.294
NC_035085.1	63319490	.	A	G	.	.	MAF_INRAE=32.911;MAF_USDA=35.882
NC_035085.1	63319505	.	T	A	.	.	MAF_INRAE=32.911;MAF_USDA=35.882
NC_035085.1	63319508	.	T	G	.	.	MAF_INRAE=28.333;MAF_USDA=35.882
NC_035085.1	63319558	.	C	A	.	.	MAF_USDA=1.639
NC_035085.1	63319559	.	C	T	.	.	MAF_INRAE=32.278;MAF_USDA=34.706
NC_035085.1	63319576	.	T	G	.	.	MAF_USDA=1.639
NC_035085.1	63319604	.	T	G	.	.	MAF_INRAE=17.722;MAF_USDA=47.647
NC_035085.1	63319619	.	A	G	.	.	MAF_INRAE=22.785;MAF_USDA=25.294
NC_035085.1	63319635	.	C	T	.	.	MAF_INRAE=22.785;MAF_USDA=25.294
NC_035085.1	63319647	.	T	G	.	.	MAF_INRAE=22.785;MAF_USDA=25.294
NC_035085.1	63319662	.	G	A	.	.	MAF_INRAE=22.785;MAF_USDA=18.824
NC_035085.1	63319715	.	A	G	.	.	MAF_USDA=1.639
NC_035085.1	63319764	.	A	G	.	.	MAF_INRAE=26.582;MAF_USDA=45.294
NC_035085.1	63319868	.	C	T	.	.	MAF_USDA=1.639
NC_035085.1	63319878	.	C	T	.	.	MAF_USDA=6.557
NC_035085.1	63319885	.	G	A	.	.	MAF_INRAE=22.152;MAF_USDA=24.118
NC_035085.1	63319910	.	G	A	.	.	MAF_INRAE=17.722;MAF_USDA=47.647
NC_035085.1	63319935	.	C	T	.	.	MAF_USDA=4.098
NC_035085.1	63319964	.	T	A	.	.	MAF_INRAE=5.833;MAF_USDA=20.0
NC_035085.1	63320070	.	G	T	.	.	MAF_INRAE=13.291;MAF_USDA=32.353
NC_035085.1	63320072	.	C	T	.	.	MAF_INRAE=21.519;MAF_USDA=21.765
NC_035085.1	63320131	.	C	T	.	.	MAF_USDA=16.667
NC_035085.1	63320132	.	A	T	.	.	MAF_USDA=16.667
NC_035085.1	63320142	.	T	C	.	.	MAF_INRAE=33.544;MAF_USDA=49.412
NC_035085.1	63320192	.	A	G	.	.	MAF_USDA=18.75
NC_035085.1	63320276	.	G	A	.	.	MAF_USDA=1.667
NC_035085.1	63320335	.	C	T	.	.	MAF_USDA=2.459
NC_035085.1	63320364	.	C	T	.	.	MAF_USDA=2.459
NC_035085.1	63320369	.	T	G	.	.	MAF_USDA=1.639
NC_035085.1	63320389	.	G	A	.	.	MAF_USDA=4.118
NC_035085.1	63320405	.	T	G	.	.	MAF_INRAE=10.833;MAF_USDA=24.118
NC_035085.1	63320416	.	C	G	.	.	MAF_USDA=9.836
NC_035085.1	63320426	.	C	A	.	.	MAF_INRAE=22.785;MAF_USDA=20.588
NC_035085.1	63320490	.	C	T	.	.	MAF_USDA=3.279
NC_035085.1	63320591	.	A	T	.	.	MAF_USDA=20.238
NC_035085.1	63320613	.	A	C	.	.	MAF_INRAE=5.0;MAF_USDA=14.583
NC_035085.1	63320627	.	C	A	.	.	MAF_INRAE=27.215;MAF_USDA=44.118
NC_035085.1	63320680	.	T	G	.	.	MAF_INRAE=5.0;MAF_USDA=20.0
NC_035085.1	63320683	.	C	T	.	.	MAF_INRAE=17.5;MAF_USDA=24.706
NC_035085.1	63320717	.	C	A	.	.	MAF_INRAE=40.506;MAF_USDA=26.471
NC_035085.1	63320719	.	A	C	.	.	MAF_INRAE=33.333;MAF_USDA=25.294
NC_035085.1	63320792	.	T	C	.	.	MAF_INRAE=20.253;MAF_USDA=24.706
NC_035085.1	63320810	.	T	C	.	.	MAF_USDA=21.765
NC_035085.1	63320823	.	T	C	.	.	MAF_INRAE=36.842;MAF_USDA=46.471
NC_035085.1	63320859	.	C	T	.	.	MAF_USDA=1.639
NC_035085.1	63320867	.	T	C	.	.	MAF_INRAE=15.833;MAF_USDA=25.0
NC_035085.1	63320965	.	C	A	.	.	MAF_USDA=21.429
NC_035085.1	63320992	.	A	G	.	.	MAF_USDA=1.807
NC_035085.1	63321012	.	C	A	.	.	MAF_INRAE=20.886;MAF_USDA=24.706
NC_035085.1	63321204	.	C	G	.	.	MAF_INRAE=40.506;MAF_USDA=23.529
NC_035085.1	63321223	.	C	A	.	.	MAF_INRAE=25.316;MAF_USDA=47.647
NC_035085.1	63321250	.	C	T	.	.	MAF_USDA=2.459
NC_035085.1	63321292	.	T	G	.	.	MAF_USDA=12.5
NC_035085.1	63321388	.	A	G	.	.	MAF_INRAE=3.333
NC_035085.1	63321389	.	C	T	.	.	MAF_INRAE=3.333
NC_035085.1	63321390	.	A	T	.	.	MAF_INRAE=3.333
NC_035085.1	63321397	.	C	T	.	.	MAF_USDA=1.639
NC_035085.1	63321417	.	G	T	.	.	MAF_USDA=2.459
NC_035085.1	63321494	.	C	G	.	.	MAF_INRAE=31.579
NC_035085.1	63321548	.	A	T	.	.	MAF_USDA=10.0
NC_035085.1	63321574	.	G	A	.	.	MAF_INRAE=4.43;MAF_USDA=2.459
NC_035085.1	63321583	.	C	T	.	.	MAF_USDA=13.115
NC_035085.1	63321745	.	G	A	.	.	MAF_INRAE=12.025;MAF_USDA=14.118
NC_035085.1	63321766	.	G	A	.	.	MAF_USDA=6.471
NC_035085.1	63321790	.	G	A	.	.	MAF_USDA=12.941
NC_035085.1	63321838	.	C	T	.	.	MAF_INRAE=15.823;MAF_USDA=6.557
NC_035085.1	63321841	.	G	A	.	.	MAF_INRAE=39.873;MAF_USDA=24.118
NC_035085.1	63321858	.	A	T	.	.	MAF_INRAE=40.506;MAF_USDA=37.647
NC_035085.1	63321907	.	A	G	.	.	MAF_INRAE=13.924;MAF_USDA=45.882
NC_035085.1	63321909	.	C	A	.	.	MAF_INRAE=5.0;MAF_USDA=32.353
NC_035085.1	63321934	.	G	A	.	.	MAF_USDA=2.459
NC_035085.1	63321999	.	G	A	.	.	MAF_USDA=3.279
NC_035085.1	63322019	.	C	T	.	.	MAF_INRAE=30.38;MAF_USDA=34.706
NC_035085.1	63322030	.	G	T	.	.	MAF_INRAE=15.789;MAF_USDA=18.033
NC_035085.1	63322096	.	C	T	.	.	MAF_USDA=3.279
NC_035085.1	63322110	.	G	A	.	.	MAF_USDA=31.765
NC_035085.1	63322158	.	G	C	.	.	MAF_INRAE=8.861;MAF_USDA=18.75
NC_035085.1	63322200	.	C	A	.	.	MAF_USDA=10.656
NC_035085.1	63322213	.	T	C	.	.	MAF_INRAE=29.167
NC_035085.1	63322229	.	T	A	.	.	MAF_INRAE=5.0
NC_035085.1	63322231	.	C	A	.	.	MAF_INRAE=5.0;MAF_USDA=16.393
NC_035085.1	63322384	.	C	A	.	.	MAF_USDA=24.118
NC_035085.1	63322472	.	C	T	.	.	MAF_INRAE=7.595;MAF_USDA=34.118
NC_035085.1	63322473	.	G	A	.	.	MAF_USDA=8.197
NC_035085.1	63322488	.	G	A	.	.	MAF_INRAE=10.833;MAF_USDA=16.667
NC_035085.1	63322514	.	G	T	.	.	MAF_USDA=7.5
NC_035085.1	63322532	.	C	A	.	.	MAF_USDA=45.833
NC_035085.1	63322792	.	T	A	.	.	MAF_USDA=13.934
NC_035085.1	63322807	.	C	T	.	.	MAF_USDA=2.459
NC_035085.1	63322809	.	T	A	.	.	MAF_INRAE=17.722;MAF_USDA=34.118
NC_035085.1	63322837	.	T	C	.	.	MAF_USDA=11.176
NC_035085.1	63322839	.	A	T	.	.	MAF_USDA=10.656
NC_035085.1	63322843	.	A	G	.	.	MAF_USDA=13.934
NC_035085.1	63322850	.	A	T	.	.	MAF_USDA=16.393
NC_035085.1	63322854	.	T	C	.	.	MAF_USDA=5.882
NC_035085.1	63322882	.	G	A	.	.	MAF_INRAE=5.0;MAF_USDA=15.882
NC_035085.1	63322883	.	T	C	.	.	MAF_INRAE=5.0;MAF_USDA=15.882
NC_035085.1	63322910	.	G	A	.	.	MAF_INRAE=40.506;MAF_USDA=15.882
NC_035085.1	63322923	.	C	T	.	.	MAF_INRAE=40.506;MAF_USDA=16.471
NC_035085.1	63323001	.	A	G	.	.	MAF_INRAE=31.646;MAF_USDA=48.235
NC_035085.1	63323008	.	G	A	.	.	MAF_USDA=14.754
NC_035085.1	63323047	.	G	A	.	.	MAF_USDA=3.279
NC_035085.1	63323155	.	T	A	.	.	MAF_INRAE=37.975;MAF_USDA=24.706
NC_035085.1	63323170	.	A	G	.	.	MAF_USDA=3.279
NC_035085.1	63323173	.	C	G	.	.	MAF_USDA=3.279
NC_035085.1	63323182	.	G	A	.	.	MAF_USDA=13.934
NC_035085.1	63323185	.	T	G	.	.	MAF_INRAE=28.333;MAF_USDA=37.647
NC_035085.1	63323194	.	G	C	.	.	MAF_USDA=2.459
NC_035085.1	63323208	.	G	A	.	.	MAF_INRAE=32.911;MAF_USDA=47.647
NC_035085.1	63323209	.	G	A	.	.	MAF_USDA=4.706
NC_035085.1	63323221	.	G	T	.	.	MAF_USDA=6.471
NC_035085.1	63323228	.	A	G	.	.	MAF_USDA=3.279
NC_035085.1	63323237	.	G	T	.	.	MAF_USDA=5.738
NC_035085.1	63323269	.	T	C	.	.	MAF_USDA=27.869
NC_035085.1	63323274	.	A	G	.	.	MAF_USDA=27.869
NC_035085.1	63323282	.	A	G	.	.	MAF_INRAE=15.789;MAF_USDA=28.235
NC_035085.1	63323283	.	T	C	.	.	MAF_USDA=28.235
NC_035085.1	63323297	.	G	T	.	.	MAF_USDA=21.176
NC_035085.1	63323301	.	T	A	.	.	MAF_USDA=1.639
NC_035085.1	63323307	.	G	T	.	.	MAF_USDA=21.176
NC_035085.1	63323323	.	A	C	.	.	MAF_USDA=15.574
NC_035085.1	63323333	.	A	C	.	.	MAF_USDA=14.754
NC_035085.1	63323338	.	C	T	.	.	MAF_USDA=5.738
NC_035085.1	63323425	.	G	A	.	.	MAF_USDA=1.639
NC_035085.1	63323486	.	C	T	.	.	MAF_INRAE=7.595;MAF_USDA=35.294
NC_035085.1	63323538	.	A	G	.	.	MAF_USDA=13.934
NC_035085.1	63323586	.	G	A	.	.	MAF_USDA=1.639
NC_035085.1	63323601	.	C	A	.	.	MAF_INRAE=36.842;MAF_USDA=17.262
NC_035085.1	63323643	.	C	T	.	.	MAF_USDA=18.235
NC_035085.1	63323715	.	A	C	.	.	MAF_INRAE=15.789;MAF_USDA=2.5
NC_035085.1	63323738	.	C	G	.	.	MAF_USDA=28.333
NC_035085.1	63323741	.	C	T	.	.	MAF_USDA=2.5
NC_035085.1	63323745	.	C	A	.	.	MAF_INRAE=47.368;MAF_USDA=33.735
NC_035085.1	63323772	.	G	A	.	.	MAF_USDA=16.667
NC_035085.1	63323825	.	A	G	.	.	MAF_USDA=18.235
NC_035085.1	63323861	.	G	T	.	.	MAF_INRAE=5.0;MAF_USDA=28.235
NC_035085.1	63323969	.	T	G	.	.	MAF_USDA=6.557
NC_035085.1	63323977	.	G	A	.	.	MAF_INRAE=7.595;MAF_USDA=44.706
NC_035085.1	63324030	.	G	A	.	.	MAF_USDA=1.639
NC_035085.1	63324078	.	C	G	.	.	MAF_INRAE=39.873;MAF_USDA=16.471
NC_035085.1	63324126	.	T	G	.	.	MAF_USDA=9.836
NC_035085.1	63324135	.	A	G	.	.	MAF_USDA=2.459
NC_035085.1	63324144	.	G	A	.	.	MAF_INRAE=26.582;MAF_USDA=30.328
NC_035085.1	63324150	.	G	A	.	.	MAF_USDA=1.639
NC_035085.1	63324167	.	A	T	.	.	MAF_USDA=2.459
NC_035085.1	63324171	.	G	A	.	.	MAF_USDA=1.639
NC_035085.1	63324173	.	G	T	.	.	MAF_INRAE=26.582;MAF_USDA=49.18
NC_035085.1	63324178	.	G	A	.	.	MAF_USDA=7.377
NC_035085.1	63324194	.	C	A	.	.	MAF_USDA=9.167
NC_035085.1	63324247	.	C	A	.	.	MAF_INRAE=30.38;MAF_USDA=42.941
NC_035085.1	63324282	.	G	T	.	.	MAF_INRAE=26.582;MAF_USDA=28.689
NC_035085.1	63324285	.	A	T	.	.	MAF_USDA=7.377
NC_035085.1	63324303	.	T	C	.	.	MAF_USDA=3.279
NC_035085.1	63324307	.	G	C	.	.	MAF_USDA=4.918
NC_035085.1	63324369	.	C	A	.	.	MAF_USDA=18.235
NC_035085.1	63324384	.	C	A	.	.	MAF_INRAE=5.0;MAF_USDA=1.639
NC_035085.1	63324402	.	A	T	.	.	MAF_USDA=34.118
NC_035085.1	63324449	.	T	C	.	.	MAF_INRAE=15.789
NC_035085.1	63324455	.	G	C	.	.	MAF_INRAE=17.5;MAF_USDA=10.656
NC_035085.1	63324457	.	G	A	.	.	MAF_USDA=16.393
NC_035085.1	63324465	.	A	C	.	.	MAF_USDA=12.295
NC_035085.1	63324477	.	T	G	.	.	MAF_INRAE=5.0;MAF_USDA=7.377
NC_035085.1	63324491	.	A	G	.	.	MAF_USDA=2.459
NC_035085.1	63324513	.	G	C	.	.	MAF_INRAE=15.789;MAF_USDA=28.824
NC_035085.1	63324520	.	A	T	.	.	MAF_INRAE=42.105;MAF_USDA=16.667
NC_035085.1	63324523	.	G	A	.	.	MAF_USDA=14.583
NC_035085.1	63324717	.	T	C	.	.	MAF_USDA=5.0
NC_035085.1	63324734	.	G	T	.	.	MAF_INRAE=42.105;MAF_USDA=48.824
NC_035085.1	63326140	.	A	G	.	.	MAF_USDA=14.583
NC_035085.1	63326152	.	C	G	.	.	MAF_USDA=2.083
NC_035085.1	63326173	.	A	C	.	.	MAF_USDA=47.917
NC_035085.1	63326174	.	C	T	.	.	MAF_USDA=47.917
NC_035085.1	63326191	.	T	C	.	.	MAF_USDA=16.667
NC_035085.1	63326228	.	T	G	.	.	MAF_USDA=3.279
NC_035085.1	63326233	.	G	A	.	.	MAF_USDA=4.098
NC_035085.1	63326235	.	T	C	.	.	MAF_USDA=4.098
NC_035085.1	63326237	.	A	C	.	.	MAF_USDA=3.279
NC_035085.1	63326254	.	C	G	.	.	MAF_USDA=27.059
NC_035085.1	63326255	.	G	A	.	.	MAF_USDA=2.459
NC_035085.1	63326285	.	C	G	.	.	MAF_USDA=1.667
NC_035085.1	63326300	.	G	T	.	.	MAF_USDA=25.595
NC_035085.1	63326301	.	T	C	.	.	MAF_USDA=25.595
NC_035085.1	63326308	.	A	C	.	.	MAF_USDA=4.167
NC_035085.1	63326312	.	T	G	.	.	MAF_USDA=4.167
NC_035085.1	63326330	.	G	T	.	.	MAF_USDA=12.5
NC_035085.1	63326343	.	A	C	.	.	MAF_USDA=4.237
NC_035085.1	63326349	.	C	A	.	.	MAF_INRAE=28.481;MAF_USDA=6.098
NC_035085.1	63326354	.	C	T	.	.	MAF_INRAE=42.105;MAF_USDA=6.707
NC_035085.1	63326367	.	C	A	.	.	MAF_INRAE=44.737;MAF_USDA=35.417
NC_035085.1	63326369	.	C	T	.	.	MAF_USDA=10.417
NC_035085.1	63326370	.	C	G	.	.	MAF_USDA=27.083
NC_035085.1	63326387	.	G	T	.	.	MAF_INRAE=5.263
NC_035085.1	63326399	.	C	G	.	.	MAF_INRAE=42.105;MAF_USDA=10.417
NC_035085.1	63326403	.	C	T	.	.	MAF_USDA=10.417
NC_035085.1	63326411	.	C	T	.	.	MAF_USDA=2.083
NC_035085.1	63326424	.	C	T	.	.	MAF_INRAE=29.747;MAF_USDA=12.5
NC_035085.1	63326431	.	C	T	.	.	MAF_INRAE=33.544;MAF_USDA=14.583
NC_035085.1	63326434	.	C	A	.	.	MAF_INRAE=25.833;MAF_USDA=14.583
NC_035085.1	63326436	.	C	T	.	.	MAF_INRAE=25.833;MAF_USDA=12.5
NC_035085.1	63326438	.	G	C	.	.	MAF_INRAE=25.833;MAF_USDA=14.583
NC_035085.1	63326445	.	C	A	.	.	MAF_INRAE=6.667;MAF_USDA=20.588
NC_035085.1	63326447	.	A	T	.	.	MAF_USDA=10.656
NC_035085.1	63326459	.	A	T	.	.	MAF_INRAE=15.789;MAF_USDA=4.706
NC_035085.1	63326460	.	C	A	.	.	MAF_USDA=4.706
NC_035085.1	63326461	.	T	G	.	.	MAF_INRAE=5.0;MAF_USDA=12.295
NC_035085.1	63326548	.	A	T	.	.	MAF_INRAE=15.789
NC_035085.1	63326557	.	A	G	.	.	MAF_USDA=24.118
NC_035085.1	63326566	.	G	T	.	.	MAF_INRAE=39.241;MAF_USDA=40.588
NC_035085.1	63326585	.	T	A	.	.	MAF_USDA=7.647
NC_035085.1	63326599	.	C	A	.	.	MAF_INRAE=5.263
NC_035085.1	63326600	.	A	C	.	.	MAF_INRAE=15.789;MAF_USDA=11.765
NC_035085.1	63326614	.	G	T	.	.	MAF_INRAE=40.506;MAF_USDA=32.353
NC_035085.1	63326643	.	A	G	.	.	MAF_INRAE=5.263
NC_035085.1	63326719	.	A	T	.	.	MAF_USDA=5.294
NC_035085.1	63326749	.	A	C	.	.	MAF_INRAE=28.333
NC_035085.1	63326762	.	G	A	.	.	MAF_INRAE=32.911;MAF_USDA=16.667
NC_035085.1	63326767	.	T	C	.	.	MAF_INRAE=31.646;MAF_USDA=16.667
NC_035085.1	63326791	.	C	A	.	.	MAF_INRAE=33.333;MAF_USDA=16.667
NC_035085.1	63326819	.	A	T	.	.	MAF_USDA=15.574
NC_035085.1	63326839	.	G	A	.	.	MAF_INRAE=15.789;MAF_USDA=8.824
NC_035085.1	63326850	.	T	C	.	.	MAF_INRAE=28.333
NC_035085.1	63326887	.	G	A	.	.	MAF_INRAE=31.646;MAF_USDA=17.647
NC_035085.1	63326889	.	G	A	.	.	MAF_INRAE=28.333;MAF_USDA=15.882
NC_035085.1	63326912	.	G	T	.	.	MAF_INRAE=35.443;MAF_USDA=44.706
NC_035085.1	63326926	.	A	T	.	.	MAF_INRAE=21.053;MAF_USDA=35.882
NC_035085.1	63326933	.	C	A	.	.	MAF_INRAE=40.506;MAF_USDA=17.059
NC_035085.1	63326988	.	A	G	.	.	MAF_INRAE=32.911;MAF_USDA=44.706
NC_035085.1	63327037	.	TGGT	TGGG	.	.	MAF_USDA=21.739
NC_035085.1	63327040	.	T	G	.	.	MAF_INRAE=28.333
NC_035085.1	63327046	.	T	C	.	.	MAF_INRAE=31.646;MAF_USDA=17.059
NC_035085.1	63327051	.	G	C	.	.	MAF_INRAE=32.911;MAF_USDA=45.294
NC_035085.1	63327058	.	T	C	.	.	MAF_INRAE=32.911;MAF_USDA=45.882
NC_035085.1	63327078	.	C	T	.	.	MAF_USDA=4.918
NC_035085.1	63327109	.	C	T	.	.	MAF_INRAE=5.263;MAF_USDA=37.059
NC_035085.1	63327163	.	T	C	.	.	MAF_INRAE=32.911;MAF_USDA=47.059
NC_035085.1	63327211	.	A	T	.	.	MAF_INRAE=15.789;MAF_USDA=10.588
NC_035085.1	63327317	.	A	C	.	.	MAF_INRAE=15.789;MAF_USDA=11.475
NC_035085.1	63327329	.	G	A	.	.	MAF_INRAE=5.263;MAF_USDA=34.706
NC_035085.1	63327361	.	C	T	.	.	MAF_INRAE=39.873;MAF_USDA=35.119
NC_035085.1	63327362	.	A	T	.	.	MAF_USDA=2.5
NC_035085.1	63327383	.	T	G	.	.	MAF_USDA=5.0
NC_035085.1	63327384	.	G	T	.	.	MAF_INRAE=36.842;MAF_USDA=32.353
NC_035085.1	63327415	.	A	T	.	.	MAF_USDA=19.565
NC_035085.1	63327443	.	A	G	.	.	MAF_INRAE=31.646;MAF_USDA=12.353
NC_035085.1	63327447	.	A	G	.	.	MAF_USDA=4.098
NC_035085.1	63327508	.	T	C	.	.	MAF_USDA=1.639
NC_035085.1	63327521	.	C	T	.	.	MAF_USDA=4.918
NC_035085.1	63327526	.	A	T	.	.	MAF_INRAE=8.861;MAF_USDA=46.471
NC_035085.1	63327548	.	T	G	.	.	MAF_USDA=2.459
NC_035085.1	63327554	.	C	A	.	.	MAF_INRAE=31.646;MAF_USDA=12.353
NC_035085.1	63327589	.	G	T	.	.	MAF_INRAE=15.789;MAF_USDA=18.824
NC_035085.1	63327669	.	G	A	.	.	MAF_USDA=1.639
NC_035085.1	63327686	.	C	G	.	.	MAF_INRAE=34.81;MAF_USDA=29.412
NC_035085.1	63327703	.	C	A	.	.	MAF_INRAE=38.608;MAF_USDA=47.059
NC_035085.1	63327741	.	G	A	.	.	MAF_INRAE=35.443;MAF_USDA=37.705
NC_035085.1	63327786	.	T	C	.	.	MAF_INRAE=35.443;MAF_USDA=32.353
NC_035085.1	63327846	.	A	G	.	.	MAF_INRAE=31.646;MAF_USDA=12.353
NC_035085.1	63327906	.	A	G	.	.	MAF_INRAE=31.646;MAF_USDA=11.765
NC_035085.1	63327909	.	T	G	.	.	MAF_INRAE=28.333;MAF_USDA=28.235
NC_035085.1	63327916	.	C	T	.	.	MAF_USDA=20.492
NC_035085.1	63327977	.	A	G	.	.	MAF_INRAE=35.443;MAF_USDA=27.381
NC_035085.1	63328020	.	T	G	.	.	MAF_INRAE=21.053
NC_035085.1	63328036	.	T	C	.	.	MAF_USDA=3.279
NC_035085.1	63328047	.	A	G	.	.	MAF_INRAE=33.333
NC_035085.1	63328051	.	A	G	.	.	MAF_INRAE=33.333
NC_035085.1	63328132	.	G	A	.	.	MAF_INRAE=34.81;MAF_USDA=47.024
NC_035085.1	63328183	.	T	C	.	.	MAF_INRAE=5.0;MAF_USDA=4.167
NC_035085.1	63328196	.	C	G	.	.	MAF_USDA=1.667
NC_035085.1	63328264	.	A	C	.	.	MAF_USDA=15.294
NC_035085.1	63328279	.	C	A	.	.	MAF_USDA=1.639
NC_035085.1	63328291	.	T	G	.	.	MAF_INRAE=28.333;MAF_USDA=12.353
NC_035085.1	63328304	.	C	T	.	.	MAF_USDA=6.471
NC_035085.1	63328312	.	G	A	.	.	MAF_USDA=1.639
NC_035085.1	63328316	.	G	A	.	.	MAF_INRAE=5.0;MAF_USDA=32.787
NC_035085.1	63328343	.	G	T	.	.	MAF_USDA=1.639
NC_035085.1	63328361	.	T	C	.	.	MAF_INRAE=5.0;MAF_USDA=31.967
NC_035085.1	63328406	.	T	C	.	.	MAF_USDA=9.412
NC_035085.1	63328415	.	A	G	.	.	MAF_INRAE=5.0;MAF_USDA=31.967
NC_035085.1	63328416	.	T	C	.	.	MAF_INRAE=5.0;MAF_USDA=31.148
NC_035085.1	63328417	.	A	G	.	.	MAF_INRAE=5.0;MAF_USDA=31.967
NC_035085.1	63328445	.	A	C	.	.	MAF_INRAE=5.0;MAF_USDA=32.787
NC_035085.1	63328468	.	T	C	.	.	MAF_USDA=18.033
NC_035085.1	63328470	.	G	T	.	.	MAF_INRAE=5.0;MAF_USDA=31.967
NC_035085.1	63328508	.	G	A	.	.	MAF_USDA=3.279
NC_035085.1	63328523	.	G	T	.	.	MAF_USDA=2.459
NC_035085.1	63328568	.	G	T	.	.	MAF_USDA=4.918
NC_035085.1	63328614	.	C	T	.	.	MAF_USDA=13.934
NC_035085.1	63328653	.	C	A	.	.	MAF_INRAE=28.333;MAF_USDA=15.294
NC_035085.1	63328728	.	T	G	.	.	MAF_USDA=2.459
NC_035085.1	63328749	.	G	C	.	.	MAF_INRAE=27.5;MAF_USDA=26.786
NC_035085.1	63328754	.	A	T	.	.	MAF_USDA=4.098
NC_035085.1	63328757	.	A	G	.	.	MAF_USDA=3.279
NC_035085.1	63328770	.	T	A	.	.	MAF_USDA=23.529
NC_035085.1	63328775	.	C	T	.	.	MAF_USDA=10.0
NC_035085.1	63328810	.	G	C	.	.	MAF_INRAE=4.167;MAF_USDA=21.176
NC_035085.1	63328812	.	T	C	.	.	MAF_USDA=19.412
NC_035085.1	63328815	.	G	A	.	.	MAF_USDA=3.279
NC_035085.1	63328816	.	C	T	.	.	MAF_USDA=8.197
NC_035085.1	63328817	.	A	G	.	.	MAF_USDA=6.557
NC_035085.1	63328832	.	A	T	.	.	MAF_USDA=22.131
NC_035085.1	63328833	.	C	A	.	.	MAF_USDA=9.836
NC_035085.1	63328877	.	A	C	.	.	MAF_USDA=6.471
NC_035085.1	63328934	.	T	G	.	.	MAF_USDA=14.583
NC_035085.1	63328939	.	T	A	.	.	MAF_USDA=34.524
NC_035085.1	63328954	.	T	G	.	.	MAF_USDA=3.279
NC_035085.1	63328990	.	G	C	.	.	MAF_USDA=21.311
NC_035085.1	63331505	.	A	T	.	.	MAF_USDA=39.881
NC_035085.1	63331506	.	G	A	.	.	MAF_USDA=7.143
NC_035085.1	63331518	.	T	A	.	.	MAF_USDA=40.476
NC_035085.1	63331565	.	A	G	.	.	MAF_INRAE=34.177
NC_035085.1	63331644	.	C	T	.	.	MAF_INRAE=36.076;MAF_USDA=40.984
NC_035085.1	63331657	.	G	A	.	.	MAF_USDA=3.279
NC_035085.1	63331675	.	A	G	.	.	MAF_INRAE=34.81;MAF_USDA=32.353
NC_035085.1	63331729	.	G	T	.	.	MAF_INRAE=40.506
NC_035085.1	63331750	.	T	C	.	.	MAF_INRAE=35.443;MAF_USDA=38.235
NC_035085.1	63331751	.	T	G	.	.	MAF_INRAE=33.333;MAF_USDA=37.059
NC_035085.1	63334064	.	A	C	.	.	MAF_USDA=29.167
NC_035085.1	63334124	.	A	G	.	.	MAF_USDA=37.5
NC_035085.1	63334190	.	T	C	.	.	MAF_INRAE=42.105;MAF_USDA=7.647
NC_035085.1	63334194	.	T	C	.	.	MAF_USDA=2.353
NC_035085.1	63334238	.	G	T	.	.	MAF_USDA=18.852
NC_035085.1	63334266	.	C	A	.	.	MAF_INRAE=34.81;MAF_USDA=37.059
NC_035085.1	63334286	.	T	G	.	.	MAF_INRAE=34.81;MAF_USDA=34.118
NC_035085.1	63334300	.	C	G	.	.	MAF_INRAE=34.81;MAF_USDA=38.824
NC_035085.1	63334319	.	G	T	.	.	MAF_USDA=1.639
NC_035085.1	63334373	.	G	T	.	.	MAF_INRAE=31.013;MAF_USDA=7.647
NC_035085.1	63334380	.	C	T	.	.	MAF_USDA=8.333
NC_035085.1	63334381	.	A	G	.	.	MAF_USDA=18.75
NC_035085.1	63334412	.	C	A	.	.	MAF_USDA=6.557
NC_035085.1	63334433	.	T	G	.	.	MAF_INRAE=35.443;MAF_USDA=45.833
NC_035085.1	63334452	.	A	C	.	.	MAF_USDA=18.75
NC_035085.1	63334472	.	C	T	.	.	MAF_USDA=20.833
NC_035085.1	63334593	.	G	A	.	.	MAF_USDA=3.279
NC_035085.1	63336148	.	T	C	.	.	MAF_USDA=28.235
NC_035085.1	63336150	.	C	T	.	.	MAF_USDA=2.459
NC_035085.1	63336185	.	G	A	.	.	MAF_USDA=22.353
NC_035085.1	63336346	.	A	C	.	.	MAF_INRAE=21.053;MAF_USDA=24.59
NC_035085.1	63336353	.	T	C	.	.	MAF_USDA=13.529
NC_035085.1	63336415	.	C	T	.	.	MAF_USDA=9.836
NC_035085.1	63336523	.	C	T	.	.	MAF_USDA=4.918
NC_035085.1	63336534	.	G	A	.	.	MAF_INRAE=21.053;MAF_USDA=23.77
NC_035085.1	63336591	.	C	G	.	.	MAF_USDA=15.574
NC_035085.1	63336617	.	G	T	.	.	MAF_INRAE=34.81;MAF_USDA=49.412
NC_035085.1	63336618	.	C	T	.	.	MAF_INRAE=32.5;MAF_USDA=49.412
NC_035085.1	63336739	.	A	T	.	.	MAF_INRAE=34.81;MAF_USDA=48.81
NC_035085.1	63336936	.	G	T	.	.	MAF_USDA=3.279
NC_035085.1	63336947	.	C	A	.	.	MAF_INRAE=15.789;MAF_USDA=6.557
NC_035085.1	63337008	.	G	T	.	.	MAF_USDA=12.295
NC_035085.1	63337021	.	G	A	.	.	MAF_USDA=8.235
NC_035085.1	63337022	.	C	T	.	.	MAF_USDA=2.941
NC_035085.1	63337197	.	G	A	.	.	MAF_USDA=1.639
NC_035085.1	63337200	.	G	A	.	.	MAF_USDA=3.279
NC_035085.1	63337222	.	G	A	.	.	MAF_USDA=4.918
NC_035085.1	63337248	.	A	G	.	.	MAF_USDA=3.279
NC_035085.1	63337362	.	G	T	.	.	MAF_USDA=2.5
NC_035085.1	63337363	.	G	T	.	.	MAF_USDA=2.5
NC_035085.1	63337400	.	G	T	.	.	MAF_USDA=12.5
NC_035085.1	63337402	.	A	G	.	.	MAF_INRAE=34.81;MAF_USDA=50.0
NC_035085.1	63337403	.	T	A	.	.	MAF_USDA=3.333
NC_035085.1	63337480	.	C	A	.	.	MAF_USDA=1.639
NC_035085.1	63337509	.	A	T	.	.	MAF_INRAE=17.722;MAF_USDA=6.471
NC_035085.1	63337593	.	C	T	.	.	MAF_USDA=14.583
NC_035085.1	63337628	.	T	A	.	.	MAF_USDA=8.824
NC_035085.1	63337630	.	G	A	.	.	MAF_USDA=5.738
NC_035085.1	63337640	.	G	A	.	.	MAF_USDA=1.639
NC_035085.1	63337654	.	G	A	.	.	MAF_INRAE=5.263;MAF_USDA=15.574
NC_035085.1	63337687	.	A	G	.	.	MAF_INRAE=5.063;MAF_USDA=27.647
NC_035085.1	63337707	.	T	C	.	.	MAF_INRAE=5.263
NC_035085.1	63337810	.	A	G	.	.	MAF_USDA=34.756
NC_035085.1	63337992	.	G	T	.	.	MAF_USDA=25.0
NC_035085.1	63338023	.	T	A	.	.	MAF_USDA=27.083
NC_035085.1	63338035	.	T	C	.	.	MAF_USDA=31.25
NC_035085.1	63338147	.	C	T	.	.	MAF_USDA=31.25
NC_035085.1	63338151	.	T	A	.	.	MAF_USDA=4.098
NC_035085.1	63338153	.	T	C	.	.	MAF_USDA=15.882
NC_035085.1	63338155	.	G	A	.	.	MAF_USDA=15.294
NC_035085.1	63338175	.	T	C	.	.	MAF_USDA=21.765
NC_035085.1	63338215	.	A	G	.	.	MAF_USDA=4.706
NC_035085.1	63338229	.	T	C	.	.	MAF_USDA=40.588
NC_035085.1	63338238	.	C	T	.	.	MAF_USDA=19.412
NC_035085.1	63338256	.	A	G	.	.	MAF_USDA=18.235
NC_035085.1	63339571	.	C	T	.	.	MAF_INRAE=5.063;MAF_USDA=36.471
NC_035085.1	63339594	.	G	C	.	.	MAF_USDA=7.059
NC_035085.1	63339666	.	C	T	.	.	MAF_INRAE=34.81;MAF_USDA=33.529
NC_035085.1	63339686	.	G	A	.	.	MAF_USDA=7.377
NC_035085.1	63339801	.	T	G	.	.	MAF_INRAE=5.0;MAF_USDA=28.824
NC_035085.1	63339819	.	C	A	.	.	MAF_USDA=2.459
NC_035085.1	63339852	.	A	C	.	.	MAF_USDA=19.672
NC_035085.1	63339928	.	A	T	.	.	MAF_INRAE=5.063;MAF_USDA=30.588
NC_035085.1	63339956	.	T	A	.	.	MAF_INRAE=5.833;MAF_USDA=41.176
NC_035085.1	63339967	.	T	A	.	.	MAF_INRAE=5.0;MAF_USDA=4.118
NC_035085.1	63339974	.	C	T	.	.	MAF_INRAE=5.0;MAF_USDA=12.353
NC_035085.1	63339981	.	G	A	.	.	MAF_USDA=26.471
NC_035085.1	63339995	.	T	C	.	.	MAF_INRAE=5.0;MAF_USDA=39.412
NC_035085.1	63339999	.	A	C	.	.	MAF_INRAE=5.0;MAF_USDA=3.529
NC_035085.1	63340016	.	A	C	.	.	MAF_USDA=7.377
NC_035085.1	63340020	.	T	C	.	.	MAF_USDA=1.639
NC_035085.1	63340028	.	T	C	.	.	MAF_INRAE=5.0;MAF_USDA=4.118
NC_035085.1	63340041	.	T	A	.	.	MAF_INRAE=5.0;MAF_USDA=4.118
NC_035085.1	63340049	.	G	A	.	.	MAF_INRAE=5.0;MAF_USDA=32.941
NC_035085.1	63340053	.	A	G	.	.	MAF_INRAE=28.333;MAF_USDA=36.471
NC_035085.1	63340061	.	A	T	.	.	MAF_USDA=3.279
NC_035085.1	63340062	.	G	A	.	.	MAF_USDA=3.279
NC_035085.1	63340063	.	T	C	.	.	MAF_INRAE=5.0;MAF_USDA=3.529
NC_035085.1	63340068	.	A	T	.	.	MAF_INRAE=5.263
NC_035085.1	63340112	.	C	G	.	.	MAF_INRAE=5.063;MAF_USDA=2.459
NC_035085.1	63340116	.	G	A	.	.	MAF_INRAE=5.0;MAF_USDA=32.353
NC_035085.1	63340177	.	C	T	.	.	MAF_USDA=7.377
NC_035085.1	63340340	.	T	G	.	.	MAF_INRAE=5.0;MAF_USDA=4.706
NC_035085.1	63340371	.	G	T	.	.	MAF_USDA=3.279
NC_035085.1	63340376	.	T	C	.	.	MAF_INRAE=5.063;MAF_USDA=20.833
NC_035085.1	63340458	.	C	T	.	.	MAF_INRAE=5.063;MAF_USDA=28.824
NC_035085.1	63340534	.	C	A	.	.	MAF_USDA=5.738
NC_035085.1	63340569	.	G	T	.	.	MAF_INRAE=5.0;MAF_USDA=31.176
NC_035085.1	63340570	.	C	T	.	.	MAF_INRAE=5.0;MAF_USDA=31.176
NC_035085.1	63340581	.	A	T	.	.	MAF_INRAE=5.0;MAF_USDA=30.588
NC_035085.1	63340608	.	T	C	.	.	MAF_INRAE=5.0;MAF_USDA=30.588
NC_035085.1	63340693	.	T	A	.	.	MAF_USDA=20.833
NC_035085.1	63340709	.	G	A	.	.	MAF_USDA=20.833
NC_035085.1	63340725	.	T	G	.	.	MAF_INRAE=5.833;MAF_USDA=32.353
NC_035085.1	63340757	.	A	G	.	.	MAF_USDA=6.471
NC_035085.1	63340765	.	C	G	.	.	MAF_USDA=12.295
NC_035085.1	63340944	.	C	T	.	.	MAF_USDA=13.333
NC_035085.1	63340971	.	G	A	.	.	MAF_INRAE=5.063;MAF_USDA=32.143
NC_035085.1	63341123	.	G	T	.	.	MAF_INRAE=5.263;MAF_USDA=30.723
NC_035085.1	63341142	.	T	A	.	.	MAF_INRAE=5.263;MAF_USDA=23.81
NC_035085.1	63341222	.	C	T	.	.	MAF_USDA=43.75
NC_035085.1	63341382	.	A	G	.	.	MAF_USDA=5.085
NC_035085.1	63341417	.	A	G	.	.	MAF_USDA=31.667
NC_035085.1	63341498	.	G	T	.	.	MAF_USDA=1.667
NC_035085.1	63341502	.	C	A	.	.	MAF_USDA=34.167
NC_035085.1	63341508	.	T	G	.	.	MAF_USDA=29.167
NC_035085.1	63341518	.	T	C	.	.	MAF_USDA=40.0
NC_035085.1	63341552	.	G	T	.	.	MAF_USDA=46.61
NC_035085.1	63341553	.	T	G	.	.	MAF_USDA=46.61
NC_035085.1	63341676	.	T	G	.	.	MAF_USDA=8.333
NC_035085.1	63341701	.	T	A	.	.	MAF_INRAE=20.0
NC_035085.1	63341703	.	T	G	.	.	MAF_INRAE=5.0;MAF_USDA=20.833
NC_035085.1	63341704	.	C	A	.	.	MAF_USDA=14.583
NC_035085.1	63341742	.	A	T	.	.	MAF_INRAE=10.526;MAF_USDA=42.353
NC_035085.1	63341857	.	G	T	.	.	MAF_INRAE=15.789
NC_035085.1	63341893	.	T	G	.	.	MAF_INRAE=34.177;MAF_USDA=37.059
NC_035085.1	63341897	.	T	C	.	.	MAF_USDA=4.098
NC_035085.1	63341966	.	T	C	.	.	MAF_INRAE=35.443;MAF_USDA=22.917
NC_035085.1	63341975	.	C	A	.	.	MAF_USDA=3.279
NC_035085.1	63341978	.	G	T	.	.	MAF_USDA=3.279
NC_035085.1	63342016	.	A	C	.	.	MAF_USDA=6.557
NC_035085.1	63342062	.	C	G	.	.	MAF_INRAE=5.263
NC_035085.1	63342104	.	A	T	.	.	MAF_USDA=15.882
NC_035085.1	63342144	.	G	C	.	.	MAF_USDA=1.639
NC_035085.1	63342248	.	G	A	.	.	MAF_INRAE=41.139;MAF_USDA=16.471
NC_035085.1	63342260	.	T	A	.	.	MAF_USDA=15.294
NC_035085.1	63342274	.	C	T	.	.	MAF_USDA=2.459
NC_035085.1	63342278	.	G	A	.	.	MAF_INRAE=40.506;MAF_USDA=16.471
NC_035085.1	63342279	.	C	G	.	.	MAF_USDA=4.918
NC_035085.1	63342298	.	G	A	.	.	MAF_USDA=6.557
NC_035085.1	63342324	.	G	A	.	.	MAF_INRAE=5.263
NC_035085.1	63342396	.	G	T	.	.	MAF_INRAE=40.506;MAF_USDA=33.529
NC_035085.1	63342488	.	T	G	.	.	MAF_INRAE=39.873;MAF_USDA=26.23
NC_035085.1	63342493	.	A	T	.	.	MAF_INRAE=5.0;MAF_USDA=9.016
NC_035085.1	63342510	.	C	A	.	.	MAF_USDA=3.279
NC_035085.1	63342515	.	T	C	.	.	MAF_USDA=4.098
NC_035085.1	63342669	.	T	G	.	.	MAF_INRAE=40.506;MAF_USDA=6.557
NC_035085.1	63342798	.	A	G	.	.	MAF_INRAE=39.873;MAF_USDA=36.905
NC_035085.1	63342857	.	A	G	.	.	MAF_USDA=4.098
NC_035085.1	63342884	.	C	A	.	.	MAF_USDA=7.647
NC_035085.1	63342935	.	C	A	.	.	MAF_INRAE=40.506;MAF_USDA=24.706
NC_035085.1	63343088	.	G	A	.	.	MAF_USDA=14.583
NC_035085.1	63343106	.	A	C	.	.	MAF_INRAE=10.127;MAF_USDA=34.706
NC_035085.1	63343151	.	G	T	.	.	MAF_USDA=9.412
NC_035085.1	63343182	.	C	T	.	.	MAF_INRAE=15.789;MAF_USDA=11.475
NC_035085.1	63343398	.	C	T	.	.	MAF_USDA=4.098
NC_035085.1	63343514	.	G	A	.	.	MAF_USDA=3.279
NC_035085.1	63343526	.	C	T	.	.	MAF_USDA=12.295
NC_035085.1	63343553	.	T	C	.	.	MAF_USDA=8.197
NC_035085.1	63343570	.	C	T	.	.	MAF_USDA=2.459
NC_035085.1	63343588	.	C	A	.	.	MAF_INRAE=25.949;MAF_USDA=15.574
NC_035085.1	63343697	.	A	G	.	.	MAF_INRAE=5.263;MAF_USDA=23.529
NC_035085.1	63343725	.	C	A	.	.	MAF_INRAE=5.263;MAF_USDA=6.557
NC_035085.1	63343832	.	A	G	.	.	MAF_USDA=3.279
NC_035085.1	63343860	.	G	A	.	.	MAF_INRAE=40.506;MAF_USDA=17.647
NC_035085.1	63343921	.	G	A	.	.	MAF_USDA=1.639
NC_035085.1	63344043	.	C	T	.	.	MAF_USDA=4.706
NC_035085.1	63344087	.	C	T	.	.	MAF_USDA=2.459
NC_035085.1	63344208	.	C	T	.	.	MAF_INRAE=5.263
NC_035085.1	63344247	.	C	G	.	.	MAF_USDA=9.836
NC_035085.1	63344264	.	G	C	.	.	MAF_USDA=5.0
NC_035085.1	63344299	.	T	C	.	.	MAF_USDA=3.279
NC_035085.1	63344346	.	A	G	.	.	MAF_INRAE=22.5;MAF_USDA=10.588
NC_035085.1	63344352	.	C	G	.	.	MAF_INRAE=41.772;MAF_USDA=47.917
NC_035085.1	63344404	.	G	A	.	.	MAF_INRAE=42.105;MAF_USDA=22.353
NC_035085.1	63344435	.	C	A	.	.	MAF_USDA=45.833
NC_035085.1	63344512	.	G	A	.	.	MAF_USDA=27.647
NC_035085.1	63344513	.	G	A	.	.	MAF_USDA=27.647
NC_035085.1	63344526	.	G	C	.	.	MAF_USDA=4.706
NC_035085.1	63344566	.	T	C	.	.	MAF_USDA=10.0
NC_035085.1	63344572	.	A	G	.	.	MAF_USDA=10.0
NC_035085.1	63345189	.	G	A	.	.	MAF_USDA=39.583
NC_035085.1	63345294	.	A	T	.	.	MAF_USDA=45.833
NC_035085.1	63345401	.	G	A	.	.	MAF_USDA=3.333
NC_035085.1	63345438	.	G	C	.	.	MAF_INRAE=25.0;MAF_USDA=37.5
NC_035085.1	63345440	.	T	C	.	.	MAF_INRAE=25.0;MAF_USDA=35.417
NC_035085.1	63345488	.	G	T	.	.	MAF_USDA=14.583
NC_035085.1	63345489	.	T	C	.	.	MAF_USDA=14.583
NC_035085.1	63345490	.	G	T	.	.	MAF_USDA=14.583
NC_035085.1	63345492	.	A	G	.	.	MAF_USDA=14.583
NC_035085.1	63345493	.	A	C	.	.	MAF_USDA=14.583
NC_035085.1	63345494	.	C	T	.	.	MAF_USDA=14.583
NC_035085.1	63345527	.	G	A	.	.	MAF_USDA=16.667
NC_035085.1	63345534	.	T	C	.	.	MAF_INRAE=5.0
NC_035085.1	63345567	.	G	C	.	.	MAF_USDA=11.667
NC_035085.1	63345610	.	T	A	.	.	MAF_USDA=10.833
NC_035085.1	63345637	.	G	A	.	.	MAF_INRAE=24.167;MAF_USDA=22.619
NC_035085.1	63345700	.	G	T	.	.	MAF_INRAE=24.167
NC_035085.1	63345715	.	C	G	.	.	MAF_INRAE=29.747;MAF_USDA=16.667
NC_035085.1	63345944	.	C	T	.	.	MAF_USDA=39.412
NC_035085.1	63345971	.	A	G	.	.	MAF_USDA=4.098
NC_035085.1	63346122	.	C	T	.	.	MAF_USDA=9.836
NC_035085.1	63346125	.	G	A	.	.	MAF_USDA=19.412
NC_035085.1	63346135	.	G	A	.	.	MAF_INRAE=27.848;MAF_USDA=30.328
NC_035085.1	63346225	.	G	A	.	.	MAF_USDA=25.294
NC_035085.1	63346242	.	C	A	.	.	MAF_INRAE=15.789;MAF_USDA=44.706
NC_035085.1	63346245	.	G	T	.	.	MAF_USDA=45.294
NC_035085.1	63346254	.	A	G	.	.	MAF_USDA=3.279
NC_035085.1	63346261	.	G	C	.	.	MAF_USDA=9.836
NC_035085.1	63346347	.	G	A	.	.	MAF_INRAE=31.646;MAF_USDA=22.353
NC_035085.1	63346370	.	T	G	.	.	MAF_USDA=1.639
NC_035085.1	63346371	.	C	A	.	.	MAF_USDA=2.459
NC_035085.1	63346397	.	C	T	.	.	MAF_USDA=2.459
NC_035085.1	63346442	.	A	C	.	.	MAF_USDA=29.167
NC_035085.1	63348835	.	G	T	.	.	MAF_USDA=17.647
NC_035085.1	63348897	.	A	G	.	.	MAF_USDA=18.852
NC_035085.1	63348946	.	G	A	.	.	MAF_INRAE=15.789;MAF_USDA=3.279
NC_035085.1	63348977	.	T	C	.	.	MAF_USDA=9.836
NC_035085.1	63349080	.	C	T	.	.	MAF_USDA=16.393
NC_035085.1	63349097	.	G	A	.	.	MAF_INRAE=5.263;MAF_USDA=30.0
NC_035085.1	63349104	.	G	A	.	.	MAF_USDA=18.033
NC_035085.1	63349112	.	A	T	.	.	MAF_INRAE=9.167;MAF_USDA=5.882
NC_035085.1	63349145	.	T	A	.	.	MAF_INRAE=28.481;MAF_USDA=35.417
NC_035085.1	63349164	.	T	G	.	.	MAF_USDA=1.639
NC_035085.1	63349166	.	G	C	.	.	MAF_USDA=1.639
NC_035085.1	63349169	.	G	T	.	.	MAF_USDA=1.639
NC_035085.1	63349191	.	T	G	.	.	MAF_INRAE=5.263
NC_035085.1	63349256	.	G	C	.	.	MAF_USDA=9.016
NC_035085.1	63349258	.	G	A	.	.	MAF_USDA=9.016
NC_035085.1	63349266	.	C	A	.	.	MAF_USDA=9.016
NC_035085.1	63349359	.	C	T	.	.	MAF_USDA=1.639
NC_035085.1	63349382	.	C	A	.	.	MAF_INRAE=26.582;MAF_USDA=10.656
NC_035085.1	63349393	.	C	A	.	.	MAF_INRAE=26.582;MAF_USDA=10.656
NC_035085.1	63349408	.	A	G	.	.	MAF_USDA=15.574
NC_035085.1	63349413	.	G	A	.	.	MAF_INRAE=26.582;MAF_USDA=11.475
NC_035085.1	63349513	.	C	T	.	.	MAF_USDA=8.235
NC_035085.1	63349514	.	A	G	.	.	MAF_USDA=8.235
NC_035085.1	63349527	.	C	T	.	.	MAF_USDA=8.235
NC_035085.1	63349538	.	A	G	.	.	MAF_USDA=17.213
NC_035085.1	63349598	.	C	G	.	.	MAF_INRAE=15.789;MAF_USDA=3.279
NC_035085.1	63349618	.	A	T	.	.	MAF_USDA=9.016
NC_035085.1	63349622	.	C	T	.	.	MAF_USDA=2.459
NC_035085.1	63349682	.	G	A	.	.	MAF_USDA=9.016
NC_035085.1	63349688	.	G	A	.	.	MAF_USDA=8.235
NC_035085.1	63349697	.	C	T	.	.	MAF_INRAE=21.667;MAF_USDA=4.918
NC_035085.1	63349742	.	T	G	.	.	MAF_USDA=6.557
NC_035085.1	63349763	.	A	C	.	.	MAF_USDA=6.557
NC_035085.1	63349778	.	T	C	.	.	MAF_USDA=6.557
NC_035085.1	63349785	.	C	A	.	.	MAF_INRAE=5.263;MAF_USDA=7.377
NC_035085.1	63349806	.	G	A	.	.	MAF_INRAE=18.333;MAF_USDA=2.459
NC_035085.1	63349891	.	G	A	.	.	MAF_INRAE=5.263;MAF_USDA=22.941
NC_035085.1	63349902	.	C	T	.	.	MAF_USDA=9.016
NC_035085.1	63349924	.	T	C	.	.	MAF_INRAE=27.215;MAF_USDA=40.164
NC_035085.1	63349931	.	C	A	.	.	MAF_INRAE=15.789;MAF_USDA=4.098
NC_035085.1	63349935	.	T	C	.	.	MAF_INRAE=25.0;MAF_USDA=40.164
NC_035085.1	63349965	.	G	T	.	.	MAF_INRAE=27.215;MAF_USDA=18.033
NC_035085.1	63350035	.	T	C	.	.	MAF_USDA=22.951
NC_035085.1	63350140	.	G	A	.	.	MAF_INRAE=25.949;MAF_USDA=44.262
NC_035085.1	63350147	.	A	G	.	.	MAF_USDA=22.131
NC_035085.1	63350187	.	G	A	.	.	MAF_INRAE=24.167;MAF_USDA=27.059
NC_035085.1	63350274	.	T	A	.	.	MAF_INRAE=26.582;MAF_USDA=32.787
NC_035085.1	63350309	.	C	A	.	.	MAF_INRAE=27.215;MAF_USDA=41.803
NC_035085.1	63350314	.	T	A	.	.	MAF_USDA=40.984
NC_035085.1	63350319	.	T	A	.	.	MAF_INRAE=26.582;MAF_USDA=15.574
NC_035085.1	63350337	.	C	G	.	.	MAF_INRAE=26.582;MAF_USDA=15.574
NC_035085.1	63350343	.	A	G	.	.	MAF_INRAE=27.215;MAF_USDA=39.344
NC_035085.1	63350349	.	G	T	.	.	MAF_INRAE=26.582;MAF_USDA=16.393
NC_035085.1	63350350	.	A	T	.	.	MAF_USDA=23.77
NC_035085.1	63350362	.	T	C	.	.	MAF_INRAE=27.215;MAF_USDA=47.541
NC_035085.1	63350363	.	C	T	.	.	MAF_INRAE=23.333;MAF_USDA=13.934
NC_035085.1	63350367	.	T	G	.	.	MAF_INRAE=23.333;MAF_USDA=14.754
NC_035085.1	63350369	.	G	A	.	.	MAF_INRAE=23.333;MAF_USDA=14.754
NC_035085.1	63350423	.	A	G	.	.	MAF_USDA=7.377
NC_035085.1	63350426	.	A	G	.	.	MAF_USDA=9.016
NC_035085.1	63350431	.	G	A	.	.	MAF_USDA=2.083
NC_035085.1	63350437	.	G	T	.	.	MAF_USDA=17.213
NC_035085.1	63350461	.	G	T	.	.	MAF_USDA=10.169
NC_035085.1	63350562	.	C	A	.	.	MAF_INRAE=4.43;MAF_USDA=2.459
NC_035085.1	63350604	.	C	A	.	.	MAF_USDA=4.918
NC_035085.1	63350614	.	T	A	.	.	MAF_USDA=1.639
NC_035085.1	63350635	.	C	T	.	.	MAF_USDA=6.25
NC_035085.1	63350668	.	A	C	.	.	MAF_USDA=18.852
NC_035085.1	63350672	.	T	G	.	.	MAF_USDA=2.459
NC_035085.1	63350676	.	T	C	.	.	MAF_USDA=13.934
NC_035085.1	63350693	.	T	A	.	.	MAF_USDA=6.557
NC_035085.1	63350702	.	C	A	.	.	MAF_USDA=7.377
NC_035085.1	63350705	.	C	T	.	.	MAF_USDA=8.197
NC_035085.1	63350712	.	A	C	.	.	MAF_USDA=2.459
NC_035085.1	63350746	.	G	A	.	.	MAF_USDA=3.279
NC_035085.1	63350762	.	T	C	.	.	MAF_USDA=3.279
NC_035085.1	63350798	.	A	C	.	.	MAF_USDA=9.836
NC_035085.1	63350802	.	G	T	.	.	MAF_USDA=7.377
NC_035085.1	63350811	.	C	T	.	.	MAF_INRAE=27.215;MAF_USDA=27.049
NC_035085.1	63350818	.	G	A	.	.	MAF_INRAE=27.215;MAF_USDA=26.23
NC_035085.1	63350828	.	A	G	.	.	MAF_INRAE=26.582
NC_035085.1	63350841	.	G	A	.	.	MAF_INRAE=1.667
NC_035085.1	63350842	.	A	T	.	.	MAF_INRAE=26.582;MAF_USDA=15.294
NC_035085.1	63350849	.	A	G	.	.	MAF_USDA=4.098
NC_035085.1	63350907	.	T	A	.	.	MAF_USDA=4.918
NC_035085.1	63350928	.	C	A	.	.	MAF_USDA=2.459
NC_035085.1	63350931	.	C	G	.	.	MAF_USDA=5.738
NC_035085.1	63350944	.	C	T	.	.	MAF_USDA=4.167
NC_035085.1	63350949	.	A	G	.	.	MAF_INRAE=21.053;MAF_USDA=39.583
NC_035085.1	63350959	.	T	C	.	.	MAF_USDA=31.25
NC_035085.1	63350963	.	G	A	.	.	MAF_USDA=18.75
NC_035085.1	63350983	.	A	T	.	.	MAF_USDA=14.583
NC_035085.1	63350984	.	A	T	.	.	MAF_USDA=16.667
NC_035085.1	63351022	.	G	T	.	.	MAF_USDA=27.976
NC_035085.1	63351036	.	C	A	.	.	MAF_USDA=10.714
NC_035085.1	63351051	.	G	A	.	.	MAF_INRAE=36.842;MAF_USDA=14.118
NC_035085.1	63351063	.	A	C	.	.	MAF_USDA=39.412
NC_035085.1	63351105	.	C	T	.	.	MAF_INRAE=36.842;MAF_USDA=20.833
NC_035085.1	63351125	.	T	A	.	.	MAF_USDA=47.917
NC_035085.1	63351203	.	T	G	.	.	MAF_USDA=22.917
NC_035085.1	63351218	.	A	G	.	.	MAF_USDA=20.238
NC_035085.1	63351229	.	G	C	.	.	MAF_USDA=13.69
NC_035085.1	63351261	.	C	A	.	.	MAF_INRAE=3.333;MAF_USDA=6.471
NC_035085.1	63351264	.	G	A	.	.	MAF_USDA=6.557
NC_035085.1	63351289	.	G	T	.	.	MAF_INRAE=25.949;MAF_USDA=10.656
NC_035085.1	63351307	.	A	G	.	.	MAF_USDA=9.016
NC_035085.1	63351311	.	G	C	.	.	MAF_USDA=7.377
NC_035085.1	63351313	.	A	C	.	.	MAF_USDA=8.197
NC_035085.1	63351334	.	T	A	.	.	MAF_INRAE=26.582
NC_035085.1	63351422	.	A	T	.	.	MAF_INRAE=2.5;MAF_USDA=20.588
NC_035085.1	63351435	.	A	C	.	.	MAF_USDA=11.475
NC_035085.1	63351438	.	A	T	.	.	MAF_USDA=6.557
NC_035085.1	63351501	.	G	T	.	.	MAF_USDA=7.377
NC_035085.1	63351560	.	C	T	.	.	MAF_INRAE=6.667
NC_035085.1	63351652	.	T	C	.	.	MAF_USDA=9.836
NC_035085.1	63351660	.	G	A	.	.	MAF_USDA=9.016
NC_035085.1	63351667	.	C	T	.	.	MAF_USDA=10.656
NC_035085.1	63351676	.	T	A	.	.	MAF_USDA=5.738
NC_035085.1	63351843	.	C	T	.	.	MAF_USDA=24.118
NC_035085.1	63351845	.	G	T	.	.	MAF_USDA=5.738
NC_035085.1	63351924	.	A	G	.	.	MAF_USDA=1.765
NC_035085.1	63352057	.	A	C	.	.	MAF_INRAE=2.532;MAF_USDA=14.583
NC_035085.1	63352091	.	C	T	.	.	MAF_INRAE=5.833;MAF_USDA=32.941
NC_035085.1	63352111	.	A	T	.	.	MAF_INRAE=8.333;MAF_USDA=35.882
NC_035085.1	63352112	.	C	A	.	.	MAF_INRAE=25.833;MAF_USDA=27.647
NC_035085.1	63352129	.	C	A	.	.	MAF_INRAE=9.167;MAF_USDA=32.941
NC_035085.1	63352178	.	T	C	.	.	MAF_INRAE=10.833;MAF_USDA=30.588
NC_035085.1	63352204	.	C	A	.	.	MAF_USDA=20.588
NC_035085.1	63352206	.	T	C	.	.	MAF_USDA=26.471
NC_035085.1	63352237	.	C	T	.	.	MAF_INRAE=1.667;MAF_USDA=29.412
NC_035085.1	63352238	.	C	T	.	.	MAF_INRAE=24.167;MAF_USDA=10.656
NC_035085.1	63352260	.	A	C	.	.	MAF_USDA=19.412
NC_035085.1	63352277	.	T	A	.	.	MAF_INRAE=29.114;MAF_USDA=20.833
NC_035085.1	63352280	.	T	A	.	.	MAF_USDA=18.75
NC_035085.1	63352292	.	C	G	.	.	MAF_USDA=19.412
NC_035085.1	63352350	.	T	C	.	.	MAF_USDA=9.412
NC_035085.1	63352362	.	T	C	.	.	MAF_USDA=21.176
NC_035085.1	63352380	.	C	T	.	.	MAF_USDA=21.176
NC_035085.1	63352404	.	T	G	.	.	MAF_USDA=19.412
NC_035085.1	63352452	.	G	A	.	.	MAF_USDA=10.0
NC_035085.1	63352490	.	T	C	.	.	MAF_USDA=19.412
NC_035085.1	63352541	.	G	A	.	.	MAF_INRAE=2.5;MAF_USDA=21.176
NC_035085.1	63352560	.	G	A	.	.	MAF_USDA=1.639
NC_035085.1	63352577	.	C	T	.	.	MAF_USDA=5.294
NC_035085.1	63352598	.	T	C	.	.	MAF_INRAE=30.38;MAF_USDA=42.941
NC_035085.1	63352624	.	C	A	.	.	MAF_USDA=15.294
NC_035085.1	63352634	.	T	A	.	.	MAF_USDA=5.738
NC_035085.1	63352680	.	G	T	.	.	MAF_USDA=5.738
NC_035085.1	63352707	.	C	T	.	.	MAF_USDA=2.459
NC_035085.1	63352712	.	A	T	.	.	MAF_INRAE=35.443;MAF_USDA=31.176
NC_035085.1	63352736	.	A	T	.	.	MAF_INRAE=35.443;MAF_USDA=24.118
NC_035085.1	63352741	.	G	C	.	.	MAF_INRAE=34.81;MAF_USDA=38.235
NC_035085.1	63352750	.	G	A	.	.	MAF_INRAE=6.329;MAF_USDA=17.213
NC_035085.1	63352829	.	G	T	.	.	MAF_USDA=10.656
NC_035085.1	63352850	.	T	G	.	.	MAF_INRAE=21.053;MAF_USDA=36.885
NC_035085.1	63352866	.	T	A	.	.	MAF_USDA=18.033
NC_035085.1	63352872	.	C	A	.	.	MAF_USDA=17.213
NC_035085.1	63352878	.	A	C	.	.	MAF_USDA=4.098
NC_035085.1	63352933	.	A	G	.	.	MAF_INRAE=21.053;MAF_USDA=39.344
NC_035085.1	63352940	.	C	T	.	.	MAF_USDA=39.344
NC_035085.1	63352944	.	T	G	.	.	MAF_USDA=3.279
NC_035085.1	63352947	.	T	C	.	.	MAF_USDA=9.016
NC_035085.1	63352959	.	A	C	.	.	MAF_USDA=31.148
NC_035085.1	63352965	.	T	A	.	.	MAF_INRAE=2.5;MAF_USDA=27.647
NC_035085.1	63352966	.	T	G	.	.	MAF_USDA=9.016
NC_035085.1	63353005	.	C	T	.	.	MAF_INRAE=2.532;MAF_USDA=20.492
NC_035085.1	63353015	.	C	T	.	.	MAF_USDA=8.197
NC_035085.1	63353017	.	T	C	.	.	MAF_INRAE=29.747;MAF_USDA=40.588
NC_035085.1	63353040	.	T	A	.	.	MAF_INRAE=5.0;MAF_USDA=26.471
NC_035085.1	63353048	.	A	T	.	.	MAF_INRAE=2.5;MAF_USDA=27.059
NC_035085.1	63353061	.	C	T	.	.	MAF_INRAE=29.747;MAF_USDA=48.824
NC_035085.1	63353079	.	C	T	.	.	MAF_INRAE=3.333
NC_035085.1	63353083	.	A	G	.	.	MAF_INRAE=3.333
NC_035085.1	63353090	.	C	A	.	.	MAF_INRAE=3.333
NC_035085.1	63353101	.	G	T	.	.	MAF_USDA=9.016
NC_035085.1	63353107	.	C	A	.	.	MAF_INRAE=30.38;MAF_USDA=35.294
NC_035085.1	63353115	.	A	T	.	.	MAF_USDA=8.197
NC_035085.1	63353116	.	T	A	.	.	MAF_USDA=2.459
NC_035085.1	63353134	.	T	C	.	.	MAF_USDA=2.459
NC_035085.1	63353136	.	T	A	.	.	MAF_INRAE=35.443;MAF_USDA=31.765
NC_035085.1	63353155	.	A	G	.	.	MAF_USDA=8.197
NC_035085.1	63353164	.	A	G	.	.	MAF_USDA=18.852
NC_035085.1	63353165	.	T	C	.	.	MAF_USDA=8.197
NC_035085.1	63353181	.	T	C	.	.	MAF_USDA=8.197
NC_035085.1	63353190	.	T	C	.	.	MAF_USDA=29.508
NC_035085.1	63353210	.	G	T	.	.	MAF_USDA=10.656
NC_035085.1	63353229	.	C	A	.	.	MAF_INRAE=26.582;MAF_USDA=12.941
NC_035085.1	63353234	.	T	A	.	.	MAF_USDA=10.656
NC_035085.1	63353236	.	G	A	.	.	MAF_USDA=10.656
NC_035085.1	63353237	.	T	C	.	.	MAF_USDA=8.197
NC_035085.1	63353284	.	A	G	.	.	MAF_INRAE=29.747;MAF_USDA=45.882
NC_035085.1	63353294	.	A	G	.	.	MAF_USDA=5.882
NC_035085.1	63353295	.	C	T	.	.	MAF_USDA=8.197
NC_035085.1	63353316	.	A	G	.	.	MAF_USDA=6.557
NC_035085.1	63353325	.	C	A	.	.	MAF_INRAE=19.167
NC_035085.1	63353344	.	T	C	.	.	MAF_INRAE=28.333
NC_035085.1	63353361	.	C	G	.	.	MAF_INRAE=30.0
NC_035085.1	63353370	.	C	T	.	.	MAF_INRAE=30.0
NC_035085.1	63353387	.	G	A	.	.	MAF_INRAE=43.333
NC_035085.1	63353388	.	A	T	.	.	MAF_INRAE=43.333
NC_035085.1	63353406	.	C	T	.	.	MAF_INRAE=46.667
NC_035085.1	63353415	.	G	A	.	.	MAF_INRAE=46.667
NC_035085.1	63353419	.	A	G	.	.	MAF_INRAE=46.667
NC_035085.1	63353435	.	G	A	.	.	MAF_INRAE=46.667
NC_035085.1	63353467	.	C	T	.	.	MAF_INRAE=45.833
NC_035085.1	63353484	.	G	A	.	.	MAF_INRAE=3.333
NC_035085.1	63353490	.	A	G	.	.	MAF_INRAE=1.667
NC_035085.1	63353552	.	T	C	.	.	MAF_USDA=5.738
NC_035085.1	63353575	.	G	T	.	.	MAF_USDA=8.197
NC_035085.1	63353577	.	G	T	.	.	MAF_USDA=8.197
NC_035085.1	63353659	.	C	T	.	.	MAF_USDA=13.115
NC_035085.1	63353677	.	C	A	.	.	MAF_USDA=11.475
NC_035085.1	63353689	.	G	T	.	.	MAF_USDA=13.115
NC_035085.1	63353740	.	A	T	.	.	MAF_USDA=13.934
NC_035085.1	63353797	.	C	T	.	.	MAF_USDA=27.049
NC_035085.1	63353800	.	C	T	.	.	MAF_USDA=7.377
NC_035085.1	63353868	.	A	T	.	.	MAF_USDA=14.655
NC_035085.1	63353906	.	G	A	.	.	MAF_INRAE=25.0;MAF_USDA=36.585
NC_035085.1	63353947	.	C	T	.	.	MAF_INRAE=2.5;MAF_USDA=27.439
NC_035085.1	63353983	.	C	G	.	.	MAF_INRAE=25.833;MAF_USDA=39.024
NC_035085.1	63354004	.	A	C	.	.	MAF_USDA=2.586
NC_035085.1	63354028	.	T	C	.	.	MAF_USDA=17.241
NC_035085.1	63354073	.	G	A	.	.	MAF_INRAE=25.833;MAF_USDA=37.805
NC_035085.1	63354217	.	G	A	.	.	MAF_USDA=13.793
NC_035085.1	63354275	.	C	T	.	.	MAF_INRAE=25.833;MAF_USDA=40.244
NC_035085.1	63354288	.	T	A	.	.	MAF_USDA=1.724
NC_035085.1	63354301	.	C	A	.	.	MAF_INRAE=1.667;MAF_USDA=25.0
NC_035085.1	63354356	.	A	G	.	.	MAF_USDA=16.379
NC_035085.1	63354366	.	T	C	.	.	MAF_USDA=13.793
NC_035085.1	63354371	.	G	T	.	.	MAF_USDA=4.31
NC_035085.1	63354560	.	A	C	.	.	MAF_INRAE=25.833;MAF_USDA=39.634
NC_035085.1	63354565	.	A	G	.	.	MAF_USDA=6.707
NC_035085.1	63354589	.	G	A	.	.	MAF_INRAE=26.667
NC_035085.1	63354596	.	T	C	.	.	MAF_USDA=16.667
NC_035085.1	63354597	.	G	A	.	.	MAF_USDA=16.667
NC_035085.1	63354606	.	T	G	.	.	MAF_USDA=3.448
NC_035085.1	63354622	.	A	G	.	.	MAF_USDA=6.034
NC_035085.1	63354657	.	G	A	.	.	MAF_INRAE=2.5;MAF_USDA=12.805
NC_035085.1	63354676	.	C	T	.	.	MAF_USDA=1.724
NC_035085.1	63354686	.	G	A	.	.	MAF_USDA=9.146
NC_035085.1	63354711	.	G	A	.	.	MAF_USDA=10.345
NC_035085.1	63354720	.	G	A	.	.	MAF_USDA=17.241
NC_035085.1	63354784	.	C	G	.	.	MAF_USDA=16.949
NC_035085.1	63354860	.	A	T	.	.	MAF_USDA=6.557
NC_035085.1	63354861	.	G	A	.	.	MAF_USDA=5.738
NC_035085.1	63354882	.	A	T	.	.	MAF_USDA=6.557
NC_035085.1	63354895	.	C	G	.	.	MAF_INRAE=6.667
NC_035085.1	63354896	.	T	A	.	.	MAF_INRAE=23.333;MAF_USDA=8.824
NC_035085.1	63354933	.	A	T	.	.	MAF_USDA=15.574
NC_035085.1	63354942	.	C	A	.	.	MAF_USDA=8.197
NC_035085.1	63354956	.	G	A	.	.	MAF_USDA=8.333
NC_035085.1	63355050	.	A	G	.	.	MAF_INRAE=25.833;MAF_USDA=49.405
NC_035085.1	63355094	.	C	T	.	.	MAF_USDA=2.459
NC_035085.1	63355111	.	C	T	.	.	MAF_USDA=4.167
NC_035085.1	63355275	.	G	T	.	.	MAF_USDA=5.085
NC_035085.1	63355334	.	A	C	.	.	MAF_INRAE=21.053;MAF_USDA=18.852
NC_035085.1	63355340	.	A	C	.	.	MAF_INRAE=29.747;MAF_USDA=48.824
NC_035085.1	63355377	.	G	A	.	.	MAF_USDA=15.574
NC_035085.1	63355402	.	C	T	.	.	MAF_INRAE=21.053;MAF_USDA=10.0
NC_035085.1	63355403	.	A	G	.	.	MAF_USDA=27.647
NC_035085.1	63355455	.	A	G	.	.	MAF_USDA=8.197
NC_035085.1	63355477	.	G	C	.	.	MAF_INRAE=29.747;MAF_USDA=46.471
NC_035085.1	63355483	.	T	C	.	.	MAF_USDA=8.197
NC_035085.1	63355486	.	G	C	.	.	MAF_USDA=8.197
NC_035085.1	63355493	.	A	G	.	.	MAF_USDA=8.197
NC_035085.1	63355495	.	G	A	.	.	MAF_USDA=8.197
NC_035085.1	63355496	.	G	C	.	.	MAF_USDA=8.197
NC_035085.1	63355505	.	C	A	.	.	MAF_USDA=8.197
NC_035085.1	63355529	.	C	T	.	.	MAF_USDA=5.738
NC_035085.1	63355557	.	G	A	.	.	MAF_USDA=8.197
NC_035085.1	63355600	.	G	T	.	.	MAF_USDA=3.279
NC_035085.1	63355668	.	G	A	.	.	MAF_USDA=15.882
NC_035085.1	63355694	.	G	A	.	.	MAF_USDA=3.279
NC_035085.1	63355697	.	C	T	.	.	MAF_USDA=12.5
NC_035085.1	63355725	.	T	C	.	.	MAF_USDA=10.656
NC_035085.1	63355757	.	G	T	.	.	MAF_INRAE=18.421;MAF_USDA=10.588
NC_035085.1	63355775	.	G	A	.	.	MAF_USDA=8.197
NC_035085.1	63355776	.	T	G	.	.	MAF_INRAE=5.063;MAF_USDA=2.459
NC_035085.1	63355802	.	G	T	.	.	MAF_INRAE=18.421;MAF_USDA=16.471
NC_035085.1	63355817	.	A	G	.	.	MAF_USDA=7.377
NC_035085.1	63355820	.	C	T	.	.	MAF_USDA=8.197
NC_035085.1	63355826	.	A	T	.	.	MAF_USDA=6.557
NC_035085.1	63355851	.	C	T	.	.	MAF_USDA=4.918
NC_035085.1	63355862	.	C	T	.	.	MAF_INRAE=6.667
NC_035085.1	63355867	.	A	T	.	.	MAF_INRAE=31.646;MAF_USDA=40.984
NC_035085.1	63355926	.	C	A	.	.	MAF_INRAE=41.139;MAF_USDA=22.353
NC_035085.1	63355978	.	T	G	.	.	MAF_USDA=3.279
NC_035085.1	63355993	.	G	A	.	.	MAF_USDA=2.941
NC_035085.1	63356037	.	T	C	.	.	MAF_USDA=1.667
NC_035085.1	63356048	.	T	C	.	.	MAF_USDA=10.833
NC_035085.1	63356059	.	C	A	.	.	MAF_USDA=5.952
NC_035085.1	63356125	.	C	T	.	.	MAF_INRAE=42.105;MAF_USDA=27.059
NC_035085.1	63356146	.	G	A	.	.	MAF_USDA=7.407
NC_035085.1	63356147	.	G	A	.	.	MAF_USDA=6.897
NC_035085.1	63356178	.	A	G	.	.	MAF_USDA=14.583
NC_035085.1	63356407	.	G	A	.	.	MAF_USDA=27.381
NC_035085.1	63356420	.	C	G	.	.	MAF_USDA=2.5
NC_035085.1	63356426	.	A	G	.	.	MAF_USDA=2.5
NC_035085.1	63356451	.	G	T	.	.	MAF_USDA=7.229
NC_035085.1	63356504	.	T	A	.	.	MAF_INRAE=31.579;MAF_USDA=35.714
NC_035085.1	63356525	.	A	G	.	.	MAF_USDA=4.918
NC_035085.1	63356528	.	T	C	.	.	MAF_USDA=5.882
NC_035085.1	63356591	.	T	C	.	.	MAF_INRAE=39.873
NC_035085.1	63356628	.	A	G	.	.	MAF_INRAE=6.667;MAF_USDA=8.824
NC_035085.1	63356661	.	G	A	.	.	MAF_INRAE=20.833;MAF_USDA=7.059
NC_035085.1	63358029	.	A	G	.	.	MAF_USDA=24.706
NC_035085.1	63358059	.	G	C	.	.	MAF_USDA=7.5
NC_035085.1	63358087	.	G	A	.	.	MAF_USDA=7.377
NC_035085.1	63358140	.	C	T	.	.	MAF_USDA=42.941
NC_035085.1	63358150	.	A	G	.	.	MAF_USDA=2.459
NC_035085.1	63358172	.	T	G	.	.	MAF_USDA=2.459
NC_035085.1	63358245	.	T	C	.	.	MAF_INRAE=20.833;MAF_USDA=10.0
NC_035085.1	63358275	.	G	A	.	.	MAF_INRAE=39.873;MAF_USDA=24.118
NC_035085.1	63358280	.	C	T	.	.	MAF_USDA=1.639
NC_035085.1	63358387	.	C	A	.	.	MAF_USDA=6.557
NC_035085.1	63358398	.	T	G	.	.	MAF_INRAE=31.667;MAF_USDA=12.5
NC_035085.1	63358474	.	C	A	.	.	MAF_INRAE=39.873;MAF_USDA=22.941
NC_035085.1	63358523	.	T	A	.	.	MAF_INRAE=39.241;MAF_USDA=37.647
NC_035085.1	63358602	.	A	G	.	.	MAF_USDA=7.377
NC_035085.1	63358652	.	C	G	.	.	MAF_USDA=12.295
NC_035085.1	63358682	.	T	A	.	.	MAF_USDA=4.918
NC_035085.1	63358704	.	G	A	.	.	MAF_INRAE=1.667;MAF_USDA=25.0
NC_035085.1	63358716	.	G	A	.	.	MAF_USDA=6.471
NC_035085.1	63358859	.	C	A	.	.	MAF_INRAE=39.873;MAF_USDA=22.941
NC_035085.1	63358860	.	A	C	.	.	MAF_INRAE=32.5;MAF_USDA=34.118
NC_035085.1	63358917	.	A	G	.	.	MAF_INRAE=39.873;MAF_USDA=22.941
NC_035085.1	63359000	.	G	T	.	.	MAF_INRAE=39.873;MAF_USDA=29.412
NC_035085.1	63359018	.	A	G	.	.	MAF_INRAE=39.873;MAF_USDA=22.353
NC_035085.1	63359028	.	T	C	.	.	MAF_USDA=7.377
NC_035085.1	63359051	.	G	A	.	.	MAF_USDA=14.583
NC_035085.1	63359064	.	T	A	.	.	MAF_INRAE=41.667;MAF_USDA=22.917
NC_035085.1	63359113	.	T	G	.	.	MAF_INRAE=12.658;MAF_USDA=1.639
NC_035085.1	63359123	.	T	G	.	.	MAF_USDA=13.529
NC_035085.1	63359125	.	A	C	.	.	MAF_USDA=12.941
NC_035085.1	63359149	.	C	G	.	.	MAF_INRAE=39.873;MAF_USDA=21.765
NC_035085.1	63359197	.	A	C	.	.	MAF_INRAE=40.506;MAF_USDA=36.471
NC_035085.1	63359203	.	T	G	.	.	MAF_INRAE=39.873;MAF_USDA=22.353
NC_035085.1	63359219	.	G	A	.	.	MAF_USDA=8.235
NC_035085.1	63359276	.	A	G	.	.	MAF_USDA=3.279
NC_035085.1	63359309	.	A	T	.	.	MAF_USDA=6.471
NC_035085.1	63359310	.	C	A	.	.	MAF_INRAE=40.506;MAF_USDA=41.765
NC_035085.1	63359334	.	C	T	.	.	MAF_USDA=2.459
NC_035085.1	63359352	.	C	A	.	.	MAF_INRAE=32.5;MAF_USDA=35.417
NC_035085.1	63359400	.	A	C	.	.	MAF_INRAE=39.873;MAF_USDA=24.118
NC_035085.1	63359461	.	A	C	.	.	MAF_USDA=1.639
NC_035085.1	63359471	.	C	A	.	.	MAF_USDA=1.639
NC_035085.1	63359493	.	T	A	.	.	MAF_USDA=38.525
NC_035085.1	63359531	.	A	T	.	.	MAF_USDA=11.765
NC_035085.1	63359587	.	G	C	.	.	MAF_INRAE=40.506;MAF_USDA=47.917
NC_035085.1	63359666	.	G	A	.	.	MAF_USDA=14.583
NC_035085.1	63359684	.	A	T	.	.	MAF_INRAE=1.667;MAF_USDA=25.0
NC_035085.1	63359701	.	A	G	.	.	MAF_INRAE=40.506;MAF_USDA=28.824
NC_035085.1	63359718	.	G	A	.	.	MAF_USDA=2.459
NC_035085.1	63359767	.	A	G	.	.	MAF_INRAE=36.842;MAF_USDA=42.262
NC_035085.1	63359793	.	A	G	.	.	MAF_INRAE=41.139;MAF_USDA=34.706
NC_035085.1	63359796	.	T	G	.	.	MAF_USDA=6.557
NC_035085.1	63359809	.	A	T	.	.	MAF_INRAE=41.139;MAF_USDA=32.941
NC_035085.1	63359866	.	C	T	.	.	MAF_USDA=37.059
NC_035085.1	63359899	.	C	T	.	.	MAF_INRAE=39.873;MAF_USDA=33.529
NC_035085.1	63359922	.	A	C	.	.	MAF_USDA=28.689
NC_035085.1	63360076	.	T	G	.	.	MAF_INRAE=36.842;MAF_USDA=26.471
NC_035085.1	63360142	.	C	A	.	.	MAF_INRAE=31.667
NC_035085.1	63360156	.	T	G,*	.	.	MAF_INRAE=39.873;MAF_USDA=32.143
NC_035085.1	63360205	.	A	G	.	.	MAF_INRAE=40.506;MAF_USDA=36.905
NC_035085.1	63360256	.	T	C	.	.	MAF_INRAE=40.506;MAF_USDA=35.714
NC_035085.1	63360271	.	T	A	.	.	MAF_INRAE=40.506;MAF_USDA=36.31
NC_035085.1	63360304	.	C	A	.	.	MAF_USDA=7.5
NC_035085.1	63360323	.	C	T	.	.	MAF_USDA=1.639
NC_035085.1	63360367	.	A	G	.	.	MAF_USDA=6.557
NC_035085.1	63360381	.	T	A	.	.	MAF_USDA=4.098
NC_035085.1	63360397	.	C	T	.	.	MAF_USDA=7.377
NC_035085.1	63360560	.	G	A	.	.	MAF_USDA=3.279
NC_035085.1	63360605	.	T	G	.	.	MAF_USDA=4.706
NC_035085.1	63360606	.	T	A	.	.	MAF_USDA=5.294
NC_035085.1	63360607	.	C	A	.	.	MAF_USDA=4.706
NC_035085.1	63360613	.	G	T	.	.	MAF_USDA=7.5
NC_035085.1	63362957	.	C	T	.	.	MAF_USDA=5.833
NC_035085.1	63362974	.	G	A	.	.	MAF_USDA=6.667
NC_035085.1	63362975	.	A	T	.	.	MAF_USDA=6.667
NC_035085.1	63362979	.	G	T	.	.	MAF_USDA=4.098
NC_035085.1	63363104	.	G	A	.	.	MAF_USDA=12.941
NC_035085.1	63363119	.	C	T	.	.	MAF_USDA=6.557
NC_035085.1	63363196	.	A	G	.	.	MAF_INRAE=40.506;MAF_USDA=28.824
NC_035085.1	63363276	.	C	A	.	.	MAF_INRAE=39.873;MAF_USDA=33.529
NC_035085.1	63363281	.	G	T	.	.	MAF_USDA=7.647
NC_035085.1	63363287	.	G	A	.	.	MAF_USDA=20.0
NC_035085.1	63363291	.	G	T	.	.	MAF_INRAE=33.333;MAF_USDA=17.647
NC_035085.1	63363300	.	A	T	.	.	MAF_INRAE=39.873;MAF_USDA=28.235
NC_035085.1	63363313	.	T	G	.	.	MAF_INRAE=39.873;MAF_USDA=32.941
NC_035085.1	63363325	.	G	A	.	.	MAF_USDA=7.647
NC_035085.1	63363405	.	C	A	.	.	MAF_INRAE=40.506;MAF_USDA=25.294
NC_035085.1	63363412	.	A	T	.	.	MAF_INRAE=46.835;MAF_USDA=7.647
NC_035085.1	63363515	.	G	A	.	.	MAF_INRAE=39.241;MAF_USDA=33.529
NC_035085.1	63363543	.	T	C	.	.	MAF_USDA=48.824
NC_035085.1	63363552	.	C	T	.	.	MAF_INRAE=39.873;MAF_USDA=34.118
NC_035085.1	63363679	.	C	T	.	.	MAF_USDA=45.902
NC_035085.1	63363708	.	G	A	.	.	MAF_USDA=7.647
NC_035085.1	63363749	.	G	T	.	.	MAF_INRAE=5.833;MAF_USDA=9.016
NC_035085.1	63363750	.	T	G	.	.	MAF_USDA=44.262
NC_035085.1	63363751	.	A	C	.	.	MAF_USDA=44.262
NC_035085.1	63363782	.	A	T	.	.	MAF_USDA=48.235
NC_035085.1	63363812	.	T	C	.	.	MAF_USDA=4.918
NC_035085.1	63363830	.	A	G	.	.	MAF_USDA=11.475
NC_035085.1	63363834	.	T	G	.	.	MAF_INRAE=22.785;MAF_USDA=10.588
NC_035085.1	63363858	.	C	T	.	.	MAF_USDA=1.639
NC_035085.1	63363936	.	C	G	.	.	MAF_USDA=6.557
NC_035085.1	63364002	.	C	T	.	.	MAF_USDA=8.824
NC_035085.1	63364005	.	C	T	.	.	MAF_USDA=1.639
NC_035085.1	63364012	.	G	A	.	.	MAF_USDA=7.059
NC_035085.1	63364027	.	T	A	.	.	MAF_USDA=5.738
NC_035085.1	63364056	.	A	T	.	.	MAF_USDA=37.5
NC_035085.1	63364230	.	A	T	.	.	MAF_USDA=39.583
NC_035085.1	63364259	.	T	A	.	.	MAF_USDA=12.5
NC_035085.1	63364293	.	C	T	.	.	MAF_USDA=2.174
NC_035085.1	63364351	.	T	C	.	.	MAF_USDA=37.647
NC_035085.1	63364384	.	A	G	.	.	MAF_USDA=33.529
NC_035085.1	63364449	.	A	G	.	.	MAF_USDA=3.279
NC_035085.1	63364496	.	C	G	.	.	MAF_INRAE=39.241;MAF_USDA=37.647
NC_035085.1	63364557	.	C	T	.	.	MAF_USDA=8.824
NC_035085.1	63364604	.	G	T	.	.	MAF_USDA=7.647
NC_035085.1	63364608	.	T	C	.	.	MAF_INRAE=39.873;MAF_USDA=30.0
NC_035085.1	63364744	.	G	A	.	.	MAF_INRAE=39.873;MAF_USDA=36.471
NC_035085.1	63364774	.	C	T	.	.	MAF_INRAE=39.873;MAF_USDA=27.647
NC_035085.1	63364826	.	A	G	.	.	MAF_USDA=33.529
NC_035085.1	63366516	.	T	C	.	.	MAF_INRAE=5.263;MAF_USDA=25.0
NC_035085.1	63366542	.	G	A	.	.	MAF_USDA=14.583
NC_035085.1	63366640	.	A	G	.	.	MAF_USDA=1.667
NC_035085.1	63366643	.	T	C	.	.	MAF_USDA=5.952
NC_035085.1	63366681	.	C	T	.	.	MAF_INRAE=36.842;MAF_USDA=27.381
NC_035085.1	63366692	.	C	T	.	.	MAF_USDA=34.706
NC_035085.1	63366713	.	A	G	.	.	MAF_USDA=11.176
NC_035085.1	63366726	.	T	G	.	.	MAF_USDA=12.353
NC_035085.1	63366739	.	G	T	.	.	MAF_USDA=50.0
NC_035085.1	63366773	.	A	T	.	.	MAF_USDA=5.738
NC_035085.1	63366866	.	A	T	.	.	MAF_INRAE=36.842;MAF_USDA=22.353
NC_035085.1	63366964	.	C	A	.	.	MAF_INRAE=46.835;MAF_USDA=7.647
NC_035085.1	63367018	.	A	G	.	.	MAF_USDA=5.294
NC_035085.1	63367032	.	G	A	.	.	MAF_INRAE=42.105;MAF_USDA=11.176
NC_035085.1	63367088	.	T	C	.	.	MAF_USDA=7.377
NC_035085.1	63367133	.	G	T	.	.	MAF_INRAE=41.139;MAF_USDA=18.235
NC_035085.1	63367141	.	T	A	.	.	MAF_INRAE=41.139;MAF_USDA=18.235
NC_035085.1	63367197	.	T	C	.	.	MAF_USDA=15.882
NC_035085.1	63367314	.	G	A	.	.	MAF_INRAE=44.304;MAF_USDA=28.824
NC_035085.1	63367541	.	G	T	.	.	MAF_USDA=10.0
NC_035085.1	63367570	.	G	A	.	.	MAF_INRAE=39.873;MAF_USDA=31.765
NC_035085.1	63367588	.	C	T	.	.	MAF_INRAE=40.506;MAF_USDA=16.667
NC_035085.1	63367634	.	G	T	.	.	MAF_USDA=40.984
NC_035085.1	63367682	.	G	T	.	.	MAF_USDA=7.647
NC_035085.1	63367689	.	C	T	.	.	MAF_INRAE=39.873;MAF_USDA=42.941
NC_035085.1	63367710	.	A	T	.	.	MAF_INRAE=39.873;MAF_USDA=34.756
NC_035085.1	63367723	.	A	C	.	.	MAF_USDA=7.647
NC_035085.1	63367741	.	A	T	.	.	MAF_INRAE=5.0
NC_035085.1	63367745	.	T	A	.	.	MAF_INRAE=35.833;MAF_USDA=47.917
NC_035085.1	63367771	.	G	T	.	.	MAF_USDA=8.197
NC_035085.1	63367873	.	C	G	.	.	MAF_USDA=15.833
NC_035085.1	63367910	.	T	A	.	.	MAF_USDA=40.517
NC_035085.1	63367932	.	C	T	.	.	MAF_INRAE=36.842;MAF_USDA=33.621
NC_035085.1	63367965	.	C	G	.	.	MAF_USDA=7.647
NC_035085.1	63368266	.	T	C	.	.	MAF_INRAE=15.789;MAF_USDA=41.176
NC_035085.1	63368267	.	A	T	.	.	MAF_USDA=40.588
NC_035085.1	63368270	.	A	T	.	.	MAF_USDA=41.176
NC_035085.1	63368300	.	G	A	.	.	MAF_INRAE=15.789;MAF_USDA=12.353
NC_035085.1	63368323	.	C	A	.	.	MAF_USDA=41.803
NC_035085.1	63368333	.	G	A	.	.	MAF_INRAE=15.789;MAF_USDA=10.588
NC_035085.1	63368392	.	T	C	.	.	MAF_INRAE=15.789;MAF_USDA=13.934
NC_035085.1	63368414	.	T	G	.	.	MAF_INRAE=39.241;MAF_USDA=40.0
NC_035085.1	63368462	.	A	G	.	.	MAF_USDA=5.882
NC_035085.1	63368504	.	G	T	.	.	MAF_USDA=2.459
NC_035085.1	63368513	.	T	C	.	.	MAF_INRAE=12.658;MAF_USDA=1.639
NC_035085.1	63368519	.	G	T	.	.	MAF_INRAE=18.987;MAF_USDA=19.412
NC_035085.1	63368521	.	C	T	.	.	MAF_USDA=8.197
NC_035085.1	63368571	.	C	T	.	.	MAF_INRAE=18.987;MAF_USDA=20.833
NC_035085.1	63368572	.	G	A	.	.	MAF_USDA=6.557
NC_035085.1	63368619	.	C	T	.	.	MAF_INRAE=4.43
NC_035085.1	63368677	.	A	C	.	.	MAF_USDA=3.279
NC_035085.1	63368689	.	T	C	.	.	MAF_USDA=5.882
NC_035085.1	63368700	.	A	C	.	.	MAF_USDA=5.738
NC_035085.1	63368733	.	A	C	.	.	MAF_USDA=10.833
NC_035085.1	63368739	.	T	A	.	.	MAF_INRAE=5.0
NC_035085.1	63368740	.	T	A	.	.	MAF_INRAE=35.443;MAF_USDA=29.762
NC_035085.1	63368741	.	A	T	.	.	MAF_USDA=4.167
NC_035085.1	63368742	.	C	A	.	.	MAF_USDA=6.667
NC_035085.1	63368743	.	A	C	.	.	MAF_USDA=1.667
NC_035085.1	63368754	.	C	T	.	.	MAF_INRAE=36.842;MAF_USDA=47.917
NC_035085.1	63368767	.	A	C	.	.	MAF_USDA=2.542
NC_035085.1	63368798	.	T	C	.	.	MAF_USDA=16.667
NC_035085.1	63368802	.	T	C	.	.	MAF_USDA=39.13
NC_035085.1	63368806	.	G	A	.	.	MAF_USDA=20.833
NC_035085.1	63368952	.	G	A	.	.	MAF_INRAE=15.789;MAF_USDA=21.687
NC_035085.1	63368962	.	T	C	.	.	MAF_INRAE=19.62;MAF_USDA=24.096
NC_035085.1	63368969	.	G	A	.	.	MAF_USDA=7.627
NC_035085.1	63368975	.	C	G	.	.	MAF_INRAE=21.667;MAF_USDA=6.548
NC_035085.1	63369047	.	C	T	.	.	MAF_USDA=30.328
NC_035085.1	63369048	.	C	A	.	.	MAF_USDA=31.148
NC_035085.1	63369052	.	C	G	.	.	MAF_USDA=30.328
NC_035085.1	63369078	.	A	G	.	.	MAF_INRAE=15.789;MAF_USDA=44.118
NC_035085.1	63369079	.	C	T	.	.	MAF_USDA=44.118
NC_035085.1	63369103	.	C	T	.	.	MAF_INRAE=5.0
NC_035085.1	63369104	.	C	T	.	.	MAF_USDA=7.377
NC_035085.1	63369133	.	A	T	.	.	MAF_INRAE=15.789;MAF_USDA=44.706
NC_035085.1	63369153	.	G	T	.	.	MAF_INRAE=10.526;MAF_USDA=3.279
NC_035085.1	63369173	.	G	C	.	.	MAF_INRAE=15.789;MAF_USDA=44.706
NC_035085.1	63369181	.	G	A	.	.	MAF_INRAE=15.789;MAF_USDA=44.706
NC_035085.1	63369183	.	G	T	.	.	MAF_USDA=44.118
NC_035085.1	63369201	.	C	A	.	.	MAF_INRAE=15.789;MAF_USDA=44.706
NC_035085.1	63369278	.	T	A	.	.	MAF_INRAE=21.667
NC_035085.1	63369288	.	C	A	.	.	MAF_USDA=1.639
NC_035085.1	63369292	.	G	T	.	.	MAF_USDA=1.639
NC_035085.1	63369384	.	G	A	.	.	MAF_INRAE=7.5
NC_035085.1	63369402	.	C	T	.	.	MAF_INRAE=15.789;MAF_USDA=3.279
NC_035085.1	63369479	.	G	A	.	.	MAF_INRAE=40.506;MAF_USDA=16.471
NC_035085.1	63369536	.	C	A	.	.	MAF_INRAE=40.506;MAF_USDA=25.294
NC_035085.1	63369537	.	G	A	.	.	MAF_USDA=1.639
NC_035085.1	63369580	.	C	T	.	.	MAF_INRAE=15.789;MAF_USDA=34.426
NC_035085.1	63369651	.	C	T	.	.	MAF_USDA=3.279
NC_035085.1	63369675	.	C	T	.	.	MAF_USDA=4.167
NC_035085.1	63369693	.	G	A	.	.	MAF_USDA=29.508
NC_035085.1	63369868	.	G	A	.	.	MAF_INRAE=18.333;MAF_USDA=18.033
NC_035085.1	63369874	.	A	T	.	.	MAF_INRAE=37.342;MAF_USDA=22.353
NC_035085.1	63369896	.	C	T	.	.	MAF_INRAE=8.228;MAF_USDA=5.882
NC_035085.1	63369897	.	T	G	.	.	MAF_INRAE=12.5;MAF_USDA=48.235
NC_035085.1	63369902	.	A	G	.	.	MAF_INRAE=31.579
NC_035085.1	63369906	.	G	A	.	.	MAF_INRAE=12.5;MAF_USDA=29.412
NC_035085.1	63369910	.	C	A	.	.	MAF_USDA=4.918
NC_035085.1	63369971	.	G	A	.	.	MAF_USDA=1.639
NC_035085.1	63369996	.	T	C	.	.	MAF_INRAE=36.709;MAF_USDA=38.824
NC_035085.1	63370001	.	C	T	.	.	MAF_USDA=7.647
NC_035085.1	63370002	.	A	G	.	.	MAF_INRAE=36.709;MAF_USDA=37.647
NC_035085.1	63370009	.	G	A	.	.	MAF_USDA=4.098
NC_035085.1	63370010	.	C	A	.	.	MAF_USDA=3.279
NC_035085.1	63370027	.	C	T	.	.	MAF_USDA=3.279
NC_035085.1	63370048	.	A	C	.	.	MAF_INRAE=20.253;MAF_USDA=33.529
NC_035085.1	63370069	.	T	G	.	.	MAF_INRAE=12.025;MAF_USDA=1.639
NC_035085.1	63370161	.	T	A	.	.	MAF_INRAE=17.722;MAF_USDA=48.824
NC_035085.1	63370185	.	C	T	.	.	MAF_USDA=5.882
NC_035085.1	63370358	.	C	T	.	.	MAF_USDA=6.471
NC_035085.1	63370394	.	A	C	.	.	MAF_USDA=9.016
NC_035085.1	63370422	.	T	C	.	.	MAF_INRAE=18.987;MAF_USDA=17.647
NC_035085.1	63370510	.	T	C	.	.	MAF_INRAE=18.987;MAF_USDA=30.588
NC_035085.1	63370676	.	T	C	.	.	MAF_INRAE=16.667;MAF_USDA=13.529
NC_035085.1	63370857	.	C	T	.	.	MAF_USDA=9.836
NC_035085.1	63370860	.	C	T	.	.	MAF_INRAE=37.342;MAF_USDA=22.941
NC_035085.1	63370883	.	C	T	.	.	MAF_INRAE=18.987;MAF_USDA=27.976
NC_035085.1	63370884	.	T	G	.	.	MAF_INRAE=30.833;MAF_USDA=42.857
NC_035085.1	63370927	.	G	T	.	.	MAF_USDA=2.5
NC_035085.1	63370989	.	G	A	.	.	MAF_USDA=8.197
NC_035085.1	63370990	.	C	T	.	.	MAF_USDA=3.279
NC_035085.1	63371034	.	A	T	.	.	MAF_INRAE=15.789;MAF_USDA=19.672
NC_035085.1	63371053	.	C	T	.	.	MAF_USDA=1.639
NC_035085.1	63371055	.	A	T	.	.	MAF_INRAE=15.789;MAF_USDA=2.459
NC_035085.1	63371066	.	A	C	.	.	MAF_USDA=22.951
NC_035085.1	63371069	.	A	G	.	.	MAF_INRAE=30.833;MAF_USDA=43.529
NC_035085.1	63371073	.	A	G	.	.	MAF_USDA=41.803
NC_035085.1	63371169	.	A	G	.	.	MAF_INRAE=37.975;MAF_USDA=24.706
NC_035085.1	63371196	.	G	T	.	.	MAF_USDA=9.836
NC_035085.1	63371209	.	G	T	.	.	MAF_INRAE=18.333;MAF_USDA=1.639
NC_035085.1	63371210	.	T	C	.	.	MAF_INRAE=18.987;MAF_USDA=21.176
NC_035085.1	63371215	.	C	A	.	.	MAF_USDA=1.639
NC_035085.1	63371217	.	A	G	.	.	MAF_USDA=7.377
NC_035085.1	63371222	.	G	A	.	.	MAF_INRAE=30.833;MAF_USDA=35.417
NC_035085.1	63371224	.	C	T	.	.	MAF_USDA=15.574
NC_035085.1	63371225	.	A	T	.	.	MAF_USDA=15.574
NC_035085.1	63371231	.	T	C	.	.	MAF_INRAE=15.789;MAF_USDA=15.574
NC_035085.1	63371275	.	C	T	.	.	MAF_USDA=27.586
NC_035085.1	63371346	.	C	T	.	.	MAF_INRAE=32.5;MAF_USDA=35.417
NC_035085.1	63371385	.	T	G	.	.	MAF_USDA=14.583
NC_035085.1	63371411	.	T	G	.	.	MAF_INRAE=32.5;MAF_USDA=35.417
NC_035085.1	63371498	.	C	T	.	.	MAF_INRAE=31.667;MAF_USDA=35.417
NC_035085.1	63371522	.	C	A	.	.	MAF_INRAE=31.667;MAF_USDA=35.417
NC_035085.1	63371639	.	G	T	.	.	MAF_INRAE=30.0;MAF_USDA=35.417
NC_035085.1	63371642	.	T	G	.	.	MAF_INRAE=29.167;MAF_USDA=35.417
NC_035085.1	63371643	.	T	C	.	.	MAF_INRAE=11.667;MAF_USDA=20.833
NC_035085.1	63371648	.	C	A	.	.	MAF_INRAE=29.167;MAF_USDA=35.417
NC_035085.1	63371715	.	T	C	.	.	MAF_USDA=14.583
NC_035085.1	63371788	.	A	C	.	.	MAF_INRAE=30.0;MAF_USDA=35.417
NC_035085.1	63371801	.	A	C	.	.	MAF_INRAE=13.333;MAF_USDA=20.833
NC_035085.1	63371868	.	A	C	.	.	MAF_INRAE=30.0;MAF_USDA=20.833
NC_035085.1	63371883	.	G	T	.	.	MAF_USDA=14.583
NC_035085.1	63371898	.	C	T	.	.	MAF_INRAE=29.167;MAF_USDA=20.833
NC_035085.1	63371905	.	C	A	.	.	MAF_INRAE=30.0;MAF_USDA=35.417
NC_035085.1	63371934	.	A	G	.	.	MAF_INRAE=30.0;MAF_USDA=35.417
NC_035085.1	63371956	.	T	A	.	.	MAF_INRAE=46.667;MAF_USDA=20.833
NC_035085.1	63371965	.	C	T	.	.	MAF_INRAE=11.667;MAF_USDA=20.833
NC_035085.1	63371971	.	T	G	.	.	MAF_INRAE=30.833;MAF_USDA=35.417
NC_035085.1	63371995	.	C	A	.	.	MAF_INRAE=30.0;MAF_USDA=35.417
NC_035085.1	63372042	.	T	C	.	.	MAF_INRAE=30.833;MAF_USDA=20.833
NC_035085.1	63372044	.	G	A	.	.	MAF_INRAE=18.333
NC_035085.1	63372061	.	A	G	.	.	MAF_INRAE=20.0
NC_035085.1	63372074	.	G	A	.	.	MAF_INRAE=30.833;MAF_USDA=18.75
NC_035085.1	63372076	.	C	T	.	.	MAF_INRAE=30.0;MAF_USDA=20.833
NC_035085.1	63372088	.	T	A	.	.	MAF_INRAE=30.833;MAF_USDA=22.917
NC_035085.1	63372090	.	A	C	.	.	MAF_INRAE=30.833;MAF_USDA=22.917
NC_035085.1	63372206	.	A	G	.	.	MAF_INRAE=35.0;MAF_USDA=47.917
NC_035085.1	63372210	.	G	T	.	.	MAF_INRAE=30.0;MAF_USDA=35.417
NC_035085.1	63372211	.	G	C	.	.	MAF_INRAE=30.0;MAF_USDA=35.417
NC_035085.1	63372216	.	G	T	.	.	MAF_INRAE=30.0;MAF_USDA=35.417
NC_035085.1	63372249	.	C	G	.	.	MAF_INRAE=30.0;MAF_USDA=35.417
NC_035085.1	63372274	.	T	C	.	.	MAF_INRAE=30.833;MAF_USDA=25.0
NC_035085.1	63372315	.	T	A	.	.	MAF_INRAE=30.833;MAF_USDA=35.417
NC_035085.1	63372316	.	A	T	.	.	MAF_INRAE=30.833;MAF_USDA=35.417
NC_035085.1	63372415	.	T	C	.	.	MAF_INRAE=12.5;MAF_USDA=20.833
NC_035085.1	63372443	.	G	A	.	.	MAF_USDA=2.083
NC_035085.1	63372469	.	C	T	.	.	MAF_INRAE=31.667;MAF_USDA=35.417
NC_035085.1	63372497	.	C	G	.	.	MAF_INRAE=18.333;MAF_USDA=3.39
NC_035085.1	63372498	.	G	A	.	.	MAF_USDA=10.0
NC_035085.1	63372507	.	C	T	.	.	MAF_INRAE=16.456;MAF_USDA=4.918
NC_035085.1	63372525	.	A	C	.	.	MAF_USDA=14.583
NC_035085.1	63372557	.	A	G	.	.	MAF_USDA=4.167
NC_035085.1	63372585	.	C	A	.	.	MAF_USDA=14.583
NC_035085.1	63372602	.	C	T	.	.	MAF_INRAE=17.5;MAF_USDA=3.279
NC_035085.1	63372617	.	C	T	.	.	MAF_INRAE=46.203;MAF_USDA=17.059
NC_035085.1	63372656	.	T	G	.	.	MAF_USDA=1.639
NC_035085.1	63372659	.	G	A	.	.	MAF_USDA=9.836
NC_035085.1	63372700	.	A	G	.	.	MAF_INRAE=37.342;MAF_USDA=39.412
NC_035085.1	63372720	.	G	A	.	.	MAF_INRAE=37.975;MAF_USDA=24.118
NC_035085.1	63372726	.	G	A	.	.	MAF_INRAE=13.158;MAF_USDA=3.279
NC_035085.1	63372729	.	G	A	.	.	MAF_USDA=11.475
NC_035085.1	63372733	.	C	T	.	.	MAF_INRAE=13.158;MAF_USDA=16.393
NC_035085.1	63372737	.	G	A	.	.	MAF_USDA=3.279
NC_035085.1	63372744	.	A	G	.	.	MAF_USDA=15.574
NC_035085.1	63372746	.	T	C	.	.	MAF_USDA=15.574
NC_035085.1	63372766	.	C	T	.	.	MAF_INRAE=23.418;MAF_USDA=44.706
NC_035085.1	63372770	.	A	G	.	.	MAF_INRAE=19.167;MAF_USDA=8.197
NC_035085.1	63372786	.	T	G	.	.	MAF_INRAE=13.158;MAF_USDA=8.197
NC_035085.1	63372808	.	A	G	.	.	MAF_INRAE=34.177;MAF_USDA=40.0
NC_035085.1	63372821	.	C	A	.	.	MAF_USDA=23.77
NC_035085.1	63372827	.	T	C	.	.	MAF_USDA=27.049
NC_035085.1	63372849	.	A	C	.	.	MAF_INRAE=15.789;MAF_USDA=15.882
NC_035085.1	63372937	.	C	T	.	.	MAF_USDA=20.492
NC_035085.1	63372951	.	A	G	.	.	MAF_USDA=4.706
NC_035085.1	63372953	.	C	T	.	.	MAF_INRAE=18.333
NC_035085.1	63373032	.	G	A	.	.	MAF_INRAE=15.789;MAF_USDA=26.471
NC_035085.1	63373034	.	T	C	.	.	MAF_USDA=17.059
NC_035085.1	63373052	.	C	T	.	.	MAF_USDA=22.131
NC_035085.1	63373094	.	G	A	.	.	MAF_USDA=4.706
NC_035085.1	63373095	.	G	A	.	.	MAF_USDA=4.706
NC_035085.1	63373133	.	C	T	.	.	MAF_USDA=1.639
NC_035085.1	63373156	.	G	A	.	.	MAF_INRAE=38.608;MAF_USDA=21.765
NC_035085.1	63373179	.	A	T	.	.	MAF_USDA=22.131
NC_035085.1	63373235	.	C	A	.	.	MAF_INRAE=31.579;MAF_USDA=27.059
NC_035085.1	63373238	.	G	A	.	.	MAF_USDA=1.639
NC_035085.1	63373256	.	G	A	.	.	MAF_INRAE=31.579;MAF_USDA=47.917
NC_035085.1	63373302	.	A	C	.	.	MAF_USDA=45.0
NC_035085.1	63373308	.	C	A	.	.	MAF_INRAE=47.368;MAF_USDA=15.882
NC_035085.1	63373315	.	T	C	.	.	MAF_USDA=10.588
NC_035085.1	63373317	.	A	T	.	.	MAF_USDA=10.588
NC_035085.1	63373338	.	A	C	.	.	MAF_INRAE=21.053;MAF_USDA=46.471
NC_035085.1	63373374	.	C	T	.	.	MAF_INRAE=8.861;MAF_USDA=24.118
NC_035085.1	63373391	.	C	A	.	.	MAF_INRAE=10.127;MAF_USDA=14.754
NC_035085.1	63373406	.	C	T	.	.	MAF_INRAE=36.842;MAF_USDA=18.75
NC_035085.1	63373433	.	A	G	.	.	MAF_USDA=18.824
NC_035085.1	63373495	.	T	C	.	.	MAF_USDA=11.475
NC_035085.1	63373504	.	G	T	.	.	MAF_USDA=37.059
NC_035085.1	63373511	.	T	C	.	.	MAF_USDA=37.059
NC_035085.1	63373543	.	T	G	.	.	MAF_USDA=14.583
NC_035085.1	63373549	.	C	T	.	.	MAF_USDA=1.667
NC_035085.1	63373587	.	C	T	.	.	MAF_USDA=19.136
NC_035085.1	63373592	.	T	A	.	.	MAF_INRAE=36.842;MAF_USDA=10.366
NC_035085.1	63373781	.	T	C	.	.	MAF_USDA=2.459
NC_035085.1	63373797	.	A	C	.	.	MAF_USDA=1.639
NC_035085.1	63373802	.	C	A	.	.	MAF_USDA=8.235
NC_035085.1	63373830	.	A	C	.	.	MAF_USDA=1.639
NC_035085.1	63373833	.	T	C	.	.	MAF_USDA=7.377
NC_035085.1	63373853	.	A	T	.	.	MAF_USDA=9.412
NC_035085.1	63373855	.	G	A	.	.	MAF_USDA=8.824
NC_035085.1	63373859	.	A	T	.	.	MAF_USDA=9.412
NC_035085.1	63373866	.	G	A	.	.	MAF_INRAE=42.405;MAF_USDA=32.941
NC_035085.1	63373871	.	G	A	.	.	MAF_USDA=1.639
NC_035085.1	63373886	.	G	A	.	.	MAF_INRAE=8.228;MAF_USDA=9.412
NC_035085.1	63373901	.	A	C	.	.	MAF_USDA=36.471
NC_035085.1	63373936	.	T	C	.	.	MAF_INRAE=46.835;MAF_USDA=45.238
NC_035085.1	63373943	.	T	A	.	.	MAF_USDA=11.765
NC_035085.1	63373952	.	C	T	.	.	MAF_USDA=4.098
NC_035085.1	63373991	.	T	C	.	.	MAF_USDA=25.41
NC_035085.1	63374030	.	G	A	.	.	MAF_USDA=1.639
NC_035085.1	63374046	.	C	T	.	.	MAF_USDA=4.918
NC_035085.1	63374114	.	G	A	.	.	MAF_INRAE=10.526;MAF_USDA=13.934
NC_035085.1	63374158	.	G	A	.	.	MAF_USDA=14.583
NC_035085.1	63374287	.	G	T	.	.	MAF_INRAE=26.582;MAF_USDA=4.918
NC_035085.1	63374314	.	C	A	.	.	MAF_USDA=7.059
NC_035085.1	63374340	.	T	A	.	.	MAF_INRAE=5.696;MAF_USDA=19.412
NC_035085.1	63374359	.	T	C	.	.	MAF_INRAE=5.696;MAF_USDA=19.412
NC_035085.1	63374413	.	T	C	.	.	MAF_USDA=44.706
NC_035085.1	63374429	.	A	C	.	.	MAF_INRAE=31.579;MAF_USDA=40.0
NC_035085.1	63374441	.	C	G	.	.	MAF_USDA=40.0
NC_035085.1	63374491	.	T	C	.	.	MAF_USDA=2.459
NC_035085.1	63374502	.	G	T	.	.	MAF_USDA=48.235
NC_035085.1	63374512	.	A	C	.	.	MAF_USDA=22.353
NC_035085.1	63374551	.	C	T	.	.	MAF_INRAE=21.053;MAF_USDA=16.667
NC_035085.1	63374568	.	C	G	.	.	MAF_USDA=14.583
NC_035085.1	63374869	.	C	T	.	.	MAF_USDA=1.639
NC_035085.1	63374947	.	C	A	.	.	MAF_USDA=18.75
NC_035085.1	63374959	.	C	A	.	.	MAF_USDA=10.588
NC_035085.1	63375050	.	G	T	.	.	MAF_INRAE=3.333;MAF_USDA=17.059
NC_035085.1	63375063	.	C	A	.	.	MAF_USDA=6.557
NC_035085.1	63375083	.	A	T	.	.	MAF_USDA=3.279
NC_035085.1	63375094	.	T	C	.	.	MAF_INRAE=10.526;MAF_USDA=13.115
NC_035085.1	63375120	.	T	C	.	.	MAF_INRAE=34.81;MAF_USDA=18.75
NC_035085.1	63375144	.	C	A	.	.	MAF_INRAE=2.5;MAF_USDA=16.471
NC_035085.1	63375159	.	G	A	.	.	MAF_INRAE=2.5;MAF_USDA=18.824
NC_035085.1	63375197	.	T	A	.	.	MAF_USDA=4.098
NC_035085.1	63375226	.	T	A	.	.	MAF_INRAE=32.911;MAF_USDA=33.529
NC_035085.1	63375230	.	C	T	.	.	MAF_INRAE=28.333;MAF_USDA=47.647
NC_035085.1	63375278	.	G	A	.	.	MAF_INRAE=37.342;MAF_USDA=43.529
NC_035085.1	63375348	.	C	T	.	.	MAF_USDA=5.738
NC_035085.1	63375349	.	A	G	.	.	MAF_USDA=5.738
NC_035085.1	63375370	.	C	T	.	.	MAF_USDA=33.529
NC_035085.1	63375394	.	C	T	.	.	MAF_INRAE=15.789;MAF_USDA=10.588
NC_035085.1	63375407	.	T	C	.	.	MAF_USDA=18.75
NC_035085.1	63375408	.	G	A	.	.	MAF_USDA=18.75
NC_035085.1	63375447	.	G	A	.	.	MAF_USDA=12.941
NC_035085.1	63375451	.	T	C	.	.	MAF_USDA=40.588
NC_035085.1	63375483	.	G	T	.	.	MAF_INRAE=15.789;MAF_USDA=10.588
NC_035085.1	63375490	.	T	G	.	.	MAF_USDA=34.706
NC_035085.1	63375517	.	T	C	.	.	MAF_USDA=34.118
NC_035085.1	63375525	.	T	C	.	.	MAF_USDA=33.529
NC_035085.1	63375526	.	G	A	.	.	MAF_USDA=33.529
NC_035085.1	63375595	.	G	T	.	.	MAF_INRAE=34.177;MAF_USDA=34.118
NC_035085.1	63375609	.	C	T	.	.	MAF_INRAE=5.696;MAF_USDA=31.176
NC_035085.1	63375679	.	T	C	.	.	MAF_INRAE=44.737;MAF_USDA=34.118
NC_035085.1	63375698	.	A	G	.	.	MAF_USDA=18.75
NC_035085.1	63375713	.	C	T	.	.	MAF_INRAE=33.544;MAF_USDA=34.118
NC_035085.1	63375886	.	T	G	.	.	MAF_USDA=1.639
NC_035085.1	63376060	.	G	T	.	.	MAF_INRAE=34.177;MAF_USDA=13.934
NC_035085.1	63376064	.	C	T	.	.	MAF_USDA=5.738
NC_035085.1	63376109	.	T	G	.	.	MAF_INRAE=34.81;MAF_USDA=18.75
NC_035085.1	63376110	.	A	T	.	.	MAF_INRAE=30.833;MAF_USDA=18.75
NC_035085.1	63376112	.	C	A	.	.	MAF_INRAE=30.833;MAF_USDA=18.75
NC_035085.1	63376228	.	T	G	.	.	MAF_INRAE=34.177;MAF_USDA=34.118
NC_035085.1	63376308	.	G	A	.	.	MAF_USDA=1.639
NC_035085.1	63376315	.	C	T	.	.	MAF_INRAE=34.81;MAF_USDA=34.118
NC_035085.1	63376413	.	G	T	.	.	MAF_INRAE=49.367;MAF_USDA=10.588
NC_035085.1	63376425	.	T	C	.	.	MAF_INRAE=5.696;MAF_USDA=31.765
NC_035085.1	63376427	.	G	A	.	.	MAF_USDA=2.459
NC_035085.1	63376512	.	G	T	.	.	MAF_INRAE=5.696;MAF_USDA=30.0
NC_035085.1	63376601	.	G	A	.	.	MAF_INRAE=34.177;MAF_USDA=32.941
NC_035085.1	63376646	.	G	A	.	.	MAF_INRAE=5.696;MAF_USDA=30.0
NC_035085.1	63376741	.	G	A	.	.	MAF_INRAE=5.696;MAF_USDA=31.176
NC_035085.1	63376826	.	C	A	.	.	MAF_INRAE=5.696;MAF_USDA=30.588
NC_035085.1	63376844	.	G	A	.	.	MAF_INRAE=34.177;MAF_USDA=19.412
NC_035085.1	63376869	.	C	T	.	.	MAF_USDA=2.459
NC_035085.1	63376908	.	C	T	.	.	MAF_INRAE=5.696;MAF_USDA=31.765
NC_035085.1	63376946	.	G	A	.	.	MAF_INRAE=49.367;MAF_USDA=12.353
NC_035085.1	63376980	.	T	A	.	.	MAF_USDA=1.639
NC_035085.1	63376984	.	C	A	.	.	MAF_INRAE=2.5;MAF_USDA=9.412
NC_035085.1	63376985	.	A	T	.	.	MAF_INRAE=2.5;MAF_USDA=9.412
NC_035085.1	63377005	.	G	A	.	.	MAF_INRAE=5.696;MAF_USDA=31.765
NC_035085.1	63377110	.	C	T	.	.	MAF_INRAE=8.861;MAF_USDA=23.529
NC_035085.1	63377171	.	G	T	.	.	MAF_USDA=13.529
NC_035085.1	63377225	.	T	A	.	.	MAF_INRAE=49.367;MAF_USDA=10.714
NC_035085.1	63377477	.	C	G	.	.	MAF_INRAE=40.833
NC_035085.1	63377478	.	T	A	.	.	MAF_INRAE=40.833
NC_035085.1	63377479	.	C	G	.	.	MAF_INRAE=40.833
NC_035085.1	63377489	.	C	T	.	.	MAF_USDA=4.918
NC_035085.1	63377532	.	C	A	.	.	MAF_INRAE=2.5;MAF_USDA=6.471
NC_035085.1	63377588	.	A	G	.	.	MAF_INRAE=34.81;MAF_USDA=29.518
NC_035085.1	63377611	.	C	T	.	.	MAF_INRAE=48.734;MAF_USDA=10.588
NC_035085.1	63377706	.	G	A	.	.	MAF_INRAE=48.734;MAF_USDA=10.588
NC_035085.1	63377741	.	T	G	.	.	MAF_INRAE=34.81;MAF_USDA=18.75
NC_035085.1	63377755	.	T	C	.	.	MAF_USDA=1.639
NC_035085.1	63377873	.	T	G	.	.	MAF_INRAE=48.734;MAF_USDA=11.176
NC_035085.1	63377922	.	A	G	.	.	MAF_USDA=5.738
NC_035085.1	63377933	.	G	A	.	.	MAF_USDA=14.583
NC_035085.1	63377980	.	T	A	.	.	MAF_USDA=47.917
NC_035085.1	63377989	.	A	G	.	.	MAF_USDA=50.0
NC_035085.1	63377992	.	T	G	.	.	MAF_USDA=20.833
NC_035085.1	63378299	.	A	T	.	.	MAF_USDA=11.765
NC_035085.1	63378300	.	G	T	.	.	MAF_USDA=26.471
NC_035085.1	63378309	.	T	G	.	.	MAF_USDA=11.765
NC_035085.1	63378327	.	T	A	.	.	MAF_USDA=34.706
NC_035085.1	63378332	.	G	A	.	.	MAF_USDA=10.656
NC_035085.1	63378341	.	C	G	.	.	MAF_USDA=36.471
NC_035085.1	63378365	.	A	G	.	.	MAF_USDA=1.639
NC_035085.1	63378423	.	T	C	.	.	MAF_USDA=47.917
NC_035085.1	63378424	.	G	T	.	.	MAF_INRAE=2.5;MAF_USDA=18.75
NC_035085.1	63378425	.	C	G	.	.	MAF_INRAE=2.5;MAF_USDA=18.75
NC_035085.1	63378499	.	T	G	.	.	MAF_USDA=1.639
NC_035085.1	63378509	.	G	T	.	.	MAF_INRAE=47.468
NC_035085.1	63378511	.	A	G	.	.	MAF_USDA=41.667
NC_035085.1	63378529	.	C	T	.	.	MAF_USDA=11.667
NC_035085.1	63378545	.	A	T	.	.	MAF_INRAE=5.696;MAF_USDA=42.262
NC_035085.1	63378561	.	A	C	.	.	MAF_INRAE=5.696;MAF_USDA=30.0
NC_035085.1	63378577	.	G	T	.	.	MAF_INRAE=31.579;MAF_USDA=18.75
NC_035085.1	63378648	.	A	C	.	.	MAF_INRAE=8.228;MAF_USDA=30.588
NC_035085.1	63378656	.	T	A	.	.	MAF_INRAE=10.526;MAF_USDA=3.279
NC_035085.1	63378660	.	C	T	.	.	MAF_USDA=4.918
NC_035085.1	63378689	.	T	A	.	.	MAF_INRAE=12.658;MAF_USDA=2.353
NC_035085.1	63378697	.	A	G	.	.	MAF_INRAE=27.215;MAF_USDA=35.294
NC_035085.1	63378698	.	A	G	.	.	MAF_INRAE=7.5;MAF_USDA=7.647
NC_035085.1	63378716	.	G	A	.	.	MAF_USDA=1.639
NC_035085.1	63378754	.	A	G	.	.	MAF_USDA=1.639
NC_035085.1	63378756	.	A	G	.	.	MAF_USDA=4.098
NC_035085.1	63378769	.	T	C	.	.	MAF_INRAE=45.57;MAF_USDA=31.765
NC_035085.1	63378826	.	A	G	.	.	MAF_USDA=1.639
NC_035085.1	63378864	.	T	A	.	.	MAF_INRAE=2.5;MAF_USDA=5.882
NC_035085.1	63378872	.	G	A	.	.	MAF_INRAE=2.5;MAF_USDA=16.667
NC_035085.1	63378879	.	C	G	.	.	MAF_INRAE=2.5;MAF_USDA=5.882
NC_035085.1	63378886	.	C	T	.	.	MAF_INRAE=27.215;MAF_USDA=16.393
NC_035085.1	63378921	.	T	A	.	.	MAF_INRAE=2.5;MAF_USDA=21.765
NC_035085.1	63378942	.	C	T	.	.	MAF_INRAE=43.671;MAF_USDA=37.647
NC_035085.1	63378994	.	C	A	.	.	MAF_INRAE=10.526;MAF_USDA=10.656
NC_035085.1	63379008	.	C	A	.	.	MAF_INRAE=10.526;MAF_USDA=10.656
NC_035085.1	63379105	.	C	T	.	.	MAF_INRAE=10.526;MAF_USDA=14.754
NC_035085.1	63379142	.	A	C	.	.	MAF_INRAE=10.526;MAF_USDA=14.754
NC_035085.1	63379224	.	T	C	.	.	MAF_USDA=24.59
NC_035085.1	63379225	.	A	G	.	.	MAF_INRAE=36.667;MAF_USDA=44.706
NC_035085.1	63379241	.	A	T	.	.	MAF_INRAE=10.526;MAF_USDA=4.918
NC_035085.1	63379310	.	C	T	.	.	MAF_INRAE=10.526;MAF_USDA=4.098
NC_035085.1	63379313	.	G	A	.	.	MAF_USDA=5.738
NC_035085.1	63379316	.	G	A	.	.	MAF_INRAE=39.167;MAF_USDA=19.412
NC_035085.1	63379377	.	G	A	.	.	MAF_INRAE=2.5;MAF_USDA=11.176
NC_035085.1	63379379	.	C	T	.	.	MAF_INRAE=10.526;MAF_USDA=13.934
NC_035085.1	63379440	.	A	G	.	.	MAF_INRAE=46.203;MAF_USDA=19.412
NC_035085.1	63379451	.	C	A	.	.	MAF_USDA=2.083
NC_035085.1	63379452	.	G	A	.	.	MAF_USDA=4.706
NC_035085.1	63379502	.	C	T	.	.	MAF_INRAE=46.203;MAF_USDA=19.412
NC_035085.1	63379522	.	C	T	.	.	MAF_INRAE=46.203;MAF_USDA=18.824
NC_035085.1	63379531	.	C	A	.	.	MAF_USDA=1.639
NC_035085.1	63379563	.	G	T	.	.	MAF_INRAE=43.038;MAF_USDA=36.471
NC_035085.1	63379587	.	G	C	.	.	MAF_INRAE=10.526;MAF_USDA=4.918
NC_035085.1	63379617	.	C	T	.	.	MAF_INRAE=18.333;MAF_USDA=1.639
NC_035085.1	63379618	.	A	G	.	.	MAF_INRAE=10.526;MAF_USDA=3.279
NC_035085.1	63379661	.	C	T	.	.	MAF_INRAE=2.5;MAF_USDA=16.471
NC_035085.1	63379673	.	G	A	.	.	MAF_USDA=4.098
NC_035085.1	63379733	.	T	C	.	.	MAF_INRAE=10.526;MAF_USDA=12.295
NC_035085.1	63379744	.	G	T	.	.	MAF_USDA=3.279
NC_035085.1	63379785	.	T	A	.	.	MAF_INRAE=10.526;MAF_USDA=14.754
NC_035085.1	63379788	.	C	A	.	.	MAF_INRAE=36.667;MAF_USDA=16.667
NC_035085.1	63379804	.	T	A	.	.	MAF_USDA=4.098
NC_035085.1	63379809	.	C	A	.	.	MAF_USDA=1.639
NC_035085.1	63379826	.	C	T	.	.	MAF_USDA=1.639
NC_035085.1	63379847	.	G	T	.	.	MAF_USDA=22.131
NC_035085.1	63379907	.	G	C	.	.	MAF_USDA=2.459
NC_035085.1	63379924	.	A	G	.	.	MAF_USDA=5.738
NC_035085.1	63379975	.	A	G	.	.	MAF_INRAE=10.526
NC_035085.1	63380053	.	G	A	.	.	MAF_USDA=1.639
NC_035085.1	63380062	.	T	C	.	.	MAF_INRAE=46.203;MAF_USDA=20.0
NC_035085.1	63380065	.	T	C	.	.	MAF_USDA=3.279
NC_035085.1	63380108	.	A	G	.	.	MAF_INRAE=46.835;MAF_USDA=18.824
NC_035085.1	63380220	.	G	T	.	.	MAF_USDA=3.279
NC_035085.1	63380265	.	G	T	.	.	MAF_USDA=4.167
NC_035085.1	63380284	.	G	A	.	.	MAF_INRAE=46.203;MAF_USDA=19.412
NC_035085.1	63380318	.	A	G	.	.	MAF_INRAE=10.833
NC_035085.1	63380431	.	G	T	.	.	MAF_USDA=6.471
NC_035085.1	63380436	.	G	C	.	.	MAF_USDA=6.557
NC_035085.1	63380483	.	G	A	.	.	MAF_USDA=6.471
NC_035085.1	63380529	.	T	G	.	.	MAF_USDA=4.918
NC_035085.1	63380581	.	G	T	.	.	MAF_USDA=1.639
NC_035085.1	63380629	.	T	G	.	.	MAF_USDA=2.083
NC_035085.1	63380630	.	A	C	.	.	MAF_USDA=4.918
NC_035085.1	63380674	.	G	A	.	.	MAF_INRAE=46.835;MAF_USDA=19.412
NC_035085.1	63380826	.	C	A	.	.	MAF_USDA=2.5
NC_035085.1	63380894	.	C	A	.	.	MAF_USDA=2.459
NC_035085.1	63380949	.	T	A	.	.	MAF_USDA=1.639
NC_035085.1	63381048	.	A	C	.	.	MAF_USDA=9.412
NC_035085.1	63381060	.	C	A	.	.	MAF_USDA=7.059
NC_035085.1	63381068	.	T	C	.	.	MAF_USDA=16.667
NC_035085.1	63381174	.	C	T	.	.	MAF_USDA=5.294
NC_035085.1	63381193	.	T	G	.	.	MAF_USDA=1.667
NC_035085.1	63381269	.	C	T	.	.	MAF_USDA=2.459
NC_035085.1	63381319	.	G	T	.	.	MAF_INRAE=19.62
NC_035085.1	63381351	.	G	A	.	.	MAF_USDA=4.918
NC_035085.1	63381369	.	G	T	.	.	MAF_USDA=11.176
NC_035085.1	63381375	.	G	C	.	.	MAF_USDA=1.639
NC_035085.1	63381478	.	C	T	.	.	MAF_USDA=31.176
NC_035085.1	63382660	.	C	T	.	.	MAF_USDA=8.333
NC_035085.1	63382675	.	G	A	.	.	MAF_USDA=8.333
NC_035085.1	63383092	.	T	A	.	.	MAF_USDA=27.083
NC_035085.1	63383093	.	T	G	.	.	MAF_USDA=16.667
NC_035085.1	63383227	.	C	G	.	.	MAF_USDA=16.667
NC_035085.1	63383229	.	C	T	.	.	MAF_USDA=20.833
NC_035085.1	63383235	.	C	T	.	.	MAF_USDA=18.75
NC_035085.1	63383343	.	A	T	.	.	MAF_USDA=41.667
NC_035085.1	63383614	.	A	G	.	.	MAF_USDA=2.586
NC_035085.1	63383618	.	G	C	.	.	MAF_USDA=27.586
NC_035085.1	63383709	.	C	A	.	.	MAF_USDA=1.724
NC_035085.1	63383805	.	C	A	.	.	MAF_USDA=23.125
NC_035085.1	63383831	.	G	A	.	.	MAF_USDA=2.586
NC_035085.1	63383840	.	G	A	.	.	MAF_USDA=23.125
NC_035085.1	63383911	.	G	A	.	.	MAF_USDA=1.724
NC_035085.1	63383949	.	A	T	.	.	MAF_USDA=21.552
NC_035085.1	63383954	.	T	A	.	.	MAF_USDA=13.793
NC_035085.1	63383976	.	A	C	.	.	MAF_INRAE=31.579;MAF_USDA=17.647
NC_035085.1	63384011	.	C	T	.	.	MAF_INRAE=27.848;MAF_USDA=21.311
NC_035085.1	63384103	.	C	T	.	.	MAF_USDA=1.639
NC_035085.1	63384110	.	A	C	.	.	MAF_USDA=3.279
NC_035085.1	63384156	.	T	A	.	.	MAF_USDA=4.098
NC_035085.1	63384314	.	A	C	.	.	MAF_USDA=2.459
NC_035085.1	63384320	.	T	G	.	.	MAF_USDA=9.836
NC_035085.1	63384327	.	T	C	.	.	MAF_INRAE=8.228;MAF_USDA=16.471
NC_035085.1	63384340	.	G	T	.	.	MAF_INRAE=27.215;MAF_USDA=22.131
NC_035085.1	63384351	.	T	C	.	.	MAF_INRAE=8.228;MAF_USDA=15.882
NC_035085.1	63384437	.	C	T	.	.	MAF_USDA=2.586
NC_035085.1	63384480	.	G	T	.	.	MAF_INRAE=31.579
NC_035085.1	63384489	.	T	G	.	.	MAF_USDA=25.0
NC_035085.1	63384761	.	G	A	.	.	MAF_USDA=4.918
NC_035085.1	63384780	.	C	G	.	.	MAF_INRAE=6.667;MAF_USDA=7.377
NC_035085.1	63384884	.	G	A	.	.	MAF_INRAE=10.526;MAF_USDA=3.279
NC_035085.1	63384909	.	C	A	.	.	MAF_INRAE=46.835;MAF_USDA=19.412
NC_035085.1	63384916	.	C	T	.	.	MAF_INRAE=10.526;MAF_USDA=3.279
NC_035085.1	63385037	.	C	A	.	.	MAF_INRAE=27.215;MAF_USDA=21.311
NC_035085.1	63385051	.	A	C	.	.	MAF_USDA=6.557
NC_035085.1	63385070	.	G	A	.	.	MAF_INRAE=5.0;MAF_USDA=1.639
NC_035085.1	63385101	.	C	A	.	.	MAF_USDA=1.639
NC_035085.1	63385128	.	C	T	.	.	MAF_INRAE=9.494;MAF_USDA=1.639
NC_035085.1	63385217	.	G	A	.	.	MAF_USDA=1.639
NC_035085.1	63385504	.	G	A	.	.	MAF_INRAE=46.203;MAF_USDA=19.412
NC_035085.1	63385558	.	C	T	.	.	MAF_INRAE=10.526;MAF_USDA=3.279
NC_035085.1	63385584	.	C	T	.	.	MAF_USDA=4.098
NC_035085.1	63385607	.	A	C	.	.	MAF_INRAE=27.215;MAF_USDA=21.311
NC_035085.1	63385715	.	G	T	.	.	MAF_INRAE=27.215;MAF_USDA=19.672
NC_035085.1	63385755	.	C	T	.	.	MAF_USDA=1.639
NC_035085.1	63385853	.	C	T	.	.	MAF_INRAE=27.215;MAF_USDA=15.574
NC_035085.1	63385854	.	G	T	.	.	MAF_USDA=8.197
NC_035085.1	63385863	.	T	A	.	.	MAF_INRAE=27.215;MAF_USDA=20.492
NC_035085.1	63385982	.	C	A	.	.	MAF_INRAE=6.667;MAF_USDA=8.197
NC_035085.1	63386072	.	G	T	.	.	MAF_USDA=2.459
NC_035085.1	63386106	.	C	T	.	.	MAF_USDA=1.639
NC_035085.1	63386110	.	C	T	.	.	MAF_USDA=1.639
NC_035085.1	63386113	.	G	A	.	.	MAF_INRAE=6.667;MAF_USDA=7.377
NC_035085.1	63386366	.	A	C	.	.	MAF_INRAE=7.595;MAF_USDA=20.0
NC_035085.1	63386511	.	T	A	.	.	MAF_USDA=4.167
NC_035085.1	63386564	.	A	G	.	.	MAF_INRAE=8.861;MAF_USDA=1.639
NC_035085.1	63386599	.	C	T	.	.	MAF_INRAE=10.526;MAF_USDA=3.279
NC_035085.1	63386603	.	C	A	.	.	MAF_INRAE=25.949;MAF_USDA=21.311
NC_035085.1	63386627	.	A	T	.	.	MAF_USDA=1.639
NC_035085.1	63386631	.	G	T	.	.	MAF_USDA=9.836
NC_035085.1	63386678	.	C	T	.	.	MAF_INRAE=10.526
NC_035085.1	63386679	.	T	C	.	.	MAF_USDA=4.098
NC_035085.1	63386700	.	G	A	.	.	MAF_INRAE=6.667;MAF_USDA=13.934
NC_035085.1	63386766	.	T	A	.	.	MAF_USDA=3.279
NC_035085.1	63386767	.	G	A	.	.	MAF_USDA=3.279
NC_035085.1	63386783	.	A	G	.	.	MAF_USDA=3.279
NC_035085.1	63386787	.	C	T	.	.	MAF_INRAE=10.759;MAF_USDA=47.059
NC_035085.1	63386788	.	G	A	.	.	MAF_USDA=3.279
NC_035085.1	63386809	.	G	A	.	.	MAF_INRAE=27.215;MAF_USDA=20.492
NC_035085.1	63386813	.	C	G	.	.	MAF_INRAE=25.833;MAF_USDA=20.492
NC_035085.1	63386835	.	C	T	.	.	MAF_USDA=2.459
NC_035085.1	63386841	.	C	A	.	.	MAF_USDA=5.738
NC_035085.1	63386843	.	A	T	.	.	MAF_USDA=3.279
NC_035085.1	63386863	.	A	G	.	.	MAF_USDA=7.377
NC_035085.1	63386884	.	C	A	.	.	MAF_INRAE=8.228;MAF_USDA=14.706
NC_035085.1	63386893	.	G	T	.	.	MAF_USDA=2.459
NC_035085.1	63386962	.	C	T	.	.	MAF_USDA=5.882
NC_035085.1	63386968	.	T	C	.	.	MAF_USDA=9.836
NC_035085.1	63386970	.	A	G	.	.	MAF_USDA=9.016
NC_035085.1	63386982	.	A	C	.	.	MAF_USDA=15.574
NC_035085.1	63386986	.	T	G	.	.	MAF_INRAE=10.759;MAF_USDA=38.235
NC_035085.1	63386999	.	C	T	.	.	MAF_USDA=8.197
NC_035085.1	63387021	.	A	T	.	.	MAF_USDA=1.639
NC_035085.1	63387038	.	T	A	.	.	MAF_INRAE=6.667;MAF_USDA=7.377
NC_035085.1	63387066	.	A	C	.	.	MAF_INRAE=10.526;MAF_USDA=3.279
NC_035085.1	63387238	.	T	G	.	.	MAF_USDA=1.639
NC_035085.1	63387331	.	G	A	.	.	MAF_USDA=14.583
NC_035085.1	63387376	.	T	A	.	.	MAF_INRAE=17.722;MAF_USDA=12.295
NC_035085.1	63387442	.	G	A	.	.	MAF_USDA=2.459
NC_035085.1	63387487	.	C	T	.	.	MAF_INRAE=2.5;MAF_USDA=7.647
NC_035085.1	63387488	.	A	G	.	.	MAF_INRAE=8.861;MAF_USDA=15.882
NC_035085.1	63387597	.	C	A	.	.	MAF_USDA=2.459
NC_035085.1	63387614	.	A	T	.	.	MAF_INRAE=36.709;MAF_USDA=38.235
NC_035085.1	63387622	.	C	G	.	.	MAF_USDA=9.836
NC_035085.1	63387627	.	G	T	.	.	MAF_USDA=1.639
NC_035085.1	63387633	.	C	T	.	.	MAF_INRAE=3.333
NC_035085.1	63387714	.	T	G	.	.	MAF_USDA=3.279
NC_035085.1	63387842	.	C	A	.	.	MAF_INRAE=46.203;MAF_USDA=19.412
NC_035085.1	63387878	.	A	T	.	.	MAF_INRAE=2.5;MAF_USDA=6.471
NC_035085.1	63387901	.	C	T	.	.	MAF_INRAE=26.582;MAF_USDA=21.311
NC_035085.1	63387904	.	C	T	.	.	MAF_USDA=2.459
NC_035085.1	63388211	.	T	C	.	.	MAF_USDA=4.098
NC_035085.1	63388222	.	A	G	.	.	MAF_INRAE=3.333
NC_035085.1	63388227	.	A	T	.	.	MAF_INRAE=5.263
NC_035085.1	63388258	.	C	T	.	.	MAF_INRAE=8.228;MAF_USDA=15.294
NC_035085.1	63388285	.	A	G	.	.	MAF_USDA=4.098
NC_035085.1	63388348	.	A	G	.	.	MAF_USDA=18.75
NC_035085.1	63388389	.	C	T	.	.	MAF_USDA=2.083
NC_035085.1	63388410	.	C	A	.	.	MAF_USDA=16.471
NC_035085.1	63388685	.	C	T	.	.	MAF_INRAE=4.167;MAF_USDA=16.667
NC_035085.1	63388696	.	C	A	.	.	MAF_INRAE=27.215;MAF_USDA=22.951
NC_035085.1	63388699	.	T	G	.	.	MAF_USDA=3.279
NC_035085.1	63388719	.	A	C	.	.	MAF_INRAE=27.215;MAF_USDA=20.492
NC_035085.1	63388759	.	G	T	.	.	MAF_INRAE=8.861;MAF_USDA=1.639
NC_035085.1	63388803	.	C	T	.	.	MAF_USDA=18.75
NC_035085.1	63388806	.	A	G	.	.	MAF_INRAE=8.228;MAF_USDA=16.667
NC_035085.1	63388887	.	G	A	.	.	MAF_INRAE=2.5;MAF_USDA=7.059
NC_035085.1	63388934	.	G	A	.	.	MAF_USDA=1.639
NC_035085.1	63388938	.	A	T	.	.	MAF_USDA=5.738
NC_035085.1	63388991	.	G	A	.	.	MAF_USDA=1.639
NC_035085.1	63389015	.	A	C	.	.	MAF_INRAE=8.228;MAF_USDA=1.639
NC_035085.1	63389022	.	G	T	.	.	MAF_INRAE=47.468;MAF_USDA=19.412
NC_035085.1	63389046	.	G	A	.	.	MAF_INRAE=2.5;MAF_USDA=16.667
NC_035085.1	63389047	.	C	G	.	.	MAF_INRAE=2.5;MAF_USDA=16.667
NC_035085.1	63389125	.	G	A	.	.	MAF_USDA=1.639
NC_035085.1	63389350	.	T	G	.	.	MAF_INRAE=6.667
NC_035085.1	63389358	.	T	A	.	.	MAF_USDA=16.667
NC_035085.1	63389359	.	A	C	.	.	MAF_INRAE=9.167
NC_035085.1	63389363	.	T	A	.	.	MAF_USDA=14.583
NC_035085.1	63389434	.	G	A	.	.	MAF_USDA=4.098
NC_035085.1	63389456	.	G	A	.	.	MAF_INRAE=8.861;MAF_USDA=8.235
NC_035085.1	63389468	.	G	A	.	.	MAF_INRAE=2.5;MAF_USDA=6.548
NC_035085.1	63389490	.	A	G	.	.	MAF_INRAE=8.228;MAF_USDA=24.118
NC_035085.1	63389494	.	T	C	.	.	MAF_USDA=5.738
NC_035085.1	63389578	.	C	T	.	.	MAF_INRAE=8.228;MAF_USDA=5.294
NC_035085.1	63389617	.	G	A	.	.	MAF_INRAE=31.579;MAF_USDA=21.311
NC_035085.1	63389622	.	G	A	.	.	MAF_INRAE=15.789;MAF_USDA=1.667
NC_035085.1	63389644	.	G	A	.	.	MAF_USDA=6.897
NC_035085.1	63389667	.	G	A	.	.	MAF_USDA=2.083
NC_035085.1	63389675	.	A	C	.	.	MAF_USDA=16.667
NC_035085.1	63389699	.	G	A	.	.	MAF_INRAE=6.667;MAF_USDA=9.836
NC_035085.1	63389727	.	T	C	.	.	MAF_INRAE=26.582;MAF_USDA=21.311
NC_035085.1	63389777	.	G	A	.	.	MAF_USDA=1.639
NC_035085.1	63389800	.	A	C	.	.	MAF_INRAE=27.215;MAF_USDA=20.492
NC_035085.1	63389809	.	G	C	.	.	MAF_INRAE=8.228;MAF_USDA=14.706
NC_035085.1	63389812	.	G	A	.	.	MAF_USDA=3.279
NC_035085.1	63389827	.	C	T	.	.	MAF_INRAE=6.667;MAF_USDA=8.197
NC_035085.1	63389879	.	T	A	.	.	MAF_USDA=4.918
NC_035085.1	63389901	.	C	A	.	.	MAF_USDA=4.918
NC_035085.1	63390004	.	A	G	.	.	MAF_INRAE=8.228;MAF_USDA=16.667
NC_035085.1	63390016	.	C	A	.	.	MAF_INRAE=46.203;MAF_USDA=19.412
NC_035085.1	63390058	.	T	C	.	.	MAF_INRAE=10.526;MAF_USDA=3.279
NC_035085.1	63390099	.	C	T	.	.	MAF_USDA=4.098
NC_035085.1	63390108	.	G	T	.	.	MAF_INRAE=2.5;MAF_USDA=6.471
NC_035085.1	63390115	.	T	G	.	.	MAF_USDA=1.639
NC_035085.1	63390196	.	G	A	.	.	MAF_INRAE=7.595;MAF_USDA=21.176
NC_035085.1	63390202	.	G	A	.	.	MAF_USDA=9.016
NC_035085.1	63390233	.	A	C	.	.	MAF_USDA=14.706
NC_035085.1	63390243	.	C	T	.	.	MAF_USDA=2.459
NC_035085.1	63390397	.	T	C	.	.	MAF_INRAE=8.228;MAF_USDA=15.294
NC_035085.1	63390431	.	G	T	.	.	MAF_USDA=2.083
NC_035085.1	63390529	.	C	T	.	.	MAF_INRAE=1.667;MAF_USDA=14.583
NC_035085.1	63390564	.	A	G	.	.	MAF_USDA=14.583
NC_035085.1	63390570	.	C	T	.	.	MAF_USDA=14.583
NC_035085.1	63390575	.	G	A	.	.	MAF_USDA=14.583
NC_035085.1	63390585	.	T	A	.	.	MAF_USDA=16.667
NC_035085.1	63390590	.	G	A	.	.	MAF_USDA=14.583
NC_035085.1	63390628	.	C	T	.	.	MAF_INRAE=12.5;MAF_USDA=34.118
NC_035085.1	63390670	.	G	T	.	.	MAF_USDA=49.412
NC_035085.1	63390704	.	T	G	.	.	MAF_USDA=37.647
NC_035085.1	63390718	.	G	T	.	.	MAF_INRAE=31.579;MAF_USDA=18.824
NC_035085.1	63390753	.	G	T	.	.	MAF_USDA=12.295
NC_035085.1	63390797	.	C	T	.	.	MAF_INRAE=2.5;MAF_USDA=16.667
NC_035085.1	63390872	.	G	A	.	.	MAF_USDA=2.459
NC_035085.1	63390937	.	G	T	.	.	MAF_INRAE=10.526;MAF_USDA=3.279
NC_035085.1	63390955	.	C	T	.	.	MAF_INRAE=21.053;MAF_USDA=18.235
NC_035085.1	63390964	.	T	C	.	.	MAF_USDA=17.059
NC_035085.1	63390995	.	C	T	.	.	MAF_INRAE=31.579;MAF_USDA=19.412
NC_035085.1	63391066	.	C	A	.	.	MAF_USDA=45.833
NC_035085.1	63391850	.	A	C	.	.	MAF_USDA=13.69
NC_035085.1	63391851	.	A	C	.	.	MAF_USDA=25.595
NC_035085.1	63391859	.	A	C	.	.	MAF_INRAE=4.167;MAF_USDA=13.333
NC_035085.1	63391860	.	ATT	ATG	.	.	MAF_USDA=29.167
NC_035085.1	63391913	.	G	T	.	.	MAF_USDA=4.918
NC_035085.1	63391935	.	T	A	.	.	MAF_USDA=3.279
NC_035085.1	63391974	.	C	T	.	.	MAF_INRAE=24.051
NC_035085.1	63392038	.	C	T	.	.	MAF_USDA=2.459
NC_035085.1	63392071	.	C	T	.	.	MAF_INRAE=24.684;MAF_USDA=20.492
NC_035085.1	63392133	.	G	A	.	.	MAF_INRAE=3.165;MAF_USDA=10.417
NC_035085.1	63392148	.	A	C	.	.	MAF_INRAE=6.962;MAF_USDA=14.118
NC_035085.1	63392197	.	C	G	.	.	MAF_USDA=1.639
NC_035085.1	63392205	.	C	T	.	.	MAF_USDA=1.639
NC_035085.1	63392214	.	G	A	.	.	MAF_INRAE=25.316;MAF_USDA=21.311
NC_035085.1	63392253	.	T	C	.	.	MAF_INRAE=7.595;MAF_USDA=14.118
NC_035085.1	63392341	.	A	C	.	.	MAF_INRAE=33.544;MAF_USDA=49.412
NC_035085.1	63392349	.	A	T	.	.	MAF_INRAE=39.241;MAF_USDA=32.941
NC_035085.1	63392524	.	G	C	.	.	MAF_INRAE=15.789;MAF_USDA=9.836
NC_035085.1	63392633	.	G	A	.	.	MAF_INRAE=25.316;MAF_USDA=32.941
NC_035085.1	63392776	.	C	T	.	.	MAF_INRAE=24.051;MAF_USDA=31.176
NC_035085.1	63392826	.	C	A	.	.	MAF_INRAE=34.81;MAF_USDA=43.529
NC_035085.1	63392834	.	G	A	.	.	MAF_USDA=7.377
NC_035085.1	63392851	.	C	T	.	.	MAF_USDA=1.639
NC_035085.1	63392899	.	T	G	.	.	MAF_USDA=12.941
NC_035085.1	63392959	.	C	A	.	.	MAF_INRAE=3.165;MAF_USDA=8.333
NC_035085.1	63392961	.	G	A	.	.	MAF_INRAE=10.526;MAF_USDA=3.279
NC_035085.1	63392978	.	G	T	.	.	MAF_INRAE=1.667;MAF_USDA=7.059
NC_035085.1	63393052	.	C	T	.	.	MAF_USDA=2.459
NC_035085.1	63393057	.	C	T	.	.	MAF_INRAE=3.165;MAF_USDA=10.417
NC_035085.1	63393091	.	G	A	.	.	MAF_INRAE=46.835;MAF_USDA=18.824
NC_035085.1	63393098	.	G	A	.	.	MAF_USDA=8.824
NC_035085.1	63393138	.	C	T	.	.	MAF_INRAE=1.667;MAF_USDA=8.824
NC_035085.1	63393139	.	A	C	.	.	MAF_INRAE=18.987;MAF_USDA=12.353
NC_035085.1	63393254	.	C	A	.	.	MAF_INRAE=19.62;MAF_USDA=7.059
NC_035085.1	63393298	.	A	G	.	.	MAF_USDA=6.471
NC_035085.1	63393377	.	T	G	.	.	MAF_INRAE=46.203;MAF_USDA=18.824
NC_035085.1	63393391	.	G	A	.	.	MAF_USDA=43.75
NC_035085.1	63393397	.	T	A	.	.	MAF_USDA=47.917
NC_035085.1	63393404	.	T	A	.	.	MAF_USDA=2.083
NC_035085.1	63393421	.	A	C	.	.	MAF_USDA=1.639
NC_035085.1	63393432	.	T	C	.	.	MAF_INRAE=46.835;MAF_USDA=19.412
NC_035085.1	63393439	.	T	G	.	.	MAF_INRAE=23.333;MAF_USDA=5.738
NC_035085.1	63393465	.	C	T	.	.	MAF_INRAE=25.0;MAF_USDA=6.471
NC_035085.1	63393523	.	T	C	.	.	MAF_USDA=1.639
NC_035085.1	63393525	.	G	A	.	.	MAF_INRAE=46.203;MAF_USDA=40.0
NC_035085.1	63393575	.	A	G	.	.	MAF_INRAE=35.833;MAF_USDA=28.261
NC_035085.1	63393599	.	C	G	.	.	MAF_USDA=1.765
NC_035085.1	63393608	.	C	G	.	.	MAF_USDA=9.412
NC_035085.1	63393632	.	C	A	.	.	MAF_INRAE=1.667;MAF_USDA=7.059
NC_035085.1	63393640	.	A	G	.	.	MAF_USDA=3.279
NC_035085.1	63393651	.	G	C	.	.	MAF_INRAE=18.987;MAF_USDA=7.059
NC_035085.1	63393678	.	A	C	.	.	MAF_INRAE=47.468;MAF_USDA=37.647
NC_035085.1	63393796	.	A	T	.	.	MAF_INRAE=46.203;MAF_USDA=40.588
NC_035085.1	63393808	.	A	G	.	.	MAF_INRAE=10.127;MAF_USDA=19.412
NC_035085.1	63393812	.	C	T	.	.	MAF_USDA=4.098
NC_035085.1	63393813	.	G	A	.	.	MAF_INRAE=46.835;MAF_USDA=19.412
NC_035085.1	63393841	.	T	G	.	.	MAF_USDA=5.738
NC_035085.1	63393855	.	G	A	.	.	MAF_INRAE=7.595;MAF_USDA=6.471
NC_035085.1	63393887	.	G	A	.	.	MAF_INRAE=1.667;MAF_USDA=7.059
NC_035085.1	63393930	.	C	A	.	.	MAF_USDA=1.639
NC_035085.1	63393937	.	C	T	.	.	MAF_INRAE=18.987;MAF_USDA=5.882
NC_035085.1	63393938	.	C	T	.	.	MAF_INRAE=24.167;MAF_USDA=10.588
NC_035085.1	63393954	.	G	A	.	.	MAF_INRAE=1.667;MAF_USDA=8.235
NC_035085.1	63393982	.	T	G	.	.	MAF_INRAE=12.025;MAF_USDA=21.176
NC_035085.1	63394005	.	A	T	.	.	MAF_INRAE=10.127;MAF_USDA=15.882
NC_035085.1	63394021	.	C	T	.	.	MAF_INRAE=7.595;MAF_USDA=7.647
NC_035085.1	63394112	.	C	T	.	.	MAF_USDA=1.639
NC_035085.1	63394142	.	C	T	.	.	MAF_USDA=1.639
NC_035085.1	63394151	.	G	A	.	.	MAF_USDA=4.098
NC_035085.1	63394157	.	C	T	.	.	MAF_USDA=4.098
NC_035085.1	63394158	.	G	A	.	.	MAF_USDA=1.639
NC_035085.1	63394313	.	A	C	.	.	MAF_USDA=8.333
NC_035085.1	63394320	.	T	A	.	.	MAF_USDA=43.75
NC_035085.1	63394322	.	T	A	.	.	MAF_USDA=43.75
NC_035085.1	63394329	.	T	C	.	.	MAF_INRAE=7.595;MAF_USDA=24.59
NC_035085.1	63394349	.	G	A	.	.	MAF_INRAE=7.595;MAF_USDA=7.738
NC_035085.1	63394364	.	G	A	.	.	MAF_INRAE=3.165;MAF_USDA=6.25
NC_035085.1	63394368	.	A	T	.	.	MAF_INRAE=1.667;MAF_USDA=8.824
NC_035085.1	63394375	.	T	C	.	.	MAF_INRAE=29.747;MAF_USDA=20.833
NC_035085.1	63394382	.	A	G	.	.	MAF_INRAE=1.667;MAF_USDA=8.235
NC_035085.1	63394384	.	T	A	.	.	MAF_INRAE=1.667;MAF_USDA=8.824
NC_035085.1	63394397	.	G	A	.	.	MAF_INRAE=1.667;MAF_USDA=8.235
NC_035085.1	63394408	.	C	T	.	.	MAF_USDA=5.738
NC_035085.1	63394414	.	A	T	.	.	MAF_USDA=5.738
NC_035085.1	63394424	.	G	A	.	.	MAF_USDA=4.706
NC_035085.1	63394429	.	T	A	.	.	MAF_INRAE=13.333
NC_035085.1	63394445	.	T	C	.	.	MAF_USDA=1.765
NC_035085.1	63394465	.	C	T	.	.	MAF_INRAE=40.506;MAF_USDA=25.882
NC_035085.1	63394487	.	C	G	.	.	MAF_USDA=4.098
NC_035085.1	63394763	.	A	C	.	.	MAF_USDA=5.0
NC_035085.1	63394789	.	C	A	.	.	MAF_USDA=5.882
NC_035085.1	63394821	.	A	T	.	.	MAF_INRAE=43.671;MAF_USDA=27.059
NC_035085.1	63394822	.	A	T	.	.	MAF_INRAE=8.228;MAF_USDA=12.941
NC_035085.1	63394828	.	C	T	.	.	MAF_INRAE=46.835;MAF_USDA=19.412
NC_035085.1	63394842	.	A	C	.	.	MAF_INRAE=8.228;MAF_USDA=8.235
NC_035085.1	63394855	.	G	C	.	.	MAF_INRAE=8.228;MAF_USDA=8.235
NC_035085.1	63394955	.	C	T	.	.	MAF_INRAE=8.228;MAF_USDA=8.929
NC_035085.1	63394997	.	T	C	.	.	MAF_INRAE=22.785;MAF_USDA=12.295
NC_035085.1	63394998	.	C	A	.	.	MAF_INRAE=2.5;MAF_USDA=8.929
NC_035085.1	63395023	.	A	C	.	.	MAF_USDA=5.0
NC_035085.1	63395026	.	A	G	.	.	MAF_INRAE=15.789;MAF_USDA=14.167
NC_035085.1	63395031	.	A	C	.	.	MAF_INRAE=12.658;MAF_USDA=18.675
NC_035085.1	63395047	.	T	C	.	.	MAF_INRAE=22.785;MAF_USDA=20.339
NC_035085.1	63395048	.	C	A	.	.	MAF_INRAE=7.5;MAF_USDA=45.122
NC_035085.1	63395051	.	T	A	.	.	MAF_INRAE=7.595;MAF_USDA=21.951
NC_035085.1	63395077	.	G	A	.	.	MAF_USDA=4.237
NC_035085.1	63395315	.	G	T	.	.	MAF_INRAE=15.789;MAF_USDA=9.016
NC_035085.1	63395316	.	A	C	.	.	MAF_USDA=9.016
NC_035085.1	63395323	.	T	G	.	.	MAF_INRAE=15.789;MAF_USDA=8.197
NC_035085.1	63395333	.	T	A	.	.	MAF_INRAE=7.595;MAF_USDA=25.41
NC_035085.1	63395336	.	G	A	.	.	MAF_INRAE=15.789;MAF_USDA=8.197
NC_035085.1	63395349	.	G	A	.	.	MAF_INRAE=6.962;MAF_USDA=24.405
NC_035085.1	63395374	.	G	A	.	.	MAF_INRAE=8.228;MAF_USDA=8.333
NC_035085.1	63395378	.	C	T	.	.	MAF_INRAE=25.833;MAF_USDA=49.18
NC_035085.1	63395410	.	G	C	.	.	MAF_INRAE=26.316;MAF_USDA=24.59
NC_035085.1	63395420	.	C	A	.	.	MAF_USDA=5.738
NC_035085.1	63395431	.	T	C	.	.	MAF_INRAE=8.228;MAF_USDA=8.333
NC_035085.1	63395437	.	T	C	.	.	MAF_INRAE=27.215;MAF_USDA=47.5
NC_035085.1	63395450	.	G	C	.	.	MAF_INRAE=10.526;MAF_USDA=3.279
NC_035085.1	63395462	.	G	A	.	.	MAF_USDA=1.639
NC_035085.1	63395512	.	G	A	.	.	MAF_INRAE=7.5;MAF_USDA=2.353
NC_035085.1	63395539	.	T	G	.	.	MAF_USDA=2.459
NC_035085.1	63395625	.	T	A	.	.	MAF_USDA=5.738
NC_035085.1	63395661	.	C	T	.	.	MAF_INRAE=15.823;MAF_USDA=31.967
NC_035085.1	63395750	.	C	T	.	.	MAF_USDA=1.639
NC_035085.1	63395751	.	C	T	.	.	MAF_USDA=4.098
NC_035085.1	63395828	.	C	A	.	.	MAF_USDA=4.918
NC_035085.1	63395845	.	A	C	.	.	MAF_USDA=2.941
NC_035085.1	63395846	.	T	A	.	.	MAF_USDA=1.639
NC_035085.1	63395862	.	C	A	.	.	MAF_USDA=2.459
NC_035085.1	63395872	.	C	T	.	.	MAF_USDA=1.639
NC_035085.1	63395879	.	C	A	.	.	MAF_INRAE=18.333;MAF_USDA=9.836
NC_035085.1	63395892	.	A	G	.	.	MAF_USDA=3.279
NC_035085.1	63395968	.	C	T	.	.	MAF_USDA=1.765
NC_035085.1	63395970	.	C	T	.	.	MAF_INRAE=47.368;MAF_USDA=23.529
NC_035085.1	63396007	.	C	T	.	.	MAF_USDA=4.098
NC_035085.1	63396019	.	T	A	.	.	MAF_USDA=4.167
NC_035085.1	63396071	.	T	C	.	.	MAF_USDA=4.167
NC_035085.1	63396095	.	GTACACC	GTACACT	.	.	MAF_USDA=18.75
NC_035085.1	63396101	.	C	T	.	.	MAF_INRAE=25.316
NC_035085.1	63396153	.	A	C	.	.	MAF_INRAE=39.241;MAF_USDA=23.529
NC_035085.1	63396226	.	C	T	.	.	MAF_INRAE=24.167;MAF_USDA=2.459
NC_035085.1	63396306	.	C	T	.	.	MAF_INRAE=39.241;MAF_USDA=22.941
NC_035085.1	63396345	.	G	T	.	.	MAF_USDA=2.459
NC_035085.1	63396373	.	C	A	.	.	MAF_USDA=1.639
NC_035085.1	63396377	.	A	T	.	.	MAF_INRAE=15.789
NC_035085.1	63396428	.	G	T	.	.	MAF_INRAE=18.333;MAF_USDA=3.279
NC_035085.1	63396491	.	C	T	.	.	MAF_INRAE=18.333
NC_035085.1	63396494	.	T	G	.	.	MAF_INRAE=26.582;MAF_USDA=37.647
NC_035085.1	63396638	.	A	G	.	.	MAF_INRAE=25.316;MAF_USDA=42.353
NC_035085.1	63396735	.	A	T	.	.	MAF_INRAE=8.861;MAF_USDA=14.881
NC_035085.1	63396751	.	A	G	.	.	MAF_INRAE=15.823;MAF_USDA=48.235
NC_035085.1	63396825	.	A	C	.	.	MAF_INRAE=6.667;MAF_USDA=2.5
NC_035085.1	63396939	.	A	G	.	.	MAF_INRAE=24.684;MAF_USDA=42.941
NC_035085.1	63396982	.	T	C	.	.	MAF_INRAE=25.316;MAF_USDA=42.353
NC_035085.1	63396994	.	G	C	.	.	MAF_USDA=16.667
NC_035085.1	63396996	.	T	G	.	.	MAF_USDA=14.583
NC_035085.1	63396998	.	C	A	.	.	MAF_USDA=14.583
NC_035085.1	63397000	.	G	A	.	.	MAF_USDA=7.059
NC_035085.1	63397014	.	T	G	.	.	MAF_USDA=5.882
NC_035085.1	63397029	.	G	A	.	.	MAF_INRAE=38.608;MAF_USDA=23.529
NC_035085.1	63397044	.	C	T	.	.	MAF_INRAE=6.667;MAF_USDA=5.738
NC_035085.1	63397082	.	C	T	.	.	MAF_INRAE=18.333;MAF_USDA=1.639
NC_035085.1	63397083	.	A	T	.	.	MAF_INRAE=18.333;MAF_USDA=1.639
NC_035085.1	63397100	.	C	T	.	.	MAF_USDA=4.098
NC_035085.1	63397103	.	T	A	.	.	MAF_USDA=14.583
NC_035085.1	63397108	.	T	A	.	.	MAF_USDA=1.639
NC_035085.1	63397115	.	G	A	.	.	MAF_INRAE=6.667;MAF_USDA=5.294
NC_035085.1	63397169	.	T	C	.	.	MAF_USDA=3.279
NC_035085.1	63397188	.	A	G	.	.	MAF_INRAE=30.38;MAF_USDA=40.0
NC_035085.1	63397213	.	G	C	.	.	MAF_INRAE=26.582;MAF_USDA=41.176
NC_035085.1	63397215	.	T	G	.	.	MAF_INRAE=20.833;MAF_USDA=41.765
NC_035085.1	63397247	.	C	T	.	.	MAF_USDA=2.083
NC_035085.1	63397331	.	A	T	.	.	MAF_USDA=39.583
NC_035085.1	63397834	.	G	T	.	.	MAF_USDA=3.279
NC_035085.1	63397847	.	G	A	.	.	MAF_USDA=1.639
NC_035085.1	63397887	.	C	T	.	.	MAF_USDA=1.639
NC_035085.1	63398036	.	C	A	.	.	MAF_INRAE=39.873;MAF_USDA=2.459
NC_035085.1	63398045	.	T	A	.	.	MAF_USDA=1.639
NC_035085.1	63398077	.	A	C	.	.	MAF_INRAE=15.789
NC_035085.1	63398227	.	G	C	.	.	MAF_USDA=4.918
NC_035085.1	63398235	.	G	A	.	.	MAF_USDA=4.167
NC_035085.1	63398239	.	A	G	.	.	MAF_USDA=3.279
NC_035085.1	63398262	.	C	G	.	.	MAF_USDA=1.639
NC_035085.1	63398268	.	T	C	.	.	MAF_INRAE=9.167;MAF_USDA=14.118
NC_035085.1	63398314	.	A	G	.	.	MAF_USDA=4.706
NC_035085.1	63398333	.	T	C	.	.	MAF_USDA=1.639
NC_035085.1	63398334	.	G	C	.	.	MAF_USDA=1.639
NC_035085.1	63398408	.	C	G	.	.	MAF_USDA=1.639
NC_035085.1	63398417	.	C	T	.	.	MAF_INRAE=21.053;MAF_USDA=9.836
NC_035085.1	63398421	.	C	T	.	.	MAF_INRAE=2.5;MAF_USDA=10.588
NC_035085.1	63398439	.	A	T	.	.	MAF_INRAE=5.833;MAF_USDA=2.459
NC_035085.1	63398444	.	C	T	.	.	MAF_INRAE=5.263
NC_035085.1	63398467	.	C	T	.	.	MAF_USDA=1.639
NC_035085.1	63398476	.	C	T	.	.	MAF_USDA=1.639
NC_035085.1	63398540	.	G	A	.	.	MAF_USDA=2.459
NC_035085.1	63398608	.	C	T	.	.	MAF_INRAE=6.667;MAF_USDA=2.459
NC_035085.1	63398632	.	C	T	.	.	MAF_USDA=11.475
NC_035085.1	63398644	.	C	G	.	.	MAF_INRAE=15.789
NC_035085.1	63398649	.	T	A	.	.	MAF_USDA=1.639
NC_035085.1	63398697	.	A	G	.	.	MAF_USDA=10.588
NC_035085.1	63398800	.	G	T	.	.	MAF_INRAE=26.316;MAF_USDA=32.353
NC_035085.1	63398806	.	T	C	.	.	MAF_INRAE=37.975;MAF_USDA=33.529
NC_035085.1	63398807	.	G	A	.	.	MAF_INRAE=4.167;MAF_USDA=6.471
NC_035085.1	63398814	.	A	G	.	.	MAF_INRAE=37.975;MAF_USDA=37.5
NC_035085.1	63398875	.	T	C	.	.	MAF_INRAE=39.873;MAF_USDA=34.118
NC_035085.1	63398938	.	T	A	.	.	MAF_INRAE=37.975;MAF_USDA=37.5
NC_035085.1	63398940	.	G	A	.	.	MAF_USDA=1.639
NC_035085.1	63398978	.	G	A	.	.	MAF_USDA=1.639
NC_035085.1	63399001	.	C	T	.	.	MAF_USDA=31.176
NC_035085.1	63399024	.	G	A	.	.	MAF_INRAE=15.789
NC_035085.1	63399053	.	C	T	.	.	MAF_USDA=8.333
NC_035085.1	63399138	.	C	T	.	.	MAF_USDA=3.279
NC_035085.1	63399146	.	G	A	.	.	MAF_USDA=1.639
NC_035085.1	63399192	.	A	C	.	.	MAF_USDA=1.639
NC_035085.1	63399196	.	C	A	.	.	MAF_INRAE=17.5;MAF_USDA=1.639
NC_035085.1	63399229	.	C	T	.	.	MAF_USDA=1.639
NC_035085.1	63399278	.	C	T	.	.	MAF_INRAE=5.833;MAF_USDA=2.459
NC_035085.1	63399305	.	A	G	.	.	MAF_USDA=1.639
NC_035085.1	63399326	.	G	A	.	.	MAF_USDA=1.639
NC_035085.1	63399468	.	A	C	.	.	MAF_INRAE=37.975;MAF_USDA=34.706
NC_035085.1	63399493	.	C	A	.	.	MAF_INRAE=37.975;MAF_USDA=32.353
NC_035085.1	63399518	.	A	G	.	.	MAF_INRAE=37.975;MAF_USDA=34.118
NC_035085.1	63399531	.	C	A	.	.	MAF_USDA=5.294
NC_035085.1	63399558	.	C	T	.	.	MAF_USDA=10.656
NC_035085.1	63399585	.	G	A	.	.	MAF_USDA=1.639
NC_035085.1	63399620	.	G	A	.	.	MAF_USDA=1.639
NC_035085.1	63399650	.	T	G	.	.	MAF_INRAE=15.789;MAF_USDA=9.836
NC_035085.1	63399658	.	A	G	.	.	MAF_USDA=43.75
NC_035085.1	63399755	.	A	G	.	.	MAF_INRAE=26.316;MAF_USDA=30.588
NC_035085.1	63399866	.	C	A	.	.	MAF_USDA=2.459
NC_035085.1	63399889	.	C	A	.	.	MAF_USDA=16.667
NC_035085.1	63400006	.	G	T	.	.	MAF_INRAE=6.667
NC_035085.1	63400057	.	A	T	.	.	MAF_USDA=5.0
NC_035085.1	63400075	.	C	G	.	.	MAF_USDA=4.918
NC_035085.1	63400147	.	C	T	.	.	MAF_INRAE=47.368;MAF_USDA=37.5
NC_035085.1	63400169	.	A	C	.	.	MAF_USDA=2.5
NC_035085.1	63400229	.	C	G	.	.	MAF_USDA=3.39
NC_035085.1	63401756	.	T	A	.	.	MAF_INRAE=35.0;MAF_USDA=23.529
NC_035085.1	63401818	.	G	A	.	.	MAF_USDA=3.279
NC_035085.1	63401825	.	T	C	.	.	MAF_USDA=1.639
NC_035085.1	63401843	.	G	T	.	.	MAF_USDA=1.639
NC_035085.1	63401844	.	A	C	.	.	MAF_INRAE=37.975;MAF_USDA=41.765
NC_035085.1	63401860	.	T	C	.	.	MAF_USDA=1.639
NC_035085.1	63401861	.	T	C	.	.	MAF_USDA=1.639
NC_035085.1	63401866	.	C	A	.	.	MAF_USDA=3.279
NC_035085.1	63401868	.	A	G	.	.	MAF_USDA=1.639
NC_035085.1	63401869	.	T	G	.	.	MAF_INRAE=6.667;MAF_USDA=4.098
NC_035085.1	63401876	.	T	C	.	.	MAF_USDA=5.882
NC_035085.1	63401889	.	A	C	.	.	MAF_USDA=2.459
NC_035085.1	63401899	.	T	G	.	.	MAF_USDA=1.639
NC_035085.1	63401903	.	A	G	.	.	MAF_INRAE=32.278;MAF_USDA=35.882
NC_035085.1	63401910	.	C	A	.	.	MAF_INRAE=6.667;MAF_USDA=4.098
NC_035085.1	63401918	.	G	A	.	.	MAF_INRAE=6.667;MAF_USDA=4.098
NC_035085.1	63401932	.	C	A	.	.	MAF_USDA=2.459
NC_035085.1	63401952	.	C	T	.	.	MAF_INRAE=6.667;MAF_USDA=4.098
NC_035085.1	63401987	.	T	G	.	.	MAF_USDA=11.176
NC_035085.1	63402051	.	C	T	.	.	MAF_USDA=1.639
NC_035085.1	63402075	.	A	T	.	.	MAF_USDA=4.098
NC_035085.1	63402279	.	T	C	.	.	MAF_USDA=7.377
NC_035085.1	63402282	.	A	T	.	.	MAF_USDA=1.639
NC_035085.1	63402293	.	G	C	.	.	MAF_INRAE=15.789
NC_035085.1	63402323	.	A	C	.	.	MAF_USDA=32.941
NC_035085.1	63402328	.	C	T	.	.	MAF_USDA=3.279
NC_035085.1	63402331	.	C	T	.	.	MAF_USDA=3.279
NC_035085.1	63402345	.	A	T	.	.	MAF_USDA=2.459
NC_035085.1	63402379	.	G	T	.	.	MAF_USDA=1.639
NC_035085.1	63402398	.	T	G	.	.	MAF_USDA=28.235
NC_035085.1	63402401	.	G	T	.	.	MAF_USDA=28.235
NC_035085.1	63402428	.	G	A	.	.	MAF_USDA=45.833
NC_035085.1	63402453	.	A	T	.	.	MAF_USDA=17.241
NC_035085.1	63402462	.	G	T	.	.	MAF_USDA=3.333
NC_035085.1	63402469	.	A	C	.	.	MAF_USDA=29.167
NC_035085.1	63402474	.	T	C	.	.	MAF_USDA=27.083
NC_035085.1	63402477	.	C	T	.	.	MAF_USDA=9.016
NC_035085.1	63402498	.	C	G	.	.	MAF_USDA=1.695
NC_035085.1	63402522	.	A	T	.	.	MAF_USDA=33.333
NC_035085.1	63402565	.	G	A	.	.	MAF_USDA=4.918
NC_035085.1	63402586	.	G	A	.	.	MAF_USDA=5.738
NC_035085.1	63402605	.	A	G	.	.	MAF_USDA=3.279
NC_035085.1	63402626	.	A	T	.	.	MAF_USDA=1.639
NC_035085.1	63402686	.	G	A	.	.	MAF_USDA=1.639
NC_035085.1	63402772	.	C	T	.	.	MAF_USDA=7.059
NC_035085.1	63402778	.	G	A	.	.	MAF_INRAE=2.5;MAF_USDA=10.588
NC_035085.1	63402879	.	A	G	.	.	MAF_INRAE=38.608;MAF_USDA=34.118
NC_035085.1	63402929	.	T	C	.	.	MAF_USDA=1.639
NC_035085.1	63402942	.	G	A	.	.	MAF_USDA=1.639
NC_035085.1	63402976	.	A	T	.	.	MAF_INRAE=32.911;MAF_USDA=36.471
NC_035085.1	63403076	.	G	A	.	.	MAF_INRAE=2.5;MAF_USDA=12.941
NC_035085.1	63403120	.	T	A	.	.	MAF_INRAE=6.667;MAF_USDA=15.574
NC_035085.1	63403208	.	T	C	.	.	MAF_INRAE=37.342;MAF_USDA=24.118
NC_035085.1	63403454	.	G	A	.	.	MAF_USDA=1.639
NC_035085.1	63403458	.	G	A	.	.	MAF_USDA=2.459
NC_035085.1	63403509	.	C	T	.	.	MAF_USDA=2.459
NC_035085.1	63403550	.	A	T	.	.	MAF_INRAE=5.263
NC_035085.1	63403604	.	C	A	.	.	MAF_USDA=1.639
NC_035085.1	63403793	.	A	C	.	.	MAF_INRAE=38.608;MAF_USDA=22.941
NC_035085.1	63403817	.	C	T	.	.	MAF_USDA=2.459
NC_035085.1	63403833	.	A	T	.	.	MAF_INRAE=33.544;MAF_USDA=34.118
NC_035085.1	63403839	.	A	T	.	.	MAF_INRAE=38.608;MAF_USDA=23.529
NC_035085.1	63403899	.	G	T	.	.	MAF_USDA=3.279
NC_035085.1	63403966	.	A	T	.	.	MAF_USDA=1.639
NC_035085.1	63404060	.	G	A	.	.	MAF_USDA=3.279
NC_035085.1	63404076	.	A	C	.	.	MAF_USDA=7.377
NC_035085.1	63404084	.	G	A	.	.	MAF_USDA=1.639
NC_035085.1	63404093	.	C	A	.	.	MAF_INRAE=46.203;MAF_USDA=29.412
NC_035085.1	63404161	.	C	T	.	.	MAF_INRAE=46.835;MAF_USDA=17.647
NC_035085.1	63404245	.	C	G	.	.	MAF_INRAE=41.139;MAF_USDA=8.824
NC_035085.1	63404275	.	A	G	.	.	MAF_USDA=3.279
NC_035085.1	63404480	.	G	A	.	.	MAF_USDA=15.574
NC_035085.1	63404528	.	C	A	.	.	MAF_USDA=1.639
NC_035085.1	63404617	.	G	A	.	.	MAF_USDA=18.033
NC_035085.1	63404618	.	G	A	.	.	MAF_USDA=18.033
NC_035085.1	63404619	.	C	A	.	.	MAF_USDA=18.033
NC_035085.1	63404620	.	A	G	.	.	MAF_USDA=18.033
NC_035085.1	63404621	.	C	A	.	.	MAF_USDA=18.033
NC_035085.1	63404648	.	T	G	.	.	MAF_INRAE=6.667;MAF_USDA=17.213
NC_035085.1	63404649	.	C	T	.	.	MAF_INRAE=6.667;MAF_USDA=2.459
NC_035085.1	63404654	.	C	T	.	.	MAF_USDA=3.279
NC_035085.1	63404697	.	C	T	.	.	MAF_USDA=4.098
NC_035085.1	63404746	.	T	C	.	.	MAF_USDA=18.033
NC_035085.1	63404783	.	G	A	.	.	MAF_INRAE=22.785
NC_035085.1	63404792	.	G	T	.	.	MAF_USDA=16.393
NC_035085.1	63404799	.	C	T	.	.	MAF_USDA=16.393
NC_035085.1	63404867	.	G	C	.	.	MAF_INRAE=46.835;MAF_USDA=45.833
NC_035085.1	63404890	.	A	G	.	.	MAF_USDA=17.213
NC_035085.1	63404897	.	C	T	.	.	MAF_USDA=2.083
NC_035085.1	63404898	.	G	A	.	.	MAF_USDA=1.639
NC_035085.1	63404921	.	G	A	.	.	MAF_INRAE=6.667;MAF_USDA=1.639
NC_035085.1	63405022	.	A	T	.	.	MAF_USDA=3.279
NC_035085.1	63405158	.	G	A	.	.	MAF_USDA=4.098
NC_035085.1	63405290	.	C	T	.	.	MAF_USDA=1.639
NC_035085.1	63405302	.	C	T	.	.	MAF_USDA=1.639
NC_035085.1	63405414	.	C	T	.	.	MAF_USDA=4.167
NC_035085.1	63405419	.	G	A	.	.	MAF_USDA=1.639
NC_035085.1	63405445	.	G	A	.	.	MAF_USDA=2.459
NC_035085.1	63405471	.	C	A	.	.	MAF_USDA=24.118
NC_035085.1	63405503	.	T	A	.	.	MAF_INRAE=10.526;MAF_USDA=26.471
NC_035085.1	63405581	.	G	C	.	.	MAF_INRAE=36.842;MAF_USDA=47.059
NC_035085.1	63405600	.	G	C	.	.	MAF_USDA=9.016
NC_035085.1	63405616	.	T	C	.	.	MAF_USDA=23.529
NC_035085.1	63405658	.	T	C	.	.	MAF_USDA=3.279
NC_035085.1	63405679	.	C	T	.	.	MAF_USDA=18.852
NC_035085.1	63405700	.	T	C	.	.	MAF_USDA=19.412
NC_035085.1	63405721	.	T	C	.	.	MAF_USDA=12.5
NC_035085.1	63405742	.	T	C	.	.	MAF_USDA=15.882
NC_035085.1	63405784	.	C	T	.	.	MAF_USDA=4.918
NC_035085.1	63405835	.	C	A	.	.	MAF_INRAE=31.579;MAF_USDA=25.882
NC_035085.1	63405841	.	C	T	.	.	MAF_USDA=18.824
NC_035085.1	63405905	.	G	A	.	.	MAF_INRAE=36.842;MAF_USDA=45.882
NC_035085.1	63405927	.	C	T	.	.	MAF_INRAE=31.579;MAF_USDA=20.0
NC_035085.1	63405946	.	T	A	.	.	MAF_USDA=2.459
NC_035085.1	63406010	.	A	G	.	.	MAF_INRAE=2.5;MAF_USDA=21.176
NC_035085.1	63406026	.	A	G	.	.	MAF_USDA=1.639
NC_035085.1	63406060	.	G	C	.	.	MAF_INRAE=8.228;MAF_USDA=16.667
NC_035085.1	63406074	.	C	A	.	.	MAF_USDA=10.656
NC_035085.1	63406105	.	G	A	.	.	MAF_USDA=2.459
NC_035085.1	63406114	.	T	C	.	.	MAF_INRAE=46.203;MAF_USDA=33.333
NC_035085.1	63406138	.	A	C	.	.	MAF_USDA=22.353
NC_035085.1	63406163	.	T	C	.	.	MAF_USDA=28.235
NC_035085.1	63406205	.	T	G	.	.	MAF_USDA=12.5
NC_035085.1	63406665	.	A	T	.	.	MAF_USDA=27.083
NC_035085.1	63406691	.	C	T	.	.	MAF_USDA=14.583
NC_035085.1	63406694	.	A	T	.	.	MAF_USDA=45.833
NC_035085.1	63406760	.	C	A	.	.	MAF_INRAE=5.263
NC_035085.1	63406761	.	C	T	.	.	MAF_USDA=9.016
NC_035085.1	63406801	.	A	C	.	.	MAF_USDA=8.197
NC_035085.1	63406863	.	C	G	.	.	MAF_USDA=9.016
NC_035085.1	63406865	.	T	A	.	.	MAF_USDA=34.706
NC_035085.1	63406909	.	G	A	.	.	MAF_INRAE=8.228;MAF_USDA=48.824
NC_035085.1	63407020	.	A	G	.	.	MAF_USDA=6.471
NC_035085.1	63407028	.	G	T	.	.	MAF_USDA=6.557
NC_035085.1	63407061	.	G	A	.	.	MAF_USDA=43.75
NC_035085.1	63408255	.	G	A	.	.	MAF_USDA=10.656
NC_035085.1	63408268	.	G	A	.	.	MAF_USDA=49.412
NC_035085.1	63408283	.	G	T	.	.	MAF_USDA=47.059
NC_035085.1	63408296	.	G	C	.	.	MAF_USDA=24.706
NC_035085.1	63408312	.	C	G	.	.	MAF_USDA=24.118
NC_035085.1	63408428	.	G	A	.	.	MAF_USDA=2.542
NC_035085.1	63408429	.	T	G	.	.	MAF_USDA=2.459
NC_035085.1	63408517	.	C	T	.	.	MAF_USDA=2.459
NC_035085.1	63408524	.	G	A	.	.	MAF_USDA=6.557
NC_035085.1	63408548	.	G	T	.	.	MAF_INRAE=8.228;MAF_USDA=16.667
NC_035085.1	63408561	.	A	G	.	.	MAF_USDA=6.557
NC_035085.1	63408579	.	G	C	.	.	MAF_INRAE=39.873;MAF_USDA=42.941
NC_035085.1	63408671	.	T	C	.	.	MAF_INRAE=6.667;MAF_USDA=13.934
NC_035085.1	63408700	.	C	T	.	.	MAF_USDA=1.639
NC_035085.1	63408735	.	C	A	.	.	MAF_USDA=10.588
NC_035085.1	63408793	.	T	G	.	.	MAF_USDA=35.417
NC_035085.1	63408835	.	C	A	.	.	MAF_USDA=16.667
NC_035085.1	63410469	.	C	A	.	.	MAF_INRAE=31.579
NC_035085.1	63410546	.	C	T	.	.	MAF_USDA=1.639
NC_035085.1	63410590	.	A	G	.	.	MAF_USDA=1.639
NC_035085.1	63410740	.	G	A	.	.	MAF_INRAE=8.228;MAF_USDA=18.235
NC_035085.1	63410770	.	T	G	.	.	MAF_USDA=9.016
NC_035085.1	63410787	.	A	T	.	.	MAF_INRAE=29.114;MAF_USDA=22.941
NC_035085.1	63410788	.	T	G	.	.	MAF_INRAE=25.0;MAF_USDA=23.529
NC_035085.1	63410818	.	G	A	.	.	MAF_INRAE=29.747;MAF_USDA=20.0
NC_035085.1	63410836	.	C	A	.	.	MAF_USDA=15.294
NC_035085.1	63410886	.	T	A	.	.	MAF_USDA=1.639
NC_035085.1	63410965	.	T	C	.	.	MAF_USDA=2.459
NC_035085.1	63411596	.	C	A	.	.	MAF_USDA=20.833
NC_035085.1	63411640	.	A	G	.	.	MAF_USDA=1.639
NC_035085.1	63411641	.	A	C	.	.	MAF_USDA=2.459
NC_035085.1	63411642	.	G	A	.	.	MAF_USDA=1.639
NC_035085.1	63411643	.	C	T	.	.	MAF_USDA=1.639
NC_035085.1	63411647	.	T	G	.	.	MAF_USDA=1.667
NC_035085.1	63411650	.	A	G	.	.	MAF_USDA=1.667
NC_035085.1	63411651	.	G	T	.	.	MAF_USDA=1.667
NC_035085.1	63411652	.	G	C	.	.	MAF_USDA=1.667
NC_035085.1	63411654	.	C	G	.	.	MAF_USDA=1.667
NC_035085.1	63411656	.	G	C	.	.	MAF_USDA=1.667
NC_035085.1	63411657	.	T	A	.	.	MAF_USDA=1.667
NC_035085.1	63411658	.	C	A	.	.	MAF_INRAE=42.105;MAF_USDA=18.75
NC_035085.1	63411659	.	A	T	.	.	MAF_USDA=1.667
NC_035085.1	63411661	.	T	G	.	.	MAF_USDA=12.5
NC_035085.1	63411663	.	T	A	.	.	MAF_USDA=1.639
NC_035085.1	63411666	.	T	A	.	.	MAF_USDA=1.639
NC_035085.1	63411667	.	C	A	.	.	MAF_INRAE=21.053
NC_035085.1	63411699	.	C	A	.	.	MAF_USDA=11.765
NC_035085.1	63411708	.	A	C	.	.	MAF_USDA=1.639
NC_035085.1	63411727	.	G	A	.	.	MAF_USDA=1.667
NC_035085.1	63411746	.	A	C	.	.	MAF_INRAE=8.861;MAF_USDA=49.412
NC_035085.1	63411828	.	C	A	.	.	MAF_USDA=5.738
NC_035085.1	63411882	.	G	A	.	.	MAF_USDA=2.459
NC_035085.1	63411883	.	T	G	.	.	MAF_USDA=1.639
NC_035085.1	63411897	.	T	C	.	.	MAF_USDA=1.639
NC_035085.1	63411902	.	G	T	.	.	MAF_USDA=2.459
NC_035085.1	63411972	.	A	C	.	.	MAF_USDA=35.417
NC_035085.1	63411981	.	C	A	.	.	MAF_USDA=2.459
NC_035085.1	63412001	.	T	A	.	.	MAF_USDA=4.098
NC_035085.1	63412076	.	T	A	.	.	MAF_USDA=32.609
NC_035085.1	63412132	.	G	A	.	.	MAF_USDA=2.459
NC_035085.1	63412182	.	G	C	.	.	MAF_USDA=1.639
NC_035085.1	63412225	.	C	A	.	.	MAF_USDA=4.098
NC_035085.1	63412249	.	A	G	.	.	MAF_USDA=7.647
NC_035085.1	63412361	.	C	A	.	.	MAF_USDA=39.583
NC_035085.1	63414604	.	A	T	.	.	MAF_INRAE=15.789;MAF_USDA=2.5
NC_035085.1	63414622	.	T	A	.	.	MAF_INRAE=21.053;MAF_USDA=20.492
NC_035085.1	63414623	.	T	G	.	.	MAF_INRAE=42.105;MAF_USDA=47.059
NC_035085.1	63414660	.	C	A	.	.	MAF_INRAE=6.329;MAF_USDA=11.475
NC_035085.1	63414687	.	G	A	.	.	MAF_INRAE=32.278;MAF_USDA=45.882
NC_035085.1	63414696	.	C	T	.	.	MAF_USDA=14.583
NC_035085.1	63414730	.	T	G	.	.	MAF_INRAE=32.278;MAF_USDA=47.647
NC_035085.1	63414733	.	T	C	.	.	MAF_INRAE=29.167;MAF_USDA=47.059
NC_035085.1	63414746	.	A	G	.	.	MAF_INRAE=32.911;MAF_USDA=47.059
NC_035085.1	63414767	.	C	A	.	.	MAF_USDA=5.738
NC_035085.1	63414776	.	A	C	.	.	MAF_INRAE=32.278;MAF_USDA=50.0
NC_035085.1	63414784	.	G	T	.	.	MAF_USDA=3.279
NC_035085.1	63414826	.	C	A	.	.	MAF_USDA=4.167
NC_035085.1	63414862	.	A	T	.	.	MAF_INRAE=15.789;MAF_USDA=7.059
NC_035085.1	63414872	.	C	T	.	.	MAF_USDA=1.639
NC_035085.1	63414881	.	C	T	.	.	MAF_USDA=2.459
NC_035085.1	63414929	.	A	T	.	.	MAF_INRAE=32.278;MAF_USDA=45.882
NC_035085.1	63415032	.	T	C	.	.	MAF_USDA=3.333
NC_035085.1	63415043	.	G	C	.	.	MAF_USDA=1.667
NC_035085.1	63415072	.	A	T	.	.	MAF_INRAE=5.263;MAF_USDA=7.5
NC_035085.1	63415185	.	A	G	.	.	MAF_INRAE=33.544;MAF_USDA=45.882
NC_035085.1	63415215	.	T	C	.	.	MAF_INRAE=32.911;MAF_USDA=45.882
NC_035085.1	63415290	.	T	C	.	.	MAF_INRAE=32.278;MAF_USDA=46.471
NC_035085.1	63415310	.	T	C	.	.	MAF_USDA=11.475
NC_035085.1	63415326	.	A	C	.	.	MAF_INRAE=31.013;MAF_USDA=18.75
NC_035085.1	63415372	.	T	G	.	.	MAF_USDA=5.882
NC_035085.1	63415386	.	T	A	.	.	MAF_USDA=12.5
NC_035085.1	63415453	.	G	T	.	.	MAF_USDA=9.836
NC_035085.1	63415477	.	T	C	.	.	MAF_USDA=50.0
NC_035085.1	63415483	.	G	A	.	.	MAF_USDA=49.412
NC_035085.1	63416241	.	G	A	.	.	MAF_USDA=24.405
NC_035085.1	63416264	.	G	T	.	.	MAF_INRAE=21.053;MAF_USDA=11.905
NC_035085.1	63416292	.	C	A	.	.	MAF_USDA=1.639
NC_035085.1	63416312	.	A	T	.	.	MAF_USDA=14.583
NC_035085.1	63416323	.	A	T	.	.	MAF_USDA=36.145
NC_035085.1	63416324	.	A	T	.	.	MAF_USDA=27.976
NC_035085.1	63416325	.	A	T	.	.	MAF_USDA=13.69
NC_035085.1	63416428	.	A	G	.	.	MAF_USDA=1.667
NC_035085.1	63416448	.	A	G	.	.	MAF_INRAE=15.789;MAF_USDA=7.143
NC_035085.1	63416461	.	T	A	.	.	MAF_USDA=4.167
NC_035085.1	63416473	.	A	C	.	.	MAF_INRAE=29.747;MAF_USDA=32.143
NC_035085.1	63416547	.	G	A	.	.	MAF_USDA=1.639
NC_035085.1	63416570	.	T	C	.	.	MAF_INRAE=42.105;MAF_USDA=46.471
NC_035085.1	63416615	.	G	A	.	.	MAF_USDA=45.294
NC_035085.1	63416630	.	C	T	.	.	MAF_USDA=44.706
NC_035085.1	63416689	.	T	C	.	.	MAF_USDA=3.279
NC_035085.1	63416706	.	G	T	.	.	MAF_USDA=41.304
NC_035085.1	63416829	.	G	T	.	.	MAF_USDA=43.75
NC_035085.1	63416831	.	G	C	.	.	MAF_USDA=5.0
NC_035085.1	63416855	.	A	G	.	.	MAF_USDA=5.738
NC_035085.1	63416858	.	G	T	.	.	MAF_USDA=12.5
NC_035085.1	63416898	.	G	C	.	.	MAF_USDA=14.583
NC_035085.1	63416927	.	G	C	.	.	MAF_USDA=20.833
NC_035085.1	63416938	.	T	A	.	.	MAF_USDA=14.583
NC_035085.1	63416951	.	A	G	.	.	MAF_USDA=9.016
NC_035085.1	63416956	.	G	C	.	.	MAF_USDA=5.738
NC_035085.1	63417049	.	C	T	.	.	MAF_USDA=2.459
NC_035085.1	63417121	.	T	A	.	.	MAF_USDA=2.459
NC_035085.1	63417196	.	C	A	.	.	MAF_USDA=10.417
NC_035085.1	63417197	.	T	A	.	.	MAF_INRAE=38.608;MAF_USDA=47.917
NC_035085.1	63417207	.	G	A	.	.	MAF_USDA=3.279
NC_035085.1	63417223	.	C	A	.	.	MAF_INRAE=2.5
NC_035085.1	63417242	.	G	T	.	.	MAF_USDA=3.279
NC_035085.1	63417256	.	A	T	.	.	MAF_INRAE=17.722;MAF_USDA=4.098
NC_035085.1	63417332	.	A	G	.	.	MAF_INRAE=14.557;MAF_USDA=35.882
NC_035085.1	63417396	.	A	T	.	.	MAF_USDA=1.639
NC_035085.1	63417398	.	C	T	.	.	MAF_INRAE=44.937;MAF_USDA=22.353
NC_035085.1	63417410	.	G	A	.	.	MAF_USDA=4.098
NC_035085.1	63417415	.	G	A	.	.	MAF_USDA=8.197
NC_035085.1	63417426	.	G	A	.	.	MAF_INRAE=17.089;MAF_USDA=41.765
NC_035085.1	63417468	.	C	A	.	.	MAF_USDA=8.197
NC_035085.1	63417502	.	T	C	.	.	MAF_USDA=3.279
NC_035085.1	63417510	.	T	A	.	.	MAF_USDA=3.279
NC_035085.1	63417516	.	C	T	.	.	MAF_INRAE=43.038;MAF_USDA=33.529
NC_035085.1	63417611	.	T	C	.	.	MAF_INRAE=5.263;MAF_USDA=2.083
NC_035085.1	63417665	.	G	A	.	.	MAF_USDA=4.167
NC_035085.1	63417674	.	T	G	.	.	MAF_INRAE=17.722;MAF_USDA=1.639
NC_035085.1	63417837	.	A	T	.	.	MAF_USDA=18.852
NC_035085.1	63417891	.	T	A	.	.	MAF_USDA=1.639
NC_035085.1	63417921	.	T	A	.	.	MAF_INRAE=6.667
NC_035085.1	63418010	.	C	G	.	.	MAF_INRAE=5.263
NC_035085.1	63418046	.	T	G	.	.	MAF_USDA=12.195
NC_035085.1	63418254	.	G	T	.	.	MAF_INRAE=2.5;MAF_USDA=6.471
NC_035085.1	63418271	.	T	C	.	.	MAF_INRAE=8.228;MAF_USDA=2.083
NC_035085.1	63418314	.	G	T	.	.	MAF_INRAE=36.076;MAF_USDA=48.824
NC_035085.1	63418448	.	T	G	.	.	MAF_INRAE=38.608;MAF_USDA=47.059
NC_035085.1	63418461	.	A	C	.	.	MAF_USDA=2.083
NC_035085.1	63418462	.	C	T	.	.	MAF_USDA=2.083
NC_035085.1	63418469	.	G	T	.	.	MAF_INRAE=5.263;MAF_USDA=15.294
NC_035085.1	63418476	.	A	G	.	.	MAF_INRAE=39.241;MAF_USDA=49.412
NC_035085.1	63418477	.	G	A	.	.	MAF_INRAE=38.333;MAF_USDA=33.529
NC_035085.1	63418490	.	T	A	.	.	MAF_USDA=6.557
NC_035085.1	63418500	.	A	G	.	.	MAF_USDA=2.459
NC_035085.1	63418510	.	A	T	.	.	MAF_USDA=4.098
NC_035085.1	63418520	.	T	G,C	.	.	MAF_INRAE=6.667;MAF_USDA=2.083
NC_035085.1	63418536	.	G	A	.	.	MAF_INRAE=6.329;MAF_USDA=20.0
NC_035085.1	63418537	.	C	G	.	.	MAF_INRAE=6.667;MAF_USDA=2.5
NC_035085.1	63418612	.	A	G	.	.	MAF_USDA=8.197
NC_035085.1	63418706	.	T	A	.	.	MAF_USDA=1.639
NC_035085.1	63418721	.	G	T	.	.	MAF_INRAE=5.263;MAF_USDA=1.639
NC_035085.1	63418825	.	C	A	.	.	MAF_INRAE=46.835;MAF_USDA=18.235
NC_035085.1	63418877	.	A	C	.	.	MAF_USDA=1.639
NC_035085.1	63418918	.	A	T	.	.	MAF_USDA=5.294
NC_035085.1	63418959	.	G	A	.	.	MAF_INRAE=17.722;MAF_USDA=36.471
NC_035085.1	63418982	.	G	T	.	.	MAF_USDA=31.25
NC_035085.1	63419036	.	T	A	.	.	MAF_INRAE=6.667
NC_035085.1	63419061	.	C	G	.	.	MAF_INRAE=13.333;MAF_USDA=26.23
NC_035085.1	63419084	.	T	C	.	.	MAF_INRAE=5.263;MAF_USDA=15.574
NC_035085.1	63419123	.	C	T	.	.	MAF_USDA=2.941
NC_035085.1	63419124	.	C	T	.	.	MAF_USDA=2.941
NC_035085.1	63419293	.	C	G	.	.	MAF_INRAE=5.263;MAF_USDA=16.393
NC_035085.1	63419316	.	C	T	.	.	MAF_INRAE=17.089;MAF_USDA=1.639
NC_035085.1	63419324	.	G	A	.	.	MAF_INRAE=5.263;MAF_USDA=22.951
NC_035085.1	63419326	.	T	C	.	.	MAF_INRAE=2.5;MAF_USDA=4.706
NC_035085.1	63419388	.	T	C	.	.	MAF_INRAE=18.354;MAF_USDA=6.557
NC_035085.1	63419415	.	G	C	.	.	MAF_USDA=7.059
NC_035085.1	63419421	.	G	C	.	.	MAF_USDA=5.882
NC_035085.1	63419431	.	C	A	.	.	MAF_USDA=1.639
NC_035085.1	63419449	.	G	A	.	.	MAF_INRAE=7.595;MAF_USDA=21.765
NC_035085.1	63419536	.	T	A	.	.	MAF_USDA=1.639
NC_035085.1	63419574	.	G	A	.	.	MAF_USDA=27.083
NC_035085.1	63419651	.	G	A	.	.	MAF_INRAE=1.667
NC_035085.1	63419659	.	G	T	.	.	MAF_USDA=2.459
NC_035085.1	63419813	.	C	T	.	.	MAF_USDA=4.918
NC_035085.1	63419819	.	A	C	.	.	MAF_INRAE=5.263;MAF_USDA=19.672
NC_035085.1	63420126	.	G	A	.	.	MAF_USDA=5.738
NC_035085.1	63420168	.	T	C	.	.	MAF_USDA=4.918
NC_035085.1	63420183	.	G	T	.	.	MAF_USDA=21.552
NC_035085.1	63420218	.	T	G	.	.	MAF_INRAE=5.263;MAF_USDA=1.667
NC_035085.1	63420319	.	A	G	.	.	MAF_INRAE=33.544;MAF_USDA=40.0
NC_035085.1	63420346	.	G	T	.	.	MAF_INRAE=7.595;MAF_USDA=38.235
NC_035085.1	63420390	.	T	C	.	.	MAF_USDA=10.656
NC_035085.1	63420401	.	A	T	.	.	MAF_USDA=10.656
NC_035085.1	63420405	.	G	A	.	.	MAF_USDA=10.656
NC_035085.1	63420408	.	A	T	.	.	MAF_USDA=10.656
NC_035085.1	63420418	.	A	G	.	.	MAF_USDA=10.656
NC_035085.1	63420435	.	G	A	.	.	MAF_INRAE=37.975;MAF_USDA=45.294
NC_035085.1	63420445	.	A	G	.	.	MAF_USDA=4.098
NC_035085.1	63420453	.	A	C	.	.	MAF_USDA=4.098
NC_035085.1	63420459	.	T	A	.	.	MAF_USDA=4.098
NC_035085.1	63420536	.	G	A	.	.	MAF_USDA=3.279
NC_035085.1	63420563	.	T	G	.	.	MAF_USDA=3.529
NC_035085.1	63420674	.	C	G	.	.	MAF_INRAE=4.43
NC_035085.1	63420693	.	T	C	.	.	MAF_USDA=1.639
NC_035085.1	63420723	.	G	T	.	.	MAF_INRAE=17.722;MAF_USDA=1.639
NC_035085.1	63420799	.	G	A	.	.	MAF_INRAE=37.975;MAF_USDA=28.235
NC_035085.1	63420950	.	A	C	.	.	MAF_USDA=13.115
NC_035085.1	63420979	.	G	A	.	.	MAF_INRAE=21.519;MAF_USDA=1.639
NC_035085.1	63420982	.	G	A	.	.	MAF_INRAE=6.667
NC_035085.1	63421077	.	C	T	.	.	MAF_USDA=2.459
NC_035085.1	63421151	.	G	A	.	.	MAF_USDA=13.115
NC_035085.1	63421160	.	C	T	.	.	MAF_USDA=5.882
NC_035085.1	63421182	.	G	A	.	.	MAF_USDA=8.197
NC_035085.1	63421285	.	A	C	.	.	MAF_USDA=13.115
NC_035085.1	63421289	.	A	G	.	.	MAF_USDA=13.115
NC_035085.1	63421381	.	T	C	.	.	MAF_USDA=13.115
NC_035085.1	63421388	.	G	T	.	.	MAF_USDA=16.667
NC_035085.1	63421546	.	C	G	.	.	MAF_INRAE=24.051;MAF_USDA=27.049
NC_035085.1	63421550	.	G	T	.	.	MAF_INRAE=25.0;MAF_USDA=26.667
NC_035085.1	63421555	.	G	C	.	.	MAF_USDA=5.294
NC_035085.1	63421558	.	C	A	.	.	MAF_INRAE=37.975;MAF_USDA=23.529
NC_035085.1	63421589	.	C	A	.	.	MAF_USDA=3.529
NC_035085.1	63421651	.	G	A	.	.	MAF_INRAE=22.785;MAF_USDA=26.23
NC_035085.1	63421671	.	T	G	.	.	MAF_INRAE=8.861;MAF_USDA=15.882
NC_035085.1	63421765	.	T	C	.	.	MAF_USDA=3.279
NC_035085.1	63421770	.	A	G	.	.	MAF_INRAE=24.051;MAF_USDA=26.23
NC_035085.1	63421774	.	C	T	.	.	MAF_INRAE=25.0;MAF_USDA=26.23
NC_035085.1	63421777	.	C	G	.	.	MAF_USDA=25.0
NC_035085.1	63421820	.	T	C	.	.	MAF_USDA=3.279
NC_035085.1	63421824	.	A	C	.	.	MAF_USDA=3.529
NC_035085.1	63421907	.	A	G	.	.	MAF_INRAE=1.667
NC_035085.1	63421915	.	A	G	.	.	MAF_INRAE=20.253;MAF_USDA=23.77
NC_035085.1	63421918	.	C	T	.	.	MAF_INRAE=7.5
NC_035085.1	63421932	.	G	C	.	.	MAF_USDA=1.639
NC_035085.1	63421980	.	G	A	.	.	MAF_USDA=4.167
NC_035085.1	63421986	.	G	A	.	.	MAF_INRAE=6.667;MAF_USDA=21.311
NC_035085.1	63422017	.	G	C	.	.	MAF_USDA=4.918
NC_035085.1	63422049	.	C	A	.	.	MAF_INRAE=6.667
NC_035085.1	63422116	.	C	T	.	.	MAF_INRAE=6.667
NC_035085.1	63422143	.	C	T	.	.	MAF_USDA=3.279
NC_035085.1	63422154	.	A	G	.	.	MAF_INRAE=8.861;MAF_USDA=12.353
NC_035085.1	63422163	.	A	G	.	.	MAF_INRAE=6.667;MAF_USDA=19.672
NC_035085.1	63422186	.	G	A	.	.	MAF_INRAE=12.658;MAF_USDA=2.5
NC_035085.1	63422193	.	A	T	.	.	MAF_INRAE=37.975;MAF_USDA=23.81
NC_035085.1	63422235	.	G	T	.	.	MAF_INRAE=18.987;MAF_USDA=26.23
NC_035085.1	63422250	.	C	T	.	.	MAF_INRAE=18.987;MAF_USDA=26.23
NC_035085.1	63422276	.	T	A	.	.	MAF_USDA=4.118
NC_035085.1	63422285	.	T	C	.	.	MAF_INRAE=6.667;MAF_USDA=18.852
NC_035085.1	63422306	.	G	A	.	.	MAF_USDA=3.279
NC_035085.1	63422353	.	A	G	.	.	MAF_INRAE=18.987;MAF_USDA=17.059
NC_035085.1	63422406	.	T	C	.	.	MAF_INRAE=6.667;MAF_USDA=18.852
NC_035085.1	63422434	.	A	T	.	.	MAF_USDA=5.294
NC_035085.1	63422494	.	T	C	.	.	MAF_INRAE=6.667;MAF_USDA=18.852
NC_035085.1	63422500	.	G	A	.	.	MAF_INRAE=6.667;MAF_USDA=19.672
NC_035085.1	63422510	.	A	G	.	.	MAF_INRAE=6.667;MAF_USDA=19.672
NC_035085.1	63422538	.	C	T	.	.	MAF_INRAE=6.667;MAF_USDA=19.672
NC_035085.1	63422578	.	T	G	.	.	MAF_INRAE=18.354;MAF_USDA=9.016
NC_035085.1	63422594	.	T	C	.	.	MAF_INRAE=6.667
NC_035085.1	63422620	.	A	G	.	.	MAF_INRAE=6.667;MAF_USDA=20.492
NC_035085.1	63422677	.	G	T	.	.	MAF_INRAE=6.667
NC_035085.1	63422758	.	A	G	.	.	MAF_INRAE=26.316;MAF_USDA=9.639
NC_035085.1	63422823	.	T	G	.	.	MAF_INRAE=21.053;MAF_USDA=16.867
NC_035085.1	63422826	.	G	A	.	.	MAF_USDA=1.695
NC_035085.1	63422912	.	G	A	.	.	MAF_USDA=6.034
NC_035085.1	63422926	.	T	C	.	.	MAF_USDA=18.966
NC_035085.1	63423022	.	A	C	.	.	MAF_USDA=1.724
NC_035085.1	63423081	.	T	C	.	.	MAF_USDA=13.095
NC_035085.1	63423085	.	T	A	.	.	MAF_INRAE=3.333;MAF_USDA=29.762
NC_035085.1	63423086	.	C	T	.	.	MAF_INRAE=3.333;MAF_USDA=23.81
NC_035085.1	63423108	.	G	A	.	.	MAF_INRAE=36.076;MAF_USDA=27.711
NC_035085.1	63423164	.	C	T	.	.	MAF_USDA=1.724
NC_035085.1	63423183	.	G	A	.	.	MAF_USDA=3.448
NC_035085.1	63423259	.	C	T	.	.	MAF_USDA=16.393
NC_035085.1	63423280	.	C	T	.	.	MAF_USDA=7.059
NC_035085.1	63423283	.	A	G	.	.	MAF_INRAE=4.167;MAF_USDA=17.213
NC_035085.1	63423285	.	G	A	.	.	MAF_INRAE=22.785;MAF_USDA=22.951
NC_035085.1	63423303	.	A	T	.	.	MAF_INRAE=5.0;MAF_USDA=16.393
NC_035085.1	63423307	.	A	C	.	.	MAF_INRAE=5.0;MAF_USDA=16.393
NC_035085.1	63423319	.	C	A	.	.	MAF_INRAE=36.709;MAF_USDA=26.471
NC_035085.1	63423325	.	G	A	.	.	MAF_INRAE=36.709;MAF_USDA=26.471
NC_035085.1	63423348	.	C	T	.	.	MAF_INRAE=18.354;MAF_USDA=2.459
NC_035085.1	63423361	.	T	C	.	.	MAF_USDA=3.279
NC_035085.1	63423417	.	A	G	.	.	MAF_INRAE=6.667
NC_035085.1	63423423	.	G	T	.	.	MAF_INRAE=6.667;MAF_USDA=16.393
NC_035085.1	63423425	.	A	C	.	.	MAF_INRAE=6.667;MAF_USDA=24.706
NC_035085.1	63423428	.	C	T	.	.	MAF_INRAE=19.167;MAF_USDA=1.639
NC_035085.1	63423533	.	T	C	.	.	MAF_INRAE=5.833;MAF_USDA=18.852
NC_035085.1	63423534	.	A	C	.	.	MAF_INRAE=5.833;MAF_USDA=18.852
NC_035085.1	63423535	.	A	G	.	.	MAF_INRAE=5.833;MAF_USDA=18.852
NC_035085.1	63423576	.	C	T	.	.	MAF_USDA=2.5
NC_035085.1	63423591	.	C	T	.	.	MAF_INRAE=5.833;MAF_USDA=19.672
NC_035085.1	63423598	.	A	G	.	.	MAF_INRAE=5.833;MAF_USDA=19.672
NC_035085.1	63423645	.	A	T	.	.	MAF_INRAE=18.987
NC_035085.1	63423647	.	T	G	.	.	MAF_INRAE=6.667;MAF_USDA=5.0
NC_035085.1	63423652	.	G	A	.	.	MAF_USDA=18.033
NC_035085.1	63423747	.	G	T	.	.	MAF_USDA=17.5
NC_035085.1	63423761	.	G	A	.	.	MAF_INRAE=7.5;MAF_USDA=18.333
NC_035085.1	63423784	.	T	C	.	.	MAF_INRAE=6.667;MAF_USDA=17.213
NC_035085.1	63423805	.	C	T	.	.	MAF_INRAE=31.646;MAF_USDA=29.412
NC_035085.1	63423829	.	C	T	.	.	MAF_INRAE=5.263;MAF_USDA=4.918
NC_035085.1	63423874	.	C	T	.	.	MAF_INRAE=37.975;MAF_USDA=27.059
NC_035085.1	63423888	.	A	G	.	.	MAF_INRAE=6.667;MAF_USDA=18.033
NC_035085.1	63423896	.	C	A	.	.	MAF_INRAE=31.013;MAF_USDA=28.824
NC_035085.1	63423905	.	T	A	.	.	MAF_INRAE=6.667;MAF_USDA=18.033
NC_035085.1	63423937	.	A	C	.	.	MAF_USDA=11.176
NC_035085.1	63423969	.	C	T	.	.	MAF_USDA=3.279
NC_035085.1	63423985	.	G	T	.	.	MAF_USDA=10.588
NC_035085.1	63423989	.	G	C	.	.	MAF_USDA=14.583
NC_035085.1	63423990	.	C	A	.	.	MAF_USDA=14.583
NC_035085.1	63424017	.	A	G	.	.	MAF_INRAE=4.167;MAF_USDA=17.213
NC_035085.1	63424097	.	A	G	.	.	MAF_INRAE=5.0;MAF_USDA=19.672
NC_035085.1	63424109	.	G	A	.	.	MAF_USDA=3.279
NC_035085.1	63424159	.	A	T	.	.	MAF_USDA=3.279
NC_035085.1	63424181	.	T	A	.	.	MAF_INRAE=6.667;MAF_USDA=20.492
NC_035085.1	63424237	.	A	G	.	.	MAF_USDA=18.852
NC_035085.1	63424287	.	C	T	.	.	MAF_USDA=1.639
NC_035085.1	63424347	.	A	T	.	.	MAF_INRAE=17.722;MAF_USDA=1.639
NC_035085.1	63424357	.	C	T	.	.	MAF_INRAE=5.833;MAF_USDA=19.672
NC_035085.1	63424442	.	G	C	.	.	MAF_INRAE=5.833;MAF_USDA=17.213
NC_035085.1	63424480	.	G	A	.	.	MAF_USDA=4.167
NC_035085.1	63424488	.	C	T	.	.	MAF_USDA=9.836
NC_035085.1	63424491	.	C	G	.	.	MAF_USDA=12.941
NC_035085.1	63424495	.	T	A	.	.	MAF_USDA=12.353
NC_035085.1	63424523	.	A	C	.	.	MAF_INRAE=33.544;MAF_USDA=14.583
NC_035085.1	63424530	.	T	C	.	.	MAF_INRAE=3.333
NC_035085.1	63424534	.	T	G	.	.	MAF_USDA=14.583
NC_035085.1	63424546	.	T	G	.	.	MAF_INRAE=3.333;MAF_USDA=11.667
NC_035085.1	63424547	.	G	A	.	.	MAF_INRAE=3.333;MAF_USDA=10.833
NC_035085.1	63424559	.	G	T	.	.	MAF_USDA=7.143
NC_035085.1	63424596	.	C	T	.	.	MAF_INRAE=5.833
NC_035085.1	63424650	.	A	G	.	.	MAF_USDA=16.667
NC_035085.1	63424699	.	G	A	.	.	MAF_USDA=9.167
NC_035085.1	63426688	.	T	A	.	.	MAF_USDA=8.824
NC_035085.1	63426689	.	C	A	.	.	MAF_USDA=7.059
NC_035085.1	63426737	.	G	C	.	.	MAF_USDA=19.412
NC_035085.1	63426808	.	T	G	.	.	MAF_USDA=28.235
NC_035085.1	63426830	.	A	T	.	.	MAF_INRAE=6.329;MAF_USDA=45.882
NC_035085.1	63426841	.	C	A	.	.	MAF_USDA=14.754
NC_035085.1	63426843	.	A	T	.	.	MAF_INRAE=19.62;MAF_USDA=7.377
NC_035085.1	63426872	.	T	A	.	.	MAF_USDA=3.279
NC_035085.1	63426891	.	G	T	.	.	MAF_USDA=11.765
NC_035085.1	63426930	.	A	C	.	.	MAF_USDA=3.279
NC_035085.1	63426965	.	C	G	.	.	MAF_USDA=5.738
NC_035085.1	63426972	.	T	A	.	.	MAF_USDA=30.588
NC_035085.1	63426989	.	C	T	.	.	MAF_USDA=3.279
NC_035085.1	63426990	.	T	G	.	.	MAF_USDA=14.706
NC_035085.1	63427047	.	A	G	.	.	MAF_USDA=2.459
NC_035085.1	63427052	.	A	G	.	.	MAF_USDA=16.667
NC_035085.1	63427084	.	T	C	.	.	MAF_USDA=16.667
NC_035085.1	63427090	.	G	A	.	.	MAF_USDA=4.098
NC_035085.1	63427239	.	A	G	.	.	MAF_USDA=2.083
NC_035085.1	63427267	.	T	C	.	.	MAF_INRAE=2.632;MAF_USDA=20.833
NC_035085.1	63430250	.	C	T	.	.	MAF_USDA=2.083
NC_035085.1	63430370	.	T	A	.	.	MAF_USDA=4.167
NC_035085.1	63430371	.	C	T	.	.	MAF_USDA=37.5
NC_035085.1	63430593	.	C	T	.	.	MAF_INRAE=26.316;MAF_USDA=2.083
NC_035085.1	63430640	.	C	T	.	.	MAF_USDA=4.167
NC_035085.1	63430682	.	G	A	.	.	MAF_INRAE=26.316;MAF_USDA=25.0
NC_035085.1	63430698	.	T	G	.	.	MAF_INRAE=21.053
NC_035085.1	63430770	.	A	G	.	.	MAF_USDA=4.167
NC_035085.1	63430841	.	G	A	.	.	MAF_INRAE=21.053
NC_035085.1	63430851	.	T	G	.	.	MAF_USDA=4.167
NC_035085.1	63431036	.	T	C	.	.	MAF_INRAE=15.789
NC_035085.1	63431068	.	G	A	.	.	MAF_USDA=37.5
NC_035085.1	63431143	.	T	C	.	.	MAF_INRAE=21.053
NC_035085.1	63431205	.	G	C	.	.	MAF_USDA=4.167
NC_035085.1	63431392	.	A	C	.	.	MAF_USDA=4.167
NC_035085.1	63431395	.	T	A	.	.	MAF_USDA=4.167
NC_035085.1	63431413	.	T	G	.	.	MAF_USDA=4.167
NC_035085.1	63431445	.	T	C	.	.	MAF_INRAE=6.329;MAF_USDA=4.098
NC_035085.1	63431491	.	T	A	.	.	MAF_USDA=1.765
NC_035085.1	63431520	.	A	T	.	.	MAF_USDA=12.353
NC_035085.1	63431543	.	C	T	.	.	MAF_USDA=3.279
NC_035085.1	63431596	.	T	C	.	.	MAF_USDA=25.882
NC_035085.1	63431598	.	C	T	.	.	MAF_USDA=2.459
NC_035085.1	63431599	.	G	A	.	.	MAF_USDA=14.754
NC_035085.1	63431609	.	T	C	.	.	MAF_USDA=11.475
NC_035085.1	63431638	.	C	T	.	.	MAF_USDA=3.279
NC_035085.1	63431669	.	G	A	.	.	MAF_INRAE=3.797
NC_035085.1	63431675	.	T	A	.	.	MAF_INRAE=2.632
NC_035085.1	63431708	.	C	T	.	.	MAF_USDA=20.833
NC_035085.1	63432557	.	T	C	.	.	MAF_USDA=2.083
NC_035085.1	63432568	.	G	A	.	.	MAF_INRAE=6.667;MAF_USDA=24.706
NC_035085.1	63432647	.	G	T	.	.	MAF_INRAE=5.0;MAF_USDA=26.471
NC_035085.1	63432705	.	T	A	.	.	MAF_INRAE=21.053
NC_035085.1	63432726	.	A	G	.	.	MAF_INRAE=47.368;MAF_USDA=35.417
NC_035085.1	63432891	.	C	T	.	.	MAF_USDA=1.639
NC_035085.1	63432935	.	T	G	.	.	MAF_INRAE=21.053;MAF_USDA=30.0
NC_035085.1	63432937	.	G	T	.	.	MAF_USDA=1.639
NC_035085.1	63433011	.	C	T	.	.	MAF_INRAE=6.667;MAF_USDA=26.19
NC_035085.1	63433012	.	A	G	.	.	MAF_USDA=18.452
NC_035085.1	63433053	.	A	T	.	.	MAF_USDA=4.167
NC_035085.1	63433058	.	C	A	.	.	MAF_USDA=9.167
NC_035085.1	63433365	.	G	A	.	.	MAF_USDA=7.059
NC_035085.1	63433452	.	C	T	.	.	MAF_INRAE=6.667;MAF_USDA=27.647
NC_035085.1	63433471	.	G	A	.	.	MAF_INRAE=7.5;MAF_USDA=26.471
NC_035085.1	63433566	.	G	A	.	.	MAF_INRAE=6.667;MAF_USDA=26.471
NC_035085.1	63433581	.	G	A	.	.	MAF_USDA=3.279
NC_035085.1	63433594	.	A	G	.	.	MAF_USDA=31.148
NC_035085.1	63433599	.	C	T	.	.	MAF_INRAE=3.333;MAF_USDA=16.667
NC_035085.1	63433612	.	T	C	.	.	MAF_INRAE=6.667;MAF_USDA=27.647
NC_035085.1	63433613	.	T	G	.	.	MAF_INRAE=6.667;MAF_USDA=27.647
NC_035085.1	63433623	.	C	T	.	.	MAF_USDA=6.25
NC_035085.1	63433725	.	C	G	.	.	MAF_INRAE=6.329;MAF_USDA=5.738
NC_035085.1	63433742	.	G	C	.	.	MAF_INRAE=6.667;MAF_USDA=21.176
NC_035085.1	63433841	.	G	C	.	.	MAF_USDA=2.459
NC_035085.1	63434041	.	A	G	.	.	MAF_USDA=10.656
NC_035085.1	63434054	.	C	T	.	.	MAF_USDA=2.941
NC_035085.1	63434055	.	G	A	.	.	MAF_INRAE=37.975;MAF_USDA=34.706
NC_035085.1	63434135	.	G	A	.	.	MAF_INRAE=24.051;MAF_USDA=30.0
NC_035085.1	63434255	.	G	T	.	.	MAF_USDA=2.459
NC_035085.1	63434311	.	C	T	.	.	MAF_USDA=3.279
NC_035085.1	63434320	.	T	G	.	.	MAF_USDA=3.279
NC_035085.1	63434332	.	T	C	.	.	MAF_INRAE=6.329;MAF_USDA=10.656
NC_035085.1	63434364	.	T	A	.	.	MAF_USDA=1.639
NC_035085.1	63434372	.	G	T	.	.	MAF_USDA=3.279
NC_035085.1	63434545	.	A	C	.	.	MAF_INRAE=2.632
NC_035085.1	63434657	.	T	G	.	.	MAF_USDA=12.295
NC_035085.1	63434659	.	T	C	.	.	MAF_USDA=17.213
NC_035085.1	63434687	.	C	A	.	.	MAF_USDA=2.5
NC_035085.1	63434698	.	T	G	.	.	MAF_INRAE=50.0
NC_035085.1	63434721	.	C	A	.	.	MAF_INRAE=5.263
NC_035085.1	63434809	.	T	A	.	.	MAF_USDA=9.016
NC_035085.1	63435088	.	C	T	.	.	MAF_INRAE=6.667;MAF_USDA=22.353
NC_035085.1	63435271	.	G	T	.	.	MAF_INRAE=6.667;MAF_USDA=11.765
NC_035085.1	63435279	.	C	T	.	.	MAF_INRAE=6.329;MAF_USDA=1.639
NC_035085.1	63435476	.	A	C	.	.	MAF_INRAE=37.975;MAF_USDA=27.059
NC_035085.1	63435479	.	T	G	.	.	MAF_INRAE=18.333;MAF_USDA=10.656
NC_035085.1	63435480	.	T	G	.	.	MAF_INRAE=35.0;MAF_USDA=27.059
NC_035085.1	63435481	.	TA	TT	.	.	MAF_USDA=37.5
NC_035085.1	63435482	.	A	T	.	.	MAF_INRAE=35.0;MAF_USDA=13.115
NC_035085.1	63435513	.	T	A	.	.	MAF_USDA=2.459
NC_035085.1	63435615	.	C	T	.	.	MAF_USDA=10.119
NC_035085.1	63435627	.	C	T	.	.	MAF_USDA=1.695
NC_035085.1	63436436	.	T	C	.	.	MAF_INRAE=2.632;MAF_USDA=27.083
NC_035085.1	63436588	.	T	C	.	.	MAF_USDA=50.0
NC_035085.1	63436617	.	A	C	.	.	MAF_USDA=10.714
NC_035085.1	63436620	.	T	C	.	.	MAF_USDA=18.75
NC_035085.1	63436623	.	T	C	.	.	MAF_USDA=25.0
NC_035085.1	63436628	.	T	C	.	.	MAF_USDA=10.656
NC_035085.1	63436636	.	G	C	.	.	MAF_USDA=41.176
NC_035085.1	63436643	.	T	G	.	.	MAF_USDA=49.412
NC_035085.1	63436645	.	C	T	.	.	MAF_USDA=3.279
NC_035085.1	63436678	.	T	G	.	.	MAF_INRAE=18.987
NC_035085.1	63436694	.	T	G	.	.	MAF_INRAE=28.481;MAF_USDA=47.647
NC_035085.1	63436894	.	C	A	.	.	MAF_USDA=1.639
NC_035085.1	63436971	.	C	A	.	.	MAF_USDA=45.833
NC_035085.1	63438496	.	G	A	.	.	MAF_USDA=49.405
NC_035085.1	63438541	.	C	T	.	.	MAF_USDA=17.647
NC_035085.1	63438747	.	A	T	.	.	MAF_INRAE=6.962;MAF_USDA=18.75
NC_035085.1	63438759	.	G	A	.	.	MAF_INRAE=10.526;MAF_USDA=4.167
NC_035085.1	63438760	.	G	T	.	.	MAF_INRAE=31.579;MAF_USDA=17.647
NC_035085.1	63438850	.	T	C	.	.	MAF_INRAE=37.975;MAF_USDA=20.833
NC_035085.1	63438879	.	G	T	.	.	MAF_USDA=5.882
NC_035085.1	63438904	.	C	G	.	.	MAF_USDA=3.279
NC_035085.1	63438918	.	C	A	.	.	MAF_USDA=7.377
NC_035085.1	63438922	.	G	A	.	.	MAF_USDA=11.475
NC_035085.1	63439026	.	A	C	.	.	MAF_INRAE=6.667
NC_035085.1	63439091	.	T	C	.	.	MAF_INRAE=31.579;MAF_USDA=16.471
NC_035085.1	63439155	.	G	A	.	.	MAF_USDA=17.647
NC_035085.1	63439185	.	C	A	.	.	MAF_USDA=5.738
NC_035085.1	63439202	.	T	A	.	.	MAF_INRAE=26.316
NC_035085.1	63439290	.	T	C	.	.	MAF_INRAE=8.228;MAF_USDA=41.176
NC_035085.1	63439345	.	C	A	.	.	MAF_INRAE=32.911;MAF_USDA=47.647
NC_035085.1	63439415	.	T	G	.	.	MAF_USDA=3.279
NC_035085.1	63439426	.	T	C	.	.	MAF_INRAE=38.608;MAF_USDA=36.471
NC_035085.1	63439428	.	G	A	.	.	MAF_INRAE=32.5;MAF_USDA=31.176
NC_035085.1	63439437	.	G	T	.	.	MAF_USDA=3.279
NC_035085.1	63439440	.	C	T	.	.	MAF_INRAE=7.595;MAF_USDA=13.934
NC_035085.1	63439442	.	C	T	.	.	MAF_USDA=2.459
NC_035085.1	63439492	.	A	G	.	.	MAF_INRAE=46.203;MAF_USDA=22.941
NC_035085.1	63439539	.	T	C	.	.	MAF_INRAE=6.962;MAF_USDA=24.59
NC_035085.1	63439620	.	G	A	.	.	MAF_INRAE=6.962;MAF_USDA=24.59
NC_035085.1	63439658	.	C	T	.	.	MAF_INRAE=7.595;MAF_USDA=14.754
NC_035085.1	63439659	.	G	A	.	.	MAF_USDA=1.639
NC_035085.1	63439797	.	G	A	.	.	MAF_USDA=1.176
NC_035085.1	63439836	.	A	T	.	.	MAF_USDA=6.557
NC_035085.1	63439840	.	T	G	.	.	MAF_USDA=1.639
NC_035085.1	63439841	.	C	G	.	.	MAF_INRAE=46.835;MAF_USDA=18.824
NC_035085.1	63439849	.	G	A	.	.	MAF_INRAE=46.835;MAF_USDA=19.412
NC_035085.1	63439934	.	A	T	.	.	MAF_USDA=5.085
NC_035085.1	63439991	.	G	T	.	.	MAF_INRAE=5.263;MAF_USDA=7.377
NC_035085.1	63440029	.	G	T	.	.	MAF_INRAE=6.329
NC_035085.1	63440042	.	C	T	.	.	MAF_INRAE=44.937;MAF_USDA=26.471
NC_035085.1	63440081	.	A	G	.	.	MAF_INRAE=5.263;MAF_USDA=17.213
NC_035085.1	63440089	.	C	T	.	.	MAF_USDA=6.557
NC_035085.1	63440098	.	T	C	.	.	MAF_INRAE=5.263;MAF_USDA=23.77
NC_035085.1	63440122	.	C	A	.	.	MAF_USDA=4.098
NC_035085.1	63440137	.	A	G	.	.	MAF_INRAE=5.263;MAF_USDA=7.377
NC_035085.1	63440193	.	G	T	.	.	MAF_USDA=6.557
NC_035085.1	63440194	.	A	G	.	.	MAF_USDA=6.557
NC_035085.1	63440345	.	C	A	.	.	MAF_INRAE=5.263;MAF_USDA=11.475
NC_035085.1	63440376	.	C	T	.	.	MAF_INRAE=46.835;MAF_USDA=18.824
NC_035085.1	63440415	.	C	T	.	.	MAF_INRAE=6.329;MAF_USDA=43.529
NC_035085.1	63440484	.	G	A	.	.	MAF_USDA=3.279
NC_035085.1	63440500	.	T	C	.	.	MAF_INRAE=6.329;MAF_USDA=44.706
NC_035085.1	63440601	.	T	C	.	.	MAF_INRAE=6.962;MAF_USDA=48.824
NC_035085.1	63440623	.	C	T	.	.	MAF_USDA=4.167
NC_035085.1	63440627	.	T	A	.	.	MAF_USDA=4.098
NC_035085.1	63440628	.	T	G	.	.	MAF_USDA=4.098
NC_035085.1	63440641	.	A	C	.	.	MAF_INRAE=11.392;MAF_USDA=13.529
NC_035085.1	63440673	.	A	T	.	.	MAF_USDA=31.25
NC_035085.1	63440715	.	A	C	.	.	MAF_USDA=20.0
NC_035085.1	63440805	.	A	G	.	.	MAF_USDA=6.471
NC_035085.1	63440818	.	T	G	.	.	MAF_USDA=23.529
NC_035085.1	63440845	.	A	G	.	.	MAF_USDA=16.667
NC_035085.1	63440865	.	C	G	.	.	MAF_USDA=1.639
NC_035085.1	63441305	.	G	A	.	.	MAF_INRAE=5.0
NC_035085.1	63441430	.	C	T	.	.	MAF_INRAE=16.667
NC_035085.1	63441438	.	G	A	.	.	MAF_INRAE=6.667
NC_035085.1	63441440	.	T	A	.	.	MAF_INRAE=1.667
NC_035085.1	63441461	.	A	G	.	.	MAF_INRAE=25.833
NC_035085.1	63441525	.	A	G	.	.	MAF_INRAE=2.632
NC_035085.1	63442551	.	C	A	.	.	MAF_USDA=1.639
NC_035085.1	63442691	.	A	G	.	.	MAF_INRAE=7.5;MAF_USDA=38.235
NC_035085.1	63442719	.	G	A	.	.	MAF_USDA=1.639
NC_035085.1	63442753	.	G	A	.	.	MAF_INRAE=30.38;MAF_USDA=8.824
NC_035085.1	63442838	.	T	C	.	.	MAF_INRAE=6.667;MAF_USDA=37.647
NC_035085.1	63442841	.	C	T	.	.	MAF_INRAE=1.667
NC_035085.1	63443050	.	G	T	.	.	MAF_USDA=4.098
NC_035085.1	63443185	.	A	C	.	.	MAF_INRAE=6.667;MAF_USDA=44.706
NC_035085.1	63443271	.	C	G	.	.	MAF_USDA=2.459
NC_035085.1	63443325	.	T	A	.	.	MAF_INRAE=15.789;MAF_USDA=5.738
NC_035085.1	63443615	.	C	T	.	.	MAF_INRAE=22.152;MAF_USDA=9.412
NC_035085.1	63443730	.	C	T	.	.	MAF_INRAE=6.329;MAF_USDA=39.412
NC_035085.1	63443768	.	C	G	.	.	MAF_USDA=8.197
NC_035085.1	63443786	.	A	G	.	.	MAF_INRAE=41.139;MAF_USDA=37.647
NC_035085.1	63443794	.	C	T	.	.	MAF_INRAE=46.203;MAF_USDA=18.235
NC_035085.1	63443802	.	A	T	.	.	MAF_USDA=1.639
NC_035085.1	63443815	.	A	T	.	.	MAF_INRAE=3.333
NC_035085.1	63443833	.	C	A	.	.	MAF_INRAE=33.544;MAF_USDA=25.882
NC_035085.1	63443870	.	C	G	.	.	MAF_INRAE=33.544;MAF_USDA=22.941
NC_035085.1	63443917	.	G	A	.	.	MAF_INRAE=7.595;MAF_USDA=7.647
NC_035085.1	63443950	.	A	T	.	.	MAF_INRAE=5.263;MAF_USDA=15.294
NC_035085.1	63444003	.	C	T	.	.	MAF_INRAE=2.5;MAF_USDA=9.836
NC_035085.1	63444008	.	C	A	.	.	MAF_INRAE=3.333;MAF_USDA=9.167
NC_035085.1	63444009	.	A	G	.	.	MAF_INRAE=3.333;MAF_USDA=10.0
NC_035085.1	63444014	.	C	T	.	.	MAF_INRAE=3.333;MAF_USDA=10.0
NC_035085.1	63444039	.	T	A	.	.	MAF_USDA=2.5
NC_035085.1	63444057	.	C	T	.	.	MAF_INRAE=5.263
NC_035085.1	63444220	.	C	A	.	.	MAF_USDA=11.475
NC_035085.1	63445015	.	G	A	.	.	MAF_USDA=2.459
NC_035085.1	63445043	.	T	A	.	.	MAF_USDA=5.738
NC_035085.1	63445075	.	C	T	.	.	MAF_USDA=2.941
NC_035085.1	63445147	.	C	A	.	.	MAF_INRAE=12.658;MAF_USDA=21.765
NC_035085.1	63445160	.	C	T	.	.	MAF_USDA=2.459
NC_035085.1	63445165	.	G	A	.	.	MAF_USDA=6.557
NC_035085.1	63445174	.	T	G	.	.	MAF_INRAE=8.228;MAF_USDA=25.882
NC_035085.1	63445175	.	G	A	.	.	MAF_INRAE=4.167;MAF_USDA=26.471
NC_035085.1	63445182	.	T	A	.	.	MAF_USDA=18.235
NC_035085.1	63445187	.	A	G	.	.	MAF_INRAE=38.333
NC_035085.1	63445201	.	A	T	.	.	MAF_INRAE=46.203;MAF_USDA=18.235
NC_035085.1	63445214	.	T	G	.	.	MAF_USDA=1.639
NC_035085.1	63445250	.	T	C	.	.	MAF_USDA=3.279
NC_035085.1	63445275	.	A	G	.	.	MAF_INRAE=12.658;MAF_USDA=40.588
NC_035085.1	63445286	.	A	G	.	.	MAF_USDA=4.918
NC_035085.1	63445311	.	A	G	.	.	MAF_INRAE=46.835;MAF_USDA=21.765
NC_035085.1	63445330	.	G	A	.	.	MAF_INRAE=46.835;MAF_USDA=21.765
NC_035085.1	63445332	.	G	C	.	.	MAF_INRAE=40.0;MAF_USDA=17.059
NC_035085.1	63445336	.	C	T	.	.	MAF_USDA=1.639
NC_035085.1	63445337	.	G	A	.	.	MAF_INRAE=46.835;MAF_USDA=18.235
NC_035085.1	63445342	.	T	G	.	.	MAF_INRAE=46.835;MAF_USDA=22.941
NC_035085.1	63445354	.	A	G	.	.	MAF_INRAE=46.835;MAF_USDA=22.353
NC_035085.1	63445355	.	C	G	.	.	MAF_INRAE=40.0;MAF_USDA=22.353
NC_035085.1	63445373	.	C	T	.	.	MAF_USDA=6.557
NC_035085.1	63445498	.	G	C	.	.	MAF_USDA=5.738
NC_035085.1	63445537	.	G	A	.	.	MAF_INRAE=2.5;MAF_USDA=11.176
NC_035085.1	63445554	.	C	T	.	.	MAF_USDA=2.459
NC_035085.1	63445613	.	A	C	.	.	MAF_INRAE=44.937;MAF_USDA=24.706
NC_035085.1	63445624	.	G	A	.	.	MAF_INRAE=44.937;MAF_USDA=21.176
NC_035085.1	63445631	.	T	A	.	.	MAF_INRAE=44.937;MAF_USDA=21.765
NC_035085.1	63445648	.	A	T	.	.	MAF_INRAE=36.709;MAF_USDA=48.824
NC_035085.1	63445662	.	G	C	.	.	MAF_INRAE=8.228;MAF_USDA=24.706
NC_035085.1	63445676	.	A	G	.	.	MAF_INRAE=36.709;MAF_USDA=43.529
NC_035085.1	63445691	.	T	C	.	.	MAF_INRAE=5.0
NC_035085.1	63445692	.	G	T	.	.	MAF_USDA=31.25
NC_035085.1	63445719	.	T	C	.	.	MAF_USDA=1.667
NC_035085.1	63445789	.	C	T	.	.	MAF_INRAE=8.228;MAF_USDA=16.667
NC_035085.1	63445820	.	T	G	.	.	MAF_INRAE=15.789
NC_035085.1	63445844	.	A	C	.	.	MAF_USDA=2.459
NC_035085.1	63445903	.	A	T	.	.	MAF_INRAE=36.709;MAF_USDA=26.471
NC_035085.1	63445941	.	T	C	.	.	MAF_INRAE=37.975;MAF_USDA=26.471
NC_035085.1	63446060	.	G	A	.	.	MAF_INRAE=8.228;MAF_USDA=5.882
NC_035085.1	63446094	.	A	G	.	.	MAF_INRAE=15.823;MAF_USDA=26.471
NC_035085.1	63446106	.	G	A	.	.	MAF_INRAE=2.5;MAF_USDA=5.294
NC_035085.1	63446266	.	A	C	.	.	MAF_INRAE=2.5;MAF_USDA=11.765
NC_035085.1	63446287	.	G	A	.	.	MAF_USDA=1.639
NC_035085.1	63446397	.	G	T	.	.	MAF_INRAE=40.506;MAF_USDA=22.941
NC_035085.1	63446420	.	C	T	.	.	MAF_INRAE=2.5;MAF_USDA=12.353
NC_035085.1	63446597	.	C	T	.	.	MAF_USDA=2.459
NC_035085.1	63446621	.	A	G	.	.	MAF_USDA=9.836
NC_035085.1	63446680	.	G	C	.	.	MAF_USDA=5.738
NC_035085.1	63446725	.	A	G	.	.	MAF_USDA=2.459
NC_035085.1	63446752	.	G	T	.	.	MAF_USDA=17.059
NC_035085.1	63446755	.	T	C	.	.	MAF_USDA=2.459
NC_035085.1	63446820	.	G	T	.	.	MAF_USDA=17.391
NC_035085.1	63446827	.	A	C	.	.	MAF_USDA=19.565
NC_035085.1	63446860	.	G	T	.	.	MAF_USDA=14.286
NC_035085.1	63446905	.	A	G	.	.	MAF_USDA=26.19
NC_035085.1	63446912	.	T	G	.	.	MAF_USDA=29.545
NC_035085.1	63446923	.	T	C	.	.	MAF_USDA=40.361
NC_035085.1	63446932	.	G	T	.	.	MAF_USDA=23.913
NC_035085.1	63446945	.	A	G	.	.	MAF_USDA=16.667
NC_035085.1	63446947	.	A	C	.	.	MAF_USDA=16.667
NC_035085.1	63446950	.	T	A	.	.	MAF_USDA=4.167
NC_035085.1	63447132	.	C	T	.	.	MAF_USDA=8.333
NC_035085.1	63447671	.	A	G	.	.	MAF_USDA=36.957
NC_035085.1	63447720	.	A	G	.	.	MAF_USDA=47.917
NC_035085.1	63447742	.	G	A	.	.	MAF_USDA=25.0
NC_035085.1	63447769	.	A	G	.	.	MAF_USDA=10.87
NC_035085.1	63447785	.	C	T	.	.	MAF_USDA=36.957
NC_035085.1	63447876	.	G	A	.	.	MAF_USDA=39.583
NC_035085.1	63447881	.	A	T	.	.	MAF_USDA=37.5
NC_035085.1	63447899	.	A	G	.	.	MAF_USDA=42.941
NC_035085.1	63447935	.	C	T	.	.	MAF_USDA=49.412
NC_035085.1	63447990	.	T	G	.	.	MAF_USDA=10.417
NC_035085.1	63447999	.	T	C	.	.	MAF_USDA=12.5
NC_035085.1	63448022	.	A	T	.	.	MAF_USDA=2.5
NC_035085.1	63448064	.	T	C	.	.	MAF_USDA=2.459
NC_035085.1	63448136	.	G	A	.	.	MAF_USDA=1.639
NC_035085.1	63448163	.	T	A	.	.	MAF_USDA=6.471
NC_035085.1	63448171	.	C	T	.	.	MAF_USDA=5.294
NC_035085.1	63448188	.	A	G	.	.	MAF_INRAE=8.861;MAF_USDA=40.0
NC_035085.1	63448261	.	C	A	.	.	MAF_INRAE=21.053
NC_035085.1	63448272	.	T	C	.	.	MAF_USDA=1.639
NC_035085.1	63448329	.	C	A	.	.	MAF_INRAE=8.228;MAF_USDA=5.294
NC_035085.1	63448386	.	C	T	.	.	MAF_INRAE=2.5;MAF_USDA=14.118
NC_035085.1	63448410	.	A	T	.	.	MAF_INRAE=29.114;MAF_USDA=6.471
NC_035085.1	63448438	.	G	T	.	.	MAF_INRAE=37.975;MAF_USDA=35.294
NC_035085.1	63448641	.	T	A	.	.	MAF_INRAE=38.608;MAF_USDA=23.529
NC_035085.1	63448644	.	A	C	.	.	MAF_INRAE=6.667;MAF_USDA=5.882
NC_035085.1	63448656	.	T	C	.	.	MAF_INRAE=37.342;MAF_USDA=37.059
NC_035085.1	63448752	.	T	A	.	.	MAF_USDA=37.5
NC_035085.1	63448877	.	C	T	.	.	MAF_USDA=3.279
NC_035085.1	63448972	.	T	A	.	.	MAF_INRAE=21.053;MAF_USDA=37.059
NC_035085.1	63449082	.	T	G	.	.	MAF_USDA=6.557
NC_035085.1	63449085	.	T	G	.	.	MAF_INRAE=46.835;MAF_USDA=4.706
NC_035085.1	63449208	.	T	C	.	.	MAF_INRAE=34.177;MAF_USDA=25.294
NC_035085.1	63449224	.	G	T	.	.	MAF_INRAE=24.051;MAF_USDA=4.706
NC_035085.1	63449276	.	C	T	.	.	MAF_INRAE=32.278;MAF_USDA=43.75
NC_035085.1	63449296	.	A	C	.	.	MAF_INRAE=43.038;MAF_USDA=18.824
NC_035085.1	63449327	.	G	T	.	.	MAF_INRAE=21.519;MAF_USDA=2.459
NC_035085.1	63449328	.	A	T	.	.	MAF_INRAE=26.667;MAF_USDA=2.459
NC_035085.1	63449334	.	C	A	.	.	MAF_USDA=2.5
NC_035085.1	63449375	.	T	A	.	.	MAF_INRAE=32.911;MAF_USDA=34.706
NC_035085.1	63449429	.	C	T	.	.	MAF_INRAE=5.263;MAF_USDA=4.918
NC_035085.1	63449452	.	A	C	.	.	MAF_INRAE=24.684;MAF_USDA=2.459
NC_035085.1	63449535	.	C	T	.	.	MAF_INRAE=5.833;MAF_USDA=17.059
NC_035085.1	63449552	.	A	C	.	.	MAF_USDA=2.459
NC_035085.1	63449605	.	T	C	.	.	MAF_USDA=18.033
NC_035085.1	63449635	.	C	T	.	.	MAF_INRAE=13.924;MAF_USDA=33.529
NC_035085.1	63449637	.	C	A	.	.	MAF_INRAE=25.833;MAF_USDA=48.824
NC_035085.1	63449639	.	G	A	.	.	MAF_INRAE=15.789;MAF_USDA=14.706
NC_035085.1	63449641	.	T	G	.	.	MAF_USDA=11.475
NC_035085.1	63449665	.	C	A	.	.	MAF_USDA=4.918
NC_035085.1	63449688	.	G	C	.	.	MAF_USDA=19.167
NC_035085.1	63449702	.	G	A	.	.	MAF_USDA=1.667
NC_035085.1	63449713	.	A	G	.	.	MAF_INRAE=28.481
NC_035085.1	63449715	.	T	G	.	.	MAF_USDA=14.286
NC_035085.1	63449716	.	A	C	.	.	MAF_USDA=1.667
NC_035085.1	63449765	.	G	A	.	.	MAF_USDA=36.066
NC_035085.1	63449780	.	G	T	.	.	MAF_USDA=2.459
NC_035085.1	63449798	.	G	A	.	.	MAF_USDA=2.459
NC_035085.1	63449803	.	A	G	.	.	MAF_INRAE=8.228;MAF_USDA=5.294
NC_035085.1	63449811	.	C	T	.	.	MAF_USDA=30.328
NC_035085.1	63449897	.	G	A	.	.	MAF_INRAE=28.481;MAF_USDA=47.647
NC_035085.1	63449939	.	G	T	.	.	MAF_INRAE=36.709;MAF_USDA=22.941
NC_035085.1	63449943	.	G	C	.	.	MAF_INRAE=30.0;MAF_USDA=4.098
NC_035085.1	63449975	.	G	A	.	.	MAF_USDA=7.059
NC_035085.1	63450070	.	T	G	.	.	MAF_USDA=6.557
NC_035085.1	63450222	.	T	A	.	.	MAF_INRAE=41.667
NC_035085.1	63450238	.	G	A	.	.	MAF_INRAE=2.632
NC_035085.1	63450405	.	T	A	.	.	MAF_INRAE=2.5
NC_035085.1	63450416	.	G	A	.	.	MAF_INRAE=1.667
NC_035085.1	63450459	.	C	A	.	.	MAF_INRAE=20.833
NC_035085.1	63450482	.	A	C	.	.	MAF_INRAE=15.0
NC_035085.1	63450541	.	G	A	.	.	MAF_USDA=12.5
NC_035085.1	63451862	.	T	G	.	.	MAF_INRAE=2.532
NC_035085.1	63451907	.	C	T	.	.	MAF_INRAE=45.833;MAF_USDA=14.706
NC_035085.1	63451916	.	G	A	.	.	MAF_INRAE=15.789;MAF_USDA=25.882
NC_035085.1	63451931	.	T	G	.	.	MAF_INRAE=26.316;MAF_USDA=10.0
NC_035085.1	63451951	.	T	A	.	.	MAF_USDA=2.459
NC_035085.1	63451978	.	T	C	.	.	MAF_INRAE=26.316;MAF_USDA=10.119
NC_035085.1	63452007	.	A	G	.	.	MAF_USDA=1.639
NC_035085.1	63452033	.	T	A	.	.	MAF_USDA=16.667
NC_035085.1	63452038	.	C	T	.	.	MAF_USDA=16.667
NC_035085.1	63452094	.	A	T	.	.	MAF_USDA=1.639
NC_035085.1	63452105	.	C	T	.	.	MAF_INRAE=21.053;MAF_USDA=4.167
NC_035085.1	63452168	.	A	T	.	.	MAF_USDA=7.647
NC_035085.1	63452186	.	C	T	.	.	MAF_INRAE=7.595;MAF_USDA=27.059
NC_035085.1	63452190	.	A	C	.	.	MAF_USDA=1.639
NC_035085.1	63452287	.	C	T	.	.	MAF_USDA=3.279
NC_035085.1	63452300	.	T	G	.	.	MAF_INRAE=5.263;MAF_USDA=11.475
NC_035085.1	63452319	.	C	G	.	.	MAF_USDA=2.459
NC_035085.1	63452351	.	T	C	.	.	MAF_INRAE=42.405;MAF_USDA=21.765
NC_035085.1	63452390	.	A	T	.	.	MAF_INRAE=2.5;MAF_USDA=16.667
NC_035085.1	63452406	.	C	A	.	.	MAF_INRAE=14.167
NC_035085.1	63452414	.	A	T	.	.	MAF_INRAE=22.152;MAF_USDA=29.412
NC_035085.1	63452417	.	T	G	.	.	MAF_USDA=1.639
NC_035085.1	63452434	.	A	T	.	.	MAF_USDA=1.639
NC_035085.1	63452522	.	A	G	.	.	MAF_USDA=1.639
NC_035085.1	63452523	.	G	A	.	.	MAF_INRAE=18.987;MAF_USDA=22.941
NC_035085.1	63452535	.	A	T	.	.	MAF_INRAE=41.139;MAF_USDA=46.471
NC_035085.1	63452576	.	G	A	.	.	MAF_INRAE=42.405;MAF_USDA=22.941
NC_035085.1	63452641	.	A	C	.	.	MAF_USDA=20.833
NC_035085.1	63452644	.	G	A	.	.	MAF_USDA=1.695
NC_035085.1	63452660	.	G	T	.	.	MAF_USDA=6.557
NC_035085.1	63452717	.	A	C	.	.	MAF_INRAE=18.987;MAF_USDA=12.5
NC_035085.1	63452770	.	G	A	.	.	MAF_USDA=1.667
NC_035085.1	63452856	.	A	G	.	.	MAF_INRAE=42.405;MAF_USDA=42.353
NC_035085.1	63452872	.	T	A	.	.	MAF_INRAE=22.785;MAF_USDA=45.294
NC_035085.1	63452915	.	A	G	.	.	MAF_USDA=4.918
NC_035085.1	63453029	.	T	G	.	.	MAF_INRAE=14.167;MAF_USDA=35.417
NC_035085.1	63453064	.	T	A	.	.	MAF_INRAE=22.152;MAF_USDA=30.0
NC_035085.1	63453083	.	G	C	.	.	MAF_USDA=1.639
NC_035085.1	63453095	.	A	C	.	.	MAF_USDA=6.557
NC_035085.1	63453101	.	G	A	.	.	MAF_USDA=4.167
NC_035085.1	63453110	.	A	G	.	.	MAF_USDA=13.115
NC_035085.1	63453268	.	T	A	.	.	MAF_INRAE=17.089;MAF_USDA=14.118
NC_035085.1	63453287	.	G	T	.	.	MAF_INRAE=42.405;MAF_USDA=34.118
NC_035085.1	63453296	.	C	A	.	.	MAF_USDA=4.098
NC_035085.1	63453297	.	A	T	.	.	MAF_USDA=12.295
NC_035085.1	63453325	.	C	A	.	.	MAF_INRAE=22.152;MAF_USDA=2.459
NC_035085.1	63453329	.	T	G	.	.	MAF_INRAE=5.263;MAF_USDA=8.824
NC_035085.1	63453355	.	G	A	.	.	MAF_USDA=4.918
NC_035085.1	63453432	.	C	T	.	.	MAF_INRAE=40.506;MAF_USDA=48.824
NC_035085.1	63453448	.	A	G	.	.	MAF_INRAE=42.405;MAF_USDA=40.0
NC_035085.1	63453460	.	T	G	.	.	MAF_INRAE=41.139;MAF_USDA=48.824
NC_035085.1	63453557	.	A	T	.	.	MAF_USDA=1.639
NC_035085.1	63453676	.	C	A	.	.	MAF_INRAE=1.667;MAF_USDA=4.167
NC_035085.1	63453763	.	T	C	.	.	MAF_INRAE=22.152;MAF_USDA=30.0
NC_035085.1	63453765	.	C	T	.	.	MAF_INRAE=34.167;MAF_USDA=43.529
NC_035085.1	63453832	.	C	T	.	.	MAF_INRAE=47.368;MAF_USDA=30.357
NC_035085.1	63453833	.	T	C	.	.	MAF_USDA=29.167
NC_035085.1	63453901	.	T	C	.	.	MAF_USDA=43.452
NC_035085.1	63453915	.	A	T	.	.	MAF_INRAE=21.053;MAF_USDA=20.833
NC_035085.1	63454030	.	C	G	.	.	MAF_USDA=28.235
NC_035085.1	63454051	.	C	T	.	.	MAF_USDA=1.639
NC_035085.1	63454053	.	T	C	.	.	MAF_USDA=14.754
NC_035085.1	63454151	.	T	C	.	.	MAF_USDA=11.765
NC_035085.1	63454199	.	G	C	.	.	MAF_INRAE=50.0;MAF_USDA=44.706
NC_035085.1	63454205	.	A	G	.	.	MAF_INRAE=21.519;MAF_USDA=30.0
NC_035085.1	63454213	.	G	T	.	.	MAF_INRAE=15.19;MAF_USDA=21.176
NC_035085.1	63454222	.	T	C	.	.	MAF_INRAE=31.579;MAF_USDA=44.118
NC_035085.1	63454270	.	A	G	.	.	MAF_INRAE=47.368;MAF_USDA=31.176
NC_035085.1	63454332	.	A	G	.	.	MAF_INRAE=22.152;MAF_USDA=32.353
NC_035085.1	63454614	.	G	A	.	.	MAF_USDA=4.098
NC_035085.1	63454797	.	A	G	.	.	MAF_USDA=6.557
NC_035085.1	63454853	.	T	A	.	.	MAF_INRAE=22.152;MAF_USDA=34.706
NC_035085.1	63454864	.	A	C	.	.	MAF_INRAE=18.987
NC_035085.1	63454916	.	A	C	.	.	MAF_INRAE=20.253;MAF_USDA=16.667
NC_035085.1	63454974	.	G	T	.	.	MAF_USDA=4.167
NC_035085.1	63455037	.	T	G	.	.	MAF_USDA=2.459
NC_035085.1	63455344	.	G	A	.	.	MAF_USDA=5.738
NC_035085.1	63455533	.	C	T	.	.	MAF_USDA=9.412
NC_035085.1	63455650	.	G	T	.	.	MAF_INRAE=31.013;MAF_USDA=44.706
NC_035085.1	63455691	.	A	C	.	.	MAF_INRAE=40.506;MAF_USDA=41.176
NC_035085.1	63455708	.	A	G	.	.	MAF_USDA=3.529
NC_035085.1	63455761	.	T	C	.	.	MAF_USDA=1.639
NC_035085.1	63455781	.	G	A	.	.	MAF_INRAE=15.789;MAF_USDA=10.0
NC_035085.1	63455815	.	A	C	.	.	MAF_USDA=4.098
NC_035085.1	63455882	.	A	G	.	.	MAF_INRAE=12.5
NC_035085.1	63455939	.	G	A	.	.	MAF_USDA=1.639
NC_035085.1	63455985	.	T	A	.	.	MAF_USDA=1.667
NC_035085.1	63456009	.	G	A	.	.	MAF_USDA=7.647
NC_035085.1	63456019	.	G	T	.	.	MAF_INRAE=13.291;MAF_USDA=30.588
NC_035085.1	63456030	.	C	A	.	.	MAF_USDA=5.738
NC_035085.1	63456077	.	G	A	.	.	MAF_INRAE=5.263;MAF_USDA=3.279
NC_035085.1	63456115	.	T	C	.	.	MAF_INRAE=7.595
NC_035085.1	63456165	.	T	C	.	.	MAF_USDA=2.459
NC_035085.1	63456192	.	C	T	.	.	MAF_INRAE=6.329;MAF_USDA=2.459
NC_035085.1	63456247	.	T	A	.	.	MAF_USDA=2.459
NC_035085.1	63456287	.	A	T	.	.	MAF_USDA=1.639
NC_035085.1	63456311	.	G	A	.	.	MAF_USDA=2.459
NC_035085.1	63456379	.	A	T	.	.	MAF_INRAE=15.823;MAF_USDA=18.235
NC_035085.1	63456467	.	A	T	.	.	MAF_INRAE=15.789;MAF_USDA=5.738
NC_035085.1	63456488	.	G	T	.	.	MAF_USDA=2.459
NC_035085.1	63456551	.	C	A	.	.	MAF_USDA=2.459
NC_035085.1	63456557	.	G	A	.	.	MAF_INRAE=21.519;MAF_USDA=9.836
NC_035085.1	63456620	.	C	G	.	.	MAF_INRAE=1.667
NC_035085.1	63456650	.	T	C	.	.	MAF_USDA=1.639
NC_035085.1	63456660	.	G	A	.	.	MAF_USDA=3.279
NC_035085.1	63456680	.	G	A	.	.	MAF_INRAE=4.167;MAF_USDA=20.833
NC_035085.1	63456705	.	G	A	.	.	MAF_USDA=3.279
NC_035085.1	63456711	.	C	T	.	.	MAF_USDA=2.459
NC_035085.1	63456751	.	C	G	.	.	MAF_USDA=1.639
NC_035085.1	63457008	.	G	T	.	.	MAF_INRAE=5.263;MAF_USDA=2.083
NC_035085.1	63457401	.	G	A	.	.	MAF_USDA=1.639
NC_035085.1	63457509	.	G	A	.	.	MAF_USDA=4.918
NC_035085.1	63457790	.	T	G	.	.	MAF_INRAE=17.722;MAF_USDA=2.459
NC_035085.1	63457800	.	G	C	.	.	MAF_USDA=2.459
NC_035085.1	63457814	.	G	A	.	.	MAF_USDA=4.167
NC_035085.1	63457821	.	G	T	.	.	MAF_USDA=1.667
NC_035085.1	63457917	.	G	A	.	.	MAF_INRAE=4.167;MAF_USDA=10.0
NC_035085.1	63458040	.	T	C	.	.	MAF_USDA=3.279
NC_035085.1	63458178	.	C	T	.	.	MAF_USDA=2.459
NC_035085.1	63458358	.	A	C	.	.	MAF_USDA=3.279
NC_035085.1	63458385	.	C	T	.	.	MAF_USDA=1.639
NC_035085.1	63458517	.	G	A	.	.	MAF_USDA=1.639
NC_035085.1	63458544	.	G	T	.	.	MAF_USDA=2.459
NC_035085.1	63458766	.	A	C	.	.	MAF_USDA=1.639
NC_035085.1	63458775	.	C	T	.	.	MAF_INRAE=2.5;MAF_USDA=22.917
NC_035085.1	63458802	.	G	A	.	.	MAF_USDA=1.639
NC_035085.1	63458836	.	G	A	.	.	MAF_INRAE=5.833;MAF_USDA=14.118
NC_035085.1	63459276	.	A	G	.	.	MAF_USDA=1.639
NC_035085.1	63459462	.	G	A	.	.	MAF_USDA=4.098
NC_035085.1	63459733	.	T	C	.	.	MAF_INRAE=26.582;MAF_USDA=5.738
NC_035085.1	63459741	.	T	A	.	.	MAF_INRAE=26.582;MAF_USDA=2.459
NC_035085.1	63459755	.	A	G	.	.	MAF_USDA=3.279
NC_035085.1	63459807	.	C	T	.	.	MAF_USDA=4.918
NC_035085.1	63459859	.	A	G	.	.	MAF_USDA=1.639
NC_035085.1	63459898	.	G	A	.	.	MAF_INRAE=26.582;MAF_USDA=2.083
NC_035085.1	63459935	.	T	C	.	.	MAF_USDA=1.639
NC_035085.1	63459966	.	C	A	.	.	MAF_INRAE=26.582;MAF_USDA=2.459
NC_035085.1	63459968	.	G	A	.	.	MAF_USDA=8.197
NC_035085.1	63459985	.	G	T	.	.	MAF_USDA=4.098
NC_035085.1	63460014	.	A	G	.	.	MAF_INRAE=4.167;MAF_USDA=15.882
NC_035085.1	63460087	.	C	A	.	.	MAF_USDA=5.738
NC_035085.1	63460156	.	T	A	.	.	MAF_USDA=2.083
NC_035085.1	63460316	.	T	G	.	.	MAF_INRAE=26.582;MAF_USDA=2.353
NC_035085.1	63460498	.	C	A	.	.	MAF_USDA=2.459
NC_035085.1	63460499	.	G	A	.	.	MAF_USDA=1.639
NC_035085.1	63460523	.	T	G	.	.	MAF_INRAE=5.833;MAF_USDA=14.118
NC_035085.1	63460537	.	G	T	.	.	MAF_USDA=1.639
NC_035085.1	63460545	.	A	G	.	.	MAF_USDA=2.459
NC_035085.1	63460784	.	A	T	.	.	MAF_INRAE=2.5;MAF_USDA=16.393
NC_035085.1	63460966	.	C	T	.	.	MAF_USDA=9.016
NC_035085.1	63461203	.	A	T	.	.	MAF_INRAE=5.263;MAF_USDA=8.197
NC_035085.1	63461231	.	T	A	.	.	MAF_INRAE=5.263;MAF_USDA=8.197
NC_035085.1	63461371	.	C	T	.	.	MAF_INRAE=5.696;MAF_USDA=2.5
NC_035085.1	63461380	.	C	T	.	.	MAF_INRAE=5.263;MAF_USDA=2.976
NC_035085.1	63461382	.	A	T	.	.	MAF_USDA=2.976
NC_035085.1	63461427	.	C	A	.	.	MAF_INRAE=26.582;MAF_USDA=3.571
NC_035085.1	63461432	.	T	A	.	.	MAF_USDA=1.667
NC_035085.1	63461509	.	A	G	.	.	MAF_INRAE=27.215;MAF_USDA=4.762
NC_035085.1	63461548	.	G	A	.	.	MAF_INRAE=18.333
NC_035085.1	63461562	.	T	G	.	.	MAF_USDA=6.667
NC_035085.1	63461629	.	T	A	.	.	MAF_INRAE=26.582;MAF_USDA=9.524
NC_035085.1	63461630	.	A	T	.	.	MAF_INRAE=33.333;MAF_USDA=2.083
NC_035085.1	63461836	.	A	T	.	.	MAF_INRAE=8.228;MAF_USDA=10.714
NC_035085.1	63461838	.	G	T	.	.	MAF_INRAE=1.667;MAF_USDA=7.5
NC_035085.1	63461844	.	C	T	.	.	MAF_USDA=1.667
NC_035085.1	63461849	.	G	C	.	.	MAF_USDA=1.667
NC_035085.1	63461851	.	A	T	.	.	MAF_USDA=3.333
NC_035085.1	63461875	.	T	C	.	.	MAF_USDA=3.333
NC_035085.1	63461915	.	A	C	.	.	MAF_INRAE=8.228;MAF_USDA=32.738
NC_035085.1	63461929	.	A	G	.	.	MAF_INRAE=44.937;MAF_USDA=33.333
NC_035085.1	63461961	.	C	T	.	.	MAF_USDA=7.738
NC_035085.1	63461962	.	G	A	.	.	MAF_INRAE=13.924;MAF_USDA=26.786
NC_035085.1	63462020	.	T	C	.	.	MAF_INRAE=10.759;MAF_USDA=40.0
NC_035085.1	63462063	.	A	T	.	.	MAF_USDA=1.667
NC_035085.1	63462065	.	G	T	.	.	MAF_USDA=1.667
NC_035085.1	63462080	.	C	T	.	.	MAF_INRAE=6.329;MAF_USDA=1.667
NC_035085.1	63462097	.	A	C	.	.	MAF_USDA=1.667
NC_035085.1	63462099	.	G	A	.	.	MAF_USDA=1.667
NC_035085.1	63462139	.	T	G	.	.	MAF_INRAE=1.667;MAF_USDA=21.667
NC_035085.1	63462255	.	T	C	.	.	MAF_INRAE=42.405;MAF_USDA=16.071
NC_035085.1	63462300	.	T	C	.	.	MAF_USDA=20.833
NC_035085.1	63462301	.	T	C	.	.	MAF_USDA=16.667
NC_035085.1	63462338	.	A	C	.	.	MAF_USDA=1.667
NC_035085.1	63462355	.	G	T	.	.	MAF_USDA=2.5
NC_035085.1	63462390	.	T	G	.	.	MAF_INRAE=25.833
NC_035085.1	63462419	.	C	T	.	.	MAF_INRAE=25.949;MAF_USDA=25.833
NC_035085.1	63462426	.	T	C	.	.	MAF_INRAE=15.789;MAF_USDA=5.833
NC_035085.1	63462446	.	C	T	.	.	MAF_INRAE=43.038;MAF_USDA=35.714
NC_035085.1	63462462	.	A	C	.	.	MAF_INRAE=43.671;MAF_USDA=36.747
NC_035085.1	63462467	.	G	T	.	.	MAF_INRAE=46.203;MAF_USDA=19.88
NC_035085.1	63462468	.	T	A	.	.	MAF_INRAE=21.667;MAF_USDA=18.675
NC_035085.1	63462520	.	T	G	.	.	MAF_USDA=2.542
NC_035085.1	63462522	.	A	G	.	.	MAF_INRAE=1.667;MAF_USDA=16.667
NC_035085.1	63462547	.	G	C	.	.	MAF_INRAE=42.405;MAF_USDA=37.349
NC_035085.1	63462553	.	C	A	.	.	MAF_INRAE=17.722;MAF_USDA=12.048
NC_035085.1	63462578	.	T	C	.	.	MAF_USDA=2.542
NC_035085.1	63462719	.	T	A	.	.	MAF_INRAE=43.038;MAF_USDA=33.133
NC_035085.1	63462774	.	T	C	.	.	MAF_INRAE=15.789;MAF_USDA=3.39
NC_035085.1	63462818	.	G	A	.	.	MAF_USDA=5.932
NC_035085.1	63462850	.	C	A	.	.	MAF_INRAE=26.316;MAF_USDA=28.814
NC_035085.1	63462909	.	C	A	.	.	MAF_USDA=1.667
NC_035085.1	63462935	.	C	T	.	.	MAF_USDA=2.5
NC_035085.1	63462941	.	T	C	.	.	MAF_USDA=2.5
NC_035085.1	63462968	.	A	T	.	.	MAF_USDA=2.542
NC_035085.1	63463030	.	C	T	.	.	MAF_USDA=1.667
NC_035085.1	63463067	.	T	C	.	.	MAF_INRAE=46.667;MAF_USDA=33.929
NC_035085.1	63463086	.	C	A	.	.	MAF_USDA=2.459
NC_035085.1	63463114	.	A	T	.	.	MAF_USDA=8.197
NC_035085.1	63463156	.	C	A	.	.	MAF_INRAE=15.789;MAF_USDA=5.738
NC_035085.1	63463179	.	A	C	.	.	MAF_USDA=1.639
NC_035085.1	63463255	.	G	A	.	.	MAF_INRAE=43.038;MAF_USDA=32.353
NC_035085.1	63463329	.	A	T	.	.	MAF_USDA=2.459
NC_035085.1	63463331	.	T	A	.	.	MAF_INRAE=25.316
NC_035085.1	63463372	.	G	T	.	.	MAF_INRAE=46.835;MAF_USDA=32.941
NC_035085.1	63463374	.	G	T	.	.	MAF_USDA=3.279
NC_035085.1	63463407	.	C	A	.	.	MAF_INRAE=29.114;MAF_USDA=27.869
NC_035085.1	63463431	.	T	G	.	.	MAF_INRAE=46.835;MAF_USDA=37.647
NC_035085.1	63463468	.	G	A	.	.	MAF_INRAE=2.5;MAF_USDA=5.294
NC_035085.1	63463469	.	G	A	.	.	MAF_INRAE=5.696
NC_035085.1	63463471	.	A	G	.	.	MAF_INRAE=49.167;MAF_USDA=46.471
NC_035085.1	63463482	.	C	T	.	.	MAF_INRAE=15.19;MAF_USDA=2.083
NC_035085.1	63463537	.	T	C	.	.	MAF_USDA=4.918
NC_035085.1	63463538	.	C	T	.	.	MAF_USDA=4.918
NC_035085.1	63463547	.	C	T	.	.	MAF_INRAE=22.152;MAF_USDA=15.294
NC_035085.1	63463563	.	C	T	.	.	MAF_INRAE=15.789;MAF_USDA=4.918
NC_035085.1	63463587	.	G	A	.	.	MAF_INRAE=32.911;MAF_USDA=8.824
NC_035085.1	63463589	.	T	C	.	.	MAF_USDA=3.279
NC_035085.1	63463593	.	T	G	.	.	MAF_INRAE=22.152;MAF_USDA=14.706
NC_035085.1	63463641	.	G	A	.	.	MAF_USDA=4.918
NC_035085.1	63463646	.	G	T	.	.	MAF_USDA=2.459
NC_035085.1	63463680	.	A	C	.	.	MAF_USDA=3.279
NC_035085.1	63463715	.	T	G	.	.	MAF_USDA=4.918
NC_035085.1	63463736	.	C	A	.	.	MAF_USDA=4.918
NC_035085.1	63463750	.	G	A	.	.	MAF_USDA=3.279
NC_035085.1	63463779	.	C	T	.	.	MAF_USDA=3.279
NC_035085.1	63463786	.	A	T	.	.	MAF_INRAE=15.823;MAF_USDA=7.059
NC_035085.1	63463811	.	C	T	.	.	MAF_INRAE=44.937;MAF_USDA=40.588
NC_035085.1	63463911	.	G	T	.	.	MAF_USDA=4.098
NC_035085.1	63463932	.	G	T	.	.	MAF_USDA=2.5
NC_035085.1	63463953	.	T	G	.	.	MAF_USDA=5.738
NC_035085.1	63463974	.	T	G	.	.	MAF_USDA=2.459
NC_035085.1	63463976	.	C	A	.	.	MAF_USDA=5.738
NC_035085.1	63463979	.	T	G	.	.	MAF_USDA=3.279
NC_035085.1	63463992	.	A	G	.	.	MAF_INRAE=15.789;MAF_USDA=1.639
NC_035085.1	63463995	.	G	T	.	.	MAF_USDA=1.639
NC_035085.1	63464017	.	T	C	.	.	MAF_INRAE=15.789;MAF_USDA=4.918
NC_035085.1	63464019	.	G	A	.	.	MAF_INRAE=5.0
NC_035085.1	63464047	.	T	A	.	.	MAF_INRAE=32.911;MAF_USDA=12.353
NC_035085.1	63464135	.	T	C	.	.	MAF_INRAE=4.43;MAF_USDA=4.098
NC_035085.1	63464284	.	G	T	.	.	MAF_INRAE=8.228;MAF_USDA=16.667
NC_035085.1	63464290	.	G	T	.	.	MAF_USDA=1.639
NC_035085.1	63464307	.	A	C	.	.	MAF_USDA=8.824
NC_035085.1	63464372	.	T	G	.	.	MAF_INRAE=31.646;MAF_USDA=8.824
NC_035085.1	63464374	.	G	A	.	.	MAF_USDA=1.639
NC_035085.1	63464528	.	T	A	.	.	MAF_INRAE=15.19;MAF_USDA=2.083
NC_035085.1	63464563	.	T	C	.	.	MAF_USDA=22.353
NC_035085.1	63464581	.	T	G	.	.	MAF_USDA=4.118
NC_035085.1	63464584	.	G	A	.	.	MAF_INRAE=22.5;MAF_USDA=18.235
NC_035085.1	63464614	.	A	G	.	.	MAF_INRAE=31.013;MAF_USDA=30.0
NC_035085.1	63464627	.	G	T	.	.	MAF_INRAE=31.646;MAF_USDA=31.176
NC_035085.1	63464663	.	T	A	.	.	MAF_USDA=2.083
NC_035085.1	63464714	.	C	T	.	.	MAF_USDA=39.583
NC_035085.1	63464873	.	G	A	.	.	MAF_USDA=3.279
NC_035085.1	63464874	.	G	A	.	.	MAF_USDA=3.279
NC_035085.1	63464938	.	T	C	.	.	MAF_USDA=3.279
NC_035085.1	63464977	.	C	T	.	.	MAF_INRAE=22.152;MAF_USDA=15.882
NC_035085.1	63464981	.	G	T	.	.	MAF_INRAE=22.5;MAF_USDA=16.471
NC_035085.1	63465030	.	A	T	.	.	MAF_USDA=3.279
NC_035085.1	63465031	.	G	T	.	.	MAF_USDA=3.279
NC_035085.1	63465046	.	T	A	.	.	MAF_USDA=14.118
NC_035085.1	63465092	.	C	T	.	.	MAF_INRAE=3.333;MAF_USDA=7.059
NC_035085.1	63465097	.	C	A	.	.	MAF_INRAE=17.722;MAF_USDA=15.294
NC_035085.1	63465111	.	A	T	.	.	MAF_INRAE=17.722;MAF_USDA=14.118
NC_035085.1	63465113	.	A	T	.	.	MAF_INRAE=21.667;MAF_USDA=14.706
NC_035085.1	63465172	.	A	T	.	.	MAF_USDA=1.639
NC_035085.1	63465209	.	A	C	.	.	MAF_INRAE=22.785;MAF_USDA=30.328
NC_035085.1	63465237	.	A	G	.	.	MAF_INRAE=40.506;MAF_USDA=48.235
NC_035085.1	63465238	.	C	A	.	.	MAF_INRAE=40.0;MAF_USDA=48.235
NC_035085.1	63465241	.	A	C	.	.	MAF_USDA=21.311
NC_035085.1	63465281	.	T	G	.	.	MAF_USDA=28.689
NC_035085.1	63465323	.	A	G	.	.	MAF_INRAE=19.62;MAF_USDA=24.118
NC_035085.1	63465352	.	G	T	.	.	MAF_INRAE=4.43;MAF_USDA=1.639
NC_035085.1	63465411	.	T	C	.	.	MAF_INRAE=5.0
NC_035085.1	63465413	.	A	C	.	.	MAF_INRAE=9.494;MAF_USDA=37.5
NC_035085.1	63465468	.	C	T	.	.	MAF_INRAE=47.468;MAF_USDA=14.706
NC_035085.1	63465470	.	A	G	.	.	MAF_INRAE=8.861;MAF_USDA=9.412
NC_035085.1	63465492	.	C	G	.	.	MAF_USDA=1.639
NC_035085.1	63465570	.	G	A	.	.	MAF_USDA=1.639
NC_035085.1	63465571	.	A	T	.	.	MAF_INRAE=47.468;MAF_USDA=41.176
NC_035085.1	63465591	.	T	A	.	.	MAF_USDA=1.639
NC_035085.1	63465593	.	T	C	.	.	MAF_INRAE=39.241;MAF_USDA=32.941
NC_035085.1	63465601	.	C	T	.	.	MAF_INRAE=36.076;MAF_USDA=28.824
NC_035085.1	63465605	.	A	T	.	.	MAF_INRAE=15.789;MAF_USDA=5.738
NC_035085.1	63465642	.	T	C	.	.	MAF_USDA=3.279
NC_035085.1	63465689	.	G	A	.	.	MAF_INRAE=20.886;MAF_USDA=24.118
NC_035085.1	63465705	.	C	A	.	.	MAF_USDA=25.0
NC_035085.1	63465706	.	T	A	.	.	MAF_INRAE=25.316;MAF_USDA=28.824
NC_035085.1	63465771	.	A	G	.	.	MAF_USDA=2.459
NC_035085.1	63465821	.	G	T	.	.	MAF_INRAE=39.241;MAF_USDA=20.0
NC_035085.1	63465835	.	C	A	.	.	MAF_INRAE=41.772;MAF_USDA=8.235
NC_035085.1	63465889	.	A	T	.	.	MAF_INRAE=5.263;MAF_USDA=3.279
NC_035085.1	63465892	.	C	G	.	.	MAF_USDA=22.353
NC_035085.1	63465917	.	A	G	.	.	MAF_USDA=2.459
NC_035085.1	63465918	.	T	C	.	.	MAF_USDA=1.639
NC_035085.1	63465949	.	G	A	.	.	MAF_USDA=4.098
NC_035085.1	63465983	.	G	A	.	.	MAF_USDA=1.639
NC_035085.1	63465985	.	T	C	.	.	MAF_USDA=1.639
NC_035085.1	63466000	.	T	G	.	.	MAF_USDA=6.557
NC_035085.1	63466001	.	C	T	.	.	MAF_USDA=4.167
NC_035085.1	63466038	.	G	T	.	.	MAF_INRAE=5.263;MAF_USDA=27.647
NC_035085.1	63466049	.	A	G	.	.	MAF_USDA=1.639
NC_035085.1	63466102	.	C	T	.	.	MAF_INRAE=15.789;MAF_USDA=5.738
NC_035085.1	63466123	.	A	T	.	.	MAF_INRAE=5.263;MAF_USDA=28.824
NC_035085.1	63466179	.	T	G	.	.	MAF_INRAE=5.263;MAF_USDA=24.118
NC_035085.1	63466200	.	T	A	.	.	MAF_INRAE=5.263;MAF_USDA=27.059
NC_035085.1	63466205	.	T	G	.	.	MAF_INRAE=5.263;MAF_USDA=26.471
NC_035085.1	63466243	.	A	T	.	.	MAF_USDA=18.75
NC_035085.1	63466279	.	C	A	.	.	MAF_INRAE=18.987;MAF_USDA=12.353
NC_035085.1	63466284	.	G	C	.	.	MAF_INRAE=19.62;MAF_USDA=21.765
NC_035085.1	63466371	.	A	G	.	.	MAF_INRAE=5.263;MAF_USDA=24.118
NC_035085.1	63466409	.	G	A	.	.	MAF_USDA=7.377
NC_035085.1	63466416	.	G	A	.	.	MAF_INRAE=47.468;MAF_USDA=24.706
NC_035085.1	63466481	.	G	T	.	.	MAF_INRAE=32.911;MAF_USDA=40.0
NC_035085.1	63466541	.	C	A	.	.	MAF_USDA=1.176
NC_035085.1	63466575	.	A	G	.	.	MAF_INRAE=32.5;MAF_USDA=25.0
NC_035085.1	63466576	.	C	T	.	.	MAF_USDA=4.167
NC_035085.1	63466767	.	T	C	.	.	MAF_INRAE=5.263
NC_035085.1	63466790	.	C	A	.	.	MAF_USDA=1.639
NC_035085.1	63466794	.	T	G	.	.	MAF_USDA=9.836
NC_035085.1	63466840	.	T	A	.	.	MAF_INRAE=29.747;MAF_USDA=10.588
NC_035085.1	63466879	.	T	A	.	.	MAF_INRAE=5.263;MAF_USDA=3.279
NC_035085.1	63466895	.	C	T	.	.	MAF_INRAE=15.823;MAF_USDA=11.176
NC_035085.1	63466949	.	C	A	.	.	MAF_USDA=1.639
NC_035085.1	63466950	.	A	C	.	.	MAF_INRAE=15.789;MAF_USDA=22.131
NC_035085.1	63466971	.	G	A	.	.	MAF_INRAE=29.747;MAF_USDA=12.353
NC_035085.1	63467049	.	C	A	.	.	MAF_INRAE=5.263;MAF_USDA=3.279
NC_035085.1	63467064	.	G	A	.	.	MAF_INRAE=6.329;MAF_USDA=3.279
NC_035085.1	63467085	.	G	A	.	.	MAF_INRAE=11.392
NC_035085.1	63467122	.	C	A	.	.	MAF_INRAE=5.263;MAF_USDA=38.525
NC_035085.1	63467137	.	T	C	.	.	MAF_INRAE=5.263;MAF_USDA=23.77
NC_035085.1	63467283	.	C	T	.	.	MAF_INRAE=22.785;MAF_USDA=33.333
NC_035085.1	63467388	.	C	A	.	.	MAF_INRAE=18.354;MAF_USDA=8.197
NC_035085.1	63467507	.	G	A	.	.	MAF_USDA=25.0
NC_035085.1	63467588	.	G	T	.	.	MAF_USDA=3.279
NC_035085.1	63467632	.	G	A	.	.	MAF_INRAE=15.789;MAF_USDA=17.213
NC_035085.1	63467691	.	T	A	.	.	MAF_INRAE=32.911;MAF_USDA=24.706
NC_035085.1	63467709	.	G	T	.	.	MAF_INRAE=31.646;MAF_USDA=32.353
NC_035085.1	63467713	.	A	G	.	.	MAF_INRAE=31.667;MAF_USDA=32.353
NC_035085.1	63467749	.	C	G	.	.	MAF_INRAE=31.646;MAF_USDA=32.941
NC_035085.1	63467751	.	G	A	.	.	MAF_USDA=2.459
NC_035085.1	63467791	.	A	G	.	.	MAF_USDA=35.417
NC_035085.1	63467836	.	A	G	.	.	MAF_INRAE=31.646;MAF_USDA=32.353
NC_035085.1	63467874	.	A	G	.	.	MAF_USDA=4.098
NC_035085.1	63467916	.	C	A	.	.	MAF_INRAE=32.278;MAF_USDA=32.941
NC_035085.1	63467921	.	T	A	.	.	MAF_USDA=4.098
NC_035085.1	63467971	.	G	A	.	.	MAF_INRAE=2.5;MAF_USDA=4.098
NC_035085.1	63468025	.	T	A	.	.	MAF_USDA=3.279
NC_035085.1	63468029	.	A	C	.	.	MAF_INRAE=31.646;MAF_USDA=28.235
NC_035085.1	63468052	.	G	A	.	.	MAF_USDA=1.639
NC_035085.1	63468195	.	T	C	.	.	MAF_INRAE=15.19;MAF_USDA=10.0
NC_035085.1	63468264	.	T	G	.	.	MAF_USDA=3.279
NC_035085.1	63468383	.	T	C	.	.	MAF_INRAE=5.263;MAF_USDA=2.459
NC_035085.1	63468386	.	A	G	.	.	MAF_USDA=5.738
NC_035085.1	63468405	.	A	C	.	.	MAF_INRAE=5.263;MAF_USDA=4.098
NC_035085.1	63468416	.	T	G	.	.	MAF_USDA=3.279
NC_035085.1	63468437	.	G	A	.	.	MAF_INRAE=5.263;MAF_USDA=5.738
NC_035085.1	63468486	.	G	C	.	.	MAF_INRAE=2.5
NC_035085.1	63468577	.	G	A	.	.	MAF_INRAE=32.911;MAF_USDA=27.059
NC_035085.1	63468610	.	C	T	.	.	MAF_INRAE=31.646;MAF_USDA=34.118
NC_035085.1	63468619	.	A	G	.	.	MAF_USDA=7.377
NC_035085.1	63468661	.	G	A	.	.	MAF_USDA=29.167
NC_035085.1	63468686	.	A	C	.	.	MAF_INRAE=5.263
NC_035085.1	63468693	.	C	T	.	.	MAF_INRAE=21.053;MAF_USDA=14.754
NC_035085.1	63468859	.	T	C	.	.	MAF_INRAE=15.823;MAF_USDA=10.0
NC_035085.1	63468938	.	C	T	.	.	MAF_USDA=27.711
NC_035085.1	63468960	.	T	G	.	.	MAF_USDA=2.586
NC_035085.1	63469352	.	T	C	.	.	MAF_USDA=35.417
NC_035085.1	63469384	.	A	T	.	.	MAF_INRAE=15.789
NC_035085.1	63469393	.	A	T	.	.	MAF_USDA=1.667
NC_035085.1	63469402	.	C	A	.	.	MAF_USDA=27.647
NC_035085.1	63469404	.	A	T	.	.	MAF_USDA=27.647
NC_035085.1	63469405	.	A	T	.	.	MAF_USDA=35.882
NC_035085.1	63469425	.	GAAAAAAAAAT	GAAAAAAAAAA	.	.	MAF_USDA=18.75
NC_035085.1	63469435	.	T	A	.	.	MAF_INRAE=31.013
NC_035085.1	63469478	.	G	T	.	.	MAF_USDA=2.459
NC_035085.1	63469514	.	G	T	.	.	MAF_INRAE=32.278;MAF_USDA=35.417
NC_035085.1	63469739	.	A	G	.	.	MAF_INRAE=32.278;MAF_USDA=29.412
NC_035085.1	63469803	.	T	C	.	.	MAF_USDA=9.016
NC_035085.1	63470159	.	T	A	.	.	MAF_INRAE=31.646;MAF_USDA=28.824
NC_035085.1	63470162	.	C	T	.	.	MAF_INRAE=31.667;MAF_USDA=28.824
NC_035085.1	63470172	.	A	G	.	.	MAF_INRAE=31.646;MAF_USDA=28.235
NC_035085.1	63470173	.	C	T	.	.	MAF_INRAE=31.667;MAF_USDA=28.235
NC_035085.1	63470210	.	G	A	.	.	MAF_INRAE=18.333;MAF_USDA=1.639
NC_035085.1	63470218	.	C	T	.	.	MAF_INRAE=31.646;MAF_USDA=28.824
NC_035085.1	63470258	.	C	T	.	.	MAF_INRAE=31.646;MAF_USDA=29.412
NC_035085.1	63470305	.	G	A	.	.	MAF_USDA=4.098
NC_035085.1	63470362	.	A	C	.	.	MAF_INRAE=31.646;MAF_USDA=29.412
NC_035085.1	63470387	.	G	A	.	.	MAF_USDA=1.639
NC_035085.1	63470439	.	T	G	.	.	MAF_INRAE=5.263;MAF_USDA=4.918
NC_035085.1	63470459	.	C	A	.	.	MAF_INRAE=32.278;MAF_USDA=28.235
NC_035085.1	63470460	.	T	A	.	.	MAF_USDA=4.918
NC_035085.1	63470518	.	G	A	.	.	MAF_INRAE=32.911;MAF_USDA=27.059
NC_035085.1	63470521	.	A	G	.	.	MAF_INRAE=31.667;MAF_USDA=30.0
NC_035085.1	63470538	.	G	A	.	.	MAF_INRAE=31.646;MAF_USDA=29.412
NC_035085.1	63470739	.	T	G	.	.	MAF_USDA=5.294
NC_035085.1	63470759	.	A	G	.	.	MAF_INRAE=2.5;MAF_USDA=4.098
NC_035085.1	63470809	.	G	A	.	.	MAF_USDA=1.639
NC_035085.1	63470914	.	A	T	.	.	MAF_INRAE=22.152
NC_035085.1	63470920	.	G	A	.	.	MAF_USDA=2.5
NC_035085.1	63470960	.	T	A	.	.	MAF_INRAE=44.937;MAF_USDA=17.857
NC_035085.1	63471102	.	C	A	.	.	MAF_INRAE=32.278;MAF_USDA=34.118
NC_035085.1	63471174	.	C	T	.	.	MAF_USDA=7.647
NC_035085.1	63471175	.	A	T	.	.	MAF_USDA=7.647
NC_035085.1	63471177	.	G	T	.	.	MAF_USDA=7.647
NC_035085.1	63471189	.	T	G	.	.	MAF_INRAE=31.646;MAF_USDA=29.412
NC_035085.1	63471193	.	A	T	.	.	MAF_USDA=2.459
NC_035085.1	63471267	.	C	T	.	.	MAF_INRAE=31.646;MAF_USDA=28.235
NC_035085.1	63471275	.	C	G	.	.	MAF_INRAE=31.646;MAF_USDA=27.059
NC_035085.1	63471285	.	T	A	.	.	MAF_INRAE=31.646;MAF_USDA=28.824
NC_035085.1	63471291	.	G	A	.	.	MAF_USDA=4.098
NC_035085.1	63471298	.	A	T	.	.	MAF_USDA=2.459
NC_035085.1	63471330	.	T	C	.	.	MAF_INRAE=31.667;MAF_USDA=32.941
NC_035085.1	63471369	.	G	C	.	.	MAF_USDA=6.557
NC_035085.1	63471380	.	G	A	.	.	MAF_USDA=2.459
NC_035085.1	63471382	.	A	G	.	.	MAF_USDA=22.353
NC_035085.1	63471397	.	T	A	.	.	MAF_USDA=1.639
NC_035085.1	63471433	.	G	A	.	.	MAF_USDA=1.695
NC_035085.1	63471478	.	G	T	.	.	MAF_USDA=47.917
NC_035085.1	63471481	.	A	T	.	.	MAF_USDA=50.0
NC_035085.1	63471491	.	T	A	.	.	MAF_USDA=23.81
NC_035085.1	63471507	.	A	T	.	.	MAF_USDA=3.333
NC_035085.1	63471512	.	C	T	.	.	MAF_INRAE=34.167;MAF_USDA=27.381
NC_035085.1	63471520	.	C	T	.	.	MAF_INRAE=34.167;MAF_USDA=27.976
NC_035085.1	63471522	.	C	T	.	.	MAF_USDA=1.667
NC_035085.1	63471586	.	T	C	.	.	MAF_INRAE=5.263;MAF_USDA=4.098
NC_035085.1	63471671	.	C	T	.	.	MAF_INRAE=31.646;MAF_USDA=29.412
NC_035085.1	63471733	.	A	C	.	.	MAF_INRAE=32.278;MAF_USDA=28.824
NC_035085.1	63471765	.	A	C	.	.	MAF_USDA=1.639
NC_035085.1	63471768	.	G	A	.	.	MAF_INRAE=32.278;MAF_USDA=28.235
NC_035085.1	63471802	.	C	T	.	.	MAF_INRAE=17.722;MAF_USDA=48.824
NC_035085.1	63471803	.	G	T	.	.	MAF_INRAE=31.646;MAF_USDA=30.588
NC_035085.1	63471856	.	C	A	.	.	MAF_USDA=4.098
NC_035085.1	63471899	.	A	G	.	.	MAF_INRAE=15.789;MAF_USDA=8.197
NC_035085.1	63471903	.	T	G	.	.	MAF_INRAE=32.278;MAF_USDA=28.824
NC_035085.1	63471964	.	T	G	.	.	MAF_INRAE=32.5;MAF_USDA=24.118
NC_035085.1	63472009	.	G	A	.	.	MAF_INRAE=31.646;MAF_USDA=35.417
NC_035085.1	63472103	.	T	G	.	.	MAF_USDA=1.639
NC_035085.1	63472122	.	T	C	.	.	MAF_INRAE=31.646;MAF_USDA=30.588
NC_035085.1	63472355	.	C	T	.	.	MAF_INRAE=9.167
NC_035085.1	63472392	.	A	C	.	.	MAF_USDA=1.667
NC_035085.1	63472409	.	G	T	.	.	MAF_USDA=35.417
NC_035085.1	63472410	.	C	G	.	.	MAF_USDA=35.417
NC_035085.1	63472439	.	C	A	.	.	MAF_INRAE=5.696;MAF_USDA=7.059
NC_035085.1	63472485	.	C	A	.	.	MAF_USDA=1.639
NC_035085.1	63472497	.	A	G	.	.	MAF_USDA=14.754
NC_035085.1	63472577	.	C	T	.	.	MAF_INRAE=17.722;MAF_USDA=46.471
NC_035085.1	63472597	.	T	G	.	.	MAF_INRAE=32.911;MAF_USDA=27.647
NC_035085.1	63472605	.	G	C	.	.	MAF_INRAE=12.5
NC_035085.1	63472616	.	A	C	.	.	MAF_USDA=8.197
NC_035085.1	63472633	.	T	A	.	.	MAF_INRAE=20.833
NC_035085.1	63472650	.	T	A	.	.	MAF_INRAE=21.519
NC_035085.1	63472655	.	G	A	.	.	MAF_USDA=4.098
NC_035085.1	63472662	.	T	A	.	.	MAF_INRAE=20.886;MAF_USDA=42.353
NC_035085.1	63472666	.	T	C	.	.	MAF_USDA=4.918
NC_035085.1	63472702	.	C	A	.	.	MAF_INRAE=26.582;MAF_USDA=23.529
NC_035085.1	63472712	.	C	A	.	.	MAF_USDA=8.197
NC_035085.1	63472738	.	A	T	.	.	MAF_USDA=8.197
NC_035085.1	63472760	.	G	A	.	.	MAF_INRAE=48.734;MAF_USDA=30.588
NC_035085.1	63472765	.	G	T	.	.	MAF_INRAE=26.582;MAF_USDA=24.706
NC_035085.1	63472766	.	A	T	.	.	MAF_USDA=7.377
NC_035085.1	63472804	.	T	C	.	.	MAF_USDA=3.279
NC_035085.1	63472839	.	G	A	.	.	MAF_USDA=5.738
NC_035085.1	63472840	.	T	A	.	.	MAF_INRAE=17.089;MAF_USDA=1.639
NC_035085.1	63472920	.	G	T	.	.	MAF_INRAE=9.494;MAF_USDA=14.118
NC_035085.1	63472921	.	G	T	.	.	MAF_INRAE=9.167;MAF_USDA=13.529
NC_035085.1	63472962	.	G	C	.	.	MAF_INRAE=17.722;MAF_USDA=1.639
NC_035085.1	63473047	.	G	T	.	.	MAF_INRAE=9.494;MAF_USDA=13.529
NC_035085.1	63473085	.	C	A	.	.	MAF_INRAE=15.789;MAF_USDA=23.77
NC_035085.1	63473124	.	T	C	.	.	MAF_INRAE=2.5;MAF_USDA=4.918
NC_035085.1	63473151	.	G	T	.	.	MAF_INRAE=10.127;MAF_USDA=16.471
NC_035085.1	63473180	.	G	T	.	.	MAF_INRAE=10.127;MAF_USDA=16.471
NC_035085.1	63473223	.	C	T	.	.	MAF_INRAE=3.165;MAF_USDA=10.588
NC_035085.1	63473236	.	G	C	.	.	MAF_INRAE=2.5;MAF_USDA=4.918
NC_035085.1	63473256	.	G	T	.	.	MAF_INRAE=10.127;MAF_USDA=15.294
NC_035085.1	63473288	.	C	T	.	.	MAF_INRAE=10.759;MAF_USDA=10.0
NC_035085.1	63473302	.	C	T	.	.	MAF_USDA=2.459
NC_035085.1	63473311	.	T	G	.	.	MAF_INRAE=2.5;MAF_USDA=4.098
NC_035085.1	63473345	.	G	A	.	.	MAF_INRAE=5.833;MAF_USDA=12.295
NC_035085.1	63473355	.	C	A	.	.	MAF_USDA=1.639
NC_035085.1	63473362	.	T	A	.	.	MAF_INRAE=5.833
NC_035085.1	63473374	.	A	G	.	.	MAF_INRAE=5.833;MAF_USDA=13.115
NC_035085.1	63473381	.	C	T	.	.	MAF_USDA=4.098
NC_035085.1	63473428	.	G	T	.	.	MAF_INRAE=6.667;MAF_USDA=13.115
NC_035085.1	63473466	.	A	G	.	.	MAF_INRAE=6.667;MAF_USDA=12.295
NC_035085.1	63473467	.	A	C	.	.	MAF_INRAE=6.667;MAF_USDA=12.295
NC_035085.1	63473562	.	G	A	.	.	MAF_INRAE=5.0
NC_035085.1	63473584	.	T	G	.	.	MAF_USDA=1.639
NC_035085.1	63473596	.	G	A	.	.	MAF_INRAE=7.5;MAF_USDA=9.836
NC_035085.1	63473626	.	G	A	.	.	MAF_USDA=1.639
NC_035085.1	63473650	.	A	T	.	.	MAF_INRAE=3.165;MAF_USDA=8.235
NC_035085.1	63473668	.	A	T	.	.	MAF_USDA=1.639
NC_035085.1	63473715	.	T	G	.	.	MAF_INRAE=3.165;MAF_USDA=11.765
NC_035085.1	63473719	.	A	G	.	.	MAF_INRAE=2.5;MAF_USDA=11.765
NC_035085.1	63473729	.	T	C	.	.	MAF_INRAE=3.165;MAF_USDA=10.588
NC_035085.1	63473730	.	G	A	.	.	MAF_USDA=1.639
NC_035085.1	63473752	.	C	T	.	.	MAF_INRAE=3.165;MAF_USDA=10.0
NC_035085.1	63473760	.	T	C	.	.	MAF_INRAE=3.165;MAF_USDA=7.059
NC_035085.1	63473868	.	T	A	.	.	MAF_INRAE=3.165;MAF_USDA=11.765
NC_035085.1	63473883	.	C	G	.	.	MAF_INRAE=9.494;MAF_USDA=17.647
NC_035085.1	63473894	.	A	C	.	.	MAF_USDA=7.647
NC_035085.1	63473944	.	C	A	.	.	MAF_INRAE=6.329;MAF_USDA=6.557
NC_035085.1	63473982	.	T	C	.	.	MAF_INRAE=3.165;MAF_USDA=18.75
NC_035085.1	63474014	.	G	A	.	.	MAF_INRAE=9.494;MAF_USDA=16.071
NC_035085.1	63474019	.	G	T	.	.	MAF_INRAE=3.165;MAF_USDA=11.905
NC_035085.1	63474057	.	T	C	.	.	MAF_INRAE=6.329
NC_035085.1	63474071	.	C	T	.	.	MAF_INRAE=28.481;MAF_USDA=25.0
NC_035085.1	63474076	.	T	G	.	.	MAF_USDA=5.738
NC_035085.1	63474081	.	G	A	.	.	MAF_INRAE=3.165;MAF_USDA=11.176
NC_035085.1	63474094	.	T	C	.	.	MAF_USDA=2.459
NC_035085.1	63474096	.	A	C	.	.	MAF_INRAE=3.165;MAF_USDA=12.353
NC_035085.1	63474103	.	G	T	.	.	MAF_INRAE=3.165;MAF_USDA=11.176
NC_035085.1	63474104	.	T	G	.	.	MAF_INRAE=2.5;MAF_USDA=11.176
NC_035085.1	63474194	.	G	T	.	.	MAF_INRAE=3.165;MAF_USDA=12.353
NC_035085.1	63474211	.	G	A	.	.	MAF_INRAE=3.165;MAF_USDA=10.588
NC_035085.1	63474237	.	T	C	.	.	MAF_INRAE=13.924;MAF_USDA=30.588
NC_035085.1	63474257	.	A	G	.	.	MAF_INRAE=3.165;MAF_USDA=10.588
NC_035085.1	63474336	.	A	G	.	.	MAF_INRAE=6.329;MAF_USDA=17.059
NC_035085.1	63474368	.	T	C	.	.	MAF_INRAE=29.114;MAF_USDA=18.235
NC_035085.1	63474461	.	G	A	.	.	MAF_INRAE=8.333;MAF_USDA=25.0
NC_035085.1	63474555	.	G	T	.	.	MAF_INRAE=6.329;MAF_USDA=3.279
NC_035085.1	63474587	.	T	C	.	.	MAF_INRAE=5.0
NC_035085.1	63474616	.	G	T	.	.	MAF_INRAE=6.329;MAF_USDA=3.279
NC_035085.1	63474625	.	A	C	.	.	MAF_USDA=9.836
NC_035085.1	63474671	.	T	A	.	.	MAF_INRAE=5.0
NC_035085.1	63474687	.	A	G	.	.	MAF_INRAE=9.494;MAF_USDA=9.016
NC_035085.1	63474724	.	G	A	.	.	MAF_INRAE=8.228;MAF_USDA=6.557
NC_035085.1	63474799	.	C	T	.	.	MAF_USDA=1.639
NC_035085.1	63474894	.	T	C	.	.	MAF_USDA=2.459
NC_035085.1	63474976	.	G	T	.	.	MAF_USDA=1.639
NC_035085.1	63474990	.	G	A	.	.	MAF_INRAE=2.5;MAF_USDA=7.647
NC_035085.1	63475195	.	C	T	.	.	MAF_INRAE=5.263;MAF_USDA=2.459
NC_035085.1	63475392	.	C	T	.	.	MAF_USDA=1.639
NC_035085.1	63475422	.	G	A	.	.	MAF_INRAE=6.329;MAF_USDA=3.279
NC_035085.1	63475439	.	A	G	.	.	MAF_INRAE=16.456;MAF_USDA=30.0
NC_035085.1	63475446	.	C	T	.	.	MAF_USDA=9.412
NC_035085.1	63475596	.	A	T	.	.	MAF_USDA=3.333
NC_035085.1	63477900	.	C	T	.	.	MAF_USDA=1.724
NC_035085.1	63477935	.	T	A	.	.	MAF_USDA=33.929
NC_035085.1	63477969	.	G	A	.	.	MAF_USDA=1.639
NC_035085.1	63478020	.	T	C	.	.	MAF_USDA=18.852
NC_035085.1	63478031	.	C	A	.	.	MAF_USDA=28.235
NC_035085.1	63478122	.	C	T	.	.	MAF_USDA=3.279
NC_035085.1	63478142	.	C	T	.	.	MAF_INRAE=22.785;MAF_USDA=15.294
NC_035085.1	63478241	.	C	T	.	.	MAF_INRAE=46.835;MAF_USDA=21.176
NC_035085.1	63478294	.	T	C	.	.	MAF_INRAE=6.329;MAF_USDA=3.279
NC_035085.1	63478335	.	A	C	.	.	MAF_INRAE=3.165;MAF_USDA=11.176
NC_035085.1	63478378	.	A	T	.	.	MAF_INRAE=33.544;MAF_USDA=30.0
NC_035085.1	63478394	.	C	A	.	.	MAF_INRAE=20.253;MAF_USDA=48.235
NC_035085.1	63478432	.	A	C	.	.	MAF_INRAE=4.167
NC_035085.1	63478503	.	A	G	.	.	MAF_USDA=1.639
NC_035085.1	63478517	.	G	A	.	.	MAF_INRAE=27.848;MAF_USDA=47.647
NC_035085.1	63478536	.	C	G	.	.	MAF_USDA=3.279
NC_035085.1	63478570	.	C	T	.	.	MAF_INRAE=32.911;MAF_USDA=49.412
NC_035085.1	63478600	.	C	A	.	.	MAF_INRAE=6.329;MAF_USDA=6.557
NC_035085.1	63478609	.	C	T	.	.	MAF_USDA=11.765
NC_035085.1	63478625	.	T	A	.	.	MAF_INRAE=13.291;MAF_USDA=18.235
NC_035085.1	63478657	.	T	C	.	.	MAF_INRAE=37.975;MAF_USDA=40.0
NC_035085.1	63478670	.	A	T,C	.	.	MAF_INRAE=42.105
NC_035085.1	63478681	.	A	C	.	.	MAF_INRAE=36.842;MAF_USDA=31.765
NC_035085.1	63478687	.	T	C	.	.	MAF_USDA=1.639
NC_035085.1	63478694	.	T	C	.	.	MAF_USDA=4.918
NC_035085.1	63478706	.	G	C	.	.	MAF_INRAE=26.316;MAF_USDA=25.0
NC_035085.1	63478709	.	G	A	.	.	MAF_USDA=29.167
NC_035085.1	63478714	.	C	T	.	.	MAF_USDA=25.904
NC_035085.1	63478736	.	A	G	.	.	MAF_USDA=22.917
NC_035085.1	63478750	.	G	T	.	.	MAF_INRAE=26.316;MAF_USDA=30.357
NC_035085.1	63478821	.	G	A	.	.	MAF_USDA=7.059
NC_035085.1	63478822	.	C	A	.	.	MAF_USDA=6.471
NC_035085.1	63478854	.	A	G	.	.	MAF_USDA=14.881
NC_035085.1	63478857	.	C	G	.	.	MAF_USDA=29.167
NC_035085.1	63478861	.	A	T	.	.	MAF_USDA=2.5
NC_035085.1	63478870	.	G	A	.	.	MAF_USDA=14.706
NC_035085.1	63479155	.	C	T	.	.	MAF_USDA=2.459
NC_035085.1	63479175	.	C	T	.	.	MAF_USDA=8.333
NC_035085.1	63479179	.	A	G	.	.	MAF_USDA=10.417
NC_035085.1	63479181	.	A	T	.	.	MAF_USDA=8.333
NC_035085.1	63479187	.	T	C	.	.	MAF_USDA=10.417
NC_035085.1	63479200	.	G	A	.	.	MAF_USDA=4.167
NC_035085.1	63479202	.	C	T	.	.	MAF_USDA=4.167
NC_035085.1	63479213	.	A	T	.	.	MAF_USDA=27.976
NC_035085.1	63479375	.	A	G	.	.	MAF_USDA=50.0
NC_035085.1	63479389	.	A	G	.	.	MAF_USDA=14.118
NC_035085.1	63479403	.	T	A	.	.	MAF_USDA=8.824
NC_035085.1	63479422	.	A	G	.	.	MAF_USDA=34.118
NC_035085.1	63479439	.	C	T	.	.	MAF_USDA=10.0
NC_035085.1	63479450	.	T	A	.	.	MAF_USDA=13.529
NC_035085.1	63479462	.	T	C	.	.	MAF_USDA=11.176
NC_035085.1	63479471	.	A	T	.	.	MAF_USDA=27.083
NC_035085.1	63479539	.	G	A	.	.	MAF_USDA=25.0
NC_035085.1	63479564	.	A	T	.	.	MAF_INRAE=5.0;MAF_USDA=25.0
NC_035085.1	63479629	.	T	C	.	.	MAF_INRAE=5.0;MAF_USDA=27.083
NC_035085.1	63479657	.	T	A	.	.	MAF_INRAE=5.063;MAF_USDA=25.0
NC_035085.1	63479658	.	A	C	.	.	MAF_INRAE=5.0;MAF_USDA=25.0
NC_035085.1	63479782	.	C	G	.	.	MAF_USDA=22.917
NC_035085.1	63479786	.	A	T	.	.	MAF_INRAE=5.0;MAF_USDA=22.917
NC_035085.1	63479804	.	G	C	.	.	MAF_USDA=1.667
NC_035085.1	63479850	.	G	T	.	.	MAF_INRAE=25.316;MAF_USDA=30.588
NC_035085.1	63479862	.	G	A	.	.	MAF_INRAE=17.722;MAF_USDA=9.016
NC_035085.1	63479997	.	A	T	.	.	MAF_INRAE=5.0
NC_035085.1	63480003	.	A	T	.	.	MAF_INRAE=17.5
NC_035085.1	63480071	.	T	C	.	.	MAF_INRAE=25.949;MAF_USDA=40.476
NC_035085.1	63480134	.	T	G	.	.	MAF_INRAE=5.063;MAF_USDA=13.529
NC_035085.1	63480171	.	T	G	.	.	MAF_INRAE=4.43
NC_035085.1	63480255	.	T	C	.	.	MAF_USDA=2.459
NC_035085.1	63480332	.	T	G	.	.	MAF_USDA=1.639
NC_035085.1	63480404	.	A	C	.	.	MAF_INRAE=5.063;MAF_USDA=14.706
NC_035085.1	63480441	.	A	C	.	.	MAF_USDA=1.639
NC_035085.1	63480452	.	G	A	.	.	MAF_USDA=14.706
NC_035085.1	63480503	.	G	T	.	.	MAF_USDA=1.639
NC_035085.1	63480536	.	C	T	.	.	MAF_USDA=2.459
NC_035085.1	63480543	.	T	A	.	.	MAF_USDA=1.639
NC_035085.1	63480580	.	C	T	.	.	MAF_INRAE=5.063;MAF_USDA=15.294
NC_035085.1	63480601	.	A	G	.	.	MAF_USDA=1.639
NC_035085.1	63480632	.	G	A	.	.	MAF_USDA=1.639
NC_035085.1	63480708	.	A	G	.	.	MAF_INRAE=6.962;MAF_USDA=9.412
NC_035085.1	63480710	.	C	A	.	.	MAF_USDA=1.639
NC_035085.1	63480720	.	C	A	.	.	MAF_USDA=9.412
NC_035085.1	63480973	.	G	T	.	.	MAF_USDA=1.639
NC_035085.1	63481048	.	G	A	.	.	MAF_INRAE=5.263;MAF_USDA=3.333
NC_035085.1	63481068	.	A	C	.	.	MAF_USDA=1.639
NC_035085.1	63481069	.	A	C	.	.	MAF_INRAE=25.316;MAF_USDA=38.235
NC_035085.1	63481195	.	G	C	.	.	MAF_INRAE=29.747;MAF_USDA=35.246
NC_035085.1	63481392	.	G	T	.	.	MAF_INRAE=16.667;MAF_USDA=12.941
NC_035085.1	63481408	.	G	A	.	.	MAF_USDA=17.213
NC_035085.1	63481506	.	C	A	.	.	MAF_INRAE=24.684;MAF_USDA=38.525
NC_035085.1	63481574	.	A	C	.	.	MAF_INRAE=15.823;MAF_USDA=33.529
NC_035085.1	63481604	.	C	A	.	.	MAF_INRAE=12.5;MAF_USDA=1.176
NC_035085.1	63481618	.	G	A	.	.	MAF_INRAE=5.263
NC_035085.1	63481626	.	C	A	.	.	MAF_USDA=4.098
NC_035085.1	63481633	.	T	C	.	.	MAF_INRAE=5.263;MAF_USDA=25.0
NC_035085.1	63481634	.	A	G	.	.	MAF_USDA=10.241
NC_035085.1	63481636	.	A	T	.	.	MAF_USDA=25.0
NC_035085.1	63481638	.	A	T	.	.	MAF_USDA=25.0
NC_035085.1	63481643	.	T	G	.	.	MAF_USDA=25.0
NC_035085.1	63481698	.	T	C	.	.	MAF_USDA=8.197
NC_035085.1	63481703	.	A	C	.	.	MAF_INRAE=10.127;MAF_USDA=36.885
NC_035085.1	63481721	.	G	T	.	.	MAF_INRAE=12.5;MAF_USDA=2.941
NC_035085.1	63481736	.	A	C	.	.	MAF_USDA=1.639
NC_035085.1	63481758	.	C	A	.	.	MAF_INRAE=10.127;MAF_USDA=10.656
NC_035085.1	63481762	.	G	T	.	.	MAF_INRAE=5.0;MAF_USDA=36.066
NC_035085.1	63481776	.	G	T	.	.	MAF_INRAE=10.127;MAF_USDA=10.656
NC_035085.1	63481777	.	A	G	.	.	MAF_USDA=1.639
NC_035085.1	63481883	.	G	T	.	.	MAF_INRAE=34.81;MAF_USDA=34.118
NC_035085.1	63481915	.	G	A	.	.	MAF_INRAE=47.468;MAF_USDA=17.059
NC_035085.1	63481924	.	C	A	.	.	MAF_USDA=7.377
NC_035085.1	63481955	.	A	C	.	.	MAF_INRAE=10.127;MAF_USDA=18.852
NC_035085.1	63481974	.	C	A	.	.	MAF_INRAE=2.5;MAF_USDA=10.588
NC_035085.1	63481975	.	A	G	.	.	MAF_INRAE=10.127
NC_035085.1	63481996	.	T	C	.	.	MAF_INRAE=13.291;MAF_USDA=20.588
NC_035085.1	63482024	.	G	T	.	.	MAF_INRAE=13.291;MAF_USDA=15.882
NC_035085.1	63482031	.	T	C	.	.	MAF_INRAE=4.167;MAF_USDA=2.459
NC_035085.1	63482044	.	G	T	.	.	MAF_USDA=1.639
NC_035085.1	63482060	.	C	A	.	.	MAF_USDA=5.738
NC_035085.1	63482071	.	C	A	.	.	MAF_USDA=1.639
NC_035085.1	63482086	.	T	C	.	.	MAF_INRAE=2.5;MAF_USDA=10.588
NC_035085.1	63482314	.	C	A	.	.	MAF_INRAE=17.089;MAF_USDA=2.459
NC_035085.1	63482338	.	A	C	.	.	MAF_USDA=8.235
NC_035085.1	63482374	.	C	A	.	.	MAF_USDA=1.639
NC_035085.1	63482413	.	A	T	.	.	MAF_INRAE=22.785;MAF_USDA=34.118
NC_035085.1	63482432	.	C	A	.	.	MAF_USDA=4.098
NC_035085.1	63482438	.	A	G	.	.	MAF_INRAE=12.658;MAF_USDA=32.353
NC_035085.1	63482453	.	CAAAAAAAAG	CAAAAAAAAA	.	.	MAF_USDA=18.75
NC_035085.1	63482462	.	G	A	.	.	MAF_INRAE=15.833
NC_035085.1	63482464	.	A	T	.	.	MAF_INRAE=18.333;MAF_USDA=2.542
NC_035085.1	63482465	.	T	A	.	.	MAF_USDA=5.833
NC_035085.1	63482466	.	T	G	.	.	MAF_INRAE=5.0
NC_035085.1	63482467	.	A	T	.	.	MAF_INRAE=5.0
NC_035085.1	63482474	.	G	T	.	.	MAF_INRAE=48.734;MAF_USDA=21.176
NC_035085.1	63482487	.	C	T	.	.	MAF_INRAE=49.367;MAF_USDA=21.176
NC_035085.1	63482534	.	C	T	.	.	MAF_INRAE=13.333;MAF_USDA=2.083
NC_035085.1	63482553	.	C	T	.	.	MAF_USDA=1.639
NC_035085.1	63482585	.	A	C	.	.	MAF_INRAE=19.167;MAF_USDA=24.118
NC_035085.1	63482607	.	T	G	.	.	MAF_INRAE=49.367;MAF_USDA=14.118
NC_035085.1	63482637	.	T	A	.	.	MAF_INRAE=12.5;MAF_USDA=19.412
NC_035085.1	63482641	.	T	A	.	.	MAF_INRAE=47.5;MAF_USDA=31.176
NC_035085.1	63482674	.	C	T	.	.	MAF_INRAE=48.101;MAF_USDA=34.118
NC_035085.1	63482682	.	G	A	.	.	MAF_USDA=15.882
NC_035085.1	63482718	.	A	G	.	.	MAF_INRAE=19.62;MAF_USDA=36.471
NC_035085.1	63482724	.	A	G	.	.	MAF_USDA=3.279
NC_035085.1	63482727	.	G	T	.	.	MAF_USDA=2.459
NC_035085.1	63482767	.	G	A	.	.	MAF_INRAE=6.329;MAF_USDA=3.279
NC_035085.1	63482822	.	G	T	.	.	MAF_USDA=8.824
NC_035085.1	63482852	.	A	C	.	.	MAF_INRAE=32.911;MAF_USDA=28.235
NC_035085.1	63482883	.	T	C	.	.	MAF_INRAE=22.785;MAF_USDA=46.471
NC_035085.1	63482930	.	C	T	.	.	MAF_INRAE=41.772;MAF_USDA=27.647
NC_035085.1	63482937	.	T	C	.	.	MAF_INRAE=41.772;MAF_USDA=27.647
NC_035085.1	63482939	.	C	A	.	.	MAF_INRAE=18.987;MAF_USDA=5.738
NC_035085.1	63483019	.	A	G	.	.	MAF_INRAE=48.734;MAF_USDA=5.738
NC_035085.1	63483145	.	C	T	.	.	MAF_USDA=7.647
NC_035085.1	63483217	.	C	T	.	.	MAF_USDA=7.647
NC_035085.1	63483250	.	C	T	.	.	MAF_INRAE=3.333
NC_035085.1	63483399	.	C	T	.	.	MAF_INRAE=10.127;MAF_USDA=14.118
NC_035085.1	63483449	.	C	A	.	.	MAF_USDA=22.917
NC_035085.1	63483502	.	C	T	.	.	MAF_INRAE=15.789;MAF_USDA=4.918
NC_035085.1	63483503	.	C	G	.	.	MAF_INRAE=4.43
NC_035085.1	63483508	.	A	G	.	.	MAF_USDA=1.639
NC_035085.1	63483631	.	A	T	.	.	MAF_USDA=2.459
NC_035085.1	63483692	.	C	G	.	.	MAF_INRAE=8.333
NC_035085.1	63483751	.	C	T	.	.	MAF_INRAE=44.304;MAF_USDA=32.941
NC_035085.1	63483855	.	C	A	.	.	MAF_USDA=7.647
NC_035085.1	63483942	.	G	A	.	.	MAF_INRAE=49.367;MAF_USDA=33.333
NC_035085.1	63484005	.	C	T	.	.	MAF_USDA=8.235
NC_035085.1	63484078	.	A	C	.	.	MAF_USDA=2.459
NC_035085.1	63484095	.	C	A	.	.	MAF_USDA=12.353
NC_035085.1	63484112	.	G	A	.	.	MAF_INRAE=49.367;MAF_USDA=24.118
NC_035085.1	63484219	.	G	A	.	.	MAF_INRAE=15.789;MAF_USDA=4.918
NC_035085.1	63484228	.	T	C	.	.	MAF_USDA=25.0
NC_035085.1	63484276	.	G	A	.	.	MAF_INRAE=48.734
NC_035085.1	63484287	.	T	A	.	.	MAF_INRAE=7.5;MAF_USDA=27.083
NC_035085.1	63484297	.	A	G	.	.	MAF_INRAE=44.304;MAF_USDA=42.941
NC_035085.1	63484314	.	G	T	.	.	MAF_USDA=17.647
NC_035085.1	63484331	.	G	C	.	.	MAF_INRAE=11.667
NC_035085.1	63484358	.	G	A	.	.	MAF_USDA=5.738
NC_035085.1	63484391	.	A	G	.	.	MAF_USDA=4.098
NC_035085.1	63484415	.	C	A	.	.	MAF_INRAE=10.833
NC_035085.1	63484416	.	A	T	.	.	MAF_INRAE=10.833
NC_035085.1	63484418	.	T	G	.	.	MAF_INRAE=48.734
NC_035085.1	63484432	.	C	A	.	.	MAF_USDA=9.016
NC_035085.1	63484465	.	G	A	.	.	MAF_USDA=1.639
NC_035085.1	63484517	.	A	G	.	.	MAF_USDA=25.0
NC_035085.1	63484529	.	G	C	.	.	MAF_USDA=4.918
NC_035085.1	63484536	.	T	C	.	.	MAF_USDA=4.918
NC_035085.1	63484699	.	A	G	.	.	MAF_USDA=18.75
NC_035085.1	63484709	.	T	C	.	.	MAF_USDA=4.098
NC_035085.1	63484715	.	A	C	.	.	MAF_USDA=4.098
NC_035085.1	63484719	.	T	A	.	.	MAF_USDA=25.0
NC_035085.1	63484752	.	A	G	.	.	MAF_USDA=1.667
NC_035085.1	63484755	.	T	C	.	.	MAF_INRAE=47.368;MAF_USDA=23.214
NC_035085.1	63484767	.	T	A	.	.	MAF_USDA=25.0
NC_035085.1	63484770	.	G	A	.	.	MAF_INRAE=47.368;MAF_USDA=43.75
NC_035085.1	63484781	.	T	A	.	.	MAF_INRAE=2.632
NC_035085.1	63484815	.	C	G	.	.	MAF_USDA=5.882
NC_035085.1	63484928	.	A	G	.	.	MAF_INRAE=15.789;MAF_USDA=5.738
NC_035085.1	63484944	.	G	A	.	.	MAF_INRAE=5.263;MAF_USDA=1.639
NC_035085.1	63485019	.	A	G	.	.	MAF_USDA=9.836
NC_035085.1	63485031	.	A	C	.	.	MAF_INRAE=5.263;MAF_USDA=8.197
NC_035085.1	63485207	.	T	C	.	.	MAF_USDA=4.098
NC_035085.1	63485213	.	A	C	.	.	MAF_USDA=1.639
NC_035085.1	63485222	.	A	G	.	.	MAF_USDA=5.738
NC_035085.1	63485276	.	A	G	.	.	MAF_USDA=24.118
NC_035085.1	63485283	.	C	A	.	.	MAF_USDA=2.459
NC_035085.1	63485301	.	C	G	.	.	MAF_USDA=1.639
NC_035085.1	63485333	.	T	C	.	.	MAF_INRAE=48.101;MAF_USDA=25.882
NC_035085.1	63485336	.	C	G	.	.	MAF_USDA=2.459
NC_035085.1	63485370	.	A	G	.	.	MAF_USDA=5.738
NC_035085.1	63485431	.	C	A	.	.	MAF_USDA=3.279
NC_035085.1	63485537	.	T	C	.	.	MAF_INRAE=5.263;MAF_USDA=1.639
NC_035085.1	63485569	.	A	C	.	.	MAF_USDA=3.279
NC_035085.1	63485737	.	C	A	.	.	MAF_INRAE=36.709
NC_035085.1	63485738	.	A	G	.	.	MAF_USDA=6.667
NC_035085.1	63485755	.	G	T	.	.	MAF_INRAE=12.5;MAF_USDA=1.786
NC_035085.1	63485803	.	G	A	.	.	MAF_INRAE=50.0;MAF_USDA=23.529
NC_035085.1	63485938	.	G	T	.	.	MAF_INRAE=49.367;MAF_USDA=24.118
NC_035085.1	63485981	.	T	C	.	.	MAF_INRAE=48.734;MAF_USDA=24.118
NC_035085.1	63486026	.	T	C	.	.	MAF_INRAE=15.789;MAF_USDA=5.738
NC_035085.1	63486034	.	C	A	.	.	MAF_USDA=8.197
NC_035085.1	63486213	.	A	G	.	.	MAF_USDA=1.639
NC_035085.1	63486229	.	A	C	.	.	MAF_INRAE=15.789;MAF_USDA=5.738
NC_035085.1	63486269	.	T	C	.	.	MAF_INRAE=5.263
NC_035085.1	63486321	.	G	T	.	.	MAF_USDA=1.639
NC_035085.1	63486416	.	A	C	.	.	MAF_INRAE=49.367;MAF_USDA=24.706
NC_035085.1	63486514	.	G	T	.	.	MAF_USDA=2.083
NC_035085.1	63486669	.	C	A	.	.	MAF_USDA=14.583
NC_035085.1	63486707	.	G	A	.	.	MAF_INRAE=12.5;MAF_USDA=1.765
NC_035085.1	63486762	.	T	A	.	.	MAF_INRAE=12.5;MAF_USDA=2.353
NC_035085.1	63486766	.	C	A	.	.	MAF_INRAE=12.5;MAF_USDA=2.353
NC_035085.1	63486798	.	T	G	.	.	MAF_INRAE=5.0
NC_035085.1	63486877	.	G	A	.	.	MAF_USDA=2.459
NC_035085.1	63487002	.	C	A	.	.	MAF_INRAE=27.215;MAF_USDA=5.882
NC_035085.1	63487025	.	T	C	.	.	MAF_INRAE=12.5;MAF_USDA=2.353
NC_035085.1	63487206	.	G	A	.	.	MAF_INRAE=10.759;MAF_USDA=24.59
NC_035085.1	63487239	.	T	A	.	.	MAF_USDA=1.639
NC_035085.1	63487265	.	A	C	.	.	MAF_USDA=4.098
NC_035085.1	63487360	.	A	G	.	.	MAF_INRAE=11.667;MAF_USDA=1.639
NC_035085.1	63487363	.	C	T	.	.	MAF_INRAE=11.667;MAF_USDA=2.941
NC_035085.1	63487385	.	C	T	.	.	MAF_INRAE=12.5;MAF_USDA=1.765
NC_035085.1	63487413	.	C	G	.	.	MAF_USDA=9.016
NC_035085.1	63487419	.	C	T	.	.	MAF_USDA=3.39
NC_035085.1	63487420	.	A	G	.	.	MAF_USDA=24.576
NC_035085.1	63487460	.	C	A	.	.	MAF_USDA=1.695
NC_035085.1	63487467	.	G	T	.	.	MAF_USDA=1.695
NC_035085.1	63487483	.	A	G	.	.	MAF_USDA=48.276
NC_035085.1	63487515	.	A	C	.	.	MAF_USDA=1.695
NC_035085.1	63487520	.	T	G	.	.	MAF_USDA=16.949
NC_035085.1	63487640	.	G	T	.	.	MAF_USDA=1.667
NC_035085.1	63487901	.	C	T	.	.	MAF_USDA=1.724
NC_035085.1	63487904	.	C	A	.	.	MAF_USDA=7.759
NC_035085.1	63488057	.	T	A	.	.	MAF_USDA=5.085
NC_035085.1	63488129	.	C	A	.	.	MAF_INRAE=5.263
NC_035085.1	63488131	.	C	T	.	.	MAF_USDA=22.353
NC_035085.1	63488165	.	G	A	.	.	MAF_INRAE=48.101;MAF_USDA=23.529
NC_035085.1	63488174	.	T	C	.	.	MAF_USDA=4.918
NC_035085.1	63488181	.	C	T	.	.	MAF_INRAE=48.101;MAF_USDA=24.118
NC_035085.1	63488195	.	C	T	.	.	MAF_INRAE=2.5;MAF_USDA=8.824
NC_035085.1	63488228	.	A	C	.	.	MAF_USDA=5.738
NC_035085.1	63488229	.	G	A	.	.	MAF_USDA=5.738
NC_035085.1	63488338	.	C	T	.	.	MAF_INRAE=10.759;MAF_USDA=4.098
NC_035085.1	63488378	.	T	G	.	.	MAF_INRAE=5.0;MAF_USDA=9.016
NC_035085.1	63488449	.	G	A	.	.	MAF_INRAE=9.167
NC_035085.1	63488467	.	C	T	.	.	MAF_USDA=8.197
NC_035085.1	63488480	.	C	A	.	.	MAF_INRAE=10.759;MAF_USDA=21.311
NC_035085.1	63488563	.	C	T	.	.	MAF_USDA=6.471
NC_035085.1	63488587	.	C	T	.	.	MAF_INRAE=9.494;MAF_USDA=28.235
NC_035085.1	63488617	.	G	A	.	.	MAF_USDA=2.459
NC_035085.1	63488645	.	T	C	.	.	MAF_INRAE=49.367;MAF_USDA=35.417
NC_035085.1	63488646	.	A	G	.	.	MAF_INRAE=50.0;MAF_USDA=39.583
NC_035085.1	63488682	.	A	G	.	.	MAF_INRAE=4.43;MAF_USDA=27.647
NC_035085.1	63488735	.	C	A	.	.	MAF_USDA=3.279
NC_035085.1	63488741	.	C	T	.	.	MAF_INRAE=10.759;MAF_USDA=21.176
NC_035085.1	63488755	.	G	A	.	.	MAF_USDA=3.279
NC_035085.1	63488770	.	T	A	.	.	MAF_INRAE=12.025;MAF_USDA=21.765
NC_035085.1	63488776	.	A	G	.	.	MAF_USDA=3.279
NC_035085.1	63488781	.	G	A	.	.	MAF_INRAE=12.025;MAF_USDA=24.118
NC_035085.1	63488805	.	T	A	.	.	MAF_INRAE=36.076;MAF_USDA=47.059
NC_035085.1	63488853	.	G	C	.	.	MAF_USDA=4.918
NC_035085.1	63488855	.	T	C	.	.	MAF_INRAE=47.468;MAF_USDA=35.882
NC_035085.1	63488862	.	G	A	.	.	MAF_USDA=7.059
NC_035085.1	63488909	.	T	C	.	.	MAF_INRAE=43.671;MAF_USDA=49.412
NC_035085.1	63488939	.	G	C	.	.	MAF_INRAE=43.671;MAF_USDA=16.667
NC_035085.1	63488964	.	G	C	.	.	MAF_INRAE=5.0;MAF_USDA=9.016
NC_035085.1	63489003	.	C	A	.	.	MAF_INRAE=43.671;MAF_USDA=47.059
NC_035085.1	63489009	.	G	T	.	.	MAF_USDA=2.459
NC_035085.1	63489010	.	A	G	.	.	MAF_USDA=2.459
NC_035085.1	63489039	.	C	A	.	.	MAF_INRAE=49.367;MAF_USDA=21.176
NC_035085.1	63489040	.	C	A	.	.	MAF_USDA=1.639
NC_035085.1	63489044	.	T	C	.	.	MAF_USDA=7.059
NC_035085.1	63489047	.	G	T	.	.	MAF_INRAE=17.089
NC_035085.1	63489048	.	G	A	.	.	MAF_INRAE=2.5
NC_035085.1	63489058	.	G	T	.	.	MAF_USDA=4.918
NC_035085.1	63489060	.	T	C	.	.	MAF_USDA=7.377
NC_035085.1	63489064	.	G	T	.	.	MAF_INRAE=5.0;MAF_USDA=12.295
NC_035085.1	63489066	.	A	G	.	.	MAF_USDA=7.377
NC_035085.1	63489067	.	G	A	.	.	MAF_USDA=4.918
NC_035085.1	63489070	.	T	A	.	.	MAF_INRAE=10.833
NC_035085.1	63489071	.	C	T	.	.	MAF_INRAE=5.263
NC_035085.1	63489085	.	G	A	.	.	MAF_USDA=2.459
NC_035085.1	63489086	.	C	G	.	.	MAF_INRAE=50.0
NC_035085.1	63489091	.	T	A	.	.	MAF_USDA=3.279
NC_035085.1	63489094	.	T	C	.	.	MAF_USDA=4.918
NC_035085.1	63489097	.	C	T	.	.	MAF_INRAE=31.646;MAF_USDA=28.824
NC_035085.1	63489123	.	A	C	.	.	MAF_INRAE=22.152;MAF_USDA=15.574
NC_035085.1	63489173	.	G	C	.	.	MAF_INRAE=5.696;MAF_USDA=3.279
NC_035085.1	63489212	.	G	A	.	.	MAF_INRAE=31.646;MAF_USDA=23.529
NC_035085.1	63489213	.	T	C	.	.	MAF_INRAE=31.667;MAF_USDA=23.529
NC_035085.1	63489233	.	G	A	.	.	MAF_USDA=2.459
NC_035085.1	63489252	.	A	T	.	.	MAF_USDA=6.548
NC_035085.1	63489278	.	A	C	.	.	MAF_INRAE=31.013;MAF_USDA=23.81
NC_035085.1	63489282	.	T	G	.	.	MAF_USDA=4.237
NC_035085.1	63489283	.	G	T	.	.	MAF_INRAE=31.013;MAF_USDA=24.096
NC_035085.1	63489408	.	G	T	.	.	MAF_USDA=28.571
NC_035085.1	63489419	.	T	G	.	.	MAF_INRAE=31.013
NC_035085.1	63489424	.	A	G	.	.	MAF_INRAE=31.013
NC_035085.1	63489426	.	T	C	.	.	MAF_INRAE=30.833;MAF_USDA=14.583
NC_035085.1	63489454	.	G	A	.	.	MAF_USDA=3.279
NC_035085.1	63489475	.	T	C	.	.	MAF_INRAE=25.833;MAF_USDA=27.059
NC_035085.1	63489500	.	T	C	.	.	MAF_INRAE=25.0;MAF_USDA=28.824
NC_035085.1	63489544	.	A	G	.	.	MAF_USDA=4.098
NC_035085.1	63489546	.	A	C	.	.	MAF_INRAE=31.667;MAF_USDA=30.0
NC_035085.1	63489562	.	A	C	.	.	MAF_INRAE=30.833;MAF_USDA=29.412
NC_035085.1	63489564	.	A	T	.	.	MAF_USDA=2.459
NC_035085.1	63489573	.	A	C	.	.	MAF_INRAE=30.833;MAF_USDA=30.588
NC_035085.1	63489574	.	A	C	.	.	MAF_INRAE=30.833;MAF_USDA=30.588
NC_035085.1	63489580	.	A	C	.	.	MAF_INRAE=31.013;MAF_USDA=31.176
NC_035085.1	63489646	.	A	C	.	.	MAF_USDA=2.459
NC_035085.1	63489660	.	T	C	.	.	MAF_INRAE=34.177;MAF_USDA=41.176
NC_035085.1	63489721	.	C	T	.	.	MAF_INRAE=2.5;MAF_USDA=8.824
NC_035085.1	63489800	.	G	A	.	.	MAF_INRAE=31.646;MAF_USDA=29.412
NC_035085.1	63489880	.	C	T	.	.	MAF_USDA=14.583
NC_035085.1	63489961	.	G	T	.	.	MAF_INRAE=30.38;MAF_USDA=30.588
NC_035085.1	63489964	.	C	T	.	.	MAF_INRAE=30.0;MAF_USDA=30.588
NC_035085.1	63490038	.	A	G	.	.	MAF_INRAE=30.38;MAF_USDA=30.588
NC_035085.1	63490232	.	G	C	.	.	MAF_INRAE=13.924;MAF_USDA=26.667
NC_035085.1	63490234	.	A	C	.	.	MAF_USDA=26.667
NC_035085.1	63490235	.	G	C,T	.	.	MAF_INRAE=13.333;MAF_USDA=27.5
NC_035085.1	63490236	.	T	C	.	.	MAF_USDA=27.5
NC_035085.1	63490237	.	G	C,T	.	.	MAF_INRAE=13.333;MAF_USDA=27.5
NC_035085.1	63490239	.	T	C	.	.	MAF_USDA=27.5
NC_035085.1	63490300	.	C	A	.	.	MAF_USDA=14.583
NC_035085.1	63490310	.	C	T	.	.	MAF_INRAE=49.367;MAF_USDA=35.417
NC_035085.1	63490320	.	G	A	.	.	MAF_USDA=3.614
NC_035085.1	63490334	.	C	T	.	.	MAF_USDA=1.667
NC_035085.1	63490393	.	A	T	.	.	MAF_USDA=1.639
NC_035085.1	63490414	.	A	T	.	.	MAF_INRAE=12.5;MAF_USDA=2.083
NC_035085.1	63490442	.	A	G	.	.	MAF_USDA=1.639
NC_035085.1	63490452	.	G	T	.	.	MAF_INRAE=2.5;MAF_USDA=9.412
NC_035085.1	63490483	.	A	C	.	.	MAF_USDA=4.098
NC_035085.1	63490510	.	A	G	.	.	MAF_USDA=1.639
NC_035085.1	63490536	.	T	G	.	.	MAF_INRAE=49.367;MAF_USDA=21.176
NC_035085.1	63490596	.	A	T	.	.	MAF_INRAE=17.089;MAF_USDA=17.647
NC_035085.1	63490630	.	G	A	.	.	MAF_USDA=4.918
NC_035085.1	63490652	.	C	G	.	.	MAF_INRAE=34.81;MAF_USDA=44.706
NC_035085.1	63490703	.	A	C	.	.	MAF_INRAE=17.089;MAF_USDA=16.667
NC_035085.1	63490706	.	T	A	.	.	MAF_INRAE=17.722;MAF_USDA=6.557
NC_035085.1	63490725	.	A	T	.	.	MAF_INRAE=34.81;MAF_USDA=45.882
NC_035085.1	63490732	.	C	A	.	.	MAF_USDA=17.059
NC_035085.1	63490760	.	T	C	.	.	MAF_INRAE=17.722;MAF_USDA=6.557
NC_035085.1	63490777	.	G	A	.	.	MAF_USDA=4.098
NC_035085.1	63490832	.	G	C	.	.	MAF_INRAE=15.823;MAF_USDA=22.941
NC_035085.1	63490892	.	G	T	.	.	MAF_INRAE=5.0
NC_035085.1	63490896	.	T	C	.	.	MAF_USDA=9.836
NC_035085.1	63490904	.	G	T	.	.	MAF_USDA=2.459
NC_035085.1	63490957	.	A	T	.	.	MAF_INRAE=39.241;MAF_USDA=47.647
NC_035085.1	63490999	.	A	C	.	.	MAF_USDA=4.918
NC_035085.1	63491000	.	T	C	.	.	MAF_INRAE=10.759;MAF_USDA=18.235
NC_035085.1	63491023	.	A	C	.	.	MAF_INRAE=12.5;MAF_USDA=2.083
NC_035085.1	63491031	.	A	T	.	.	MAF_INRAE=12.5;MAF_USDA=2.083
NC_035085.1	63491072	.	A	C	.	.	MAF_USDA=8.197
NC_035085.1	63491086	.	C	G	.	.	MAF_USDA=12.295
NC_035085.1	63491132	.	G	T	.	.	MAF_USDA=2.459
NC_035085.1	63491249	.	A	G	.	.	MAF_INRAE=10.759;MAF_USDA=10.833
NC_035085.1	63491278	.	G	T	.	.	MAF_INRAE=5.263;MAF_USDA=12.941
NC_035085.1	63491368	.	C	G	.	.	MAF_USDA=10.0
NC_035085.1	63491469	.	A	G	.	.	MAF_USDA=1.639
NC_035085.1	63491480	.	A	G	.	.	MAF_INRAE=39.873;MAF_USDA=30.588
NC_035085.1	63491493	.	G	A	.	.	MAF_USDA=3.279
NC_035085.1	63491500	.	A	T	.	.	MAF_USDA=2.459
NC_035085.1	63491508	.	T	A	.	.	MAF_INRAE=41.139;MAF_USDA=45.238
NC_035085.1	63491509	.	G	T	.	.	MAF_INRAE=37.5;MAF_USDA=41.071
NC_035085.1	63491513	.	C	A	.	.	MAF_INRAE=37.5;MAF_USDA=36.905
NC_035085.1	63491518	.	C	A	.	.	MAF_USDA=2.459
NC_035085.1	63491533	.	G	C	.	.	MAF_USDA=1.639
NC_035085.1	63491583	.	G	T	.	.	MAF_INRAE=17.722;MAF_USDA=8.197
NC_035085.1	63491721	.	C	T	.	.	MAF_USDA=4.918
NC_035085.1	63491722	.	A	C	.	.	MAF_USDA=4.098
NC_035085.1	63491723	.	C	A	.	.	MAF_USDA=6.557
NC_035085.1	63491793	.	G	A	.	.	MAF_INRAE=25.0
NC_035085.1	63491834	.	T	G	.	.	MAF_INRAE=8.228;MAF_USDA=20.492
NC_035085.1	63491843	.	G	T	.	.	MAF_USDA=4.098
NC_035085.1	63491859	.	G	T	.	.	MAF_INRAE=5.263;MAF_USDA=2.083
NC_035085.1	63491906	.	T	A	.	.	MAF_USDA=1.639
NC_035085.1	63492007	.	C	T	.	.	MAF_USDA=1.639
NC_035085.1	63492015	.	C	T	.	.	MAF_INRAE=10.759;MAF_USDA=31.765
NC_035085.1	63492040	.	G	A	.	.	MAF_USDA=1.639
NC_035085.1	63492056	.	T	A	.	.	MAF_USDA=25.0
NC_035085.1	63492071	.	A	G	.	.	MAF_INRAE=21.519;MAF_USDA=11.475
NC_035085.1	63492128	.	A	G	.	.	MAF_USDA=10.588
NC_035085.1	63492213	.	T	A	.	.	MAF_INRAE=5.063;MAF_USDA=4.918
NC_035085.1	63492231	.	C	T	.	.	MAF_INRAE=10.833
NC_035085.1	63492267	.	G	T	.	.	MAF_USDA=48.193
NC_035085.1	63492329	.	A	T	.	.	MAF_USDA=4.706
NC_035085.1	63492351	.	C	A	.	.	MAF_USDA=8.824
NC_035085.1	63492408	.	T	G	.	.	MAF_USDA=3.279
NC_035085.1	63492449	.	G	A	.	.	MAF_USDA=1.639
NC_035085.1	63492471	.	G	T	.	.	MAF_USDA=2.459
NC_035085.1	63492481	.	C	A	.	.	MAF_INRAE=18.354;MAF_USDA=14.118
NC_035085.1	63492507	.	A	G	.	.	MAF_INRAE=36.709;MAF_USDA=38.235
NC_035085.1	63492601	.	C	T	.	.	MAF_INRAE=36.709;MAF_USDA=43.529
NC_035085.1	63492713	.	A	G	.	.	MAF_INRAE=9.494;MAF_USDA=38.69
NC_035085.1	63492802	.	T	C	.	.	MAF_INRAE=5.263;MAF_USDA=9.836
NC_035085.1	63492809	.	G	T	.	.	MAF_INRAE=5.263;MAF_USDA=10.656
NC_035085.1	63492896	.	C	T	.	.	MAF_INRAE=9.494;MAF_USDA=37.647
NC_035085.1	63493047	.	T	C	.	.	MAF_INRAE=27.215;MAF_USDA=42.353
NC_035085.1	63493119	.	C	T	.	.	MAF_INRAE=5.263;MAF_USDA=9.836
NC_035085.1	63493125	.	T	C	.	.	MAF_INRAE=21.053;MAF_USDA=13.529
NC_035085.1	63493168	.	A	G	.	.	MAF_USDA=15.294
NC_035085.1	63493195	.	T	G	.	.	MAF_INRAE=8.228;MAF_USDA=6.667
NC_035085.1	63493225	.	G	A	.	.	MAF_INRAE=27.215;MAF_USDA=41.667
NC_035085.1	63493256	.	T	C	.	.	MAF_INRAE=18.987;MAF_USDA=14.754
NC_035085.1	63493310	.	C	T	.	.	MAF_INRAE=18.987;MAF_USDA=13.934
NC_035085.1	63493317	.	C	T	.	.	MAF_INRAE=16.667;MAF_USDA=2.941
NC_035085.1	63493382	.	T	C	.	.	MAF_INRAE=17.722;MAF_USDA=3.279
NC_035085.1	63493422	.	T	A	.	.	MAF_INRAE=27.215;MAF_USDA=40.588
NC_035085.1	63493427	.	T	C	.	.	MAF_INRAE=27.215;MAF_USDA=40.0
NC_035085.1	63493492	.	T	C	.	.	MAF_INRAE=5.263
NC_035085.1	63493532	.	G	C	.	.	MAF_INRAE=27.215;MAF_USDA=42.353
NC_035085.1	63493586	.	G	T	.	.	MAF_INRAE=27.215;MAF_USDA=41.765
NC_035085.1	63493773	.	G	A	.	.	MAF_INRAE=21.053;MAF_USDA=14.118
NC_035085.1	63493777	.	G	A	.	.	MAF_USDA=3.279
NC_035085.1	63495020	.	G	A	.	.	MAF_USDA=8.333
NC_035085.1	63495087	.	C	T	.	.	MAF_USDA=1.639
NC_035085.1	63495092	.	G	T	.	.	MAF_USDA=4.098
NC_035085.1	63495099	.	A	G	.	.	MAF_INRAE=27.215;MAF_USDA=42.353
NC_035085.1	63495165	.	C	A	.	.	MAF_INRAE=2.5;MAF_USDA=2.459
NC_035085.1	63495166	.	C	G	.	.	MAF_INRAE=21.053;MAF_USDA=13.115
NC_035085.1	63495196	.	C	T	.	.	MAF_USDA=1.639
NC_035085.1	63495199	.	G	T	.	.	MAF_USDA=7.377
NC_035085.1	63495205	.	T	C	.	.	MAF_INRAE=26.316;MAF_USDA=41.765
NC_035085.1	63495215	.	G	T	.	.	MAF_USDA=4.098
NC_035085.1	63495236	.	G	A	.	.	MAF_USDA=3.279
NC_035085.1	63495239	.	A	T	.	.	MAF_USDA=4.918
NC_035085.1	63495277	.	G	A	.	.	MAF_INRAE=45.57;MAF_USDA=22.941
NC_035085.1	63495316	.	T	C	.	.	MAF_INRAE=14.557
NC_035085.1	63495324	.	T	G	.	.	MAF_USDA=1.639
NC_035085.1	63495438	.	A	T	.	.	MAF_INRAE=27.215;MAF_USDA=38.824
NC_035085.1	63495440	.	G	T	.	.	MAF_INRAE=27.5;MAF_USDA=38.824
NC_035085.1	63495455	.	A	G	.	.	MAF_INRAE=27.215;MAF_USDA=40.0
NC_035085.1	63495551	.	C	A	.	.	MAF_USDA=1.639
NC_035085.1	63495568	.	C	T	.	.	MAF_INRAE=27.215;MAF_USDA=40.588
NC_035085.1	63495580	.	G	T	.	.	MAF_INRAE=27.215;MAF_USDA=41.176
NC_035085.1	63495595	.	G	T	.	.	MAF_INRAE=27.215;MAF_USDA=40.588
NC_035085.1	63495621	.	C	T	.	.	MAF_USDA=3.279
NC_035085.1	63495636	.	C	T	.	.	MAF_INRAE=5.0
NC_035085.1	63495691	.	A	T	.	.	MAF_INRAE=27.215;MAF_USDA=42.353
NC_035085.1	63495695	.	C	A	.	.	MAF_USDA=3.279
NC_035085.1	63495716	.	G	A	.	.	MAF_INRAE=46.203;MAF_USDA=22.353
NC_035085.1	63495720	.	G	A	.	.	MAF_INRAE=8.228;MAF_USDA=7.377
NC_035085.1	63495778	.	C	T	.	.	MAF_USDA=4.918
NC_035085.1	63495815	.	C	T	.	.	MAF_INRAE=17.5;MAF_USDA=8.235
NC_035085.1	63495825	.	G	T	.	.	MAF_INRAE=17.5;MAF_USDA=7.647
NC_035085.1	63495838	.	C	T	.	.	MAF_USDA=8.235
NC_035085.1	63495853	.	T	C	.	.	MAF_USDA=2.459
NC_035085.1	63495879	.	T	G	.	.	MAF_USDA=3.279
NC_035085.1	63495904	.	G	A	.	.	MAF_INRAE=47.368;MAF_USDA=35.417
NC_035085.1	63499731	.	C	G	.	.	MAF_USDA=3.279
NC_035085.1	63499811	.	C	T	.	.	MAF_INRAE=45.57;MAF_USDA=18.75
NC_035085.1	63499813	.	A	T	.	.	MAF_USDA=7.627
NC_035085.1	63500065	.	A	G	.	.	MAF_INRAE=12.5;MAF_USDA=37.647
NC_035085.1	63500178	.	C	G	.	.	MAF_INRAE=46.203;MAF_USDA=22.917
NC_035085.1	63500189	.	C	T	.	.	MAF_USDA=14.583
NC_035085.1	63500780	.	A	G	.	.	MAF_INRAE=5.0
NC_035085.1	63500835	.	C	A	.	.	MAF_USDA=1.639
NC_035085.1	63500836	.	C	T	.	.	MAF_USDA=5.738
NC_035085.1	63500880	.	A	G	.	.	MAF_INRAE=18.987;MAF_USDA=17.213
NC_035085.1	63501009	.	T	C	.	.	MAF_USDA=12.295
NC_035085.1	63501043	.	C	T	.	.	MAF_USDA=6.557
NC_035085.1	63501044	.	G	A	.	.	MAF_INRAE=17.722;MAF_USDA=17.213
NC_035085.1	63501072	.	C	T	.	.	MAF_INRAE=3.333
NC_035085.1	63501283	.	C	T	.	.	MAF_USDA=4.918
NC_035085.1	63501322	.	C	A	.	.	MAF_USDA=16.667
NC_035085.1	63501350	.	G	T	.	.	MAF_USDA=2.083
NC_035085.1	63501365	.	G	A	.	.	MAF_USDA=12.295
NC_035085.1	63501404	.	G	A	.	.	MAF_USDA=2.459
NC_035085.1	63501414	.	G	A	.	.	MAF_USDA=2.459
NC_035085.1	63501416	.	C	A	.	.	MAF_USDA=13.529
NC_035085.1	63501427	.	G	A	.	.	MAF_USDA=2.459
NC_035085.1	63501428	.	T	G	.	.	MAF_USDA=2.459
NC_035085.1	63501490	.	C	A	.	.	MAF_INRAE=12.5;MAF_USDA=26.471
NC_035085.1	63501599	.	T	G	.	.	MAF_USDA=35.882
NC_035085.1	63501604	.	A	T	.	.	MAF_USDA=20.492
NC_035085.1	63501621	.	C	T	.	.	MAF_USDA=4.098
NC_035085.1	63501639	.	A	T	.	.	MAF_USDA=10.656
NC_035085.1	63501647	.	A	C	.	.	MAF_USDA=18.75
NC_035085.1	63501659	.	G	C	.	.	MAF_USDA=4.098
NC_035085.1	63501661	.	C	T	.	.	MAF_USDA=3.279
NC_035085.1	63501665	.	G	T	.	.	MAF_USDA=16.667
NC_035085.1	63501670	.	A	G	.	.	MAF_USDA=14.583
NC_035085.1	63501671	.	G	A	.	.	MAF_USDA=14.583
NC_035085.1	63501784	.	T	C	.	.	MAF_USDA=25.0
NC_035085.1	63505612	.	C	G	.	.	MAF_USDA=35.417
NC_035085.1	63505632	.	G	T	.	.	MAF_INRAE=1.667
NC_035085.1	63505636	.	G	A	.	.	MAF_INRAE=1.667
NC_035085.1	63505692	.	C	T	.	.	MAF_INRAE=12.5;MAF_USDA=27.083
NC_035085.1	63505694	.	G	C	.	.	MAF_INRAE=11.667
NC_035085.1	63505696	.	A	C	.	.	MAF_INRAE=11.667
NC_035085.1	63505714	.	G	T	.	.	MAF_INRAE=5.833
NC_035085.1	63505718	.	G	A	.	.	MAF_INRAE=3.333
NC_035085.1	63505723	.	G	C	.	.	MAF_INRAE=2.5
NC_035085.1	63505732	.	A	T	.	.	MAF_INRAE=1.667
NC_035085.1	63505733	.	G	C	.	.	MAF_INRAE=1.667
NC_035085.1	63505735	.	A	C	.	.	MAF_INRAE=1.667
NC_035085.1	63505740	.	A	G	.	.	MAF_INRAE=1.667
NC_035085.1	63505752	.	G	T	.	.	MAF_INRAE=2.532
NC_035085.1	63505753	.	G	A	.	.	MAF_INRAE=1.667
NC_035085.1	63507875	.	A	C	.	.	MAF_USDA=16.667
NC_035085.1	63507920	.	G	A	.	.	MAF_USDA=18.75
NC_035085.1	63507925	.	T	G	.	.	MAF_USDA=16.667
NC_035085.1	63507939	.	A	G	.	.	MAF_USDA=2.083
NC_035085.1	63507940	.	C	A	.	.	MAF_USDA=6.25
NC_035085.1	63507945	.	T	C	.	.	MAF_USDA=2.083
NC_035085.1	63507982	.	T	C	.	.	MAF_USDA=1.639
NC_035085.1	63507987	.	T	A	.	.	MAF_USDA=24.706
NC_035085.1	63508013	.	T	A	.	.	MAF_USDA=29.167
NC_035085.1	63508018	.	T	A	.	.	MAF_USDA=3.333
NC_035085.1	63508043	.	A	C	.	.	MAF_INRAE=26.316;MAF_USDA=37.5
NC_035085.1	63508067	.	G	A	.	.	MAF_INRAE=42.105;MAF_USDA=36.471
NC_035085.1	63508074	.	A	C	.	.	MAF_INRAE=44.304;MAF_USDA=32.353
NC_035085.1	63508082	.	T	A	.	.	MAF_INRAE=10.526;MAF_USDA=38.235
NC_035085.1	63508118	.	T	A	.	.	MAF_USDA=41.765
NC_035085.1	63508250	.	G	T	.	.	MAF_USDA=1.639
NC_035085.1	63508286	.	G	A	.	.	MAF_INRAE=13.333;MAF_USDA=1.765
NC_035085.1	63508311	.	C	T	.	.	MAF_USDA=1.639
NC_035085.1	63508322	.	G	C	.	.	MAF_USDA=4.098
NC_035085.1	63508380	.	C	A	.	.	MAF_USDA=1.639
NC_035085.1	63508393	.	T	A	.	.	MAF_INRAE=5.0;MAF_USDA=11.475
NC_035085.1	63508422	.	G	A	.	.	MAF_USDA=5.738
NC_035085.1	63508517	.	C	T	.	.	MAF_INRAE=32.278;MAF_USDA=47.541
NC_035085.1	63508548	.	T	G	.	.	MAF_INRAE=31.646;MAF_USDA=45.294
NC_035085.1	63508699	.	T	A	.	.	MAF_INRAE=31.646;MAF_USDA=37.705
NC_035085.1	63508733	.	G	T	.	.	MAF_INRAE=17.5;MAF_USDA=9.412
NC_035085.1	63508922	.	C	T	.	.	MAF_USDA=2.459
NC_035085.1	63508927	.	A	T	.	.	MAF_INRAE=12.5;MAF_USDA=2.353
NC_035085.1	63508955	.	A	C	.	.	MAF_USDA=2.459
NC_035085.1	63508995	.	G	A	.	.	MAF_INRAE=11.667;MAF_USDA=26.471
NC_035085.1	63509013	.	G	T	.	.	MAF_INRAE=42.105;MAF_USDA=48.235
NC_035085.1	63509026	.	T	G	.	.	MAF_INRAE=42.105
NC_035085.1	63509027	.	A	T	.	.	MAF_INRAE=17.5;MAF_USDA=10.417
NC_035085.1	63509031	.	A	C	.	.	MAF_USDA=6.557
NC_035085.1	63509040	.	A	C	.	.	MAF_INRAE=25.316;MAF_USDA=45.902
NC_035085.1	63509059	.	G	T	.	.	MAF_USDA=3.279
NC_035085.1	63509136	.	C	A	.	.	MAF_INRAE=32.278;MAF_USDA=40.833
NC_035085.1	63509335	.	G	T	.	.	MAF_INRAE=12.5;MAF_USDA=3.529
NC_035085.1	63509341	.	G	T	.	.	MAF_USDA=3.279
NC_035085.1	63509450	.	G	T	.	.	MAF_USDA=16.667
NC_035085.1	63509490	.	G	T	.	.	MAF_USDA=5.952
NC_035085.1	63509676	.	T	A	.	.	MAF_USDA=1.176
NC_035085.1	63509747	.	G	A	.	.	MAF_INRAE=5.263;MAF_USDA=3.279
NC_035085.1	63509832	.	G	A	.	.	MAF_USDA=28.916
NC_035085.1	63510234	.	G	A	.	.	MAF_USDA=4.098
NC_035085.1	63510296	.	C	A	.	.	MAF_USDA=3.279
NC_035085.1	63510338	.	T	C	.	.	MAF_USDA=4.098
NC_035085.1	63510350	.	A	G	.	.	MAF_INRAE=32.911;MAF_USDA=34.706
NC_035085.1	63510351	.	C	T	.	.	MAF_INRAE=28.333;MAF_USDA=31.176
NC_035085.1	63510430	.	G	A	.	.	MAF_INRAE=15.789;MAF_USDA=44.706
NC_035085.1	63510452	.	C	T	.	.	MAF_USDA=1.639
NC_035085.1	63510454	.	T	G	.	.	MAF_USDA=5.738
NC_035085.1	63510517	.	G	A	.	.	MAF_INRAE=33.544;MAF_USDA=31.176
NC_035085.1	63510520	.	A	C	.	.	MAF_USDA=3.279
NC_035085.1	63510544	.	C	A	.	.	MAF_USDA=14.118
NC_035085.1	63510562	.	T	C	.	.	MAF_USDA=1.639
NC_035085.1	63510630	.	C	A	.	.	MAF_USDA=2.459
NC_035085.1	63510674	.	T	C	.	.	MAF_USDA=4.918
NC_035085.1	63510692	.	G	T	.	.	MAF_INRAE=1.667;MAF_USDA=25.0
NC_035085.1	63510708	.	A	G	.	.	MAF_INRAE=15.19;MAF_USDA=49.412
NC_035085.1	63510718	.	C	T	.	.	MAF_USDA=2.459
NC_035085.1	63510771	.	A	G	.	.	MAF_INRAE=40.506;MAF_USDA=22.353
NC_035085.1	63510807	.	C	T	.	.	MAF_USDA=1.639
NC_035085.1	63510898	.	T	A	.	.	MAF_USDA=1.639
NC_035085.1	63510989	.	A	C	.	.	MAF_USDA=8.434
NC_035085.1	63511148	.	A	T	.	.	MAF_USDA=39.583
NC_035085.1	63511156	.	T	C	.	.	MAF_USDA=45.833
NC_035085.1	63511226	.	G	T	.	.	MAF_INRAE=31.579;MAF_USDA=39.583
NC_035085.1	63511264	.	C	T	.	.	MAF_USDA=4.167
NC_035085.1	63511278	.	G	A	.	.	MAF_USDA=22.892
NC_035085.1	63511342	.	T	C	.	.	MAF_USDA=8.333
NC_035085.1	63511468	.	G	A	.	.	MAF_INRAE=31.579;MAF_USDA=26.506
NC_035085.1	63512327	.	C	T	.	.	MAF_USDA=23.913
NC_035085.1	63512328	.	A	G	.	.	MAF_USDA=28.261
NC_035085.1	63512343	.	A	G	.	.	MAF_USDA=28.261
NC_035085.1	63512360	.	T	G	.	.	MAF_USDA=29.167
NC_035085.1	63512379	.	C	G	.	.	MAF_USDA=5.085
NC_035085.1	63512420	.	G	C	.	.	MAF_USDA=5.882
NC_035085.1	63512421	.	C	T	.	.	MAF_USDA=5.738
NC_035085.1	63512422	.	A	G	.	.	MAF_USDA=20.492
NC_035085.1	63512428	.	T	G	.	.	MAF_USDA=12.295
NC_035085.1	63512429	.	C	T	.	.	MAF_USDA=13.115
NC_035085.1	63512453	.	C	A	.	.	MAF_USDA=10.588
NC_035085.1	63512457	.	C	A	.	.	MAF_USDA=27.083
NC_035085.1	63512466	.	T	A	.	.	MAF_USDA=27.083
NC_035085.1	63512469	.	A	G	.	.	MAF_USDA=15.574
NC_035085.1	63512475	.	T	G	.	.	MAF_USDA=5.738
NC_035085.1	63512509	.	A	T	.	.	MAF_USDA=33.333
NC_035085.1	63512519	.	G	A	.	.	MAF_USDA=33.529
NC_035085.1	63512525	.	G	A	.	.	MAF_INRAE=47.368;MAF_USDA=6.471
NC_035085.1	63512634	.	C	T	.	.	MAF_INRAE=47.368;MAF_USDA=5.882
NC_035085.1	63512650	.	C	T	.	.	MAF_USDA=4.918
NC_035085.1	63512651	.	C	T	.	.	MAF_INRAE=47.368;MAF_USDA=20.238
NC_035085.1	63512727	.	G	A	.	.	MAF_USDA=18.75
NC_035085.1	63517433	.	A	G	.	.	MAF_USDA=1.639
NC_035085.1	63517444	.	A	G	.	.	MAF_INRAE=5.263;MAF_USDA=21.765
NC_035085.1	63517451	.	T	G	.	.	MAF_USDA=12.353
NC_035085.1	63517479	.	T	C	.	.	MAF_INRAE=26.316;MAF_USDA=24.096
NC_035085.1	63517489	.	A	T	.	.	MAF_INRAE=5.263
NC_035085.1	63517497	.	T	C	.	.	MAF_USDA=10.588
NC_035085.1	63517698	.	A	G	.	.	MAF_USDA=10.656
NC_035085.1	63517769	.	G	A	.	.	MAF_USDA=1.639
NC_035085.1	63517831	.	G	A	.	.	MAF_INRAE=47.368;MAF_USDA=24.118
NC_035085.1	63517880	.	A	G	.	.	MAF_USDA=1.639
NC_035085.1	63522123	.	C	T	.	.	MAF_USDA=2.542
NC_035085.1	63522124	.	G	A	.	.	MAF_USDA=12.712
NC_035085.1	63522147	.	A	G	.	.	MAF_USDA=3.39
NC_035085.1	63522206	.	A	G	.	.	MAF_USDA=1.695
NC_035085.1	63522218	.	T	A	.	.	MAF_USDA=2.542
NC_035085.1	63522395	.	G	T	.	.	MAF_USDA=1.695
NC_035085.1	63523197	.	G	A	.	.	MAF_USDA=3.39
NC_035085.1	63523250	.	T	C	.	.	MAF_INRAE=26.316;MAF_USDA=36.471
NC_035085.1	63523276	.	A	G	.	.	MAF_INRAE=47.368;MAF_USDA=26.471
NC_035085.1	63523278	.	C	T	.	.	MAF_USDA=15.294
NC_035085.1	63523279	.	G	A	.	.	MAF_USDA=3.279
NC_035085.1	63523280	.	T	C	.	.	MAF_USDA=3.279
NC_035085.1	63523281	.	G	C	.	.	MAF_USDA=3.279
NC_035085.1	63523282	.	C	A	.	.	MAF_USDA=3.279
NC_035085.1	63523329	.	G	C	.	.	MAF_INRAE=25.833
NC_035085.1	63523357	.	G	T	.	.	MAF_USDA=12.295
NC_035085.1	63523364	.	C	A,T	.	.	MAF_INRAE=45.833;MAF_USDA=39.583
NC_035085.1	63523365	.	T	G	.	.	MAF_USDA=39.583
NC_035085.1	63523387	.	T	C	.	.	MAF_USDA=1.639
NC_035085.1	63523409	.	T	C	.	.	MAF_INRAE=32.911;MAF_USDA=28.235
NC_035085.1	63523411	.	G	A	.	.	MAF_INRAE=45.833;MAF_USDA=14.118
NC_035085.1	63523415	.	G	A	.	.	MAF_INRAE=45.833;MAF_USDA=14.118
NC_035085.1	63523439	.	G	T	.	.	MAF_USDA=1.639
NC_035085.1	63523472	.	T	A	.	.	MAF_USDA=16.667
NC_035085.1	63523473	.	G	C	.	.	MAF_USDA=16.667
NC_035085.1	63523501	.	C	T	.	.	MAF_INRAE=25.833;MAF_USDA=13.529
NC_035085.1	63523543	.	C	A	.	.	MAF_USDA=11.765
NC_035085.1	63523591	.	C	T	.	.	MAF_USDA=5.882
NC_035085.1	63523606	.	T	C	.	.	MAF_USDA=5.738
NC_035085.1	63523691	.	C	G	.	.	MAF_USDA=2.353
NC_035085.1	63523723	.	C	T	.	.	MAF_INRAE=27.5;MAF_USDA=1.639
NC_035085.1	63523748	.	T	C	.	.	MAF_INRAE=34.177;MAF_USDA=26.471
NC_035085.1	63523821	.	G	T	.	.	MAF_USDA=10.656
NC_035085.1	63523874	.	C	T	.	.	MAF_USDA=10.656
NC_035085.1	63523882	.	T	G	.	.	MAF_INRAE=10.759;MAF_USDA=32.353
NC_035085.1	63523891	.	T	C	.	.	MAF_INRAE=28.333;MAF_USDA=4.918
NC_035085.1	63523892	.	A	C	.	.	MAF_USDA=16.667
NC_035085.1	63523894	.	T	C	.	.	MAF_USDA=16.667
NC_035085.1	63523896	.	A	T	.	.	MAF_USDA=16.667
NC_035085.1	63523951	.	T	A	.	.	MAF_USDA=1.639
NC_035085.1	63523980	.	C	G	.	.	MAF_INRAE=20.253;MAF_USDA=25.294
NC_035085.1	63524056	.	T	G	.	.	MAF_USDA=4.098
NC_035085.1	63524081	.	A	G	.	.	MAF_INRAE=35.0
NC_035085.1	63524100	.	C	T	.	.	MAF_USDA=3.529
NC_035085.1	63524106	.	T	A	.	.	MAF_USDA=1.639
NC_035085.1	63524129	.	C	T	.	.	MAF_USDA=7.647
NC_035085.1	63524143	.	C	T	.	.	MAF_INRAE=45.57;MAF_USDA=14.118
NC_035085.1	63524157	.	G	A	.	.	MAF_INRAE=26.667;MAF_USDA=1.667
NC_035085.1	63524175	.	A	C	.	.	MAF_USDA=2.5
NC_035085.1	63524180	.	C	T	.	.	MAF_USDA=2.5
NC_035085.1	63524229	.	T	A	.	.	MAF_USDA=2.459
NC_035085.1	63524230	.	T	C	.	.	MAF_INRAE=31.646;MAF_USDA=44.706
NC_035085.1	63524292	.	T	G	.	.	MAF_USDA=2.459
NC_035085.1	63524337	.	T	A	.	.	MAF_USDA=27.647
NC_035085.1	63524338	.	A	G	.	.	MAF_USDA=1.639
NC_035085.1	63524355	.	G	A	.	.	MAF_USDA=1.639
NC_035085.1	63524422	.	T	C	.	.	MAF_USDA=28.824
NC_035085.1	63525148	.	C	T	.	.	MAF_USDA=2.083
NC_035085.1	63525164	.	G	T	.	.	MAF_USDA=20.833
NC_035085.1	63525405	.	G	A	.	.	MAF_INRAE=21.053;MAF_USDA=18.75
NC_035085.1	63525464	.	A	C	.	.	MAF_USDA=18.75
NC_035085.1	63526399	.	G	T	.	.	MAF_USDA=9.016
NC_035085.1	63526407	.	C	T	.	.	MAF_USDA=26.23
NC_035085.1	63526417	.	G	T	.	.	MAF_USDA=24.706
NC_035085.1	63526472	.	C	T	.	.	MAF_USDA=32.941
NC_035085.1	63526488	.	T	C	.	.	MAF_USDA=5.738
NC_035085.1	63526497	.	A	G	.	.	MAF_INRAE=5.263;MAF_USDA=11.765
NC_035085.1	63526525	.	C	T	.	.	MAF_USDA=17.391
NC_035085.1	63526595	.	AA	AC	.	.	MAF_USDA=41.667
NC_035085.1	63526612	.	C	T	.	.	MAF_USDA=20.833
NC_035085.1	63526660	.	G	T	.	.	MAF_INRAE=5.263;MAF_USDA=17.059
NC_035085.1	63526667	.	A	G	.	.	MAF_INRAE=26.316;MAF_USDA=34.706
NC_035085.1	63526722	.	T	G	.	.	MAF_USDA=1.639
NC_035085.1	63526723	.	G	T	.	.	MAF_USDA=4.918
NC_035085.1	63526759	.	T	G	.	.	MAF_INRAE=10.526;MAF_USDA=34.706
NC_035085.1	63526827	.	C	T	.	.	MAF_INRAE=10.526;MAF_USDA=34.706
NC_035085.1	63526860	.	G	A	.	.	MAF_INRAE=5.263;MAF_USDA=18.824
NC_035085.1	63526977	.	G	A	.	.	MAF_INRAE=5.263;MAF_USDA=2.353
NC_035085.1	63527004	.	G	A	.	.	MAF_INRAE=47.368;MAF_USDA=12.941
NC_035085.1	63527015	.	A	G	.	.	MAF_USDA=4.918
NC_035085.1	63527019	.	C	T	.	.	MAF_USDA=4.918
NC_035085.1	63527061	.	C	T	.	.	MAF_USDA=4.918
NC_035085.1	63527277	.	A	T	.	.	MAF_INRAE=26.316
NC_035085.1	63527495	.	G	A	.	.	MAF_INRAE=15.789
NC_035085.1	63527506	.	G	A	.	.	MAF_INRAE=47.368;MAF_USDA=47.917
NC_035085.1	63527554	.	A	G	.	.	MAF_INRAE=5.263;MAF_USDA=2.353
NC_035085.1	63527710	.	C	T	.	.	MAF_USDA=2.459
NC_035085.1	63527767	.	A	C	.	.	MAF_USDA=1.639
NC_035085.1	63527770	.	A	G	.	.	MAF_USDA=14.118
NC_035085.1	63527782	.	T	C	.	.	MAF_USDA=48.235
NC_035085.1	63527792	.	G	T	.	.	MAF_USDA=45.294
NC_035085.1	63527811	.	G	A	.	.	MAF_USDA=42.941
NC_035085.1	63527830	.	G	C	.	.	MAF_USDA=5.738
NC_035085.1	63527863	.	G	A	.	.	MAF_USDA=1.639
NC_035085.1	63527903	.	T	A	.	.	MAF_INRAE=26.316;MAF_USDA=45.082
NC_035085.1	63527970	.	A	C	.	.	MAF_USDA=1.639
NC_035085.1	63527993	.	C	A	.	.	MAF_INRAE=26.316;MAF_USDA=39.412
NC_035085.1	63528027	.	A	T	.	.	MAF_INRAE=47.368;MAF_USDA=14.706
NC_035085.1	63528034	.	G	T	.	.	MAF_INRAE=26.316;MAF_USDA=35.119
NC_035085.1	63528035	.	G	T	.	.	MAF_USDA=8.929
NC_035085.1	63528118	.	C	T	.	.	MAF_USDA=37.5
NC_035085.1	63528149	.	A	T	.	.	MAF_USDA=1.667
NC_035085.1	63528152	.	G	A	.	.	MAF_INRAE=26.316;MAF_USDA=37.5
NC_035085.1	63528203	.	G	A	.	.	MAF_INRAE=26.316;MAF_USDA=35.119
NC_035085.1	63528226	.	G	T	.	.	MAF_INRAE=26.316;MAF_USDA=33.529
NC_035085.1	63528230	.	A	T	.	.	MAF_USDA=1.639
NC_035085.1	63528283	.	A	T	.	.	MAF_USDA=16.667
NC_035085.1	63528298	.	T	C	.	.	MAF_USDA=12.5
NC_035085.1	63529501	.	A	G	.	.	MAF_USDA=1.724
NC_035085.1	63529507	.	T	C	.	.	MAF_USDA=22.414
NC_035085.1	63529544	.	G	A	.	.	MAF_USDA=42.073
NC_035085.1	63529550	.	T	G	.	.	MAF_USDA=5.738
NC_035085.1	63529553	.	C	A	.	.	MAF_USDA=13.934
NC_035085.1	63529556	.	T	G	.	.	MAF_USDA=9.016
NC_035085.1	63529564	.	A	G	.	.	MAF_USDA=1.639
NC_035085.1	63529566	.	C	T	.	.	MAF_USDA=20.482
NC_035085.1	63529570	.	G	T	.	.	MAF_USDA=6.557
NC_035085.1	63529577	.	G	A	.	.	MAF_USDA=17.391
NC_035085.1	63529580	.	G	T	.	.	MAF_USDA=7.738
NC_035085.1	63529598	.	A	C	.	.	MAF_USDA=4.762
NC_035085.1	63529665	.	A	G	.	.	MAF_USDA=30.357
NC_035085.1	63529682	.	T	C	.	.	MAF_USDA=21.429
NC_035085.1	63529724	.	C	A	.	.	MAF_USDA=14.754
NC_035085.1	63529755	.	G	A	.	.	MAF_USDA=5.0
NC_035085.1	63529879	.	G	T	.	.	MAF_USDA=12.295
NC_035085.1	63529897	.	T	C	.	.	MAF_USDA=1.639
NC_035085.1	63529905	.	G	A	.	.	MAF_USDA=8.197
NC_035085.1	63529922	.	A	T	.	.	MAF_USDA=6.557
NC_035085.1	63529927	.	A	G	.	.	MAF_USDA=9.836
NC_035085.1	63529930	.	A	G	.	.	MAF_USDA=1.639
NC_035085.1	63529936	.	G	A	.	.	MAF_USDA=1.639
NC_035085.1	63529937	.	C	A	.	.	MAF_INRAE=31.579;MAF_USDA=39.412
NC_035085.1	63529939	.	A	C	.	.	MAF_USDA=39.412
NC_035085.1	63529948	.	C	A	.	.	MAF_INRAE=21.053
NC_035085.1	63529950	.	C	T	.	.	MAF_USDA=29.412
NC_035085.1	63529965	.	C	A	.	.	MAF_USDA=7.377
NC_035085.1	63529999	.	G	T	.	.	MAF_USDA=3.279
NC_035085.1	63530002	.	G	T	.	.	MAF_INRAE=21.053;MAF_USDA=5.738
NC_035085.1	63530006	.	T	C	.	.	MAF_INRAE=47.368;MAF_USDA=17.647
NC_035085.1	63530046	.	T	C	.	.	MAF_USDA=1.639
NC_035085.1	63530047	.	C	A	.	.	MAF_USDA=1.639
NC_035085.1	63530057	.	C	A	.	.	MAF_INRAE=21.053;MAF_USDA=11.475
NC_035085.1	63530068	.	T	A	.	.	MAF_USDA=8.197
NC_035085.1	63530070	.	C	T	.	.	MAF_USDA=4.098
NC_035085.1	63530081	.	T	G	.	.	MAF_USDA=13.529
NC_035085.1	63530082	.	C	T	.	.	MAF_USDA=17.647
NC_035085.1	63530096	.	T	G	.	.	MAF_USDA=24.118
NC_035085.1	63530104	.	A	C	.	.	MAF_USDA=18.235
NC_035085.1	63530109	.	T	A	.	.	MAF_USDA=18.235
NC_035085.1	63530110	.	A	G	.	.	MAF_USDA=18.235
NC_035085.1	63530115	.	G	T	.	.	MAF_USDA=5.882
NC_035085.1	63530131	.	A	T	.	.	MAF_USDA=1.639
NC_035085.1	63530136	.	T	G	.	.	MAF_USDA=39.583
NC_035085.1	63530150	.	G	A	.	.	MAF_USDA=2.459
NC_035085.1	63530155	.	C	A	.	.	MAF_USDA=16.471
NC_035085.1	63530181	.	A	G	.	.	MAF_USDA=5.738
NC_035085.1	63530182	.	T	A	.	.	MAF_USDA=1.639
NC_035085.1	63530201	.	C	T	.	.	MAF_USDA=2.459
NC_035085.1	63530219	.	C	T	.	.	MAF_USDA=7.5
NC_035085.1	63530226	.	T	A	.	.	MAF_USDA=1.667
NC_035085.1	63530230	.	C	T	.	.	MAF_USDA=4.762
NC_035085.1	63530352	.	A	G	.	.	MAF_USDA=10.656
NC_035085.1	63530355	.	A	G	.	.	MAF_USDA=5.738
NC_035085.1	63530384	.	A	G	.	.	MAF_USDA=9.836
NC_035085.1	63533320	.	A	G	.	.	MAF_USDA=1.667
NC_035085.1	63533334	.	A	G	.	.	MAF_USDA=41.667
NC_035085.1	63533336	.	T	C	.	.	MAF_USDA=20.833
NC_035085.1	63533341	.	A	C	.	.	MAF_USDA=7.627
NC_035085.1	63533394	.	G	T	.	.	MAF_USDA=7.627
NC_035085.1	63533418	.	T	A	.	.	MAF_USDA=14.583
NC_035085.1	63533494	.	C	T	.	.	MAF_USDA=19.643
NC_035085.1	63533535	.	C	A	.	.	MAF_USDA=10.0
NC_035085.1	63533542	.	A	G	.	.	MAF_INRAE=31.579;MAF_USDA=37.5
NC_035085.1	63533550	.	C	T	.	.	MAF_USDA=1.667
NC_035085.1	63533582	.	A	C	.	.	MAF_USDA=9.836
NC_035085.1	63533736	.	G	A	.	.	MAF_INRAE=2.5;MAF_USDA=20.0
NC_035085.1	63533746	.	G	A	.	.	MAF_USDA=12.941
NC_035085.1	63533750	.	C	T	.	.	MAF_INRAE=31.579
NC_035085.1	63533752	.	C	A	.	.	MAF_USDA=9.412
NC_035085.1	63533772	.	A	G	.	.	MAF_INRAE=13.924;MAF_USDA=49.412
NC_035085.1	63533773	.	C	T	.	.	MAF_INRAE=9.167;MAF_USDA=48.824
NC_035085.1	63533774	.	C	T	.	.	MAF_INRAE=14.167;MAF_USDA=24.706
NC_035085.1	63533818	.	T	A	.	.	MAF_USDA=10.656
NC_035085.1	63533870	.	T	C	.	.	MAF_USDA=14.754
NC_035085.1	63533956	.	C	A	.	.	MAF_USDA=1.639
NC_035085.1	63533957	.	T	C	.	.	MAF_INRAE=9.494;MAF_USDA=34.118
NC_035085.1	63533973	.	A	C	.	.	MAF_INRAE=10.127;MAF_USDA=22.917
NC_035085.1	63533977	.	C	T	.	.	MAF_INRAE=2.5;MAF_USDA=22.917
NC_035085.1	63533994	.	G	T	.	.	MAF_USDA=1.639
NC_035085.1	63534020	.	T	C	.	.	MAF_USDA=33.333
NC_035085.1	63534046	.	G	A	.	.	MAF_INRAE=7.595;MAF_USDA=30.952
NC_035085.1	63534049	.	C	A	.	.	MAF_INRAE=3.333;MAF_USDA=26.786
NC_035085.1	63534050	.	A	C	.	.	MAF_INRAE=10.833;MAF_USDA=20.833
NC_035085.1	63534100	.	A	T	.	.	MAF_USDA=2.586
NC_035085.1	63534105	.	T	C	.	.	MAF_INRAE=8.228;MAF_USDA=26.506
NC_035085.1	63534148	.	G	C	.	.	MAF_INRAE=8.228;MAF_USDA=25.294
NC_035085.1	63534164	.	C	A	.	.	MAF_USDA=8.197
NC_035085.1	63534167	.	C	T	.	.	MAF_USDA=10.588
NC_035085.1	63534178	.	T	C	.	.	MAF_INRAE=8.228;MAF_USDA=25.294
NC_035085.1	63534231	.	C	A	.	.	MAF_USDA=35.294
NC_035085.1	63534252	.	A	G	.	.	MAF_INRAE=18.987;MAF_USDA=37.059
NC_035085.1	63534267	.	C	G	.	.	MAF_INRAE=8.228;MAF_USDA=45.294
NC_035085.1	63534269	.	C	T	.	.	MAF_USDA=2.459
NC_035085.1	63534300	.	C	A	.	.	MAF_USDA=1.639
NC_035085.1	63534321	.	C	T	.	.	MAF_USDA=12.353
NC_035085.1	63534345	.	T	G	.	.	MAF_USDA=8.197
NC_035085.1	63534396	.	A	T	.	.	MAF_INRAE=30.38;MAF_USDA=44.706
NC_035085.1	63534431	.	G	T	.	.	MAF_USDA=11.765
NC_035085.1	63534462	.	C	A	.	.	MAF_USDA=1.639
NC_035085.1	63534476	.	T	C	.	.	MAF_INRAE=2.5;MAF_USDA=18.235
NC_035085.1	63534492	.	A	G	.	.	MAF_INRAE=2.5;MAF_USDA=6.471
NC_035085.1	63534526	.	T	C	.	.	MAF_INRAE=5.263;MAF_USDA=6.557
NC_035085.1	63534875	.	G	T	.	.	MAF_INRAE=13.291;MAF_USDA=34.706
NC_035085.1	63534999	.	A	G	.	.	MAF_INRAE=15.19;MAF_USDA=38.235
NC_035085.1	63535005	.	A	G	.	.	MAF_INRAE=13.291;MAF_USDA=38.235
NC_035085.1	63535020	.	A	G	.	.	MAF_INRAE=17.089;MAF_USDA=40.588
NC_035085.1	63535059	.	G	A	.	.	MAF_USDA=3.279
NC_035085.1	63535095	.	T	C	.	.	MAF_INRAE=14.557;MAF_USDA=40.0
NC_035085.1	63535131	.	G	A	.	.	MAF_INRAE=2.5;MAF_USDA=8.197
NC_035085.1	63535185	.	A	G	.	.	MAF_INRAE=15.19;MAF_USDA=37.647
NC_035085.1	63535214	.	A	G	.	.	MAF_INRAE=15.19;MAF_USDA=40.588
NC_035085.1	63535227	.	G	A	.	.	MAF_INRAE=5.263;MAF_USDA=7.377
NC_035085.1	63535272	.	G	A	.	.	MAF_INRAE=2.5;MAF_USDA=4.098
NC_035085.1	63535283	.	T	C	.	.	MAF_USDA=4.918
NC_035085.1	63535322	.	G	T	.	.	MAF_INRAE=13.291;MAF_USDA=34.118
NC_035085.1	63535350	.	A	T	.	.	MAF_INRAE=6.329
NC_035085.1	63535396	.	T	C	.	.	MAF_INRAE=2.5;MAF_USDA=3.279
NC_035085.1	63535423	.	T	G	.	.	MAF_USDA=3.279
NC_035085.1	63535600	.	C	T	.	.	MAF_INRAE=13.333;MAF_USDA=47.059
NC_035085.1	63535619	.	C	T	.	.	MAF_USDA=7.647
NC_035085.1	63535627	.	C	G	.	.	MAF_INRAE=13.333;MAF_USDA=47.059
NC_035085.1	63535716	.	A	G	.	.	MAF_USDA=12.5
NC_035085.1	63535788	.	A	G	.	.	MAF_USDA=2.5
NC_035085.1	63535789	.	A	G	.	.	MAF_USDA=2.5
NC_035085.1	63535799	.	C	T	.	.	MAF_INRAE=18.333;MAF_USDA=11.475
NC_035085.1	63535802	.	G	C	.	.	MAF_INRAE=18.333;MAF_USDA=11.475
NC_035085.1	63535809	.	A	G	.	.	MAF_INRAE=14.557;MAF_USDA=47.059
NC_035085.1	63535812	.	T	A	.	.	MAF_INRAE=10.833;MAF_USDA=45.882
NC_035085.1	63535815	.	C	A	.	.	MAF_INRAE=10.833;MAF_USDA=46.471
NC_035085.1	63535823	.	T	G	.	.	MAF_USDA=4.098
NC_035085.1	63535895	.	C	A	.	.	MAF_INRAE=18.333
NC_035085.1	63535948	.	G	C	.	.	MAF_USDA=39.583
NC_035085.1	63535950	.	A	T	.	.	MAF_USDA=37.5
NC_035085.1	63535959	.	G	C	.	.	MAF_INRAE=6.329;MAF_USDA=10.656
NC_035085.1	63535978	.	C	A	.	.	MAF_INRAE=5.263;MAF_USDA=10.833
NC_035085.1	63535983	.	A	G	.	.	MAF_INRAE=5.263;MAF_USDA=9.836
NC_035085.1	63535992	.	C	A	.	.	MAF_INRAE=2.5;MAF_USDA=4.918
NC_035085.1	63535999	.	G	A	.	.	MAF_USDA=4.098
NC_035085.1	63536045	.	G	T	.	.	MAF_USDA=4.098
NC_035085.1	63536055	.	A	C	.	.	MAF_INRAE=21.053;MAF_USDA=20.492
NC_035085.1	63536062	.	A	T	.	.	MAF_INRAE=7.595;MAF_USDA=4.167
NC_035085.1	63536075	.	A	T	.	.	MAF_INRAE=5.0;MAF_USDA=34.706
NC_035085.1	63536102	.	T	A	.	.	MAF_INRAE=33.544;MAF_USDA=37.059
NC_035085.1	63536149	.	A	G	.	.	MAF_USDA=4.918
NC_035085.1	63536189	.	T	A	.	.	MAF_INRAE=4.167;MAF_USDA=32.941
NC_035085.1	63536194	.	T	C	.	.	MAF_INRAE=19.62;MAF_USDA=15.574
NC_035085.1	63536195	.	T	C	.	.	MAF_INRAE=20.833;MAF_USDA=15.574
NC_035085.1	63536196	.	C	T	.	.	MAF_USDA=10.0
NC_035085.1	63536213	.	C	A	.	.	MAF_USDA=4.098
NC_035085.1	63536225	.	T	A	.	.	MAF_INRAE=17.089;MAF_USDA=45.294
NC_035085.1	63536236	.	C	T	.	.	MAF_USDA=45.294
NC_035085.1	63536306	.	G	A	.	.	MAF_USDA=4.098
NC_035085.1	63536310	.	T	A	.	.	MAF_INRAE=37.975;MAF_USDA=29.412
NC_035085.1	63536352	.	T	A	.	.	MAF_USDA=11.765
NC_035085.1	63536434	.	C	T	.	.	MAF_USDA=2.459
NC_035085.1	63536445	.	A	G	.	.	MAF_USDA=1.639
NC_035085.1	63536450	.	G	T	.	.	MAF_USDA=4.098
NC_035085.1	63536496	.	C	A	.	.	MAF_INRAE=2.5;MAF_USDA=10.656
NC_035085.1	63536505	.	G	T	.	.	MAF_INRAE=47.368
NC_035085.1	63536506	.	T	A	.	.	MAF_INRAE=41.667;MAF_USDA=22.353
NC_035085.1	63536527	.	A	G	.	.	MAF_INRAE=2.5;MAF_USDA=11.475
NC_035085.1	63536547	.	T	C	.	.	MAF_INRAE=2.5;MAF_USDA=8.235
NC_035085.1	63536596	.	G	T	.	.	MAF_INRAE=2.5;MAF_USDA=8.197
NC_035085.1	63536652	.	T	G	.	.	MAF_INRAE=2.5;MAF_USDA=7.377
NC_035085.1	63536693	.	G	C	.	.	MAF_INRAE=2.5;MAF_USDA=10.656
NC_035085.1	63536707	.	T	C	.	.	MAF_INRAE=5.696;MAF_USDA=3.279
NC_035085.1	63536747	.	T	G	.	.	MAF_INRAE=7.595;MAF_USDA=13.934
NC_035085.1	63536753	.	C	G	.	.	MAF_INRAE=7.595;MAF_USDA=13.934
NC_035085.1	63536769	.	A	C	.	.	MAF_INRAE=7.595;MAF_USDA=13.934
NC_035085.1	63536813	.	G	C	.	.	MAF_USDA=14.583
NC_035085.1	63536816	.	A	G	.	.	MAF_INRAE=2.5;MAF_USDA=10.656
NC_035085.1	63536932	.	C	A	.	.	MAF_INRAE=20.886;MAF_USDA=26.667
NC_035085.1	63536996	.	G	T	.	.	MAF_INRAE=37.342;MAF_USDA=49.398
NC_035085.1	63537012	.	C	A	.	.	MAF_INRAE=15.19;MAF_USDA=36.31
NC_035085.1	63537051	.	A	G	.	.	MAF_USDA=3.333
NC_035085.1	63537083	.	A	G	.	.	MAF_INRAE=47.368;MAF_USDA=22.289
NC_035085.1	63537089	.	G	A	.	.	MAF_USDA=7.759
NC_035085.1	63537099	.	A	C	.	.	MAF_USDA=11.017
NC_035085.1	63538139	.	T	A	.	.	MAF_USDA=2.459
NC_035085.1	63538140	.	A	G	.	.	MAF_USDA=2.459
NC_035085.1	63538201	.	C	T	.	.	MAF_USDA=22.917
NC_035085.1	63538281	.	C	A	.	.	MAF_INRAE=3.333
NC_035085.1	63538289	.	G	T	.	.	MAF_USDA=22.941
NC_035085.1	63538293	.	G	A	.	.	MAF_USDA=8.824
NC_035085.1	63538336	.	T	A	.	.	MAF_USDA=43.529
NC_035085.1	63538337	.	G	T	.	.	MAF_USDA=43.529
NC_035085.1	63538340	.	G	A	.	.	MAF_USDA=43.529
NC_035085.1	63538341	.	C	T	.	.	MAF_USDA=43.529
NC_035085.1	63538372	.	G	A	.	.	MAF_INRAE=10.526;MAF_USDA=19.672
NC_035085.1	63538416	.	G	A	.	.	MAF_INRAE=6.329;MAF_USDA=1.639
NC_035085.1	63538440	.	G	T	.	.	MAF_INRAE=10.526;MAF_USDA=20.0
NC_035085.1	63538541	.	G	T	.	.	MAF_USDA=10.833
NC_035085.1	63538543	.	C	G	.	.	MAF_USDA=8.929
NC_035085.1	63538554	.	C	A	.	.	MAF_USDA=4.098
NC_035085.1	63538561	.	T	G	.	.	MAF_USDA=4.706
NC_035085.1	63538565	.	A	G	.	.	MAF_USDA=8.824
NC_035085.1	63538572	.	A	T	.	.	MAF_USDA=17.647
NC_035085.1	63538573	.	A	T	.	.	MAF_USDA=48.824
NC_035085.1	63538593	.	A	G	.	.	MAF_USDA=18.235
NC_035085.1	63538617	.	C	T	.	.	MAF_USDA=12.5
NC_035085.1	63538618	.	T	C	.	.	MAF_USDA=14.706
NC_035085.1	63538638	.	C	G	.	.	MAF_USDA=12.941
NC_035085.1	63538645	.	G	A	.	.	MAF_USDA=6.557
NC_035085.1	63538649	.	T	A	.	.	MAF_USDA=7.377
NC_035085.1	63538667	.	A	G	.	.	MAF_USDA=3.279
NC_035085.1	63538680	.	G	C	.	.	MAF_USDA=8.197
NC_035085.1	63538702	.	C	T	.	.	MAF_USDA=20.833
NC_035085.1	63538706	.	T	C	.	.	MAF_USDA=2.459
NC_035085.1	63538761	.	C	G	.	.	MAF_INRAE=1.667;MAF_USDA=31.25
NC_035085.1	63538805	.	C	T	.	.	MAF_USDA=43.478
NC_035085.1	63538819	.	G	T	.	.	MAF_USDA=28.261
NC_035085.1	63538840	.	G	T	.	.	MAF_USDA=17.391
NC_035085.1	63538866	.	G	C	.	.	MAF_USDA=6.522
NC_035085.1	63538870	.	C	A	.	.	MAF_USDA=6.522
NC_035085.1	63538937	.	A	T	.	.	MAF_USDA=31.25
NC_035085.1	63538950	.	C	G	.	.	MAF_USDA=8.333
NC_035085.1	63538973	.	T	A	.	.	MAF_USDA=3.279
NC_035085.1	63538975	.	C	A	.	.	MAF_USDA=9.412
NC_035085.1	63539000	.	T	A	.	.	MAF_USDA=10.0
NC_035085.1	63539021	.	A	C	.	.	MAF_USDA=1.639
NC_035085.1	63539031	.	G	A	.	.	MAF_USDA=9.412
NC_035085.1	63539035	.	C	G	.	.	MAF_USDA=22.353
NC_035085.1	63539060	.	A	T	.	.	MAF_USDA=25.882
NC_035085.1	63539078	.	T	A	.	.	MAF_USDA=16.667
NC_035085.1	63539089	.	T	G	.	.	MAF_USDA=9.836
NC_035085.1	63539144	.	A	G	.	.	MAF_INRAE=17.5;MAF_USDA=34.118
NC_035085.1	63539158	.	T	C	.	.	MAF_INRAE=10.833;MAF_USDA=18.824
NC_035085.1	63539164	.	T	A	.	.	MAF_INRAE=10.833;MAF_USDA=18.824
NC_035085.1	63539180	.	A	G	.	.	MAF_INRAE=17.5;MAF_USDA=26.471
NC_035085.1	63539182	.	G	T	.	.	MAF_INRAE=17.722;MAF_USDA=17.213
NC_035085.1	63539214	.	C	T	.	.	MAF_INRAE=20.253;MAF_USDA=42.941
NC_035085.1	63539215	.	G	T	.	.	MAF_USDA=4.098
NC_035085.1	63539218	.	G	T	.	.	MAF_INRAE=21.667;MAF_USDA=42.353
NC_035085.1	63539219	.	G	T	.	.	MAF_INRAE=21.667;MAF_USDA=42.353
NC_035085.1	63539231	.	G	A	.	.	MAF_INRAE=20.253;MAF_USDA=41.176
NC_035085.1	63539233	.	C	T	.	.	MAF_INRAE=21.667;MAF_USDA=41.176
NC_035085.1	63539286	.	T	C	.	.	MAF_INRAE=3.333;MAF_USDA=8.824
NC_035085.1	63539317	.	C	A	.	.	MAF_USDA=10.656
NC_035085.1	63539409	.	C	A	.	.	MAF_INRAE=10.526;MAF_USDA=42.353
NC_035085.1	63539413	.	T	A	.	.	MAF_USDA=22.353
NC_035085.1	63539415	.	A	C	.	.	MAF_INRAE=15.789;MAF_USDA=11.765
NC_035085.1	63539418	.	G	T	.	.	MAF_USDA=15.294
NC_035085.1	63539440	.	C	T	.	.	MAF_INRAE=47.368;MAF_USDA=22.353
NC_035085.1	63539533	.	T	A	.	.	MAF_USDA=10.0
NC_035085.1	63539534	.	T	G	.	.	MAF_USDA=10.588
NC_035085.1	63539536	.	A	G	.	.	MAF_USDA=10.0
NC_035085.1	63539537	.	T	C	.	.	MAF_USDA=9.836
NC_035085.1	63539562	.	T	A	.	.	MAF_USDA=9.016
NC_035085.1	63539563	.	T	G	.	.	MAF_USDA=9.016
NC_035085.1	63539565	.	A	G	.	.	MAF_USDA=8.333
NC_035085.1	63539566	.	T	C	.	.	MAF_USDA=4.918
NC_035085.1	63539595	.	C	T	.	.	MAF_USDA=5.738
NC_035085.1	63539633	.	C	A	.	.	MAF_INRAE=10.526;MAF_USDA=24.118
NC_035085.1	63539640	.	G	T	.	.	MAF_USDA=6.557
NC_035085.1	63539644	.	G	A	.	.	MAF_USDA=47.059
NC_035085.1	63539647	.	A	G	.	.	MAF_USDA=6.557
NC_035085.1	63539670	.	C	A	.	.	MAF_INRAE=15.789;MAF_USDA=20.0
NC_035085.1	63539710	.	A	T	.	.	MAF_USDA=7.377
NC_035085.1	63539746	.	A	T	.	.	MAF_USDA=4.167
NC_035085.1	63539851	.	T	G	.	.	MAF_INRAE=5.263
NC_035085.1	63539873	.	T	C	.	.	MAF_USDA=25.595
NC_035085.1	63539875	.	A	T	.	.	MAF_USDA=15.476
NC_035085.1	63539876	.	G	C	.	.	MAF_USDA=16.667
NC_035085.1	63539889	.	T	A	.	.	MAF_USDA=5.738
NC_035085.1	63539899	.	A	G	.	.	MAF_USDA=4.098
NC_035085.1	63539904	.	A	T	.	.	MAF_USDA=39.583
NC_035085.1	63539905	.	A	T	.	.	MAF_USDA=39.583
NC_035085.1	63539912	.	C	G	.	.	MAF_USDA=39.583
NC_035085.1	63539913	.	A	C	.	.	MAF_USDA=39.583
NC_035085.1	63539924	.	C	T	.	.	MAF_USDA=8.197
NC_035085.1	63539952	.	A	G	.	.	MAF_USDA=41.765
NC_035085.1	63539973	.	G	A	.	.	MAF_USDA=5.738
NC_035085.1	63540032	.	A	C	.	.	MAF_USDA=4.237
NC_035085.1	63540091	.	G	A	.	.	MAF_USDA=2.459
NC_035085.1	63540092	.	G	T	.	.	MAF_USDA=2.459
NC_035085.1	63540094	.	G	A	.	.	MAF_INRAE=36.842;MAF_USDA=35.294
NC_035085.1	63540109	.	G	T	.	.	MAF_USDA=35.294
NC_035085.1	63540130	.	T	A	.	.	MAF_USDA=1.639
NC_035085.1	63540135	.	A	C	.	.	MAF_USDA=4.167
NC_035085.1	63540153	.	C	T	.	.	MAF_USDA=6.557
NC_035085.1	63540175	.	C	A	.	.	MAF_USDA=16.667
NC_035085.1	63540180	.	G	A	.	.	MAF_USDA=16.667
NC_035085.1	63540210	.	T	G	.	.	MAF_USDA=3.279
NC_035085.1	63540224	.	A	T	.	.	MAF_USDA=2.459
NC_035085.1	63540242	.	G	A	.	.	MAF_INRAE=15.0;MAF_USDA=16.667
NC_035085.1	63540269	.	T	A	.	.	MAF_INRAE=13.924;MAF_USDA=18.235
NC_035085.1	63540272	.	C	T	.	.	MAF_INRAE=14.167;MAF_USDA=17.647
NC_035085.1	63540281	.	C	T	.	.	MAF_INRAE=8.861;MAF_USDA=17.647
NC_035085.1	63540307	.	C	G	.	.	MAF_INRAE=15.789
NC_035085.1	63540321	.	T	G	.	.	MAF_INRAE=18.421;MAF_USDA=19.643
NC_035085.1	63540339	.	T	C	.	.	MAF_USDA=1.786
NC_035085.1	63540356	.	G	A	.	.	MAF_USDA=19.412
NC_035085.1	63540366	.	T	C	.	.	MAF_USDA=21.176
NC_035085.1	63540368	.	C	T	.	.	MAF_USDA=18.235
NC_035085.1	63540378	.	C	T	.	.	MAF_USDA=8.824
NC_035085.1	63540386	.	A	C	.	.	MAF_INRAE=5.263
NC_035085.1	63540389	.	G	T	.	.	MAF_USDA=7.377
NC_035085.1	63540427	.	C	T	.	.	MAF_INRAE=5.263;MAF_USDA=20.833
NC_035085.1	63540431	.	C	A	.	.	MAF_USDA=20.833
NC_035085.1	63540454	.	G	C	.	.	MAF_INRAE=5.263
NC_035085.1	63540487	.	C	T	.	.	MAF_INRAE=5.263;MAF_USDA=1.667
NC_035085.1	63540497	.	C	G	.	.	MAF_INRAE=5.263;MAF_USDA=20.238
NC_035085.1	63540505	.	G	A	.	.	MAF_USDA=5.833
NC_035085.1	63540532	.	C	G	.	.	MAF_INRAE=5.263;MAF_USDA=20.238
NC_035085.1	63540540	.	T	A	.	.	MAF_INRAE=5.263;MAF_USDA=19.643
NC_035085.1	63540602	.	C	A	.	.	MAF_USDA=3.333
NC_035085.1	63540627	.	G	A	.	.	MAF_USDA=20.238
NC_035085.1	63541635	.	A	G	.	.	MAF_USDA=4.167
NC_035085.1	63541638	.	A	C	.	.	MAF_USDA=4.167
NC_035085.1	63541819	.	C	T	.	.	MAF_INRAE=11.667;MAF_USDA=20.482
NC_035085.1	63541874	.	C	T	.	.	MAF_INRAE=20.833;MAF_USDA=16.667
NC_035085.1	63543581	.	A	G	.	.	MAF_USDA=14.583
NC_035085.1	63543628	.	A	G	.	.	MAF_INRAE=47.368;MAF_USDA=37.059
NC_035085.1	63543629	.	C	T	.	.	MAF_USDA=22.353
NC_035085.1	63543642	.	C	T	.	.	MAF_INRAE=47.368;MAF_USDA=40.0
NC_035085.1	63543648	.	C	T	.	.	MAF_INRAE=6.329;MAF_USDA=1.639
NC_035085.1	63543649	.	G	A	.	.	MAF_USDA=1.639
NC_035085.1	63543729	.	T	G	.	.	MAF_INRAE=41.139;MAF_USDA=37.647
NC_035085.1	63543733	.	C	A	.	.	MAF_USDA=4.098
NC_035085.1	63543802	.	T	C	.	.	MAF_INRAE=39.241;MAF_USDA=36.471
NC_035085.1	63543831	.	G	A	.	.	MAF_INRAE=39.241;MAF_USDA=37.647
NC_035085.1	63543852	.	A	G	.	.	MAF_INRAE=33.544;MAF_USDA=38.824
NC_035085.1	63543880	.	C	A	.	.	MAF_USDA=39.881
NC_035085.1	63543882	.	C	A	.	.	MAF_USDA=40.476
NC_035085.1	63543900	.	C	T	.	.	MAF_USDA=39.881
NC_035085.1	63543905	.	T	A	.	.	MAF_USDA=45.238
NC_035085.1	63543936	.	T	A	.	.	MAF_USDA=2.459
NC_035085.1	63544003	.	T	A	.	.	MAF_INRAE=33.544;MAF_USDA=40.588
NC_035085.1	63544004	.	G	T	.	.	MAF_INRAE=29.167;MAF_USDA=41.176
NC_035085.1	63544061	.	G	A	.	.	MAF_USDA=7.377
NC_035085.1	63544106	.	C	T	.	.	MAF_INRAE=36.842;MAF_USDA=39.286
NC_035085.1	63544118	.	G	T	.	.	MAF_USDA=50.0
NC_035085.1	63544129	.	T	C	.	.	MAF_USDA=9.016
NC_035085.1	63544212	.	C	G	.	.	MAF_INRAE=39.873;MAF_USDA=37.059
NC_035085.1	63544217	.	C	T	.	.	MAF_INRAE=2.5;MAF_USDA=10.0
NC_035085.1	63544219	.	C	T	.	.	MAF_USDA=9.836
NC_035085.1	63544246	.	G	A	.	.	MAF_USDA=37.5
NC_035085.1	63544260	.	C	T	.	.	MAF_INRAE=33.544;MAF_USDA=40.588
NC_035085.1	63544289	.	C	A	.	.	MAF_INRAE=39.873;MAF_USDA=37.5
NC_035085.1	63544302	.	A	C	.	.	MAF_INRAE=39.873;MAF_USDA=37.059
NC_035085.1	63544303	.	G	A	.	.	MAF_INRAE=40.833;MAF_USDA=22.941
NC_035085.1	63544333	.	C	T	.	.	MAF_INRAE=6.329;MAF_USDA=4.098
NC_035085.1	63544342	.	G	C	.	.	MAF_USDA=6.557
NC_035085.1	63544352	.	C	A	.	.	MAF_INRAE=40.506;MAF_USDA=30.588
NC_035085.1	63544367	.	G	T	.	.	MAF_INRAE=6.329;MAF_USDA=4.098
NC_035085.1	63544380	.	T	C	.	.	MAF_INRAE=20.886;MAF_USDA=49.412
NC_035085.1	63544396	.	C	G	.	.	MAF_INRAE=40.506;MAF_USDA=38.235
NC_035085.1	63544417	.	T	C	.	.	MAF_INRAE=47.368;MAF_USDA=28.571
NC_035085.1	63544425	.	G	A	.	.	MAF_INRAE=10.526;MAF_USDA=21.176
NC_035085.1	63544435	.	G	A	.	.	MAF_USDA=1.639
NC_035085.1	63544453	.	G	T	.	.	MAF_INRAE=10.526;MAF_USDA=22.353
NC_035085.1	63544467	.	C	T	.	.	MAF_USDA=1.639
NC_035085.1	63544468	.	C	G	.	.	MAF_USDA=8.824
NC_035085.1	63544480	.	C	T	.	.	MAF_USDA=41.667
NC_035085.1	63544481	.	T	G	.	.	MAF_USDA=41.667
NC_035085.1	63544484	.	G	T	.	.	MAF_USDA=41.667
NC_035085.1	63544511	.	C	A	.	.	MAF_USDA=7.377
NC_035085.1	63544527	.	C	A	.	.	MAF_INRAE=41.772;MAF_USDA=37.059
NC_035085.1	63544533	.	A	G	.	.	MAF_INRAE=41.772;MAF_USDA=30.588
NC_035085.1	63544552	.	G	A	.	.	MAF_USDA=1.639
NC_035085.1	63544578	.	G	T	.	.	MAF_INRAE=40.506;MAF_USDA=37.059
NC_035085.1	63544592	.	C	A	.	.	MAF_USDA=1.639
NC_035085.1	63544601	.	A	C	.	.	MAF_INRAE=40.506;MAF_USDA=37.647
NC_035085.1	63544607	.	C	T	.	.	MAF_INRAE=6.329;MAF_USDA=2.459
NC_035085.1	63544749	.	C	A	.	.	MAF_USDA=4.706
NC_035085.1	63544750	.	A	T	.	.	MAF_USDA=9.016
NC_035085.1	63544813	.	C	A	.	.	MAF_INRAE=15.823;MAF_USDA=22.941
NC_035085.1	63544820	.	G	A	.	.	MAF_INRAE=36.667
NC_035085.1	63544823	.	A	G	.	.	MAF_INRAE=36.667;MAF_USDA=37.5
NC_035085.1	63544825	.	T	C	.	.	MAF_INRAE=36.667;MAF_USDA=37.5
NC_035085.1	63544889	.	T	G	.	.	MAF_INRAE=15.823;MAF_USDA=19.412
NC_035085.1	63544898	.	C	T	.	.	MAF_INRAE=39.873;MAF_USDA=38.824
NC_035085.1	63544985	.	T	A	.	.	MAF_INRAE=35.833;MAF_USDA=37.5
NC_035085.1	63544995	.	G	A	.	.	MAF_INRAE=39.241;MAF_USDA=35.294
NC_035085.1	63545029	.	C	T	.	.	MAF_INRAE=43.671;MAF_USDA=22.353
NC_035085.1	63545030	.	G	A	.	.	MAF_INRAE=15.789;MAF_USDA=4.098
NC_035085.1	63545039	.	A	G	.	.	MAF_INRAE=39.241;MAF_USDA=35.882
NC_035085.1	63545082	.	A	T	.	.	MAF_USDA=1.639
NC_035085.1	63545101	.	T	C	.	.	MAF_INRAE=45.57;MAF_USDA=22.353
NC_035085.1	63545117	.	G	T	.	.	MAF_INRAE=5.263
NC_035085.1	63545123	.	G	A	.	.	MAF_USDA=9.016
NC_035085.1	63545138	.	A	G	.	.	MAF_INRAE=26.316
NC_035085.1	63545142	.	A	C	.	.	MAF_INRAE=39.873;MAF_USDA=37.5
NC_035085.1	63545182	.	A	C	.	.	MAF_INRAE=15.789;MAF_USDA=12.353
NC_035085.1	63545192	.	G	A	.	.	MAF_INRAE=15.789;MAF_USDA=2.083
NC_035085.1	63545240	.	A	C	.	.	MAF_INRAE=39.241;MAF_USDA=37.059
NC_035085.1	63545252	.	A	C	.	.	MAF_INRAE=39.241;MAF_USDA=37.059
NC_035085.1	63545253	.	G	T	.	.	MAF_INRAE=35.0;MAF_USDA=37.059
NC_035085.1	63545279	.	T	A	.	.	MAF_INRAE=40.506;MAF_USDA=37.647
NC_035085.1	63545293	.	G	C	.	.	MAF_INRAE=40.506;MAF_USDA=37.647
NC_035085.1	63545304	.	G	A	.	.	MAF_INRAE=39.873;MAF_USDA=39.412
NC_035085.1	63545337	.	C	T	.	.	MAF_INRAE=35.0;MAF_USDA=35.417
NC_035085.1	63545341	.	A	C	.	.	MAF_INRAE=35.0;MAF_USDA=40.0
NC_035085.1	63545359	.	A	G	.	.	MAF_INRAE=39.241;MAF_USDA=38.235
NC_035085.1	63545376	.	A	G	.	.	MAF_INRAE=32.911;MAF_USDA=37.647
NC_035085.1	63545388	.	T	C	.	.	MAF_USDA=3.279
NC_035085.1	63545432	.	C	G	.	.	MAF_USDA=4.098
NC_035085.1	63545445	.	G	T	.	.	MAF_USDA=11.176
NC_035085.1	63545480	.	T	G	.	.	MAF_INRAE=5.263
NC_035085.1	63545500	.	C	A	.	.	MAF_INRAE=5.263;MAF_USDA=8.197
NC_035085.1	63545506	.	C	A	.	.	MAF_INRAE=5.263
NC_035085.1	63545507	.	T	A	.	.	MAF_INRAE=5.263;MAF_USDA=13.934
NC_035085.1	63545520	.	G	A	.	.	MAF_USDA=7.377
NC_035085.1	63545523	.	A	G	.	.	MAF_INRAE=47.368;MAF_USDA=32.353
NC_035085.1	63545540	.	G	T	.	.	MAF_USDA=4.118
NC_035085.1	63545595	.	A	G	.	.	MAF_INRAE=29.114;MAF_USDA=45.882
NC_035085.1	63545611	.	C	T	.	.	MAF_INRAE=31.013;MAF_USDA=45.882
NC_035085.1	63545638	.	A	G	.	.	MAF_INRAE=39.873;MAF_USDA=33.529
NC_035085.1	63545665	.	A	T	.	.	MAF_USDA=14.024
NC_035085.1	63545705	.	A	C	.	.	MAF_INRAE=5.0;MAF_USDA=10.656
NC_035085.1	63545755	.	C	A	.	.	MAF_INRAE=5.0
NC_035085.1	63545824	.	T	G	.	.	MAF_INRAE=39.873;MAF_USDA=30.588
NC_035085.1	63545836	.	C	T	.	.	MAF_USDA=25.0
NC_035085.1	63545858	.	G	T	.	.	MAF_USDA=6.557
NC_035085.1	63545864	.	T	A	.	.	MAF_INRAE=6.329;MAF_USDA=12.353
NC_035085.1	63545884	.	A	C	.	.	MAF_USDA=1.639
NC_035085.1	63545901	.	G	A	.	.	MAF_INRAE=5.0;MAF_USDA=11.475
NC_035085.1	63545931	.	C	T	.	.	MAF_INRAE=15.789;MAF_USDA=10.588
NC_035085.1	63545966	.	T	A	.	.	MAF_INRAE=25.316;MAF_USDA=20.588
NC_035085.1	63545984	.	C	A	.	.	MAF_USDA=17.059
NC_035085.1	63546010	.	A	G	.	.	MAF_INRAE=2.5;MAF_USDA=13.529
NC_035085.1	63546023	.	A	T	.	.	MAF_INRAE=47.368;MAF_USDA=22.353
NC_035085.1	63546036	.	G	C	.	.	MAF_USDA=10.656
NC_035085.1	63546048	.	G	A	.	.	MAF_INRAE=2.5;MAF_USDA=10.0
NC_035085.1	63546061	.	T	G	.	.	MAF_INRAE=29.747;MAF_USDA=34.118
NC_035085.1	63546065	.	G	A	.	.	MAF_INRAE=25.833;MAF_USDA=34.118
NC_035085.1	63546073	.	G	A	.	.	MAF_INRAE=5.0;MAF_USDA=10.656
NC_035085.1	63546099	.	T	C	.	.	MAF_USDA=2.459
NC_035085.1	63546136	.	A	T	.	.	MAF_USDA=6.25
NC_035085.1	63546137	.	G	T	.	.	MAF_INRAE=6.329
NC_035085.1	63546275	.	A	T	.	.	MAF_INRAE=43.671;MAF_USDA=13.529
NC_035085.1	63546407	.	G	A	.	.	MAF_INRAE=36.076;MAF_USDA=36.471
NC_035085.1	63546416	.	C	T	.	.	MAF_INRAE=5.0;MAF_USDA=10.656
NC_035085.1	63546435	.	A	G	.	.	MAF_INRAE=36.076;MAF_USDA=35.882
NC_035085.1	63546438	.	T	A	.	.	MAF_INRAE=2.5;MAF_USDA=10.0
NC_035085.1	63546647	.	A	G	.	.	MAF_INRAE=6.329;MAF_USDA=12.353
NC_035085.1	63546649	.	C	T	.	.	MAF_INRAE=6.667;MAF_USDA=14.754
NC_035085.1	63546662	.	T	C	.	.	MAF_INRAE=5.063
NC_035085.1	63546710	.	A	G	.	.	MAF_USDA=4.098
NC_035085.1	63546714	.	G	T	.	.	MAF_INRAE=6.329;MAF_USDA=10.656
NC_035085.1	63546747	.	A	G	.	.	MAF_INRAE=6.329;MAF_USDA=13.115
NC_035085.1	63546753	.	C	T	.	.	MAF_INRAE=6.962;MAF_USDA=13.115
NC_035085.1	63546865	.	A	G	.	.	MAF_USDA=3.279
NC_035085.1	63546874	.	G	A	.	.	MAF_INRAE=5.0;MAF_USDA=10.656
NC_035085.1	63546884	.	T	A	.	.	MAF_USDA=6.557
NC_035085.1	63546908	.	G	A	.	.	MAF_INRAE=6.329;MAF_USDA=13.115
NC_035085.1	63546913	.	C	T	.	.	MAF_INRAE=6.962;MAF_USDA=4.098
NC_035085.1	63546926	.	C	G	.	.	MAF_INRAE=6.329;MAF_USDA=13.934
NC_035085.1	63546930	.	T	A	.	.	MAF_INRAE=32.5;MAF_USDA=44.706
NC_035085.1	63546944	.	G	A	.	.	MAF_INRAE=36.076;MAF_USDA=42.941
NC_035085.1	63546947	.	G	T	.	.	MAF_INRAE=6.962;MAF_USDA=4.098
NC_035085.1	63546949	.	C	T	.	.	MAF_INRAE=36.076;MAF_USDA=42.941
NC_035085.1	63547040	.	C	T	.	.	MAF_INRAE=2.5;MAF_USDA=10.0
NC_035085.1	63547047	.	A	T	.	.	MAF_USDA=4.098
NC_035085.1	63547050	.	A	T	.	.	MAF_USDA=4.098
NC_035085.1	63547071	.	T	C	.	.	MAF_INRAE=6.329;MAF_USDA=26.23
NC_035085.1	63547078	.	G	A	.	.	MAF_INRAE=15.789;MAF_USDA=14.754
NC_035085.1	63547089	.	A	T	.	.	MAF_INRAE=6.329;MAF_USDA=12.295
NC_035085.1	63547107	.	A	G	.	.	MAF_INRAE=6.329
NC_035085.1	63547122	.	C	T	.	.	MAF_INRAE=6.329;MAF_USDA=13.934
NC_035085.1	63547150	.	T	G	.	.	MAF_USDA=5.738
NC_035085.1	63547158	.	G	A	.	.	MAF_INRAE=12.658;MAF_USDA=24.59
NC_035085.1	63547205	.	A	G	.	.	MAF_INRAE=6.329;MAF_USDA=9.836
NC_035085.1	63547221	.	C	T	.	.	MAF_USDA=10.0
NC_035085.1	63547231	.	G	A	.	.	MAF_INRAE=6.329;MAF_USDA=13.529
NC_035085.1	63547232	.	C	T	.	.	MAF_INRAE=6.667;MAF_USDA=13.529
NC_035085.1	63547256	.	G	A	.	.	MAF_INRAE=12.5;MAF_USDA=25.882
NC_035085.1	63547264	.	G	A	.	.	MAF_INRAE=12.5
NC_035085.1	63547285	.	T	G	.	.	MAF_INRAE=6.329;MAF_USDA=4.918
NC_035085.1	63547290	.	C	A	.	.	MAF_INRAE=5.696
NC_035085.1	63547300	.	A	G	.	.	MAF_INRAE=15.789;MAF_USDA=11.176
NC_035085.1	63547308	.	A	G	.	.	MAF_INRAE=6.329;MAF_USDA=16.471
NC_035085.1	63547329	.	G	T	.	.	MAF_INRAE=15.823;MAF_USDA=21.176
NC_035085.1	63547343	.	T	C	.	.	MAF_USDA=2.459
NC_035085.1	63547360	.	T	G	.	.	MAF_USDA=4.918
NC_035085.1	63547377	.	G	A	.	.	MAF_INRAE=15.789;MAF_USDA=10.0
NC_035085.1	63547391	.	C	T	.	.	MAF_USDA=16.667
NC_035085.1	63547441	.	C	G	.	.	MAF_INRAE=2.5;MAF_USDA=10.0
NC_035085.1	63547447	.	C	A	.	.	MAF_INRAE=2.5;MAF_USDA=16.667
NC_035085.1	63547466	.	C	A	.	.	MAF_INRAE=2.5;MAF_USDA=10.0
NC_035085.1	63547499	.	T	A	.	.	MAF_INRAE=2.5;MAF_USDA=10.588
NC_035085.1	63547572	.	A	T	.	.	MAF_INRAE=19.62;MAF_USDA=40.588
NC_035085.1	63547574	.	G	T	.	.	MAF_USDA=11.176
NC_035085.1	63547602	.	A	G	.	.	MAF_USDA=4.098
NC_035085.1	63547621	.	C	T	.	.	MAF_INRAE=5.0;MAF_USDA=10.656
NC_035085.1	63547635	.	T	A	.	.	MAF_INRAE=21.053;MAF_USDA=13.934
NC_035085.1	63547637	.	C	A	.	.	MAF_USDA=4.918
NC_035085.1	63547690	.	G	A	.	.	MAF_INRAE=7.5;MAF_USDA=30.0
NC_035085.1	63547699	.	G	C	.	.	MAF_USDA=14.583
NC_035085.1	63547700	.	T	A	.	.	MAF_INRAE=5.0;MAF_USDA=23.81
NC_035085.1	63547716	.	A	G	.	.	MAF_INRAE=5.0;MAF_USDA=15.882
NC_035085.1	63547783	.	G	A	.	.	MAF_INRAE=15.789;MAF_USDA=2.083
NC_035085.1	63547792	.	T	G	.	.	MAF_INRAE=5.063
NC_035085.1	63547793	.	C	A	.	.	MAF_USDA=4.918
NC_035085.1	63547796	.	A	T	.	.	MAF_INRAE=1.667;MAF_USDA=23.529
NC_035085.1	63547850	.	T	A	.	.	MAF_INRAE=20.253;MAF_USDA=44.118
NC_035085.1	63547890	.	T	G	.	.	MAF_USDA=1.639
NC_035085.1	63547900	.	T	G	.	.	MAF_USDA=11.176
NC_035085.1	63547901	.	A	C	.	.	MAF_USDA=11.176
NC_035085.1	63547922	.	G	A	.	.	MAF_USDA=1.639
NC_035085.1	63547935	.	A	C	.	.	MAF_INRAE=24.684;MAF_USDA=46.471
NC_035085.1	63547936	.	A	T	.	.	MAF_USDA=5.882
NC_035085.1	63547944	.	T	A	.	.	MAF_USDA=4.918
NC_035085.1	63547945	.	A	T	.	.	MAF_USDA=9.412
NC_035085.1	63547996	.	C	T	.	.	MAF_INRAE=47.468;MAF_USDA=12.353
NC_035085.1	63548041	.	C	A	.	.	MAF_USDA=3.279
NC_035085.1	63548053	.	A	T	.	.	MAF_INRAE=23.418;MAF_USDA=37.5
NC_035085.1	63548059	.	C	T	.	.	MAF_INRAE=18.987
NC_035085.1	63548083	.	C	T	.	.	MAF_USDA=4.918
NC_035085.1	63548119	.	G	T	.	.	MAF_INRAE=9.494;MAF_USDA=43.529
NC_035085.1	63548285	.	C	A	.	.	MAF_USDA=4.167
NC_035085.1	63548405	.	G	A	.	.	MAF_USDA=2.459
NC_035085.1	63548430	.	G	A	.	.	MAF_USDA=6.557
NC_035085.1	63548465	.	G	T	.	.	MAF_INRAE=6.667
NC_035085.1	63548519	.	C	T	.	.	MAF_INRAE=28.481;MAF_USDA=49.412
NC_035085.1	63548532	.	G	A	.	.	MAF_USDA=2.459
NC_035085.1	63548536	.	A	G	.	.	MAF_INRAE=6.329;MAF_USDA=24.118
NC_035085.1	63548540	.	T	A	.	.	MAF_USDA=5.738
NC_035085.1	63548542	.	A	T	.	.	MAF_INRAE=3.333;MAF_USDA=15.882
NC_035085.1	63548561	.	G	C,A	.	.	MAF_INRAE=5.263;MAF_USDA=14.583
NC_035085.1	63548618	.	C	T	.	.	MAF_INRAE=25.833;MAF_USDA=28.689
NC_035085.1	63548664	.	T	G	.	.	MAF_USDA=3.333
NC_035085.1	63548714	.	C	A	.	.	MAF_INRAE=42.105;MAF_USDA=36.31
NC_035085.1	63548743	.	A	G	.	.	MAF_INRAE=5.263;MAF_USDA=25.0
NC_035085.1	63548750	.	G	A	.	.	MAF_USDA=27.976
NC_035085.1	63548753	.	G	A	.	.	MAF_INRAE=15.789;MAF_USDA=13.69
NC_035085.1	63548756	.	T	A	.	.	MAF_USDA=43.452
NC_035085.1	63548764	.	C	T	.	.	MAF_USDA=4.098
NC_035085.1	63548765	.	G	A	.	.	MAF_INRAE=39.873;MAF_USDA=27.059
NC_035085.1	63548791	.	G	C	.	.	MAF_USDA=4.918
NC_035085.1	63548822	.	C	T	.	.	MAF_INRAE=42.405;MAF_USDA=26.471
NC_035085.1	63548873	.	C	T	.	.	MAF_INRAE=25.949;MAF_USDA=37.5
NC_035085.1	63548883	.	T	A	.	.	MAF_INRAE=9.494;MAF_USDA=11.667
NC_035085.1	63548909	.	G	T	.	.	MAF_INRAE=13.291;MAF_USDA=26.471
NC_035085.1	63548941	.	T	G	.	.	MAF_INRAE=32.911;MAF_USDA=22.917
NC_035085.1	63548964	.	T	A	.	.	MAF_USDA=1.639
NC_035085.1	63549008	.	G	T	.	.	MAF_INRAE=6.329;MAF_USDA=1.639
NC_035085.1	63549012	.	A	G	.	.	MAF_INRAE=6.667;MAF_USDA=24.59
NC_035085.1	63549066	.	T	C	.	.	MAF_USDA=4.098
NC_035085.1	63549093	.	C	T	.	.	MAF_INRAE=36.709;MAF_USDA=25.0
NC_035085.1	63549123	.	A	T	.	.	MAF_USDA=3.279
NC_035085.1	63549128	.	T	C	.	.	MAF_INRAE=5.263;MAF_USDA=4.918
NC_035085.1	63549156	.	T	C	.	.	MAF_USDA=4.918
NC_035085.1	63549173	.	T	C	.	.	MAF_USDA=3.279
NC_035085.1	63550187	.	C	A	.	.	MAF_USDA=8.333
NC_035085.1	63550190	.	G	A	.	.	MAF_USDA=8.333
NC_035085.1	63550209	.	C	T	.	.	MAF_USDA=6.25
NC_035085.1	63550242	.	T	A	.	.	MAF_USDA=35.417
NC_035085.1	63550293	.	T	C	.	.	MAF_USDA=24.405
NC_035085.1	63550294	.	G	A	.	.	MAF_USDA=31.548
NC_035085.1	63550311	.	T	C	.	.	MAF_USDA=10.119
NC_035085.1	63550343	.	G	A	.	.	MAF_USDA=5.738
NC_035085.1	63550373	.	A	G	.	.	MAF_USDA=4.118
NC_035085.1	63550384	.	G	A	.	.	MAF_USDA=16.867
NC_035085.1	63550385	.	C	T	.	.	MAF_USDA=1.695
NC_035085.1	63550388	.	T	G	.	.	MAF_USDA=11.446
NC_035085.1	63550407	.	T	C	.	.	MAF_USDA=2.41
NC_035085.1	63550410	.	C	T	.	.	MAF_USDA=2.542
NC_035085.1	63550575	.	C	T	.	.	MAF_USDA=12.295
NC_035085.1	63550607	.	G	C	.	.	MAF_USDA=5.882
NC_035085.1	63550698	.	T	G	.	.	MAF_INRAE=17.5
NC_035085.1	63550706	.	T	C	.	.	MAF_INRAE=20.886;MAF_USDA=36.885
NC_035085.1	63550731	.	A	C	.	.	MAF_INRAE=17.722;MAF_USDA=25.41
NC_035085.1	63550752	.	A	T	.	.	MAF_INRAE=6.329
NC_035085.1	63550872	.	G	A	.	.	MAF_USDA=4.918
NC_035085.1	63550931	.	G	A	.	.	MAF_INRAE=5.0
NC_035085.1	63550935	.	T	C	.	.	MAF_INRAE=10.759;MAF_USDA=36.471
NC_035085.1	63550984	.	T	A	.	.	MAF_INRAE=10.759;MAF_USDA=38.235
NC_035085.1	63550991	.	C	G	.	.	MAF_INRAE=31.646;MAF_USDA=38.824
NC_035085.1	63551024	.	T	C	.	.	MAF_INRAE=10.759;MAF_USDA=30.0
NC_035085.1	63551086	.	C	A	.	.	MAF_INRAE=2.5;MAF_USDA=9.412
NC_035085.1	63551087	.	C	A	.	.	MAF_INRAE=2.5;MAF_USDA=9.412
NC_035085.1	63551165	.	A	G	.	.	MAF_INRAE=22.785;MAF_USDA=33.529
NC_035085.1	63551171	.	T	C	.	.	MAF_USDA=3.279
NC_035085.1	63551185	.	C	T	.	.	MAF_INRAE=6.329;MAF_USDA=7.377
NC_035085.1	63551186	.	T	C	.	.	MAF_INRAE=4.43
NC_035085.1	63551192	.	G	T	.	.	MAF_INRAE=22.785;MAF_USDA=35.882
NC_035085.1	63551193	.	T	C	.	.	MAF_INRAE=32.5;MAF_USDA=46.471
NC_035085.1	63551198	.	T	G	.	.	MAF_INRAE=5.696
NC_035085.1	63551219	.	G	A	.	.	MAF_INRAE=28.481;MAF_USDA=2.083
NC_035085.1	63551312	.	A	C	.	.	MAF_INRAE=6.329;MAF_USDA=12.295
NC_035085.1	63551366	.	A	G	.	.	MAF_INRAE=5.263
NC_035085.1	63551384	.	T	C	.	.	MAF_USDA=6.471
NC_035085.1	63551489	.	C	A	.	.	MAF_INRAE=6.329;MAF_USDA=7.377
NC_035085.1	63551532	.	A	C	.	.	MAF_INRAE=37.342;MAF_USDA=42.169
NC_035085.1	63551541	.	A	G	.	.	MAF_INRAE=37.342;MAF_USDA=27.711
NC_035085.1	63551563	.	T	C	.	.	MAF_INRAE=18.987;MAF_USDA=17.797
NC_035085.1	63551652	.	G	T	.	.	MAF_USDA=16.667
NC_035085.1	63551661	.	T	C	.	.	MAF_INRAE=9.494;MAF_USDA=18.072
NC_035085.1	63551687	.	C	T	.	.	MAF_INRAE=9.494;MAF_USDA=34.337
NC_035085.1	63551697	.	C	G	.	.	MAF_INRAE=9.494;MAF_USDA=17.47
NC_035085.1	63551701	.	A	C	.	.	MAF_INRAE=9.167;MAF_USDA=17.47
NC_035085.1	63551723	.	C	A	.	.	MAF_INRAE=2.5;MAF_USDA=16.463
NC_035085.1	63551736	.	A	C	.	.	MAF_INRAE=17.722;MAF_USDA=3.448
NC_035085.1	63551743	.	C	T	.	.	MAF_INRAE=9.494;MAF_USDA=18.293
NC_035085.1	63551838	.	G	A	.	.	MAF_INRAE=18.354;MAF_USDA=38.095
NC_035085.1	63551843	.	T	C	.	.	MAF_INRAE=9.494;MAF_USDA=17.857
NC_035085.1	63551886	.	A	T	.	.	MAF_INRAE=8.861;MAF_USDA=39.286
NC_035085.1	63551903	.	T	C	.	.	MAF_INRAE=18.354;MAF_USDA=33.333
NC_035085.1	63551997	.	G	A	.	.	MAF_USDA=6.78
NC_035085.1	63552007	.	G	A	.	.	MAF_INRAE=46.203;MAF_USDA=13.253
NC_035085.1	63552022	.	T	G	.	.	MAF_USDA=6.024
NC_035085.1	63552024	.	C	A	.	.	MAF_USDA=5.085
NC_035085.1	63552037	.	T	C	.	.	MAF_USDA=4.237
NC_035085.1	63552082	.	G	T	.	.	MAF_INRAE=9.494;MAF_USDA=18.072
NC_035085.1	63552134	.	C	G	.	.	MAF_INRAE=15.789;MAF_USDA=29.518
NC_035085.1	63552180	.	C	T	.	.	MAF_USDA=5.085
NC_035085.1	63552223	.	A	G	.	.	MAF_USDA=3.39
NC_035085.1	63552261	.	C	A	.	.	MAF_INRAE=23.418;MAF_USDA=23.729
NC_035085.1	63552272	.	T	C	.	.	MAF_USDA=5.085
NC_035085.1	63552327	.	C	T	.	.	MAF_INRAE=5.0;MAF_USDA=5.833
NC_035085.1	63552331	.	T	G	.	.	MAF_USDA=4.167
NC_035085.1	63552336	.	A	G	.	.	MAF_INRAE=26.316;MAF_USDA=44.643
NC_035085.1	63553461	.	G	A	.	.	MAF_USDA=5.085
NC_035085.1	63553501	.	C	A	.	.	MAF_USDA=19.167
NC_035085.1	63553513	.	T	A	.	.	MAF_USDA=4.167
NC_035085.1	63553555	.	T	G	.	.	MAF_USDA=22.131
NC_035085.1	63553625	.	A	C	.	.	MAF_USDA=8.197
NC_035085.1	63553634	.	G	A	.	.	MAF_USDA=2.353
NC_035085.1	63553642	.	T	C	.	.	MAF_USDA=3.279
NC_035085.1	63553648	.	A	G	.	.	MAF_INRAE=21.053;MAF_USDA=32.353
NC_035085.1	63553664	.	C	T	.	.	MAF_INRAE=21.053;MAF_USDA=40.0
NC_035085.1	63553689	.	C	T	.	.	MAF_USDA=9.412
NC_035085.1	63553751	.	G	A	.	.	MAF_INRAE=5.0;MAF_USDA=17.059
NC_035085.1	63553830	.	T	C	.	.	MAF_INRAE=41.772;MAF_USDA=34.118
NC_035085.1	63553964	.	A	T	.	.	MAF_INRAE=5.0
NC_035085.1	63553966	.	G	A	.	.	MAF_INRAE=15.833;MAF_USDA=22.131
NC_035085.1	63553976	.	G	A	.	.	MAF_INRAE=2.5;MAF_USDA=8.824
NC_035085.1	63554003	.	G	A	.	.	MAF_USDA=2.459
NC_035085.1	63554046	.	C	T	.	.	MAF_USDA=1.639
NC_035085.1	63554083	.	G	C	.	.	MAF_USDA=1.639
NC_035085.1	63554104	.	T	G	.	.	MAF_USDA=1.639
NC_035085.1	63554119	.	C	T	.	.	MAF_INRAE=13.291;MAF_USDA=32.941
NC_035085.1	63554300	.	G	T	.	.	MAF_USDA=1.639
NC_035085.1	63554322	.	A	T	.	.	MAF_INRAE=9.494;MAF_USDA=16.471
NC_035085.1	63554328	.	C	T	.	.	MAF_USDA=2.459
NC_035085.1	63554342	.	A	C	.	.	MAF_INRAE=11.667;MAF_USDA=8.197
NC_035085.1	63554344	.	T	C	.	.	MAF_INRAE=15.789;MAF_USDA=20.588
NC_035085.1	63554355	.	G	T	.	.	MAF_INRAE=13.333;MAF_USDA=21.311
NC_035085.1	63554404	.	C	T	.	.	MAF_USDA=5.738
NC_035085.1	63554405	.	G	A	.	.	MAF_USDA=20.588
NC_035085.1	63554435	.	C	T	.	.	MAF_INRAE=36.842;MAF_USDA=36.471
NC_035085.1	63554445	.	G	A	.	.	MAF_USDA=3.279
NC_035085.1	63554605	.	A	T	.	.	MAF_INRAE=11.667
NC_035085.1	63554607	.	A	C	.	.	MAF_USDA=1.639
NC_035085.1	63554633	.	T	C	.	.	MAF_USDA=20.588
NC_035085.1	63554660	.	G	A	.	.	MAF_INRAE=15.789;MAF_USDA=20.588
NC_035085.1	63554704	.	A	T	.	.	MAF_USDA=4.098
NC_035085.1	63554706	.	C	A	.	.	MAF_INRAE=18.987;MAF_USDA=21.311
NC_035085.1	63554779	.	T	C	.	.	MAF_INRAE=15.789;MAF_USDA=17.059
NC_035085.1	63554795	.	G	T	.	.	MAF_INRAE=15.789;MAF_USDA=10.417
NC_035085.1	63554798	.	T	C	.	.	MAF_INRAE=18.987;MAF_USDA=8.197
NC_035085.1	63554819	.	C	T	.	.	MAF_INRAE=17.722;MAF_USDA=49.405
NC_035085.1	63554868	.	T	A	.	.	MAF_USDA=4.098
NC_035085.1	63554910	.	G	A	.	.	MAF_INRAE=15.789;MAF_USDA=17.647
NC_035085.1	63554958	.	A	G	.	.	MAF_USDA=5.738
NC_035085.1	63554978	.	A	T	.	.	MAF_INRAE=15.789;MAF_USDA=20.0
NC_035085.1	63555070	.	A	T	.	.	MAF_INRAE=19.62
NC_035085.1	63555096	.	C	A	.	.	MAF_INRAE=15.789;MAF_USDA=11.31
NC_035085.1	63555100	.	G	C	.	.	MAF_USDA=11.31
NC_035085.1	63555144	.	G	T	.	.	MAF_INRAE=15.789;MAF_USDA=12.353
NC_035085.1	63555150	.	T	C	.	.	MAF_INRAE=5.833;MAF_USDA=26.471
NC_035085.1	63555169	.	A	C	.	.	MAF_INRAE=18.987;MAF_USDA=26.23
NC_035085.1	63555182	.	A	G	.	.	MAF_INRAE=15.789;MAF_USDA=12.941
NC_035085.1	63555204	.	T	G	.	.	MAF_INRAE=15.789;MAF_USDA=11.31
NC_035085.1	63555209	.	C	T	.	.	MAF_INRAE=15.789;MAF_USDA=11.31
NC_035085.1	63555293	.	C	T	.	.	MAF_USDA=5.833
NC_035085.1	63555307	.	C	T	.	.	MAF_USDA=6.667
NC_035085.1	63555340	.	A	G	.	.	MAF_INRAE=15.789;MAF_USDA=11.31
NC_035085.1	63555359	.	C	A	.	.	MAF_INRAE=15.789;MAF_USDA=10.714
NC_035085.1	63555369	.	T	G	.	.	MAF_INRAE=15.789;MAF_USDA=10.714
NC_035085.1	63555389	.	T	A	.	.	MAF_INRAE=15.789;MAF_USDA=10.714
NC_035085.1	63555390	.	A	T	.	.	MAF_USDA=10.714
NC_035085.1	63555464	.	A	G	.	.	MAF_INRAE=17.089;MAF_USDA=2.5
NC_035085.1	63555531	.	A	G	.	.	MAF_USDA=1.667
NC_035085.1	63555586	.	C	T	.	.	MAF_INRAE=9.494;MAF_USDA=17.857
NC_035085.1	63555632	.	G	A	.	.	MAF_USDA=1.639
NC_035085.1	63555675	.	G	A	.	.	MAF_INRAE=15.789;MAF_USDA=2.083
NC_035085.1	63555709	.	C	T	.	.	MAF_INRAE=2.5;MAF_USDA=8.333
NC_035085.1	63555717	.	G	T	.	.	MAF_INRAE=18.354;MAF_USDA=47.619
NC_035085.1	63555795	.	A	G	.	.	MAF_USDA=5.833
NC_035085.1	63555884	.	G	A	.	.	MAF_INRAE=19.62;MAF_USDA=18.033
NC_035085.1	63555903	.	G	A	.	.	MAF_INRAE=15.789;MAF_USDA=10.0
NC_035085.1	63555929	.	A	C	.	.	MAF_USDA=1.667
NC_035085.1	63555935	.	C	A	.	.	MAF_USDA=1.667
NC_035085.1	63555939	.	G	C	.	.	MAF_INRAE=15.789;MAF_USDA=10.119
NC_035085.1	63555947	.	G	C	.	.	MAF_USDA=1.667
NC_035085.1	63555951	.	T	G	.	.	MAF_USDA=3.333
NC_035085.1	63555955	.	G	A	.	.	MAF_USDA=1.667
NC_035085.1	63555962	.	A	G	.	.	MAF_USDA=1.667
NC_035085.1	63555973	.	A	G	.	.	MAF_INRAE=18.987;MAF_USDA=18.333
NC_035085.1	63555999	.	A	T	.	.	MAF_INRAE=15.789;MAF_USDA=10.119
NC_035085.1	63556015	.	G	C	.	.	MAF_USDA=7.5
NC_035085.1	63556028	.	G	T	.	.	MAF_USDA=1.667
NC_035085.1	63556285	.	G	T	.	.	MAF_INRAE=10.759;MAF_USDA=1.786
NC_035085.1	63556294	.	G	A	.	.	MAF_INRAE=13.291;MAF_USDA=35.119
NC_035085.1	63556317	.	A	T	.	.	MAF_INRAE=13.291;MAF_USDA=33.333
NC_035085.1	63556366	.	A	G	.	.	MAF_USDA=2.459
NC_035085.1	63556377	.	C	T	.	.	MAF_INRAE=9.494;MAF_USDA=12.353
NC_035085.1	63556435	.	C	T	.	.	MAF_USDA=33.333
NC_035085.1	63556481	.	G	A	.	.	MAF_INRAE=10.526;MAF_USDA=35.714
NC_035085.1	63556498	.	T	G	.	.	MAF_USDA=39.583
NC_035085.1	63556501	.	G	T	.	.	MAF_USDA=39.583
NC_035085.1	63556520	.	TA	TC	.	.	MAF_USDA=16.667
NC_035085.1	63556692	.	A	C	.	.	MAF_USDA=2.5
NC_035085.1	63556693	.	C	A	.	.	MAF_USDA=2.5
NC_035085.1	63556698	.	A	C	.	.	MAF_USDA=2.5
NC_035085.1	63556699	.	A	G	.	.	MAF_USDA=2.5
NC_035085.1	63556701	.	A	T	.	.	MAF_USDA=2.5
NC_035085.1	63556703	.	C	T	.	.	MAF_USDA=2.5
NC_035085.1	63556704	.	G	T	.	.	MAF_USDA=2.5
NC_035085.1	63556709	.	T	G	.	.	MAF_USDA=2.5
NC_035085.1	63556710	.	G	T	.	.	MAF_USDA=2.5
NC_035085.1	63556720	.	A	C	.	.	MAF_USDA=1.667
NC_035085.1	63556879	.	C	T	.	.	MAF_INRAE=5.0
NC_035085.1	63556893	.	T	G	.	.	MAF_INRAE=15.789;MAF_USDA=19.412
NC_035085.1	63556917	.	T	C	.	.	MAF_INRAE=6.329;MAF_USDA=20.492
NC_035085.1	63556925	.	C	A	.	.	MAF_INRAE=5.263
NC_035085.1	63557004	.	C	T	.	.	MAF_USDA=4.098
NC_035085.1	63557005	.	G	A	.	.	MAF_USDA=1.765
NC_035085.1	63557040	.	A	C	.	.	MAF_USDA=1.639
NC_035085.1	63557062	.	A	T	.	.	MAF_INRAE=24.167;MAF_USDA=14.583
NC_035085.1	63557070	.	T	G	.	.	MAF_INRAE=2.5;MAF_USDA=8.824
NC_035085.1	63557101	.	T	A	.	.	MAF_INRAE=25.0;MAF_USDA=16.667
NC_035085.1	63557153	.	C	A	.	.	MAF_INRAE=5.696;MAF_USDA=13.115
NC_035085.1	63557157	.	C	T	.	.	MAF_USDA=8.929
NC_035085.1	63557183	.	T	A	.	.	MAF_USDA=2.459
NC_035085.1	63557242	.	A	C	.	.	MAF_USDA=1.639
NC_035085.1	63557255	.	A	C	.	.	MAF_USDA=1.639
NC_035085.1	63557393	.	C	T	.	.	MAF_INRAE=5.0;MAF_USDA=16.471
NC_035085.1	63557428	.	C	A	.	.	MAF_USDA=1.639
NC_035085.1	63557436	.	T	C	.	.	MAF_USDA=1.639
NC_035085.1	63557441	.	A	G	.	.	MAF_INRAE=6.329;MAF_USDA=10.656
NC_035085.1	63557462	.	C	A	.	.	MAF_USDA=1.639
NC_035085.1	63557467	.	T	G	.	.	MAF_USDA=14.583
NC_035085.1	63557574	.	T	C	.	.	MAF_INRAE=5.696;MAF_USDA=16.393
NC_035085.1	63557580	.	G	C	.	.	MAF_INRAE=18.987;MAF_USDA=22.951
NC_035085.1	63557592	.	T	C	.	.	MAF_INRAE=5.696;MAF_USDA=2.459
NC_035085.1	63557614	.	A	T	.	.	MAF_USDA=1.639
NC_035085.1	63557642	.	G	A	.	.	MAF_USDA=2.459
NC_035085.1	63557644	.	C	G	.	.	MAF_USDA=2.459
NC_035085.1	63557663	.	C	T	.	.	MAF_USDA=2.459
NC_035085.1	63557677	.	A	C	.	.	MAF_INRAE=37.342;MAF_USDA=28.824
NC_035085.1	63557725	.	C	G	.	.	MAF_USDA=5.738
NC_035085.1	63557868	.	G	T	.	.	MAF_INRAE=5.263;MAF_USDA=8.824
NC_035085.1	63557990	.	C	T	.	.	MAF_USDA=1.639
NC_035085.1	63558081	.	C	T	.	.	MAF_USDA=1.639
NC_035085.1	63558103	.	G	A	.	.	MAF_USDA=25.0
NC_035085.1	63558123	.	A	C	.	.	MAF_INRAE=31.013;MAF_USDA=34.706
NC_035085.1	63558147	.	C	T	.	.	MAF_USDA=1.639
NC_035085.1	63558155	.	C	A	.	.	MAF_USDA=1.639
NC_035085.1	63558176	.	G	A	.	.	MAF_INRAE=37.342;MAF_USDA=33.333
NC_035085.1	63558189	.	T	C	.	.	MAF_INRAE=17.722;MAF_USDA=3.333
NC_035085.1	63558196	.	T	C	.	.	MAF_INRAE=5.0;MAF_USDA=21.765
NC_035085.1	63558221	.	G	T	.	.	MAF_INRAE=15.789;MAF_USDA=10.714
NC_035085.1	63558249	.	C	T	.	.	MAF_INRAE=15.789;MAF_USDA=12.941
NC_035085.1	63558258	.	A	G	.	.	MAF_USDA=1.639
NC_035085.1	63558270	.	A	C	.	.	MAF_USDA=1.639
NC_035085.1	63558275	.	T	A	.	.	MAF_USDA=1.639
NC_035085.1	63558288	.	C	T	.	.	MAF_USDA=1.639
NC_035085.1	63558290	.	C	T	.	.	MAF_USDA=1.639
NC_035085.1	63558310	.	A	C	.	.	MAF_USDA=1.639
NC_035085.1	63558314	.	C	T	.	.	MAF_USDA=5.738
NC_035085.1	63558376	.	T	C	.	.	MAF_USDA=2.459
NC_035085.1	63558452	.	T	G	.	.	MAF_INRAE=5.696;MAF_USDA=3.279
NC_035085.1	63558454	.	A	T	.	.	MAF_INRAE=5.833
NC_035085.1	63558455	.	G	T	.	.	MAF_INRAE=5.833
NC_035085.1	63558466	.	G	A	.	.	MAF_USDA=1.639
NC_035085.1	63558622	.	G	A	.	.	MAF_INRAE=2.5
NC_035085.1	63558713	.	C	A	.	.	MAF_USDA=1.639
NC_035085.1	63558773	.	G	T	.	.	MAF_USDA=1.639
NC_035085.1	63558818	.	C	A	.	.	MAF_INRAE=5.0;MAF_USDA=17.059
NC_035085.1	63558915	.	C	A	.	.	MAF_USDA=1.639
NC_035085.1	63558916	.	G	A	.	.	MAF_USDA=1.639
NC_035085.1	63558923	.	T	C	.	.	MAF_USDA=4.098
NC_035085.1	63559025	.	T	G	.	.	MAF_USDA=1.639
NC_035085.1	63559036	.	G	A	.	.	MAF_USDA=1.639
NC_035085.1	63559063	.	A	G	.	.	MAF_USDA=7.377
NC_035085.1	63559125	.	A	G	.	.	MAF_INRAE=8.861;MAF_USDA=35.294
NC_035085.1	63559142	.	C	T	.	.	MAF_USDA=2.459
NC_035085.1	63559157	.	A	G	.	.	MAF_USDA=2.459
NC_035085.1	63559173	.	T	G	.	.	MAF_USDA=1.639
NC_035085.1	63559190	.	T	G	.	.	MAF_USDA=2.459
NC_035085.1	63559318	.	A	G	.	.	MAF_USDA=2.459
NC_035085.1	63559509	.	C	T	.	.	MAF_USDA=1.639
NC_035085.1	63559522	.	A	C	.	.	MAF_USDA=2.459
NC_035085.1	63559559	.	A	G	.	.	MAF_INRAE=26.316;MAF_USDA=16.393
NC_035085.1	63559590	.	A	G	.	.	MAF_USDA=1.639
NC_035085.1	63559661	.	C	T	.	.	MAF_USDA=2.542
NC_035085.1	63559712	.	T	C	.	.	MAF_USDA=7.5
NC_035085.1	63559743	.	G	A	.	.	MAF_USDA=1.667
NC_035085.1	63559833	.	A	G	.	.	MAF_USDA=5.833
NC_035085.1	63559865	.	A	T	.	.	MAF_USDA=1.667
NC_035085.1	63559872	.	T	G	.	.	MAF_USDA=1.667
NC_035085.1	63559904	.	C	T	.	.	MAF_USDA=4.167
NC_035085.1	63559907	.	T	C	.	.	MAF_USDA=14.634
NC_035085.1	63559908	.	G	A	.	.	MAF_USDA=5.833
NC_035085.1	63559940	.	A	G	.	.	MAF_USDA=10.833
NC_035085.1	63559941	.	C	G	.	.	MAF_USDA=14.634
NC_035085.1	63559943	.	A	T	.	.	MAF_USDA=22.727
NC_035085.1	63559949	.	A	G	.	.	MAF_USDA=5.932
NC_035085.1	63559969	.	A	G	.	.	MAF_USDA=44.444
NC_035085.1	63559995	.	T	C	.	.	MAF_USDA=16.25
NC_035085.1	63560016	.	A	G	.	.	MAF_USDA=1.695
NC_035085.1	63560116	.	G	A	.	.	MAF_USDA=2.459
NC_035085.1	63560121	.	T	G	.	.	MAF_USDA=1.639
NC_035085.1	63560122	.	A	G	.	.	MAF_USDA=1.639
NC_035085.1	63560131	.	G	A	.	.	MAF_INRAE=15.789;MAF_USDA=15.882
NC_035085.1	63560198	.	T	G	.	.	MAF_USDA=1.639
NC_035085.1	63560201	.	T	A	.	.	MAF_USDA=1.639
NC_035085.1	63560332	.	A	T	.	.	MAF_INRAE=12.5;MAF_USDA=1.765
NC_035085.1	63560360	.	C	T	.	.	MAF_USDA=1.639
NC_035085.1	63560372	.	G	T	.	.	MAF_USDA=8.197
NC_035085.1	63560428	.	G	T	.	.	MAF_INRAE=5.696;MAF_USDA=8.197
NC_035085.1	63560455	.	G	T	.	.	MAF_USDA=8.197
NC_035085.1	63560531	.	G	A	.	.	MAF_INRAE=6.329;MAF_USDA=7.377
NC_035085.1	63560549	.	G	T	.	.	MAF_USDA=1.639
NC_035085.1	63560662	.	G	T	.	.	MAF_INRAE=6.329;MAF_USDA=9.016
NC_035085.1	63560679	.	T	G	.	.	MAF_USDA=4.706
NC_035085.1	63560730	.	A	C	.	.	MAF_USDA=2.941
NC_035085.1	63560765	.	G	A	.	.	MAF_INRAE=47.468;MAF_USDA=22.353
NC_035085.1	63560816	.	G	T	.	.	MAF_INRAE=18.987;MAF_USDA=6.557
NC_035085.1	63560852	.	G	A	.	.	MAF_USDA=7.377
NC_035085.1	63560894	.	C	G	.	.	MAF_USDA=5.738
NC_035085.1	63560926	.	T	G	.	.	MAF_INRAE=6.329;MAF_USDA=9.167
NC_035085.1	63560927	.	A	G	.	.	MAF_INRAE=6.667;MAF_USDA=7.143
NC_035085.1	63560940	.	C	T	.	.	MAF_USDA=1.639
NC_035085.1	63560979	.	G	T	.	.	MAF_INRAE=5.0;MAF_USDA=11.475
NC_035085.1	63560995	.	C	T	.	.	MAF_INRAE=46.835;MAF_USDA=22.353
NC_035085.1	63561033	.	T	C	.	.	MAF_USDA=1.639
NC_035085.1	63561043	.	C	T	.	.	MAF_INRAE=2.5;MAF_USDA=11.475
NC_035085.1	63561105	.	C	A	.	.	MAF_USDA=3.279
NC_035085.1	63561163	.	A	C	.	.	MAF_USDA=1.639
NC_035085.1	63561192	.	G	A	.	.	MAF_INRAE=33.544;MAF_USDA=47.647
NC_035085.1	63561279	.	T	A	.	.	MAF_USDA=1.639
NC_035085.1	63561302	.	T	G	.	.	MAF_USDA=1.639
NC_035085.1	63561343	.	A	G	.	.	MAF_USDA=2.459
NC_035085.1	63561394	.	C	T	.	.	MAF_USDA=1.639
NC_035085.1	63561410	.	G	A	.	.	MAF_USDA=4.098
NC_035085.1	63561501	.	T	G	.	.	MAF_INRAE=19.62;MAF_USDA=14.583
NC_035085.1	63561647	.	T	G	.	.	MAF_INRAE=1.667
NC_035085.1	63561654	.	C	A	.	.	MAF_INRAE=1.667
NC_035085.1	63561697	.	C	T	.	.	MAF_USDA=27.083
NC_035085.1	63561791	.	T	G	.	.	MAF_USDA=7.377
NC_035085.1	63561907	.	T	G	.	.	MAF_USDA=1.639
NC_035085.1	63561945	.	T	G	.	.	MAF_USDA=1.639
NC_035085.1	63562003	.	C	T	.	.	MAF_USDA=1.639
NC_035085.1	63562091	.	C	A	.	.	MAF_INRAE=5.0
NC_035085.1	63562203	.	C	T	.	.	MAF_USDA=35.417
NC_035085.1	63563751	.	G	T	.	.	MAF_USDA=8.929
NC_035085.1	63563791	.	A	G	.	.	MAF_USDA=8.333
NC_035085.1	63563896	.	G	T	.	.	MAF_USDA=7.377
NC_035085.1	63563968	.	A	G	.	.	MAF_USDA=16.393
NC_035085.1	63563978	.	G	A	.	.	MAF_INRAE=21.053
NC_035085.1	63564024	.	G	C	.	.	MAF_USDA=5.738
NC_035085.1	63564060	.	C	T	.	.	MAF_USDA=8.824
NC_035085.1	63564061	.	G	A	.	.	MAF_USDA=1.639
NC_035085.1	63564131	.	G	T	.	.	MAF_USDA=17.647
NC_035085.1	63568836	.	T	C	.	.	MAF_USDA=32.941
NC_035085.1	63568857	.	G	A	.	.	MAF_USDA=23.333
NC_035085.1	63568871	.	T	C	.	.	MAF_USDA=24.405
NC_035085.1	63568900	.	C	T	.	.	MAF_USDA=34.167
NC_035085.1	63568909	.	A	G	.	.	MAF_USDA=45.0
NC_035085.1	63568926	.	T	C	.	.	MAF_USDA=14.583
NC_035085.1	63568945	.	T	A	.	.	MAF_USDA=2.439
NC_035085.1	63568955	.	A	T	.	.	MAF_INRAE=42.105
NC_035085.1	63568960	.	T	C	.	.	MAF_INRAE=42.105
NC_035085.1	63568964	.	A	G	.	.	MAF_INRAE=47.368;MAF_USDA=31.098
NC_035085.1	63568976	.	T	A	.	.	MAF_INRAE=47.368;MAF_USDA=31.707
NC_035085.1	63568990	.	T	C	.	.	MAF_USDA=38.415
NC_035085.1	63569003	.	T	G	.	.	MAF_INRAE=47.368;MAF_USDA=26.22
NC_035085.1	63569008	.	G	A	.	.	MAF_INRAE=47.368;MAF_USDA=46.341
NC_035085.1	63569010	.	T	A	.	.	MAF_USDA=18.902
NC_035085.1	63569030	.	A	C	.	.	MAF_INRAE=47.368;MAF_USDA=25.301
NC_035085.1	63569041	.	G	A	.	.	MAF_INRAE=47.368;MAF_USDA=38.554
NC_035085.1	63569047	.	G	C	.	.	MAF_USDA=25.0
NC_035085.1	63569056	.	C	A	.	.	MAF_USDA=5.833
NC_035085.1	63569060	.	G	A	.	.	MAF_INRAE=5.263;MAF_USDA=39.167
NC_035085.1	63569081	.	C	T	.	.	MAF_USDA=25.0
NC_035085.1	63569103	.	T	C	.	.	MAF_USDA=25.0
NC_035085.1	63569104	.	G	A	.	.	MAF_USDA=25.0
NC_035085.1	63569105	.	A	C	.	.	MAF_INRAE=27.5;MAF_USDA=38.333
NC_035085.1	63569117	.	C	T	.	.	MAF_INRAE=17.722
NC_035085.1	63569134	.	T	G	.	.	MAF_INRAE=35.443;MAF_USDA=48.333
NC_035085.1	63569135	.	G	T	.	.	MAF_USDA=8.333
NC_035085.1	63569136	.	C	A	.	.	MAF_USDA=7.5
NC_035085.1	63569140	.	T	G	.	.	MAF_INRAE=5.0;MAF_USDA=10.833
NC_035085.1	63569159	.	A	G	.	.	MAF_INRAE=4.167;MAF_USDA=19.492
NC_035085.1	63569200	.	T	A	.	.	MAF_INRAE=33.544;MAF_USDA=47.561
NC_035085.1	63569209	.	T	C	.	.	MAF_INRAE=5.0
NC_035085.1	63569211	.	T	C	.	.	MAF_INRAE=18.333
NC_035085.1	63569254	.	T	C	.	.	MAF_INRAE=5.063;MAF_USDA=32.927
NC_035085.1	63569313	.	T	A	.	.	MAF_INRAE=17.722;MAF_USDA=48.171
NC_035085.1	63569323	.	C	T	.	.	MAF_USDA=4.167
NC_035085.1	63569356	.	G	A	.	.	MAF_INRAE=4.167;MAF_USDA=12.295
NC_035085.1	63569366	.	T	C	.	.	MAF_INRAE=12.025;MAF_USDA=18.852
NC_035085.1	63569408	.	A	G	.	.	MAF_USDA=9.167
NC_035085.1	63569411	.	C	T	.	.	MAF_USDA=1.667
NC_035085.1	63569478	.	G	A	.	.	MAF_INRAE=13.924;MAF_USDA=39.157
NC_035085.1	63569485	.	T	C	.	.	MAF_INRAE=37.975;MAF_USDA=27.711
NC_035085.1	63569501	.	G	A	.	.	MAF_USDA=1.639
NC_035085.1	63569518	.	A	T	.	.	MAF_INRAE=15.789;MAF_USDA=4.918
NC_035085.1	63569529	.	T	A	.	.	MAF_INRAE=33.544;MAF_USDA=46.988
NC_035085.1	63569562	.	T	C	.	.	MAF_INRAE=10.0;MAF_USDA=18.182
NC_035085.1	63569637	.	A	G	.	.	MAF_USDA=3.279
NC_035085.1	63569640	.	T	G	.	.	MAF_USDA=2.459
NC_035085.1	63569641	.	G	C	.	.	MAF_INRAE=12.025;MAF_USDA=14.706
NC_035085.1	63569645	.	A	C	.	.	MAF_USDA=8.824
NC_035085.1	63569649	.	G	A	.	.	MAF_INRAE=35.0;MAF_USDA=30.0
NC_035085.1	63569690	.	A	G	.	.	MAF_INRAE=26.316;MAF_USDA=34.524
NC_035085.1	63569710	.	T	G	.	.	MAF_USDA=6.557
NC_035085.1	63569711	.	A	C	.	.	MAF_USDA=6.557
NC_035085.1	63569731	.	G	T	.	.	MAF_USDA=15.574
NC_035085.1	63569739	.	T	C	.	.	MAF_USDA=1.639
NC_035085.1	63569742	.	G	C	.	.	MAF_USDA=11.667
NC_035085.1	63569743	.	G	A	.	.	MAF_USDA=11.667
NC_035085.1	63569746	.	C	G	.	.	MAF_USDA=15.833
NC_035085.1	63570259	.	T	C	.	.	MAF_INRAE=47.368;MAF_USDA=33.333
NC_035085.1	63570387	.	T	C	.	.	MAF_INRAE=42.105;MAF_USDA=49.167
NC_035085.1	63570406	.	T	G	.	.	MAF_INRAE=47.368;MAF_USDA=35.714
NC_035085.1	63570454	.	C	T	.	.	MAF_USDA=2.5
NC_035085.1	63570501	.	C	T	.	.	MAF_INRAE=39.241;MAF_USDA=25.595
NC_035085.1	63570559	.	C	A	.	.	MAF_USDA=6.667
NC_035085.1	63570599	.	T	A	.	.	MAF_USDA=10.0
NC_035085.1	63570602	.	A	G	.	.	MAF_USDA=8.333
NC_035085.1	63570606	.	G	T	.	.	MAF_USDA=10.0
NC_035085.1	63570609	.	T	G	.	.	MAF_USDA=9.167
NC_035085.1	63570634	.	C	A	.	.	MAF_USDA=10.714
NC_035085.1	63570653	.	C	T	.	.	MAF_USDA=27.976
NC_035085.1	63570669	.	C	A	.	.	MAF_USDA=2.5
NC_035085.1	63570677	.	T	C	.	.	MAF_USDA=14.286
NC_035085.1	63570722	.	T	G	.	.	MAF_USDA=11.31
NC_035085.1	63570765	.	G	C	.	.	MAF_INRAE=8.228;MAF_USDA=13.559
NC_035085.1	63570768	.	C	T	.	.	MAF_INRAE=9.167;MAF_USDA=13.559
NC_035085.1	63570780	.	C	G	.	.	MAF_USDA=28.313
NC_035085.1	63570864	.	G	T	.	.	MAF_INRAE=36.709;MAF_USDA=48.333
NC_035085.1	63570906	.	T	C	.	.	MAF_INRAE=36.076;MAF_USDA=35.833
NC_035085.1	63570915	.	G	T	.	.	MAF_INRAE=8.228;MAF_USDA=13.333
NC_035085.1	63570936	.	T	A	.	.	MAF_INRAE=17.722;MAF_USDA=3.333
NC_035085.1	63570956	.	G	T	.	.	MAF_INRAE=21.053;MAF_USDA=20.0
NC_035085.1	63570973	.	C	A	.	.	MAF_INRAE=5.263
NC_035085.1	63570992	.	T	C	.	.	MAF_USDA=4.167
NC_035085.1	63571323	.	G	T	.	.	MAF_USDA=49.167
NC_035085.1	63571344	.	C	T	.	.	MAF_INRAE=36.709;MAF_USDA=49.167
NC_035085.1	63571362	.	C	A	.	.	MAF_USDA=15.0
NC_035085.1	63571529	.	A	C	.	.	MAF_INRAE=47.368;MAF_USDA=33.333
NC_035085.1	63571737	.	A	G	.	.	MAF_USDA=8.621
NC_035085.1	63571744	.	C	T	.	.	MAF_USDA=10.241
NC_035085.1	63571752	.	G	A	.	.	MAF_INRAE=42.105;MAF_USDA=38.136
NC_035085.1	63571790	.	C	A	.	.	MAF_INRAE=42.105;MAF_USDA=45.0
NC_035085.1	63571825	.	G	A	.	.	MAF_USDA=18.75
NC_035085.1	63576178	.	T	A	.	.	MAF_USDA=25.0
NC_035085.1	63576229	.	G	A	.	.	MAF_USDA=1.639
NC_035085.1	63576230	.	G	C	.	.	MAF_USDA=2.459
NC_035085.1	63576253	.	C	T	.	.	MAF_USDA=25.882
NC_035085.1	63576299	.	G	T	.	.	MAF_USDA=2.459
NC_035085.1	63576307	.	C	A	.	.	MAF_USDA=4.098
NC_035085.1	63576353	.	T	A	.	.	MAF_INRAE=34.167;MAF_USDA=25.294
NC_035085.1	63576354	.	A	G	.	.	MAF_INRAE=34.167;MAF_USDA=26.471
NC_035085.1	63576402	.	C	T	.	.	MAF_USDA=1.639
NC_035085.1	63576405	.	A	G	.	.	MAF_INRAE=40.833
NC_035085.1	63576413	.	C	A	.	.	MAF_USDA=5.738
NC_035085.1	63576422	.	C	T	.	.	MAF_INRAE=41.667;MAF_USDA=15.294
NC_035085.1	63576447	.	G	T	.	.	MAF_USDA=1.639
NC_035085.1	63576449	.	G	T	.	.	MAF_USDA=1.639
NC_035085.1	63576454	.	G	C	.	.	MAF_USDA=1.639
NC_035085.1	63576466	.	A	G	.	.	MAF_INRAE=35.833;MAF_USDA=14.118
NC_035085.1	63576486	.	G	A	.	.	MAF_INRAE=38.333;MAF_USDA=15.882
NC_035085.1	63576493	.	G	T	.	.	MAF_USDA=1.639
NC_035085.1	63576498	.	T	C	.	.	MAF_INRAE=5.063;MAF_USDA=34.118
NC_035085.1	63576514	.	A	C	.	.	MAF_USDA=1.639
NC_035085.1	63576516	.	G	A	.	.	MAF_INRAE=40.833;MAF_USDA=43.75
NC_035085.1	63576537	.	C	T	.	.	MAF_USDA=1.639
NC_035085.1	63576648	.	G	T	.	.	MAF_USDA=2.459
NC_035085.1	63576660	.	T	G	.	.	MAF_INRAE=41.667;MAF_USDA=16.471
NC_035085.1	63576715	.	T	G	.	.	MAF_INRAE=43.333;MAF_USDA=16.471
NC_035085.1	63576723	.	C	G	.	.	MAF_USDA=11.176
NC_035085.1	63576728	.	C	A	.	.	MAF_INRAE=40.833;MAF_USDA=15.882
NC_035085.1	63576735	.	C	T	.	.	MAF_USDA=5.882
NC_035085.1	63576740	.	T	C	.	.	MAF_USDA=10.588
NC_035085.1	63576741	.	A	G	.	.	MAF_USDA=1.639
NC_035085.1	63576782	.	C	T	.	.	MAF_INRAE=42.5;MAF_USDA=16.471
NC_035085.1	63576802	.	G	A	.	.	MAF_INRAE=6.329;MAF_USDA=16.667
NC_035085.1	63576804	.	A	C	.	.	MAF_INRAE=42.5
NC_035085.1	63576813	.	G	C	.	.	MAF_INRAE=37.5;MAF_USDA=4.918
NC_035085.1	63576815	.	C	T	.	.	MAF_INRAE=12.658;MAF_USDA=19.672
NC_035085.1	63576816	.	G	A	.	.	MAF_INRAE=5.0
NC_035085.1	63576826	.	C	T	.	.	MAF_USDA=1.639
NC_035085.1	63576848	.	G	A	.	.	MAF_INRAE=18.987;MAF_USDA=21.765
NC_035085.1	63576853	.	G	A	.	.	MAF_INRAE=35.0;MAF_USDA=4.918
NC_035085.1	63576866	.	C	A	.	.	MAF_USDA=1.639
NC_035085.1	63576871	.	T	C	.	.	MAF_INRAE=30.0;MAF_USDA=28.824
NC_035085.1	63576885	.	G	A	.	.	MAF_USDA=12.941
NC_035085.1	63576886	.	T	C	.	.	MAF_USDA=12.941
NC_035085.1	63576894	.	G	A	.	.	MAF_INRAE=10.0
NC_035085.1	63576898	.	A	G	.	.	MAF_INRAE=12.658;MAF_USDA=19.672
NC_035085.1	63576934	.	G	C	.	.	MAF_USDA=1.639
NC_035085.1	63576943	.	A	G	.	.	MAF_USDA=1.639
NC_035085.1	63576979	.	A	T	.	.	MAF_USDA=6.557
NC_035085.1	63576986	.	T	C	.	.	MAF_USDA=1.639
NC_035085.1	63577036	.	C	T	.	.	MAF_INRAE=37.342;MAF_USDA=24.706
NC_035085.1	63577045	.	G	T	.	.	MAF_INRAE=5.263
NC_035085.1	63577057	.	C	T	.	.	MAF_USDA=1.639
NC_035085.1	63577071	.	C	T	.	.	MAF_INRAE=15.789
NC_035085.1	63577073	.	A	C	.	.	MAF_INRAE=47.368;MAF_USDA=24.706
NC_035085.1	63577146	.	A	G	.	.	MAF_USDA=10.119
NC_035085.1	63577157	.	T	A	.	.	MAF_USDA=1.667
NC_035085.1	63577292	.	C	G	.	.	MAF_USDA=18.75
NC_035085.1	63577314	.	C	G	.	.	MAF_USDA=10.417
NC_035085.1	63584723	.	G	A	.	.	MAF_USDA=1.667
NC_035085.1	63584758	.	C	T	.	.	MAF_USDA=2.083
NC_035085.1	63584825	.	ACACCCGCCTGCTTAG	ACACCCGCCTGCTTAA	.	.	MAF_USDA=14.583
NC_035085.1	63584845	.	C	T	.	.	MAF_USDA=10.588
NC_035085.1	63584863	.	A	G	.	.	MAF_INRAE=27.215;MAF_USDA=27.059
NC_035085.1	63584878	.	G	A	.	.	MAF_INRAE=5.0
NC_035085.1	63584904	.	A	G	.	.	MAF_USDA=5.738
NC_035085.1	63584948	.	C	T	.	.	MAF_INRAE=6.329;MAF_USDA=2.459
NC_035085.1	63585003	.	G	A	.	.	MAF_USDA=1.639
NC_035085.1	63585164	.	C	T	.	.	MAF_USDA=6.557
NC_035085.1	63585186	.	G	C	.	.	MAF_USDA=5.738
NC_035085.1	63585269	.	A	T	.	.	MAF_INRAE=31.646;MAF_USDA=40.0
NC_035085.1	63585287	.	T	A	.	.	MAF_USDA=2.459
NC_035085.1	63585431	.	T	A	.	.	MAF_INRAE=15.789;MAF_USDA=4.918
NC_035085.1	63585471	.	C	A	.	.	MAF_USDA=4.918
NC_035085.1	63585542	.	G	A	.	.	MAF_INRAE=12.5;MAF_USDA=1.765
NC_035085.1	63585583	.	A	T	.	.	MAF_USDA=1.639
NC_035085.1	63585585	.	C	T	.	.	MAF_USDA=1.639
NC_035085.1	63585604	.	T	G	.	.	MAF_USDA=1.639
NC_035085.1	63585621	.	A	T	.	.	MAF_USDA=1.639
NC_035085.1	63585654	.	A	C	.	.	MAF_USDA=1.639
NC_035085.1	63585655	.	T	C	.	.	MAF_USDA=1.639
NC_035085.1	63585830	.	A	G	.	.	MAF_USDA=1.639
NC_035085.1	63585890	.	G	A	.	.	MAF_USDA=1.639
NC_035085.1	63585894	.	C	T	.	.	MAF_USDA=1.639
NC_035085.1	63585958	.	G	A	.	.	MAF_USDA=2.459
NC_035085.1	63585993	.	A	G	.	.	MAF_USDA=2.459
NC_035085.1	63586001	.	G	C	.	.	MAF_USDA=12.295
NC_035085.1	63586159	.	G	A	.	.	MAF_USDA=2.941
NC_035085.1	63586176	.	T	C	.	.	MAF_USDA=1.639
NC_035085.1	63586192	.	A	T	.	.	MAF_USDA=1.639
NC_035085.1	63586193	.	T	G	.	.	MAF_USDA=4.098
NC_035085.1	63586288	.	A	C	.	.	MAF_USDA=1.639
NC_035085.1	63586297	.	C	A	.	.	MAF_INRAE=46.203;MAF_USDA=20.0
NC_035085.1	63586333	.	C	A	.	.	MAF_INRAE=5.0
NC_035085.1	63586362	.	T	G	.	.	MAF_USDA=4.918
NC_035085.1	63586380	.	A	G	.	.	MAF_INRAE=12.5;MAF_USDA=1.765
NC_035085.1	63586412	.	A	G	.	.	MAF_INRAE=12.5;MAF_USDA=1.765
NC_035085.1	63586466	.	T	G	.	.	MAF_USDA=12.353
NC_035085.1	63586520	.	A	G	.	.	MAF_USDA=1.667
NC_035085.1	63586570	.	G	A	.	.	MAF_USDA=1.639
NC_035085.1	63586697	.	G	A	.	.	MAF_USDA=9.836
NC_035085.1	63586752	.	T	A	.	.	MAF_USDA=1.639
NC_035085.1	63586759	.	A	C	.	.	MAF_USDA=24.59
NC_035085.1	63586823	.	C	G	.	.	MAF_INRAE=9.494;MAF_USDA=24.59
NC_035085.1	63586831	.	A	G	.	.	MAF_INRAE=5.263;MAF_USDA=37.647
NC_035085.1	63586900	.	G	A	.	.	MAF_INRAE=10.127;MAF_USDA=22.941
NC_035085.1	63586927	.	C	G	.	.	MAF_INRAE=2.5;MAF_USDA=2.459
NC_035085.1	63586934	.	G	T	.	.	MAF_USDA=4.918
NC_035085.1	63586953	.	G	A	.	.	MAF_INRAE=5.263;MAF_USDA=18.235
NC_035085.1	63586996	.	G	A	.	.	MAF_USDA=4.706
NC_035085.1	63586998	.	C	T	.	.	MAF_USDA=9.836
NC_035085.1	63587007	.	C	T	.	.	MAF_USDA=4.098
NC_035085.1	63587029	.	C	T	.	.	MAF_USDA=8.197
NC_035085.1	63587030	.	A	T	.	.	MAF_USDA=8.197
NC_035085.1	63587033	.	C	T	.	.	MAF_USDA=8.197
NC_035085.1	63587050	.	C	G	.	.	MAF_USDA=8.197
NC_035085.1	63587090	.	T	C	.	.	MAF_USDA=8.197
NC_035085.1	63587107	.	C	T	.	.	MAF_USDA=9.836
NC_035085.1	63587125	.	G	T	.	.	MAF_USDA=1.639
NC_035085.1	63587129	.	G	T	.	.	MAF_USDA=8.197
NC_035085.1	63587244	.	A	G	.	.	MAF_USDA=7.377
NC_035085.1	63587314	.	T	C	.	.	MAF_USDA=3.279
NC_035085.1	63587343	.	C	A	.	.	MAF_INRAE=9.494;MAF_USDA=13.934
NC_035085.1	63587385	.	T	A	.	.	MAF_USDA=4.918
NC_035085.1	63587386	.	G	A	.	.	MAF_USDA=2.459
NC_035085.1	63587478	.	A	G	.	.	MAF_USDA=1.639
NC_035085.1	63587527	.	C	G	.	.	MAF_USDA=1.639
NC_035085.1	63587543	.	G	A	.	.	MAF_USDA=12.295
NC_035085.1	63587589	.	G	C	.	.	MAF_USDA=2.459
NC_035085.1	63587636	.	G	A	.	.	MAF_USDA=1.639
NC_035085.1	63587735	.	A	G	.	.	MAF_INRAE=19.62;MAF_USDA=17.059
NC_035085.1	63587772	.	C	T	.	.	MAF_USDA=6.557
NC_035085.1	63587807	.	A	C	.	.	MAF_INRAE=48.734
NC_035085.1	63587821	.	A	C	.	.	MAF_USDA=37.5
NC_035085.1	63587866	.	T	G	.	.	MAF_INRAE=18.987;MAF_USDA=16.667
NC_035085.1	63587871	.	T	C	.	.	MAF_USDA=4.918
NC_035085.1	63587884	.	C	T	.	.	MAF_USDA=7.647
NC_035085.1	63587890	.	T	G	.	.	MAF_USDA=7.647
NC_035085.1	63587921	.	C	T	.	.	MAF_INRAE=18.987;MAF_USDA=12.941
NC_035085.1	63587944	.	C	A	.	.	MAF_INRAE=5.0;MAF_USDA=13.529
NC_035085.1	63587970	.	T	C	.	.	MAF_USDA=1.639
NC_035085.1	63588004	.	T	A	.	.	MAF_USDA=4.918
NC_035085.1	63588013	.	C	A	.	.	MAF_INRAE=47.468;MAF_USDA=15.882
NC_035085.1	63588104	.	T	C	.	.	MAF_USDA=5.738
NC_035085.1	63588165	.	G	T	.	.	MAF_USDA=1.765
NC_035085.1	63588258	.	A	G	.	.	MAF_USDA=2.459
NC_035085.1	63588321	.	G	A	.	.	MAF_INRAE=41.139;MAF_USDA=47.647
NC_035085.1	63588339	.	A	G	.	.	MAF_INRAE=12.025;MAF_USDA=25.882
NC_035085.1	63588461	.	T	C	.	.	MAF_INRAE=22.785;MAF_USDA=41.176
NC_035085.1	63588532	.	T	G	.	.	MAF_INRAE=17.722;MAF_USDA=39.412
NC_035085.1	63588612	.	C	A	.	.	MAF_INRAE=18.354;MAF_USDA=41.176
NC_035085.1	63588631	.	C	T	.	.	MAF_INRAE=18.354;MAF_USDA=41.176
NC_035085.1	63588673	.	G	T	.	.	MAF_INRAE=17.722;MAF_USDA=42.353
NC_035085.1	63588682	.	T	C	.	.	MAF_INRAE=17.722;MAF_USDA=41.176
NC_035085.1	63588695	.	G	A	.	.	MAF_INRAE=17.089;MAF_USDA=41.765
NC_035085.1	63588816	.	A	G	.	.	MAF_USDA=40.588
NC_035085.1	63588831	.	C	T	.	.	MAF_USDA=4.918
NC_035085.1	63588848	.	G	A	.	.	MAF_USDA=2.083
NC_035085.1	63588853	.	C	A	.	.	MAF_USDA=48.361
NC_035085.1	63588890	.	G	A	.	.	MAF_USDA=8.235
NC_035085.1	63588933	.	G	A	.	.	MAF_USDA=1.639
NC_035085.1	63588969	.	T	G	.	.	MAF_USDA=5.738
NC_035085.1	63588982	.	A	T	.	.	MAF_USDA=43.75
NC_035085.1	63588988	.	C	T	.	.	MAF_USDA=16.667
NC_035085.1	63588993	.	C	T	.	.	MAF_USDA=6.471
NC_035085.1	63589032	.	A	C	.	.	MAF_USDA=42.353
NC_035085.1	63589055	.	T	G	.	.	MAF_USDA=16.667
NC_035085.1	63589123	.	A	G	.	.	MAF_USDA=41.765
NC_035085.1	63589152	.	T	C	.	.	MAF_USDA=42.353
NC_035085.1	63589262	.	T	C	.	.	MAF_INRAE=17.722;MAF_USDA=43.529
NC_035085.1	63589285	.	A	T	.	.	MAF_INRAE=26.316;MAF_USDA=44.118
NC_035085.1	63589291	.	A	C	.	.	MAF_INRAE=26.316;MAF_USDA=44.118
NC_035085.1	63589292	.	T	G	.	.	MAF_INRAE=6.329;MAF_USDA=7.059
NC_035085.1	63589344	.	T	A	.	.	MAF_INRAE=26.316;MAF_USDA=43.529
NC_035085.1	63589385	.	AC	AT	.	.	MAF_USDA=16.667
NC_035085.1	63589386	.	C	T	.	.	MAF_INRAE=26.316;MAF_USDA=45.833
NC_035085.1	63589431	.	A	G	.	.	MAF_USDA=16.667
NC_035085.1	63589461	.	G	A	.	.	MAF_USDA=18.75
NC_035085.1	63589685	.	T	C	.	.	MAF_USDA=22.917
NC_035085.1	63589701	.	G	T	.	.	MAF_USDA=14.583
NC_035085.1	63589745	.	C	T	.	.	MAF_USDA=20.833
NC_035085.1	63589758	.	G	T	.	.	MAF_USDA=27.083
NC_035085.1	63589761	.	T	G	.	.	MAF_USDA=27.083
NC_035085.1	63589770	.	T	A	.	.	MAF_USDA=27.083
NC_035085.1	63589812	.	A	G	.	.	MAF_USDA=43.452
NC_035085.1	63589878	.	G	C	.	.	MAF_INRAE=26.316;MAF_USDA=42.353
NC_035085.1	63589880	.	G	A	.	.	MAF_USDA=42.353
NC_035085.1	63589893	.	G	T	.	.	MAF_INRAE=26.316;MAF_USDA=41.765
NC_035085.1	63589901	.	A	T	.	.	MAF_INRAE=26.316;MAF_USDA=41.176
NC_035085.1	63589912	.	G	A	.	.	MAF_USDA=4.098
NC_035085.1	63589922	.	C	T	.	.	MAF_INRAE=42.105;MAF_USDA=14.118
NC_035085.1	63589999	.	T	C	.	.	MAF_INRAE=26.316;MAF_USDA=18.75
NC_035085.1	63590025	.	C	T	.	.	MAF_INRAE=26.316;MAF_USDA=16.667
NC_035085.1	63590032	.	A	G	.	.	MAF_INRAE=26.316;MAF_USDA=18.75
NC_035085.1	63590043	.	A	C	.	.	MAF_INRAE=26.316;MAF_USDA=18.75
NC_035085.1	63590050	.	C	T	.	.	MAF_INRAE=26.316;MAF_USDA=45.181
NC_035085.1	63590060	.	C	G	.	.	MAF_INRAE=26.316;MAF_USDA=18.75
NC_035085.1	63590074	.	A	G	.	.	MAF_USDA=46.429
NC_035085.1	63590083	.	T	C	.	.	MAF_USDA=22.917
NC_035085.1	63590088	.	C	T	.	.	MAF_USDA=47.024
NC_035085.1	63590106	.	A	G	.	.	MAF_USDA=14.583
NC_035085.1	63590153	.	C	T	.	.	MAF_USDA=20.455
NC_035085.1	63590191	.	A	T	.	.	MAF_USDA=21.739
NC_035085.1	63590243	.	C	T	.	.	MAF_USDA=23.913
NC_035085.1	63590272	.	G	T	.	.	MAF_INRAE=10.526
NC_035085.1	63590283	.	G	A	.	.	MAF_USDA=18.75
NC_035085.1	63590318	.	C	T	.	.	MAF_USDA=23.913
NC_035085.1	63590331	.	T	G	.	.	MAF_USDA=21.739
NC_035085.1	63590373	.	G	A	.	.	MAF_USDA=22.917
NC_035085.1	63590448	.	A	G	.	.	MAF_INRAE=28.947;MAF_USDA=48.235
NC_035085.1	63590514	.	C	T	.	.	MAF_INRAE=17.722;MAF_USDA=42.353
NC_035085.1	63590515	.	A	G	.	.	MAF_INRAE=15.0;MAF_USDA=41.765
NC_035085.1	63590527	.	A	G	.	.	MAF_INRAE=17.722;MAF_USDA=42.941
NC_035085.1	63590544	.	G	A	.	.	MAF_INRAE=17.722;MAF_USDA=43.529
NC_035085.1	63590563	.	T	C	.	.	MAF_INRAE=17.722;MAF_USDA=43.529
NC_035085.1	63590583	.	C	T	.	.	MAF_USDA=1.639
NC_035085.1	63590904	.	A	G	.	.	MAF_USDA=43.529
NC_035085.1	63590983	.	C	T	.	.	MAF_INRAE=17.722;MAF_USDA=43.529
NC_035085.1	63590993	.	G	A	.	.	MAF_INRAE=17.722;MAF_USDA=44.118
NC_035085.1	63590999	.	A	T	.	.	MAF_INRAE=6.329;MAF_USDA=3.279
NC_035085.1	63591025	.	T	C	.	.	MAF_USDA=42.941
NC_035085.1	63591029	.	C	A	.	.	MAF_USDA=16.667
NC_035085.1	63591030	.	C	A	.	.	MAF_USDA=41.176
NC_035085.1	63591036	.	C	A	.	.	MAF_INRAE=17.722;MAF_USDA=42.353
NC_035085.1	63591047	.	C	T	.	.	MAF_INRAE=17.722;MAF_USDA=47.541
NC_035085.1	63591081	.	C	T	.	.	MAF_INRAE=17.722;MAF_USDA=42.353
NC_035085.1	63591154	.	T	G	.	.	MAF_INRAE=17.722;MAF_USDA=42.941
NC_035085.1	63591172	.	T	G	.	.	MAF_INRAE=17.722;MAF_USDA=41.765
NC_035085.1	63591184	.	A	T	.	.	MAF_INRAE=17.722;MAF_USDA=42.353
NC_035085.1	63591186	.	C	A	.	.	MAF_INRAE=5.263;MAF_USDA=3.279
NC_035085.1	63591210	.	G	A	.	.	MAF_INRAE=17.722;MAF_USDA=41.176
NC_035085.1	63591266	.	A	T	.	.	MAF_INRAE=17.722;MAF_USDA=42.353
NC_035085.1	63591295	.	C	T	.	.	MAF_USDA=5.738
NC_035085.1	63591298	.	C	T	.	.	MAF_USDA=1.639
NC_035085.1	63591314	.	C	T	.	.	MAF_INRAE=17.722;MAF_USDA=41.765
NC_035085.1	63591460	.	C	T	.	.	MAF_USDA=6.557
NC_035085.1	63591486	.	A	C	.	.	MAF_INRAE=17.722;MAF_USDA=41.176
NC_035085.1	63591522	.	T	A	.	.	MAF_INRAE=17.722;MAF_USDA=41.176
NC_035085.1	63591587	.	G	A	.	.	MAF_INRAE=17.722;MAF_USDA=42.353
NC_035085.1	63591588	.	T	A	.	.	MAF_INRAE=15.0;MAF_USDA=42.941
NC_035085.1	63591683	.	T	G	.	.	MAF_INRAE=17.722;MAF_USDA=41.667
NC_035085.1	63591888	.	T	A	.	.	MAF_USDA=5.882
NC_035085.1	63591910	.	T	G	.	.	MAF_USDA=1.667
NC_035085.1	63591914	.	T	A	.	.	MAF_INRAE=18.987;MAF_USDA=47.619
NC_035085.1	63591931	.	C	A	.	.	MAF_USDA=1.667
NC_035085.1	63591933	.	T	G	.	.	MAF_USDA=2.5
NC_035085.1	63591936	.	G	C	.	.	MAF_USDA=4.167
NC_035085.1	63591940	.	T	A	.	.	MAF_USDA=1.667
NC_035085.1	63591943	.	T	G	.	.	MAF_USDA=6.548
NC_035085.1	63591945	.	C	A	.	.	MAF_INRAE=18.354;MAF_USDA=49.405
NC_035085.1	63591947	.	T	G	.	.	MAF_USDA=1.667
NC_035085.1	63591954	.	G	A	.	.	MAF_USDA=4.167
NC_035085.1	63591969	.	A	G	.	.	MAF_USDA=1.667
NC_035085.1	63591977	.	G	A	.	.	MAF_INRAE=17.722;MAF_USDA=48.81
NC_035085.1	63591985	.	A	C	.	.	MAF_INRAE=17.722;MAF_USDA=49.398
NC_035085.1	63592003	.	C	G	.	.	MAF_USDA=2.5
NC_035085.1	63592009	.	A	T	.	.	MAF_USDA=2.542
NC_035085.1	63592012	.	C	A	.	.	MAF_INRAE=18.354;MAF_USDA=50.0
NC_035085.1	63592013	.	A	G	.	.	MAF_INRAE=15.833;MAF_USDA=46.988
NC_035085.1	63592022	.	A	G	.	.	MAF_INRAE=18.354;MAF_USDA=20.833
NC_035085.1	63592030	.	T	C	.	.	MAF_INRAE=26.316;MAF_USDA=50.0
NC_035085.1	63592079	.	G	A	.	.	MAF_INRAE=26.316;MAF_USDA=18.75
NC_035085.1	63592081	.	C	A	.	.	MAF_USDA=18.75
NC_035085.1	63592127	.	G	T	.	.	MAF_USDA=26.087
NC_035085.1	63592143	.	G	A	.	.	MAF_USDA=19.565
NC_035085.1	63592147	.	T	A	.	.	MAF_USDA=21.739
NC_035085.1	63592178	.	A	G	.	.	MAF_INRAE=26.316;MAF_USDA=44.643
NC_035085.1	63592182	.	C	A	.	.	MAF_USDA=45.294
NC_035085.1	63592193	.	C	T	.	.	MAF_INRAE=26.316;MAF_USDA=44.118
NC_035085.1	63592195	.	G	T	.	.	MAF_USDA=44.118
NC_035085.1	63592198	.	C	T	.	.	MAF_INRAE=15.789;MAF_USDA=28.689
NC_035085.1	63592203	.	A	C	.	.	MAF_INRAE=26.316;MAF_USDA=44.118
NC_035085.1	63592235	.	G	C	.	.	MAF_INRAE=18.354;MAF_USDA=43.529
NC_035085.1	63592268	.	A	G	.	.	MAF_INRAE=18.354;MAF_USDA=42.941
NC_035085.1	63592278	.	A	C	.	.	MAF_INRAE=18.354;MAF_USDA=44.118
NC_035085.1	63592282	.	C	A	.	.	MAF_INRAE=15.833;MAF_USDA=44.706
NC_035085.1	63592327	.	C	T	.	.	MAF_USDA=16.667
NC_035085.1	63592337	.	T	C	.	.	MAF_INRAE=26.316;MAF_USDA=33.333
NC_035085.1	63592362	.	G	A	.	.	MAF_INRAE=26.316;MAF_USDA=22.917
NC_035085.1	63592575	.	T	A	.	.	MAF_USDA=28.261
NC_035085.1	63592597	.	A	G	.	.	MAF_USDA=27.083
NC_035085.1	63592664	.	A	G	.	.	MAF_INRAE=26.316;MAF_USDA=47.619
NC_035085.1	63592668	.	C	T	.	.	MAF_USDA=16.667
NC_035085.1	63592678	.	A	G	.	.	MAF_USDA=1.667
NC_035085.1	63592686	.	A	T	.	.	MAF_INRAE=26.316;MAF_USDA=45.833
NC_035085.1	63592689	.	G	C	.	.	MAF_USDA=45.833
NC_035085.1	63592696	.	A	C	.	.	MAF_INRAE=26.316;MAF_USDA=45.833
NC_035085.1	63592740	.	C	T	.	.	MAF_USDA=2.459
NC_035085.1	63592762	.	T	C	.	.	MAF_INRAE=19.62
NC_035085.1	63592776	.	A	G	.	.	MAF_INRAE=19.62;MAF_USDA=43.452
NC_035085.1	63592898	.	G	A	.	.	MAF_INRAE=26.316;MAF_USDA=43.529
NC_035085.1	63592924	.	A	G	.	.	MAF_INRAE=26.316;MAF_USDA=44.118
NC_035085.1	63592974	.	G	A	.	.	MAF_USDA=2.459
NC_035085.1	63593001	.	T	C	.	.	MAF_INRAE=27.215;MAF_USDA=41.176
NC_035085.1	63593044	.	C	T	.	.	MAF_INRAE=46.835;MAF_USDA=22.353
NC_035085.1	63593068	.	A	G	.	.	MAF_INRAE=15.833;MAF_USDA=43.529
NC_035085.1	63593102	.	A	G	.	.	MAF_USDA=44.118
NC_035085.1	63593183	.	G	A	.	.	MAF_USDA=42.262
NC_035085.1	63593184	.	T	G	.	.	MAF_USDA=41.667
NC_035085.1	63593216	.	G	C	.	.	MAF_USDA=2.459
NC_035085.1	63593268	.	C	T	.	.	MAF_USDA=7.059
NC_035085.1	63593281	.	G	A	.	.	MAF_USDA=44.118
NC_035085.1	63593322	.	C	T	.	.	MAF_USDA=44.643
NC_035085.1	63593355	.	C	T	.	.	MAF_USDA=46.429
NC_035085.1	63593380	.	C	A	.	.	MAF_USDA=27.273
NC_035085.1	63593906	.	A	C	.	.	MAF_USDA=21.739
NC_035085.1	63593920	.	A	G	.	.	MAF_USDA=21.739
NC_035085.1	63593941	.	C	T	.	.	MAF_USDA=21.739
NC_035085.1	63593943	.	A	C	.	.	MAF_USDA=21.739
NC_035085.1	63593944	.	C	T	.	.	MAF_USDA=19.565
NC_035085.1	63593977	.	G	A	.	.	MAF_USDA=21.739
NC_035085.1	63594064	.	G	A	.	.	MAF_USDA=21.739
NC_035085.1	63594181	.	T	G	.	.	MAF_USDA=20.833
NC_035085.1	63594193	.	A	C	.	.	MAF_USDA=22.917
NC_035085.1	63594232	.	T	G	.	.	MAF_USDA=20.833
NC_035085.1	63594234	.	C	G	.	.	MAF_USDA=20.833
NC_035085.1	63594282	.	A	T	.	.	MAF_USDA=22.917
NC_035085.1	63594546	.	A	C	.	.	MAF_USDA=22.727
NC_035085.1	63595366	.	A	G	.	.	MAF_USDA=4.167
NC_035085.1	63595409	.	G	T	.	.	MAF_USDA=25.0
NC_035085.1	63595420	.	G	A	.	.	MAF_USDA=45.294
NC_035085.1	63595424	.	C	G	.	.	MAF_USDA=4.918
NC_035085.1	63595434	.	C	A	.	.	MAF_USDA=44.118
NC_035085.1	63595461	.	G	C	.	.	MAF_INRAE=26.316;MAF_USDA=42.941
NC_035085.1	63595463	.	A	C	.	.	MAF_USDA=42.941
NC_035085.1	63595478	.	T	C	.	.	MAF_INRAE=19.62;MAF_USDA=42.353
NC_035085.1	63595540	.	G	T	.	.	MAF_USDA=1.639
NC_035085.1	63595543	.	C	T	.	.	MAF_INRAE=17.722;MAF_USDA=42.353
NC_035085.1	63595628	.	C	T	.	.	MAF_USDA=6.471
NC_035085.1	63595642	.	G	T	.	.	MAF_INRAE=17.722;MAF_USDA=41.765
NC_035085.1	63595706	.	G	T	.	.	MAF_INRAE=17.722;MAF_USDA=41.176
NC_035085.1	63595762	.	A	G	.	.	MAF_INRAE=17.722;MAF_USDA=42.353
NC_035085.1	63595810	.	G	A	.	.	MAF_USDA=7.377
NC_035085.1	63595829	.	T	G	.	.	MAF_INRAE=18.987;MAF_USDA=41.765
NC_035085.1	63595895	.	C	A	.	.	MAF_USDA=6.557
NC_035085.1	63595900	.	G	T	.	.	MAF_INRAE=10.127;MAF_USDA=29.508
NC_035085.1	63595909	.	G	A	.	.	MAF_INRAE=18.354;MAF_USDA=41.765
NC_035085.1	63595912	.	C	A	.	.	MAF_USDA=6.557
NC_035085.1	63595946	.	T	C	.	.	MAF_INRAE=17.722;MAF_USDA=41.765
NC_035085.1	63595980	.	C	A	.	.	MAF_INRAE=17.722;MAF_USDA=41.765
NC_035085.1	63596004	.	C	A	.	.	MAF_INRAE=7.595;MAF_USDA=9.016
NC_035085.1	63596005	.	T	C	.	.	MAF_INRAE=17.722;MAF_USDA=44.048
NC_035085.1	63596055	.	C	T	.	.	MAF_INRAE=17.722;MAF_USDA=42.941
NC_035085.1	63596061	.	A	T	.	.	MAF_INRAE=17.722;MAF_USDA=42.941
NC_035085.1	63596071	.	G	C	.	.	MAF_INRAE=18.354;MAF_USDA=42.941
NC_035085.1	63596081	.	T	C	.	.	MAF_INRAE=18.354;MAF_USDA=43.529
NC_035085.1	63596082	.	G	A	.	.	MAF_INRAE=15.833;MAF_USDA=42.941
NC_035085.1	63596114	.	T	C	.	.	MAF_INRAE=18.987;MAF_USDA=47.059
NC_035085.1	63596117	.	C	T	.	.	MAF_INRAE=16.667;MAF_USDA=46.471
NC_035085.1	63596119	.	C	T	.	.	MAF_INRAE=16.667;MAF_USDA=47.059
NC_035085.1	63596131	.	G	A	.	.	MAF_INRAE=19.62;MAF_USDA=44.118
NC_035085.1	63596157	.	A	G	.	.	MAF_USDA=5.738
NC_035085.1	63596189	.	T	A	.	.	MAF_USDA=4.098
NC_035085.1	63596198	.	T	C	.	.	MAF_USDA=44.706
NC_035085.1	63596233	.	A	G	.	.	MAF_USDA=48.214
NC_035085.1	63596250	.	G	A	.	.	MAF_USDA=47.024
NC_035085.1	63596259	.	T	A	.	.	MAF_USDA=22.917
NC_035085.1	63596425	.	T	C	.	.	MAF_USDA=39.13
NC_035085.1	63596447	.	C	T	.	.	MAF_USDA=2.459
NC_035085.1	63596448	.	G	A	.	.	MAF_USDA=15.217
NC_035085.1	63596675	.	T	A	.	.	MAF_USDA=35.417
NC_035085.1	63596768	.	C	T	.	.	MAF_USDA=3.279
NC_035085.1	63596772	.	T	C	.	.	MAF_INRAE=26.316;MAF_USDA=40.0
NC_035085.1	63596773	.	A	T	.	.	MAF_USDA=40.0
NC_035085.1	63596901	.	C	G	.	.	MAF_INRAE=5.263;MAF_USDA=2.459
NC_035085.1	63596950	.	A	C	.	.	MAF_USDA=1.667
NC_035085.1	63597127	.	G	T	.	.	MAF_USDA=12.5
NC_035085.1	63597178	.	A	G	.	.	MAF_USDA=43.443
NC_035085.1	63597241	.	G	T	.	.	MAF_USDA=41.667
NC_035085.1	63597324	.	C	T	.	.	MAF_INRAE=25.949;MAF_USDA=35.714
NC_035085.1	63597418	.	A	G	.	.	MAF_INRAE=7.595;MAF_USDA=10.656
NC_035085.1	63597438	.	C	G	.	.	MAF_USDA=2.459
NC_035085.1	63597466	.	T	A	.	.	MAF_INRAE=5.0
NC_035085.1	63597648	.	T	A	.	.	MAF_INRAE=7.595;MAF_USDA=11.475
NC_035085.1	63597681	.	C	T	.	.	MAF_INRAE=17.722;MAF_USDA=40.164
NC_035085.1	63597734	.	A	T	.	.	MAF_USDA=33.333
NC_035085.1	63597742	.	C	T	.	.	MAF_INRAE=17.722;MAF_USDA=39.344
NC_035085.1	63597752	.	C	T	.	.	MAF_INRAE=17.722;MAF_USDA=39.344
NC_035085.1	63597776	.	A	G	.	.	MAF_USDA=4.098
NC_035085.1	63597815	.	G	A	.	.	MAF_INRAE=36.709;MAF_USDA=41.803
NC_035085.1	63597819	.	C	A	.	.	MAF_USDA=2.459
NC_035085.1	63597820	.	A	T	.	.	MAF_INRAE=18.987;MAF_USDA=39.344
NC_035085.1	63597875	.	C	T	.	.	MAF_INRAE=18.354;MAF_USDA=12.353
NC_035085.1	63597899	.	G	A	.	.	MAF_INRAE=18.987;MAF_USDA=36.885
NC_035085.1	63597955	.	C	T	.	.	MAF_INRAE=17.722;MAF_USDA=40.984
NC_035085.1	63597979	.	A	T	.	.	MAF_USDA=7.059
NC_035085.1	63597986	.	G	A	.	.	MAF_INRAE=18.354;MAF_USDA=39.344
NC_035085.1	63597987	.	G	A	.	.	MAF_INRAE=15.833;MAF_USDA=39.344
NC_035085.1	63598053	.	G	A	.	.	MAF_INRAE=7.595;MAF_USDA=10.833
NC_035085.1	63598074	.	C	T	.	.	MAF_USDA=1.639
NC_035085.1	63598137	.	A	G	.	.	MAF_INRAE=7.595;MAF_USDA=13.115
NC_035085.1	63598141	.	G	C	.	.	MAF_INRAE=11.667;MAF_USDA=2.941
NC_035085.1	63598234	.	T	G	.	.	MAF_INRAE=26.316;MAF_USDA=42.623
NC_035085.1	63598435	.	C	T	.	.	MAF_INRAE=10.759;MAF_USDA=26.23
NC_035085.1	63598457	.	G	A	.	.	MAF_USDA=2.941
NC_035085.1	63598471	.	C	A	.	.	MAF_INRAE=18.354;MAF_USDA=40.984
NC_035085.1	63598485	.	C	A	.	.	MAF_INRAE=18.354;MAF_USDA=40.984
NC_035085.1	63598490	.	T	A	.	.	MAF_USDA=1.639
NC_035085.1	63598506	.	T	A	.	.	MAF_INRAE=18.354;MAF_USDA=40.164
NC_035085.1	63598518	.	A	G	.	.	MAF_INRAE=18.354;MAF_USDA=40.984
NC_035085.1	63598533	.	T	C	.	.	MAF_INRAE=18.354;MAF_USDA=40.164
NC_035085.1	63598573	.	C	T	.	.	MAF_INRAE=19.62;MAF_USDA=38.525
NC_035085.1	63598602	.	G	A	.	.	MAF_USDA=1.639
NC_035085.1	63598666	.	C	T	.	.	MAF_INRAE=18.354;MAF_USDA=40.164
NC_035085.1	63598707	.	G	T	.	.	MAF_INRAE=15.789;MAF_USDA=7.5
NC_035085.1	63598733	.	G	A	.	.	MAF_INRAE=17.722;MAF_USDA=40.0
NC_035085.1	63598734	.	C	A	.	.	MAF_INRAE=15.0;MAF_USDA=40.0
NC_035085.1	63598801	.	C	A	.	.	MAF_INRAE=6.329
NC_035085.1	63598804	.	T	G	.	.	MAF_INRAE=18.987;MAF_USDA=41.667
NC_035085.1	63598889	.	G	A	.	.	MAF_USDA=3.333
NC_035085.1	63598913	.	G	T	.	.	MAF_USDA=2.5
NC_035085.1	63598914	.	G	C	.	.	MAF_USDA=2.083
NC_035085.1	63598942	.	C	T	.	.	MAF_INRAE=17.722;MAF_USDA=39.167
NC_035085.1	63599007	.	G	A	.	.	MAF_USDA=1.667
NC_035085.1	63599100	.	G	C	.	.	MAF_INRAE=36.709;MAF_USDA=28.571
NC_035085.1	63599102	.	C	A	.	.	MAF_INRAE=45.833;MAF_USDA=22.619
NC_035085.1	63599114	.	G	A	.	.	MAF_USDA=1.667
NC_035085.1	63599121	.	A	G	.	.	MAF_USDA=2.5
NC_035085.1	63599131	.	C	T	.	.	MAF_INRAE=17.722;MAF_USDA=38.333
NC_035085.1	63599214	.	T	C	.	.	MAF_INRAE=4.167
NC_035085.1	63599810	.	G	A	.	.	MAF_USDA=16.667
NC_035085.1	63599818	.	G	C	.	.	MAF_INRAE=21.053;MAF_USDA=37.5
NC_035085.1	63599832	.	T	G	.	.	MAF_USDA=39.583
NC_035085.1	63599894	.	C	T	.	.	MAF_USDA=21.951
NC_035085.1	63599931	.	A	G	.	.	MAF_INRAE=7.5;MAF_USDA=4.167
NC_035085.1	63599952	.	C	T	.	.	MAF_USDA=22.024
NC_035085.1	63599985	.	C	A	.	.	MAF_USDA=9.167
NC_035085.1	63599986	.	T	A	.	.	MAF_USDA=1.667
NC_035085.1	63600014	.	G	T	.	.	MAF_USDA=1.667
NC_035085.1	63600019	.	A	T	.	.	MAF_USDA=7.143
NC_035085.1	63600020	.	C	A	.	.	MAF_USDA=23.214
NC_035085.1	63600027	.	T	C	.	.	MAF_USDA=20.588
NC_035085.1	63600201	.	C	A	.	.	MAF_USDA=2.5
NC_035085.1	63600210	.	T	C	.	.	MAF_USDA=34.524
NC_035085.1	63600213	.	G	A	.	.	MAF_USDA=35.119
NC_035085.1	63600220	.	T	C	.	.	MAF_USDA=38.235
NC_035085.1	63600233	.	T	A	.	.	MAF_USDA=37.5
NC_035085.1	63600250	.	T	G	.	.	MAF_USDA=1.639
NC_035085.1	63600251	.	C	T	.	.	MAF_USDA=1.639
NC_035085.1	63600252	.	A	G	.	.	MAF_USDA=37.059
NC_035085.1	63600271	.	A	T	.	.	MAF_USDA=41.667
NC_035085.1	63600313	.	A	T	.	.	MAF_INRAE=9.167;MAF_USDA=11.765
NC_035085.1	63600413	.	T	A	.	.	MAF_INRAE=21.053;MAF_USDA=37.647
NC_035085.1	63600415	.	C	A	.	.	MAF_USDA=37.647
NC_035085.1	63600437	.	G	A	.	.	MAF_USDA=1.765
NC_035085.1	63600474	.	G	A	.	.	MAF_INRAE=21.053
NC_035085.1	63600492	.	G	A	.	.	MAF_INRAE=34.81;MAF_USDA=20.0
NC_035085.1	63600527	.	T	A	.	.	MAF_USDA=4.167
NC_035085.1	63600564	.	G	A	.	.	MAF_USDA=1.639
NC_035085.1	63600583	.	G	T	.	.	MAF_USDA=23.529
NC_035085.1	63600596	.	C	T	.	.	MAF_USDA=25.0
NC_035085.1	63600602	.	C	T	.	.	MAF_INRAE=48.101;MAF_USDA=44.118
NC_035085.1	63600613	.	G	T	.	.	MAF_INRAE=16.667;MAF_USDA=23.529
NC_035085.1	63600645	.	T	G	.	.	MAF_USDA=4.167
NC_035085.1	63600687	.	G	A	.	.	MAF_INRAE=5.263;MAF_USDA=9.412
NC_035085.1	63600709	.	G	A	.	.	MAF_INRAE=15.19;MAF_USDA=12.5
NC_035085.1	63600718	.	T	A	.	.	MAF_USDA=1.667
NC_035085.1	63600723	.	G	T	.	.	MAF_USDA=3.333
NC_035085.1	63600774	.	A	T	.	.	MAF_INRAE=5.696;MAF_USDA=24.405
NC_035085.1	63600901	.	C	T	.	.	MAF_USDA=1.639
NC_035085.1	63600917	.	G	A	.	.	MAF_INRAE=47.368;MAF_USDA=13.529
NC_035085.1	63600983	.	C	A	.	.	MAF_USDA=37.647
NC_035085.1	63600988	.	G	C	.	.	MAF_USDA=40.588
NC_035085.1	63601008	.	C	T	.	.	MAF_USDA=38.235
NC_035085.1	63601030	.	T	G	.	.	MAF_USDA=2.083
NC_035085.1	63601464	.	C	T	.	.	MAF_USDA=1.639
NC_035085.1	63601485	.	G	T	.	.	MAF_USDA=2.459
NC_035085.1	63601543	.	C	A	.	.	MAF_INRAE=26.316;MAF_USDA=9.412
NC_035085.1	63601562	.	A	T	.	.	MAF_USDA=5.882
NC_035085.1	63601566	.	T	A	.	.	MAF_USDA=4.918
NC_035085.1	63601568	.	G	A	.	.	MAF_USDA=4.918
NC_035085.1	63601573	.	T	C	.	.	MAF_USDA=4.918
NC_035085.1	63601623	.	A	G	.	.	MAF_USDA=10.417
NC_035085.1	63601647	.	A	G	.	.	MAF_USDA=4.098
NC_035085.1	63601654	.	A	G	.	.	MAF_INRAE=18.421
NC_035085.1	63601659	.	A	C	.	.	MAF_USDA=1.639
NC_035085.1	63601679	.	A	G	.	.	MAF_USDA=12.5
NC_035085.1	63601688	.	T	G	.	.	MAF_INRAE=18.421;MAF_USDA=17.213
NC_035085.1	63601710	.	G	A	.	.	MAF_INRAE=21.053;MAF_USDA=41.667
NC_035085.1	63601715	.	C	A	.	.	MAF_USDA=12.5
NC_035085.1	63601726	.	G	A	.	.	MAF_USDA=36.471
NC_035085.1	63601796	.	C	A	.	.	MAF_INRAE=10.759;MAF_USDA=16.393
NC_035085.1	63601810	.	C	T	.	.	MAF_INRAE=10.759;MAF_USDA=15.574
NC_035085.1	63601880	.	G	T	.	.	MAF_INRAE=1.667
NC_035085.1	63601909	.	G	T	.	.	MAF_USDA=1.639
NC_035085.1	63601926	.	A	T	.	.	MAF_USDA=20.0
NC_035085.1	63601959	.	C	A	.	.	MAF_USDA=21.429
NC_035085.1	63601991	.	T	G	.	.	MAF_INRAE=27.5;MAF_USDA=1.639
NC_035085.1	63602015	.	T	A	.	.	MAF_INRAE=10.759;MAF_USDA=16.393
NC_035085.1	63602016	.	T	A	.	.	MAF_USDA=19.412
NC_035085.1	63602031	.	G	T	.	.	MAF_USDA=3.279
NC_035085.1	63602120	.	C	A	.	.	MAF_USDA=1.639
NC_035085.1	63602140	.	G	A	.	.	MAF_USDA=1.667
NC_035085.1	63602598	.	G	T	.	.	MAF_USDA=16.667
NC_035085.1	63602599	.	A	C	.	.	MAF_USDA=16.667
NC_035085.1	63602613	.	A	C	.	.	MAF_USDA=16.667
NC_035085.1	63602699	.	C	T	.	.	MAF_USDA=5.0
NC_035085.1	63602711	.	T	A	.	.	MAF_USDA=10.833
NC_035085.1	63602779	.	C	T	.	.	MAF_USDA=5.0
NC_035085.1	63602800	.	G	T	.	.	MAF_USDA=11.392
NC_035085.1	63602814	.	C	T	.	.	MAF_USDA=12.025
NC_035085.1	63602816	.	T	G	.	.	MAF_USDA=10.169
NC_035085.1	63602817	.	T	A	.	.	MAF_USDA=10.169
NC_035085.1	63602826	.	T	C	.	.	MAF_USDA=22.881
NC_035085.1	63602873	.	T	C	.	.	MAF_USDA=1.695
NC_035085.1	63602874	.	C	T	.	.	MAF_USDA=36.875
NC_035085.1	63602889	.	T	G	.	.	MAF_USDA=46.875
NC_035085.1	63602972	.	G	A	.	.	MAF_USDA=3.333
NC_035085.1	63602998	.	A	C	.	.	MAF_USDA=13.415
NC_035085.1	63603013	.	A	G	.	.	MAF_USDA=4.268
NC_035085.1	63603014	.	A	G	.	.	MAF_USDA=4.819
NC_035085.1	63603017	.	G	T	.	.	MAF_USDA=40.476
NC_035085.1	63603025	.	C	T	.	.	MAF_USDA=1.667
NC_035085.1	63603029	.	C	A	.	.	MAF_USDA=3.659
NC_035085.1	63603030	.	A	G	.	.	MAF_USDA=29.012
NC_035085.1	63603033	.	C	T	.	.	MAF_USDA=25.301
NC_035085.1	63603051	.	C	A	.	.	MAF_USDA=10.833
NC_035085.1	63603064	.	A	G	.	.	MAF_USDA=2.273
NC_035085.1	63603066	.	T	A	.	.	MAF_USDA=2.273
NC_035085.1	63603075	.	G	A	.	.	MAF_USDA=10.366
NC_035085.1	63603079	.	G	T	.	.	MAF_USDA=11.364
NC_035085.1	63603162	.	G	A	.	.	MAF_USDA=5.0
NC_035085.1	63603403	.	A	G	.	.	MAF_USDA=26.22
NC_035085.1	63603422	.	C	T	.	.	MAF_USDA=3.333
NC_035085.1	63603498	.	C	T	.	.	MAF_USDA=10.833
NC_035085.1	63603553	.	G	C	.	.	MAF_USDA=16.667
NC_035085.1	63603602	.	C	A	.	.	MAF_USDA=7.5
NC_035085.1	63603618	.	A	C	.	.	MAF_USDA=8.475
NC_035085.1	63603630	.	T	G	.	.	MAF_USDA=16.25
NC_035085.1	63603667	.	C	T	.	.	MAF_USDA=15.833
NC_035085.1	63603668	.	T	G	.	.	MAF_USDA=15.833
NC_035085.1	63603682	.	G	T	.	.	MAF_USDA=8.75
NC_035085.1	63603686	.	A	T	.	.	MAF_USDA=7.5
NC_035085.1	63603772	.	T	C	.	.	MAF_USDA=13.125
NC_035085.1	63603797	.	T	A	.	.	MAF_USDA=26.25
NC_035085.1	63603889	.	G	T	.	.	MAF_USDA=32.5
NC_035085.1	63604162	.	A	G	.	.	MAF_USDA=8.333
NC_035085.1	63604193	.	T	A	.	.	MAF_USDA=29.167
NC_035085.1	63604195	.	G	A	.	.	MAF_USDA=11.667
NC_035085.1	63604196	.	C	A	.	.	MAF_USDA=12.295
NC_035085.1	63604366	.	G	T	.	.	MAF_USDA=4.918
NC_035085.1	63604368	.	G	C	.	.	MAF_INRAE=25.833;MAF_USDA=19.412
NC_035085.1	63604372	.	C	A	.	.	MAF_INRAE=25.833;MAF_USDA=26.471
NC_035085.1	63604383	.	G	A	.	.	MAF_USDA=3.279
NC_035085.1	63604414	.	A	G	.	.	MAF_USDA=9.836
NC_035085.1	63604433	.	T	C	.	.	MAF_USDA=20.833
NC_035085.1	63604434	.	G	A	.	.	MAF_USDA=11.475
NC_035085.1	63604445	.	A	G	.	.	MAF_USDA=7.377
NC_035085.1	63604464	.	C	T	.	.	MAF_USDA=37.5
NC_035085.1	63604569	.	A	G	.	.	MAF_USDA=2.083
NC_035085.1	63604589	.	G	A	.	.	MAF_USDA=4.167
NC_035085.1	63604650	.	T	C	.	.	MAF_INRAE=18.421
NC_035085.1	63604662	.	A	T	.	.	MAF_USDA=4.167
NC_035085.1	63604690	.	C	T	.	.	MAF_INRAE=31.579;MAF_USDA=15.882
NC_035085.1	63604708	.	G	A	.	.	MAF_USDA=6.25
NC_035085.1	63604757	.	A	T	.	.	MAF_USDA=1.639
NC_035085.1	63604762	.	C	T	.	.	MAF_INRAE=5.833;MAF_USDA=13.115
NC_035085.1	63604766	.	T	A	.	.	MAF_INRAE=31.579;MAF_USDA=46.471
NC_035085.1	63604777	.	G	T	.	.	MAF_INRAE=3.797
NC_035085.1	63604794	.	G	T	.	.	MAF_USDA=27.059
NC_035085.1	63604884	.	T	A	.	.	MAF_USDA=3.279
NC_035085.1	63604931	.	T	C	.	.	MAF_INRAE=31.579;MAF_USDA=42.353
NC_035085.1	63604947	.	C	T	.	.	MAF_INRAE=31.579;MAF_USDA=44.118
NC_035085.1	63605028	.	G	T	.	.	MAF_USDA=5.738
NC_035085.1	63605029	.	A	T	.	.	MAF_USDA=27.059
NC_035085.1	63605033	.	T	G	.	.	MAF_USDA=4.918
NC_035085.1	63605046	.	C	A	.	.	MAF_USDA=2.459
NC_035085.1	63605049	.	T	G	.	.	MAF_USDA=2.459
NC_035085.1	63605051	.	C	T	.	.	MAF_USDA=1.639
NC_035085.1	63605094	.	C	A	.	.	MAF_USDA=43.75
NC_035085.1	63605522	.	T	G	.	.	MAF_USDA=5.738
NC_035085.1	63605551	.	T	C	.	.	MAF_USDA=2.542
NC_035085.1	63605621	.	A	C	.	.	MAF_USDA=50.0
NC_035085.1	63605645	.	T	A	.	.	MAF_USDA=18.75
NC_035085.1	63605757	.	G	A	.	.	MAF_USDA=6.471
NC_035085.1	63605778	.	A	T	.	.	MAF_USDA=1.639
NC_035085.1	63605792	.	C	T	.	.	MAF_USDA=1.639
NC_035085.1	63605891	.	G	T	.	.	MAF_USDA=1.639
NC_035085.1	63605898	.	C	T	.	.	MAF_INRAE=34.81;MAF_USDA=38.235
NC_035085.1	63605945	.	G	A	.	.	MAF_USDA=1.639
NC_035085.1	63605957	.	G	A	.	.	MAF_INRAE=33.544;MAF_USDA=39.412
NC_035085.1	63605963	.	A	G	.	.	MAF_USDA=14.583
NC_035085.1	63605964	.	G	T	.	.	MAF_USDA=16.667
NC_035085.1	63605966	.	G	C	.	.	MAF_USDA=14.583
NC_035085.1	63606021	.	G	T	.	.	MAF_USDA=1.639
NC_035085.1	63606045	.	C	T	.	.	MAF_USDA=1.639
NC_035085.1	63606108	.	G	C	.	.	MAF_USDA=1.667
NC_035085.1	63606159	.	C	T	.	.	MAF_INRAE=34.177;MAF_USDA=17.059
NC_035085.1	63606186	.	T	G	.	.	MAF_INRAE=34.81;MAF_USDA=17.059
NC_035085.1	63606187	.	T	G	.	.	MAF_INRAE=10.759;MAF_USDA=9.016
NC_035085.1	63606213	.	G	C	.	.	MAF_INRAE=47.368;MAF_USDA=20.588
NC_035085.1	63606248	.	T	G	.	.	MAF_USDA=18.824
NC_035085.1	63606455	.	A	G	.	.	MAF_USDA=11.31
NC_035085.1	63606487	.	C	T	.	.	MAF_USDA=1.695
NC_035085.1	63608089	.	A	G	.	.	MAF_USDA=1.667
NC_035085.1	63608090	.	A	T	.	.	MAF_USDA=1.667
NC_035085.1	63608126	.	G	A	.	.	MAF_USDA=50.0
NC_035085.1	63608134	.	G	T	.	.	MAF_USDA=1.639
NC_035085.1	63608135	.	T	A	.	.	MAF_USDA=1.639
NC_035085.1	63608138	.	A	C	.	.	MAF_USDA=1.639
NC_035085.1	63608152	.	T	C	.	.	MAF_USDA=18.75
NC_035085.1	63608253	.	A	T	.	.	MAF_USDA=2.459
NC_035085.1	63608375	.	A	C	.	.	MAF_INRAE=27.5
NC_035085.1	63608396	.	C	A	.	.	MAF_INRAE=27.5
NC_035085.1	63608464	.	A	G	.	.	MAF_INRAE=26.316;MAF_USDA=36.31
NC_035085.1	63608509	.	C	A	.	.	MAF_USDA=1.639
NC_035085.1	63608547	.	C	T	.	.	MAF_INRAE=30.0;MAF_USDA=6.557
NC_035085.1	63608599	.	G	A	.	.	MAF_INRAE=27.848;MAF_USDA=41.765
NC_035085.1	63608618	.	G	T	.	.	MAF_USDA=19.412
NC_035085.1	63608619	.	C	A	.	.	MAF_USDA=18.824
NC_035085.1	63608620	.	T	A	.	.	MAF_USDA=18.824
NC_035085.1	63608621	.	T	A	.	.	MAF_USDA=19.412
NC_035085.1	63608623	.	G	T	.	.	MAF_INRAE=20.0;MAF_USDA=18.824
NC_035085.1	63608658	.	C	G	.	.	MAF_INRAE=28.481;MAF_USDA=43.529
NC_035085.1	63608670	.	G	T	.	.	MAF_USDA=3.279
NC_035085.1	63608694	.	T	G	.	.	MAF_INRAE=10.759;MAF_USDA=37.059
NC_035085.1	63608718	.	T	C	.	.	MAF_INRAE=34.177;MAF_USDA=35.417
NC_035085.1	63608758	.	T	A	.	.	MAF_INRAE=21.519;MAF_USDA=23.529
NC_035085.1	63608774	.	A	C	.	.	MAF_USDA=1.639
NC_035085.1	63608788	.	C	T	.	.	MAF_INRAE=15.789;MAF_USDA=12.941
NC_035085.1	63608792	.	G	A	.	.	MAF_USDA=1.639
NC_035085.1	63608846	.	T	C	.	.	MAF_USDA=1.639
NC_035085.1	63608864	.	C	T	.	.	MAF_USDA=1.639
NC_035085.1	63608867	.	G	A	.	.	MAF_INRAE=44.304;MAF_USDA=48.824
NC_035085.1	63608882	.	G	A	.	.	MAF_INRAE=44.304;MAF_USDA=46.471
NC_035085.1	63608888	.	G	A	.	.	MAF_INRAE=47.368;MAF_USDA=45.882
NC_035085.1	63608901	.	C	T	.	.	MAF_INRAE=43.671;MAF_USDA=47.647
NC_035085.1	63608937	.	T	C	.	.	MAF_INRAE=5.263;MAF_USDA=38.235
NC_035085.1	63609010	.	C	T	.	.	MAF_INRAE=5.833
NC_035085.1	63609020	.	A	G	.	.	MAF_USDA=4.918
NC_035085.1	63609037	.	C	A	.	.	MAF_USDA=5.882
NC_035085.1	63609105	.	A	T	.	.	MAF_INRAE=5.263;MAF_USDA=25.882
NC_035085.1	63609133	.	C	T	.	.	MAF_USDA=4.098
NC_035085.1	63609145	.	G	A	.	.	MAF_USDA=4.098
NC_035085.1	63609155	.	G	T	.	.	MAF_INRAE=6.329;MAF_USDA=12.295
NC_035085.1	63609162	.	T	C	.	.	MAF_INRAE=30.38;MAF_USDA=18.824
NC_035085.1	63609202	.	A	G	.	.	MAF_USDA=1.639
NC_035085.1	63609204	.	A	G	.	.	MAF_USDA=1.639
NC_035085.1	63609285	.	C	T	.	.	MAF_INRAE=15.789;MAF_USDA=5.0
NC_035085.1	63609297	.	G	T	.	.	MAF_USDA=1.667
NC_035085.1	63609334	.	G	A	.	.	MAF_USDA=14.118
NC_035085.1	63609356	.	C	T	.	.	MAF_INRAE=24.684;MAF_USDA=8.197
NC_035085.1	63609380	.	G	A	.	.	MAF_USDA=4.706
NC_035085.1	63609391	.	C	T	.	.	MAF_INRAE=6.329
NC_035085.1	63609411	.	T	C	.	.	MAF_USDA=4.918
NC_035085.1	63609467	.	G	A	.	.	MAF_INRAE=15.789
NC_035085.1	63609470	.	G	A	.	.	MAF_USDA=2.5
NC_035085.1	63609509	.	C	T	.	.	MAF_USDA=16.667
NC_035085.1	63609510	.	A	G	.	.	MAF_USDA=16.667
NC_035085.1	63609511	.	T	G	.	.	MAF_USDA=16.667
NC_035085.1	63609526	.	G	A	.	.	MAF_INRAE=15.789;MAF_USDA=5.294
NC_035085.1	63609578	.	T	G	.	.	MAF_INRAE=46.203
NC_035085.1	63609588	.	A	G	.	.	MAF_USDA=12.5
NC_035085.1	63609636	.	A	C	.	.	MAF_INRAE=48.101;MAF_USDA=25.41
NC_035085.1	63609643	.	T	G	.	.	MAF_USDA=10.656
NC_035085.1	63609646	.	A	C	.	.	MAF_USDA=1.639
NC_035085.1	63609647	.	A	T	.	.	MAF_USDA=7.059
NC_035085.1	63609653	.	C	G	.	.	MAF_USDA=7.377
NC_035085.1	63609667	.	A	C	.	.	MAF_USDA=14.706
NC_035085.1	63609894	.	G	A	.	.	MAF_USDA=4.31
NC_035085.1	63609916	.	C	T	.	.	MAF_INRAE=25.949;MAF_USDA=27.439
NC_035085.1	63609933	.	A	C	.	.	MAF_USDA=21.951
NC_035085.1	63609939	.	T	C	.	.	MAF_USDA=12.195
NC_035085.1	63609953	.	G	A	.	.	MAF_USDA=12.048
NC_035085.1	63609972	.	G	A	.	.	MAF_USDA=16.667
NC_035085.1	63610015	.	T	G	.	.	MAF_INRAE=25.316;MAF_USDA=22.892
NC_035085.1	63610017	.	C	A	.	.	MAF_USDA=33.133
NC_035085.1	63610028	.	C	T	.	.	MAF_INRAE=24.684;MAF_USDA=12.048
NC_035085.1	63610074	.	A	C	.	.	MAF_USDA=1.695
NC_035085.1	63610089	.	G	A	.	.	MAF_INRAE=1.667
NC_035085.1	63610094	.	G	T	.	.	MAF_INRAE=1.667
NC_035085.1	63610109	.	C	T	.	.	MAF_USDA=1.695
NC_035085.1	63610119	.	G	A	.	.	MAF_USDA=1.695
NC_035085.1	63610152	.	G	A	.	.	MAF_INRAE=46.203;MAF_USDA=18.072
NC_035085.1	63610192	.	G	A	.	.	MAF_USDA=1.695
NC_035085.1	63610196	.	A	G	.	.	MAF_INRAE=21.053;MAF_USDA=31.928
NC_035085.1	63610228	.	G	A	.	.	MAF_USDA=1.695
NC_035085.1	63610270	.	A	T	.	.	MAF_USDA=1.695
NC_035085.1	63610318	.	G	A	.	.	MAF_USDA=38.333
NC_035085.1	63610324	.	G	A	.	.	MAF_USDA=2.459
NC_035085.1	63610328	.	A	G	.	.	MAF_USDA=22.951
NC_035085.1	63610334	.	G	A	.	.	MAF_USDA=2.459
NC_035085.1	63610371	.	T	A	.	.	MAF_USDA=2.459
NC_035085.1	63610374	.	C	A	.	.	MAF_INRAE=15.789
NC_035085.1	63610403	.	T	G	.	.	MAF_USDA=2.459
NC_035085.1	63610404	.	T	G	.	.	MAF_USDA=2.459
NC_035085.1	63610410	.	A	T	.	.	MAF_USDA=2.459
NC_035085.1	63610434	.	C	A	.	.	MAF_USDA=40.0
NC_035085.1	63610437	.	G	A	.	.	MAF_USDA=28.824
NC_035085.1	63610493	.	G	A	.	.	MAF_USDA=5.738
NC_035085.1	63610511	.	A	G	.	.	MAF_USDA=38.235
NC_035085.1	63610540	.	C	G	.	.	MAF_USDA=2.459
NC_035085.1	63610541	.	G	A	.	.	MAF_USDA=4.706
NC_035085.1	63610584	.	C	T	.	.	MAF_INRAE=47.368;MAF_USDA=7.647
NC_035085.1	63610674	.	C	A	.	.	MAF_USDA=28.824
NC_035085.1	63610685	.	T	C	.	.	MAF_USDA=28.824
NC_035085.1	63610740	.	C	A	.	.	MAF_USDA=25.0
NC_035085.1	63610751	.	T	C	.	.	MAF_USDA=18.75
NC_035085.1	63610793	.	C	T	.	.	MAF_USDA=2.459
NC_035085.1	63610809	.	C	A	.	.	MAF_INRAE=47.368;MAF_USDA=6.471
NC_035085.1	63610812	.	A	C	.	.	MAF_USDA=7.377
NC_035085.1	63610826	.	G	C	.	.	MAF_USDA=2.459
NC_035085.1	63610852	.	T	C	.	.	MAF_USDA=1.639
NC_035085.1	63610893	.	G	A	.	.	MAF_USDA=1.639
NC_035085.1	63610927	.	A	C	.	.	MAF_USDA=5.882
NC_035085.1	63610958	.	G	A	.	.	MAF_INRAE=29.167;MAF_USDA=3.279
NC_035085.1	63610988	.	G	T	.	.	MAF_USDA=1.639
NC_035085.1	63610998	.	C	G	.	.	MAF_USDA=1.639
NC_035085.1	63611012	.	C	T	.	.	MAF_USDA=1.639
NC_035085.1	63611020	.	T	G	.	.	MAF_USDA=1.639
NC_035085.1	63611021	.	C	T	.	.	MAF_USDA=1.639
NC_035085.1	63611050	.	T	C	.	.	MAF_USDA=1.639
NC_035085.1	63611056	.	G	T	.	.	MAF_USDA=1.639
NC_035085.1	63611069	.	G	T	.	.	MAF_USDA=1.639
NC_035085.1	63611085	.	G	A	.	.	MAF_USDA=1.639
NC_035085.1	63611087	.	G	A	.	.	MAF_USDA=1.639
NC_035085.1	63611108	.	C	T	.	.	MAF_USDA=7.377
NC_035085.1	63611125	.	G	A	.	.	MAF_USDA=13.115
NC_035085.1	63611153	.	G	T	.	.	MAF_INRAE=46.835;MAF_USDA=6.471
NC_035085.1	63611171	.	CTAGCTGACGTC	CTAGCTGACGTT	.	.	MAF_USDA=14.583
NC_035085.1	63611263	.	G	T	.	.	MAF_USDA=1.639
NC_035085.1	63611313	.	C	T	.	.	MAF_USDA=1.639
NC_035085.1	63611343	.	T	C	.	.	MAF_USDA=1.639
NC_035085.1	63611394	.	G	C	.	.	MAF_USDA=1.639
NC_035085.1	63612682	.	C	T	.	.	MAF_INRAE=44.737;MAF_USDA=5.357
NC_035085.1	63612711	.	G	C	.	.	MAF_USDA=4.167
NC_035085.1	63612743	.	G	C	.	.	MAF_USDA=2.5
NC_035085.1	63612778	.	C	T	.	.	MAF_USDA=5.932
NC_035085.1	63612788	.	T	A	.	.	MAF_USDA=1.667
NC_035085.1	63612979	.	T	G	.	.	MAF_INRAE=15.789;MAF_USDA=19.565
NC_035085.1	63613009	.	C	T	.	.	MAF_INRAE=15.789;MAF_USDA=26.087
NC_035085.1	63613443	.	C	G	.	.	MAF_USDA=1.639
NC_035085.1	63613482	.	G	C	.	.	MAF_USDA=18.235
NC_035085.1	63613505	.	C	T	.	.	MAF_INRAE=21.053;MAF_USDA=32.941
NC_035085.1	63613512	.	G	A	.	.	MAF_INRAE=10.526
NC_035085.1	63613518	.	A	T	.	.	MAF_USDA=25.41
NC_035085.1	63614746	.	A	G	.	.	MAF_USDA=20.833
NC_035085.1	63614769	.	T	A	.	.	MAF_USDA=16.667
NC_035085.1	63614797	.	G	A	.	.	MAF_USDA=4.167
NC_035085.1	63614987	.	C	T	.	.	MAF_USDA=20.833
NC_035085.1	63615004	.	G	C	.	.	MAF_USDA=14.583
NC_035085.1	63615075	.	C	G	.	.	MAF_USDA=14.583
NC_035085.1	63620409	.	C	T	.	.	MAF_INRAE=31.579;MAF_USDA=7.5
NC_035085.1	63620496	.	C	T	.	.	MAF_INRAE=15.789;MAF_USDA=44.118
NC_035085.1	63620511	.	A	C	.	.	MAF_INRAE=36.842;MAF_USDA=28.824
NC_035085.1	63620523	.	G	C	.	.	MAF_INRAE=15.789;MAF_USDA=38.824
NC_035085.1	63620525	.	G	A	.	.	MAF_USDA=1.639
NC_035085.1	63620532	.	G	T	.	.	MAF_INRAE=15.789;MAF_USDA=4.098
NC_035085.1	63620675	.	T	C	.	.	MAF_USDA=2.459
NC_035085.1	63620706	.	A	G	.	.	MAF_USDA=1.639
NC_035085.1	63620721	.	C	T	.	.	MAF_USDA=1.639
NC_035085.1	63620732	.	G	A	.	.	MAF_INRAE=15.789;MAF_USDA=4.918
NC_035085.1	63620737	.	A	G	.	.	MAF_USDA=3.529
NC_035085.1	63620780	.	C	T	.	.	MAF_USDA=1.639
NC_035085.1	63620781	.	C	T	.	.	MAF_USDA=2.459
NC_035085.1	63620787	.	T	C	.	.	MAF_USDA=2.459
NC_035085.1	63620794	.	A	G	.	.	MAF_USDA=2.459
NC_035085.1	63620881	.	A	G	.	.	MAF_USDA=5.738
NC_035085.1	63620888	.	A	T	.	.	MAF_USDA=1.639
NC_035085.1	63620933	.	T	C	.	.	MAF_USDA=2.459
NC_035085.1	63620950	.	G	A	.	.	MAF_USDA=1.639
NC_035085.1	63620966	.	G	A	.	.	MAF_USDA=1.639
NC_035085.1	63620998	.	T	C	.	.	MAF_USDA=7.377
NC_035085.1	63621020	.	A	T	.	.	MAF_INRAE=44.304;MAF_USDA=19.412
NC_035085.1	63621027	.	T	A	.	.	MAF_INRAE=1.667;MAF_USDA=2.459
NC_035085.1	63621034	.	G	A	.	.	MAF_USDA=6.471
NC_035085.1	63621039	.	T	G	.	.	MAF_INRAE=15.789;MAF_USDA=13.934
NC_035085.1	63621182	.	A	T	.	.	MAF_USDA=2.5
NC_035085.1	63621223	.	A	T	.	.	MAF_USDA=2.5
NC_035085.1	63621224	.	G	T	.	.	MAF_USDA=2.5
NC_035085.1	63621246	.	C	A	.	.	MAF_INRAE=1.667;MAF_USDA=2.542
NC_035085.1	63621266	.	T	G	.	.	MAF_USDA=3.333
NC_035085.1	63621268	.	C	T	.	.	MAF_USDA=3.39
NC_035085.1	63621277	.	A	G	.	.	MAF_INRAE=15.789;MAF_USDA=12.5
NC_035085.1	63621287	.	A	G	.	.	MAF_INRAE=15.789
NC_035085.1	63621310	.	A	T	.	.	MAF_INRAE=15.789
NC_035085.1	63621320	.	T	A	.	.	MAF_USDA=4.098
NC_035085.1	63621333	.	C	A	.	.	MAF_USDA=1.639
NC_035085.1	63621349	.	A	G	.	.	MAF_USDA=8.197
NC_035085.1	63621393	.	G	C	.	.	MAF_INRAE=3.333
NC_035085.1	63621398	.	G	A	.	.	MAF_INRAE=27.215;MAF_USDA=32.353
NC_035085.1	63621446	.	T	G	.	.	MAF_INRAE=25.949;MAF_USDA=39.583
NC_035085.1	63621500	.	T	A	.	.	MAF_USDA=3.279
NC_035085.1	63621505	.	A	T	.	.	MAF_INRAE=33.544;MAF_USDA=45.294
NC_035085.1	63621510	.	C	A	.	.	MAF_USDA=1.639
NC_035085.1	63621580	.	G	C	.	.	MAF_INRAE=49.367;MAF_USDA=49.412
NC_035085.1	63621596	.	G	A	.	.	MAF_USDA=2.459
NC_035085.1	63621630	.	C	T	.	.	MAF_USDA=1.639
NC_035085.1	63621687	.	T	C	.	.	MAF_INRAE=27.215;MAF_USDA=31.765
NC_035085.1	63621709	.	C	T	.	.	MAF_USDA=2.459
NC_035085.1	63621727	.	C	A	.	.	MAF_INRAE=27.215
NC_035085.1	63621759	.	T	C	.	.	MAF_INRAE=1.667;MAF_USDA=12.295
NC_035085.1	63621769	.	C	T	.	.	MAF_USDA=4.167
NC_035085.1	63621828	.	T	G	.	.	MAF_USDA=6.471
NC_035085.1	63621831	.	T	C	.	.	MAF_USDA=1.639
NC_035085.1	63621851	.	C	T	.	.	MAF_USDA=3.279
NC_035085.1	63621861	.	C	T	.	.	MAF_USDA=1.639
NC_035085.1	63622006	.	C	G	.	.	MAF_USDA=3.333
NC_035085.1	63622070	.	G	A	.	.	MAF_INRAE=27.215;MAF_USDA=30.0
NC_035085.1	63622077	.	C	G	.	.	MAF_INRAE=46.835;MAF_USDA=13.529
NC_035085.1	63622106	.	C	A	.	.	MAF_USDA=6.557
NC_035085.1	63622138	.	T	C	.	.	MAF_USDA=1.639
NC_035085.1	63622206	.	G	A	.	.	MAF_USDA=2.459
NC_035085.1	63622211	.	T	A	.	.	MAF_USDA=2.459
NC_035085.1	63622226	.	T	C	.	.	MAF_INRAE=15.789;MAF_USDA=4.918
NC_035085.1	63622231	.	A	C	.	.	MAF_USDA=3.529
NC_035085.1	63622232	.	T	C	.	.	MAF_USDA=3.529
NC_035085.1	63622289	.	T	C	.	.	MAF_USDA=1.639
NC_035085.1	63622291	.	A	T	.	.	MAF_INRAE=25.833;MAF_USDA=8.824
NC_035085.1	63622324	.	G	A	.	.	MAF_INRAE=7.5
NC_035085.1	63622357	.	C	T	.	.	MAF_USDA=1.639
NC_035085.1	63622358	.	C	A	.	.	MAF_INRAE=15.789;MAF_USDA=4.918
NC_035085.1	63622366	.	A	T	.	.	MAF_USDA=2.459
NC_035085.1	63622378	.	C	T	.	.	MAF_USDA=2.459
NC_035085.1	63622386	.	T	A	.	.	MAF_INRAE=46.835;MAF_USDA=9.412
NC_035085.1	63622400	.	A	T	.	.	MAF_USDA=4.118
NC_035085.1	63622518	.	T	C	.	.	MAF_INRAE=25.833;MAF_USDA=8.824
NC_035085.1	63622535	.	C	A	.	.	MAF_USDA=4.098
NC_035085.1	63622553	.	T	G	.	.	MAF_INRAE=15.789;MAF_USDA=4.098
NC_035085.1	63622594	.	T	A	.	.	MAF_INRAE=26.582;MAF_USDA=16.667
NC_035085.1	63622632	.	A	C	.	.	MAF_INRAE=48.101;MAF_USDA=48.824
NC_035085.1	63622655	.	A	T	.	.	MAF_USDA=2.459
NC_035085.1	63622674	.	A	T	.	.	MAF_INRAE=48.101;MAF_USDA=48.235
NC_035085.1	63622736	.	A	T	.	.	MAF_USDA=1.639
NC_035085.1	63622748	.	T	C	.	.	MAF_USDA=1.639
NC_035085.1	63622773	.	C	T	.	.	MAF_INRAE=25.833;MAF_USDA=9.524
NC_035085.1	63622774	.	G	A	.	.	MAF_USDA=2.083
NC_035085.1	63622824	.	C	A	.	.	MAF_USDA=17.647
NC_035085.1	63622851	.	T	C	.	.	MAF_USDA=4.098
NC_035085.1	63622891	.	T	A	.	.	MAF_INRAE=36.842;MAF_USDA=31.765
NC_035085.1	63623926	.	T	C	.	.	MAF_USDA=3.333
NC_035085.1	63623959	.	A	G	.	.	MAF_USDA=4.098
NC_035085.1	63623969	.	G	C	.	.	MAF_INRAE=15.789;MAF_USDA=27.059
NC_035085.1	63623970	.	T	A	.	.	MAF_USDA=3.279
NC_035085.1	63624041	.	T	C	.	.	MAF_INRAE=46.835;MAF_USDA=9.412
NC_035085.1	63624065	.	G	C	.	.	MAF_USDA=4.098
NC_035085.1	63624068	.	C	A	.	.	MAF_USDA=13.115
NC_035085.1	63624079	.	T	C	.	.	MAF_INRAE=15.823;MAF_USDA=2.459
NC_035085.1	63624101	.	C	T	.	.	MAF_INRAE=46.203;MAF_USDA=16.667
NC_035085.1	63624143	.	C	A	.	.	MAF_USDA=12.353
NC_035085.1	63624163	.	G	T	.	.	MAF_INRAE=49.367;MAF_USDA=48.235
NC_035085.1	63624211	.	A	T	.	.	MAF_USDA=9.836
NC_035085.1	63624236	.	G	C	.	.	MAF_USDA=2.459
NC_035085.1	63624251	.	A	G	.	.	MAF_USDA=3.279
NC_035085.1	63624253	.	C	T	.	.	MAF_INRAE=49.367;MAF_USDA=48.235
NC_035085.1	63624262	.	T	C	.	.	MAF_INRAE=49.367;MAF_USDA=48.235
NC_035085.1	63624278	.	G	A	.	.	MAF_INRAE=14.167
NC_035085.1	63624280	.	A	C	.	.	MAF_USDA=12.353
NC_035085.1	63624304	.	A	G	.	.	MAF_INRAE=49.367;MAF_USDA=40.164
NC_035085.1	63624335	.	A	T	.	.	MAF_INRAE=49.367;MAF_USDA=49.412
NC_035085.1	63624356	.	C	G	.	.	MAF_USDA=4.118
NC_035085.1	63624504	.	C	G	.	.	MAF_INRAE=48.734;MAF_USDA=44.118
NC_035085.1	63624530	.	C	A	.	.	MAF_USDA=12.941
NC_035085.1	63624569	.	A	T	.	.	MAF_INRAE=27.215;MAF_USDA=30.0
NC_035085.1	63624601	.	G	A	.	.	MAF_INRAE=26.582;MAF_USDA=16.667
NC_035085.1	63624618	.	T	G	.	.	MAF_INRAE=25.833;MAF_USDA=8.824
NC_035085.1	63624619	.	G	T	.	.	MAF_USDA=1.639
NC_035085.1	63624637	.	C	T	.	.	MAF_USDA=1.639
NC_035085.1	63624640	.	A	G	.	.	MAF_INRAE=15.789;MAF_USDA=6.557
NC_035085.1	63624687	.	T	G	.	.	MAF_USDA=6.557
NC_035085.1	63624823	.	A	T	.	.	MAF_INRAE=27.215;MAF_USDA=29.412
NC_035085.1	63624847	.	G	T	.	.	MAF_INRAE=15.789;MAF_USDA=4.918
NC_035085.1	63624870	.	C	G	.	.	MAF_INRAE=48.734;MAF_USDA=48.824
NC_035085.1	63624889	.	G	A	.	.	MAF_USDA=3.279
NC_035085.1	63624920	.	G	A	.	.	MAF_USDA=1.639
NC_035085.1	63624984	.	A	C	.	.	MAF_INRAE=15.789;MAF_USDA=4.918
NC_035085.1	63624989	.	A	G	.	.	MAF_INRAE=26.582;MAF_USDA=29.412
NC_035085.1	63625004	.	C	A	.	.	MAF_USDA=18.75
NC_035085.1	63625005	.	A	T	.	.	MAF_INRAE=1.667;MAF_USDA=7.647
NC_035085.1	63625012	.	C	A	.	.	MAF_USDA=1.639
NC_035085.1	63625091	.	T	C	.	.	MAF_USDA=48.214
NC_035085.1	63629404	.	A	G	.	.	MAF_USDA=2.459
NC_035085.1	63629468	.	T	A	.	.	MAF_USDA=45.882
NC_035085.1	63629487	.	G	A	.	.	MAF_USDA=14.583
NC_035085.1	63629497	.	T	A	.	.	MAF_USDA=14.583
NC_035085.1	63629558	.	C	G	.	.	MAF_USDA=5.738
NC_035085.1	63629626	.	A	C	.	.	MAF_INRAE=34.177;MAF_USDA=16.471
NC_035085.1	63629631	.	T	G	.	.	MAF_INRAE=34.177;MAF_USDA=16.471
NC_035085.1	63629671	.	G	C	.	.	MAF_USDA=1.639
NC_035085.1	63629715	.	A	G	.	.	MAF_INRAE=30.38;MAF_USDA=31.176
NC_035085.1	63629731	.	A	T	.	.	MAF_USDA=12.353
NC_035085.1	63629760	.	A	C	.	.	MAF_INRAE=32.911;MAF_USDA=27.647
NC_035085.1	63629779	.	T	A	.	.	MAF_INRAE=29.114
NC_035085.1	63629790	.	A	G	.	.	MAF_INRAE=25.833
NC_035085.1	63629791	.	A	G	.	.	MAF_INRAE=23.333
NC_035085.1	63629794	.	A	T	.	.	MAF_INRAE=25.833
NC_035085.1	63629827	.	G	A	.	.	MAF_USDA=1.639
NC_035085.1	63629857	.	A	C	.	.	MAF_USDA=41.667
NC_035085.1	63629860	.	T	A	.	.	MAF_USDA=45.833
NC_035085.1	63629861	.	G	T	.	.	MAF_USDA=12.5
NC_035085.1	63629910	.	C	A	.	.	MAF_USDA=1.639
NC_035085.1	63629931	.	G	C	.	.	MAF_INRAE=47.368;MAF_USDA=13.529
NC_035085.1	63629940	.	T	C	.	.	MAF_INRAE=47.368;MAF_USDA=14.118
NC_035085.1	63629957	.	A	G	.	.	MAF_INRAE=31.579;MAF_USDA=13.333
NC_035085.1	63629978	.	T	C	.	.	MAF_INRAE=47.368;MAF_USDA=13.69
NC_035085.1	63630000	.	T	C	.	.	MAF_INRAE=47.368;MAF_USDA=13.69
NC_035085.1	63630004	.	A	G	.	.	MAF_USDA=45.238
NC_035085.1	63630009	.	G	T	.	.	MAF_INRAE=36.842;MAF_USDA=44.048
NC_035085.1	63630058	.	A	C	.	.	MAF_USDA=1.639
NC_035085.1	63630096	.	G	A	.	.	MAF_USDA=2.459
NC_035085.1	63630144	.	C	T	.	.	MAF_USDA=15.294
NC_035085.1	63630185	.	A	G	.	.	MAF_USDA=10.588
NC_035085.1	63630188	.	C	A	.	.	MAF_USDA=4.098
NC_035085.1	63630224	.	A	T	.	.	MAF_USDA=4.918
NC_035085.1	63630225	.	A	G	.	.	MAF_USDA=4.918
NC_035085.1	63630316	.	G	A	.	.	MAF_USDA=1.639
NC_035085.1	63630341	.	C	T	.	.	MAF_USDA=4.167
NC_035085.1	63630389	.	G	T	.	.	MAF_USDA=16.667
NC_035085.1	63630436	.	G	A	.	.	MAF_USDA=12.353
NC_035085.1	63630450	.	C	A	.	.	MAF_USDA=12.941
NC_035085.1	63630453	.	G	A,*	.	.	MAF_INRAE=26.582;MAF_USDA=5.882
NC_035085.1	63630462	.	A	G	.	.	MAF_USDA=30.588
NC_035085.1	63630470	.	C	A	.	.	MAF_USDA=1.639
NC_035085.1	63630485	.	T	A	.	.	MAF_INRAE=2.5;MAF_USDA=3.279
NC_035085.1	63630535	.	C	T	.	.	MAF_INRAE=43.671;MAF_USDA=14.118
NC_035085.1	63630537	.	G	A	.	.	MAF_INRAE=26.667
NC_035085.1	63630559	.	C	T	.	.	MAF_USDA=1.639
NC_035085.1	63630627	.	C	T	.	.	MAF_INRAE=28.333;MAF_USDA=33.529
NC_035085.1	63630676	.	T	C	.	.	MAF_INRAE=35.443;MAF_USDA=43.75
NC_035085.1	63630718	.	G	A	.	.	MAF_USDA=1.639
NC_035085.1	63630764	.	A	G	.	.	MAF_USDA=6.471
NC_035085.1	63630779	.	G	T	.	.	MAF_USDA=2.459
NC_035085.1	63630806	.	C	T	.	.	MAF_INRAE=36.842;MAF_USDA=20.833
NC_035085.1	63630809	.	C	T	.	.	MAF_USDA=20.833
NC_035085.1	63630877	.	G	T	.	.	MAF_USDA=5.738
NC_035085.1	63630904	.	T	G	.	.	MAF_INRAE=34.81;MAF_USDA=31.765
NC_035085.1	63630924	.	G	A	.	.	MAF_INRAE=34.81;MAF_USDA=30.0
NC_035085.1	63630927	.	G	T	.	.	MAF_USDA=4.098
NC_035085.1	63630978	.	T	G	.	.	MAF_USDA=1.639
NC_035085.1	63631007	.	C	T	.	.	MAF_INRAE=32.911;MAF_USDA=32.941
NC_035085.1	63631008	.	G	T	.	.	MAF_INRAE=15.789;MAF_USDA=4.918
NC_035085.1	63631009	.	G	A	.	.	MAF_USDA=1.639
NC_035085.1	63631013	.	G	T	.	.	MAF_INRAE=25.949;MAF_USDA=15.574
NC_035085.1	63631164	.	T	A	.	.	MAF_USDA=1.639
NC_035085.1	63631194	.	G	C	.	.	MAF_INRAE=47.368;MAF_USDA=27.059
NC_035085.1	63631205	.	T	C	.	.	MAF_INRAE=47.368;MAF_USDA=22.024
NC_035085.1	63631221	.	C	A	.	.	MAF_INRAE=5.263
NC_035085.1	63631274	.	T	A	.	.	MAF_USDA=1.639
NC_035085.1	63631277	.	A	G	.	.	MAF_USDA=3.279
NC_035085.1	63631284	.	T	A	.	.	MAF_USDA=5.882
NC_035085.1	63631323	.	T	A	.	.	MAF_USDA=4.098
NC_035085.1	63631326	.	G	A	.	.	MAF_USDA=3.279
NC_035085.1	63631332	.	G	A	.	.	MAF_USDA=4.098
NC_035085.1	63631336	.	G	C	.	.	MAF_INRAE=5.263
NC_035085.1	63631350	.	G	C	.	.	MAF_INRAE=10.526
NC_035085.1	63631361	.	A	G	.	.	MAF_USDA=4.167
NC_035085.1	63631363	.	T	A	.	.	MAF_INRAE=47.368;MAF_USDA=30.0
NC_035085.1	63631368	.	C	T	.	.	MAF_INRAE=47.368;MAF_USDA=33.529
NC_035085.1	63631513	.	G	C	.	.	MAF_USDA=4.098
NC_035085.1	63631542	.	T	A	.	.	MAF_USDA=3.39
NC_035085.1	63631548	.	T	C	.	.	MAF_USDA=4.31
NC_035085.1	63631908	.	T	C	.	.	MAF_USDA=4.098
NC_035085.1	63632166	.	A	T	.	.	MAF_USDA=3.279
NC_035085.1	63632178	.	C	A	.	.	MAF_USDA=6.471
NC_035085.1	63632205	.	C	G	.	.	MAF_USDA=3.279
NC_035085.1	63632235	.	T	C	.	.	MAF_INRAE=32.911;MAF_USDA=33.529
NC_035085.1	63632243	.	A	T	.	.	MAF_USDA=8.824
NC_035085.1	63632246	.	T	A	.	.	MAF_USDA=1.639
NC_035085.1	63632258	.	G	A	.	.	MAF_INRAE=32.911;MAF_USDA=19.412
NC_035085.1	63632260	.	C	T	.	.	MAF_INRAE=26.667;MAF_USDA=19.412
NC_035085.1	63632273	.	C	G	.	.	MAF_USDA=6.471
NC_035085.1	63632281	.	T	C	.	.	MAF_USDA=16.667
NC_035085.1	63632286	.	A	C	.	.	MAF_USDA=1.639
NC_035085.1	63632298	.	C	G	.	.	MAF_INRAE=15.789;MAF_USDA=38.824
NC_035085.1	63632299	.	A	T	.	.	MAF_USDA=38.824
NC_035085.1	63632360	.	G	T	.	.	MAF_USDA=4.918
NC_035085.1	63632368	.	A	G	.	.	MAF_USDA=1.639
NC_035085.1	63632387	.	T	C	.	.	MAF_USDA=1.639
NC_035085.1	63632424	.	G	A	.	.	MAF_INRAE=27.215;MAF_USDA=21.765
NC_035085.1	63632426	.	T	C	.	.	MAF_USDA=5.738
NC_035085.1	63632491	.	G	A	.	.	MAF_INRAE=34.177;MAF_USDA=14.706
NC_035085.1	63632498	.	T	A	.	.	MAF_USDA=3.279
NC_035085.1	63632518	.	C	T	.	.	MAF_USDA=4.918
NC_035085.1	63632529	.	C	A	.	.	MAF_USDA=13.529
NC_035085.1	63632546	.	G	A	.	.	MAF_INRAE=15.789;MAF_USDA=19.412
NC_035085.1	63632565	.	G	A	.	.	MAF_USDA=2.5
NC_035085.1	63632611	.	G	A	.	.	MAF_USDA=11.765
NC_035085.1	63632625	.	T	A	.	.	MAF_USDA=3.279
NC_035085.1	63632673	.	G	A	.	.	MAF_USDA=2.459
NC_035085.1	63632718	.	A	T	.	.	MAF_INRAE=29.114;MAF_USDA=41.176
NC_035085.1	63632720	.	T	C	.	.	MAF_INRAE=24.167;MAF_USDA=12.353
NC_035085.1	63632721	.	A	C	.	.	MAF_INRAE=26.667;MAF_USDA=41.176
NC_035085.1	63632751	.	T	A	.	.	MAF_USDA=2.459
NC_035085.1	63632787	.	C	A	.	.	MAF_USDA=2.459
NC_035085.1	63632790	.	A	C	.	.	MAF_INRAE=29.114;MAF_USDA=38.235
NC_035085.1	63632807	.	C	A	.	.	MAF_USDA=2.459
NC_035085.1	63632814	.	C	A	.	.	MAF_USDA=1.639
NC_035085.1	63632854	.	C	A	.	.	MAF_USDA=1.639
NC_035085.1	63632875	.	C	T	.	.	MAF_USDA=3.279
NC_035085.1	63632886	.	A	C	.	.	MAF_USDA=3.279
NC_035085.1	63632953	.	T	C	.	.	MAF_INRAE=26.667;MAF_USDA=45.833
NC_035085.1	63632954	.	C	T	.	.	MAF_USDA=1.639
NC_035085.1	63632956	.	C	T	.	.	MAF_INRAE=26.667;MAF_USDA=45.833
NC_035085.1	63632962	.	G	T	.	.	MAF_USDA=2.459
NC_035085.1	63632974	.	C	T	.	.	MAF_INRAE=26.667;MAF_USDA=41.667
NC_035085.1	63632997	.	T	G	.	.	MAF_USDA=4.098
NC_035085.1	63633002	.	T	G	.	.	MAF_USDA=4.098
NC_035085.1	63633005	.	G	A	.	.	MAF_USDA=3.279
NC_035085.1	63633042	.	A	T	.	.	MAF_USDA=2.459
NC_035085.1	63633089	.	C	T	.	.	MAF_INRAE=25.949;MAF_USDA=20.833
NC_035085.1	63633115	.	T	C	.	.	MAF_INRAE=15.789;MAF_USDA=14.583
NC_035085.1	63633167	.	C	A	.	.	MAF_USDA=3.279
NC_035085.1	63633182	.	T	C	.	.	MAF_INRAE=28.481;MAF_USDA=37.647
NC_035085.1	63633191	.	A	G	.	.	MAF_INRAE=32.911;MAF_USDA=14.118
NC_035085.1	63633196	.	C	T	.	.	MAF_USDA=2.353
NC_035085.1	63633203	.	C	T	.	.	MAF_USDA=3.279
NC_035085.1	63633207	.	G	T	.	.	MAF_USDA=3.279
NC_035085.1	63633210	.	G	T	.	.	MAF_INRAE=28.481;MAF_USDA=37.059
NC_035085.1	63633218	.	T	C	.	.	MAF_USDA=1.639
NC_035085.1	63633230	.	G	T	.	.	MAF_USDA=3.279
NC_035085.1	63633251	.	A	G	.	.	MAF_USDA=3.279
NC_035085.1	63633261	.	G	A	.	.	MAF_INRAE=15.789;MAF_USDA=14.583
NC_035085.1	63633274	.	T	A	.	.	MAF_INRAE=15.789;MAF_USDA=18.235
NC_035085.1	63633308	.	G	A	.	.	MAF_USDA=3.279
NC_035085.1	63633366	.	G	T	.	.	MAF_USDA=7.377
NC_035085.1	63633376	.	T	A	.	.	MAF_USDA=2.353
NC_035085.1	63633395	.	A	T	.	.	MAF_USDA=1.639
NC_035085.1	63633429	.	T	G	.	.	MAF_INRAE=29.114;MAF_USDA=40.0
NC_035085.1	63633434	.	A	C	.	.	MAF_INRAE=1.667;MAF_USDA=20.0
NC_035085.1	63633443	.	T	C	.	.	MAF_USDA=1.639
NC_035085.1	63633467	.	C	T	.	.	MAF_USDA=2.083
NC_035085.1	63633507	.	T	C	.	.	MAF_INRAE=28.481;MAF_USDA=44.118
NC_035085.1	63633524	.	T	A	.	.	MAF_INRAE=32.911;MAF_USDA=14.706
NC_035085.1	63633578	.	C	T	.	.	MAF_USDA=6.471
NC_035085.1	63633580	.	T	C	.	.	MAF_INRAE=25.949;MAF_USDA=5.294
NC_035085.1	63633623	.	T	G	.	.	MAF_INRAE=33.544;MAF_USDA=14.706
NC_035085.1	63633664	.	T	C	.	.	MAF_INRAE=27.5
NC_035085.1	63633673	.	C	T	.	.	MAF_INRAE=27.5
NC_035085.1	63633733	.	G	A	.	.	MAF_INRAE=32.278;MAF_USDA=14.706
NC_035085.1	63633763	.	G	C	.	.	MAF_INRAE=33.544;MAF_USDA=14.706
NC_035085.1	63633822	.	G	A	.	.	MAF_USDA=8.197
NC_035085.1	63633824	.	A	T	.	.	MAF_USDA=7.377
NC_035085.1	63633886	.	A	T	.	.	MAF_USDA=2.083
NC_035085.1	63633887	.	T	A	.	.	MAF_USDA=2.083
NC_035085.1	63633922	.	A	G	.	.	MAF_USDA=4.098
NC_035085.1	63633992	.	T	G	.	.	MAF_USDA=2.353
NC_035085.1	63634023	.	G	A	.	.	MAF_USDA=2.381
NC_035085.1	63634027	.	T	G	.	.	MAF_USDA=1.639
NC_035085.1	63634031	.	C	T	.	.	MAF_USDA=1.639
NC_035085.1	63634060	.	TAT	TAC	.	.	MAF_USDA=16.667
NC_035085.1	63634062	.	T	C	.	.	MAF_INRAE=15.789
NC_035085.1	63634065	.	G	A	.	.	MAF_USDA=2.083
NC_035085.1	63634067	.	T	A	.	.	MAF_USDA=2.083
NC_035085.1	63634078	.	A	G	.	.	MAF_USDA=2.353
NC_035085.1	63634097	.	T	A	.	.	MAF_INRAE=33.544;MAF_USDA=14.706
NC_035085.1	63634123	.	G	A	.	.	MAF_USDA=17.647
NC_035085.1	63634145	.	A	G	.	.	MAF_INRAE=15.789;MAF_USDA=22.941
NC_035085.1	63634220	.	A	T	.	.	MAF_INRAE=32.911;MAF_USDA=45.833
NC_035085.1	63634314	.	C	G	.	.	MAF_USDA=1.639
NC_035085.1	63634323	.	C	A	.	.	MAF_INRAE=28.481;MAF_USDA=37.647
NC_035085.1	63634328	.	T	G	.	.	MAF_INRAE=27.5
NC_035085.1	63634357	.	C	A	.	.	MAF_USDA=18.235
NC_035085.1	63634480	.	T	C	.	.	MAF_USDA=6.557
NC_035085.1	63634619	.	G	A	.	.	MAF_USDA=44.706
NC_035085.1	63640086	.	G	T	.	.	MAF_USDA=20.0
NC_035085.1	63640104	.	C	T	.	.	MAF_INRAE=39.241;MAF_USDA=37.5
NC_035085.1	63640150	.	G	T	.	.	MAF_USDA=7.647
NC_035085.1	63640266	.	G	C	.	.	MAF_USDA=4.167
NC_035085.1	63640360	.	A	T	.	.	MAF_INRAE=5.263;MAF_USDA=17.059
NC_035085.1	63640364	.	G	C	.	.	MAF_USDA=1.639
NC_035085.1	63640457	.	C	G	.	.	MAF_INRAE=47.368;MAF_USDA=43.75
NC_035085.1	63640513	.	G	A	.	.	MAF_USDA=4.918
NC_035085.1	63640615	.	C	T	.	.	MAF_USDA=3.279
NC_035085.1	63640624	.	C	T	.	.	MAF_INRAE=23.418;MAF_USDA=16.471
NC_035085.1	63640630	.	G	A	.	.	MAF_INRAE=15.789;MAF_USDA=27.059
NC_035085.1	63640639	.	T	G	.	.	MAF_INRAE=1.667;MAF_USDA=22.951
NC_035085.1	63640652	.	C	T	.	.	MAF_USDA=1.639
NC_035085.1	63640660	.	C	A	.	.	MAF_USDA=4.167
NC_035085.1	63640705	.	A	C	.	.	MAF_INRAE=23.418;MAF_USDA=22.353
NC_035085.1	63640723	.	G	A	.	.	MAF_INRAE=46.835;MAF_USDA=14.706
NC_035085.1	63640736	.	G	A	.	.	MAF_INRAE=37.342;MAF_USDA=32.941
NC_035085.1	63640792	.	T	G	.	.	MAF_USDA=4.098
NC_035085.1	63640869	.	A	T	.	.	MAF_INRAE=37.975;MAF_USDA=36.471
NC_035085.1	63640873	.	T	C	.	.	MAF_INRAE=1.667;MAF_USDA=4.098
NC_035085.1	63640885	.	T	C	.	.	MAF_INRAE=12.025;MAF_USDA=21.765
NC_035085.1	63640920	.	C	A	.	.	MAF_USDA=6.471
NC_035085.1	63640927	.	C	A	.	.	MAF_INRAE=15.789;MAF_USDA=30.0
NC_035085.1	63640931	.	G	A	.	.	MAF_INRAE=41.667;MAF_USDA=34.118
NC_035085.1	63640967	.	A	C	.	.	MAF_USDA=28.824
NC_035085.1	63640975	.	A	T	.	.	MAF_INRAE=15.789;MAF_USDA=29.412
NC_035085.1	63640979	.	T	G	.	.	MAF_USDA=28.824
NC_035085.1	63641016	.	T	C	.	.	MAF_INRAE=45.0;MAF_USDA=27.059
NC_035085.1	63641018	.	C	T	.	.	MAF_USDA=24.118
NC_035085.1	63641086	.	G	C	.	.	MAF_USDA=7.059
NC_035085.1	63641094	.	C	A	.	.	MAF_INRAE=43.671;MAF_USDA=21.176
NC_035085.1	63641135	.	G	T	.	.	MAF_INRAE=27.5
NC_035085.1	63641139	.	C	A	.	.	MAF_INRAE=44.304;MAF_USDA=29.412
NC_035085.1	63641144	.	T	C	.	.	MAF_INRAE=44.304;MAF_USDA=29.412
NC_035085.1	63641152	.	C	T	.	.	MAF_INRAE=44.304;MAF_USDA=29.412
NC_035085.1	63641180	.	C	T	.	.	MAF_INRAE=44.304;MAF_USDA=47.917
NC_035085.1	63641228	.	A	T	.	.	MAF_USDA=2.459
NC_035085.1	63641234	.	C	T	.	.	MAF_INRAE=15.789;MAF_USDA=31.176
NC_035085.1	63641323	.	C	A	.	.	MAF_USDA=2.353
NC_035085.1	63641399	.	C	A	.	.	MAF_INRAE=15.789;MAF_USDA=31.176
NC_035085.1	63641467	.	C	T	.	.	MAF_USDA=1.639
NC_035085.1	63641480	.	T	C	.	.	MAF_USDA=1.639
NC_035085.1	63641492	.	G	C	.	.	MAF_INRAE=45.57;MAF_USDA=15.294
NC_035085.1	63641496	.	A	T	.	.	MAF_USDA=1.639
NC_035085.1	63641497	.	T	A	.	.	MAF_USDA=1.639
NC_035085.1	63641512	.	A	T	.	.	MAF_USDA=1.639
NC_035085.1	63641584	.	G	T	.	.	MAF_INRAE=47.368;MAF_USDA=14.118
NC_035085.1	63641589	.	T	C	.	.	MAF_INRAE=9.494;MAF_USDA=1.639
NC_035085.1	63641605	.	T	C	.	.	MAF_INRAE=47.368;MAF_USDA=15.882
NC_035085.1	63641632	.	A	C	.	.	MAF_INRAE=47.368;MAF_USDA=14.118
NC_035085.1	63641635	.	C	T	.	.	MAF_USDA=43.75
NC_035085.1	63641668	.	A	G	.	.	MAF_INRAE=47.368;MAF_USDA=43.75
NC_035085.1	63641674	.	T	G	.	.	MAF_USDA=39.583
NC_035085.1	63641718	.	G	T	.	.	MAF_INRAE=47.368;MAF_USDA=15.294
NC_035085.1	63641912	.	A	G	.	.	MAF_USDA=8.197
NC_035085.1	63641937	.	A	C	.	.	MAF_INRAE=47.368
NC_035085.1	63642613	.	CGGGG	CGGGA	.	.	MAF_USDA=2.174
NC_035085.1	63642622	.	T	C	.	.	MAF_USDA=45.833
NC_035085.1	63642641	.	C	T	.	.	MAF_USDA=41.667
NC_035085.1	63642665	.	C	T	.	.	MAF_USDA=43.75
NC_035085.1	63642684	.	G	A	.	.	MAF_USDA=12.5
NC_035085.1	63642702	.	G	A	.	.	MAF_USDA=8.537
NC_035085.1	63642763	.	A	T	.	.	MAF_USDA=26.786
NC_035085.1	63642786	.	A	T	.	.	MAF_USDA=11.765
NC_035085.1	63642822	.	G	A	.	.	MAF_USDA=39.583
NC_035085.1	63642823	.	T	G	.	.	MAF_USDA=39.583
NC_035085.1	63642824	.	T	A	.	.	MAF_USDA=39.583
NC_035085.1	63642825	.	G	A	.	.	MAF_USDA=1.667
NC_035085.1	63642830	.	G	T	.	.	MAF_USDA=1.639
NC_035085.1	63642896	.	T	A	.	.	MAF_USDA=2.083
NC_035085.1	63642897	.	C	A	.	.	MAF_USDA=2.083
NC_035085.1	63642912	.	G	C	.	.	MAF_USDA=18.75
NC_035085.1	63642913	.	G	C	.	.	MAF_USDA=18.75
NC_035085.1	63642924	.	G	A	.	.	MAF_USDA=13.529
NC_035085.1	63642970	.	G	T	.	.	MAF_USDA=18.75
NC_035085.1	63642993	.	A	C	.	.	MAF_USDA=14.118
NC_035085.1	63642994	.	C	T	.	.	MAF_USDA=17.059
NC_035085.1	63643076	.	G	T	.	.	MAF_USDA=37.059
NC_035085.1	63643088	.	T	C	.	.	MAF_USDA=14.118
NC_035085.1	63643091	.	A	G	.	.	MAF_USDA=15.294
NC_035085.1	63643112	.	T	A	.	.	MAF_USDA=1.639
NC_035085.1	63643127	.	C	T	.	.	MAF_USDA=45.882
NC_035085.1	63643200	.	G	A	.	.	MAF_USDA=1.639
NC_035085.1	63643204	.	T	G	.	.	MAF_USDA=1.639
NC_035085.1	63643241	.	C	A	.	.	MAF_USDA=11.765
NC_035085.1	63643250	.	T	C	.	.	MAF_USDA=5.357
NC_035085.1	63643284	.	T	A	.	.	MAF_USDA=2.459
NC_035085.1	63643286	.	C	T	.	.	MAF_USDA=1.639
NC_035085.1	63643289	.	G	A	.	.	MAF_USDA=1.639
NC_035085.1	63643297	.	C	T	.	.	MAF_USDA=7.647
NC_035085.1	63643313	.	C	T	.	.	MAF_USDA=1.639
NC_035085.1	63643346	.	G	T	.	.	MAF_USDA=35.417
NC_035085.1	63643370	.	A	C	.	.	MAF_USDA=9.412
NC_035085.1	63643410	.	A	T	.	.	MAF_INRAE=34.177;MAF_USDA=31.25
NC_035085.1	63643414	.	T	G	.	.	MAF_USDA=6.557
NC_035085.1	63643417	.	T	C	.	.	MAF_USDA=7.059
NC_035085.1	63643424	.	C	A	.	.	MAF_INRAE=46.835;MAF_USDA=43.75
NC_035085.1	63643505	.	T	G	.	.	MAF_INRAE=43.671;MAF_USDA=45.882
NC_035085.1	63643508	.	A	C	.	.	MAF_USDA=1.639
NC_035085.1	63643513	.	G	A	.	.	MAF_USDA=1.639
NC_035085.1	63643523	.	G	A	.	.	MAF_INRAE=6.329;MAF_USDA=9.836
NC_035085.1	63643536	.	C	T	.	.	MAF_USDA=2.459
NC_035085.1	63643566	.	A	C	.	.	MAF_USDA=17.647
NC_035085.1	63643593	.	G	C	.	.	MAF_INRAE=12.025;MAF_USDA=16.393
NC_035085.1	63643641	.	A	C	.	.	MAF_INRAE=46.835;MAF_USDA=37.647
NC_035085.1	63643647	.	C	A	.	.	MAF_INRAE=50.0;MAF_USDA=34.118
NC_035085.1	63643668	.	T	C	.	.	MAF_INRAE=46.835;MAF_USDA=25.882
NC_035085.1	63643671	.	G	A	.	.	MAF_INRAE=27.5;MAF_USDA=12.353
NC_035085.1	63643694	.	T	C	.	.	MAF_INRAE=21.519;MAF_USDA=46.471
NC_035085.1	63643786	.	G	A	.	.	MAF_USDA=1.639
NC_035085.1	63643838	.	A	G	.	.	MAF_INRAE=48.734;MAF_USDA=44.706
NC_035085.1	63643866	.	T	G	.	.	MAF_INRAE=47.368;MAF_USDA=14.118
NC_035085.1	63643910	.	A	G	.	.	MAF_INRAE=46.203;MAF_USDA=14.118
NC_035085.1	63643916	.	T	A	.	.	MAF_INRAE=46.203;MAF_USDA=14.118
NC_035085.1	63643953	.	G	T	.	.	MAF_INRAE=44.937;MAF_USDA=14.118
NC_035085.1	63643962	.	G	C	.	.	MAF_INRAE=46.203;MAF_USDA=28.235
NC_035085.1	63643967	.	T	G	.	.	MAF_INRAE=44.937
NC_035085.1	63643986	.	A	G	.	.	MAF_INRAE=46.203;MAF_USDA=38.235
NC_035085.1	63643988	.	A	C	.	.	MAF_USDA=43.75
NC_035085.1	63644009	.	T	A	.	.	MAF_USDA=12.295
NC_035085.1	63644037	.	A	T	.	.	MAF_INRAE=27.848;MAF_USDA=40.588
NC_035085.1	63644053	.	A	G	.	.	MAF_INRAE=11.667;MAF_USDA=19.412
NC_035085.1	63644084	.	G	A	.	.	MAF_INRAE=23.333;MAF_USDA=9.412
NC_035085.1	63644098	.	G	A	.	.	MAF_USDA=9.016
NC_035085.1	63644099	.	C	T	.	.	MAF_USDA=1.639
NC_035085.1	63644116	.	C	T	.	.	MAF_INRAE=27.5
NC_035085.1	63644133	.	C	T	.	.	MAF_USDA=3.279
NC_035085.1	63644180	.	T	C	.	.	MAF_USDA=1.639
NC_035085.1	63644211	.	T	C	.	.	MAF_INRAE=36.709;MAF_USDA=49.412
NC_035085.1	63644256	.	G	C	.	.	MAF_USDA=12.295
NC_035085.1	63644257	.	C	T	.	.	MAF_INRAE=25.949;MAF_USDA=47.059
NC_035085.1	63644265	.	C	A	.	.	MAF_INRAE=29.747;MAF_USDA=8.235
NC_035085.1	63644303	.	C	A	.	.	MAF_USDA=2.5
NC_035085.1	63644333	.	G	A	.	.	MAF_INRAE=44.937;MAF_USDA=32.738
NC_035085.1	63644335	.	A	T	.	.	MAF_INRAE=42.5;MAF_USDA=32.738
NC_035085.1	63644336	.	T	A	.	.	MAF_INRAE=42.5;MAF_USDA=32.738
NC_035085.1	63644377	.	C	A	.	.	MAF_USDA=1.639
NC_035085.1	63644382	.	A	G	.	.	MAF_INRAE=45.57;MAF_USDA=14.118
NC_035085.1	63646280	.	A	T	.	.	MAF_USDA=4.098
NC_035085.1	63646310	.	A	G	.	.	MAF_USDA=32.353
NC_035085.1	63646311	.	T	A	.	.	MAF_USDA=31.176
NC_035085.1	63646853	.	A	T	.	.	MAF_INRAE=2.5
NC_035085.1	63646877	.	T	A	.	.	MAF_INRAE=30.0
NC_035085.1	63646985	.	A	T	.	.	MAF_USDA=10.656
NC_035085.1	63647013	.	G	A	.	.	MAF_USDA=5.0
NC_035085.1	63650414	.	T	G	.	.	MAF_INRAE=15.789
NC_035085.1	63650980	.	T	G	.	.	MAF_USDA=5.738
NC_035085.1	63651024	.	A	C	.	.	MAF_USDA=1.639
NC_035085.1	63651190	.	C	A	.	.	MAF_INRAE=4.167
NC_035085.1	63651193	.	A	C	.	.	MAF_USDA=2.5
NC_035085.1	63651343	.	G	A	.	.	MAF_USDA=1.639
NC_035085.1	63651416	.	G	T	.	.	MAF_USDA=18.75
NC_035085.1	63651479	.	G	A	.	.	MAF_USDA=22.917
NC_035085.1	63651506	.	T	G	.	.	MAF_USDA=14.583
NC_035085.1	63651633	.	T	C	.	.	MAF_INRAE=5.0
NC_035085.1	63651637	.	T	C	.	.	MAF_INRAE=5.0;MAF_USDA=18.75
NC_035085.1	63651660	.	C	G	.	.	MAF_INRAE=13.333;MAF_USDA=27.083
NC_035085.1	63651706	.	A	T	.	.	MAF_INRAE=5.263;MAF_USDA=37.5
NC_035085.1	63651707	.	T	C	.	.	MAF_USDA=39.583
NC_035085.1	63651796	.	T	G	.	.	MAF_USDA=43.75
NC_035085.1	63651901	.	T	C	.	.	MAF_USDA=8.929
NC_035085.1	63651906	.	A	G	.	.	MAF_INRAE=5.263;MAF_USDA=36.905
NC_035085.1	63651929	.	T	A	.	.	MAF_USDA=3.333
NC_035085.1	63651931	.	A	G	.	.	MAF_USDA=33.333
NC_035085.1	63651948	.	C	A	.	.	MAF_INRAE=5.263
NC_035085.1	63651968	.	T	A	.	.	MAF_USDA=4.167
NC_035085.1	63651986	.	G	A	.	.	MAF_USDA=13.529
NC_035085.1	63651989	.	A	C	.	.	MAF_USDA=6.557
NC_035085.1	63652055	.	A	G	.	.	MAF_INRAE=2.632
NC_035085.1	63652077	.	C	A	.	.	MAF_USDA=33.333
NC_035085.1	63652104	.	A	T	.	.	MAF_USDA=16.667
NC_035085.1	63652135	.	C	T	.	.	MAF_INRAE=1.667
NC_035085.1	63652297	.	C	A	.	.	MAF_USDA=31.25
NC_035085.1	63652324	.	A	T	.	.	MAF_USDA=20.833
NC_035085.1	63652399	.	T	C	.	.	MAF_INRAE=2.632
NC_035085.1	63652453	.	A	T	.	.	MAF_USDA=20.833
NC_035085.1	63652473	.	C	A	.	.	MAF_USDA=27.083
NC_035085.1	63652481	.	T	G	.	.	MAF_USDA=16.667
NC_035085.1	63652615	.	A	C	.	.	MAF_USDA=9.836
NC_035085.1	63652631	.	T	G	.	.	MAF_USDA=6.471
NC_035085.1	63658941	.	G	C	.	.	MAF_USDA=4.918
NC_035085.1	63658990	.	G	A	.	.	MAF_INRAE=25.833
NC_035085.1	63659143	.	G	T	.	.	MAF_USDA=2.459
NC_035085.1	63659157	.	T	A	.	.	MAF_INRAE=45.57;MAF_USDA=15.294
NC_035085.1	63659161	.	C	G	.	.	MAF_INRAE=45.0;MAF_USDA=15.294
NC_035085.1	63659303	.	T	C	.	.	MAF_USDA=6.25
NC_035085.1	63659317	.	CTC	CTT	.	.	MAF_USDA=29.167
NC_035085.1	63659328	.	A	G	.	.	MAF_USDA=39.583
NC_035085.1	63659330	.	G	A	.	.	MAF_USDA=18.824
NC_035085.1	63659331	.	C	A	.	.	MAF_USDA=3.279
NC_035085.1	63659357	.	T	G	.	.	MAF_USDA=18.824
NC_035085.1	63659371	.	C	T	.	.	MAF_USDA=18.824
NC_035085.1	63659412	.	A	C	.	.	MAF_USDA=16.667
NC_035085.1	63659421	.	A	T	.	.	MAF_INRAE=15.789;MAF_USDA=6.25
NC_035085.1	63659452	.	T	G	.	.	MAF_USDA=18.824
NC_035085.1	63659477	.	T	C	.	.	MAF_USDA=18.824
NC_035085.1	63659522	.	A	G	.	.	MAF_INRAE=1.667;MAF_USDA=22.353
NC_035085.1	63659563	.	G	A	.	.	MAF_USDA=1.639
NC_035085.1	63659575	.	G	A	.	.	MAF_USDA=3.279
NC_035085.1	63659640	.	A	T	.	.	MAF_USDA=4.918
NC_035085.1	63659642	.	A	C	.	.	MAF_INRAE=43.038;MAF_USDA=30.588
NC_035085.1	63659666	.	A	C	.	.	MAF_USDA=9.836
NC_035085.1	63659677	.	T	G	.	.	MAF_USDA=13.934
NC_035085.1	63659682	.	G	A	.	.	MAF_USDA=11.176
NC_035085.1	63659683	.	T	A	.	.	MAF_USDA=11.176
NC_035085.1	63659765	.	A	T	.	.	MAF_INRAE=26.316;MAF_USDA=35.417
NC_035085.1	63659798	.	C	T	.	.	MAF_USDA=1.639
NC_035085.1	63659807	.	T	C	.	.	MAF_USDA=2.459
NC_035085.1	63659812	.	C	A	.	.	MAF_USDA=7.647
NC_035085.1	63659825	.	C	T	.	.	MAF_INRAE=30.38;MAF_USDA=35.882
NC_035085.1	63659885	.	G	A	.	.	MAF_USDA=48.235
NC_035085.1	63659891	.	C	T	.	.	MAF_USDA=33.529
NC_035085.1	63659912	.	T	A	.	.	MAF_USDA=18.75
NC_035085.1	63659929	.	T	C	.	.	MAF_USDA=25.882
NC_035085.1	63659956	.	C	A	.	.	MAF_USDA=18.75
NC_035085.1	63660951	.	C	T	.	.	MAF_USDA=30.588
NC_035085.1	63660963	.	G	A	.	.	MAF_USDA=16.667
NC_035085.1	63660970	.	G	A	.	.	MAF_USDA=22.941
NC_035085.1	63661077	.	A	G	.	.	MAF_USDA=1.639
NC_035085.1	63661117	.	T	C	.	.	MAF_INRAE=18.987;MAF_USDA=8.824
NC_035085.1	63661171	.	C	T	.	.	MAF_USDA=2.459
NC_035085.1	63661172	.	G	A	.	.	MAF_INRAE=5.263;MAF_USDA=2.459
NC_035085.1	63661181	.	C	T	.	.	MAF_USDA=2.459
NC_035085.1	63661264	.	A	G	.	.	MAF_INRAE=11.667;MAF_USDA=30.0
NC_035085.1	63661276	.	A	G	.	.	MAF_USDA=9.836
NC_035085.1	63661409	.	G	A	.	.	MAF_USDA=8.197
NC_035085.1	63661420	.	G	A	.	.	MAF_USDA=6.471
NC_035085.1	63661445	.	G	A	.	.	MAF_INRAE=46.203;MAF_USDA=14.706
NC_035085.1	63661449	.	C	T	.	.	MAF_INRAE=45.833;MAF_USDA=14.706
NC_035085.1	63661493	.	C	A	.	.	MAF_INRAE=46.203;MAF_USDA=14.706
NC_035085.1	63661507	.	T	C	.	.	MAF_INRAE=46.203;MAF_USDA=14.706
NC_035085.1	63661516	.	G	A	.	.	MAF_INRAE=46.203;MAF_USDA=15.294
NC_035085.1	63661529	.	T	C	.	.	MAF_INRAE=46.203;MAF_USDA=14.706
NC_035085.1	63661627	.	C	A	.	.	MAF_USDA=2.459
NC_035085.1	63661640	.	T	A	.	.	MAF_USDA=2.459
NC_035085.1	63661642	.	G	A	.	.	MAF_USDA=2.459
NC_035085.1	63661644	.	G	A	.	.	MAF_USDA=2.459
NC_035085.1	63661645	.	A	G	.	.	MAF_USDA=2.459
NC_035085.1	63661652	.	G	C	.	.	MAF_USDA=4.098
NC_035085.1	63661671	.	G	C	.	.	MAF_USDA=1.639
NC_035085.1	63661682	.	A	G	.	.	MAF_USDA=11.765
NC_035085.1	63661709	.	C	T	.	.	MAF_USDA=6.471
NC_035085.1	63661712	.	C	A	.	.	MAF_USDA=1.639
NC_035085.1	63661731	.	C	T	.	.	MAF_INRAE=1.667;MAF_USDA=30.0
NC_035085.1	63661829	.	C	T	.	.	MAF_USDA=6.548
NC_035085.1	63661841	.	A	T	.	.	MAF_USDA=8.197
NC_035085.1	63661907	.	C	T	.	.	MAF_USDA=11.475
NC_035085.1	63661930	.	G	C	.	.	MAF_USDA=20.0
NC_035085.1	63661941	.	C	T	.	.	MAF_INRAE=45.57;MAF_USDA=20.588
NC_035085.1	63661948	.	C	T	.	.	MAF_INRAE=45.57;MAF_USDA=20.588
NC_035085.1	63661972	.	C	A	.	.	MAF_INRAE=46.203;MAF_USDA=14.706
NC_035085.1	63661975	.	T	C	.	.	MAF_INRAE=15.789;MAF_USDA=4.918
NC_035085.1	63661978	.	T	C	.	.	MAF_INRAE=46.203;MAF_USDA=14.706
NC_035085.1	63661991	.	AAT	AAA	.	.	MAF_USDA=43.75
NC_035085.1	63661993	.	T	A	.	.	MAF_INRAE=46.203;MAF_USDA=10.656
NC_035085.1	63661999	.	G	A	.	.	MAF_INRAE=46.203;MAF_USDA=20.588
NC_035085.1	63662006	.	G	A	.	.	MAF_INRAE=46.203;MAF_USDA=19.412
NC_035085.1	63662021	.	T	G	.	.	MAF_USDA=13.934
NC_035085.1	63662025	.	A	G	.	.	MAF_INRAE=49.167;MAF_USDA=39.412
NC_035085.1	63662031	.	A	G	.	.	MAF_INRAE=42.105;MAF_USDA=40.588
NC_035085.1	63662041	.	T	G	.	.	MAF_INRAE=10.526;MAF_USDA=38.824
NC_035085.1	63662062	.	C	A	.	.	MAF_INRAE=5.263
NC_035085.1	63662104	.	C	T	.	.	MAF_USDA=1.639
NC_035085.1	63662198	.	C	T	.	.	MAF_USDA=5.833
NC_035085.1	63662241	.	G	T	.	.	MAF_USDA=1.765
NC_035085.1	63662246	.	G	T	.	.	MAF_USDA=13.934
NC_035085.1	63662277	.	C	T	.	.	MAF_INRAE=10.526;MAF_USDA=36.471
NC_035085.1	63662287	.	T	A	.	.	MAF_USDA=19.412
NC_035085.1	63662289	.	A	T	.	.	MAF_USDA=3.279
NC_035085.1	63662370	.	C	T	.	.	MAF_INRAE=44.937;MAF_USDA=18.824
NC_035085.1	63662393	.	G	A	.	.	MAF_USDA=12.353
NC_035085.1	63662490	.	T	A	.	.	MAF_INRAE=46.203;MAF_USDA=15.294
NC_035085.1	63662492	.	A	G	.	.	MAF_USDA=7.377
NC_035085.1	63662502	.	C	T	.	.	MAF_INRAE=1.667;MAF_USDA=44.118
NC_035085.1	63662524	.	G	A	.	.	MAF_USDA=1.176
NC_035085.1	63662555	.	C	T	.	.	MAF_INRAE=44.937;MAF_USDA=17.647
NC_035085.1	63662577	.	T	C	.	.	MAF_INRAE=34.81;MAF_USDA=42.353
NC_035085.1	63662640	.	C	T	.	.	MAF_INRAE=4.43
NC_035085.1	63662647	.	C	T	.	.	MAF_INRAE=8.861;MAF_USDA=2.941
NC_035085.1	63662678	.	G	C	.	.	MAF_INRAE=46.203;MAF_USDA=15.294
NC_035085.1	63662693	.	T	G	.	.	MAF_USDA=4.918
NC_035085.1	63662735	.	G	A	.	.	MAF_USDA=2.459
NC_035085.1	63662754	.	A	G	.	.	MAF_INRAE=47.368;MAF_USDA=14.706
NC_035085.1	63662798	.	A	C	.	.	MAF_INRAE=47.368;MAF_USDA=15.882
NC_035085.1	63662844	.	T	G	.	.	MAF_USDA=27.083
NC_035085.1	63662950	.	A	T	.	.	MAF_USDA=3.279
NC_035085.1	63662952	.	C	A	.	.	MAF_USDA=10.656
NC_035085.1	63662968	.	C	A	.	.	MAF_USDA=12.353
NC_035085.1	63662985	.	G	A	.	.	MAF_INRAE=5.833;MAF_USDA=1.639
NC_035085.1	63663007	.	T	A	.	.	MAF_USDA=6.557
NC_035085.1	63663009	.	A	C	.	.	MAF_USDA=2.459
NC_035085.1	63663039	.	A	C	.	.	MAF_USDA=36.471
NC_035085.1	63663095	.	A	C	.	.	MAF_INRAE=11.667;MAF_USDA=41.765
NC_035085.1	63663097	.	A	C	.	.	MAF_INRAE=11.667;MAF_USDA=45.882
NC_035085.1	63663102	.	A	G	.	.	MAF_USDA=5.738
NC_035085.1	63663129	.	T	C	.	.	MAF_INRAE=21.053;MAF_USDA=23.77
NC_035085.1	63663262	.	A	T	.	.	MAF_INRAE=15.19;MAF_USDA=44.118
NC_035085.1	63663319	.	C	T	.	.	MAF_INRAE=9.494;MAF_USDA=12.295
NC_035085.1	63663330	.	C	T	.	.	MAF_INRAE=40.506;MAF_USDA=30.0
NC_035085.1	63663401	.	T	C	.	.	MAF_INRAE=32.911;MAF_USDA=27.647
NC_035085.1	63663421	.	C	T	.	.	MAF_INRAE=11.392;MAF_USDA=48.235
NC_035085.1	63663516	.	C	T	.	.	MAF_USDA=5.738
NC_035085.1	63663538	.	A	T	.	.	MAF_INRAE=44.304;MAF_USDA=36.471
NC_035085.1	63663577	.	G	A	.	.	MAF_INRAE=46.203;MAF_USDA=15.294
NC_035085.1	63663584	.	G	A	.	.	MAF_USDA=4.098
NC_035085.1	63663585	.	G	A	.	.	MAF_INRAE=45.57;MAF_USDA=22.941
NC_035085.1	63663634	.	G	A	.	.	MAF_INRAE=24.051;MAF_USDA=27.059
NC_035085.1	63663653	.	G	T	.	.	MAF_INRAE=33.544;MAF_USDA=22.024
NC_035085.1	63663660	.	T	A	.	.	MAF_USDA=1.667
NC_035085.1	63663661	.	T	G	.	.	MAF_INRAE=27.5;MAF_USDA=8.333
NC_035085.1	63663663	.	C	T	.	.	MAF_INRAE=5.263;MAF_USDA=18.75
NC_035085.1	63663729	.	T	A	.	.	MAF_INRAE=21.053;MAF_USDA=45.238
NC_035085.1	63663755	.	A	C	.	.	MAF_INRAE=9.494;MAF_USDA=1.639
NC_035085.1	63663759	.	T	A	.	.	MAF_INRAE=1.667
NC_035085.1	63663864	.	C	T	.	.	MAF_USDA=22.917
NC_035085.1	63663865	.	C	A	.	.	MAF_USDA=22.917
NC_035085.1	63663995	.	G	A	.	.	MAF_USDA=9.016
NC_035085.1	63665637	.	T	A	.	.	MAF_USDA=33.333
NC_035085.1	63665693	.	A	C	.	.	MAF_USDA=41.667
NC_035085.1	63665734	.	T	G	.	.	MAF_USDA=43.75
NC_035085.1	63665775	.	C	T	.	.	MAF_USDA=23.913
NC_035085.1	63665797	.	T	G	.	.	MAF_USDA=18.824
NC_035085.1	63665806	.	C	T	.	.	MAF_USDA=4.167
NC_035085.1	63665809	.	A	G	.	.	MAF_USDA=4.167
NC_035085.1	63665819	.	A	T	.	.	MAF_USDA=4.167
NC_035085.1	63665829	.	C	A	.	.	MAF_USDA=43.75
NC_035085.1	63665871	.	A	G	.	.	MAF_USDA=2.459
NC_035085.1	63665892	.	C	T	.	.	MAF_USDA=2.459
NC_035085.1	63665893	.	G	A	.	.	MAF_INRAE=8.861;MAF_USDA=1.639
NC_035085.1	63665951	.	A	T	.	.	MAF_USDA=3.279
NC_035085.1	63665993	.	A	T	.	.	MAF_USDA=2.459
NC_035085.1	63666022	.	G	T	.	.	MAF_INRAE=46.203;MAF_USDA=20.0
NC_035085.1	63666066	.	A	C	.	.	MAF_INRAE=11.667;MAF_USDA=3.279
NC_035085.1	63666070	.	T	A	.	.	MAF_INRAE=49.367;MAF_USDA=47.647
NC_035085.1	63666071	.	A	T	.	.	MAF_INRAE=46.667;MAF_USDA=47.647
NC_035085.1	63666073	.	C	T	.	.	MAF_USDA=1.639
NC_035085.1	63666121	.	C	T	.	.	MAF_USDA=2.459
NC_035085.1	63666127	.	G	A	.	.	MAF_USDA=4.098
NC_035085.1	63666227	.	C	A	.	.	MAF_INRAE=15.789;MAF_USDA=27.059
NC_035085.1	63666282	.	T	C	.	.	MAF_INRAE=28.481;MAF_USDA=18.033
NC_035085.1	63666341	.	G	A	.	.	MAF_INRAE=27.5;MAF_USDA=5.738
NC_035085.1	63666367	.	C	G	.	.	MAF_USDA=2.459
NC_035085.1	63666398	.	A	G	.	.	MAF_INRAE=44.937;MAF_USDA=15.882
NC_035085.1	63666426	.	C	T	.	.	MAF_INRAE=44.304;MAF_USDA=15.882
NC_035085.1	63666453	.	C	T	.	.	MAF_INRAE=36.709;MAF_USDA=30.0
NC_035085.1	63666483	.	G	A	.	.	MAF_INRAE=27.5;MAF_USDA=14.706
NC_035085.1	63666487	.	C	A	.	.	MAF_INRAE=45.57;MAF_USDA=14.706
NC_035085.1	63666505	.	C	T	.	.	MAF_INRAE=27.5;MAF_USDA=8.197
NC_035085.1	63666540	.	C	T	.	.	MAF_INRAE=19.62;MAF_USDA=46.471
NC_035085.1	63666612	.	C	T	.	.	MAF_INRAE=18.987;MAF_USDA=47.647
NC_035085.1	63666667	.	G	A	.	.	MAF_USDA=1.639
NC_035085.1	63666673	.	G	T	.	.	MAF_INRAE=21.053;MAF_USDA=1.639
NC_035085.1	63666678	.	C	A	.	.	MAF_USDA=4.098
NC_035085.1	63673309	.	A	G	.	.	MAF_USDA=36.364
NC_035085.1	63673403	.	T	G	.	.	MAF_USDA=2.542
NC_035085.1	63673421	.	C	A	.	.	MAF_USDA=3.39
NC_035085.1	63673442	.	C	T	.	.	MAF_USDA=3.448
NC_035085.1	63673490	.	T	A	.	.	MAF_USDA=16.667
NC_035085.1	63673497	.	A	C	.	.	MAF_USDA=27.439
NC_035085.1	63673502	.	G	T	.	.	MAF_USDA=25.61
NC_035085.1	63673523	.	T	A	.	.	MAF_USDA=23.171
NC_035085.1	63673524	.	A	T	.	.	MAF_USDA=25.0
NC_035085.1	63673546	.	T	C	.	.	MAF_USDA=3.39
NC_035085.1	63673555	.	A	T	.	.	MAF_USDA=23.494
NC_035085.1	63673575	.	T	C	.	.	MAF_USDA=24.096
NC_035085.1	63673606	.	T	A	.	.	MAF_USDA=6.78
NC_035085.1	63673664	.	T	C	.	.	MAF_USDA=23.78
NC_035085.1	63673666	.	G	C	.	.	MAF_USDA=20.833
NC_035085.1	63673683	.	C	T	.	.	MAF_USDA=18.902
NC_035085.1	63673689	.	C	A	.	.	MAF_USDA=1.695
NC_035085.1	63673719	.	G	A	.	.	MAF_USDA=1.639
NC_035085.1	63673756	.	C	T	.	.	MAF_USDA=1.176
NC_035085.1	63673792	.	T	C	.	.	MAF_INRAE=10.833;MAF_USDA=21.765
NC_035085.1	63673797	.	A	C	.	.	MAF_INRAE=10.0;MAF_USDA=22.353
NC_035085.1	63673848	.	A	G	.	.	MAF_INRAE=6.329;MAF_USDA=8.197
NC_035085.1	63673867	.	C	T	.	.	MAF_USDA=7.059
NC_035085.1	63673870	.	G	A	.	.	MAF_USDA=1.639
NC_035085.1	63673878	.	C	A	.	.	MAF_INRAE=12.658;MAF_USDA=28.824
NC_035085.1	63673891	.	C	G	.	.	MAF_INRAE=21.519;MAF_USDA=25.882
NC_035085.1	63673931	.	G	T	.	.	MAF_INRAE=9.167
NC_035085.1	63673943	.	C	T	.	.	MAF_USDA=4.167
NC_035085.1	63673956	.	T	C	.	.	MAF_INRAE=49.167;MAF_USDA=15.294
NC_035085.1	63673957	.	A	G	.	.	MAF_USDA=23.529
NC_035085.1	63673959	.	G	T	.	.	MAF_INRAE=8.333;MAF_USDA=23.529
NC_035085.1	63673995	.	T	C	.	.	MAF_USDA=22.619
NC_035085.1	63683805	.	T	G	.	.	MAF_USDA=13.115
NC_035085.1	63683860	.	C	T	.	.	MAF_USDA=2.459
NC_035085.1	63683862	.	C	G	.	.	MAF_USDA=4.098
NC_035085.1	63683867	.	C	T	.	.	MAF_INRAE=38.608;MAF_USDA=28.824
NC_035085.1	63683918	.	C	T	.	.	MAF_INRAE=9.494;MAF_USDA=1.639
NC_035085.1	63683922	.	T	C	.	.	MAF_USDA=2.459
NC_035085.1	63683953	.	G	A	.	.	MAF_INRAE=47.368;MAF_USDA=14.118
NC_035085.1	63683965	.	A	G	.	.	MAF_USDA=18.235
NC_035085.1	63683998	.	A	T	.	.	MAF_INRAE=15.789;MAF_USDA=30.0
NC_035085.1	63684029	.	T	C	.	.	MAF_USDA=7.377
NC_035085.1	63684034	.	C	A	.	.	MAF_USDA=16.471
NC_035085.1	63684081	.	T	G	.	.	MAF_USDA=3.279
NC_035085.1	63684189	.	G	C	.	.	MAF_INRAE=37.342;MAF_USDA=31.765
NC_035085.1	63684195	.	T	C	.	.	MAF_INRAE=37.342;MAF_USDA=31.765
NC_035085.1	63684292	.	T	C	.	.	MAF_USDA=7.647
NC_035085.1	63684308	.	G	T	.	.	MAF_USDA=3.279
NC_035085.1	63684317	.	G	A	.	.	MAF_USDA=10.0
NC_035085.1	63684339	.	G	A	.	.	MAF_USDA=10.0
NC_035085.1	63684427	.	T	A	.	.	MAF_INRAE=27.848;MAF_USDA=47.059
NC_035085.1	63684430	.	G	A	.	.	MAF_INRAE=28.333;MAF_USDA=47.647
NC_035085.1	63684437	.	T	G	.	.	MAF_INRAE=16.456;MAF_USDA=5.738
NC_035085.1	63684483	.	A	C	.	.	MAF_INRAE=25.949;MAF_USDA=42.353
NC_035085.1	63684489	.	C	T	.	.	MAF_USDA=1.639
NC_035085.1	63684510	.	G	A	.	.	MAF_USDA=1.639
NC_035085.1	63684548	.	C	T	.	.	MAF_INRAE=45.57;MAF_USDA=15.294
NC_035085.1	63684592	.	T	A	.	.	MAF_INRAE=10.833;MAF_USDA=5.738
NC_035085.1	63684614	.	G	A	.	.	MAF_USDA=1.176
NC_035085.1	63684622	.	A	T	.	.	MAF_INRAE=21.519;MAF_USDA=22.951
NC_035085.1	63684635	.	G	T	.	.	MAF_USDA=1.639
NC_035085.1	63684682	.	T	C	.	.	MAF_USDA=1.639
NC_035085.1	63684746	.	C	T	.	.	MAF_INRAE=47.368;MAF_USDA=15.294
NC_035085.1	63684845	.	C	T	.	.	MAF_USDA=45.0
NC_035085.1	63693674	.	G	A	.	.	MAF_USDA=1.639
NC_035085.1	63693762	.	T	C	.	.	MAF_USDA=2.459
NC_035085.1	63693842	.	A	T	.	.	MAF_USDA=34.524
NC_035085.1	63693844	.	G	A	.	.	MAF_USDA=35.294
NC_035085.1	63693866	.	G	A	.	.	MAF_USDA=1.639
NC_035085.1	63693997	.	T	C	.	.	MAF_USDA=42.353
NC_035085.1	63694003	.	A	G	.	.	MAF_USDA=40.588
NC_035085.1	63694022	.	G	A	.	.	MAF_USDA=2.459
NC_035085.1	63694079	.	A	G	.	.	MAF_USDA=45.833
NC_035085.1	63694234	.	C	A	.	.	MAF_USDA=6.557
NC_035085.1	63694275	.	T	G	.	.	MAF_USDA=4.098
NC_035085.1	63694301	.	A	T	.	.	MAF_USDA=48.824
NC_035085.1	63694364	.	A	T	.	.	MAF_USDA=3.279
NC_035085.1	63694473	.	C	T	.	.	MAF_USDA=1.639
NC_035085.1	63694568	.	C	T	.	.	MAF_INRAE=31.579;MAF_USDA=17.647
NC_035085.1	63694776	.	C	T	.	.	MAF_INRAE=31.579;MAF_USDA=16.471
NC_035085.1	63694800	.	G	A	.	.	MAF_USDA=5.294
NC_035085.1	63694808	.	G	A	.	.	MAF_USDA=2.459
NC_035085.1	63694812	.	G	A	.	.	MAF_USDA=2.459
NC_035085.1	63694813	.	G	C	.	.	MAF_USDA=2.459
NC_035085.1	63694816	.	C	A	.	.	MAF_USDA=2.459
NC_035085.1	63694947	.	T	A	.	.	MAF_USDA=2.459
NC_035085.1	63694950	.	C	T	.	.	MAF_USDA=4.918
NC_035085.1	63694961	.	A	G	.	.	MAF_USDA=4.098
NC_035085.1	63694972	.	T	A	.	.	MAF_USDA=2.459
NC_035085.1	63694991	.	G	A	.	.	MAF_USDA=19.492
NC_035085.1	63695011	.	T	A	.	.	MAF_USDA=22.941
NC_035085.1	63695042	.	C	T	.	.	MAF_USDA=1.639
NC_035085.1	63695047	.	G	A	.	.	MAF_USDA=2.459
NC_035085.1	63695079	.	A	C	.	.	MAF_INRAE=35.833;MAF_USDA=38.824
NC_035085.1	63695089	.	C	T	.	.	MAF_USDA=2.459
NC_035085.1	63695094	.	T	G	.	.	MAF_USDA=2.459
NC_035085.1	63695095	.	T	C	.	.	MAF_USDA=1.639
NC_035085.1	63695098	.	T	G	.	.	MAF_USDA=2.459
NC_035085.1	63695111	.	A	T	.	.	MAF_USDA=1.639
NC_035085.1	63695123	.	T	C	.	.	MAF_INRAE=15.0;MAF_USDA=28.824
NC_035085.1	63695142	.	A	C	.	.	MAF_USDA=14.583
NC_035085.1	63695143	.	G	A	.	.	MAF_USDA=14.583
NC_035085.1	63695148	.	A	G	.	.	MAF_USDA=8.333
NC_035085.1	63695167	.	T	C	.	.	MAF_USDA=29.412
NC_035085.1	63695212	.	T	C	.	.	MAF_INRAE=18.333;MAF_USDA=12.941
NC_035085.1	63695240	.	C	A	.	.	MAF_INRAE=34.81;MAF_USDA=45.294
NC_035085.1	63695248	.	C	G	.	.	MAF_INRAE=34.81;MAF_USDA=48.235
NC_035085.1	63695335	.	C	T	.	.	MAF_INRAE=27.215;MAF_USDA=40.0
NC_035085.1	63695388	.	G	A	.	.	MAF_INRAE=39.873;MAF_USDA=17.059
NC_035085.1	63695396	.	T	C	.	.	MAF_USDA=5.738
NC_035085.1	63695485	.	G	A	.	.	MAF_USDA=1.639
NC_035085.1	63695495	.	G	A	.	.	MAF_USDA=4.098
NC_035085.1	63695504	.	C	T	.	.	MAF_INRAE=1.667
NC_035085.1	63695523	.	T	G	.	.	MAF_USDA=18.75
NC_035085.1	63695531	.	G	A	.	.	MAF_USDA=25.0
NC_035085.1	63695539	.	T	G	.	.	MAF_INRAE=1.667
NC_035085.1	63695547	.	G	A	.	.	MAF_INRAE=1.667
NC_035085.1	63697188	.	G	T	.	.	MAF_USDA=5.738
NC_035085.1	63697213	.	C	G	.	.	MAF_USDA=50.0
NC_035085.1	63697242	.	T	A	.	.	MAF_USDA=6.471
NC_035085.1	63697324	.	A	T	.	.	MAF_USDA=7.647
NC_035085.1	63697458	.	T	G	.	.	MAF_INRAE=27.5;MAF_USDA=4.167
NC_035085.1	63697530	.	T	G	.	.	MAF_INRAE=41.139;MAF_USDA=16.471
NC_035085.1	63697588	.	G	T	.	.	MAF_USDA=7.647
NC_035085.1	63697614	.	G	T	.	.	MAF_INRAE=5.833;MAF_USDA=10.656
NC_035085.1	63697635	.	C	T	.	.	MAF_INRAE=6.329;MAF_USDA=1.639
NC_035085.1	63697693	.	G	A	.	.	MAF_USDA=1.639
NC_035085.1	63697724	.	C	T	.	.	MAF_INRAE=10.526;MAF_USDA=6.471
NC_035085.1	63697733	.	A	G	.	.	MAF_INRAE=39.873;MAF_USDA=15.882
NC_035085.1	63697789	.	G	A	.	.	MAF_USDA=1.639
NC_035085.1	63697844	.	C	T	.	.	MAF_USDA=11.667
NC_035085.1	63697874	.	A	T	.	.	MAF_INRAE=41.139;MAF_USDA=15.882
NC_035085.1	63697920	.	A	G	.	.	MAF_INRAE=26.667;MAF_USDA=28.916
NC_035085.1	63697922	.	G	T	.	.	MAF_USDA=1.695
NC_035085.1	63697929	.	T	A	.	.	MAF_USDA=7.831
NC_035085.1	63697935	.	C	T	.	.	MAF_USDA=1.695
NC_035085.1	63697952	.	G	A	.	.	MAF_USDA=1.667
NC_035085.1	63697981	.	G	T	.	.	MAF_INRAE=10.833;MAF_USDA=27.083
NC_035085.1	63697989	.	G	T	.	.	MAF_USDA=8.333
NC_035085.1	63698036	.	G	T	.	.	MAF_INRAE=7.5;MAF_USDA=1.695
NC_035085.1	63698041	.	G	T	.	.	MAF_INRAE=26.667;MAF_USDA=6.024
NC_035085.1	63698044	.	G	T	.	.	MAF_INRAE=26.667;MAF_USDA=4.167
NC_035085.1	63698058	.	C	A	.	.	MAF_USDA=1.695
NC_035085.1	63698068	.	T	A	.	.	MAF_USDA=1.724
NC_035085.1	63698079	.	A	T	.	.	MAF_INRAE=25.833
NC_035085.1	63698106	.	G	A	.	.	MAF_INRAE=5.696
NC_035085.1	63698122	.	T	G	.	.	MAF_INRAE=5.696;MAF_USDA=8.475
NC_035085.1	63698224	.	G	A	.	.	MAF_USDA=1.639
NC_035085.1	63698257	.	A	T	.	.	MAF_USDA=5.738
NC_035085.1	63698280	.	T	G	.	.	MAF_USDA=1.639
NC_035085.1	63698392	.	T	C	.	.	MAF_INRAE=25.316;MAF_USDA=32.941
NC_035085.1	63698403	.	A	G	.	.	MAF_USDA=5.738
NC_035085.1	63698434	.	C	T	.	.	MAF_USDA=1.639
NC_035085.1	63698435	.	G	A	.	.	MAF_USDA=1.639
NC_035085.1	63698448	.	C	T	.	.	MAF_INRAE=15.789;MAF_USDA=13.529
NC_035085.1	63698472	.	T	C	.	.	MAF_INRAE=15.789;MAF_USDA=18.75
NC_035085.1	63698480	.	A	T	.	.	MAF_USDA=4.167
NC_035085.1	63698495	.	G	A	.	.	MAF_INRAE=8.861;MAF_USDA=11.765
NC_035085.1	63698702	.	A	C	.	.	MAF_USDA=2.459
NC_035085.1	63698732	.	C	T	.	.	MAF_INRAE=8.333
NC_035085.1	63698735	.	G	T	.	.	MAF_INRAE=8.333
NC_035085.1	63698851	.	T	C	.	.	MAF_USDA=4.098
NC_035085.1	63698869	.	A	T	.	.	MAF_USDA=3.279
NC_035085.1	63698873	.	C	A	.	.	MAF_USDA=2.459
NC_035085.1	63702593	.	C	T	.	.	MAF_USDA=2.459
NC_035085.1	63702621	.	G	A	.	.	MAF_USDA=38.235
NC_035085.1	63702640	.	T	C	.	.	MAF_USDA=1.639
NC_035085.1	63702672	.	C	A	.	.	MAF_USDA=8.235
NC_035085.1	63702724	.	T	C	.	.	MAF_USDA=8.824
NC_035085.1	63702736	.	G	T	.	.	MAF_INRAE=31.579;MAF_USDA=43.452
NC_035085.1	63702756	.	T	C	.	.	MAF_USDA=37.5
NC_035085.1	63702782	.	T	A	.	.	MAF_USDA=39.583
NC_035085.1	63702843	.	T	C	.	.	MAF_USDA=3.279
NC_035085.1	63702881	.	G	A	.	.	MAF_INRAE=15.823;MAF_USDA=45.882
NC_035085.1	63702933	.	G	T	.	.	MAF_INRAE=2.5;MAF_USDA=7.377
NC_035085.1	63703093	.	T	C	.	.	MAF_USDA=43.75
NC_035085.1	63703122	.	C	G	.	.	MAF_INRAE=15.0;MAF_USDA=12.295
NC_035085.1	63703127	.	A	G	.	.	MAF_INRAE=6.667
NC_035085.1	63703134	.	A	C	.	.	MAF_USDA=5.738
NC_035085.1	63703556	.	C	G	.	.	MAF_USDA=35.417
NC_035085.1	63703622	.	C	G	.	.	MAF_USDA=25.0
NC_035085.1	63703694	.	C	T	.	.	MAF_USDA=37.5
NC_035085.1	63703716	.	T	C	.	.	MAF_USDA=31.25
NC_035085.1	63703723	.	C	A	.	.	MAF_USDA=20.833
NC_035085.1	63703786	.	A	G	.	.	MAF_USDA=1.639
NC_035085.1	63703816	.	G	A	.	.	MAF_USDA=11.475
NC_035085.1	63703845	.	G	A	.	.	MAF_INRAE=10.127;MAF_USDA=12.353
NC_035085.1	63703907	.	G	T	.	.	MAF_USDA=4.098
NC_035085.1	63703913	.	T	G	.	.	MAF_INRAE=6.329;MAF_USDA=11.475
NC_035085.1	63703922	.	A	T	.	.	MAF_USDA=4.098
NC_035085.1	63703963	.	T	C	.	.	MAF_INRAE=32.5;MAF_USDA=26.471
NC_035085.1	63704025	.	G	A	.	.	MAF_INRAE=5.696
NC_035085.1	63704062	.	T	C	.	.	MAF_INRAE=5.696;MAF_USDA=38.525
NC_035085.1	63704067	.	G	T	.	.	MAF_INRAE=14.557;MAF_USDA=33.929
NC_035085.1	63704129	.	C	T	.	.	MAF_INRAE=5.0;MAF_USDA=9.836
NC_035085.1	63704131	.	T	A	.	.	MAF_USDA=1.639
NC_035085.1	63704201	.	T	A	.	.	MAF_USDA=8.197
NC_035085.1	63704207	.	T	C	.	.	MAF_USDA=3.279
NC_035085.1	63704253	.	CT	CC	.	.	MAF_USDA=2.083
NC_035085.1	63704283	.	A	G	.	.	MAF_USDA=22.353
NC_035085.1	63704308	.	T	G	.	.	MAF_INRAE=8.228;MAF_USDA=50.0
NC_035085.1	63704329	.	G	T	.	.	MAF_INRAE=8.228;MAF_USDA=27.647
NC_035085.1	63704421	.	G	T	.	.	MAF_INRAE=34.177;MAF_USDA=37.647
NC_035085.1	63704437	.	A	G	.	.	MAF_INRAE=8.861;MAF_USDA=27.059
NC_035085.1	63704533	.	T	G	.	.	MAF_USDA=1.639
NC_035085.1	63704584	.	C	T	.	.	MAF_USDA=8.824
NC_035085.1	63704617	.	G	T	.	.	MAF_INRAE=40.506;MAF_USDA=37.647
NC_035085.1	63704742	.	T	A	.	.	MAF_USDA=1.639
NC_035085.1	63704752	.	G	A	.	.	MAF_USDA=1.639
NC_035085.1	63704786	.	G	T	.	.	MAF_USDA=3.279
NC_035085.1	63704791	.	G	T	.	.	MAF_USDA=2.459
NC_035085.1	63704815	.	C	G	.	.	MAF_USDA=1.639
NC_035085.1	63704842	.	G	T	.	.	MAF_INRAE=4.43
NC_035085.1	63705046	.	C	T	.	.	MAF_USDA=2.459
NC_035085.1	63705070	.	T	G	.	.	MAF_USDA=4.918
NC_035085.1	63705071	.	G	T	.	.	MAF_INRAE=25.833;MAF_USDA=4.167
NC_035085.1	63705163	.	C	A	.	.	MAF_USDA=1.639
NC_035085.1	63705194	.	T	A	.	.	MAF_INRAE=39.873;MAF_USDA=19.412
NC_035085.1	63705344	.	C	G	.	.	MAF_USDA=7.647
NC_035085.1	63705431	.	G	A	.	.	MAF_USDA=4.098
NC_035085.1	63705483	.	C	A	.	.	MAF_INRAE=34.177;MAF_USDA=38.824
NC_035085.1	63705519	.	G	T	.	.	MAF_INRAE=39.873;MAF_USDA=15.882
NC_035085.1	63705558	.	T	G	.	.	MAF_USDA=5.738
NC_035085.1	63705595	.	T	G	.	.	MAF_USDA=9.016
NC_035085.1	63705639	.	T	G	.	.	MAF_INRAE=39.873;MAF_USDA=32.941
NC_035085.1	63705666	.	C	T	.	.	MAF_USDA=1.639
NC_035085.1	63705674	.	G	T	.	.	MAF_INRAE=5.696;MAF_USDA=7.377
NC_035085.1	63705684	.	A	C	.	.	MAF_USDA=2.459
NC_035085.1	63705822	.	C	A	.	.	MAF_USDA=2.459
NC_035085.1	63705845	.	C	A	.	.	MAF_INRAE=4.43
NC_035085.1	63705856	.	G	A	.	.	MAF_INRAE=39.873;MAF_USDA=25.0
NC_035085.1	63705938	.	G	T	.	.	MAF_USDA=1.639
NC_035085.1	63705942	.	T	A	.	.	MAF_USDA=6.557
NC_035085.1	63705967	.	G	T	.	.	MAF_USDA=9.412
NC_035085.1	63705971	.	T	C	.	.	MAF_USDA=12.5
NC_035085.1	63705979	.	C	A	.	.	MAF_USDA=3.279
NC_035085.1	63705985	.	T	A	.	.	MAF_USDA=1.639
NC_035085.1	63706017	.	A	G	.	.	MAF_INRAE=39.873;MAF_USDA=42.941
NC_035085.1	63706019	.	C	T	.	.	MAF_INRAE=42.5;MAF_USDA=42.941
NC_035085.1	63706024	.	A	C	.	.	MAF_INRAE=39.873;MAF_USDA=43.529
NC_035085.1	63706093	.	A	G	.	.	MAF_USDA=8.824
NC_035085.1	63706196	.	A	C	.	.	MAF_USDA=1.639
NC_035085.1	63706231	.	C	A	.	.	MAF_USDA=2.459
NC_035085.1	63706277	.	T	C	.	.	MAF_INRAE=39.873;MAF_USDA=15.294
NC_035085.1	63706285	.	G	T	.	.	MAF_INRAE=39.873;MAF_USDA=41.765
NC_035085.1	63706338	.	A	C	.	.	MAF_INRAE=39.873;MAF_USDA=41.765
NC_035085.1	63706425	.	G	A	.	.	MAF_USDA=18.852
NC_035085.1	63706486	.	T	C	.	.	MAF_INRAE=39.873;MAF_USDA=38.824
NC_035085.1	63706606	.	A	T	.	.	MAF_INRAE=1.667
NC_035085.1	63706609	.	C	A	.	.	MAF_INRAE=31.579;MAF_USDA=44.512
NC_035085.1	63706662	.	A	C	.	.	MAF_INRAE=4.43
NC_035085.1	63706699	.	T	C	.	.	MAF_INRAE=37.975;MAF_USDA=41.176
NC_035085.1	63706789	.	C	G	.	.	MAF_INRAE=40.506;MAF_USDA=40.588
NC_035085.1	63706795	.	T	G	.	.	MAF_INRAE=40.506;MAF_USDA=41.176
NC_035085.1	63706921	.	G	A	.	.	MAF_USDA=6.471
NC_035085.1	63706988	.	T	A	.	.	MAF_USDA=5.882
NC_035085.1	63707032	.	C	A	.	.	MAF_USDA=4.098
NC_035085.1	63707130	.	T	A	.	.	MAF_USDA=1.639
NC_035085.1	63707131	.	G	T	.	.	MAF_USDA=1.639
NC_035085.1	63707232	.	A	C	.	.	MAF_INRAE=12.658;MAF_USDA=14.706
NC_035085.1	63707235	.	A	T	.	.	MAF_USDA=1.639
NC_035085.1	63707286	.	A	C	.	.	MAF_INRAE=39.873;MAF_USDA=30.588
NC_035085.1	63707318	.	C	T	.	.	MAF_USDA=4.098
NC_035085.1	63707320	.	A	C	.	.	MAF_USDA=4.098
NC_035085.1	63707395	.	A	C	.	.	MAF_INRAE=42.5
NC_035085.1	63707410	.	T	G	.	.	MAF_INRAE=11.667
NC_035085.1	63707413	.	G	T	.	.	MAF_INRAE=42.5;MAF_USDA=37.5
NC_035085.1	63707439	.	C	G	.	.	MAF_USDA=22.353
NC_035085.1	63707443	.	A	G	.	.	MAF_USDA=1.639
NC_035085.1	63707474	.	C	T	.	.	MAF_INRAE=40.506;MAF_USDA=45.294
NC_035085.1	63707485	.	C	A	.	.	MAF_USDA=4.918
NC_035085.1	63707528	.	T	G	.	.	MAF_USDA=13.529
NC_035085.1	63707569	.	A	G	.	.	MAF_USDA=6.471
NC_035085.1	63707570	.	A	C	.	.	MAF_USDA=5.294
NC_035085.1	63707614	.	A	T	.	.	MAF_INRAE=18.354;MAF_USDA=35.294
NC_035085.1	63707654	.	A	G	.	.	MAF_INRAE=26.667;MAF_USDA=5.294
NC_035085.1	63707670	.	G	C	.	.	MAF_INRAE=18.987;MAF_USDA=48.824
NC_035085.1	63707677	.	G	C	.	.	MAF_INRAE=18.987;MAF_USDA=42.857
NC_035085.1	63707678	.	G	T	.	.	MAF_INRAE=15.0;MAF_USDA=42.857
NC_035085.1	63707725	.	G	A	.	.	MAF_USDA=2.41
NC_035085.1	63707727	.	A	G	.	.	MAF_INRAE=31.579;MAF_USDA=48.795
NC_035085.1	63707772	.	G	A	.	.	MAF_USDA=7.143
NC_035085.1	63707788	.	C	A	.	.	MAF_USDA=4.918
NC_035085.1	63707836	.	A	G	.	.	MAF_INRAE=26.667;MAF_USDA=1.765
NC_035085.1	63707852	.	C	T	.	.	MAF_USDA=14.583
NC_035085.1	63707857	.	C	T	.	.	MAF_USDA=3.279
NC_035085.1	63707858	.	T	C	.	.	MAF_USDA=6.557
NC_035085.1	63707885	.	C	G	.	.	MAF_USDA=1.639
NC_035085.1	63707904	.	G	A	.	.	MAF_USDA=2.459
NC_035085.1	63707907	.	T	C	.	.	MAF_USDA=4.918
NC_035085.1	63707925	.	G	A	.	.	MAF_INRAE=12.658;MAF_USDA=14.706
NC_035085.1	63707973	.	T	A	.	.	MAF_USDA=11.475
NC_035085.1	63707979	.	T	C	.	.	MAF_INRAE=6.329;MAF_USDA=14.754
NC_035085.1	63707980	.	G	A	.	.	MAF_USDA=4.098
NC_035085.1	63707981	.	G	C	.	.	MAF_INRAE=5.833;MAF_USDA=2.459
NC_035085.1	63708002	.	A	G	.	.	MAF_INRAE=6.329;MAF_USDA=13.934
NC_035085.1	63708003	.	C	T	.	.	MAF_INRAE=33.333;MAF_USDA=31.765
NC_035085.1	63708004	.	A	G	.	.	MAF_INRAE=5.833;MAF_USDA=11.765
NC_035085.1	63708030	.	C	T	.	.	MAF_INRAE=6.329
NC_035085.1	63708108	.	A	T	.	.	MAF_INRAE=6.329;MAF_USDA=19.672
NC_035085.1	63708112	.	T	G	.	.	MAF_INRAE=9.167;MAF_USDA=40.588
NC_035085.1	63708192	.	C	A	.	.	MAF_USDA=1.639
NC_035085.1	63708217	.	G	A	.	.	MAF_INRAE=6.329;MAF_USDA=14.754
NC_035085.1	63708251	.	G	A	.	.	MAF_USDA=11.176
NC_035085.1	63708252	.	C	T	.	.	MAF_USDA=11.765
NC_035085.1	63708253	.	A	G	.	.	MAF_USDA=11.176
NC_035085.1	63708256	.	G	C	.	.	MAF_INRAE=34.167;MAF_USDA=11.765
NC_035085.1	63708265	.	T	G	.	.	MAF_INRAE=27.848;MAF_USDA=11.765
NC_035085.1	63708271	.	G	T	.	.	MAF_INRAE=39.873;MAF_USDA=38.824
NC_035085.1	63708328	.	T	C	.	.	MAF_INRAE=26.582;MAF_USDA=17.647
NC_035085.1	63708329	.	G	A	.	.	MAF_INRAE=33.333;MAF_USDA=18.235
NC_035085.1	63708374	.	T	A	.	.	MAF_USDA=5.294
NC_035085.1	63708382	.	G	A	.	.	MAF_INRAE=40.506;MAF_USDA=28.824
NC_035085.1	63708399	.	T	G	.	.	MAF_USDA=6.471
NC_035085.1	63708411	.	A	C	.	.	MAF_INRAE=8.228;MAF_USDA=42.353
NC_035085.1	63708423	.	C	G	.	.	MAF_INRAE=27.215;MAF_USDA=17.059
NC_035085.1	63708427	.	A	G	.	.	MAF_INRAE=34.167;MAF_USDA=17.059
NC_035085.1	63708430	.	G	A	.	.	MAF_INRAE=2.5;MAF_USDA=42.857
NC_035085.1	63708433	.	A	T	.	.	MAF_INRAE=2.5;MAF_USDA=43.529
NC_035085.1	63708450	.	G	A	.	.	MAF_INRAE=27.215;MAF_USDA=17.059
NC_035085.1	63708460	.	T	C	.	.	MAF_INRAE=8.228;MAF_USDA=41.765
NC_035085.1	63708483	.	A	C	.	.	MAF_USDA=2.459
NC_035085.1	63708489	.	C	T	.	.	MAF_INRAE=26.316;MAF_USDA=44.706
NC_035085.1	63708499	.	C	T	.	.	MAF_INRAE=27.5
NC_035085.1	63708512	.	G	C	.	.	MAF_INRAE=31.579;MAF_USDA=31.176
NC_035085.1	63708561	.	T	A	.	.	MAF_INRAE=36.709;MAF_USDA=40.0
NC_035085.1	63708597	.	G	A	.	.	MAF_INRAE=1.667
NC_035085.1	63708609	.	C	T	.	.	MAF_INRAE=34.81;MAF_USDA=6.471
NC_035085.1	63708641	.	C	T	.	.	MAF_INRAE=8.228;MAF_USDA=42.941
NC_035085.1	63708661	.	C	T	.	.	MAF_INRAE=39.873;MAF_USDA=42.353
NC_035085.1	63708692	.	G	A	.	.	MAF_INRAE=27.215;MAF_USDA=22.353
NC_035085.1	63708719	.	G	A	.	.	MAF_INRAE=27.215;MAF_USDA=17.647
NC_035085.1	63708731	.	C	A	.	.	MAF_INRAE=27.215;MAF_USDA=17.647
NC_035085.1	63708754	.	T	A	.	.	MAF_USDA=3.279
NC_035085.1	63708758	.	C	A	.	.	MAF_INRAE=27.5;MAF_USDA=4.167
NC_035085.1	63708762	.	C	T	.	.	MAF_USDA=1.639
NC_035085.1	63708772	.	T	A	.	.	MAF_INRAE=5.833;MAF_USDA=1.639
NC_035085.1	63708795	.	T	A	.	.	MAF_INRAE=34.81;MAF_USDA=49.412
NC_035085.1	63708809	.	G	T	.	.	MAF_USDA=1.639
NC_035085.1	63708818	.	C	A	.	.	MAF_INRAE=34.81;MAF_USDA=48.824
NC_035085.1	63708850	.	C	T	.	.	MAF_USDA=2.586
NC_035085.1	63708866	.	T	C	.	.	MAF_USDA=3.448
NC_035085.1	63708883	.	C	T	.	.	MAF_INRAE=29.167
NC_035085.1	63708893	.	G	A	.	.	MAF_INRAE=35.833;MAF_USDA=32.759
NC_035085.1	63708899	.	G	A	.	.	MAF_INRAE=35.833;MAF_USDA=27.586
NC_035085.1	63708951	.	T	A	.	.	MAF_INRAE=6.667;MAF_USDA=3.448
NC_035085.1	63708959	.	G	A	.	.	MAF_INRAE=42.5;MAF_USDA=31.034
NC_035085.1	63709027	.	T	C	.	.	MAF_INRAE=5.833
NC_035085.1	63709030	.	A	T	.	.	MAF_INRAE=5.833
NC_035085.1	63709042	.	A	C	.	.	MAF_INRAE=5.263;MAF_USDA=37.069
NC_035085.1	63709057	.	A	G	.	.	MAF_USDA=6.034
NC_035085.1	63709113	.	C	A	.	.	MAF_USDA=6.25
NC_035085.1	63709161	.	T	C	.	.	MAF_USDA=5.738
NC_035085.1	63709182	.	A	G	.	.	MAF_USDA=25.882
NC_035085.1	63709190	.	T	G	.	.	MAF_USDA=28.235
NC_035085.1	63709191	.	G	C	.	.	MAF_INRAE=9.167;MAF_USDA=3.279
NC_035085.1	63709193	.	C	T	.	.	MAF_USDA=4.098
NC_035085.1	63709217	.	T	C	.	.	MAF_USDA=45.294
NC_035085.1	63709241	.	G	A	.	.	MAF_USDA=5.738
NC_035085.1	63709249	.	G	T	.	.	MAF_USDA=11.475
NC_035085.1	63709250	.	G	C	.	.	MAF_INRAE=7.5
NC_035085.1	63709254	.	G	T	.	.	MAF_USDA=45.882
NC_035085.1	63709285	.	A	G	.	.	MAF_USDA=4.167
NC_035085.1	63709356	.	A	G	.	.	MAF_USDA=8.333
NC_035085.1	63709368	.	C	T	.	.	MAF_USDA=2.542
NC_035085.1	63709413	.	T	C	.	.	MAF_USDA=49.398
NC_035085.1	63709443	.	A	T	.	.	MAF_USDA=25.0
NC_035085.1	63709464	.	C	G	.	.	MAF_USDA=22.941
NC_035085.1	63709485	.	T	C	.	.	MAF_USDA=44.643
NC_035085.1	63709497	.	C	A	.	.	MAF_USDA=37.5
NC_035085.1	63709511	.	A	T	.	.	MAF_USDA=44.706
NC_035085.1	63709526	.	C	G	.	.	MAF_USDA=4.918
NC_035085.1	63709533	.	C	T	.	.	MAF_USDA=5.738
NC_035085.1	63709538	.	G	T	.	.	MAF_USDA=6.25
NC_035085.1	63709541	.	A	T	.	.	MAF_USDA=6.25
NC_035085.1	63709554	.	A	T	.	.	MAF_USDA=6.25
NC_035085.1	63709557	.	A	C	.	.	MAF_USDA=6.25
NC_035085.1	63709560	.	A	G	.	.	MAF_USDA=5.738
NC_035085.1	63709590	.	C	T	.	.	MAF_USDA=35.882
NC_035085.1	63709602	.	T	G	.	.	MAF_INRAE=1.667
NC_035085.1	63709605	.	T	G	.	.	MAF_INRAE=37.975
NC_035085.1	63709625	.	G	A	.	.	MAF_INRAE=37.975
NC_035085.1	63712210	.	A	G	.	.	MAF_USDA=18.75
NC_035085.1	63712216	.	C	T	.	.	MAF_INRAE=6.962;MAF_USDA=11.446
NC_035085.1	63712266	.	G	C	.	.	MAF_INRAE=39.241;MAF_USDA=25.294
NC_035085.1	63712312	.	T	G	.	.	MAF_INRAE=12.025;MAF_USDA=31.176
NC_035085.1	63712330	.	C	T	.	.	MAF_INRAE=12.025;MAF_USDA=47.647
NC_035085.1	63712378	.	G	T	.	.	MAF_USDA=13.934
NC_035085.1	63712379	.	A	T	.	.	MAF_USDA=13.934
NC_035085.1	63712400	.	G	C	.	.	MAF_USDA=18.033
NC_035085.1	63712403	.	G	A	.	.	MAF_USDA=2.459
NC_035085.1	63712418	.	G	A	.	.	MAF_INRAE=5.263;MAF_USDA=15.574
NC_035085.1	63712525	.	T	C	.	.	MAF_INRAE=5.696;MAF_USDA=5.738
NC_035085.1	63712588	.	C	A	.	.	MAF_INRAE=18.987;MAF_USDA=30.588
NC_035085.1	63712666	.	C	A	.	.	MAF_INRAE=29.114;MAF_USDA=24.706
NC_035085.1	63712728	.	C	A	.	.	MAF_INRAE=6.329;MAF_USDA=1.639
NC_035085.1	63712741	.	T	G	.	.	MAF_INRAE=5.833
NC_035085.1	63712742	.	A	T	.	.	MAF_INRAE=40.0
NC_035085.1	63712747	.	A	T	.	.	MAF_INRAE=12.5
NC_035085.1	63712750	.	G	T	.	.	MAF_USDA=33.333
NC_035085.1	63712753	.	T	G	.	.	MAF_INRAE=2.5;MAF_USDA=16.667
NC_035085.1	63712754	.	T	A	.	.	MAF_USDA=3.39
NC_035085.1	63712823	.	G	T	.	.	MAF_INRAE=39.241;MAF_USDA=30.588
NC_035085.1	63712898	.	T	G	.	.	MAF_USDA=15.0
NC_035085.1	63712988	.	A	G	.	.	MAF_INRAE=39.873;MAF_USDA=31.176
NC_035085.1	63713074	.	G	T	.	.	MAF_USDA=1.639
NC_035085.1	63713105	.	G	A	.	.	MAF_USDA=14.583
NC_035085.1	63713150	.	G	T	.	.	MAF_INRAE=31.579;MAF_USDA=30.588
NC_035085.1	63713158	.	C	G	.	.	MAF_USDA=1.639
NC_035085.1	63713160	.	G	T	.	.	MAF_USDA=1.639
NC_035085.1	63713177	.	T	G	.	.	MAF_INRAE=5.263;MAF_USDA=46.471
NC_035085.1	63713186	.	A	C	.	.	MAF_INRAE=8.228;MAF_USDA=21.176
NC_035085.1	63713203	.	C	A	.	.	MAF_USDA=3.279
NC_035085.1	63713207	.	A	G	.	.	MAF_INRAE=8.228;MAF_USDA=23.529
NC_035085.1	63713209	.	A	G	.	.	MAF_INRAE=5.263;MAF_USDA=45.294
NC_035085.1	63713217	.	C	A	.	.	MAF_INRAE=5.263;MAF_USDA=45.882
NC_035085.1	63713227	.	T	A	.	.	MAF_INRAE=5.263;MAF_USDA=45.294
NC_035085.1	63713240	.	A	C	.	.	MAF_INRAE=31.579;MAF_USDA=31.765
NC_035085.1	63713251	.	C	A	.	.	MAF_USDA=1.639
NC_035085.1	63713286	.	A	G	.	.	MAF_INRAE=27.5;MAF_USDA=1.765
NC_035085.1	63713287	.	G	A	.	.	MAF_INRAE=8.228;MAF_USDA=12.941
NC_035085.1	63713300	.	G	C	.	.	MAF_USDA=34.706
NC_035085.1	63713308	.	G	T	.	.	MAF_USDA=34.706
NC_035085.1	63713315	.	G	A	.	.	MAF_USDA=5.738
NC_035085.1	63713324	.	T	C	.	.	MAF_INRAE=39.873;MAF_USDA=31.176
NC_035085.1	63713349	.	A	T	.	.	MAF_USDA=35.294
NC_035085.1	63713375	.	G	T	.	.	MAF_USDA=35.294
NC_035085.1	63713388	.	T	G	.	.	MAF_USDA=35.294
NC_035085.1	63713393	.	C	A	.	.	MAF_INRAE=5.696;MAF_USDA=41.176
NC_035085.1	63713458	.	T	C	.	.	MAF_USDA=1.639
NC_035085.1	63713538	.	T	C	.	.	MAF_USDA=21.176
NC_035085.1	63713570	.	T	C	.	.	MAF_USDA=40.0
NC_035085.1	63713572	.	C	T	.	.	MAF_INRAE=40.506;MAF_USDA=24.706
NC_035085.1	63713598	.	A	T	.	.	MAF_USDA=1.639
NC_035085.1	63713625	.	C	A	.	.	MAF_USDA=4.918
NC_035085.1	63713636	.	G	A	.	.	MAF_USDA=4.918
NC_035085.1	63713677	.	C	T	.	.	MAF_INRAE=29.114;MAF_USDA=48.235
NC_035085.1	63713695	.	A	T	.	.	MAF_INRAE=28.333
NC_035085.1	63713729	.	A	T	.	.	MAF_USDA=1.639
NC_035085.1	63713762	.	G	A	.	.	MAF_INRAE=41.139;MAF_USDA=15.882
NC_035085.1	63713782	.	C	T	.	.	MAF_USDA=2.459
NC_035085.1	63713799	.	C	A	.	.	MAF_USDA=8.824
NC_035085.1	63713805	.	A	T	.	.	MAF_INRAE=27.5;MAF_USDA=1.765
NC_035085.1	63713815	.	C	T	.	.	MAF_INRAE=27.5;MAF_USDA=1.765
NC_035085.1	63713905	.	T	C	.	.	MAF_INRAE=10.526;MAF_USDA=45.882
NC_035085.1	63713947	.	T	C	.	.	MAF_INRAE=10.526;MAF_USDA=3.279
NC_035085.1	63714032	.	A	T	.	.	MAF_USDA=4.098
NC_035085.1	63714036	.	C	T	.	.	MAF_USDA=4.918
NC_035085.1	63714037	.	G	T	.	.	MAF_USDA=16.471
NC_035085.1	63714083	.	CAAAAAAT	CAAAAAAG	.	.	MAF_USDA=41.304
NC_035085.1	63714090	.	T	G	.	.	MAF_USDA=16.379
NC_035085.1	63714091	.	A	G	.	.	MAF_USDA=1.829
NC_035085.1	63714155	.	T	C	.	.	MAF_INRAE=20.253;MAF_USDA=20.833
NC_035085.1	63714164	.	T	A	.	.	MAF_INRAE=6.329;MAF_USDA=4.098
NC_035085.1	63714186	.	A	T	.	.	MAF_INRAE=5.833;MAF_USDA=24.118
NC_035085.1	63714189	.	A	G	.	.	MAF_INRAE=34.167;MAF_USDA=35.294
NC_035085.1	63714215	.	A	G	.	.	MAF_USDA=16.471
NC_035085.1	63714272	.	A	C	.	.	MAF_INRAE=18.354;MAF_USDA=24.118
NC_035085.1	63714278	.	C	A	.	.	MAF_USDA=10.656
NC_035085.1	63714287	.	T	C	.	.	MAF_USDA=14.583
NC_035085.1	63714305	.	T	C	.	.	MAF_INRAE=13.924;MAF_USDA=4.918
NC_035085.1	63714325	.	A	C	.	.	MAF_INRAE=30.38;MAF_USDA=33.333
NC_035085.1	63714326	.	C	A	.	.	MAF_INRAE=28.333;MAF_USDA=20.833
NC_035085.1	63714365	.	C	T	.	.	MAF_USDA=1.639
NC_035085.1	63714437	.	C	A	.	.	MAF_USDA=9.167
NC_035085.1	63714497	.	G	T	.	.	MAF_INRAE=11.667
NC_035085.1	63714588	.	A	G	.	.	MAF_USDA=6.557
NC_035085.1	63714598	.	T	C	.	.	MAF_USDA=28.689
NC_035085.1	63714600	.	C	T	.	.	MAF_USDA=2.459
NC_035085.1	63714630	.	T	C	.	.	MAF_USDA=1.639
NC_035085.1	63714641	.	G	A	.	.	MAF_INRAE=29.167;MAF_USDA=4.167
NC_035085.1	63714663	.	C	G	.	.	MAF_USDA=40.0
NC_035085.1	63714690	.	A	C	.	.	MAF_USDA=14.118
NC_035085.1	63714695	.	G	T	.	.	MAF_USDA=6.471
NC_035085.1	63714698	.	G	T	.	.	MAF_USDA=6.471
NC_035085.1	63714748	.	T	G	.	.	MAF_USDA=19.048
NC_035085.1	63714856	.	G	T	.	.	MAF_USDA=6.471
NC_035085.1	63714863	.	T	C	.	.	MAF_INRAE=25.949;MAF_USDA=11.765
NC_035085.1	63714895	.	T	C	.	.	MAF_USDA=12.941
NC_035085.1	63714913	.	A	G	.	.	MAF_INRAE=15.789;MAF_USDA=12.353
NC_035085.1	63714914	.	A	T	.	.	MAF_INRAE=45.57;MAF_USDA=21.765
NC_035085.1	63714944	.	A	G	.	.	MAF_USDA=8.197
NC_035085.1	63714958	.	G	T	.	.	MAF_INRAE=13.291;MAF_USDA=34.706
NC_035085.1	63714997	.	G	A	.	.	MAF_USDA=4.098
NC_035085.1	63715062	.	A	C	.	.	MAF_USDA=9.016
NC_035085.1	63715076	.	T	A	.	.	MAF_USDA=23.529
NC_035085.1	63715102	.	G	T	.	.	MAF_USDA=1.639
NC_035085.1	63715111	.	A	C	.	.	MAF_USDA=16.393
NC_035085.1	63715158	.	T	C	.	.	MAF_USDA=9.412
NC_035085.1	63715177	.	G	T	.	.	MAF_USDA=21.765
NC_035085.1	63715208	.	A	T	.	.	MAF_USDA=22.941
NC_035085.1	63715250	.	A	C	.	.	MAF_USDA=6.25
NC_035085.1	63715806	.	T	C	.	.	MAF_USDA=33.333
NC_035085.1	63716031	.	A	G	.	.	MAF_USDA=47.647
NC_035085.1	63716092	.	A	T	.	.	MAF_INRAE=29.747;MAF_USDA=25.882
NC_035085.1	63716098	.	G	A	.	.	MAF_INRAE=8.228;MAF_USDA=14.118
NC_035085.1	63716108	.	C	A	.	.	MAF_USDA=3.279
NC_035085.1	63716130	.	G	T	.	.	MAF_INRAE=5.696;MAF_USDA=44.706
NC_035085.1	63716131	.	T	C	.	.	MAF_INRAE=2.5;MAF_USDA=43.529
NC_035085.1	63716214	.	A	T	.	.	MAF_INRAE=26.582;MAF_USDA=47.647
NC_035085.1	63716219	.	T	C	.	.	MAF_INRAE=35.443;MAF_USDA=36.471
NC_035085.1	63716237	.	C	T	.	.	MAF_INRAE=8.861;MAF_USDA=12.941
NC_035085.1	63716363	.	T	A	.	.	MAF_USDA=2.459
NC_035085.1	63716471	.	C	T	.	.	MAF_USDA=4.118
NC_035085.1	63716582	.	G	T	.	.	MAF_USDA=3.279
NC_035085.1	63716678	.	C	T	.	.	MAF_INRAE=5.696;MAF_USDA=12.941
NC_035085.1	63716685	.	A	C	.	.	MAF_INRAE=8.861;MAF_USDA=12.941
NC_035085.1	63716687	.	G	A	.	.	MAF_USDA=2.459
NC_035085.1	63716689	.	T	C	.	.	MAF_INRAE=6.667;MAF_USDA=22.941
NC_035085.1	63716705	.	T	G	.	.	MAF_USDA=1.639
NC_035085.1	63716759	.	T	A	.	.	MAF_USDA=4.098
NC_035085.1	63716764	.	A	T	.	.	MAF_INRAE=29.747;MAF_USDA=46.471
NC_035085.1	63716782	.	A	T	.	.	MAF_USDA=2.174
NC_035085.1	63716805	.	G	T	.	.	MAF_USDA=16.667
NC_035085.1	63716827	.	G	A	.	.	MAF_USDA=1.639
NC_035085.1	63716842	.	C	A	.	.	MAF_INRAE=5.833;MAF_USDA=4.098
NC_035085.1	63716843	.	A	C	.	.	MAF_USDA=4.706
NC_035085.1	63716898	.	T	C	.	.	MAF_USDA=3.279
NC_035085.1	63716908	.	G	A	.	.	MAF_USDA=6.471
NC_035085.1	63716924	.	T	C	.	.	MAF_USDA=3.279
NC_035085.1	63716937	.	A	T	.	.	MAF_USDA=4.098
NC_035085.1	63716938	.	G	T	.	.	MAF_USDA=4.167
NC_035085.1	63716951	.	G	T	.	.	MAF_USDA=10.417
NC_035085.1	63716998	.	A	T	.	.	MAF_USDA=18.75
NC_035085.1	63716999	.	C	T	.	.	MAF_USDA=16.667
NC_035085.1	63717065	.	T	C	.	.	MAF_USDA=10.417
NC_035085.1	63717287	.	G	A	.	.	MAF_USDA=5.738
NC_035085.1	63717295	.	A	T	.	.	MAF_USDA=44.706
NC_035085.1	63717303	.	T	C	.	.	MAF_USDA=26.471
NC_035085.1	63717311	.	C	T	.	.	MAF_USDA=2.083
NC_035085.1	63717325	.	C	T	.	.	MAF_USDA=4.918
NC_035085.1	63717335	.	A	G	.	.	MAF_USDA=5.738
NC_035085.1	63717339	.	A	C	.	.	MAF_USDA=2.459
NC_035085.1	63717341	.	T	G	.	.	MAF_USDA=7.377
NC_035085.1	63717343	.	A	C	.	.	MAF_USDA=6.557
NC_035085.1	63717356	.	T	A	.	.	MAF_USDA=3.279
NC_035085.1	63717382	.	C	T	.	.	MAF_USDA=3.279
NC_035085.1	63717438	.	A	T	.	.	MAF_USDA=1.639
NC_035085.1	63717587	.	C	T	.	.	MAF_INRAE=15.789;MAF_USDA=13.529
NC_035085.1	63717592	.	C	T	.	.	MAF_USDA=2.459
NC_035085.1	63717611	.	T	C	.	.	MAF_INRAE=15.789;MAF_USDA=11.765
NC_035085.1	63717621	.	C	T	.	.	MAF_INRAE=15.789;MAF_USDA=11.176
NC_035085.1	63717633	.	G	C	.	.	MAF_USDA=2.459
NC_035085.1	63717643	.	A	T	.	.	MAF_USDA=2.459
NC_035085.1	63717654	.	G	C	.	.	MAF_INRAE=34.81;MAF_USDA=22.941
NC_035085.1	63717726	.	C	T	.	.	MAF_USDA=18.235
NC_035085.1	63717728	.	G	A	.	.	MAF_USDA=1.639
NC_035085.1	63717746	.	G	T	.	.	MAF_USDA=22.131
NC_035085.1	63720311	.	A	G	.	.	MAF_USDA=1.639
NC_035085.1	63720315	.	A	C	.	.	MAF_USDA=40.588
NC_035085.1	63720319	.	C	T	.	.	MAF_USDA=2.083
NC_035085.1	63720389	.	T	C	.	.	MAF_USDA=26.19
NC_035085.1	63720392	.	T	G	.	.	MAF_USDA=31.818
NC_035085.1	63720472	.	G	A	.	.	MAF_USDA=1.639
NC_035085.1	63720484	.	C	A	.	.	MAF_USDA=1.639
NC_035085.1	63720499	.	G	C	.	.	MAF_USDA=9.016
NC_035085.1	63720524	.	C	G	.	.	MAF_USDA=2.459
NC_035085.1	63720567	.	A	G	.	.	MAF_USDA=11.475
NC_035085.1	63720579	.	A	C	.	.	MAF_USDA=10.656
NC_035085.1	63720594	.	G	C	.	.	MAF_USDA=14.118
NC_035085.1	63720639	.	C	G	.	.	MAF_USDA=3.279
NC_035085.1	63720669	.	A	C	.	.	MAF_INRAE=6.962
NC_035085.1	63720682	.	A	G	.	.	MAF_INRAE=15.789;MAF_USDA=28.235
NC_035085.1	63720694	.	A	C	.	.	MAF_USDA=8.197
NC_035085.1	63720700	.	C	T	.	.	MAF_USDA=2.459
NC_035085.1	63720744	.	C	A	.	.	MAF_INRAE=45.57;MAF_USDA=20.588
NC_035085.1	63720753	.	T	G	.	.	MAF_USDA=6.557
NC_035085.1	63720771	.	G	A	.	.	MAF_USDA=4.098
NC_035085.1	63720779	.	G	A	.	.	MAF_INRAE=5.696;MAF_USDA=7.377
NC_035085.1	63720784	.	GTTT	GTTG	.	.	MAF_USDA=41.667
NC_035085.1	63720787	.	T	G	.	.	MAF_INRAE=47.368
NC_035085.1	63720814	.	A	T	.	.	MAF_USDA=2.941
NC_035085.1	63720833	.	C	T	.	.	MAF_INRAE=46.203;MAF_USDA=22.941
NC_035085.1	63720839	.	G	C	.	.	MAF_USDA=4.098
NC_035085.1	63720847	.	G	A	.	.	MAF_USDA=5.738
NC_035085.1	63720868	.	G	A	.	.	MAF_INRAE=27.215;MAF_USDA=43.529
NC_035085.1	63720880	.	A	C	.	.	MAF_INRAE=5.833;MAF_USDA=20.492
NC_035085.1	63720969	.	A	G	.	.	MAF_INRAE=8.861;MAF_USDA=13.529
NC_035085.1	63720972	.	C	A	.	.	MAF_INRAE=46.203;MAF_USDA=22.353
NC_035085.1	63720982	.	G	A	.	.	MAF_INRAE=46.203;MAF_USDA=22.353
NC_035085.1	63721015	.	T	C	.	.	MAF_INRAE=46.203;MAF_USDA=24.118
NC_035085.1	63721066	.	A	G	.	.	MAF_USDA=3.279
NC_035085.1	63721113	.	G	C	.	.	MAF_USDA=4.918
NC_035085.1	63721156	.	A	C	.	.	MAF_USDA=2.459
NC_035085.1	63721157	.	C	T	.	.	MAF_USDA=2.459
NC_035085.1	63721423	.	T	A	.	.	MAF_INRAE=45.0
NC_035085.1	63721452	.	C	G	.	.	MAF_INRAE=48.734
NC_035085.1	63721569	.	G	T	.	.	MAF_INRAE=48.734;MAF_USDA=36.471
NC_035085.1	63721586	.	G	A	.	.	MAF_INRAE=48.734;MAF_USDA=25.294
NC_035085.1	63721686	.	C	T	.	.	MAF_INRAE=30.38;MAF_USDA=21.765
NC_035085.1	63721738	.	C	A	.	.	MAF_INRAE=46.203;MAF_USDA=23.529
NC_035085.1	63721787	.	A	G	.	.	MAF_INRAE=48.734;MAF_USDA=27.647
NC_035085.1	63721795	.	G	A	.	.	MAF_USDA=22.353
NC_035085.1	63721837	.	G	A	.	.	MAF_USDA=3.279
NC_035085.1	63721910	.	C	T	.	.	MAF_USDA=24.118
NC_035085.1	63721917	.	A	C	.	.	MAF_INRAE=49.167;MAF_USDA=22.917
NC_035085.1	63721929	.	G	C	.	.	MAF_USDA=21.176
NC_035085.1	63721992	.	C	T	.	.	MAF_INRAE=44.937;MAF_USDA=20.0
NC_035085.1	63721997	.	A	G	.	.	MAF_INRAE=44.937;MAF_USDA=21.765
NC_035085.1	63722012	.	G	A	.	.	MAF_INRAE=48.734;MAF_USDA=31.765
NC_035085.1	63722057	.	G	C	.	.	MAF_USDA=13.934
NC_035085.1	63722095	.	C	T	.	.	MAF_USDA=23.529
NC_035085.1	63722096	.	T	A	.	.	MAF_INRAE=21.053;MAF_USDA=10.656
NC_035085.1	63722145	.	C	A	.	.	MAF_USDA=1.639
NC_035085.1	63722332	.	C	T	.	.	MAF_USDA=2.083
NC_035085.1	63722451	.	A	G	.	.	MAF_INRAE=8.333;MAF_USDA=12.295
NC_035085.1	63722454	.	A	C	.	.	MAF_INRAE=15.833
NC_035085.1	63722496	.	C	T	.	.	MAF_INRAE=2.5
NC_035085.1	63722521	.	G	A	.	.	MAF_INRAE=1.667;MAF_USDA=8.235
NC_035085.1	63722557	.	C	A	.	.	MAF_USDA=2.459
NC_035085.1	63722560	.	A	G	.	.	MAF_USDA=27.049
NC_035085.1	63722644	.	C	T	.	.	MAF_USDA=1.724
NC_035085.1	63722656	.	C	A	.	.	MAF_USDA=3.279
NC_035085.1	63722658	.	G	T	.	.	MAF_USDA=14.754
NC_035085.1	63722662	.	A	C	.	.	MAF_USDA=16.393
NC_035085.1	63722677	.	C	T	.	.	MAF_INRAE=12.5
NC_035085.1	63722681	.	G	C	.	.	MAF_USDA=30.0
NC_035085.1	63722713	.	C	G	.	.	MAF_USDA=1.639
NC_035085.1	63722728	.	A	C	.	.	MAF_USDA=2.459
NC_035085.1	63722770	.	G	A	.	.	MAF_USDA=1.639
NC_035085.1	63722779	.	T	A	.	.	MAF_INRAE=48.734;MAF_USDA=35.294
NC_035085.1	63722788	.	G	A	.	.	MAF_USDA=4.918
NC_035085.1	63722886	.	A	G	.	.	MAF_USDA=4.918
NC_035085.1	63722920	.	T	C	.	.	MAF_USDA=47.059
NC_035085.1	63722934	.	T	C	.	.	MAF_USDA=45.833
NC_035085.1	63722938	.	T	C	.	.	MAF_USDA=12.353
NC_035085.1	63722948	.	A	T	.	.	MAF_USDA=1.765
NC_035085.1	63722951	.	T	C	.	.	MAF_USDA=4.098
NC_035085.1	63723025	.	C	A	.	.	MAF_USDA=27.083
NC_035085.1	63723060	.	C	A	.	.	MAF_USDA=37.5
NC_035085.1	63723074	.	T	C	.	.	MAF_USDA=29.167
NC_035085.1	63728036	.	C	T	.	.	MAF_USDA=18.333
NC_035085.1	63728038	.	A	G	.	.	MAF_USDA=18.333
NC_035085.1	63728040	.	T	C	.	.	MAF_USDA=2.5
NC_035085.1	63728051	.	C	A	.	.	MAF_USDA=47.917
NC_035085.1	63728199	.	C	A	.	.	MAF_USDA=28.261
NC_035085.1	63728238	.	G	T	.	.	MAF_INRAE=21.053;MAF_USDA=8.696
NC_035085.1	63728349	.	C	A	.	.	MAF_USDA=6.034
NC_035085.1	63728410	.	A	T	.	.	MAF_INRAE=42.105;MAF_USDA=4.348
NC_035085.1	63728422	.	A	T	.	.	MAF_USDA=2.586
NC_035085.1	63728434	.	T	C	.	.	MAF_INRAE=15.789
NC_035085.1	63728506	.	G	A	.	.	MAF_USDA=17.391
NC_035085.1	63730488	.	T	G	.	.	MAF_USDA=1.765
NC_035085.1	63730603	.	A	G	.	.	MAF_INRAE=49.367;MAF_USDA=20.588
NC_035085.1	63730647	.	T	A	.	.	MAF_USDA=1.639
NC_035085.1	63730658	.	T	A	.	.	MAF_USDA=22.917
NC_035085.1	63730659	.	T	A	.	.	MAF_USDA=22.917
NC_035085.1	63730706	.	T	A	.	.	MAF_USDA=45.833
NC_035085.1	63730712	.	C	A	.	.	MAF_INRAE=50.0;MAF_USDA=45.833
NC_035085.1	63730723	.	T	C	.	.	MAF_INRAE=29.167
NC_035085.1	63730749	.	G	A	.	.	MAF_USDA=3.279
NC_035085.1	63730785	.	T	A	.	.	MAF_INRAE=33.544;MAF_USDA=20.588
NC_035085.1	63730803	.	A	T	.	.	MAF_INRAE=13.291;MAF_USDA=20.588
NC_035085.1	63730833	.	C	A	.	.	MAF_INRAE=34.177;MAF_USDA=20.588
NC_035085.1	63730834	.	T	C	.	.	MAF_INRAE=9.167;MAF_USDA=21.176
NC_035085.1	63730850	.	T	C	.	.	MAF_USDA=1.639
NC_035085.1	63730867	.	A	G	.	.	MAF_INRAE=26.667;MAF_USDA=4.167
NC_035085.1	63730901	.	T	G	.	.	MAF_USDA=5.882
NC_035085.1	63730979	.	A	G	.	.	MAF_USDA=6.557
NC_035085.1	63730991	.	G	A	.	.	MAF_INRAE=26.316;MAF_USDA=24.706
NC_035085.1	63731005	.	A	T	.	.	MAF_INRAE=26.316;MAF_USDA=24.706
NC_035085.1	63731013	.	C	A	.	.	MAF_USDA=4.918
NC_035085.1	63731015	.	T	C	.	.	MAF_INRAE=31.579;MAF_USDA=22.353
NC_035085.1	63731062	.	A	C	.	.	MAF_USDA=2.459
NC_035085.1	63731096	.	T	C	.	.	MAF_USDA=33.333
NC_035085.1	63731119	.	C	A	.	.	MAF_USDA=25.882
NC_035085.1	63731462	.	C	G	.	.	MAF_USDA=7.647
NC_035085.1	63731522	.	T	C	.	.	MAF_USDA=23.529
NC_035085.1	63731543	.	A	G	.	.	MAF_USDA=12.353
NC_035085.1	63731548	.	A	G	.	.	MAF_USDA=18.235
NC_035085.1	63731551	.	G	A	.	.	MAF_USDA=18.852
NC_035085.1	63731556	.	G	A	.	.	MAF_USDA=5.738
NC_035085.1	63731570	.	A	T	.	.	MAF_USDA=27.083
NC_035085.1	63731588	.	C	T	.	.	MAF_USDA=1.639
NC_035085.1	63731605	.	T	C	.	.	MAF_USDA=20.588
NC_035085.1	63731614	.	T	A	.	.	MAF_USDA=24.706
NC_035085.1	63731625	.	G	A	.	.	MAF_USDA=22.353
NC_035085.1	63731647	.	G	T	.	.	MAF_USDA=2.459
NC_035085.1	63731694	.	G	A	.	.	MAF_USDA=3.279
NC_035085.1	63731698	.	G	T	.	.	MAF_USDA=2.459
NC_035085.1	63731701	.	A	G	.	.	MAF_USDA=29.167
NC_035085.1	63731709	.	A	T	.	.	MAF_USDA=4.098
NC_035085.1	63731747	.	T	C	.	.	MAF_USDA=18.033
NC_035085.1	63731752	.	A	G	.	.	MAF_USDA=20.588
NC_035085.1	63731821	.	C	T	.	.	MAF_USDA=20.588
NC_035085.1	63731837	.	T	C	.	.	MAF_USDA=3.279
NC_035085.1	63731844	.	A	T	.	.	MAF_INRAE=27.5;MAF_USDA=4.167
NC_035085.1	63731911	.	A	G	.	.	MAF_USDA=2.083
NC_035085.1	63731916	.	G	A	.	.	MAF_INRAE=31.579;MAF_USDA=18.824
NC_035085.1	63732015	.	G	A	.	.	MAF_USDA=20.833
NC_035085.1	63734405	.	A	C	.	.	MAF_USDA=5.833
NC_035085.1	63734418	.	A	G	.	.	MAF_USDA=5.0
NC_035085.1	63734473	.	G	A	.	.	MAF_USDA=3.333
NC_035085.1	63734504	.	G	A	.	.	MAF_USDA=18.75
NC_035085.1	63734590	.	G	A	.	.	MAF_USDA=2.083
NC_035085.1	63734677	.	G	T	.	.	MAF_USDA=3.333
NC_035085.1	63734749	.	C	T	.	.	MAF_INRAE=41.667
NC_035085.1	63734765	.	C	T	.	.	MAF_INRAE=44.167
NC_035085.1	63734792	.	A	T	.	.	MAF_INRAE=44.167
NC_035085.1	63734794	.	A	C	.	.	MAF_INRAE=44.167
NC_035085.1	63734806	.	C	T	.	.	MAF_INRAE=49.167
NC_035085.1	63734864	.	G	A	.	.	MAF_USDA=3.333
NC_035085.1	63734869	.	T	G	.	.	MAF_USDA=2.5
NC_035085.1	63734876	.	G	A	.	.	MAF_USDA=1.667
NC_035085.1	63734895	.	G	T	.	.	MAF_INRAE=45.0
NC_035085.1	63734926	.	C	A	.	.	MAF_INRAE=6.667
NC_035085.1	63734942	.	A	C	.	.	MAF_USDA=1.667
NC_035085.1	63734969	.	A	T	.	.	MAF_INRAE=27.215
NC_035085.1	63735167	.	A	T	.	.	MAF_INRAE=48.333
NC_035085.1	63735214	.	T	A	.	.	MAF_INRAE=5.833
NC_035085.1	63735247	.	A	T	.	.	MAF_INRAE=2.5
NC_035085.1	63735908	.	G	A	.	.	MAF_INRAE=45.833
NC_035085.1	63735967	.	T	C	.	.	MAF_INRAE=42.5
NC_035085.1	63736061	.	G	A	.	.	MAF_USDA=2.459
NC_035085.1	63736066	.	T	A	.	.	MAF_USDA=3.279
NC_035085.1	63736098	.	G	C	.	.	MAF_INRAE=50.0
NC_035085.1	63736114	.	C	A	.	.	MAF_INRAE=49.167
NC_035085.1	63736143	.	C	A	.	.	MAF_INRAE=47.5
NC_035085.1	63736156	.	T	G	.	.	MAF_USDA=2.5
NC_035085.1	63736157	.	T	G	.	.	MAF_INRAE=25.316
NC_035085.1	63736193	.	G	T	.	.	MAF_INRAE=7.5
NC_035085.1	63736204	.	C	T	.	.	MAF_INRAE=41.667;MAF_USDA=15.294
NC_035085.1	63736205	.	G	C	.	.	MAF_INRAE=48.333
NC_035085.1	63736211	.	C	T	.	.	MAF_INRAE=48.333
NC_035085.1	63736351	.	C	T	.	.	MAF_INRAE=48.333
NC_035085.1	63736382	.	C	A	.	.	MAF_INRAE=48.333
NC_035085.1	63736428	.	C	A	.	.	MAF_INRAE=47.5
NC_035085.1	63736447	.	T	C	.	.	MAF_INRAE=2.5
NC_035085.1	63736464	.	T	G	.	.	MAF_INRAE=48.333
NC_035085.1	63736481	.	A	C	.	.	MAF_USDA=3.279
NC_035085.1	63736506	.	C	A	.	.	MAF_USDA=1.639
NC_035085.1	63736517	.	C	A	.	.	MAF_INRAE=48.333
NC_035085.1	63736522	.	T	A	.	.	MAF_INRAE=48.333
NC_035085.1	63736523	.	G	T	.	.	MAF_INRAE=48.333
NC_035085.1	63736528	.	T	C	.	.	MAF_USDA=2.459
NC_035085.1	63736655	.	G	C	.	.	MAF_USDA=1.639
NC_035085.1	63736665	.	C	T	.	.	MAF_INRAE=47.5
NC_035085.1	63736677	.	A	C	.	.	MAF_INRAE=47.5
NC_035085.1	63736681	.	T	A	.	.	MAF_USDA=3.279
NC_035085.1	63736682	.	A	G	.	.	MAF_INRAE=47.5
NC_035085.1	63736683	.	A	G	.	.	MAF_INRAE=47.5
NC_035085.1	63736691	.	T	A	.	.	MAF_INRAE=47.5
NC_035085.1	63736715	.	A	C	.	.	MAF_INRAE=35.833
NC_035085.1	63736812	.	G	A	.	.	MAF_INRAE=32.911
NC_035085.1	63736857	.	T	G	.	.	MAF_INRAE=43.333
NC_035085.1	63736877	.	A	G	.	.	MAF_INRAE=44.167
NC_035085.1	63736881	.	G	T	.	.	MAF_INRAE=44.167
NC_035085.1	63736884	.	A	G	.	.	MAF_INRAE=14.557;MAF_USDA=1.639
NC_035085.1	63736888	.	T	G	.	.	MAF_INRAE=44.167
NC_035085.1	63736898	.	T	A	.	.	MAF_INRAE=46.667
NC_035085.1	63736927	.	C	T	.	.	MAF_INRAE=47.5
NC_035085.1	63736943	.	G	A	.	.	MAF_USDA=3.279
NC_035085.1	63736991	.	T	C	.	.	MAF_INRAE=7.5
NC_035085.1	63737100	.	T	C	.	.	MAF_USDA=1.639
NC_035085.1	63737173	.	G	T	.	.	MAF_INRAE=40.506;MAF_USDA=19.412
NC_035085.1	63737229	.	A	G	.	.	MAF_USDA=3.279
NC_035085.1	63737258	.	C	T	.	.	MAF_USDA=1.639
NC_035085.1	63737302	.	G	C	.	.	MAF_USDA=1.639
NC_035085.1	63737403	.	G	A	.	.	MAF_USDA=15.882
NC_035085.1	63737460	.	T	C	.	.	MAF_INRAE=5.0;MAF_USDA=4.918
NC_035085.1	63737465	.	T	A	.	.	MAF_USDA=3.279
NC_035085.1	63737669	.	T	C	.	.	MAF_INRAE=39.873;MAF_USDA=18.235
NC_035085.1	63737745	.	G	A	.	.	MAF_INRAE=5.263
NC_035085.1	63737753	.	T	A	.	.	MAF_INRAE=5.263
NC_035085.1	63737763	.	G	C	.	.	MAF_USDA=4.098
NC_035085.1	63737796	.	G	A	.	.	MAF_USDA=3.279
NC_035085.1	63737810	.	T	C	.	.	MAF_USDA=4.098
NC_035085.1	63737938	.	A	T	.	.	MAF_USDA=2.459
NC_035085.1	63737998	.	C	A	.	.	MAF_INRAE=21.053;MAF_USDA=1.639
NC_035085.1	63737999	.	C	A	.	.	MAF_USDA=25.294
NC_035085.1	63738078	.	G	A	.	.	MAF_USDA=36.885
NC_035085.1	63738297	.	G	T	.	.	MAF_USDA=8.235
NC_035085.1	63738349	.	C	T	.	.	MAF_INRAE=26.667;MAF_USDA=4.167
NC_035085.1	63738377	.	G	C	.	.	MAF_INRAE=5.833
NC_035085.1	63738393	.	C	G	.	.	MAF_INRAE=42.105
NC_035085.1	63738507	.	C	T	.	.	MAF_USDA=14.583
NC_035085.1	63738574	.	C	G	.	.	MAF_INRAE=40.506;MAF_USDA=20.588
NC_035085.1	63738582	.	A	T	.	.	MAF_INRAE=6.962;MAF_USDA=22.353
NC_035085.1	63738996	.	G	A	.	.	MAF_INRAE=39.873;MAF_USDA=18.235
NC_035085.1	63739020	.	A	G	.	.	MAF_USDA=1.639
NC_035085.1	63739023	.	T	A	.	.	MAF_USDA=4.098
NC_035085.1	63739044	.	A	T	.	.	MAF_USDA=1.639
NC_035085.1	63739181	.	A	C	.	.	MAF_INRAE=27.215;MAF_USDA=34.706
NC_035085.1	63739230	.	C	T	.	.	MAF_INRAE=5.263;MAF_USDA=1.639
NC_035085.1	63739280	.	C	A	.	.	MAF_INRAE=5.263;MAF_USDA=1.639
NC_035085.1	63739294	.	A	C	.	.	MAF_INRAE=18.987;MAF_USDA=27.049
NC_035085.1	63739321	.	C	A	.	.	MAF_USDA=3.279
NC_035085.1	63739515	.	A	C	.	.	MAF_USDA=1.639
NC_035085.1	63739518	.	C	T	.	.	MAF_USDA=11.765
NC_035085.1	63739615	.	A	C	.	.	MAF_INRAE=39.241;MAF_USDA=25.882
NC_035085.1	63739740	.	G	A	.	.	MAF_INRAE=5.833;MAF_USDA=3.279
NC_035085.1	63739749	.	T	C	.	.	MAF_INRAE=5.263
NC_035085.1	63739773	.	G	T	.	.	MAF_INRAE=40.506;MAF_USDA=18.235
NC_035085.1	63739796	.	A	T	.	.	MAF_INRAE=38.608;MAF_USDA=26.471
NC_035085.1	63739850	.	G	A	.	.	MAF_INRAE=39.241;MAF_USDA=41.176
NC_035085.1	63739910	.	C	T	.	.	MAF_USDA=6.471
NC_035085.1	63739911	.	T	C	.	.	MAF_INRAE=32.911
NC_035085.1	63739913	.	A	T	.	.	MAF_INRAE=20.886;MAF_USDA=26.471
NC_035085.1	63739992	.	C	A	.	.	MAF_USDA=1.639
NC_035085.1	63739993	.	C	T	.	.	MAF_USDA=4.098
NC_035085.1	63740016	.	C	T	.	.	MAF_INRAE=20.253;MAF_USDA=21.765
NC_035085.1	63740031	.	G	T	.	.	MAF_USDA=4.098
NC_035085.1	63740093	.	T	A	.	.	MAF_INRAE=25.833;MAF_USDA=6.25
NC_035085.1	63740132	.	G	T	.	.	MAF_USDA=19.048
NC_035085.1	63740156	.	C	A	.	.	MAF_USDA=4.167
NC_035085.1	63740199	.	T	A	.	.	MAF_INRAE=7.5;MAF_USDA=11.475
NC_035085.1	63740284	.	A	G	.	.	MAF_USDA=14.754
NC_035085.1	63740310	.	G	T	.	.	MAF_USDA=17.647
NC_035085.1	63740322	.	G	A	.	.	MAF_INRAE=1.667;MAF_USDA=3.279
NC_035085.1	63740336	.	C	T	.	.	MAF_INRAE=1.667;MAF_USDA=4.167
NC_035085.1	63740348	.	C	T	.	.	MAF_USDA=1.639
NC_035085.1	63740353	.	A	G	.	.	MAF_INRAE=13.333;MAF_USDA=35.246
NC_035085.1	63740361	.	C	G	.	.	MAF_INRAE=15.833
NC_035085.1	63740384	.	TGCAG	TGCAA	.	.	MAF_USDA=47.917
NC_035085.1	63740388	.	G	A	.	.	MAF_INRAE=37.5
NC_035085.1	63740390	.	G	A	.	.	MAF_INRAE=4.167
NC_035085.1	63740392	.	C	T	.	.	MAF_USDA=2.083
NC_035085.1	63740398	.	C	A	.	.	MAF_INRAE=1.667
NC_035085.1	63740409	.	G	A	.	.	MAF_INRAE=1.667
NC_035085.1	63740413	.	G	A	.	.	MAF_INRAE=37.5;MAF_USDA=45.833
NC_035085.1	63740421	.	G	C	.	.	MAF_INRAE=1.667
NC_035085.1	63740442	.	G	A	.	.	MAF_INRAE=38.333
NC_035085.1	63740446	.	A	G	.	.	MAF_INRAE=37.5;MAF_USDA=18.75
NC_035085.1	63740453	.	C	A	.	.	MAF_INRAE=5.696
NC_035085.1	63740463	.	G	A	.	.	MAF_INRAE=11.667
NC_035085.1	63740502	.	T	G	.	.	MAF_USDA=19.672
NC_035085.1	63740521	.	T	G	.	.	MAF_USDA=15.574
NC_035085.1	63740548	.	A	G	.	.	MAF_INRAE=38.608;MAF_USDA=31.765
NC_035085.1	63740569	.	G	T	.	.	MAF_USDA=3.279
NC_035085.1	63740571	.	G	A	.	.	MAF_INRAE=5.696;MAF_USDA=10.656
NC_035085.1	63740584	.	G	T	.	.	MAF_INRAE=7.5
NC_035085.1	63740612	.	G	T	.	.	MAF_USDA=2.459
NC_035085.1	63740622	.	C	T	.	.	MAF_USDA=1.639
NC_035085.1	63740623	.	C	T	.	.	MAF_USDA=1.639
NC_035085.1	63740636	.	CCATTATGGGGTATTGTGATGT	CCATTATGGGGTATTGTGATGC	.	.	MAF_USDA=45.833
NC_035085.1	63740678	.	T	C	.	.	MAF_USDA=35.417
NC_035085.1	63740684	.	T	C	.	.	MAF_USDA=35.417
NC_035085.1	63740766	.	G	A	.	.	MAF_USDA=41.667
NC_035085.1	63740787	.	G	A	.	.	MAF_USDA=43.75
NC_035085.1	63740805	.	G	T	.	.	MAF_USDA=4.098
NC_035085.1	63740818	.	A	C	.	.	MAF_USDA=5.738
NC_035085.1	63740828	.	T	G	.	.	MAF_USDA=5.738
NC_035085.1	63740829	.	C	A	.	.	MAF_INRAE=15.789;MAF_USDA=22.131
NC_035085.1	63740832	.	G	C	.	.	MAF_USDA=9.016
NC_035085.1	63740833	.	A	C	.	.	MAF_USDA=4.918
NC_035085.1	63740840	.	G	T	.	.	MAF_USDA=7.377
NC_035085.1	63740842	.	A	G	.	.	MAF_USDA=4.098
NC_035085.1	63740844	.	A	G	.	.	MAF_INRAE=31.579;MAF_USDA=20.0
NC_035085.1	63740847	.	G	T	.	.	MAF_USDA=4.098
NC_035085.1	63740854	.	C	A	.	.	MAF_USDA=4.918
NC_035085.1	63740889	.	T	C	.	.	MAF_INRAE=47.368;MAF_USDA=20.588
NC_035085.1	63740939	.	A	G	.	.	MAF_USDA=4.918
NC_035085.1	63740975	.	G	C	.	.	MAF_USDA=4.098
NC_035085.1	63741077	.	C	T	.	.	MAF_USDA=1.667
NC_035085.1	63741232	.	T	G	.	.	MAF_USDA=4.098
NC_035085.1	63741284	.	C	T	.	.	MAF_USDA=9.836
NC_035085.1	63744636	.	A	C	.	.	MAF_USDA=5.882
NC_035085.1	63744647	.	G	T	.	.	MAF_USDA=48.824
NC_035085.1	63744849	.	C	T	.	.	MAF_INRAE=39.873;MAF_USDA=48.361
NC_035085.1	63744940	.	T	A	.	.	MAF_INRAE=40.506;MAF_USDA=18.824
NC_035085.1	63745036	.	G	A	.	.	MAF_USDA=11.176
NC_035085.1	63745050	.	T	A	.	.	MAF_INRAE=5.696;MAF_USDA=11.475
NC_035085.1	63745051	.	A	T	.	.	MAF_INRAE=46.203;MAF_USDA=39.412
NC_035085.1	63745052	.	A	T	.	.	MAF_USDA=1.639
NC_035085.1	63745114	.	A	G	.	.	MAF_INRAE=14.557;MAF_USDA=13.115
NC_035085.1	63745185	.	C	A	.	.	MAF_USDA=11.475
NC_035085.1	63745233	.	G	A	.	.	MAF_USDA=1.639
NC_035085.1	63745440	.	A	C	.	.	MAF_INRAE=47.368;MAF_USDA=18.333
NC_035085.1	63745447	.	G	A	.	.	MAF_INRAE=4.43;MAF_USDA=1.667
NC_035085.1	63745497	.	A	G	.	.	MAF_INRAE=47.368;MAF_USDA=4.098
NC_035085.1	63745498	.	G	A	.	.	MAF_USDA=4.098
NC_035085.1	63745552	.	C	T	.	.	MAF_USDA=3.279
NC_035085.1	63745586	.	C	A	.	.	MAF_USDA=4.167
NC_035085.1	63746766	.	C	A	.	.	MAF_USDA=2.459
NC_035085.1	63746795	.	C	T	.	.	MAF_USDA=41.667
NC_035085.1	63746823	.	C	T	.	.	MAF_USDA=3.448
NC_035085.1	63746850	.	C	T	.	.	MAF_USDA=45.833
NC_035085.1	63746916	.	C	A	.	.	MAF_USDA=12.295
NC_035085.1	63746924	.	A	G	.	.	MAF_USDA=4.098
NC_035085.1	63746934	.	C	A	.	.	MAF_USDA=6.557
NC_035085.1	63746954	.	C	G	.	.	MAF_USDA=4.098
NC_035085.1	63746959	.	C	T	.	.	MAF_USDA=4.098
NC_035085.1	63746971	.	C	T	.	.	MAF_USDA=2.459
NC_035085.1	63746983	.	T	A	.	.	MAF_USDA=1.639
NC_035085.1	63747050	.	C	T	.	.	MAF_INRAE=6.329;MAF_USDA=3.39
NC_035085.1	63747123	.	C	T	.	.	MAF_USDA=4.918
NC_035085.1	63747236	.	A	G	.	.	MAF_INRAE=10.833;MAF_USDA=10.656
NC_035085.1	63747269	.	C	G	.	.	MAF_USDA=3.279
NC_035085.1	63747334	.	T	C	.	.	MAF_USDA=1.667
NC_035085.1	63747336	.	A	G	.	.	MAF_USDA=15.217
NC_035085.1	63747355	.	C	A	.	.	MAF_USDA=19.643
NC_035085.1	63747364	.	T	C	.	.	MAF_USDA=43.182
NC_035085.1	63747365	.	G	A	.	.	MAF_USDA=18.182
NC_035085.1	63747372	.	C	G	.	.	MAF_USDA=43.182
NC_035085.1	63747402	.	T	G	.	.	MAF_USDA=42.857
NC_035085.1	63747405	.	G	T	.	.	MAF_USDA=12.295
NC_035085.1	63747420	.	A	G	.	.	MAF_USDA=11.475
NC_035085.1	63747423	.	C	A	.	.	MAF_USDA=12.195
NC_035085.1	63747450	.	C	T	.	.	MAF_USDA=18.235
NC_035085.1	63747478	.	C	A	.	.	MAF_INRAE=5.263;MAF_USDA=2.459
NC_035085.1	63747479	.	G	A	.	.	MAF_USDA=10.0
NC_035085.1	63747508	.	G	T	.	.	MAF_INRAE=39.474;MAF_USDA=41.071
NC_035085.1	63747535	.	G	T	.	.	MAF_USDA=36.471
NC_035085.1	63747554	.	G	A	.	.	MAF_USDA=13.115
NC_035085.1	63747588	.	T	C	.	.	MAF_USDA=6.25
NC_035085.1	63747597	.	C	T	.	.	MAF_USDA=6.034
NC_035085.1	63747680	.	A	T	.	.	MAF_USDA=6.25
NC_035085.1	63747690	.	G	A	.	.	MAF_USDA=8.333
NC_035085.1	63747701	.	C	G	.	.	MAF_USDA=8.333
NC_035085.1	63747705	.	C	T	.	.	MAF_USDA=2.083
NC_035085.1	63747739	.	C	A	.	.	MAF_USDA=6.25
NC_035085.1	63747769	.	G	A	.	.	MAF_USDA=6.25
NC_035085.1	63747809	.	T	C	.	.	MAF_USDA=2.083
NC_035085.1	63747817	.	G	T	.	.	MAF_USDA=9.167
NC_035085.1	63747859	.	C	T	.	.	MAF_INRAE=50.0
NC_035085.1	63747892	.	C	A	.	.	MAF_INRAE=38.333
NC_035085.1	63747920	.	C	T	.	.	MAF_USDA=25.301
NC_035085.1	63747945	.	A	T	.	.	MAF_USDA=24.699
NC_035085.1	63748017	.	G	A	.	.	MAF_USDA=7.738
NC_035085.1	63748034	.	A	G	.	.	MAF_INRAE=5.0;MAF_USDA=3.333
NC_035085.1	63748076	.	T	C	.	.	MAF_INRAE=38.333;MAF_USDA=25.0
NC_035085.1	63748091	.	T	C	.	.	MAF_INRAE=32.911;MAF_USDA=22.941
NC_035085.1	63748114	.	A	T	.	.	MAF_USDA=1.639
NC_035085.1	63748117	.	G	T	.	.	MAF_INRAE=31.013;MAF_USDA=22.941
NC_035085.1	63748130	.	G	A	.	.	MAF_INRAE=31.013;MAF_USDA=22.353
NC_035085.1	63748134	.	A	C	.	.	MAF_INRAE=35.833;MAF_USDA=22.353
NC_035085.1	63748146	.	T	A	.	.	MAF_INRAE=31.013;MAF_USDA=22.941
NC_035085.1	63748161	.	C	G	.	.	MAF_USDA=1.639
NC_035085.1	63748170	.	A	C	.	.	MAF_INRAE=30.38;MAF_USDA=22.353
NC_035085.1	63748229	.	T	C	.	.	MAF_INRAE=29.114;MAF_USDA=22.941
NC_035085.1	63748248	.	C	T	.	.	MAF_INRAE=8.861;MAF_USDA=17.059
NC_035085.1	63748282	.	T	C	.	.	MAF_INRAE=29.114;MAF_USDA=22.941
NC_035085.1	63748283	.	A	C	.	.	MAF_INRAE=33.333;MAF_USDA=22.941
NC_035085.1	63748303	.	A	C	.	.	MAF_INRAE=28.481;MAF_USDA=22.353
NC_035085.1	63748365	.	A	G	.	.	MAF_USDA=1.724
NC_035085.1	63748366	.	A	G	.	.	MAF_INRAE=29.747;MAF_USDA=6.25
NC_035085.1	63748372	.	T	C	.	.	MAF_USDA=1.667
NC_035085.1	63748411	.	G	A	.	.	MAF_INRAE=29.747;MAF_USDA=21.176
NC_035085.1	63748420	.	G	T	.	.	MAF_USDA=1.639
NC_035085.1	63748428	.	T	C	.	.	MAF_USDA=1.639
NC_035085.1	63748431	.	G	A	.	.	MAF_USDA=1.639
NC_035085.1	63748437	.	T	C	.	.	MAF_USDA=1.639
NC_035085.1	63748465	.	C	A	.	.	MAF_INRAE=15.789;MAF_USDA=20.0
NC_035085.1	63748467	.	C	A	.	.	MAF_USDA=20.0
NC_035085.1	63748471	.	G	A	.	.	MAF_INRAE=25.0;MAF_USDA=20.0
NC_035085.1	63748487	.	G	A	.	.	MAF_INRAE=15.789;MAF_USDA=19.048
NC_035085.1	63748498	.	T	C	.	.	MAF_INRAE=15.789;MAF_USDA=14.458
NC_035085.1	63748502	.	T	C	.	.	MAF_USDA=6.25
NC_035085.1	63748568	.	G	A	.	.	MAF_USDA=6.25
NC_035085.1	63748579	.	G	A	.	.	MAF_USDA=5.357
NC_035085.1	63748583	.	C	A	.	.	MAF_USDA=20.833
NC_035085.1	63748585	.	A	T	.	.	MAF_INRAE=25.833;MAF_USDA=20.833
NC_035085.1	63748591	.	C	T	.	.	MAF_USDA=20.833
NC_035085.1	63748594	.	T	A	.	.	MAF_USDA=20.238
NC_035085.1	63748604	.	G	T	.	.	MAF_USDA=19.643
NC_035085.1	63748609	.	C	A	.	.	MAF_INRAE=43.038;MAF_USDA=19.048
NC_035085.1	63748613	.	G	A	.	.	MAF_INRAE=15.789;MAF_USDA=21.765
NC_035085.1	63748622	.	C	A	.	.	MAF_USDA=1.639
NC_035085.1	63748644	.	G	A	.	.	MAF_USDA=7.377
NC_035085.1	63748651	.	G	A	.	.	MAF_INRAE=27.215;MAF_USDA=22.941
NC_035085.1	63748693	.	A	C	.	.	MAF_INRAE=29.114;MAF_USDA=21.765
NC_035085.1	63748729	.	C	T	.	.	MAF_INRAE=15.789;MAF_USDA=16.471
NC_035085.1	63748730	.	A	G	.	.	MAF_USDA=15.882
NC_035085.1	63748753	.	C	T	.	.	MAF_INRAE=27.848;MAF_USDA=9.412
NC_035085.1	63748765	.	G	A	.	.	MAF_INRAE=32.278;MAF_USDA=19.412
NC_035085.1	63748770	.	C	A	.	.	MAF_INRAE=32.278;MAF_USDA=18.824
NC_035085.1	63748795	.	T	C	.	.	MAF_INRAE=41.139;MAF_USDA=37.647
NC_035085.1	63748843	.	A	G	.	.	MAF_INRAE=13.291;MAF_USDA=25.0
NC_035085.1	63748893	.	C	A	.	.	MAF_USDA=2.459
NC_035085.1	63748979	.	G	T	.	.	MAF_INRAE=15.789;MAF_USDA=6.25
NC_035085.1	63748989	.	T	C	.	.	MAF_USDA=9.836
NC_035085.1	63749009	.	C	T	.	.	MAF_USDA=5.738
NC_035085.1	63749069	.	C	T	.	.	MAF_USDA=11.475
NC_035085.1	63749122	.	A	G	.	.	MAF_INRAE=19.62;MAF_USDA=32.941
NC_035085.1	63749152	.	C	T	.	.	MAF_INRAE=6.329;MAF_USDA=2.459
NC_035085.1	63749192	.	C	T	.	.	MAF_USDA=2.459
NC_035085.1	63749210	.	T	C	.	.	MAF_INRAE=32.5;MAF_USDA=4.706
NC_035085.1	63749226	.	A	C	.	.	MAF_INRAE=34.81;MAF_USDA=24.706
NC_035085.1	63749244	.	C	A	.	.	MAF_INRAE=45.0;MAF_USDA=27.083
NC_035085.1	63749255	.	C	T	.	.	MAF_USDA=3.279
NC_035085.1	63749256	.	G	A	.	.	MAF_INRAE=3.333
NC_035085.1	63749284	.	C	A	.	.	MAF_INRAE=10.833
NC_035085.1	63749325	.	T	C	.	.	MAF_USDA=11.176
NC_035085.1	63749375	.	T	A	.	.	MAF_INRAE=39.873;MAF_USDA=38.824
NC_035085.1	63749382	.	C	T	.	.	MAF_USDA=1.667
NC_035085.1	63749403	.	G	A	.	.	MAF_INRAE=49.367;MAF_USDA=48.214
NC_035085.1	63749442	.	T	A	.	.	MAF_USDA=2.5
NC_035085.1	63749470	.	C	T	.	.	MAF_USDA=1.667
NC_035085.1	63749480	.	A	T	.	.	MAF_INRAE=13.924;MAF_USDA=1.667
NC_035085.1	63749481	.	T	A	.	.	MAF_INRAE=11.667;MAF_USDA=1.667
NC_035085.1	63749506	.	T	C	.	.	MAF_INRAE=5.696;MAF_USDA=12.5
NC_035085.1	63749525	.	G	A	.	.	MAF_INRAE=42.105;MAF_USDA=31.765
NC_035085.1	63749527	.	A	T	.	.	MAF_USDA=18.824
NC_035085.1	63749539	.	C	T	.	.	MAF_INRAE=42.105;MAF_USDA=25.882
NC_035085.1	63749546	.	G	A	.	.	MAF_USDA=3.279
NC_035085.1	63749567	.	G	A	.	.	MAF_USDA=4.918
NC_035085.1	63749655	.	C	A	.	.	MAF_USDA=1.639
NC_035085.1	63749657	.	C	T	.	.	MAF_USDA=22.951
NC_035085.1	63749662	.	T	A	.	.	MAF_USDA=40.588
NC_035085.1	63749689	.	A	G	.	.	MAF_USDA=31.176
NC_035085.1	63749706	.	G	A	.	.	MAF_USDA=28.235
NC_035085.1	63752634	.	T	C	.	.	MAF_USDA=13.529
NC_035085.1	63752697	.	C	T	.	.	MAF_USDA=1.639
NC_035085.1	63752698	.	T	G	.	.	MAF_USDA=1.639
NC_035085.1	63752705	.	T	A	.	.	MAF_USDA=1.639
NC_035085.1	63752739	.	T	C	.	.	MAF_INRAE=8.228;MAF_USDA=18.824
NC_035085.1	63752742	.	T	A	.	.	MAF_INRAE=7.5;MAF_USDA=26.471
NC_035085.1	63752808	.	T	C	.	.	MAF_INRAE=14.557;MAF_USDA=28.824
NC_035085.1	63752895	.	A	G	.	.	MAF_INRAE=13.924;MAF_USDA=2.459
NC_035085.1	63753030	.	T	C	.	.	MAF_USDA=9.412
NC_035085.1	63753035	.	G	A	.	.	MAF_INRAE=5.696;MAF_USDA=7.377
NC_035085.1	63753043	.	A	T	.	.	MAF_USDA=2.083
NC_035085.1	63753047	.	A	T	.	.	MAF_USDA=2.083
NC_035085.1	63753067	.	A	C	.	.	MAF_INRAE=46.835;MAF_USDA=47.647
NC_035085.1	63753070	.	G	T	.	.	MAF_INRAE=46.667;MAF_USDA=48.235
NC_035085.1	63753167	.	G	C	.	.	MAF_USDA=5.882
NC_035085.1	63753170	.	C	A	.	.	MAF_USDA=2.459
NC_035085.1	63753172	.	G	A	.	.	MAF_USDA=1.639
NC_035085.1	63753185	.	C	T	.	.	MAF_INRAE=8.861;MAF_USDA=2.941
NC_035085.1	63753202	.	T	C	.	.	MAF_INRAE=13.291;MAF_USDA=37.059
NC_035085.1	63753280	.	T	G	.	.	MAF_INRAE=13.924;MAF_USDA=2.459
NC_035085.1	63753300	.	T	G	.	.	MAF_INRAE=13.924;MAF_USDA=2.459
NC_035085.1	63753343	.	G	T	.	.	MAF_INRAE=8.861;MAF_USDA=30.588
NC_035085.1	63753367	.	A	G	.	.	MAF_USDA=1.639
NC_035085.1	63753413	.	A	T	.	.	MAF_USDA=5.738
NC_035085.1	63753449	.	G	A	.	.	MAF_INRAE=35.443;MAF_USDA=39.412
NC_035085.1	63753488	.	G	T	.	.	MAF_USDA=7.377
NC_035085.1	63753520	.	C	T	.	.	MAF_USDA=4.098
NC_035085.1	63753524	.	T	C	.	.	MAF_INRAE=48.101;MAF_USDA=33.529
NC_035085.1	63753534	.	C	A	.	.	MAF_INRAE=8.861;MAF_USDA=27.059
NC_035085.1	63753562	.	A	C	.	.	MAF_INRAE=28.481;MAF_USDA=36.471
NC_035085.1	63753577	.	G	C	.	.	MAF_USDA=39.583
NC_035085.1	63753656	.	A	T	.	.	MAF_USDA=4.098
NC_035085.1	63753659	.	T	G	.	.	MAF_INRAE=7.5;MAF_USDA=4.918
NC_035085.1	63753670	.	C	T	.	.	MAF_INRAE=13.924;MAF_USDA=22.353
NC_035085.1	63753671	.	T	G	.	.	MAF_INRAE=46.667;MAF_USDA=34.118
NC_035085.1	63753714	.	G	T	.	.	MAF_INRAE=25.949;MAF_USDA=42.353
NC_035085.1	63753794	.	T	A	.	.	MAF_USDA=5.738
NC_035085.1	63753835	.	C	T	.	.	MAF_USDA=4.118
NC_035085.1	63753837	.	T	C	.	.	MAF_USDA=3.279
NC_035085.1	63754138	.	G	A	.	.	MAF_USDA=1.667
NC_035085.1	63754162	.	C	T	.	.	MAF_USDA=10.0
NC_035085.1	63754243	.	G	T	.	.	MAF_USDA=7.5
NC_035085.1	63754340	.	C	T	.	.	MAF_USDA=2.381
NC_035085.1	63754542	.	A	G	.	.	MAF_USDA=10.169
NC_035085.1	63754544	.	A	T	.	.	MAF_INRAE=15.789;MAF_USDA=12.712
NC_035085.1	63754617	.	T	G	.	.	MAF_INRAE=26.316;MAF_USDA=25.0
NC_035085.1	63754675	.	C	G	.	.	MAF_USDA=9.167
NC_035085.1	63754692	.	G	T	.	.	MAF_USDA=2.5
NC_035085.1	63754697	.	C	A	.	.	MAF_INRAE=26.316;MAF_USDA=42.262
NC_035085.1	63754763	.	G	T	.	.	MAF_INRAE=5.263;MAF_USDA=1.667
NC_035085.1	63754764	.	T	A	.	.	MAF_USDA=30.357
NC_035085.1	63754818	.	C	A	.	.	MAF_USDA=1.667
NC_035085.1	63754842	.	G	C	.	.	MAF_USDA=3.571
NC_035085.1	63754875	.	T	C	.	.	MAF_USDA=10.0
NC_035085.1	63754924	.	C	T	.	.	MAF_USDA=4.167
NC_035085.1	63754937	.	C	T	.	.	MAF_USDA=1.667
NC_035085.1	63754965	.	C	T	.	.	MAF_USDA=4.167
NC_035085.1	63755033	.	G	A	.	.	MAF_USDA=4.167
NC_035085.1	63755049	.	T	G	.	.	MAF_USDA=4.167
NC_035085.1	63755056	.	G	A	.	.	MAF_INRAE=6.329;MAF_USDA=3.333
NC_035085.1	63755060	.	C	G	.	.	MAF_USDA=4.167
NC_035085.1	63755074	.	C	T	.	.	MAF_USDA=1.667
NC_035085.1	63755077	.	G	A	.	.	MAF_INRAE=5.0;MAF_USDA=5.0
NC_035085.1	63755090	.	A	G	.	.	MAF_INRAE=13.924;MAF_USDA=1.667
NC_035085.1	63755216	.	G	T	.	.	MAF_USDA=4.167
NC_035085.1	63755248	.	A	G	.	.	MAF_USDA=5.833
NC_035085.1	63755287	.	A	G	.	.	MAF_INRAE=26.667;MAF_USDA=4.167
NC_035085.1	63755323	.	C	T	.	.	MAF_USDA=2.5
NC_035085.1	63755424	.	A	T	.	.	MAF_USDA=3.39
NC_035085.1	63755550	.	T	A	.	.	MAF_USDA=43.75
NC_035085.1	63755644	.	G	A	.	.	MAF_USDA=1.667
NC_035085.1	63755683	.	G	A	.	.	MAF_USDA=1.667
NC_035085.1	63755696	.	C	T	.	.	MAF_USDA=3.333
NC_035085.1	63755716	.	A	G	.	.	MAF_INRAE=44.304;MAF_USDA=25.595
NC_035085.1	63755829	.	T	A	.	.	MAF_INRAE=27.215;MAF_USDA=32.738
NC_035085.1	63755902	.	A	T	.	.	MAF_INRAE=4.167
NC_035085.1	63755932	.	C	T	.	.	MAF_USDA=3.571
NC_035085.1	63755943	.	C	A	.	.	MAF_USDA=2.5
NC_035085.1	63755966	.	A	C	.	.	MAF_USDA=1.667
NC_035085.1	63756147	.	T	C	.	.	MAF_INRAE=44.304;MAF_USDA=23.214
NC_035085.1	63756172	.	A	T	.	.	MAF_INRAE=27.5;MAF_USDA=21.429
NC_035085.1	63756196	.	A	T	.	.	MAF_USDA=5.357
NC_035085.1	63756223	.	C	A	.	.	MAF_USDA=23.214
NC_035085.1	63756233	.	A	C	.	.	MAF_USDA=14.286
NC_035085.1	63756260	.	A	G	.	.	MAF_USDA=1.667
NC_035085.1	63756310	.	G	A	.	.	MAF_USDA=6.024
NC_035085.1	63756315	.	G	T	.	.	MAF_INRAE=31.579;MAF_USDA=22.917
NC_035085.1	63756329	.	A	G	.	.	MAF_USDA=12.712
NC_035085.1	63756383	.	G	A	.	.	MAF_USDA=5.422
NC_035085.1	63756506	.	C	T	.	.	MAF_USDA=32.53
NC_035085.1	63756538	.	A	G	.	.	MAF_INRAE=26.667;MAF_USDA=25.904
NC_035085.1	63756590	.	A	G	.	.	MAF_USDA=30.723
NC_035085.1	63756627	.	C	A	.	.	MAF_INRAE=5.696;MAF_USDA=15.833
NC_035085.1	63756642	.	G	A	.	.	MAF_USDA=16.667
NC_035085.1	63756656	.	A	C	.	.	MAF_INRAE=27.5;MAF_USDA=4.167
NC_035085.1	63756796	.	C	A	.	.	MAF_INRAE=13.924;MAF_USDA=2.5
NC_035085.1	63756816	.	T	C	.	.	MAF_INRAE=44.167
NC_035085.1	63756829	.	C	T	.	.	MAF_INRAE=44.937;MAF_USDA=24.096
NC_035085.1	63756830	.	A	G	.	.	MAF_INRAE=25.833;MAF_USDA=31.928
NC_035085.1	63756853	.	A	G	.	.	MAF_INRAE=27.215;MAF_USDA=29.762
NC_035085.1	63756868	.	C	A	.	.	MAF_USDA=4.167
NC_035085.1	63756874	.	G	T	.	.	MAF_USDA=2.976
NC_035085.1	63756883	.	C	T	.	.	MAF_USDA=8.333
NC_035085.1	63756897	.	C	T	.	.	MAF_USDA=5.357
NC_035085.1	63756955	.	G	A	.	.	MAF_INRAE=27.5;MAF_USDA=8.333
NC_035085.1	63756967	.	G	A	.	.	MAF_USDA=3.333
NC_035085.1	63757003	.	C	A	.	.	MAF_INRAE=27.5;MAF_USDA=6.627
NC_035085.1	63757017	.	C	T	.	.	MAF_USDA=2.5
NC_035085.1	63757031	.	T	A	.	.	MAF_INRAE=33.333;MAF_USDA=15.476
NC_035085.1	63757033	.	A	T	.	.	MAF_USDA=4.167
NC_035085.1	63757076	.	G	A	.	.	MAF_USDA=1.667
NC_035085.1	63757082	.	T	G	.	.	MAF_INRAE=11.392;MAF_USDA=25.595
NC_035085.1	63757088	.	G	T	.	.	MAF_INRAE=38.608;MAF_USDA=38.095
NC_035085.1	63757107	.	T	A	.	.	MAF_USDA=10.119
NC_035085.1	63757128	.	C	T	.	.	MAF_INRAE=7.5;MAF_USDA=8.333
NC_035085.1	63757178	.	G	C	.	.	MAF_USDA=14.583
NC_035085.1	63757215	.	A	C	.	.	MAF_USDA=41.071
NC_035085.1	63757232	.	A	G	.	.	MAF_USDA=3.571
NC_035085.1	63757253	.	A	C	.	.	MAF_INRAE=5.0;MAF_USDA=41.667
NC_035085.1	63757275	.	T	C	.	.	MAF_INRAE=3.333;MAF_USDA=44.643
NC_035085.1	63757282	.	G	T	.	.	MAF_USDA=4.167
NC_035085.1	63757301	.	C	T	.	.	MAF_USDA=37.5
NC_035085.1	63757313	.	C	T	.	.	MAF_USDA=39.583
NC_035085.1	63757582	.	C	T	.	.	MAF_USDA=36.957
NC_035085.1	63757605	.	T	C	.	.	MAF_USDA=30.488
NC_035085.1	63757682	.	T	G	.	.	MAF_USDA=31.548
NC_035085.1	63757703	.	C	T	.	.	MAF_USDA=25.0
NC_035085.1	63757707	.	G	T	.	.	MAF_INRAE=7.5;MAF_USDA=3.333
NC_035085.1	63757729	.	C	T	.	.	MAF_USDA=2.5
NC_035085.1	63757747	.	T	A	.	.	MAF_INRAE=26.316;MAF_USDA=5.833
NC_035085.1	63757762	.	G	A	.	.	MAF_USDA=2.5
NC_035085.1	63757767	.	G	T	.	.	MAF_INRAE=7.5;MAF_USDA=2.5
NC_035085.1	63757824	.	C	T	.	.	MAF_USDA=2.5
NC_035085.1	63757874	.	A	G	.	.	MAF_INRAE=23.418;MAF_USDA=28.571
NC_035085.1	63757930	.	A	G	.	.	MAF_INRAE=7.5;MAF_USDA=1.667
NC_035085.1	63757948	.	T	G	.	.	MAF_INRAE=5.263
NC_035085.1	63757984	.	G	A	.	.	MAF_INRAE=5.263
NC_035085.1	63758001	.	C	G	.	.	MAF_INRAE=12.658
NC_035085.1	63758014	.	T	G	.	.	MAF_INRAE=5.263
NC_035085.1	63758015	.	T	G	.	.	MAF_USDA=4.167
NC_035085.1	63758107	.	T	C	.	.	MAF_INRAE=7.5;MAF_USDA=1.667
NC_035085.1	63758329	.	C	G	.	.	MAF_USDA=22.5
NC_035085.1	63758349	.	A	G	.	.	MAF_USDA=18.333
NC_035085.1	63758412	.	T	G	.	.	MAF_USDA=13.333
NC_035085.1	63758416	.	T	C	.	.	MAF_INRAE=47.468;MAF_USDA=48.81
NC_035085.1	63758432	.	A	T	.	.	MAF_USDA=6.667
NC_035085.1	63758468	.	T	A	.	.	MAF_INRAE=5.833;MAF_USDA=3.39
NC_035085.1	63758469	.	T	C	.	.	MAF_INRAE=5.696;MAF_USDA=30.723
NC_035085.1	63758526	.	T	A	.	.	MAF_USDA=1.695
NC_035085.1	63758544	.	G	T	.	.	MAF_USDA=27.083
NC_035085.1	63758549	.	A	C	.	.	MAF_INRAE=37.342;MAF_USDA=21.084
NC_035085.1	63758560	.	A	C	.	.	MAF_INRAE=12.658;MAF_USDA=24.096
NC_035085.1	63758577	.	T	A	.	.	MAF_INRAE=41.772;MAF_USDA=11.905
NC_035085.1	63758616	.	T	A	.	.	MAF_USDA=5.357
NC_035085.1	63758629	.	C	A	.	.	MAF_INRAE=31.579;MAF_USDA=19.048
NC_035085.1	63758665	.	A	C	.	.	MAF_INRAE=21.519;MAF_USDA=38.095
NC_035085.1	63758683	.	T	G	.	.	MAF_INRAE=5.263;MAF_USDA=9.016
NC_035085.1	63758687	.	C	T	.	.	MAF_USDA=1.639
NC_035085.1	63758723	.	T	C	.	.	MAF_INRAE=6.329;MAF_USDA=7.377
NC_035085.1	63758724	.	G	A	.	.	MAF_USDA=9.412
NC_035085.1	63758746	.	G	T	.	.	MAF_INRAE=15.789;MAF_USDA=10.656
NC_035085.1	63758747	.	G	T	.	.	MAF_USDA=10.656
NC_035085.1	63758773	.	G	A	.	.	MAF_USDA=3.279
NC_035085.1	63758822	.	A	G	.	.	MAF_USDA=5.294
NC_035085.1	63758825	.	G	A	.	.	MAF_USDA=9.016
NC_035085.1	63758862	.	A	G	.	.	MAF_USDA=8.824
NC_035085.1	63758868	.	T	C	.	.	MAF_USDA=10.588
NC_035085.1	63758877	.	G	A	.	.	MAF_INRAE=5.0
NC_035085.1	63758944	.	G	C	.	.	MAF_INRAE=5.833;MAF_USDA=8.197
NC_035085.1	63758950	.	T	C	.	.	MAF_USDA=4.098
NC_035085.1	63758999	.	T	G	.	.	MAF_INRAE=36.076;MAF_USDA=43.529
NC_035085.1	63759029	.	T	G	.	.	MAF_INRAE=5.833;MAF_USDA=6.557
NC_035085.1	63759038	.	C	T	.	.	MAF_USDA=5.738
NC_035085.1	63759045	.	T	G	.	.	MAF_INRAE=5.833;MAF_USDA=7.377
NC_035085.1	63759050	.	A	T	.	.	MAF_USDA=1.639
NC_035085.1	63759051	.	A	T	.	.	MAF_USDA=11.765
NC_035085.1	63759067	.	T	C	.	.	MAF_INRAE=13.291;MAF_USDA=13.934
NC_035085.1	63759079	.	T	C	.	.	MAF_INRAE=35.443;MAF_USDA=41.765
NC_035085.1	63759097	.	TG	TT	.	.	MAF_USDA=31.25
NC_035085.1	63759098	.	G	T	.	.	MAF_INRAE=36.076
NC_035085.1	63759100	.	T	C	.	.	MAF_USDA=1.695
NC_035085.1	63759173	.	A	G	.	.	MAF_INRAE=36.076;MAF_USDA=41.176
NC_035085.1	63759177	.	C	G	.	.	MAF_INRAE=39.167;MAF_USDA=42.941
NC_035085.1	63759202	.	C	T	.	.	MAF_INRAE=7.5
NC_035085.1	63759314	.	T	C	.	.	MAF_INRAE=44.937;MAF_USDA=16.471
NC_035085.1	63759354	.	T	C	.	.	MAF_USDA=4.098
NC_035085.1	63759415	.	C	A	.	.	MAF_USDA=11.765
NC_035085.1	63759435	.	A	T	.	.	MAF_USDA=11.765
NC_035085.1	63759440	.	A	C	.	.	MAF_INRAE=41.772
NC_035085.1	63759442	.	G	T	.	.	MAF_USDA=14.583
NC_035085.1	63759454	.	C	T	.	.	MAF_USDA=12.353
NC_035085.1	63759458	.	C	T	.	.	MAF_USDA=12.353
NC_035085.1	63759482	.	T	A	.	.	MAF_USDA=11.765
NC_035085.1	63759518	.	C	T	.	.	MAF_INRAE=5.833;MAF_USDA=3.279
NC_035085.1	63759571	.	C	T	.	.	MAF_USDA=1.639
NC_035085.1	63759585	.	A	C	.	.	MAF_INRAE=17.722;MAF_USDA=40.0
NC_035085.1	63759606	.	A	T	.	.	MAF_INRAE=5.833;MAF_USDA=3.279
NC_035085.1	63759608	.	A	C	.	.	MAF_INRAE=41.772;MAF_USDA=14.706
NC_035085.1	63759613	.	G	A	.	.	MAF_USDA=1.639
NC_035085.1	63759629	.	T	A	.	.	MAF_USDA=12.353
NC_035085.1	63759630	.	C	A	.	.	MAF_INRAE=41.772;MAF_USDA=11.765
NC_035085.1	63759641	.	G	T	.	.	MAF_USDA=12.5
NC_035085.1	63759661	.	A	G	.	.	MAF_INRAE=26.667;MAF_USDA=4.167
NC_035085.1	63759674	.	C	A	.	.	MAF_USDA=5.738
NC_035085.1	63759693	.	C	A	.	.	MAF_INRAE=36.076;MAF_USDA=41.176
NC_035085.1	63759724	.	T	A	.	.	MAF_INRAE=36.076;MAF_USDA=41.765
NC_035085.1	63759828	.	G	A	.	.	MAF_USDA=3.279
NC_035085.1	63759842	.	C	G	.	.	MAF_INRAE=39.241;MAF_USDA=31.176
NC_035085.1	63759887	.	G	A	.	.	MAF_INRAE=42.405;MAF_USDA=10.588
NC_035085.1	63759989	.	C	A	.	.	MAF_INRAE=13.924;MAF_USDA=1.639
NC_035085.1	63759993	.	G	A	.	.	MAF_USDA=4.918
NC_035085.1	63760018	.	G	A	.	.	MAF_INRAE=41.139;MAF_USDA=32.941
NC_035085.1	63760061	.	C	A	.	.	MAF_INRAE=5.263
NC_035085.1	63760085	.	C	G	.	.	MAF_USDA=1.639
NC_035085.1	63760097	.	T	C	.	.	MAF_INRAE=22.785;MAF_USDA=45.294
NC_035085.1	63760131	.	T	C	.	.	MAF_USDA=1.639
NC_035085.1	63760155	.	T	C	.	.	MAF_INRAE=5.833;MAF_USDA=3.279
NC_035085.1	63760160	.	C	T	.	.	MAF_INRAE=41.139;MAF_USDA=11.765
NC_035085.1	63760181	.	A	T	.	.	MAF_INRAE=6.962;MAF_USDA=10.656
NC_035085.1	63760220	.	T	A	.	.	MAF_INRAE=13.924;MAF_USDA=1.639
NC_035085.1	63760239	.	G	C	.	.	MAF_INRAE=27.215;MAF_USDA=39.412
NC_035085.1	63760249	.	C	G	.	.	MAF_USDA=2.459
NC_035085.1	63760311	.	T	A	.	.	MAF_USDA=1.639
NC_035085.1	63760366	.	T	C	.	.	MAF_USDA=10.656
NC_035085.1	63760381	.	G	C	.	.	MAF_USDA=3.279
NC_035085.1	63760471	.	A	C	.	.	MAF_INRAE=10.759;MAF_USDA=10.588
NC_035085.1	63760474	.	C	T	.	.	MAF_INRAE=39.167;MAF_USDA=47.059
NC_035085.1	63760550	.	T	G	.	.	MAF_USDA=10.588
NC_035085.1	63760569	.	T	C	.	.	MAF_INRAE=36.709;MAF_USDA=48.235
NC_035085.1	63760655	.	T	G	.	.	MAF_INRAE=5.833;MAF_USDA=3.279
NC_035085.1	63760673	.	A	G	.	.	MAF_INRAE=36.709;MAF_USDA=47.059
NC_035085.1	63760691	.	A	C	.	.	MAF_INRAE=36.709;MAF_USDA=46.471
NC_035085.1	63760701	.	T	G	.	.	MAF_INRAE=36.709;MAF_USDA=46.471
NC_035085.1	63760706	.	T	A	.	.	MAF_INRAE=36.709;MAF_USDA=47.059
NC_035085.1	63760712	.	C	G	.	.	MAF_USDA=10.588
NC_035085.1	63760746	.	T	G	.	.	MAF_INRAE=5.833;MAF_USDA=3.279
NC_035085.1	63760804	.	G	A	.	.	MAF_INRAE=11.392;MAF_USDA=17.647
NC_035085.1	63760871	.	G	A	.	.	MAF_USDA=11.176
NC_035085.1	63760933	.	C	A	.	.	MAF_USDA=4.706
NC_035085.1	63760966	.	T	C	.	.	MAF_USDA=1.639
NC_035085.1	63760992	.	A	G	.	.	MAF_USDA=30.588
NC_035085.1	63761008	.	A	C	.	.	MAF_INRAE=10.0
NC_035085.1	63761025	.	C	T	.	.	MAF_INRAE=5.263;MAF_USDA=3.279
NC_035085.1	63761032	.	A	T	.	.	MAF_USDA=2.459
NC_035085.1	63761037	.	A	T	.	.	MAF_USDA=41.667
NC_035085.1	63761038	.	A	G	.	.	MAF_USDA=24.706
NC_035085.1	63761083	.	T	G	.	.	MAF_USDA=2.459
NC_035085.1	63761087	.	G	T	.	.	MAF_INRAE=5.833;MAF_USDA=4.918
NC_035085.1	63761090	.	G	A	.	.	MAF_USDA=1.639
NC_035085.1	63761106	.	A	G	.	.	MAF_USDA=2.459
NC_035085.1	63761112	.	G	T	.	.	MAF_INRAE=40.506;MAF_USDA=33.529
NC_035085.1	63761118	.	A	G	.	.	MAF_INRAE=46.835;MAF_USDA=27.059
NC_035085.1	63761149	.	C	G	.	.	MAF_INRAE=10.759;MAF_USDA=21.176
NC_035085.1	63761155	.	A	T	.	.	MAF_INRAE=48.101;MAF_USDA=25.882
NC_035085.1	63761162	.	T	G	.	.	MAF_INRAE=5.263
NC_035085.1	63761196	.	T	A	.	.	MAF_USDA=1.639
NC_035085.1	63761222	.	G	T	.	.	MAF_INRAE=13.924;MAF_USDA=1.639
NC_035085.1	63761223	.	G	A	.	.	MAF_INRAE=11.667;MAF_USDA=1.639
NC_035085.1	63761312	.	T	A	.	.	MAF_INRAE=18.354;MAF_USDA=7.377
NC_035085.1	63761330	.	T	C	.	.	MAF_INRAE=47.468;MAF_USDA=23.529
NC_035085.1	63761508	.	G	T	.	.	MAF_INRAE=46.835;MAF_USDA=24.706
NC_035085.1	63761546	.	A	T	.	.	MAF_INRAE=45.57;MAF_USDA=31.765
NC_035085.1	63761573	.	T	A	.	.	MAF_USDA=12.353
NC_035085.1	63761574	.	C	T	.	.	MAF_USDA=12.353
NC_035085.1	63761587	.	T	A	.	.	MAF_INRAE=32.5;MAF_USDA=4.918
NC_035085.1	63761724	.	A	C	.	.	MAF_INRAE=5.833;MAF_USDA=4.918
NC_035085.1	63761725	.	C	T	.	.	MAF_INRAE=15.0;MAF_USDA=24.706
NC_035085.1	63761733	.	G	A	.	.	MAF_USDA=15.294
NC_035085.1	63761766	.	G	A	.	.	MAF_INRAE=21.519;MAF_USDA=24.118
NC_035085.1	63761773	.	T	A	.	.	MAF_USDA=5.738
NC_035085.1	63761807	.	G	T	.	.	MAF_INRAE=4.43;MAF_USDA=10.0
NC_035085.1	63761839	.	G	A	.	.	MAF_USDA=11.176
NC_035085.1	63761874	.	A	G	.	.	MAF_USDA=6.471
NC_035085.1	63761945	.	T	C	.	.	MAF_INRAE=20.886;MAF_USDA=37.059
NC_035085.1	63761969	.	G	T	.	.	MAF_INRAE=4.43;MAF_USDA=17.059
NC_035085.1	63761977	.	A	T	.	.	MAF_USDA=4.167
NC_035085.1	63762002	.	A	G	.	.	MAF_INRAE=16.456;MAF_USDA=47.619
NC_035085.1	63762003	.	A	G	.	.	MAF_INRAE=2.5;MAF_USDA=16.667
NC_035085.1	63762011	.	G	T	.	.	MAF_INRAE=16.456;MAF_USDA=47.024
NC_035085.1	63762038	.	C	T	.	.	MAF_INRAE=25.316
NC_035085.1	63762147	.	C	T	.	.	MAF_INRAE=2.5;MAF_USDA=25.294
NC_035085.1	63762150	.	G	A	.	.	MAF_INRAE=25.316;MAF_USDA=20.588
NC_035085.1	63762152	.	C	A	.	.	MAF_INRAE=2.5;MAF_USDA=24.118
NC_035085.1	63762154	.	A	T	.	.	MAF_USDA=2.941
NC_035085.1	63762164	.	T	C	.	.	MAF_USDA=17.647
NC_035085.1	63762202	.	A	G	.	.	MAF_INRAE=3.797;MAF_USDA=24.706
NC_035085.1	63762212	.	G	A	.	.	MAF_USDA=4.167
NC_035085.1	63762219	.	T	C	.	.	MAF_INRAE=3.797;MAF_USDA=24.118
NC_035085.1	63762221	.	C	T	.	.	MAF_INRAE=1.667;MAF_USDA=23.529
NC_035085.1	63762222	.	C	T	.	.	MAF_INRAE=1.667;MAF_USDA=24.118
NC_035085.1	63762235	.	A	C	.	.	MAF_INRAE=1.667;MAF_USDA=23.529
NC_035085.1	63762250	.	A	T	.	.	MAF_INRAE=1.667;MAF_USDA=24.118
NC_035085.1	63762313	.	T	A	.	.	MAF_USDA=10.0
NC_035085.1	63762346	.	C	A	.	.	MAF_USDA=2.459
NC_035085.1	63762360	.	A	G	.	.	MAF_INRAE=13.158;MAF_USDA=39.583
NC_035085.1	63762378	.	ACC	ACT	.	.	MAF_USDA=31.25
NC_035085.1	63762380	.	C	T	.	.	MAF_INRAE=11.667;MAF_USDA=21.311
NC_035085.1	63762517	.	G	T	.	.	MAF_USDA=20.833
NC_035085.1	63762538	.	A	T	.	.	MAF_USDA=1.639
NC_035085.1	63762547	.	G	T	.	.	MAF_USDA=14.583
NC_035085.1	63762568	.	A	C	.	.	MAF_USDA=29.167
NC_035085.1	63762580	.	T	C	.	.	MAF_INRAE=12.5
NC_035085.1	63762630	.	C	T	.	.	MAF_USDA=6.25
NC_035085.1	63762672	.	A	C	.	.	MAF_USDA=33.333
NC_035085.1	63762702	.	G	A	.	.	MAF_USDA=21.739
NC_035085.1	63762709	.	G	T	.	.	MAF_USDA=21.739
NC_035085.1	63762710	.	T	G	.	.	MAF_USDA=21.739
NC_035085.1	63762716	.	A	G	.	.	MAF_USDA=14.583
NC_035085.1	63762805	.	G	A	.	.	MAF_USDA=34.783
NC_035085.1	63762820	.	C	A	.	.	MAF_INRAE=2.5
NC_035085.1	63762870	.	C	T	.	.	MAF_INRAE=3.333
NC_035085.1	63763834	.	C	T	.	.	MAF_USDA=12.5
NC_035085.1	63763864	.	C	A	.	.	MAF_USDA=6.25
NC_035085.1	63763873	.	CTG	CTA	.	.	MAF_USDA=25.0
NC_035085.1	63763890	.	C	A	.	.	MAF_USDA=10.417
NC_035085.1	63763912	.	C	T	.	.	MAF_USDA=4.167
NC_035085.1	63763914	.	G	C	.	.	MAF_USDA=10.417
NC_035085.1	63763951	.	C	A	.	.	MAF_INRAE=2.5;MAF_USDA=47.059
NC_035085.1	63764020	.	T	A	.	.	MAF_USDA=31.176
NC_035085.1	63764026	.	G	A	.	.	MAF_INRAE=4.43;MAF_USDA=16.471
NC_035085.1	63764058	.	C	T	.	.	MAF_INRAE=15.19;MAF_USDA=27.647
NC_035085.1	63764095	.	A	T	.	.	MAF_INRAE=15.19;MAF_USDA=20.0
NC_035085.1	63764121	.	A	C	.	.	MAF_INRAE=19.62;MAF_USDA=44.706
NC_035085.1	63764136	.	G	A	.	.	MAF_INRAE=4.43;MAF_USDA=27.059
NC_035085.1	63764175	.	G	A	.	.	MAF_INRAE=4.43;MAF_USDA=27.647
NC_035085.1	63764176	.	A	G	.	.	MAF_INRAE=20.253;MAF_USDA=45.294
NC_035085.1	63764204	.	C	T	.	.	MAF_USDA=1.639
NC_035085.1	63764219	.	G	A	.	.	MAF_USDA=3.279
NC_035085.1	63764227	.	G	A	.	.	MAF_USDA=4.167
NC_035085.1	63764244	.	G	T	.	.	MAF_INRAE=4.43;MAF_USDA=17.059
NC_035085.1	63764288	.	A	G	.	.	MAF_USDA=27.083
NC_035085.1	63764289	.	A	T	.	.	MAF_INRAE=14.167;MAF_USDA=29.268
NC_035085.1	63764302	.	T	C	.	.	MAF_USDA=1.639
NC_035085.1	63764310	.	T	A	.	.	MAF_USDA=20.0
NC_035085.1	63764335	.	A	T	.	.	MAF_INRAE=5.833
NC_035085.1	63764339	.	G	T	.	.	MAF_INRAE=11.667;MAF_USDA=31.25
NC_035085.1	63764387	.	C	G	.	.	MAF_INRAE=20.886;MAF_USDA=23.529
NC_035085.1	63764408	.	A	T	.	.	MAF_USDA=20.0
NC_035085.1	63764412	.	C	T	.	.	MAF_INRAE=4.43;MAF_USDA=18.235
NC_035085.1	63764420	.	C	T	.	.	MAF_INRAE=17.089;MAF_USDA=41.176
NC_035085.1	63764423	.	A	T	.	.	MAF_INRAE=11.667;MAF_USDA=37.647
NC_035085.1	63764428	.	C	T	.	.	MAF_USDA=19.643
NC_035085.1	63764429	.	G	A	.	.	MAF_USDA=4.167
NC_035085.1	63764436	.	G	A	.	.	MAF_USDA=11.31
NC_035085.1	63764452	.	G	C	.	.	MAF_USDA=30.0
NC_035085.1	63764455	.	G	A	.	.	MAF_INRAE=20.886;MAF_USDA=28.235
NC_035085.1	63764459	.	G	T	.	.	MAF_USDA=19.412
NC_035085.1	63764470	.	A	C	.	.	MAF_USDA=1.639
NC_035085.1	63764477	.	G	A	.	.	MAF_USDA=11.176
NC_035085.1	63764478	.	A	G	.	.	MAF_USDA=30.0
NC_035085.1	63764481	.	G	A	.	.	MAF_USDA=19.412
NC_035085.1	63764522	.	C	T	.	.	MAF_USDA=44.118
NC_035085.1	63764530	.	T	G	.	.	MAF_INRAE=15.19;MAF_USDA=27.647
NC_035085.1	63764542	.	A	T	.	.	MAF_INRAE=19.62;MAF_USDA=42.941
NC_035085.1	63764544	.	T	C	.	.	MAF_USDA=28.235
NC_035085.1	63764546	.	G	A	.	.	MAF_INRAE=14.167;MAF_USDA=23.529
NC_035085.1	63764576	.	G	T	.	.	MAF_USDA=4.098
NC_035085.1	63764579	.	A	T	.	.	MAF_USDA=4.098
NC_035085.1	63764594	.	T	C	.	.	MAF_USDA=3.279
NC_035085.1	63764602	.	G	A	.	.	MAF_USDA=4.918
NC_035085.1	63764604	.	T	C	.	.	MAF_INRAE=2.5;MAF_USDA=45.294
NC_035085.1	63764609	.	T	G	.	.	MAF_INRAE=5.696;MAF_USDA=46.471
NC_035085.1	63764633	.	A	G	.	.	MAF_INRAE=5.696;MAF_USDA=45.882
NC_035085.1	63764659	.	G	C	.	.	MAF_INRAE=5.833;MAF_USDA=2.459
NC_035085.1	63764665	.	C	A	.	.	MAF_INRAE=20.886;MAF_USDA=30.588
NC_035085.1	63764825	.	C	A	.	.	MAF_INRAE=4.43;MAF_USDA=22.619
NC_035085.1	63764901	.	T	A	.	.	MAF_USDA=6.557
NC_035085.1	63764951	.	A	G	.	.	MAF_USDA=14.583
NC_035085.1	63764987	.	G	A	.	.	MAF_USDA=22.917
NC_035085.1	63766756	.	T	A	.	.	MAF_USDA=2.083
NC_035085.1	63766757	.	C	T	.	.	MAF_USDA=2.083
NC_035085.1	63766862	.	G	A	.	.	MAF_USDA=2.083
NC_035085.1	63766968	.	C	T	.	.	MAF_INRAE=4.43;MAF_USDA=2.459
NC_035085.1	63766976	.	A	T	.	.	MAF_INRAE=24.684;MAF_USDA=26.471
NC_035085.1	63767030	.	A	G	.	.	MAF_USDA=25.0
NC_035085.1	63767044	.	G	A	.	.	MAF_INRAE=29.114;MAF_USDA=31.548
NC_035085.1	63767082	.	C	A	.	.	MAF_USDA=4.918
NC_035085.1	63767093	.	T	C	.	.	MAF_USDA=8.824
NC_035085.1	63767105	.	G	T	.	.	MAF_USDA=6.557
NC_035085.1	63767433	.	C	T	.	.	MAF_USDA=3.279
NC_035085.1	63767465	.	T	G	.	.	MAF_USDA=23.529
NC_035085.1	63767475	.	A	C	.	.	MAF_INRAE=15.0;MAF_USDA=49.412
NC_035085.1	63767480	.	C	A	.	.	MAF_INRAE=15.0;MAF_USDA=50.0
NC_035085.1	63767521	.	A	C	.	.	MAF_USDA=6.557
NC_035085.1	63767526	.	A	G	.	.	MAF_INRAE=10.0;MAF_USDA=14.754
NC_035085.1	63767536	.	A	G	.	.	MAF_USDA=22.941
NC_035085.1	63767552	.	C	T	.	.	MAF_USDA=24.118
NC_035085.1	63767569	.	G	T	.	.	MAF_USDA=23.529
NC_035085.1	63767592	.	A	T	.	.	MAF_INRAE=25.833;MAF_USDA=37.5
NC_035085.1	63767614	.	C	T	.	.	MAF_INRAE=25.833;MAF_USDA=42.941
NC_035085.1	63767617	.	T	C	.	.	MAF_USDA=1.639
NC_035085.1	63767633	.	A	G	.	.	MAF_USDA=4.118
NC_035085.1	63767639	.	G	A	.	.	MAF_INRAE=10.0;MAF_USDA=10.656
NC_035085.1	63767640	.	T	A	.	.	MAF_INRAE=25.833;MAF_USDA=43.529
NC_035085.1	63767652	.	A	C	.	.	MAF_USDA=4.118
NC_035085.1	63767653	.	C	T	.	.	MAF_USDA=4.118
NC_035085.1	63767749	.	A	C	.	.	MAF_INRAE=17.722;MAF_USDA=35.417
NC_035085.1	63767760	.	C	G	.	.	MAF_INRAE=21.053;MAF_USDA=15.882
NC_035085.1	63767783	.	C	T	.	.	MAF_USDA=29.412
NC_035085.1	63767810	.	C	T	.	.	MAF_INRAE=14.557;MAF_USDA=16.471
NC_035085.1	63767812	.	G	A	.	.	MAF_INRAE=12.5;MAF_USDA=17.059
NC_035085.1	63767833	.	C	T	.	.	MAF_INRAE=36.709;MAF_USDA=27.647
NC_035085.1	63767850	.	T	A	.	.	MAF_INRAE=33.544;MAF_USDA=49.412
NC_035085.1	63767854	.	A	T	.	.	MAF_USDA=50.0
NC_035085.1	63767855	.	G	T	.	.	MAF_USDA=5.738
NC_035085.1	63767860	.	A	C	.	.	MAF_INRAE=47.368;MAF_USDA=48.824
NC_035085.1	63767870	.	A	C	.	.	MAF_INRAE=10.526
NC_035085.1	63767880	.	T	G	.	.	MAF_INRAE=47.368;MAF_USDA=50.0
NC_035085.1	63767904	.	C	T	.	.	MAF_USDA=12.195
NC_035085.1	63767908	.	T	C	.	.	MAF_USDA=5.172
NC_035085.1	63767910	.	C	T	.	.	MAF_USDA=4.878
NC_035085.1	63767942	.	C	T	.	.	MAF_INRAE=47.368;MAF_USDA=48.81
NC_035085.1	63767947	.	T	G	.	.	MAF_INRAE=31.646;MAF_USDA=48.81
NC_035085.1	63767949	.	T	G	.	.	MAF_INRAE=25.0;MAF_USDA=48.214
NC_035085.1	63767962	.	G	A	.	.	MAF_INRAE=13.924;MAF_USDA=10.0
NC_035085.1	63767963	.	G	A	.	.	MAF_INRAE=17.722;MAF_USDA=14.286
NC_035085.1	63767964	.	T	C	.	.	MAF_INRAE=31.646;MAF_USDA=48.214
NC_035085.1	63767973	.	G	A	.	.	MAF_INRAE=31.646;MAF_USDA=48.214
NC_035085.1	63767978	.	C	T	.	.	MAF_INRAE=4.43;MAF_USDA=1.667
NC_035085.1	63768041	.	T	C	.	.	MAF_INRAE=31.646;MAF_USDA=48.235
NC_035085.1	63768043	.	C	T	.	.	MAF_USDA=17.059
NC_035085.1	63768052	.	T	A	.	.	MAF_INRAE=25.0
NC_035085.1	63768074	.	G	A	.	.	MAF_INRAE=17.722;MAF_USDA=37.5
NC_035085.1	63768087	.	C	T	.	.	MAF_INRAE=31.646;MAF_USDA=48.214
NC_035085.1	63768091	.	C	A	.	.	MAF_INRAE=25.0;MAF_USDA=47.647
NC_035085.1	63768096	.	C	T	.	.	MAF_USDA=2.459
NC_035085.1	63768115	.	G	T	.	.	MAF_INRAE=32.278;MAF_USDA=49.412
NC_035085.1	63768175	.	A	C	.	.	MAF_USDA=43.75
NC_035085.1	63768178	.	T	A	.	.	MAF_USDA=43.75
NC_035085.1	63768205	.	C	T	.	.	MAF_USDA=4.348
NC_035085.1	63768259	.	C	A	.	.	MAF_USDA=45.833
NC_035085.1	63768264	.	G	T	.	.	MAF_USDA=16.667
NC_035085.1	63768270	.	A	C	.	.	MAF_INRAE=44.737;MAF_USDA=50.0
NC_035085.1	63768272	.	A	C	.	.	MAF_USDA=50.0
NC_035085.1	63768283	.	A	G	.	.	MAF_INRAE=10.526;MAF_USDA=28.448
NC_035085.1	63768337	.	G	A	.	.	MAF_INRAE=14.557;MAF_USDA=15.882
NC_035085.1	63768347	.	T	G	.	.	MAF_USDA=4.098
NC_035085.1	63768356	.	T	C	.	.	MAF_INRAE=22.152;MAF_USDA=43.529
NC_035085.1	63768376	.	G	A	.	.	MAF_INRAE=13.924;MAF_USDA=15.294
NC_035085.1	63768398	.	T	C	.	.	MAF_INRAE=31.646;MAF_USDA=44.706
NC_035085.1	63768414	.	C	A	.	.	MAF_USDA=17.059
NC_035085.1	63768423	.	T	G	.	.	MAF_INRAE=13.924;MAF_USDA=30.588
NC_035085.1	63768473	.	G	A	.	.	MAF_INRAE=11.667;MAF_USDA=2.083
NC_035085.1	63768481	.	A	T	.	.	MAF_INRAE=36.076;MAF_USDA=16.667
NC_035085.1	63768485	.	T	G	.	.	MAF_USDA=7.059
NC_035085.1	63768489	.	T	A	.	.	MAF_INRAE=31.646;MAF_USDA=44.706
NC_035085.1	63768517	.	A	G	.	.	MAF_USDA=9.016
NC_035085.1	63768531	.	T	G	.	.	MAF_USDA=7.059
NC_035085.1	63768537	.	T	G	.	.	MAF_USDA=9.016
NC_035085.1	63768549	.	A	G	.	.	MAF_INRAE=31.646;MAF_USDA=37.059
NC_035085.1	63768661	.	G	A	.	.	MAF_INRAE=13.924;MAF_USDA=9.836
NC_035085.1	63768666	.	C	A	.	.	MAF_INRAE=13.924;MAF_USDA=9.836
NC_035085.1	63768670	.	T	A	.	.	MAF_INRAE=31.646;MAF_USDA=38.235
NC_035085.1	63768685	.	G	A	.	.	MAF_USDA=1.639
NC_035085.1	63768760	.	G	A	.	.	MAF_USDA=10.0
NC_035085.1	63768764	.	C	T	.	.	MAF_USDA=8.235
NC_035085.1	63768849	.	A	G	.	.	MAF_INRAE=36.076;MAF_USDA=27.059
NC_035085.1	63768864	.	G	A	.	.	MAF_INRAE=36.076;MAF_USDA=27.647
NC_035085.1	63768879	.	C	A	.	.	MAF_INRAE=36.076;MAF_USDA=35.294
NC_035085.1	63768901	.	C	T	.	.	MAF_USDA=4.098
NC_035085.1	63768958	.	C	T	.	.	MAF_INRAE=36.076;MAF_USDA=28.824
NC_035085.1	63768964	.	T	C	.	.	MAF_USDA=15.882
NC_035085.1	63768976	.	G	C	.	.	MAF_INRAE=18.354;MAF_USDA=31.765
NC_035085.1	63769101	.	A	T	.	.	MAF_USDA=9.016
NC_035085.1	63769165	.	C	A	.	.	MAF_INRAE=17.722;MAF_USDA=35.294
NC_035085.1	63769238	.	A	G	.	.	MAF_INRAE=4.43;MAF_USDA=27.059
NC_035085.1	63769240	.	T	A	.	.	MAF_USDA=2.459
NC_035085.1	63769255	.	T	A	.	.	MAF_INRAE=4.43;MAF_USDA=27.647
NC_035085.1	63769256	.	G	A	.	.	MAF_USDA=9.016
NC_035085.1	63769292	.	A	C	.	.	MAF_INRAE=31.646;MAF_USDA=42.353
NC_035085.1	63769295	.	T	A	.	.	MAF_INRAE=25.0;MAF_USDA=42.353
NC_035085.1	63769298	.	G	T	.	.	MAF_INRAE=25.0;MAF_USDA=39.583
NC_035085.1	63769301	.	A	G	.	.	MAF_INRAE=25.0;MAF_USDA=42.353
NC_035085.1	63769323	.	A	C	.	.	MAF_INRAE=31.646;MAF_USDA=35.417
NC_035085.1	63769359	.	T	C	.	.	MAF_INRAE=4.43;MAF_USDA=31.765
NC_035085.1	63769547	.	G	T	.	.	MAF_USDA=35.417
NC_035085.1	63769567	.	A	T	.	.	MAF_INRAE=31.646;MAF_USDA=39.583
NC_035085.1	63769579	.	T	C	.	.	MAF_INRAE=32.278;MAF_USDA=41.765
NC_035085.1	63769583	.	C	T	.	.	MAF_INRAE=36.709;MAF_USDA=29.412
NC_035085.1	63769605	.	G	A	.	.	MAF_INRAE=36.076;MAF_USDA=29.412
NC_035085.1	63769619	.	C	T	.	.	MAF_USDA=1.639
NC_035085.1	63769630	.	A	C	.	.	MAF_INRAE=4.43;MAF_USDA=27.059
NC_035085.1	63769660	.	T	C	.	.	MAF_INRAE=36.076;MAF_USDA=30.588
NC_035085.1	63769662	.	C	T	.	.	MAF_INRAE=31.013;MAF_USDA=41.176
NC_035085.1	63769691	.	A	G	.	.	MAF_INRAE=31.646;MAF_USDA=35.417
NC_035085.1	63769696	.	T	C	.	.	MAF_INRAE=31.646;MAF_USDA=35.417
NC_035085.1	63769700	.	C	T	.	.	MAF_INRAE=25.0;MAF_USDA=35.417
NC_035085.1	63769701	.	A	G	.	.	MAF_INRAE=25.0;MAF_USDA=37.5
NC_035085.1	63769709	.	A	T	.	.	MAF_INRAE=25.0
NC_035085.1	63769711	.	C	T	.	.	MAF_INRAE=25.0;MAF_USDA=35.417
NC_035085.1	63769720	.	G	A	.	.	MAF_INRAE=25.0;MAF_USDA=40.0
NC_035085.1	63769723	.	T	C	.	.	MAF_INRAE=36.076;MAF_USDA=28.824
NC_035085.1	63769725	.	T	C	.	.	MAF_INRAE=2.5;MAF_USDA=29.412
NC_035085.1	63769734	.	G	A	.	.	MAF_INRAE=31.646;MAF_USDA=42.941
NC_035085.1	63769740	.	C	T	.	.	MAF_USDA=4.098
NC_035085.1	63769782	.	G	A	.	.	MAF_INRAE=36.709;MAF_USDA=28.824
NC_035085.1	63769790	.	A	G	.	.	MAF_INRAE=36.709;MAF_USDA=28.824
NC_035085.1	63769800	.	A	C	.	.	MAF_INRAE=4.43;MAF_USDA=28.824
NC_035085.1	63769849	.	A	G	.	.	MAF_INRAE=4.43;MAF_USDA=25.882
NC_035085.1	63769866	.	C	T	.	.	MAF_INRAE=32.911;MAF_USDA=43.529
NC_035085.1	63769871	.	T	C	.	.	MAF_INRAE=32.278;MAF_USDA=42.941
NC_035085.1	63769892	.	C	A	.	.	MAF_INRAE=18.354;MAF_USDA=42.353
NC_035085.1	63769893	.	C	T	.	.	MAF_INRAE=13.924;MAF_USDA=10.588
NC_035085.1	63769894	.	C	A	.	.	MAF_USDA=4.098
NC_035085.1	63769922	.	C	A	.	.	MAF_USDA=6.471
NC_035085.1	63769948	.	C	T	.	.	MAF_INRAE=14.557;MAF_USDA=43.529
NC_035085.1	63769971	.	T	C	.	.	MAF_INRAE=4.43
NC_035085.1	63769972	.	G	C	.	.	MAF_INRAE=2.5
NC_035085.1	63769975	.	C	T	.	.	MAF_INRAE=2.5;MAF_USDA=30.723
NC_035085.1	63769998	.	G	T	.	.	MAF_INRAE=9.167;MAF_USDA=8.197
NC_035085.1	63770001	.	C	A	.	.	MAF_USDA=3.279
NC_035085.1	63770016	.	C	G	.	.	MAF_USDA=1.639
NC_035085.1	63770026	.	G	A	.	.	MAF_INRAE=36.076;MAF_USDA=28.235
NC_035085.1	63770027	.	T	C	.	.	MAF_INRAE=27.5;MAF_USDA=27.647
NC_035085.1	63770091	.	C	T	.	.	MAF_INRAE=36.076;MAF_USDA=27.647
NC_035085.1	63770099	.	C	G	.	.	MAF_INRAE=36.076;MAF_USDA=27.647
NC_035085.1	63770109	.	C	T	.	.	MAF_INRAE=31.646;MAF_USDA=41.765
NC_035085.1	63770141	.	C	T	.	.	MAF_INRAE=31.646;MAF_USDA=41.765
NC_035085.1	63770149	.	T	G	.	.	MAF_INRAE=13.924;MAF_USDA=14.706
NC_035085.1	63770154	.	C	T	.	.	MAF_USDA=3.279
NC_035085.1	63770159	.	T	G	.	.	MAF_INRAE=31.646;MAF_USDA=22.917
NC_035085.1	63770175	.	G	A	.	.	MAF_USDA=4.118
NC_035085.1	63770196	.	T	C	.	.	MAF_USDA=12.353
NC_035085.1	63770228	.	G	T	.	.	MAF_USDA=1.639
NC_035085.1	63770229	.	C	A	.	.	MAF_USDA=1.639
NC_035085.1	63770230	.	C	T	.	.	MAF_USDA=3.279
NC_035085.1	63770313	.	G	A	.	.	MAF_INRAE=21.053;MAF_USDA=18.235
NC_035085.1	63770330	.	A	T	.	.	MAF_USDA=41.765
NC_035085.1	63770432	.	G	A	.	.	MAF_INRAE=31.646;MAF_USDA=42.353
NC_035085.1	63770438	.	A	G	.	.	MAF_INRAE=31.646;MAF_USDA=42.353
NC_035085.1	63770444	.	T	A	.	.	MAF_INRAE=36.076;MAF_USDA=26.471
NC_035085.1	63770466	.	A	T	.	.	MAF_INRAE=31.646;MAF_USDA=42.353
NC_035085.1	63770470	.	C	T	.	.	MAF_INRAE=25.0;MAF_USDA=42.353
NC_035085.1	63770482	.	T	C	.	.	MAF_INRAE=31.646;MAF_USDA=42.353
NC_035085.1	63770514	.	T	C	.	.	MAF_INRAE=4.43;MAF_USDA=28.235
NC_035085.1	63770570	.	C	T	.	.	MAF_INRAE=6.962
NC_035085.1	63770629	.	C	T	.	.	MAF_INRAE=31.013;MAF_USDA=43.529
NC_035085.1	63770642	.	A	G	.	.	MAF_USDA=4.918
NC_035085.1	63770659	.	A	G	.	.	MAF_INRAE=31.013;MAF_USDA=42.353
NC_035085.1	63770665	.	C	T	.	.	MAF_USDA=37.5
NC_035085.1	63770669	.	C	T	.	.	MAF_USDA=2.083
NC_035085.1	63770693	.	T	G	.	.	MAF_USDA=11.176
NC_035085.1	63770713	.	C	A	.	.	MAF_INRAE=33.544;MAF_USDA=27.059
NC_035085.1	63770737	.	C	T	.	.	MAF_INRAE=36.842;MAF_USDA=26.471
NC_035085.1	63770738	.	A	C	.	.	MAF_USDA=26.471
NC_035085.1	63770740	.	A	T	.	.	MAF_USDA=38.824
NC_035085.1	63774193	.	T	C	.	.	MAF_USDA=10.417
NC_035085.1	63774196	.	A	G	.	.	MAF_USDA=10.417
NC_035085.1	63774211	.	C	G	.	.	MAF_USDA=10.417
NC_035085.1	63776103	.	G	A	.	.	MAF_USDA=29.167
NC_035085.1	63776112	.	C	T	.	.	MAF_USDA=10.417
NC_035085.1	63776189	.	T	C	.	.	MAF_INRAE=10.526
NC_035085.1	63776201	.	G	T	.	.	MAF_INRAE=31.579;MAF_USDA=39.583
NC_035085.1	63776216	.	C	T	.	.	MAF_USDA=12.5
NC_035085.1	63776231	.	G	C	.	.	MAF_USDA=22.917
NC_035085.1	63776240	.	C	T	.	.	MAF_USDA=1.667
NC_035085.1	63776261	.	T	C	.	.	MAF_USDA=31.25
NC_035085.1	63776262	.	T	C	.	.	MAF_USDA=1.667
NC_035085.1	63776284	.	G	A	.	.	MAF_USDA=33.333
NC_035085.1	63776296	.	T	A	.	.	MAF_USDA=8.333
NC_035085.1	63776341	.	C	T	.	.	MAF_USDA=2.083
NC_035085.1	63776374	.	C	T	.	.	MAF_USDA=14.118
NC_035085.1	63776382	.	C	T	.	.	MAF_USDA=23.529
NC_035085.1	63776390	.	T	G	.	.	MAF_USDA=46.471
NC_035085.1	63776426	.	A	C	.	.	MAF_USDA=48.824
NC_035085.1	63776429	.	C	T	.	.	MAF_USDA=47.647
NC_035085.1	63776435	.	A	G	.	.	MAF_USDA=28.824
NC_035085.1	63776492	.	C	T	.	.	MAF_USDA=1.639
NC_035085.1	63776508	.	C	T	.	.	MAF_USDA=11.765
NC_035085.1	63776522	.	G	A	.	.	MAF_INRAE=47.368;MAF_USDA=28.235
NC_035085.1	63776537	.	A	G	.	.	MAF_USDA=3.279
NC_035085.1	63776555	.	T	C	.	.	MAF_USDA=45.238
NC_035085.1	63776556	.	G	A	.	.	MAF_USDA=45.833
NC_035085.1	63776591	.	G	A	.	.	MAF_USDA=14.706
NC_035085.1	63776634	.	A	T	.	.	MAF_USDA=30.357
NC_035085.1	63776642	.	G	T	.	.	MAF_USDA=27.083
NC_035085.1	63776647	.	T	A	.	.	MAF_USDA=12.5
NC_035085.1	63777538	.	G	A	.	.	MAF_USDA=8.333
NC_035085.1	63777617	.	G	C	.	.	MAF_USDA=2.459
NC_035085.1	63777734	.	C	G	.	.	MAF_INRAE=6.962;MAF_USDA=9.412
NC_035085.1	63777740	.	A	G	.	.	MAF_USDA=3.279
NC_035085.1	63777827	.	C	T	.	.	MAF_INRAE=6.962;MAF_USDA=8.333
NC_035085.1	63777850	.	C	T	.	.	MAF_INRAE=5.0;MAF_USDA=1.639
NC_035085.1	63777875	.	G	A	.	.	MAF_USDA=7.647
NC_035085.1	63777963	.	C	T	.	.	MAF_USDA=5.882
NC_035085.1	63777984	.	T	C	.	.	MAF_USDA=1.639
NC_035085.1	63778153	.	C	A	.	.	MAF_USDA=13.095
NC_035085.1	63778161	.	A	T	.	.	MAF_USDA=37.5
NC_035085.1	63778180	.	A	T	.	.	MAF_USDA=25.0
NC_035085.1	63778193	.	T	C	.	.	MAF_INRAE=21.053;MAF_USDA=25.0
NC_035085.1	63778194	.	T	C	.	.	MAF_USDA=7.377
NC_035085.1	63778232	.	A	C	.	.	MAF_INRAE=37.975;MAF_USDA=45.294
NC_035085.1	63778277	.	G	T	.	.	MAF_INRAE=7.595;MAF_USDA=6.471
NC_035085.1	63778288	.	T	C	.	.	MAF_INRAE=13.924;MAF_USDA=30.0
NC_035085.1	63778310	.	T	C	.	.	MAF_INRAE=12.658;MAF_USDA=27.059
NC_035085.1	63778313	.	G	A	.	.	MAF_INRAE=21.053;MAF_USDA=12.353
NC_035085.1	63778351	.	C	T	.	.	MAF_INRAE=17.089;MAF_USDA=48.824
NC_035085.1	63778362	.	G	T	.	.	MAF_USDA=1.176
NC_035085.1	63778416	.	T	G	.	.	MAF_INRAE=24.051;MAF_USDA=31.176
NC_035085.1	63778453	.	G	C	.	.	MAF_USDA=2.083
NC_035085.1	63778459	.	C	T	.	.	MAF_USDA=2.083
NC_035085.1	63778493	.	A	G	.	.	MAF_INRAE=5.833;MAF_USDA=2.459
NC_035085.1	63778517	.	A	T	.	.	MAF_INRAE=7.595;MAF_USDA=29.412
NC_035085.1	63778535	.	G	T	.	.	MAF_USDA=3.279
NC_035085.1	63778579	.	C	G	.	.	MAF_INRAE=15.19;MAF_USDA=8.235
NC_035085.1	63778642	.	C	G	.	.	MAF_INRAE=29.747;MAF_USDA=38.235
NC_035085.1	63778650	.	G	A	.	.	MAF_INRAE=43.671;MAF_USDA=22.941
NC_035085.1	63778704	.	C	T	.	.	MAF_INRAE=37.342;MAF_USDA=37.059
NC_035085.1	63778783	.	A	T	.	.	MAF_USDA=8.197
NC_035085.1	63778784	.	G	A	.	.	MAF_USDA=7.377
NC_035085.1	63778791	.	G	A	.	.	MAF_USDA=10.0
NC_035085.1	63778816	.	A	G	.	.	MAF_USDA=2.459
NC_035085.1	63778826	.	G	A	.	.	MAF_USDA=8.197
NC_035085.1	63778857	.	C	A	.	.	MAF_USDA=3.279
NC_035085.1	63778887	.	C	A	.	.	MAF_USDA=10.417
NC_035085.1	63778890	.	A	C	.	.	MAF_USDA=23.529
NC_035085.1	63778902	.	T	G	.	.	MAF_USDA=41.765
NC_035085.1	63778954	.	C	T	.	.	MAF_USDA=1.639
NC_035085.1	63778972	.	T	A	.	.	MAF_INRAE=15.789;MAF_USDA=22.941
NC_035085.1	63778974	.	T	A	.	.	MAF_USDA=1.639
NC_035085.1	63779017	.	C	G	.	.	MAF_INRAE=35.443;MAF_USDA=14.583
NC_035085.1	63779018	.	A	T	.	.	MAF_INRAE=26.667;MAF_USDA=14.583
NC_035085.1	63779037	.	A	T	.	.	MAF_INRAE=7.595;MAF_USDA=27.059
NC_035085.1	63779052	.	A	T	.	.	MAF_INRAE=40.506;MAF_USDA=32.353
NC_035085.1	63779065	.	C	G	.	.	MAF_INRAE=9.167;MAF_USDA=15.574
NC_035085.1	63779093	.	G	A	.	.	MAF_INRAE=21.053;MAF_USDA=18.033
NC_035085.1	63779101	.	T	A	.	.	MAF_USDA=4.918
NC_035085.1	63779102	.	C	T	.	.	MAF_USDA=4.918
NC_035085.1	63779151	.	G	A	.	.	MAF_INRAE=21.053;MAF_USDA=15.882
NC_035085.1	63779152	.	G	A	.	.	MAF_USDA=1.639
NC_035085.1	63779162	.	C	G	.	.	MAF_INRAE=26.316;MAF_USDA=41.765
NC_035085.1	63779190	.	G	A	.	.	MAF_USDA=10.417
NC_035085.1	63779214	.	T	C	.	.	MAF_USDA=7.377
NC_035085.1	63779221	.	C	T	.	.	MAF_INRAE=10.526;MAF_USDA=18.852
NC_035085.1	63779264	.	T	C	.	.	MAF_USDA=15.574
NC_035085.1	63779267	.	G	C	.	.	MAF_USDA=3.279
NC_035085.1	63779268	.	C	T	.	.	MAF_USDA=1.639
NC_035085.1	63779277	.	T	A	.	.	MAF_USDA=1.639
NC_035085.1	63779297	.	C	T	.	.	MAF_USDA=1.667
NC_035085.1	63779310	.	T	A	.	.	MAF_USDA=3.279
NC_035085.1	63779329	.	T	A	.	.	MAF_USDA=14.754
NC_035085.1	63779335	.	C	T	.	.	MAF_USDA=4.098
NC_035085.1	63779366	.	C	T	.	.	MAF_INRAE=47.368;MAF_USDA=40.476
NC_035085.1	63779403	.	T	C	.	.	MAF_INRAE=47.368;MAF_USDA=40.361
NC_035085.1	63779447	.	T	A	.	.	MAF_USDA=12.651
NC_035085.1	63779448	.	G	A	.	.	MAF_USDA=5.422
NC_035085.1	63779483	.	T	G	.	.	MAF_USDA=16.667
NC_035085.1	63779484	.	T	G	.	.	MAF_USDA=2.083
NC_035085.1	63779486	.	T	G	.	.	MAF_USDA=16.667
NC_035085.1	63779496	.	C	A	.	.	MAF_USDA=2.542
NC_035085.1	63779515	.	T	C	.	.	MAF_USDA=1.695
NC_035085.1	63779533	.	C	A	.	.	MAF_INRAE=21.053
NC_035085.1	63779547	.	A	G	.	.	MAF_INRAE=42.105;MAF_USDA=28.313
NC_035085.1	63779556	.	G	T	.	.	MAF_INRAE=47.368;MAF_USDA=24.699
NC_035085.1	63779644	.	T	C	.	.	MAF_USDA=6.667
NC_035085.1	63779698	.	C	A	.	.	MAF_USDA=7.5
NC_035085.1	63779820	.	G	A	.	.	MAF_INRAE=10.526;MAF_USDA=23.494
NC_035085.1	63779875	.	G	A	.	.	MAF_INRAE=10.526;MAF_USDA=6.548
NC_035085.1	63779878	.	C	T	.	.	MAF_INRAE=36.842;MAF_USDA=5.952
NC_035085.1	63779891	.	A	G	.	.	MAF_INRAE=36.842;MAF_USDA=4.167
NC_035085.1	63779923	.	G	C	.	.	MAF_USDA=7.5
NC_035085.1	63780011	.	A	C	.	.	MAF_USDA=14.583
NC_035085.1	63780037	.	A	G	.	.	MAF_USDA=3.448
NC_035085.1	63780050	.	C	A	.	.	MAF_USDA=1.724
NC_035085.1	63780071	.	G	A	.	.	MAF_USDA=8.475
NC_035085.1	63780093	.	A	C	.	.	MAF_USDA=1.695
NC_035085.1	63780098	.	C	A	.	.	MAF_USDA=5.932
NC_035085.1	63780150	.	G	A	.	.	MAF_USDA=10.169
NC_035085.1	63780151	.	C	T	.	.	MAF_USDA=1.695
NC_035085.1	63780152	.	G	A	.	.	MAF_USDA=12.5
NC_035085.1	63780206	.	G	A	.	.	MAF_USDA=4.217
NC_035085.1	63780259	.	T	G	.	.	MAF_INRAE=47.368;MAF_USDA=24.699
NC_035085.1	63780261	.	G	C	.	.	MAF_USDA=1.695
NC_035085.1	63780281	.	A	G	.	.	MAF_INRAE=42.105;MAF_USDA=49.398
NC_035085.1	63780299	.	G	A	.	.	MAF_USDA=1.695
NC_035085.1	63780326	.	C	A	.	.	MAF_INRAE=47.368;MAF_USDA=13.253
NC_035085.1	63780465	.	G	T	.	.	MAF_INRAE=40.506;MAF_USDA=21.176
NC_035085.1	63780469	.	T	C	.	.	MAF_USDA=1.639
NC_035085.1	63780478	.	T	G	.	.	MAF_USDA=6.471
NC_035085.1	63780492	.	G	T	.	.	MAF_INRAE=6.667;MAF_USDA=5.738
NC_035085.1	63780493	.	C	T	.	.	MAF_INRAE=6.667;MAF_USDA=5.738
NC_035085.1	63780516	.	A	C	.	.	MAF_INRAE=9.494;MAF_USDA=1.639
NC_035085.1	63780568	.	T	A	.	.	MAF_INRAE=7.5
NC_035085.1	63780609	.	A	C	.	.	MAF_INRAE=43.671;MAF_USDA=21.176
NC_035085.1	63780619	.	A	C	.	.	MAF_USDA=12.295
NC_035085.1	63780624	.	G	A	.	.	MAF_USDA=4.918
NC_035085.1	63780650	.	C	T	.	.	MAF_INRAE=7.5;MAF_USDA=4.098
NC_035085.1	63780674	.	G	T	.	.	MAF_INRAE=21.519;MAF_USDA=23.529
NC_035085.1	63780699	.	G	A	.	.	MAF_USDA=1.667
NC_035085.1	63780708	.	T	A	.	.	MAF_USDA=5.952
NC_035085.1	63780723	.	T	C	.	.	MAF_USDA=2.083
NC_035085.1	63780724	.	G	A	.	.	MAF_USDA=2.083
NC_035085.1	63780725	.	C	G	.	.	MAF_USDA=2.083
NC_035085.1	63780727	.	A	G	.	.	MAF_USDA=2.083
NC_035085.1	63780735	.	A	G	.	.	MAF_USDA=16.667
NC_035085.1	63780744	.	T	C	.	.	MAF_USDA=20.833
NC_035085.1	63780762	.	C	G	.	.	MAF_USDA=10.588
NC_035085.1	63780766	.	G	A	.	.	MAF_USDA=3.279
NC_035085.1	63780775	.	C	T	.	.	MAF_USDA=4.918
NC_035085.1	63780793	.	C	G	.	.	MAF_USDA=14.286
NC_035085.1	63780857	.	AAAGAGTTCAT	AAAGAGTTCAA	.	.	MAF_USDA=8.696
NC_035085.1	63780916	.	A	G	.	.	MAF_USDA=5.932
NC_035085.1	63781012	.	C	T	.	.	MAF_USDA=2.459
NC_035085.1	63781072	.	C	A	.	.	MAF_USDA=6.667
NC_035085.1	63781080	.	A	T	.	.	MAF_USDA=6.667
NC_035085.1	63781142	.	C	A	.	.	MAF_USDA=39.583
NC_035085.1	63781143	.	C	A	.	.	MAF_USDA=37.5
NC_035085.1	63781153	.	G	T	.	.	MAF_USDA=6.557
NC_035085.1	63781161	.	A	C	.	.	MAF_USDA=1.639
NC_035085.1	63781178	.	A	G	.	.	MAF_INRAE=15.789;MAF_USDA=10.588
NC_035085.1	63781208	.	T	G	.	.	MAF_INRAE=7.5
NC_035085.1	63781214	.	G	A	.	.	MAF_INRAE=7.5
NC_035085.1	63781226	.	A	G	.	.	MAF_INRAE=7.5;MAF_USDA=13.115
NC_035085.1	63781238	.	A	C	.	.	MAF_INRAE=7.5;MAF_USDA=13.115
NC_035085.1	63781239	.	C	A	.	.	MAF_INRAE=7.5;MAF_USDA=13.115
NC_035085.1	63781253	.	T	G	.	.	MAF_INRAE=15.19;MAF_USDA=33.529
NC_035085.1	63781265	.	A	C	.	.	MAF_USDA=7.377
NC_035085.1	63781292	.	A	G	.	.	MAF_INRAE=43.671;MAF_USDA=30.588
NC_035085.1	63781324	.	T	C	.	.	MAF_USDA=4.098
NC_035085.1	63781410	.	T	A	.	.	MAF_USDA=1.639
NC_035085.1	63781525	.	G	A	.	.	MAF_INRAE=15.789;MAF_USDA=7.059
NC_035085.1	63781571	.	C	G	.	.	MAF_USDA=2.459
NC_035085.1	63781589	.	A	T	.	.	MAF_INRAE=22.152;MAF_USDA=47.917
NC_035085.1	63781590	.	A	T	.	.	MAF_USDA=48.824
NC_035085.1	63781591	.	A	T	.	.	MAF_USDA=28.824
NC_035085.1	63781592	.	A	T	.	.	MAF_USDA=2.083
NC_035085.1	63781596	.	T	G	.	.	MAF_INRAE=40.833;MAF_USDA=21.176
NC_035085.1	63781597	.	T	G	.	.	MAF_USDA=1.639
NC_035085.1	63781650	.	C	T	.	.	MAF_INRAE=37.975;MAF_USDA=46.471
NC_035085.1	63781678	.	A	T	.	.	MAF_INRAE=16.667;MAF_USDA=20.833
NC_035085.1	63781696	.	G	A	.	.	MAF_USDA=5.0
NC_035085.1	63781699	.	G	A	.	.	MAF_USDA=1.667
NC_035085.1	63781738	.	A	G	.	.	MAF_USDA=5.882
NC_035085.1	63781783	.	T	G	.	.	MAF_INRAE=10.833;MAF_USDA=3.279
NC_035085.1	63781799	.	C	T	.	.	MAF_USDA=4.098
NC_035085.1	63781888	.	C	T	.	.	MAF_USDA=2.459
NC_035085.1	63781906	.	T	G	.	.	MAF_INRAE=9.167;MAF_USDA=4.098
NC_035085.1	63781915	.	A	G	.	.	MAF_INRAE=17.089;MAF_USDA=20.588
NC_035085.1	63781958	.	T	A	.	.	MAF_USDA=10.417
NC_035085.1	63781971	.	T	C	.	.	MAF_USDA=47.917
NC_035085.1	63781972	.	T	A	.	.	MAF_USDA=47.917
NC_035085.1	63781974	.	T	A	.	.	MAF_INRAE=40.833;MAF_USDA=22.917
NC_035085.1	63781975	.	T	A	.	.	MAF_INRAE=25.833
NC_035085.1	63781976	.	A	T	.	.	MAF_INRAE=18.987
NC_035085.1	63782041	.	G	A	.	.	MAF_INRAE=13.291;MAF_USDA=14.118
NC_035085.1	63782064	.	T	C	.	.	MAF_USDA=6.471
NC_035085.1	63782094	.	C	G	.	.	MAF_INRAE=42.405;MAF_USDA=31.765
NC_035085.1	63782141	.	G	A	.	.	MAF_USDA=1.639
NC_035085.1	63782239	.	T	C	.	.	MAF_USDA=2.5
NC_035085.1	63782271	.	G	A	.	.	MAF_USDA=10.417
NC_035085.1	63782283	.	A	G	.	.	MAF_USDA=24.405
NC_035085.1	63782291	.	T	C	.	.	MAF_USDA=10.417
NC_035085.1	63782306	.	C	A	.	.	MAF_USDA=5.833
NC_035085.1	63782339	.	A	C	.	.	MAF_USDA=31.176
NC_035085.1	63782372	.	G	A	.	.	MAF_INRAE=16.667;MAF_USDA=14.583
NC_035085.1	63782373	.	G	A	.	.	MAF_INRAE=17.5;MAF_USDA=10.417
NC_035085.1	63782378	.	C	A	.	.	MAF_INRAE=17.5;MAF_USDA=10.417
NC_035085.1	63782389	.	A	G	.	.	MAF_INRAE=19.167;MAF_USDA=24.118
NC_035085.1	63782402	.	A	G	.	.	MAF_INRAE=39.241;MAF_USDA=42.941
NC_035085.1	63782423	.	A	T	.	.	MAF_INRAE=17.5
NC_035085.1	63782452	.	C	A	.	.	MAF_INRAE=8.333;MAF_USDA=11.765
NC_035085.1	63782461	.	G	T	.	.	MAF_USDA=5.738
NC_035085.1	63782495	.	G	T	.	.	MAF_INRAE=9.494;MAF_USDA=2.459
NC_035085.1	63782519	.	C	A	.	.	MAF_USDA=9.412
NC_035085.1	63782528	.	C	T	.	.	MAF_INRAE=11.667
NC_035085.1	63782617	.	G	C	.	.	MAF_USDA=12.941
NC_035085.1	63782620	.	T	G	.	.	MAF_USDA=12.941
NC_035085.1	63782631	.	G	A	.	.	MAF_INRAE=40.833;MAF_USDA=4.706
NC_035085.1	63782636	.	A	T	.	.	MAF_INRAE=29.114;MAF_USDA=35.714
NC_035085.1	63782642	.	A	T	.	.	MAF_INRAE=29.114;MAF_USDA=35.714
NC_035085.1	63782647	.	T	G	.	.	MAF_INRAE=50.0;MAF_USDA=9.524
NC_035085.1	63782703	.	G	T	.	.	MAF_USDA=4.098
NC_035085.1	63782707	.	G	T	.	.	MAF_USDA=17.647
NC_035085.1	63782710	.	G	T	.	.	MAF_INRAE=5.263
NC_035085.1	63782717	.	T	G	.	.	MAF_USDA=12.941
NC_035085.1	63782718	.	G	A	.	.	MAF_INRAE=16.456;MAF_USDA=17.059
NC_035085.1	63782730	.	T	A	.	.	MAF_USDA=41.765
NC_035085.1	63782756	.	C	T	.	.	MAF_USDA=13.529
NC_035085.1	63782759	.	G	A	.	.	MAF_USDA=42.353
NC_035085.1	63782799	.	C	A	.	.	MAF_INRAE=5.0
NC_035085.1	63782803	.	C	T	.	.	MAF_INRAE=20.833
NC_035085.1	63782823	.	C	T	.	.	MAF_INRAE=20.833
NC_035085.1	63782827	.	T	A	.	.	MAF_INRAE=15.0
NC_035085.1	63782839	.	T	C	.	.	MAF_INRAE=13.333
NC_035085.1	63782844	.	C	A	.	.	MAF_INRAE=11.667
NC_035085.1	63782848	.	C	T	.	.	MAF_USDA=3.279
NC_035085.1	63782859	.	T	C	.	.	MAF_INRAE=6.667
NC_035085.1	63782868	.	G	A	.	.	MAF_INRAE=2.5
NC_035085.1	63782871	.	C	G	.	.	MAF_INRAE=1.667
NC_035085.1	63782955	.	G	T	.	.	MAF_USDA=14.583
NC_035085.1	63782956	.	A	C	.	.	MAF_USDA=14.583
NC_035085.1	63782957	.	A	C	.	.	MAF_USDA=14.583
NC_035085.1	63783009	.	A	G	.	.	MAF_USDA=12.5
NC_035085.1	63783023	.	T	C	.	.	MAF_USDA=27.083
NC_035085.1	63783033	.	G	A	.	.	MAF_USDA=6.471
NC_035085.1	63783039	.	T	G	.	.	MAF_USDA=3.279
NC_035085.1	63783042	.	T	G	.	.	MAF_USDA=7.5
NC_035085.1	63783086	.	A	T	.	.	MAF_INRAE=7.5;MAF_USDA=27.083
NC_035085.1	63783089	.	T	C	.	.	MAF_USDA=20.833
NC_035085.1	63783090	.	G	A	.	.	MAF_INRAE=7.5
NC_035085.1	63783100	.	G	T	.	.	MAF_USDA=3.333
NC_035085.1	63783109	.	T	G	.	.	MAF_INRAE=7.5
NC_035085.1	63783111	.	T	A	.	.	MAF_INRAE=7.5
NC_035085.1	63783251	.	G	T	.	.	MAF_USDA=22.917
NC_035085.1	63784063	.	G	T	.	.	MAF_USDA=4.348
NC_035085.1	63784109	.	C	T	.	.	MAF_USDA=25.0
NC_035085.1	63784242	.	T	G	.	.	MAF_INRAE=44.167;MAF_USDA=47.619
NC_035085.1	63784354	.	C	T	.	.	MAF_USDA=4.706
NC_035085.1	63784442	.	T	C	.	.	MAF_INRAE=20.886;MAF_USDA=36.471
NC_035085.1	63784467	.	C	G	.	.	MAF_USDA=7.059
NC_035085.1	63784476	.	T	C	.	.	MAF_USDA=1.639
NC_035085.1	63784494	.	G	A	.	.	MAF_USDA=5.738
NC_035085.1	63784515	.	G	T	.	.	MAF_INRAE=12.658;MAF_USDA=17.059
NC_035085.1	63784526	.	A	T	.	.	MAF_INRAE=1.667
NC_035085.1	63784595	.	A	C	.	.	MAF_INRAE=25.949;MAF_USDA=29.412
NC_035085.1	63784609	.	G	T	.	.	MAF_INRAE=25.949;MAF_USDA=34.706
NC_035085.1	63784624	.	G	A	.	.	MAF_INRAE=1.667
NC_035085.1	63784648	.	T	C	.	.	MAF_INRAE=25.949;MAF_USDA=50.0
NC_035085.1	63784704	.	G	A	.	.	MAF_USDA=1.639
NC_035085.1	63784725	.	C	T	.	.	MAF_INRAE=17.089;MAF_USDA=9.412
NC_035085.1	63784731	.	C	T	.	.	MAF_INRAE=7.5;MAF_USDA=2.459
NC_035085.1	63784765	.	G	C	.	.	MAF_INRAE=30.38;MAF_USDA=49.412
NC_035085.1	63784770	.	T	G	.	.	MAF_USDA=1.639
NC_035085.1	63784775	.	A	G	.	.	MAF_INRAE=9.167
NC_035085.1	63784802	.	G	A	.	.	MAF_USDA=3.279
NC_035085.1	63784822	.	G	T	.	.	MAF_USDA=1.639
NC_035085.1	63784833	.	T	C	.	.	MAF_INRAE=15.789;MAF_USDA=10.417
NC_035085.1	63784834	.	G	A	.	.	MAF_USDA=10.417
NC_035085.1	63784883	.	C	A	.	.	MAF_USDA=10.0
NC_035085.1	63784945	.	A	C	.	.	MAF_INRAE=15.789;MAF_USDA=10.0
NC_035085.1	63784946	.	A	C	.	.	MAF_INRAE=7.595;MAF_USDA=6.471
NC_035085.1	63784953	.	C	A	.	.	MAF_USDA=1.639
NC_035085.1	63784955	.	T	C	.	.	MAF_INRAE=9.494;MAF_USDA=1.639
NC_035085.1	63785053	.	T	G	.	.	MAF_INRAE=19.62;MAF_USDA=29.412
NC_035085.1	63785056	.	G	T	.	.	MAF_USDA=2.083
NC_035085.1	63785065	.	A	C	.	.	MAF_USDA=4.098
NC_035085.1	63785072	.	T	C	.	.	MAF_INRAE=37.975;MAF_USDA=40.0
NC_035085.1	63785078	.	A	T	.	.	MAF_INRAE=15.833;MAF_USDA=41.566
NC_035085.1	63785080	.	T	G	.	.	MAF_USDA=10.417
NC_035085.1	63785081	.	G	T	.	.	MAF_INRAE=17.5;MAF_USDA=43.75
NC_035085.1	63785084	.	A	G	.	.	MAF_USDA=43.75
NC_035085.1	63785087	.	C	A	.	.	MAF_USDA=45.833
NC_035085.1	63785088	.	C	T	.	.	MAF_USDA=43.75
NC_035085.1	63785107	.	T	G	.	.	MAF_INRAE=42.5;MAF_USDA=47.917
NC_035085.1	63785114	.	C	A	.	.	MAF_USDA=41.667
NC_035085.1	63785115	.	G	A	.	.	MAF_USDA=39.583
NC_035085.1	63785130	.	A	C	.	.	MAF_INRAE=40.833;MAF_USDA=10.0
NC_035085.1	63785136	.	G	T	.	.	MAF_USDA=4.918
NC_035085.1	63785142	.	T	G	.	.	MAF_INRAE=17.089;MAF_USDA=9.412
NC_035085.1	63785149	.	A	G	.	.	MAF_INRAE=17.089;MAF_USDA=9.412
NC_035085.1	63785178	.	C	A	.	.	MAF_INRAE=37.342;MAF_USDA=38.824
NC_035085.1	63785181	.	T	A	.	.	MAF_USDA=2.083
NC_035085.1	63785190	.	A	T	.	.	MAF_USDA=3.279
NC_035085.1	63785200	.	G	A	.	.	MAF_INRAE=15.789;MAF_USDA=9.412
NC_035085.1	63785229	.	A	G	.	.	MAF_INRAE=1.667;MAF_USDA=7.647
NC_035085.1	63785242	.	C	G	.	.	MAF_USDA=1.639
NC_035085.1	63785264	.	A	T	.	.	MAF_INRAE=1.667
NC_035085.1	63785279	.	A	G	.	.	MAF_USDA=8.333
NC_035085.1	63785281	.	G	C	.	.	MAF_USDA=10.417
NC_035085.1	63785283	.	T	A	.	.	MAF_USDA=10.417
NC_035085.1	63785347	.	C	T	.	.	MAF_INRAE=17.089;MAF_USDA=17.059
NC_035085.1	63785406	.	C	T	.	.	MAF_INRAE=25.949;MAF_USDA=22.353
NC_035085.1	63785458	.	G	A	.	.	MAF_INRAE=20.886;MAF_USDA=30.0
NC_035085.1	63785465	.	T	C	.	.	MAF_INRAE=15.789;MAF_USDA=10.0
NC_035085.1	63785466	.	G	T	.	.	MAF_INRAE=40.833;MAF_USDA=7.059
NC_035085.1	63785518	.	G	A	.	.	MAF_INRAE=40.833;MAF_USDA=14.118
NC_035085.1	63785519	.	G	C	.	.	MAF_INRAE=40.833;MAF_USDA=14.118
NC_035085.1	63785526	.	G	A	.	.	MAF_INRAE=9.494;MAF_USDA=8.824
NC_035085.1	63785531	.	T	A	.	.	MAF_INRAE=16.456;MAF_USDA=27.647
NC_035085.1	63785552	.	G	T	.	.	MAF_USDA=1.667
NC_035085.1	63785605	.	A	C	.	.	MAF_INRAE=25.949;MAF_USDA=21.765
NC_035085.1	63785618	.	A	C	.	.	MAF_INRAE=7.5;MAF_USDA=4.918
NC_035085.1	63785652	.	C	T	.	.	MAF_INRAE=25.949;MAF_USDA=20.588
NC_035085.1	63785688	.	T	A	.	.	MAF_USDA=7.059
NC_035085.1	63785700	.	A	C	.	.	MAF_USDA=3.279
NC_035085.1	63785732	.	G	A	.	.	MAF_INRAE=25.316;MAF_USDA=18.235
NC_035085.1	63785935	.	A	G	.	.	MAF_USDA=5.882
NC_035085.1	63786007	.	T	G	.	.	MAF_INRAE=5.263;MAF_USDA=1.639
NC_035085.1	63786048	.	A	G	.	.	MAF_USDA=19.412
NC_035085.1	63786160	.	T	C	.	.	MAF_INRAE=5.833;MAF_USDA=2.459
NC_035085.1	63786162	.	C	A	.	.	MAF_USDA=9.836
NC_035085.1	63786163	.	T	G	.	.	MAF_INRAE=5.833;MAF_USDA=2.459
NC_035085.1	63786205	.	G	A	.	.	MAF_USDA=6.471
NC_035085.1	63786255	.	T	A	.	.	MAF_INRAE=13.333
NC_035085.1	63786264	.	G	T	.	.	MAF_INRAE=5.833;MAF_USDA=2.459
NC_035085.1	63786277	.	G	A	.	.	MAF_INRAE=10.526;MAF_USDA=14.583
NC_035085.1	63786284	.	C	T	.	.	MAF_USDA=4.098
NC_035085.1	63786288	.	A	C	.	.	MAF_USDA=1.639
NC_035085.1	63786289	.	G	T	.	.	MAF_INRAE=29.747;MAF_USDA=19.412
NC_035085.1	63786293	.	C	A	.	.	MAF_INRAE=5.833;MAF_USDA=2.459
NC_035085.1	63786340	.	G	T	.	.	MAF_USDA=2.459
NC_035085.1	63786346	.	T	A	.	.	MAF_INRAE=8.861;MAF_USDA=18.852
NC_035085.1	63786396	.	G	T	.	.	MAF_INRAE=18.354;MAF_USDA=27.381
NC_035085.1	63786441	.	C	T	.	.	MAF_INRAE=1.667;MAF_USDA=1.639
NC_035085.1	63786455	.	C	A	.	.	MAF_INRAE=1.667
NC_035085.1	63786488	.	A	G	.	.	MAF_INRAE=18.354;MAF_USDA=17.647
NC_035085.1	63786503	.	A	C	.	.	MAF_USDA=1.639
NC_035085.1	63786536	.	T	G	.	.	MAF_INRAE=7.5;MAF_USDA=8.197
NC_035085.1	63786575	.	T	G	.	.	MAF_USDA=40.0
NC_035085.1	63786582	.	A	G	.	.	MAF_USDA=1.639
NC_035085.1	63786660	.	A	C	.	.	MAF_USDA=2.976
NC_035085.1	63786747	.	A	T	.	.	MAF_INRAE=15.789;MAF_USDA=13.69
NC_035085.1	63786795	.	T	C	.	.	MAF_USDA=10.588
NC_035085.1	63787138	.	G	A	.	.	MAF_USDA=2.083
NC_035085.1	63787147	.	C	T	.	.	MAF_INRAE=21.053;MAF_USDA=10.417
NC_035085.1	63787188	.	G	A	.	.	MAF_USDA=25.0
NC_035085.1	63787192	.	G	A	.	.	MAF_USDA=2.083
NC_035085.1	63787216	.	A	G	.	.	MAF_USDA=27.083
NC_035085.1	63787255	.	T	C	.	.	MAF_USDA=2.083
NC_035085.1	63787267	.	G	A	.	.	MAF_USDA=18.75
NC_035085.1	63787286	.	G	T	.	.	MAF_USDA=20.833
NC_035085.1	63787332	.	G	A	.	.	MAF_USDA=22.727
NC_035085.1	63788093	.	A	G	.	.	MAF_USDA=20.833
NC_035085.1	63788214	.	A	G	.	.	MAF_USDA=4.918
NC_035085.1	63788364	.	C	T	.	.	MAF_USDA=1.639
NC_035085.1	63788413	.	A	C	.	.	MAF_USDA=8.824
NC_035085.1	63788455	.	T	G	.	.	MAF_USDA=2.459
NC_035085.1	63788488	.	A	G	.	.	MAF_USDA=8.824
NC_035085.1	63788520	.	G	T	.	.	MAF_USDA=8.929
NC_035085.1	63788544	.	G	A	.	.	MAF_USDA=2.459
NC_035085.1	63788548	.	C	T	.	.	MAF_USDA=37.059
NC_035085.1	63788583	.	A	C	.	.	MAF_USDA=9.412
NC_035085.1	63788594	.	C	T	.	.	MAF_USDA=3.279
NC_035085.1	63788611	.	T	C	.	.	MAF_USDA=18.75
NC_035085.1	63788708	.	A	G	.	.	MAF_USDA=15.294
NC_035085.1	63788709	.	C	T	.	.	MAF_USDA=11.176
NC_035085.1	63788713	.	C	T	.	.	MAF_USDA=11.765
NC_035085.1	63788759	.	A	G	.	.	MAF_USDA=10.0
NC_035085.1	63788771	.	T	A	.	.	MAF_USDA=1.639
NC_035085.1	63788796	.	T	G	.	.	MAF_INRAE=8.228;MAF_USDA=6.471
NC_035085.1	63788807	.	C	A	.	.	MAF_USDA=9.412
NC_035085.1	63788860	.	T	A	.	.	MAF_INRAE=47.368;MAF_USDA=17.857
NC_035085.1	63788895	.	T	A	.	.	MAF_INRAE=7.5
NC_035085.1	63788935	.	G	A	.	.	MAF_INRAE=41.139;MAF_USDA=10.0
NC_035085.1	63788940	.	T	A	.	.	MAF_INRAE=8.228;MAF_USDA=6.557
NC_035085.1	63788968	.	G	T	.	.	MAF_USDA=2.459
NC_035085.1	63788978	.	T	G	.	.	MAF_USDA=1.639
NC_035085.1	63788993	.	C	A	.	.	MAF_USDA=8.235
NC_035085.1	63789009	.	T	C	.	.	MAF_INRAE=7.595;MAF_USDA=12.941
NC_035085.1	63789039	.	T	A	.	.	MAF_INRAE=8.333;MAF_USDA=1.639
NC_035085.1	63789047	.	C	A	.	.	MAF_USDA=8.197
NC_035085.1	63789080	.	G	T	.	.	MAF_USDA=6.471
NC_035085.1	63789092	.	G	A	.	.	MAF_INRAE=7.5
NC_035085.1	63789132	.	T	C	.	.	MAF_INRAE=7.595;MAF_USDA=17.647
NC_035085.1	63789142	.	T	C	.	.	MAF_INRAE=31.646;MAF_USDA=32.353
NC_035085.1	63789168	.	A	C	.	.	MAF_USDA=12.353
NC_035085.1	63789187	.	G	T	.	.	MAF_INRAE=42.405;MAF_USDA=10.0
NC_035085.1	63789205	.	C	G	.	.	MAF_INRAE=42.405;MAF_USDA=14.706
NC_035085.1	63789224	.	C	T	.	.	MAF_USDA=16.071
NC_035085.1	63789250	.	C	T	.	.	MAF_USDA=1.639
NC_035085.1	63789302	.	C	A	.	.	MAF_USDA=27.059
NC_035085.1	63789303	.	T	C	.	.	MAF_USDA=11.176
NC_035085.1	63789304	.	T	A	.	.	MAF_USDA=27.059
NC_035085.1	63789306	.	T	G	.	.	MAF_USDA=15.882
NC_035085.1	63789307	.	T	A	.	.	MAF_USDA=11.176
NC_035085.1	63789308	.	C	G	.	.	MAF_USDA=11.176
NC_035085.1	63789309	.	T	A	.	.	MAF_INRAE=37.5;MAF_USDA=11.176
NC_035085.1	63789312	.	T	A	.	.	MAF_INRAE=37.5;MAF_USDA=11.176
NC_035085.1	63789313	.	G	A	.	.	MAF_USDA=11.176
NC_035085.1	63789317	.	T	C	.	.	MAF_INRAE=7.595;MAF_USDA=7.647
NC_035085.1	63789325	.	C	G	.	.	MAF_INRAE=7.595;MAF_USDA=7.647
NC_035085.1	63789326	.	C	A	.	.	MAF_INRAE=6.667;MAF_USDA=7.647
NC_035085.1	63789362	.	A	T	.	.	MAF_USDA=22.917
NC_035085.1	63789424	.	G	A	.	.	MAF_INRAE=8.861;MAF_USDA=9.412
NC_035085.1	63789447	.	C	T	.	.	MAF_INRAE=8.861;MAF_USDA=7.647
NC_035085.1	63789480	.	T	G	.	.	MAF_INRAE=15.789;MAF_USDA=18.235
NC_035085.1	63789490	.	A	G	.	.	MAF_INRAE=9.494;MAF_USDA=13.529
NC_035085.1	63789510	.	T	A	.	.	MAF_INRAE=9.494;MAF_USDA=19.412
NC_035085.1	63789517	.	G	T	.	.	MAF_INRAE=15.789;MAF_USDA=12.941
NC_035085.1	63789553	.	T	A	.	.	MAF_INRAE=1.667
NC_035085.1	63789567	.	A	G	.	.	MAF_INRAE=7.595;MAF_USDA=21.765
NC_035085.1	63789710	.	T	C	.	.	MAF_USDA=1.639
NC_035085.1	63789721	.	G	A	.	.	MAF_INRAE=1.667
NC_035085.1	63789727	.	G	A	.	.	MAF_USDA=2.459
NC_035085.1	63789774	.	T	A	.	.	MAF_USDA=8.197
NC_035085.1	63789796	.	G	A	.	.	MAF_INRAE=5.0;MAF_USDA=14.706
NC_035085.1	63789848	.	G	A	.	.	MAF_USDA=9.016
NC_035085.1	63790012	.	A	T	.	.	MAF_INRAE=47.468
NC_035085.1	63790013	.	A	T	.	.	MAF_USDA=18.75
NC_035085.1	63790022	.	T	C	.	.	MAF_USDA=8.197
NC_035085.1	63790025	.	C	A	.	.	MAF_INRAE=5.833;MAF_USDA=23.529
NC_035085.1	63790030	.	C	T	.	.	MAF_INRAE=7.595;MAF_USDA=6.471
NC_035085.1	63790044	.	C	G	.	.	MAF_USDA=7.647
NC_035085.1	63790062	.	G	T	.	.	MAF_INRAE=22.785;MAF_USDA=49.412
NC_035085.1	63790124	.	A	C	.	.	MAF_USDA=2.353
NC_035085.1	63790144	.	G	A	.	.	MAF_INRAE=5.833;MAF_USDA=6.25
NC_035085.1	63790209	.	G	A	.	.	MAF_USDA=6.557
NC_035085.1	63790250	.	A	G	.	.	MAF_INRAE=47.468;MAF_USDA=22.917
NC_035085.1	63791097	.	C	A	.	.	MAF_INRAE=1.667
NC_035085.1	63791143	.	G	A	.	.	MAF_USDA=2.459
NC_035085.1	63791227	.	G	A	.	.	MAF_USDA=37.647
NC_035085.1	63791297	.	A	G	.	.	MAF_USDA=2.083
NC_035085.1	63791330	.	T	C	.	.	MAF_USDA=1.639
NC_035085.1	63791351	.	C	T	.	.	MAF_INRAE=9.167
NC_035085.1	63791352	.	A	T	.	.	MAF_INRAE=5.696;MAF_USDA=26.471
NC_035085.1	63791364	.	C	T	.	.	MAF_USDA=10.0
NC_035085.1	63791446	.	T	A	.	.	MAF_USDA=2.353
NC_035085.1	63791652	.	T	G	.	.	MAF_USDA=7.059
NC_035085.1	63791755	.	C	T	.	.	MAF_INRAE=9.167;MAF_USDA=2.459
NC_035085.1	63791758	.	C	T	.	.	MAF_INRAE=5.833
NC_035085.1	63791864	.	C	T	.	.	MAF_INRAE=8.861;MAF_USDA=27.059
NC_035085.1	63791887	.	G	A	.	.	MAF_INRAE=8.861;MAF_USDA=17.647
NC_035085.1	63791943	.	T	G	.	.	MAF_INRAE=7.595;MAF_USDA=15.294
NC_035085.1	63791946	.	T	C	.	.	MAF_USDA=5.738
NC_035085.1	63791948	.	T	C	.	.	MAF_INRAE=8.861;MAF_USDA=18.235
NC_035085.1	63791949	.	T	C	.	.	MAF_INRAE=6.667;MAF_USDA=18.235
NC_035085.1	63791959	.	T	A	.	.	MAF_INRAE=8.861;MAF_USDA=17.059
NC_035085.1	63791963	.	T	C	.	.	MAF_INRAE=24.167;MAF_USDA=36.31
NC_035085.1	63791971	.	C	T	.	.	MAF_INRAE=17.089;MAF_USDA=13.69
NC_035085.1	63791990	.	C	T	.	.	MAF_USDA=12.5
NC_035085.1	63792026	.	C	T	.	.	MAF_INRAE=5.263;MAF_USDA=4.098
NC_035085.1	63792031	.	G	A	.	.	MAF_INRAE=5.263;MAF_USDA=4.098
NC_035085.1	63792048	.	T	G	.	.	MAF_INRAE=5.263;MAF_USDA=4.918
NC_035085.1	63792181	.	A	G	.	.	MAF_INRAE=5.833;MAF_USDA=1.639
NC_035085.1	63792226	.	T	C	.	.	MAF_INRAE=15.19;MAF_USDA=23.529
NC_035085.1	63792228	.	G	C	.	.	MAF_USDA=1.639
NC_035085.1	63792249	.	C	T	.	.	MAF_INRAE=8.228;MAF_USDA=18.235
NC_035085.1	63792294	.	G	A	.	.	MAF_INRAE=8.228;MAF_USDA=17.647
NC_035085.1	63792304	.	A	T	.	.	MAF_INRAE=1.667
NC_035085.1	63792314	.	G	C	.	.	MAF_INRAE=5.263;MAF_USDA=4.098
NC_035085.1	63792351	.	G	A	.	.	MAF_INRAE=1.667;MAF_USDA=2.459
NC_035085.1	63792354	.	A	C	.	.	MAF_INRAE=1.667
NC_035085.1	63792355	.	G	A	.	.	MAF_INRAE=1.667
NC_035085.1	63792357	.	C	T	.	.	MAF_USDA=6.471
NC_035085.1	63792427	.	G	T	.	.	MAF_INRAE=9.494;MAF_USDA=17.647
NC_035085.1	63792468	.	G	A	.	.	MAF_INRAE=15.789;MAF_USDA=7.647
NC_035085.1	63792491	.	C	A	.	.	MAF_INRAE=8.861;MAF_USDA=24.118
NC_035085.1	63792501	.	G	T	.	.	MAF_INRAE=1.667
NC_035085.1	63792528	.	A	T	.	.	MAF_USDA=3.279
NC_035085.1	63792529	.	T	C	.	.	MAF_USDA=3.279
NC_035085.1	63792571	.	C	T	.	.	MAF_INRAE=43.038;MAF_USDA=10.0
NC_035085.1	63792629	.	T	G	.	.	MAF_USDA=8.197
NC_035085.1	63792678	.	A	C	.	.	MAF_USDA=29.167
NC_035085.1	63792766	.	T	G	.	.	MAF_USDA=18.644
NC_035085.1	63792840	.	G	A	.	.	MAF_USDA=6.667
NC_035085.1	63792870	.	T	C	.	.	MAF_USDA=4.237
NC_035085.1	63793870	.	A	T	.	.	MAF_USDA=9.836
NC_035085.1	63793891	.	A	C	.	.	MAF_USDA=3.279
NC_035085.1	63793893	.	A	C	.	.	MAF_USDA=47.059
NC_035085.1	63793897	.	A	T	.	.	MAF_USDA=10.0
NC_035085.1	63793922	.	A	G	.	.	MAF_USDA=17.059
NC_035085.1	63794065	.	C	T	.	.	MAF_INRAE=7.595;MAF_USDA=40.984
NC_035085.1	63794070	.	T	A	.	.	MAF_USDA=13.529
NC_035085.1	63794098	.	C	A	.	.	MAF_INRAE=25.316;MAF_USDA=37.647
NC_035085.1	63794130	.	A	T	.	.	MAF_USDA=4.118
NC_035085.1	63794249	.	C	T	.	.	MAF_INRAE=27.215;MAF_USDA=25.882
NC_035085.1	63794336	.	C	T	.	.	MAF_INRAE=22.785;MAF_USDA=23.529
NC_035085.1	63794352	.	A	T	.	.	MAF_USDA=10.588
NC_035085.1	63794433	.	G	T	.	.	MAF_INRAE=9.167;MAF_USDA=9.836
NC_035085.1	63794455	.	T	G	.	.	MAF_INRAE=9.167;MAF_USDA=9.836
NC_035085.1	63794570	.	T	C	.	.	MAF_INRAE=5.263;MAF_USDA=15.574
NC_035085.1	63794630	.	G	A	.	.	MAF_INRAE=18.987;MAF_USDA=11.176
NC_035085.1	63794700	.	T	G	.	.	MAF_INRAE=5.833;MAF_USDA=14.881
NC_035085.1	63794722	.	G	A	.	.	MAF_INRAE=8.861;MAF_USDA=9.524
NC_035085.1	63794748	.	C	T	.	.	MAF_INRAE=14.557;MAF_USDA=14.286
NC_035085.1	63794754	.	T	C	.	.	MAF_INRAE=15.789;MAF_USDA=6.471
NC_035085.1	63794821	.	C	T	.	.	MAF_USDA=1.639
NC_035085.1	63794828	.	G	A	.	.	MAF_USDA=1.639
NC_035085.1	63794841	.	T	G	.	.	MAF_INRAE=41.139;MAF_USDA=24.706
NC_035085.1	63794847	.	A	G	.	.	MAF_USDA=7.059
NC_035085.1	63794996	.	A	C	.	.	MAF_USDA=8.197
NC_035085.1	63795113	.	G	A	.	.	MAF_USDA=7.377
NC_035085.1	63795118	.	A	G	.	.	MAF_INRAE=7.5
NC_035085.1	63795192	.	G	A	.	.	MAF_INRAE=5.263;MAF_USDA=13.934
NC_035085.1	63795215	.	T	G	.	.	MAF_USDA=13.934
NC_035085.1	63795240	.	G	T	.	.	MAF_USDA=1.639
NC_035085.1	63795254	.	C	A	.	.	MAF_USDA=1.639
NC_035085.1	63795272	.	G	T	.	.	MAF_USDA=16.393
NC_035085.1	63795302	.	T	G	.	.	MAF_INRAE=27.215;MAF_USDA=6.557
NC_035085.1	63795402	.	A	T	.	.	MAF_USDA=15.574
NC_035085.1	63795464	.	C	A	.	.	MAF_USDA=21.667
NC_035085.1	63795485	.	T	G	.	.	MAF_USDA=3.39
NC_035085.1	63795486	.	C	A	.	.	MAF_INRAE=5.263;MAF_USDA=6.78
NC_035085.1	63795500	.	A	T	.	.	MAF_INRAE=5.263;MAF_USDA=18.333
NC_035085.1	63795529	.	C	A	.	.	MAF_USDA=6.557
NC_035085.1	63795568	.	A	G	.	.	MAF_USDA=8.197
NC_035085.1	63795772	.	C	T	.	.	MAF_INRAE=8.333;MAF_USDA=1.639
NC_035085.1	63795840	.	G	A	.	.	MAF_INRAE=47.468;MAF_USDA=8.824
NC_035085.1	63795849	.	C	A	.	.	MAF_USDA=2.459
NC_035085.1	63795990	.	A	T	.	.	MAF_INRAE=47.468;MAF_USDA=8.824
NC_035085.1	63796040	.	A	G	.	.	MAF_INRAE=5.263;MAF_USDA=20.0
NC_035085.1	63796054	.	C	T	.	.	MAF_USDA=1.639
NC_035085.1	63796058	.	G	A	.	.	MAF_INRAE=5.263;MAF_USDA=20.0
NC_035085.1	63796130	.	T	C	.	.	MAF_INRAE=5.263;MAF_USDA=19.412
NC_035085.1	63796157	.	G	A	.	.	MAF_USDA=4.098
NC_035085.1	63796229	.	A	C	.	.	MAF_INRAE=5.263;MAF_USDA=20.588
NC_035085.1	63796247	.	A	G	.	.	MAF_INRAE=5.263;MAF_USDA=20.0
NC_035085.1	63796266	.	C	T	.	.	MAF_INRAE=15.789;MAF_USDA=7.059
NC_035085.1	63796450	.	A	G	.	.	MAF_INRAE=29.114;MAF_USDA=36.471
NC_035085.1	63796544	.	A	G	.	.	MAF_USDA=6.557
NC_035085.1	63796571	.	A	G	.	.	MAF_USDA=4.098
NC_035085.1	63796582	.	T	C	.	.	MAF_USDA=14.118
NC_035085.1	63796588	.	A	C	.	.	MAF_USDA=1.639
NC_035085.1	63796612	.	A	G	.	.	MAF_USDA=10.417
NC_035085.1	63796629	.	A	C	.	.	MAF_USDA=7.059
NC_035085.1	63796648	.	C	T	.	.	MAF_USDA=4.098
NC_035085.1	63796654	.	T	C	.	.	MAF_USDA=2.459
NC_035085.1	63796664	.	T	C	.	.	MAF_USDA=18.75
NC_035085.1	63796740	.	C	T	.	.	MAF_INRAE=29.114;MAF_USDA=40.0
NC_035085.1	63796760	.	C	T	.	.	MAF_INRAE=29.114;MAF_USDA=44.706
NC_035085.1	63796802	.	A	C	.	.	MAF_INRAE=36.709;MAF_USDA=38.235
NC_035085.1	63796917	.	A	C	.	.	MAF_INRAE=29.114;MAF_USDA=18.235
NC_035085.1	63796921	.	T	C	.	.	MAF_USDA=4.098
NC_035085.1	63797013	.	G	T	.	.	MAF_INRAE=41.139;MAF_USDA=17.059
NC_035085.1	63797043	.	A	T	.	.	MAF_USDA=10.417
NC_035085.1	63797051	.	T	A	.	.	MAF_INRAE=28.481;MAF_USDA=20.833
NC_035085.1	63797052	.	A	T	.	.	MAF_INRAE=5.696;MAF_USDA=10.417
NC_035085.1	63797061	.	G	T	.	.	MAF_INRAE=15.789;MAF_USDA=24.118
NC_035085.1	63797062	.	T	G	.	.	MAF_USDA=23.529
NC_035085.1	63797080	.	C	T	.	.	MAF_INRAE=15.789;MAF_USDA=20.588
NC_035085.1	63797087	.	A	T	.	.	MAF_INRAE=15.789;MAF_USDA=21.176
NC_035085.1	63797108	.	A	C	.	.	MAF_INRAE=21.053;MAF_USDA=35.294
NC_035085.1	63797146	.	G	C	.	.	MAF_USDA=2.459
NC_035085.1	63797147	.	G	A	.	.	MAF_INRAE=5.263;MAF_USDA=12.941
NC_035085.1	63797160	.	C	T	.	.	MAF_USDA=4.098
NC_035085.1	63797183	.	T	C	.	.	MAF_INRAE=36.709;MAF_USDA=34.118
NC_035085.1	63797191	.	G	A	.	.	MAF_INRAE=36.709;MAF_USDA=33.529
NC_035085.1	63797202	.	G	T	.	.	MAF_INRAE=7.5;MAF_USDA=15.882
NC_035085.1	63797247	.	A	G	.	.	MAF_INRAE=36.709;MAF_USDA=32.353
NC_035085.1	63797256	.	C	T	.	.	MAF_INRAE=29.747;MAF_USDA=35.294
NC_035085.1	63797366	.	A	G	.	.	MAF_USDA=8.197
NC_035085.1	63797384	.	G	A	.	.	MAF_USDA=8.333
NC_035085.1	63797439	.	A	C	.	.	MAF_INRAE=1.667
NC_035085.1	63797503	.	A	C	.	.	MAF_INRAE=11.392;MAF_USDA=1.639
NC_035085.1	63797539	.	C	A	.	.	MAF_USDA=2.459
NC_035085.1	63797544	.	A	G	.	.	MAF_INRAE=41.139;MAF_USDA=11.176
NC_035085.1	63797547	.	G	A	.	.	MAF_INRAE=15.789;MAF_USDA=8.824
NC_035085.1	63797611	.	T	C	.	.	MAF_USDA=2.459
NC_035085.1	63797628	.	G	A	.	.	MAF_INRAE=10.127;MAF_USDA=38.235
NC_035085.1	63797632	.	T	C	.	.	MAF_INRAE=8.333;MAF_USDA=29.412
NC_035085.1	63797639	.	G	A	.	.	MAF_INRAE=10.127;MAF_USDA=31.765
NC_035085.1	63797663	.	T	C	.	.	MAF_INRAE=10.127;MAF_USDA=32.353
NC_035085.1	63797675	.	G	A	.	.	MAF_USDA=5.738
NC_035085.1	63797681	.	G	A	.	.	MAF_USDA=5.738
NC_035085.1	63797728	.	C	A	.	.	MAF_INRAE=5.063;MAF_USDA=5.882
NC_035085.1	63797788	.	C	T	.	.	MAF_INRAE=36.667
NC_035085.1	63797807	.	T	G	.	.	MAF_INRAE=29.747;MAF_USDA=34.706
NC_035085.1	63797812	.	A	C	.	.	MAF_INRAE=41.772;MAF_USDA=8.824
NC_035085.1	63797818	.	T	G	.	.	MAF_USDA=5.738
NC_035085.1	63797835	.	G	A	.	.	MAF_INRAE=41.772
NC_035085.1	63797842	.	G	C	.	.	MAF_INRAE=41.772;MAF_USDA=10.0
NC_035085.1	63797889	.	C	A	.	.	MAF_USDA=8.197
NC_035085.1	63797996	.	C	T	.	.	MAF_INRAE=10.127;MAF_USDA=12.353
NC_035085.1	63798018	.	A	T	.	.	MAF_INRAE=41.772;MAF_USDA=10.0
NC_035085.1	63798026	.	C	A	.	.	MAF_INRAE=10.127
NC_035085.1	63798043	.	G	C	.	.	MAF_INRAE=41.772;MAF_USDA=17.647
NC_035085.1	63798045	.	C	T	.	.	MAF_INRAE=38.333;MAF_USDA=19.412
NC_035085.1	63798052	.	T	A	.	.	MAF_INRAE=29.747;MAF_USDA=34.706
NC_035085.1	63798054	.	G	C	.	.	MAF_INRAE=29.167;MAF_USDA=34.706
NC_035085.1	63798114	.	C	A	.	.	MAF_INRAE=41.139;MAF_USDA=10.588
NC_035085.1	63798124	.	G	A	.	.	MAF_USDA=2.459
NC_035085.1	63798184	.	C	T	.	.	MAF_INRAE=7.5
NC_035085.1	63798191	.	G	A	.	.	MAF_USDA=4.098
NC_035085.1	63798232	.	A	G	.	.	MAF_INRAE=41.139;MAF_USDA=14.706
NC_035085.1	63798289	.	T	C	.	.	MAF_USDA=43.75
NC_035085.1	63798294	.	A	G	.	.	MAF_USDA=5.738
NC_035085.1	63798310	.	T	C	.	.	MAF_USDA=5.738
NC_035085.1	63798324	.	G	T	.	.	MAF_INRAE=41.139;MAF_USDA=12.941
NC_035085.1	63798326	.	A	G	.	.	MAF_USDA=4.098
NC_035085.1	63798331	.	C	T	.	.	MAF_USDA=4.098
NC_035085.1	63798359	.	C	T	.	.	MAF_USDA=4.918
NC_035085.1	63798450	.	A	G	.	.	MAF_INRAE=41.772;MAF_USDA=12.353
NC_035085.1	63798467	.	C	T	.	.	MAF_INRAE=42.405;MAF_USDA=10.0
NC_035085.1	63798491	.	G	A	.	.	MAF_INRAE=7.5
NC_035085.1	63798522	.	T	A	.	.	MAF_INRAE=41.139;MAF_USDA=10.0
NC_035085.1	63798538	.	G	A	.	.	MAF_INRAE=41.772;MAF_USDA=10.588
NC_035085.1	63798551	.	C	T	.	.	MAF_INRAE=41.772;MAF_USDA=25.0
NC_035085.1	63798567	.	T	C	.	.	MAF_INRAE=41.772;MAF_USDA=14.118
NC_035085.1	63798585	.	T	A	.	.	MAF_USDA=4.098
NC_035085.1	63798605	.	A	G	.	.	MAF_USDA=4.918
NC_035085.1	63798611	.	C	T	.	.	MAF_USDA=5.738
NC_035085.1	63798620	.	T	C	.	.	MAF_INRAE=10.127
NC_035085.1	63798622	.	A	G	.	.	MAF_INRAE=37.5
NC_035085.1	63798639	.	G	A	.	.	MAF_USDA=1.639
NC_035085.1	63798660	.	A	C	.	.	MAF_INRAE=41.139;MAF_USDA=10.714
NC_035085.1	63798698	.	C	A	.	.	MAF_USDA=5.738
NC_035085.1	63798711	.	A	G	.	.	MAF_INRAE=41.139;MAF_USDA=14.706
NC_035085.1	63798730	.	T	C	.	.	MAF_INRAE=10.127;MAF_USDA=28.235
NC_035085.1	63798823	.	C	T	.	.	MAF_USDA=4.167
NC_035085.1	63798830	.	C	T	.	.	MAF_INRAE=41.139;MAF_USDA=10.588
NC_035085.1	63798841	.	G	C	.	.	MAF_INRAE=41.139;MAF_USDA=10.588
NC_035085.1	63798869	.	G	A	.	.	MAF_INRAE=41.139;MAF_USDA=10.588
NC_035085.1	63798886	.	C	A	.	.	MAF_USDA=2.459
NC_035085.1	63798890	.	A	G	.	.	MAF_INRAE=41.139;MAF_USDA=14.706
NC_035085.1	63798901	.	C	T	.	.	MAF_INRAE=5.263;MAF_USDA=14.118
NC_035085.1	63798927	.	C	A	.	.	MAF_INRAE=41.139;MAF_USDA=10.0
NC_035085.1	63798929	.	C	T	.	.	MAF_INRAE=7.5
NC_035085.1	63799006	.	G	A	.	.	MAF_USDA=5.738
NC_035085.1	63799024	.	C	A	.	.	MAF_INRAE=41.139;MAF_USDA=14.118
NC_035085.1	63799025	.	T	C	.	.	MAF_USDA=4.098
NC_035085.1	63799038	.	T	A	.	.	MAF_USDA=5.738
NC_035085.1	63799077	.	G	A	.	.	MAF_USDA=5.738
NC_035085.1	63799080	.	A	T	.	.	MAF_USDA=18.75
NC_035085.1	63799095	.	C	G	.	.	MAF_USDA=5.738
NC_035085.1	63799106	.	T	G	.	.	MAF_USDA=4.706
NC_035085.1	63799167	.	T	C	.	.	MAF_USDA=5.738
NC_035085.1	63799172	.	C	T	.	.	MAF_USDA=4.918
NC_035085.1	63799221	.	G	T	.	.	MAF_USDA=4.918
NC_035085.1	63799311	.	C	T	.	.	MAF_USDA=4.918
NC_035085.1	63799318	.	G	A	.	.	MAF_USDA=9.016
NC_035085.1	63799321	.	A	G	.	.	MAF_USDA=25.294
NC_035085.1	63799356	.	G	A	.	.	MAF_INRAE=15.789;MAF_USDA=10.0
NC_035085.1	63799373	.	G	A	.	.	MAF_INRAE=42.405;MAF_USDA=10.588
NC_035085.1	63799381	.	C	T	.	.	MAF_USDA=5.738
NC_035085.1	63799382	.	A	C	.	.	MAF_INRAE=41.139;MAF_USDA=10.588
NC_035085.1	63799415	.	T	A	.	.	MAF_INRAE=41.139;MAF_USDA=10.588
NC_035085.1	63799430	.	C	A	.	.	MAF_INRAE=31.013;MAF_USDA=37.647
NC_035085.1	63799432	.	C	T	.	.	MAF_INRAE=41.139;MAF_USDA=10.588
NC_035085.1	63799502	.	A	C	.	.	MAF_INRAE=10.127;MAF_USDA=37.059
NC_035085.1	63799506	.	G	A	.	.	MAF_USDA=4.918
NC_035085.1	63799533	.	G	T	.	.	MAF_INRAE=41.772;MAF_USDA=14.706
NC_035085.1	63799564	.	A	T	.	.	MAF_INRAE=41.772;MAF_USDA=13.529
NC_035085.1	63799571	.	T	C	.	.	MAF_INRAE=41.772;MAF_USDA=13.529
NC_035085.1	63799575	.	C	A	.	.	MAF_INRAE=31.646;MAF_USDA=49.412
NC_035085.1	63799585	.	G	A	.	.	MAF_INRAE=41.772;MAF_USDA=10.588
NC_035085.1	63799658	.	C	T	.	.	MAF_INRAE=5.263;MAF_USDA=13.529
NC_035085.1	63799699	.	C	A	.	.	MAF_INRAE=29.747;MAF_USDA=23.529
NC_035085.1	63799715	.	C	T	.	.	MAF_INRAE=7.595;MAF_USDA=14.583
NC_035085.1	63799718	.	C	T	.	.	MAF_INRAE=41.139;MAF_USDA=14.118
NC_035085.1	63799720	.	A	C	.	.	MAF_INRAE=37.5;MAF_USDA=10.588
NC_035085.1	63799745	.	C	T	.	.	MAF_USDA=5.738
NC_035085.1	63799779	.	G	A	.	.	MAF_INRAE=41.139;MAF_USDA=10.588
NC_035085.1	63799807	.	A	C	.	.	MAF_INRAE=41.772;MAF_USDA=10.588
NC_035085.1	63799841	.	C	T	.	.	MAF_INRAE=41.139;MAF_USDA=13.529
NC_035085.1	63799845	.	C	T	.	.	MAF_USDA=1.639
NC_035085.1	63799879	.	A	C	.	.	MAF_INRAE=15.789;MAF_USDA=6.471
NC_035085.1	63799902	.	G	A	.	.	MAF_USDA=12.5
NC_035085.1	63799911	.	C	G	.	.	MAF_USDA=7.059
NC_035085.1	63799913	.	G	C	.	.	MAF_INRAE=41.772;MAF_USDA=14.118
NC_035085.1	63799955	.	C	G	.	.	MAF_INRAE=15.789;MAF_USDA=7.647
NC_035085.1	63799956	.	C	A	.	.	MAF_INRAE=44.937;MAF_USDA=10.0
NC_035085.1	63799960	.	A	G	.	.	MAF_USDA=4.918
NC_035085.1	63800037	.	C	T	.	.	MAF_USDA=4.098
NC_035085.1	63800107	.	T	G	.	.	MAF_USDA=9.412
NC_035085.1	63800126	.	T	C	.	.	MAF_USDA=12.5
NC_035085.1	63800152	.	C	T	.	.	MAF_INRAE=31.013;MAF_USDA=26.19
NC_035085.1	63800154	.	T	C	.	.	MAF_INRAE=5.263;MAF_USDA=12.5
NC_035085.1	63800163	.	G	A	.	.	MAF_INRAE=38.333;MAF_USDA=9.412
NC_035085.1	63800185	.	T	G	.	.	MAF_INRAE=10.127;MAF_USDA=37.059
NC_035085.1	63800206	.	A	T	.	.	MAF_USDA=5.882
NC_035085.1	63800343	.	A	C	.	.	MAF_INRAE=41.772;MAF_USDA=10.588
NC_035085.1	63800383	.	C	T	.	.	MAF_USDA=5.833
NC_035085.1	63800429	.	T	C	.	.	MAF_USDA=4.098
NC_035085.1	63800450	.	G	A	.	.	MAF_INRAE=41.772;MAF_USDA=16.471
NC_035085.1	63800491	.	G	A	.	.	MAF_INRAE=41.139;MAF_USDA=11.176
NC_035085.1	63800492	.	T	A	.	.	MAF_INRAE=37.5;MAF_USDA=11.176
NC_035085.1	63800572	.	A	C	.	.	MAF_USDA=1.639
NC_035085.1	63800594	.	G	T	.	.	MAF_USDA=1.639
NC_035085.1	63800602	.	C	T	.	.	MAF_INRAE=29.747;MAF_USDA=26.471
NC_035085.1	63800622	.	G	C	.	.	MAF_INRAE=31.579;MAF_USDA=26.471
NC_035085.1	63800674	.	C	G	.	.	MAF_INRAE=41.139;MAF_USDA=10.588
NC_035085.1	63800704	.	C	T	.	.	MAF_USDA=3.279
NC_035085.1	63800853	.	A	T	.	.	MAF_USDA=25.0
NC_035085.1	63801461	.	G	T	.	.	MAF_USDA=11.31
NC_035085.1	63801486	.	C	A	.	.	MAF_USDA=35.417
NC_035085.1	63801489	.	CT	CC	.	.	MAF_USDA=37.5
NC_035085.1	63801545	.	C	T	.	.	MAF_USDA=8.235
NC_035085.1	63801553	.	A	T	.	.	MAF_USDA=4.918
NC_035085.1	63801563	.	C	T	.	.	MAF_USDA=10.0
NC_035085.1	63801634	.	C	A	.	.	MAF_INRAE=8.861;MAF_USDA=1.639
NC_035085.1	63801666	.	C	T	.	.	MAF_USDA=48.824
NC_035085.1	63801667	.	G	A	.	.	MAF_USDA=1.639
NC_035085.1	63801689	.	G	A	.	.	MAF_USDA=18.824
NC_035085.1	63801713	.	T	A	.	.	MAF_INRAE=32.278;MAF_USDA=39.583
NC_035085.1	63801732	.	C	T	.	.	MAF_USDA=4.098
NC_035085.1	63801749	.	A	C	.	.	MAF_INRAE=12.025;MAF_USDA=43.529
NC_035085.1	63801806	.	G	A	.	.	MAF_INRAE=12.025;MAF_USDA=35.417
NC_035085.1	63801822	.	C	T	.	.	MAF_USDA=12.5
NC_035085.1	63801869	.	A	T	.	.	MAF_USDA=1.639
NC_035085.1	63801960	.	C	T	.	.	MAF_USDA=1.639
NC_035085.1	63801988	.	C	T	.	.	MAF_USDA=4.118
NC_035085.1	63801997	.	C	T	.	.	MAF_USDA=3.279
NC_035085.1	63802000	.	C	T	.	.	MAF_USDA=1.639
NC_035085.1	63802022	.	A	C	.	.	MAF_INRAE=10.759;MAF_USDA=48.235
NC_035085.1	63802025	.	A	T	.	.	MAF_USDA=18.75
NC_035085.1	63802056	.	G	A	.	.	MAF_INRAE=5.263;MAF_USDA=12.353
NC_035085.1	63802057	.	A	G	.	.	MAF_USDA=11.765
NC_035085.1	63802083	.	T	G	.	.	MAF_USDA=47.024
NC_035085.1	63802088	.	T	G	.	.	MAF_USDA=25.0
NC_035085.1	63802133	.	T	G	.	.	MAF_USDA=5.738
NC_035085.1	63802142	.	T	A	.	.	MAF_INRAE=37.975;MAF_USDA=11.176
NC_035085.1	63802145	.	A	G	.	.	MAF_USDA=4.706
NC_035085.1	63802152	.	C	A	.	.	MAF_USDA=1.639
NC_035085.1	63802159	.	C	A	.	.	MAF_INRAE=22.5
NC_035085.1	63802168	.	G	T	.	.	MAF_USDA=17.647
NC_035085.1	63802184	.	C	T	.	.	MAF_INRAE=26.582;MAF_USDA=30.952
NC_035085.1	63802250	.	G	T	.	.	MAF_USDA=1.639
NC_035085.1	63802291	.	G	A	.	.	MAF_USDA=5.738
NC_035085.1	63802308	.	G	A	.	.	MAF_USDA=4.098
NC_035085.1	63802362	.	C	T	.	.	MAF_INRAE=5.263;MAF_USDA=12.941
NC_035085.1	63802366	.	G	A	.	.	MAF_USDA=4.918
NC_035085.1	63802370	.	A	T	.	.	MAF_INRAE=41.139;MAF_USDA=11.176
NC_035085.1	63802371	.	T	C	.	.	MAF_INRAE=29.747;MAF_USDA=24.706
NC_035085.1	63802378	.	C	T	.	.	MAF_USDA=4.918
NC_035085.1	63802411	.	G	A	.	.	MAF_INRAE=41.139;MAF_USDA=10.0
NC_035085.1	63802437	.	A	G	.	.	MAF_INRAE=7.595;MAF_USDA=6.471
NC_035085.1	63802490	.	T	C	.	.	MAF_INRAE=15.789
NC_035085.1	63802517	.	G	A	.	.	MAF_USDA=25.0
NC_035085.1	63802527	.	A	T	.	.	MAF_INRAE=41.139;MAF_USDA=8.824
NC_035085.1	63802623	.	C	T	.	.	MAF_INRAE=43.333
NC_035085.1	63802687	.	T	A	.	.	MAF_INRAE=29.167
NC_035085.1	63802729	.	T	G	.	.	MAF_INRAE=20.833
NC_035085.1	63802790	.	A	G	.	.	MAF_INRAE=5.263
NC_035085.1	63802841	.	C	T	.	.	MAF_INRAE=15.789;MAF_USDA=41.803
NC_035085.1	63802896	.	A	G	.	.	MAF_INRAE=15.789;MAF_USDA=5.0
NC_035085.1	63802899	.	G	A	.	.	MAF_INRAE=5.263;MAF_USDA=9.836
NC_035085.1	63802904	.	T	A	.	.	MAF_INRAE=5.263;MAF_USDA=12.353
NC_035085.1	63802905	.	T	G	.	.	MAF_INRAE=5.833
NC_035085.1	63802944	.	T	A	.	.	MAF_USDA=6.557
NC_035085.1	63802945	.	A	T	.	.	MAF_INRAE=47.368;MAF_USDA=30.0
NC_035085.1	63802955	.	A	G	.	.	MAF_INRAE=5.263;MAF_USDA=12.353
NC_035085.1	63803030	.	G	A	.	.	MAF_USDA=6.557
NC_035085.1	63803038	.	G	T	.	.	MAF_USDA=45.833
NC_035085.1	63803043	.	G	A	.	.	MAF_INRAE=5.263;MAF_USDA=18.75
NC_035085.1	63803046	.	A	G	.	.	MAF_USDA=18.75
NC_035085.1	63803160	.	T	G	.	.	MAF_USDA=6.557
NC_035085.1	63803222	.	T	G	.	.	MAF_USDA=3.279
NC_035085.1	63803328	.	G	A	.	.	MAF_USDA=12.353
NC_035085.1	63803333	.	C	G	.	.	MAF_INRAE=25.0;MAF_USDA=7.647
NC_035085.1	63803348	.	A	G	.	.	MAF_INRAE=1.667
NC_035085.1	63803351	.	G	A	.	.	MAF_INRAE=1.667
NC_035085.1	63803388	.	G	A	.	.	MAF_USDA=10.588
NC_035085.1	63803478	.	C	A	.	.	MAF_INRAE=8.333
NC_035085.1	63803520	.	G	T	.	.	MAF_INRAE=5.263
NC_035085.1	63803528	.	G	T	.	.	MAF_INRAE=9.167
NC_035085.1	63803621	.	C	A	.	.	MAF_USDA=7.377
NC_035085.1	63803782	.	G	A	.	.	MAF_USDA=1.639
NC_035085.1	63803792	.	A	T	.	.	MAF_USDA=3.279
NC_035085.1	63803918	.	A	G	.	.	MAF_USDA=4.918
NC_035085.1	63804569	.	T	G	.	.	MAF_USDA=18.75
NC_035085.1	63804612	.	C	T	.	.	MAF_USDA=1.695
NC_035085.1	63804632	.	C	T	.	.	MAF_USDA=29.167
NC_035085.1	63804676	.	A	G	.	.	MAF_USDA=13.529
NC_035085.1	63804677	.	C	T	.	.	MAF_INRAE=44.737;MAF_USDA=15.882
NC_035085.1	63804690	.	A	C	.	.	MAF_USDA=44.706
NC_035085.1	63804743	.	G	A	.	.	MAF_INRAE=41.139;MAF_USDA=10.0
NC_035085.1	63804749	.	A	C	.	.	MAF_INRAE=15.789;MAF_USDA=8.824
NC_035085.1	63804760	.	T	G	.	.	MAF_USDA=3.279
NC_035085.1	63804765	.	C	T	.	.	MAF_INRAE=11.392;MAF_USDA=1.639
NC_035085.1	63804784	.	G	A	.	.	MAF_INRAE=22.785;MAF_USDA=30.588
NC_035085.1	63804793	.	G	A	.	.	MAF_INRAE=15.789;MAF_USDA=20.0
NC_035085.1	63804800	.	T	C	.	.	MAF_INRAE=7.595;MAF_USDA=32.941
NC_035085.1	63804811	.	T	C	.	.	MAF_INRAE=41.139;MAF_USDA=18.235
NC_035085.1	63804822	.	G	A	.	.	MAF_INRAE=41.139;MAF_USDA=25.595
NC_035085.1	63804874	.	T	C	.	.	MAF_INRAE=11.392;MAF_USDA=43.529
NC_035085.1	63804904	.	T	A	.	.	MAF_USDA=1.639
NC_035085.1	63804906	.	A	C	.	.	MAF_INRAE=5.263;MAF_USDA=28.824
NC_035085.1	63804934	.	A	T	.	.	MAF_INRAE=5.263;MAF_USDA=24.118
NC_035085.1	63804938	.	A	G	.	.	MAF_INRAE=8.333;MAF_USDA=25.882
NC_035085.1	63805004	.	C	T	.	.	MAF_USDA=1.639
NC_035085.1	63805086	.	T	C	.	.	MAF_USDA=4.098
NC_035085.1	63805090	.	G	A	.	.	MAF_USDA=4.098
NC_035085.1	63805091	.	C	G	.	.	MAF_USDA=3.279
NC_035085.1	63805117	.	G	A	.	.	MAF_USDA=7.377
NC_035085.1	63805129	.	T	G	.	.	MAF_INRAE=15.789;MAF_USDA=42.353
NC_035085.1	63805188	.	G	A	.	.	MAF_USDA=12.295
NC_035085.1	63805203	.	T	G	.	.	MAF_USDA=13.934
NC_035085.1	63805233	.	A	G	.	.	MAF_INRAE=29.747;MAF_USDA=19.412
NC_035085.1	63805285	.	A	G	.	.	MAF_USDA=3.279
NC_035085.1	63805296	.	T	C	.	.	MAF_INRAE=5.263;MAF_USDA=12.353
NC_035085.1	63805299	.	G	A	.	.	MAF_USDA=10.417
NC_035085.1	63805305	.	C	T	.	.	MAF_USDA=5.738
NC_035085.1	63805319	.	G	A	.	.	MAF_USDA=12.353
NC_035085.1	63805325	.	C	T	.	.	MAF_USDA=1.639
NC_035085.1	63805330	.	C	A	.	.	MAF_INRAE=7.5;MAF_USDA=12.941
NC_035085.1	63805336	.	G	T	.	.	MAF_USDA=12.941
NC_035085.1	63805401	.	C	A	.	.	MAF_INRAE=21.053;MAF_USDA=19.412
NC_035085.1	63805425	.	G	T	.	.	MAF_USDA=3.279
NC_035085.1	63805492	.	A	G	.	.	MAF_USDA=2.459
NC_035085.1	63805544	.	C	T	.	.	MAF_INRAE=5.263;MAF_USDA=12.353
NC_035085.1	63805600	.	C	A	.	.	MAF_USDA=7.059
NC_035085.1	63805617	.	A	C	.	.	MAF_INRAE=5.263
NC_035085.1	63805633	.	A	G	.	.	MAF_INRAE=5.263;MAF_USDA=16.471
NC_035085.1	63805686	.	C	A	.	.	MAF_INRAE=5.263;MAF_USDA=15.294
NC_035085.1	63805687	.	C	A	.	.	MAF_USDA=14.706
NC_035085.1	63805780	.	T	C	.	.	MAF_USDA=27.711
NC_035085.1	63806031	.	T	A	.	.	MAF_INRAE=5.263;MAF_USDA=15.244
NC_035085.1	63806032	.	T	A	.	.	MAF_USDA=15.06
NC_035085.1	63806046	.	C	T	.	.	MAF_USDA=17.857
NC_035085.1	63806047	.	G	A	.	.	MAF_USDA=30.952
NC_035085.1	63806062	.	C	T	.	.	MAF_USDA=5.932
NC_035085.1	63806063	.	A	T	.	.	MAF_USDA=5.932
NC_035085.1	63806064	.	A	T	.	.	MAF_USDA=2.5
NC_035085.1	63806065	.	C	A	.	.	MAF_USDA=5.833
NC_035085.1	63806086	.	G	A	.	.	MAF_USDA=1.667
NC_035085.1	63806113	.	T	A	.	.	MAF_INRAE=37.342;MAF_USDA=38.824
NC_035085.1	63806135	.	T	C	.	.	MAF_USDA=3.279
NC_035085.1	63806222	.	G	T	.	.	MAF_USDA=4.098
NC_035085.1	63806226	.	T	C	.	.	MAF_INRAE=35.443;MAF_USDA=28.235
NC_035085.1	63806230	.	C	T	.	.	MAF_INRAE=30.833;MAF_USDA=35.119
NC_035085.1	63806233	.	G	T	.	.	MAF_INRAE=5.263;MAF_USDA=14.706
NC_035085.1	63806282	.	A	T	.	.	MAF_USDA=4.118
NC_035085.1	63806313	.	T	C	.	.	MAF_INRAE=35.443;MAF_USDA=42.941
NC_035085.1	63806321	.	G	A	.	.	MAF_USDA=4.918
NC_035085.1	63806356	.	G	A	.	.	MAF_USDA=4.118
NC_035085.1	63806385	.	A	T	.	.	MAF_INRAE=5.263;MAF_USDA=3.279
NC_035085.1	63806416	.	A	T	.	.	MAF_INRAE=35.443;MAF_USDA=35.714
NC_035085.1	63806479	.	C	T	.	.	MAF_USDA=3.279
NC_035085.1	63806482	.	C	A	.	.	MAF_USDA=6.557
NC_035085.1	63806491	.	C	A	.	.	MAF_USDA=5.738
NC_035085.1	63806520	.	A	G	.	.	MAF_INRAE=35.443;MAF_USDA=33.529
NC_035085.1	63806614	.	T	C	.	.	MAF_INRAE=5.263;MAF_USDA=13.69
NC_035085.1	63806649	.	A	T	.	.	MAF_USDA=1.639
NC_035085.1	63808561	.	A	G	.	.	MAF_USDA=1.695
NC_035085.1	63808579	.	C	T	.	.	MAF_INRAE=5.263;MAF_USDA=2.542
NC_035085.1	63808582	.	C	A	.	.	MAF_USDA=4.237
NC_035085.1	63808646	.	T	C	.	.	MAF_INRAE=1.667;MAF_USDA=1.639
NC_035085.1	63808648	.	T	C	.	.	MAF_INRAE=7.5
NC_035085.1	63808655	.	G	A	.	.	MAF_INRAE=35.443;MAF_USDA=31.765
NC_035085.1	63808662	.	G	A	.	.	MAF_USDA=9.016
NC_035085.1	63808778	.	T	C	.	.	MAF_INRAE=31.667;MAF_USDA=33.333
NC_035085.1	63808800	.	C	T	.	.	MAF_INRAE=31.667;MAF_USDA=43.75
NC_035085.1	63808805	.	A	G	.	.	MAF_USDA=1.639
NC_035085.1	63808817	.	G	A	.	.	MAF_USDA=4.918
NC_035085.1	63808826	.	T	C	.	.	MAF_USDA=9.412
NC_035085.1	63808843	.	G	A	.	.	MAF_USDA=1.639
NC_035085.1	63808893	.	A	G	.	.	MAF_USDA=12.353
NC_035085.1	63808921	.	G	A	.	.	MAF_USDA=25.0
NC_035085.1	63808924	.	C	A	.	.	MAF_USDA=47.917
NC_035085.1	63808946	.	T	C	.	.	MAF_USDA=18.75
NC_035085.1	63808966	.	T	C	.	.	MAF_USDA=5.738
NC_035085.1	63809009	.	A	G	.	.	MAF_USDA=2.459
NC_035085.1	63809040	.	T	C	.	.	MAF_INRAE=31.646;MAF_USDA=41.667
NC_035085.1	63809048	.	T	G	.	.	MAF_INRAE=5.263;MAF_USDA=11.176
NC_035085.1	63809066	.	T	C	.	.	MAF_USDA=22.917
NC_035085.1	63809101	.	C	T	.	.	MAF_INRAE=21.053;MAF_USDA=25.882
NC_035085.1	63809142	.	C	T	.	.	MAF_USDA=1.639
NC_035085.1	63809601	.	A	G	.	.	MAF_INRAE=5.263
NC_035085.1	63809603	.	G	A	.	.	MAF_USDA=14.583
NC_035085.1	63809652	.	G	A	.	.	MAF_USDA=3.279
NC_035085.1	63809657	.	A	G	.	.	MAF_USDA=28.235
NC_035085.1	63809658	.	T	A	.	.	MAF_USDA=24.706
NC_035085.1	63809675	.	G	C	.	.	MAF_USDA=29.412
NC_035085.1	63809694	.	C	A	.	.	MAF_USDA=5.738
NC_035085.1	63809706	.	G	A	.	.	MAF_INRAE=5.263;MAF_USDA=4.118
NC_035085.1	63809800	.	A	G	.	.	MAF_USDA=44.118
NC_035085.1	63809837	.	A	G	.	.	MAF_USDA=4.098
NC_035085.1	63810571	.	A	T	.	.	MAF_USDA=1.667
NC_035085.1	63810734	.	A	T	.	.	MAF_INRAE=16.667;MAF_USDA=45.833
NC_035085.1	63810803	.	T	C	.	.	MAF_USDA=1.639
NC_035085.1	63810944	.	T	G	.	.	MAF_USDA=7.647
NC_035085.1	63811010	.	T	C	.	.	MAF_INRAE=24.051;MAF_USDA=45.833
NC_035085.1	63811033	.	G	A	.	.	MAF_INRAE=34.81;MAF_USDA=30.588
NC_035085.1	63811034	.	C	G	.	.	MAF_INRAE=6.667;MAF_USDA=8.824
NC_035085.1	63811039	.	C	T	.	.	MAF_USDA=10.0
NC_035085.1	63811065	.	G	T	.	.	MAF_INRAE=18.354;MAF_USDA=45.833
NC_035085.1	63811068	.	C	T	.	.	MAF_USDA=8.333
NC_035085.1	63811128	.	A	C	.	.	MAF_USDA=8.929
NC_035085.1	63811148	.	G	A	.	.	MAF_USDA=3.333
NC_035085.1	63811163	.	G	A	.	.	MAF_USDA=2.5
NC_035085.1	63811182	.	C	T	.	.	MAF_INRAE=47.368;MAF_USDA=13.095
NC_035085.1	63811270	.	A	C	.	.	MAF_USDA=25.0
NC_035085.1	63811271	.	G	T	.	.	MAF_INRAE=1.667;MAF_USDA=3.279
NC_035085.1	63811346	.	C	T	.	.	MAF_USDA=4.918
NC_035085.1	63811419	.	C	T	.	.	MAF_USDA=7.059
NC_035085.1	63811426	.	C	T	.	.	MAF_USDA=19.412
NC_035085.1	63811458	.	G	T	.	.	MAF_USDA=25.294
NC_035085.1	63811485	.	A	C	.	.	MAF_INRAE=15.789;MAF_USDA=11.765
NC_035085.1	63811490	.	A	G	.	.	MAF_USDA=33.529
NC_035085.1	63811491	.	C	T	.	.	MAF_INRAE=26.316;MAF_USDA=46.471
NC_035085.1	63811526	.	T	G	.	.	MAF_USDA=18.235
NC_035085.1	63811546	.	A	C	.	.	MAF_INRAE=26.316;MAF_USDA=34.118
NC_035085.1	63811547	.	A	C	.	.	MAF_USDA=34.118
NC_035085.1	63811588	.	C	T	.	.	MAF_INRAE=15.789;MAF_USDA=11.765
NC_035085.1	63811591	.	C	T	.	.	MAF_USDA=42.353
NC_035085.1	63811600	.	C	A	.	.	MAF_USDA=18.235
NC_035085.1	63811607	.	C	T	.	.	MAF_INRAE=26.316;MAF_USDA=41.176
NC_035085.1	63811628	.	C	T	.	.	MAF_USDA=3.279
NC_035085.1	63811633	.	T	C	.	.	MAF_USDA=14.286
NC_035085.1	63811641	.	T	C	.	.	MAF_USDA=27.083
NC_035085.1	63811649	.	T	C	.	.	MAF_USDA=22.917
NC_035085.1	63811725	.	T	C	.	.	MAF_USDA=8.235
NC_035085.1	63811726	.	C	A	.	.	MAF_USDA=14.754
NC_035085.1	63811747	.	C	A	.	.	MAF_USDA=1.639
NC_035085.1	63811754	.	C	T	.	.	MAF_USDA=41.667
NC_035085.1	63811759	.	T	C	.	.	MAF_USDA=45.833
NC_035085.1	63811837	.	T	G	.	.	MAF_INRAE=26.316;MAF_USDA=32.353
NC_035085.1	63811908	.	A	G	.	.	MAF_USDA=4.167
NC_035085.1	63811963	.	A	C	.	.	MAF_INRAE=26.316;MAF_USDA=30.0
NC_035085.1	63811972	.	G	A	.	.	MAF_INRAE=42.105;MAF_USDA=35.882
NC_035085.1	63812002	.	G	A	.	.	MAF_INRAE=13.158;MAF_USDA=10.417
NC_035085.1	63812012	.	A	T	.	.	MAF_USDA=37.647
NC_035085.1	63812042	.	C	A	.	.	MAF_USDA=36.905
NC_035085.1	63812092	.	C	T	.	.	MAF_INRAE=17.089;MAF_USDA=40.0
NC_035085.1	63812107	.	A	C	.	.	MAF_INRAE=16.456;MAF_USDA=47.647
NC_035085.1	63812134	.	T	C	.	.	MAF_USDA=8.824
NC_035085.1	63812135	.	A	G	.	.	MAF_USDA=20.0
NC_035085.1	63812138	.	A	C	.	.	MAF_USDA=19.412
NC_035085.1	63812139	.	G	A	.	.	MAF_USDA=19.412
NC_035085.1	63812148	.	A	C	.	.	MAF_INRAE=20.886;MAF_USDA=36.471
NC_035085.1	63812150	.	G	T	.	.	MAF_INRAE=14.167;MAF_USDA=35.882
NC_035085.1	63812176	.	T	A	.	.	MAF_INRAE=17.089;MAF_USDA=31.765
NC_035085.1	63812190	.	T	A	.	.	MAF_USDA=2.459
NC_035085.1	63812199	.	A	T	.	.	MAF_INRAE=22.152;MAF_USDA=35.294
NC_035085.1	63812200	.	C	T	.	.	MAF_INRAE=23.333;MAF_USDA=22.941
NC_035085.1	63812208	.	G	A	.	.	MAF_USDA=3.279
NC_035085.1	63812226	.	G	A	.	.	MAF_INRAE=17.722;MAF_USDA=32.941
NC_035085.1	63812341	.	C	T	.	.	MAF_INRAE=17.722;MAF_USDA=34.706
NC_035085.1	63812354	.	G	A	.	.	MAF_USDA=4.918
NC_035085.1	63812386	.	T	A	.	.	MAF_INRAE=41.772;MAF_USDA=11.176
NC_035085.1	63812418	.	A	C	.	.	MAF_INRAE=15.789;MAF_USDA=11.765
NC_035085.1	63812438	.	A	G	.	.	MAF_INRAE=20.253;MAF_USDA=45.294
NC_035085.1	63812439	.	C	A	.	.	MAF_INRAE=12.5;MAF_USDA=34.118
NC_035085.1	63812466	.	G	A	.	.	MAF_USDA=2.459
NC_035085.1	63812477	.	C	T	.	.	MAF_USDA=3.279
NC_035085.1	63812505	.	T	C	.	.	MAF_INRAE=20.886;MAF_USDA=46.471
NC_035085.1	63812529	.	A	G	.	.	MAF_INRAE=15.789;MAF_USDA=12.353
NC_035085.1	63812539	.	A	G	.	.	MAF_USDA=18.235
NC_035085.1	63812655	.	G	C	.	.	MAF_INRAE=22.152;MAF_USDA=46.471
NC_035085.1	63812657	.	C	T	.	.	MAF_INRAE=15.833;MAF_USDA=46.471
NC_035085.1	63812673	.	G	C	.	.	MAF_INRAE=19.62;MAF_USDA=18.235
NC_035085.1	63812697	.	G	A	.	.	MAF_USDA=1.639
NC_035085.1	63812729	.	T	G	.	.	MAF_INRAE=1.667
NC_035085.1	63812732	.	T	G	.	.	MAF_INRAE=17.722;MAF_USDA=33.529
NC_035085.1	63812771	.	T	C	.	.	MAF_INRAE=23.418;MAF_USDA=36.471
NC_035085.1	63812772	.	C	T	.	.	MAF_INRAE=18.354;MAF_USDA=32.941
NC_035085.1	63812799	.	T	G	.	.	MAF_INRAE=18.354;MAF_USDA=33.529
NC_035085.1	63812906	.	T	G	.	.	MAF_USDA=18.235
NC_035085.1	63812910	.	A	G	.	.	MAF_USDA=1.639
NC_035085.1	63812947	.	A	G	.	.	MAF_USDA=1.639
NC_035085.1	63812948	.	T	C	.	.	MAF_INRAE=17.722;MAF_USDA=34.118
NC_035085.1	63812952	.	C	A	.	.	MAF_USDA=6.471
NC_035085.1	63812986	.	T	C	.	.	MAF_INRAE=17.722;MAF_USDA=32.353
NC_035085.1	63812990	.	T	C	.	.	MAF_INRAE=15.0;MAF_USDA=34.118
NC_035085.1	63812999	.	G	A	.	.	MAF_USDA=3.279
NC_035085.1	63813001	.	T	G	.	.	MAF_INRAE=22.152;MAF_USDA=45.882
NC_035085.1	63813128	.	C	T	.	.	MAF_INRAE=19.62;MAF_USDA=16.471
NC_035085.1	63813183	.	G	T	.	.	MAF_INRAE=42.405;MAF_USDA=17.059
NC_035085.1	63813253	.	C	T	.	.	MAF_INRAE=7.5;MAF_USDA=8.197
NC_035085.1	63813263	.	G	T	.	.	MAF_INRAE=22.152;MAF_USDA=43.529
NC_035085.1	63813302	.	A	C	.	.	MAF_INRAE=20.886;MAF_USDA=35.294
NC_035085.1	63813318	.	G	A	.	.	MAF_INRAE=15.789;MAF_USDA=14.706
NC_035085.1	63813333	.	A	C	.	.	MAF_INRAE=22.152;MAF_USDA=48.235
NC_035085.1	63813357	.	A	G	.	.	MAF_INRAE=22.152;MAF_USDA=48.824
NC_035085.1	63813383	.	C	T	.	.	MAF_INRAE=15.789;MAF_USDA=14.118
NC_035085.1	63813408	.	T	G	.	.	MAF_USDA=1.639
NC_035085.1	63813464	.	G	C	.	.	MAF_USDA=1.19
NC_035085.1	63813484	.	C	T	.	.	MAF_INRAE=17.722;MAF_USDA=28.824
NC_035085.1	63813491	.	G	A	.	.	MAF_INRAE=20.253;MAF_USDA=22.941
NC_035085.1	63813494	.	C	T	.	.	MAF_INRAE=15.833;MAF_USDA=45.294
NC_035085.1	63813505	.	A	G	.	.	MAF_INRAE=42.405;MAF_USDA=10.588
NC_035085.1	63813511	.	G	A	.	.	MAF_INRAE=22.152;MAF_USDA=40.588
NC_035085.1	63813519	.	A	G	.	.	MAF_USDA=2.459
NC_035085.1	63813555	.	C	T	.	.	MAF_INRAE=1.667
NC_035085.1	63813615	.	T	G	.	.	MAF_USDA=3.279
NC_035085.1	63813672	.	G	A	.	.	MAF_USDA=4.098
NC_035085.1	63813673	.	C	T	.	.	MAF_INRAE=7.5
NC_035085.1	63813735	.	A	G	.	.	MAF_INRAE=17.722;MAF_USDA=30.588
NC_035085.1	63813881	.	T	C	.	.	MAF_INRAE=12.025;MAF_USDA=21.176
NC_035085.1	63813935	.	A	G	.	.	MAF_INRAE=22.152;MAF_USDA=35.294
NC_035085.1	63813980	.	T	C	.	.	MAF_INRAE=42.405;MAF_USDA=32.353
NC_035085.1	63814009	.	C	G	.	.	MAF_INRAE=42.405;MAF_USDA=32.941
NC_035085.1	63814087	.	A	C	.	.	MAF_INRAE=15.789;MAF_USDA=11.765
NC_035085.1	63814104	.	G	T	.	.	MAF_INRAE=9.167;MAF_USDA=17.647
NC_035085.1	63814118	.	C	A	.	.	MAF_USDA=7.059
NC_035085.1	63814124	.	A	G	.	.	MAF_INRAE=9.167;MAF_USDA=20.0
NC_035085.1	63814136	.	G	A	.	.	MAF_USDA=4.118
NC_035085.1	63814145	.	A	T	.	.	MAF_USDA=4.118
NC_035085.1	63814160	.	C	A	.	.	MAF_INRAE=41.139;MAF_USDA=25.882
NC_035085.1	63814164	.	C	T	.	.	MAF_INRAE=7.5;MAF_USDA=32.353
NC_035085.1	63814196	.	A	T	.	.	MAF_USDA=3.529
NC_035085.1	63814203	.	C	T	.	.	MAF_USDA=18.75
NC_035085.1	63814204	.	G	A	.	.	MAF_USDA=1.639
NC_035085.1	63814205	.	G	T	.	.	MAF_USDA=2.459
NC_035085.1	63814206	.	G	T	.	.	MAF_USDA=26.471
NC_035085.1	63814207	.	T	G	.	.	MAF_USDA=26.471
NC_035085.1	63814209	.	C	T	.	.	MAF_USDA=1.639
NC_035085.1	63814212	.	G	T	.	.	MAF_INRAE=7.5;MAF_USDA=41.176
NC_035085.1	63814230	.	T	G	.	.	MAF_INRAE=15.789;MAF_USDA=36.471
NC_035085.1	63814239	.	C	T	.	.	MAF_USDA=1.639
NC_035085.1	63814265	.	T	G	.	.	MAF_USDA=7.647
NC_035085.1	63814292	.	A	C	.	.	MAF_USDA=7.647
NC_035085.1	63814339	.	C	T	.	.	MAF_USDA=4.098
NC_035085.1	63814348	.	A	C	.	.	MAF_INRAE=15.789;MAF_USDA=31.967
NC_035085.1	63814370	.	A	G	.	.	MAF_USDA=6.557
NC_035085.1	63814388	.	G	C	.	.	MAF_USDA=32.787
NC_035085.1	63814423	.	A	C	.	.	MAF_USDA=4.098
NC_035085.1	63814448	.	C	T	.	.	MAF_USDA=2.459
NC_035085.1	63814459	.	T	G	.	.	MAF_USDA=10.588
NC_035085.1	63814527	.	G	T	.	.	MAF_USDA=1.639
NC_035085.1	63814670	.	G	A	.	.	MAF_USDA=2.459
NC_035085.1	63814781	.	T	A	.	.	MAF_INRAE=5.833
NC_035085.1	63814835	.	G	T	.	.	MAF_INRAE=2.5
NC_035085.1	63814932	.	T	A	.	.	MAF_INRAE=43.038;MAF_USDA=12.353
NC_035085.1	63814944	.	G	A	.	.	MAF_INRAE=5.063;MAF_USDA=5.882
NC_035085.1	63814956	.	T	G	.	.	MAF_INRAE=15.789;MAF_USDA=32.941
NC_035085.1	63814987	.	T	G	.	.	MAF_INRAE=1.667;MAF_USDA=3.279
NC_035085.1	63815005	.	T	G	.	.	MAF_USDA=7.647
NC_035085.1	63815021	.	A	G	.	.	MAF_INRAE=27.848;MAF_USDA=46.471
NC_035085.1	63815025	.	C	A	.	.	MAF_USDA=1.639
NC_035085.1	63815043	.	T	G	.	.	MAF_USDA=4.706
NC_035085.1	63815059	.	T	G	.	.	MAF_USDA=1.176
NC_035085.1	63815125	.	T	G	.	.	MAF_INRAE=42.405;MAF_USDA=10.0
NC_035085.1	63815208	.	C	A	.	.	MAF_USDA=10.417
NC_035085.1	63815271	.	A	G	.	.	MAF_INRAE=21.519;MAF_USDA=28.235
NC_035085.1	63815280	.	A	C	.	.	MAF_USDA=7.059
NC_035085.1	63815336	.	A	C	.	.	MAF_USDA=1.639
NC_035085.1	63815442	.	C	A	.	.	MAF_INRAE=6.962
NC_035085.1	63815486	.	G	T	.	.	MAF_USDA=3.279
NC_035085.1	63815487	.	A	G	.	.	MAF_INRAE=20.886;MAF_USDA=18.824
NC_035085.1	63815524	.	G	T	.	.	MAF_INRAE=10.127;MAF_USDA=28.824
NC_035085.1	63815565	.	T	C	.	.	MAF_USDA=6.557
NC_035085.1	63815691	.	T	C	.	.	MAF_USDA=1.639
NC_035085.1	63815826	.	C	G	.	.	MAF_INRAE=43.671;MAF_USDA=12.353
NC_035085.1	63815942	.	A	G	.	.	MAF_USDA=9.412
NC_035085.1	63815991	.	G	T	.	.	MAF_INRAE=24.167
NC_035085.1	63816030	.	A	C	.	.	MAF_USDA=1.639
NC_035085.1	63816034	.	T	G	.	.	MAF_INRAE=5.263;MAF_USDA=4.918
NC_035085.1	63816098	.	A	G	.	.	MAF_INRAE=10.759;MAF_USDA=18.235
NC_035085.1	63816202	.	A	T	.	.	MAF_INRAE=41.772;MAF_USDA=11.176
NC_035085.1	63816225	.	G	T	.	.	MAF_USDA=1.639
NC_035085.1	63816244	.	A	G	.	.	MAF_USDA=4.098
NC_035085.1	63816329	.	T	C	.	.	MAF_USDA=3.279
NC_035085.1	63816404	.	C	T	.	.	MAF_INRAE=10.759;MAF_USDA=21.765
NC_035085.1	63816500	.	T	G	.	.	MAF_USDA=3.279
NC_035085.1	63816551	.	C	T	.	.	MAF_INRAE=21.519;MAF_USDA=17.647
NC_035085.1	63816568	.	C	A	.	.	MAF_INRAE=10.759;MAF_USDA=11.176
NC_035085.1	63816576	.	T	A	.	.	MAF_INRAE=21.519;MAF_USDA=18.235
NC_035085.1	63816605	.	C	G	.	.	MAF_USDA=1.639
NC_035085.1	63816640	.	G	T	.	.	MAF_USDA=5.882
NC_035085.1	63816651	.	C	G	.	.	MAF_INRAE=7.595;MAF_USDA=7.059
NC_035085.1	63816725	.	G	A	.	.	MAF_INRAE=5.833;MAF_USDA=1.639
NC_035085.1	63816753	.	T	C	.	.	MAF_USDA=1.639
NC_035085.1	63816786	.	C	T	.	.	MAF_USDA=4.918
NC_035085.1	63816803	.	A	T	.	.	MAF_USDA=3.279
NC_035085.1	63816818	.	C	A	.	.	MAF_USDA=4.118
NC_035085.1	63816848	.	A	G	.	.	MAF_USDA=3.279
NC_035085.1	63816867	.	G	T	.	.	MAF_USDA=3.279
NC_035085.1	63816872	.	G	A	.	.	MAF_USDA=1.639
NC_035085.1	63816887	.	T	G,A	.	.	MAF_INRAE=1.667;MAF_USDA=5.882
NC_035085.1	63816926	.	A	T	.	.	MAF_INRAE=5.263
NC_035085.1	63817007	.	T	A	.	.	MAF_USDA=2.459
NC_035085.1	63817029	.	T	C	.	.	MAF_USDA=4.918
NC_035085.1	63817030	.	T	C	.	.	MAF_USDA=1.639
NC_035085.1	63817410	.	A	G	.	.	MAF_INRAE=10.759
NC_035085.1	63817494	.	C	A	.	.	MAF_INRAE=10.127;MAF_USDA=4.167
NC_035085.1	63817497	.	T	G	.	.	MAF_INRAE=5.0;MAF_USDA=4.167
NC_035085.1	63817537	.	G	A	.	.	MAF_USDA=2.083
NC_035085.1	63819412	.	G	A	.	.	MAF_USDA=1.639
NC_035085.1	63819414	.	C	T	.	.	MAF_USDA=6.557
NC_035085.1	63819419	.	C	T	.	.	MAF_INRAE=7.5
NC_035085.1	63819473	.	G	A	.	.	MAF_USDA=3.279
NC_035085.1	63819549	.	A	C	.	.	MAF_INRAE=20.886;MAF_USDA=18.235
NC_035085.1	63819604	.	A	G	.	.	MAF_USDA=1.639
NC_035085.1	63819613	.	T	C	.	.	MAF_USDA=10.417
NC_035085.1	63819614	.	C	A	.	.	MAF_USDA=2.459
NC_035085.1	63819719	.	G	A	.	.	MAF_USDA=1.639
NC_035085.1	63819871	.	C	T	.	.	MAF_USDA=1.639
NC_035085.1	63819900	.	C	T	.	.	MAF_USDA=9.016
NC_035085.1	63819910	.	T	C	.	.	MAF_INRAE=23.684;MAF_USDA=20.588
NC_035085.1	63819927	.	C	T	.	.	MAF_USDA=4.098
NC_035085.1	63820131	.	C	T	.	.	MAF_USDA=4.167
NC_035085.1	63820150	.	G	C	.	.	MAF_USDA=2.083
NC_035085.1	63820153	.	G	C	.	.	MAF_USDA=4.918
NC_035085.1	63820160	.	T	C	.	.	MAF_USDA=6.471
NC_035085.1	63820178	.	T	C	.	.	MAF_USDA=4.098
NC_035085.1	63820239	.	T	A	.	.	MAF_USDA=4.118
NC_035085.1	63820318	.	A	G	.	.	MAF_USDA=11.176
NC_035085.1	63820338	.	C	T	.	.	MAF_INRAE=10.127;MAF_USDA=6.627
NC_035085.1	63820379	.	G	T	.	.	MAF_USDA=3.279
NC_035085.1	63820400	.	A	G	.	.	MAF_USDA=13.529
NC_035085.1	63820419	.	A	C	.	.	MAF_INRAE=10.759;MAF_USDA=32.941
NC_035085.1	63820496	.	G	T	.	.	MAF_INRAE=43.038;MAF_USDA=11.176
NC_035085.1	63820634	.	T	C	.	.	MAF_USDA=16.667
NC_035085.1	63821782	.	T	G	.	.	MAF_USDA=15.294
NC_035085.1	63821787	.	C	T	.	.	MAF_USDA=15.294
NC_035085.1	63821812	.	C	T	.	.	MAF_USDA=16.471
NC_035085.1	63821884	.	T	A	.	.	MAF_USDA=35.294
NC_035085.1	63821971	.	G	A	.	.	MAF_INRAE=41.139;MAF_USDA=24.706
NC_035085.1	63821998	.	C	A	.	.	MAF_INRAE=10.127;MAF_USDA=28.235
NC_035085.1	63822115	.	G	A	.	.	MAF_INRAE=15.789;MAF_USDA=6.471
NC_035085.1	63822180	.	G	A	.	.	MAF_USDA=11.765
NC_035085.1	63822285	.	A	G	.	.	MAF_INRAE=37.975;MAF_USDA=31.25
NC_035085.1	63822582	.	G	A	.	.	MAF_INRAE=18.987;MAF_USDA=28.824
NC_035085.1	63822593	.	G	A	.	.	MAF_INRAE=1.667;MAF_USDA=2.459
NC_035085.1	63822681	.	A	G	.	.	MAF_USDA=6.557
NC_035085.1	63822691	.	A	G	.	.	MAF_USDA=18.452
NC_035085.1	63822723	.	G	T	.	.	MAF_INRAE=5.263;MAF_USDA=4.918
NC_035085.1	63822823	.	T	A	.	.	MAF_USDA=4.918
NC_035085.1	63822867	.	A	T	.	.	MAF_USDA=20.833
NC_035085.1	63822884	.	C	G	.	.	MAF_USDA=22.917
NC_035085.1	63822889	.	G	A	.	.	MAF_INRAE=40.0;MAF_USDA=22.917
NC_035085.1	63822905	.	C	A	.	.	MAF_INRAE=41.667;MAF_USDA=25.0
NC_035085.1	63823113	.	C	T	.	.	MAF_USDA=3.279
NC_035085.1	63823181	.	G	A	.	.	MAF_USDA=21.311
NC_035085.1	63823221	.	C	A	.	.	MAF_USDA=1.639
NC_035085.1	63823255	.	G	A	.	.	MAF_USDA=3.279
NC_035085.1	63823273	.	G	C	.	.	MAF_USDA=4.918
NC_035085.1	63823324	.	C	A	.	.	MAF_USDA=7.647
NC_035085.1	63823354	.	G	A	.	.	MAF_INRAE=40.833;MAF_USDA=15.294
NC_035085.1	63823414	.	A	C	.	.	MAF_INRAE=41.139;MAF_USDA=34.118
NC_035085.1	63823484	.	C	T	.	.	MAF_USDA=1.639
NC_035085.1	63823603	.	G	A	.	.	MAF_USDA=9.016
NC_035085.1	63823613	.	C	T	.	.	MAF_INRAE=7.5;MAF_USDA=4.098
NC_035085.1	63823630	.	G	T	.	.	MAF_USDA=4.918
NC_035085.1	63823653	.	T	C	.	.	MAF_INRAE=7.5
NC_035085.1	63823663	.	A	T	.	.	MAF_USDA=2.083
NC_035085.1	63823669	.	T	G	.	.	MAF_INRAE=7.5;MAF_USDA=2.083
NC_035085.1	63823764	.	G	T	.	.	MAF_INRAE=47.468;MAF_USDA=8.824
NC_035085.1	63823885	.	C	A	.	.	MAF_INRAE=7.5;MAF_USDA=5.738
NC_035085.1	63824009	.	T	A	.	.	MAF_USDA=13.69
NC_035085.1	63824040	.	A	C	.	.	MAF_USDA=2.5
NC_035085.1	63824069	.	A	C	.	.	MAF_USDA=3.333
NC_035085.1	63824132	.	A	G	.	.	MAF_INRAE=41.772;MAF_USDA=34.524
NC_035085.1	63824183	.	A	G	.	.	MAF_INRAE=41.139;MAF_USDA=33.333
NC_035085.1	63824212	.	C	T	.	.	MAF_USDA=2.5
NC_035085.1	63824292	.	G	C	.	.	MAF_USDA=1.176
NC_035085.1	63824296	.	C	T	.	.	MAF_USDA=3.279
NC_035085.1	63824342	.	T	A	.	.	MAF_INRAE=7.5;MAF_USDA=4.098
NC_035085.1	63824436	.	A	T	.	.	MAF_USDA=15.882
NC_035085.1	63824604	.	T	C	.	.	MAF_INRAE=41.772;MAF_USDA=9.836
NC_035085.1	63824638	.	A	G	.	.	MAF_USDA=2.459
NC_035085.1	63824698	.	G	T	.	.	MAF_USDA=7.377
NC_035085.1	63824802	.	T	G	.	.	MAF_INRAE=1.667;MAF_USDA=6.557
NC_035085.1	63824833	.	G	A	.	.	MAF_USDA=1.639
NC_035085.1	63824848	.	T	C	.	.	MAF_USDA=1.639
NC_035085.1	63824900	.	G	T	.	.	MAF_INRAE=28.481;MAF_USDA=41.765
NC_035085.1	63824916	.	A	C	.	.	MAF_INRAE=34.177;MAF_USDA=48.824
NC_035085.1	63824962	.	C	A	.	.	MAF_USDA=4.118
NC_035085.1	63825051	.	C	A	.	.	MAF_USDA=12.353
NC_035085.1	63825106	.	T	C	.	.	MAF_INRAE=34.177;MAF_USDA=47.059
NC_035085.1	63825146	.	C	A	.	.	MAF_USDA=2.459
NC_035085.1	63825173	.	G	T	.	.	MAF_USDA=28.824
NC_035085.1	63825211	.	A	T	.	.	MAF_USDA=22.353
NC_035085.1	63825227	.	T	C	.	.	MAF_USDA=20.833
NC_035085.1	63825228	.	T	G	.	.	MAF_USDA=22.917
NC_035085.1	63825284	.	A	G	.	.	MAF_USDA=22.353
NC_035085.1	63825307	.	G	A	.	.	MAF_USDA=1.639
NC_035085.1	63825332	.	GTGC	GTGT	.	.	MAF_USDA=31.25
NC_035085.1	63825435	.	T	A	.	.	MAF_USDA=9.016
NC_035085.1	63825445	.	G	A	.	.	MAF_INRAE=9.494;MAF_USDA=9.412
NC_035085.1	63825452	.	T	A	.	.	MAF_INRAE=5.263;MAF_USDA=2.459
NC_035085.1	63825511	.	T	C	.	.	MAF_USDA=1.639
NC_035085.1	63825550	.	G	T	.	.	MAF_USDA=1.639
NC_035085.1	63825576	.	C	T	.	.	MAF_USDA=2.459
NC_035085.1	63825677	.	A	C	.	.	MAF_USDA=12.5
NC_035085.1	63825774	.	G	A	.	.	MAF_USDA=3.279
NC_035085.1	63825792	.	C	A	.	.	MAF_USDA=20.588
NC_035085.1	63825793	.	A	T	.	.	MAF_USDA=20.588
NC_035085.1	63825890	.	A	G	.	.	MAF_USDA=31.25
NC_035085.1	63828331	.	C	A	.	.	MAF_USDA=5.0
NC_035085.1	63828346	.	T	A	.	.	MAF_INRAE=47.368;MAF_USDA=10.0
NC_035085.1	63828366	.	C	T	.	.	MAF_INRAE=8.228;MAF_USDA=25.882
NC_035085.1	63828384	.	G	T	.	.	MAF_INRAE=1.667;MAF_USDA=5.882
NC_035085.1	63828424	.	G	A	.	.	MAF_USDA=1.639
NC_035085.1	63828436	.	C	T	.	.	MAF_INRAE=42.405;MAF_USDA=10.0
NC_035085.1	63828493	.	C	T	.	.	MAF_INRAE=42.405;MAF_USDA=12.353
NC_035085.1	63828494	.	G	A	.	.	MAF_USDA=2.083
NC_035085.1	63828502	.	C	T	.	.	MAF_INRAE=42.405;MAF_USDA=10.588
NC_035085.1	63828568	.	G	A	.	.	MAF_USDA=1.639
NC_035085.1	63828591	.	G	A	.	.	MAF_INRAE=19.62;MAF_USDA=45.882
NC_035085.1	63828633	.	G	A	.	.	MAF_INRAE=9.494;MAF_USDA=1.765
NC_035085.1	63828943	.	T	C	.	.	MAF_INRAE=41.772;MAF_USDA=10.588
NC_035085.1	63829058	.	C	T	.	.	MAF_USDA=2.459
NC_035085.1	63829096	.	C	T	.	.	MAF_USDA=3.049
NC_035085.1	63829344	.	C	T	.	.	MAF_INRAE=5.263;MAF_USDA=6.034
NC_035085.1	63829516	.	G	A	.	.	MAF_INRAE=34.177;MAF_USDA=39.412
NC_035085.1	63829525	.	C	T	.	.	MAF_USDA=1.639
NC_035085.1	63829656	.	T	A	.	.	MAF_INRAE=34.177;MAF_USDA=40.0
NC_035085.1	63829700	.	T	A	.	.	MAF_USDA=14.583
NC_035085.1	63829729	.	T	G	.	.	MAF_INRAE=8.333
NC_035085.1	63829750	.	C	A	.	.	MAF_USDA=6.667
NC_035085.1	63829791	.	C	A	.	.	MAF_INRAE=5.263;MAF_USDA=12.295
NC_035085.1	63829798	.	A	G	.	.	MAF_INRAE=35.443;MAF_USDA=16.471
NC_035085.1	63829804	.	A	G	.	.	MAF_INRAE=34.81;MAF_USDA=25.0
NC_035085.1	63829814	.	C	T	.	.	MAF_INRAE=29.167;MAF_USDA=25.0
NC_035085.1	63829827	.	G	A	.	.	MAF_INRAE=33.544;MAF_USDA=26.786
NC_035085.1	63829863	.	C	T	.	.	MAF_USDA=2.459
NC_035085.1	63829880	.	C	T	.	.	MAF_USDA=2.083
NC_035085.1	63829896	.	T	C	.	.	MAF_INRAE=42.405;MAF_USDA=11.765
NC_035085.1	63829926	.	G	A	.	.	MAF_INRAE=33.544;MAF_USDA=39.412
NC_035085.1	63829945	.	T	G	.	.	MAF_USDA=1.639
NC_035085.1	63829961	.	G	T	.	.	MAF_INRAE=33.544;MAF_USDA=26.471
NC_035085.1	63829974	.	A	G	.	.	MAF_INRAE=43.038;MAF_USDA=11.765
NC_035085.1	63830117	.	A	T	.	.	MAF_INRAE=47.368
NC_035085.1	63830122	.	G	C	.	.	MAF_INRAE=47.368;MAF_USDA=12.651
NC_035085.1	63830124	.	C	G	.	.	MAF_INRAE=5.263;MAF_USDA=4.237
NC_035085.1	63830129	.	T	C	.	.	MAF_INRAE=47.368;MAF_USDA=23.494
NC_035085.1	63830138	.	G	A	.	.	MAF_USDA=3.571
NC_035085.1	63830458	.	C	T	.	.	MAF_USDA=19.565
NC_035085.1	63830503	.	T	A	.	.	MAF_USDA=4.918
NC_035085.1	63830504	.	A	T	.	.	MAF_USDA=4.918
NC_035085.1	63830528	.	G	T	.	.	MAF_USDA=3.333
NC_035085.1	63830532	.	T	A	.	.	MAF_USDA=12.651
NC_035085.1	63830562	.	C	T	.	.	MAF_USDA=8.537
NC_035085.1	63830654	.	T	G	.	.	MAF_USDA=3.333
NC_035085.1	63830670	.	A	G	.	.	MAF_INRAE=15.789;MAF_USDA=13.69
NC_035085.1	63830674	.	C	T	.	.	MAF_USDA=8.333
NC_035085.1	63830690	.	T	G	.	.	MAF_USDA=8.333
NC_035085.1	63830729	.	C	A	.	.	MAF_USDA=5.833
NC_035085.1	63830751	.	T	C	.	.	MAF_USDA=11.765
NC_035085.1	63830764	.	G	A	.	.	MAF_USDA=4.098
NC_035085.1	63830848	.	G	T	.	.	MAF_USDA=1.639
NC_035085.1	63830861	.	G	A	.	.	MAF_USDA=2.459
NC_035085.1	63830882	.	C	T	.	.	MAF_USDA=1.765
NC_035085.1	63830916	.	C	T	.	.	MAF_USDA=34.706
NC_035085.1	63830926	.	C	T	.	.	MAF_USDA=1.639
NC_035085.1	63830971	.	C	T	.	.	MAF_INRAE=7.5
NC_035085.1	63830994	.	G	A	.	.	MAF_INRAE=47.368;MAF_USDA=20.238
NC_035085.1	63831032	.	T	A	.	.	MAF_INRAE=47.368;MAF_USDA=44.118
NC_035085.1	63831045	.	C	G	.	.	MAF_USDA=20.833
NC_035085.1	63831056	.	G	A	.	.	MAF_INRAE=27.848
NC_035085.1	63831060	.	C	A	.	.	MAF_USDA=45.238
NC_035085.1	63831100	.	G	A	.	.	MAF_INRAE=27.848;MAF_USDA=43.75
NC_035085.1	63831102	.	T	A	.	.	MAF_USDA=43.75
NC_035085.1	63831132	.	G	A	.	.	MAF_INRAE=23.418;MAF_USDA=37.059
NC_035085.1	63831148	.	T	G	.	.	MAF_USDA=14.583
NC_035085.1	63831156	.	C	A	.	.	MAF_INRAE=10.526;MAF_USDA=14.583
NC_035085.1	63831199	.	C	T	.	.	MAF_USDA=1.639
NC_035085.1	63831200	.	G	A	.	.	MAF_USDA=3.279
NC_035085.1	63831224	.	C	A	.	.	MAF_INRAE=41.139;MAF_USDA=45.833
NC_035085.1	63831226	.	C	T	.	.	MAF_USDA=4.918
NC_035085.1	63831254	.	T	C	.	.	MAF_INRAE=41.772;MAF_USDA=15.882
NC_035085.1	63831277	.	T	G	.	.	MAF_USDA=8.235
NC_035085.1	63831305	.	C	A	.	.	MAF_INRAE=41.772;MAF_USDA=14.118
NC_035085.1	63831351	.	C	T	.	.	MAF_USDA=3.279
NC_035085.1	63831368	.	T	C	.	.	MAF_INRAE=6.667
NC_035085.1	63831422	.	C	T	.	.	MAF_INRAE=17.5;MAF_USDA=42.941
NC_035085.1	63831424	.	C	T	.	.	MAF_USDA=14.118
NC_035085.1	63831514	.	C	T	.	.	MAF_INRAE=20.886;MAF_USDA=39.412
NC_035085.1	63831598	.	A	T	.	.	MAF_USDA=25.294
NC_035085.1	63831671	.	G	T	.	.	MAF_USDA=1.639
NC_035085.1	63831707	.	A	G	.	.	MAF_USDA=1.639
NC_035085.1	63831711	.	T	C	.	.	MAF_INRAE=35.443;MAF_USDA=37.059
NC_035085.1	63831716	.	A	T	.	.	MAF_USDA=4.098
NC_035085.1	63831768	.	A	G	.	.	MAF_USDA=28.571
NC_035085.1	63831772	.	T	G	.	.	MAF_USDA=25.0
NC_035085.1	63831784	.	T	A	.	.	MAF_USDA=27.976
NC_035085.1	63831796	.	C	T	.	.	MAF_USDA=25.294
NC_035085.1	63831837	.	C	T	.	.	MAF_USDA=25.882
NC_035085.1	63831850	.	G	T	.	.	MAF_USDA=2.459
NC_035085.1	63831858	.	G	A	.	.	MAF_USDA=25.0
NC_035085.1	63831861	.	C	T	.	.	MAF_USDA=31.25
NC_035085.1	63831862	.	A	C	.	.	MAF_USDA=12.5
NC_035085.1	63831893	.	T	G	.	.	MAF_USDA=12.5
NC_035085.1	63831895	.	T	A	.	.	MAF_USDA=12.5
NC_035085.1	63831901	.	T	C	.	.	MAF_INRAE=36.842;MAF_USDA=9.412
NC_035085.1	63831913	.	A	G	.	.	MAF_USDA=25.882
NC_035085.1	63831936	.	C	G	.	.	MAF_USDA=27.647
NC_035085.1	63831942	.	T	G	.	.	MAF_USDA=1.639
NC_035085.1	63831956	.	T	C	.	.	MAF_USDA=10.0
NC_035085.1	63831968	.	A	G	.	.	MAF_INRAE=21.053;MAF_USDA=11.176
NC_035085.1	63831981	.	T	A	.	.	MAF_USDA=2.459
NC_035085.1	63831998	.	G	A	.	.	MAF_USDA=5.738
NC_035085.1	63832121	.	G	T	.	.	MAF_INRAE=5.833;MAF_USDA=4.098
NC_035085.1	63832135	.	G	C	.	.	MAF_INRAE=25.949;MAF_USDA=43.529
NC_035085.1	63832140	.	A	G	.	.	MAF_USDA=1.639
NC_035085.1	63832152	.	G	A	.	.	MAF_USDA=7.377
NC_035085.1	63832157	.	T	G	.	.	MAF_USDA=1.639
NC_035085.1	63832166	.	A	G	.	.	MAF_INRAE=20.253;MAF_USDA=14.583
NC_035085.1	63832178	.	T	A	.	.	MAF_USDA=14.583
NC_035085.1	63832205	.	T	C	.	.	MAF_INRAE=20.253;MAF_USDA=33.333
NC_035085.1	63832252	.	T	C	.	.	MAF_INRAE=47.468;MAF_USDA=8.824
NC_035085.1	63832312	.	C	A	.	.	MAF_INRAE=5.263;MAF_USDA=3.279
NC_035085.1	63832346	.	G	A	.	.	MAF_USDA=1.639
NC_035085.1	63832450	.	G	A	.	.	MAF_INRAE=1.667;MAF_USDA=5.294
NC_035085.1	63832476	.	A	G	.	.	MAF_INRAE=7.5;MAF_USDA=3.279
NC_035085.1	63832570	.	G	C	.	.	MAF_USDA=1.639
NC_035085.1	63832677	.	G	T	.	.	MAF_INRAE=19.62;MAF_USDA=20.0
NC_035085.1	63832722	.	C	T	.	.	MAF_USDA=1.667
NC_035085.1	63832723	.	A	G	.	.	MAF_INRAE=9.167;MAF_USDA=13.333
NC_035085.1	63832745	.	T	G	.	.	MAF_USDA=1.639
NC_035085.1	63832766	.	G	A	.	.	MAF_INRAE=5.263;MAF_USDA=18.852
NC_035085.1	63832770	.	C	A	.	.	MAF_USDA=1.639
NC_035085.1	63832775	.	G	C	.	.	MAF_INRAE=34.177;MAF_USDA=45.882
NC_035085.1	63832783	.	G	C	.	.	MAF_INRAE=47.368;MAF_USDA=43.529
NC_035085.1	63832788	.	C	T	.	.	MAF_USDA=7.647
NC_035085.1	63832794	.	G	A	.	.	MAF_INRAE=17.089;MAF_USDA=20.588
NC_035085.1	63832796	.	T	G	.	.	MAF_INRAE=17.5
NC_035085.1	63832838	.	C	G	.	.	MAF_USDA=14.583
NC_035085.1	63832855	.	C	T	.	.	MAF_USDA=14.583
NC_035085.1	63832906	.	A	C	.	.	MAF_INRAE=7.5;MAF_USDA=7.059
NC_035085.1	63832917	.	G	A	.	.	MAF_INRAE=27.848;MAF_USDA=37.647
NC_035085.1	63832918	.	T	A	.	.	MAF_USDA=4.098
NC_035085.1	63832923	.	G	T	.	.	MAF_USDA=2.459
NC_035085.1	63832939	.	G	A	.	.	MAF_INRAE=27.215;MAF_USDA=35.882
NC_035085.1	63832970	.	C	T	.	.	MAF_USDA=2.459
NC_035085.1	63833001	.	C	A	.	.	MAF_INRAE=26.316;MAF_USDA=25.294
NC_035085.1	63833024	.	T	C	.	.	MAF_INRAE=9.167
NC_035085.1	63833031	.	T	C	.	.	MAF_INRAE=10.759;MAF_USDA=10.417
NC_035085.1	63833084	.	C	A	.	.	MAF_INRAE=6.667
NC_035085.1	63833086	.	A	T	.	.	MAF_USDA=20.833
NC_035085.1	63833102	.	T	G	.	.	MAF_INRAE=10.127;MAF_USDA=25.0
NC_035085.1	63833119	.	G	C	.	.	MAF_INRAE=5.063;MAF_USDA=8.929
NC_035085.1	63833131	.	A	T	.	.	MAF_INRAE=9.167
NC_035085.1	63833152	.	T	A	.	.	MAF_INRAE=13.333
NC_035085.1	63833222	.	G	T	.	.	MAF_INRAE=7.5;MAF_USDA=14.286
NC_035085.1	63833237	.	G	T	.	.	MAF_USDA=14.118
NC_035085.1	63833244	.	T	C	.	.	MAF_USDA=5.882
NC_035085.1	63833250	.	A	G	.	.	MAF_INRAE=19.62;MAF_USDA=12.353
NC_035085.1	63833251	.	A	G	.	.	MAF_USDA=7.059
NC_035085.1	63833260	.	C	T	.	.	MAF_USDA=3.279
NC_035085.1	63833271	.	A	C	.	.	MAF_INRAE=37.975;MAF_USDA=34.706
NC_035085.1	63833348	.	A	C	.	.	MAF_USDA=1.639
NC_035085.1	63833354	.	TAGAC	TAGAT	.	.	MAF_USDA=25.0
NC_035085.1	63833358	.	C	T	.	.	MAF_INRAE=26.316
NC_035085.1	63833387	.	C	T	.	.	MAF_USDA=3.279
NC_035085.1	63833394	.	G	A	.	.	MAF_INRAE=31.646;MAF_USDA=34.118
NC_035085.1	63833419	.	A	T	.	.	MAF_INRAE=7.595;MAF_USDA=17.059
NC_035085.1	63833440	.	A	G	.	.	MAF_INRAE=1.667;MAF_USDA=3.279
NC_035085.1	63833442	.	G	A	.	.	MAF_USDA=1.639
NC_035085.1	63833450	.	C	G	.	.	MAF_INRAE=43.038;MAF_USDA=4.706
NC_035085.1	63833457	.	G	A	.	.	MAF_INRAE=25.316;MAF_USDA=35.882
NC_035085.1	63833469	.	C	T	.	.	MAF_USDA=8.197
NC_035085.1	63833504	.	G	T	.	.	MAF_USDA=2.083
NC_035085.1	63833505	.	G	T	.	.	MAF_USDA=50.0
NC_035085.1	63833509	.	T	G	.	.	MAF_INRAE=6.329;MAF_USDA=25.0
NC_035085.1	63833616	.	C	A	.	.	MAF_USDA=47.917
NC_035085.1	63833628	.	A	G	.	.	MAF_USDA=37.5
NC_035085.1	63833656	.	G	C	.	.	MAF_USDA=25.0
NC_035085.1	63833678	.	C	T	.	.	MAF_USDA=2.5
NC_035085.1	63833682	.	A	G	.	.	MAF_USDA=12.5
NC_035085.1	63833763	.	A	G	.	.	MAF_USDA=15.882
NC_035085.1	63833778	.	C	A	.	.	MAF_USDA=3.279
NC_035085.1	63833883	.	A	G	.	.	MAF_USDA=1.639
NC_035085.1	63833940	.	T	A	.	.	MAF_USDA=10.588
NC_035085.1	63834002	.	C	T	.	.	MAF_INRAE=5.263;MAF_USDA=18.852
NC_035085.1	63834314	.	A	T	.	.	MAF_USDA=38.235
NC_035085.1	63834335	.	G	A	.	.	MAF_USDA=4.098
NC_035085.1	63834396	.	C	A	.	.	MAF_USDA=6.557
NC_035085.1	63834458	.	C	A	.	.	MAF_USDA=6.667
NC_035085.1	63834521	.	C	A	.	.	MAF_USDA=15.574
NC_035085.1	63834525	.	T	G	.	.	MAF_INRAE=47.368;MAF_USDA=35.882
NC_035085.1	63834535	.	A	C	.	.	MAF_INRAE=16.667;MAF_USDA=26.786
NC_035085.1	63834541	.	T	A	.	.	MAF_INRAE=16.667;MAF_USDA=25.0
NC_035085.1	63834561	.	A	T	.	.	MAF_INRAE=43.671;MAF_USDA=11.765
NC_035085.1	63834596	.	C	A	.	.	MAF_USDA=10.656
NC_035085.1	63834632	.	G	A	.	.	MAF_INRAE=18.333;MAF_USDA=28.824
NC_035085.1	63834657	.	A	T	.	.	MAF_USDA=27.059
NC_035085.1	63834666	.	C	T	.	.	MAF_INRAE=47.368;MAF_USDA=38.235
NC_035085.1	63834669	.	A	G	.	.	MAF_USDA=31.325
NC_035085.1	63834670	.	A	T	.	.	MAF_USDA=31.325
NC_035085.1	63834671	.	A	T	.	.	MAF_USDA=30.723
NC_035085.1	63834672	.	A	G	.	.	MAF_USDA=30.723
NC_035085.1	63834679	.	C	A	.	.	MAF_USDA=2.542
NC_035085.1	63834716	.	C	G	.	.	MAF_USDA=22.917
NC_035085.1	63834750	.	C	T	.	.	MAF_INRAE=47.368;MAF_USDA=25.294
NC_035085.1	63834753	.	T	G	.	.	MAF_INRAE=9.494
NC_035085.1	63834768	.	A	C	.	.	MAF_USDA=2.459
NC_035085.1	63834829	.	A	G	.	.	MAF_INRAE=34.177;MAF_USDA=39.412
NC_035085.1	63834915	.	A	T	.	.	MAF_USDA=7.647
NC_035085.1	63834920	.	T	A	.	.	MAF_USDA=7.377
NC_035085.1	63834935	.	A	C	.	.	MAF_INRAE=33.544;MAF_USDA=48.824
NC_035085.1	63834948	.	T	C	.	.	MAF_INRAE=24.051;MAF_USDA=42.941
NC_035085.1	63835036	.	G	T	.	.	MAF_INRAE=24.051;MAF_USDA=47.059
NC_035085.1	63835078	.	C	T	.	.	MAF_USDA=2.459
NC_035085.1	63835130	.	T	C	.	.	MAF_INRAE=31.646;MAF_USDA=41.176
NC_035085.1	63835131	.	T	A	.	.	MAF_INRAE=6.667;MAF_USDA=4.098
NC_035085.1	63835208	.	A	G	.	.	MAF_INRAE=9.494
NC_035085.1	63835211	.	G	A	.	.	MAF_INRAE=5.833
NC_035085.1	63835227	.	A	G	.	.	MAF_USDA=2.459
NC_035085.1	63835245	.	A	C	.	.	MAF_INRAE=7.595;MAF_USDA=11.765
NC_035085.1	63835275	.	A	G	.	.	MAF_USDA=5.738
NC_035085.1	63835323	.	T	A	.	.	MAF_INRAE=23.418;MAF_USDA=33.133
NC_035085.1	63835354	.	G	A	.	.	MAF_INRAE=9.494;MAF_USDA=16.102
NC_035085.1	63835373	.	G	T	.	.	MAF_INRAE=11.392;MAF_USDA=11.864
NC_035085.1	63835461	.	G	T	.	.	MAF_USDA=4.918
NC_035085.1	63835493	.	A	T	.	.	MAF_INRAE=5.263;MAF_USDA=8.197
NC_035085.1	63835574	.	A	G	.	.	MAF_INRAE=9.494;MAF_USDA=9.016
NC_035085.1	63835576	.	A	G	.	.	MAF_USDA=14.118
NC_035085.1	63835597	.	A	G	.	.	MAF_INRAE=9.494;MAF_USDA=9.836
NC_035085.1	63835605	.	C	T	.	.	MAF_USDA=1.639
NC_035085.1	63835606	.	A	G	.	.	MAF_INRAE=9.494;MAF_USDA=9.836
NC_035085.1	63835622	.	G	A	.	.	MAF_INRAE=30.38;MAF_USDA=35.882
NC_035085.1	63835625	.	C	A	.	.	MAF_USDA=11.176
NC_035085.1	63835629	.	T	C	.	.	MAF_INRAE=1.667;MAF_USDA=12.353
NC_035085.1	63835630	.	G	T	.	.	MAF_USDA=10.588
NC_035085.1	63835651	.	G	A	.	.	MAF_USDA=1.639
NC_035085.1	63835663	.	T	A	.	.	MAF_INRAE=1.667;MAF_USDA=1.639
NC_035085.1	63835691	.	C	T	.	.	MAF_INRAE=10.127;MAF_USDA=1.639
NC_035085.1	63835738	.	G	T	.	.	MAF_INRAE=1.667
NC_035085.1	63835748	.	A	T	.	.	MAF_USDA=11.176
NC_035085.1	63835796	.	T	G	.	.	MAF_USDA=12.353
NC_035085.1	63835868	.	G	A	.	.	MAF_INRAE=11.392;MAF_USDA=11.864
NC_035085.1	63835889	.	C	T	.	.	MAF_USDA=1.695
NC_035085.1	63835974	.	T	C	.	.	MAF_USDA=1.639
NC_035085.1	63836075	.	A	T	.	.	MAF_USDA=10.417
NC_035085.1	63836164	.	T	C	.	.	MAF_INRAE=5.263;MAF_USDA=8.197
NC_035085.1	63836278	.	G	A	.	.	MAF_INRAE=5.263;MAF_USDA=7.377
NC_035085.1	63836284	.	G	T	.	.	MAF_USDA=4.098
NC_035085.1	63836473	.	C	A	.	.	MAF_USDA=2.459
NC_035085.1	63836474	.	C	A	.	.	MAF_USDA=2.459
NC_035085.1	63836477	.	G	A	.	.	MAF_INRAE=13.333;MAF_USDA=4.098
NC_035085.1	63836518	.	C	A	.	.	MAF_INRAE=6.329;MAF_USDA=12.353
NC_035085.1	63836579	.	G	C	.	.	MAF_INRAE=9.167;MAF_USDA=15.294
NC_035085.1	63836580	.	G	C	.	.	MAF_INRAE=9.167;MAF_USDA=15.294
NC_035085.1	63843556	.	G	A	.	.	MAF_USDA=1.695
NC_035085.1	63843580	.	A	G	.	.	MAF_USDA=22.024
NC_035085.1	63843623	.	T	C	.	.	MAF_USDA=4.918
NC_035085.1	63843687	.	G	A	.	.	MAF_USDA=1.639
NC_035085.1	63843738	.	A	C	.	.	MAF_USDA=11.176
NC_035085.1	63843787	.	G	T	.	.	MAF_USDA=14.706
NC_035085.1	63843918	.	A	T	.	.	MAF_INRAE=5.063;MAF_USDA=6.471
NC_035085.1	63843977	.	C	T	.	.	MAF_INRAE=15.0;MAF_USDA=45.833
NC_035085.1	63844026	.	G	A	.	.	MAF_INRAE=21.519;MAF_USDA=40.0
NC_035085.1	63844120	.	C	T	.	.	MAF_INRAE=31.579;MAF_USDA=28.235
NC_035085.1	63844142	.	G	A	.	.	MAF_USDA=18.75
NC_035085.1	63844281	.	C	T	.	.	MAF_INRAE=7.895;MAF_USDA=20.238
NC_035085.1	63844287	.	G	A	.	.	MAF_USDA=11.31
NC_035085.1	63844319	.	A	C	.	.	MAF_USDA=1.695
NC_035085.1	63844322	.	G	A	.	.	MAF_USDA=12.195
NC_035085.1	63845302	.	A	C	.	.	MAF_USDA=12.346
NC_035085.1	63845320	.	A	G	.	.	MAF_USDA=32.143
NC_035085.1	63845402	.	A	G	.	.	MAF_USDA=1.639
NC_035085.1	63845455	.	G	A	.	.	MAF_USDA=3.279
NC_035085.1	63845495	.	G	C	.	.	MAF_USDA=11.765
NC_035085.1	63845546	.	A	G	.	.	MAF_INRAE=1.667;MAF_USDA=11.176
NC_035085.1	63845596	.	T	C	.	.	MAF_INRAE=41.139;MAF_USDA=8.824
NC_035085.1	63845606	.	G	T	.	.	MAF_INRAE=1.667;MAF_USDA=1.639
NC_035085.1	63845630	.	C	G	.	.	MAF_INRAE=2.632
NC_035085.1	63845647	.	G	A	.	.	MAF_INRAE=2.632;MAF_USDA=4.098
NC_035085.1	63845664	.	G	C	.	.	MAF_USDA=4.098
NC_035085.1	63845775	.	T	G	.	.	MAF_USDA=2.5
NC_035085.1	63845786	.	G	A	.	.	MAF_USDA=1.639
NC_035085.1	63845816	.	C	A	.	.	MAF_INRAE=42.405;MAF_USDA=9.412
NC_035085.1	63845852	.	A	C	.	.	MAF_USDA=4.098
NC_035085.1	63845855	.	G	A	.	.	MAF_USDA=3.279
NC_035085.1	63845895	.	T	A	.	.	MAF_USDA=4.098
NC_035085.1	63845971	.	T	G	.	.	MAF_USDA=11.475
NC_035085.1	63846012	.	G	T	.	.	MAF_INRAE=12.5;MAF_USDA=14.167
NC_035085.1	63846016	.	A	G	.	.	MAF_INRAE=12.5;MAF_USDA=14.167
NC_035085.1	63846068	.	A	T	.	.	MAF_USDA=1.639
NC_035085.1	63846077	.	C	A	.	.	MAF_INRAE=47.5;MAF_USDA=14.706
NC_035085.1	63846091	.	A	G	.	.	MAF_INRAE=5.263
NC_035085.1	63846095	.	C	T	.	.	MAF_USDA=1.639
NC_035085.1	63846115	.	G	A	.	.	MAF_INRAE=5.833;MAF_USDA=14.754
NC_035085.1	63846117	.	T	G	.	.	MAF_USDA=1.639
NC_035085.1	63846145	.	A	G	.	.	MAF_INRAE=5.0;MAF_USDA=13.934
NC_035085.1	63846157	.	A	C	.	.	MAF_USDA=5.738
NC_035085.1	63846187	.	G	A	.	.	MAF_INRAE=39.241;MAF_USDA=13.529
NC_035085.1	63846191	.	G	A	.	.	MAF_INRAE=18.987;MAF_USDA=41.176
NC_035085.1	63846228	.	G	A	.	.	MAF_USDA=1.639
NC_035085.1	63846230	.	C	A	.	.	MAF_INRAE=18.987;MAF_USDA=40.588
NC_035085.1	63846235	.	A	T	.	.	MAF_INRAE=18.987
NC_035085.1	63846247	.	T	C	.	.	MAF_USDA=1.639
NC_035085.1	63846274	.	A	G	.	.	MAF_INRAE=5.263;MAF_USDA=2.459
NC_035085.1	63846275	.	G	A	.	.	MAF_USDA=3.279
NC_035085.1	63846309	.	C	G	.	.	MAF_USDA=3.333
NC_035085.1	63846359	.	T	C	.	.	MAF_INRAE=21.519;MAF_USDA=32.353
NC_035085.1	63846362	.	C	T	.	.	MAF_INRAE=20.0;MAF_USDA=33.529
NC_035085.1	63846506	.	A	G	.	.	MAF_USDA=2.459
NC_035085.1	63846507	.	C	T	.	.	MAF_USDA=1.639
NC_035085.1	63846515	.	T	A	.	.	MAF_USDA=1.639
NC_035085.1	63846550	.	C	T	.	.	MAF_USDA=4.918
NC_035085.1	63846573	.	A	G	.	.	MAF_USDA=5.738
NC_035085.1	63846597	.	G	A	.	.	MAF_INRAE=5.263;MAF_USDA=8.235
NC_035085.1	63846606	.	C	T	.	.	MAF_USDA=4.098
NC_035085.1	63846628	.	T	G	.	.	MAF_USDA=1.639
NC_035085.1	63846629	.	A	C	.	.	MAF_USDA=1.639
NC_035085.1	63846683	.	T	A	.	.	MAF_INRAE=9.167;MAF_USDA=22.353
NC_035085.1	63846719	.	T	C	.	.	MAF_USDA=1.639
NC_035085.1	63846743	.	G	A	.	.	MAF_USDA=2.459
NC_035085.1	63846745	.	T	C	.	.	MAF_USDA=8.824
NC_035085.1	63846748	.	A	T	.	.	MAF_USDA=1.639
NC_035085.1	63846779	.	A	C	.	.	MAF_USDA=4.918
NC_035085.1	63846874	.	T	G	.	.	MAF_INRAE=5.263;MAF_USDA=2.459
NC_035085.1	63846890	.	A	G	.	.	MAF_INRAE=9.167;MAF_USDA=12.941
NC_035085.1	63846917	.	A	T	.	.	MAF_USDA=1.639
NC_035085.1	63846939	.	A	T	.	.	MAF_USDA=11.864
NC_035085.1	63846950	.	C	T	.	.	MAF_USDA=1.639
NC_035085.1	63847016	.	T	C	.	.	MAF_USDA=1.639
NC_035085.1	63847031	.	C	T	.	.	MAF_USDA=7.059
NC_035085.1	63847044	.	C	A	.	.	MAF_INRAE=21.053
NC_035085.1	63847059	.	C	A	.	.	MAF_INRAE=47.368;MAF_USDA=37.059
NC_035085.1	63847072	.	G	A	.	.	MAF_USDA=9.836
NC_035085.1	63847073	.	A	G	.	.	MAF_USDA=37.059
NC_035085.1	63847078	.	T	A	.	.	MAF_USDA=3.279
NC_035085.1	63847091	.	A	G	.	.	MAF_INRAE=26.316;MAF_USDA=9.016
NC_035085.1	63847092	.	C	A	.	.	MAF_USDA=2.459
NC_035085.1	63847100	.	C	T	.	.	MAF_USDA=10.656
NC_035085.1	63847136	.	A	C	.	.	MAF_USDA=4.098
NC_035085.1	63847145	.	G	A	.	.	MAF_USDA=1.639
NC_035085.1	63847147	.	G	A	.	.	MAF_USDA=11.765
NC_035085.1	63847150	.	G	A	.	.	MAF_USDA=6.25
NC_035085.1	63847155	.	G	A	.	.	MAF_USDA=3.279
NC_035085.1	63847178	.	C	A	.	.	MAF_USDA=1.639
NC_035085.1	63847203	.	G	C	.	.	MAF_USDA=1.667
NC_035085.1	63847216	.	A	T	.	.	MAF_USDA=12.5
NC_035085.1	63847227	.	T	A	.	.	MAF_USDA=2.5
NC_035085.1	63847241	.	G	C	.	.	MAF_USDA=1.667
NC_035085.1	63847243	.	A	G	.	.	MAF_USDA=31.25
NC_035085.1	63847254	.	G	C	.	.	MAF_USDA=8.333
NC_035085.1	63847258	.	C	A	.	.	MAF_USDA=3.333
NC_035085.1	63847270	.	C	T	.	.	MAF_USDA=4.167
NC_035085.1	63847271	.	T	C	.	.	MAF_USDA=5.0
NC_035085.1	63847300	.	T	C	.	.	MAF_USDA=16.667
NC_035085.1	63847319	.	C	A	.	.	MAF_USDA=1.667
NC_035085.1	63847320	.	G	A	.	.	MAF_USDA=6.667
NC_035085.1	63847333	.	G	C	.	.	MAF_USDA=3.333
NC_035085.1	63851677	.	T	C	.	.	MAF_USDA=31.25
NC_035085.1	63851716	.	A	C	.	.	MAF_USDA=33.333
NC_035085.1	63851772	.	G	T	.	.	MAF_USDA=22.917
NC_035085.1	63851774	.	T	C	.	.	MAF_USDA=29.167
NC_035085.1	63851788	.	T	C	.	.	MAF_USDA=24.39
NC_035085.1	63851803	.	T	C	.	.	MAF_USDA=24.39
NC_035085.1	63851804	.	C	T	.	.	MAF_USDA=3.448
NC_035085.1	63851805	.	A	G	.	.	MAF_USDA=3.448
NC_035085.1	63851806	.	C	A	.	.	MAF_USDA=3.448
NC_035085.1	63851943	.	C	T	.	.	MAF_INRAE=8.333
NC_035085.1	63851954	.	C	T	.	.	MAF_USDA=1.639
NC_035085.1	63851973	.	T	A	.	.	MAF_INRAE=41.772;MAF_USDA=23.529
NC_035085.1	63851983	.	A	G	.	.	MAF_USDA=2.459
NC_035085.1	63851993	.	G	A	.	.	MAF_INRAE=41.772;MAF_USDA=29.167
NC_035085.1	63852202	.	C	T	.	.	MAF_USDA=2.459
NC_035085.1	63852237	.	A	T	.	.	MAF_INRAE=43.038;MAF_USDA=29.167
NC_035085.1	63852257	.	G	T	.	.	MAF_INRAE=43.671;MAF_USDA=29.167
NC_035085.1	63852304	.	G	A	.	.	MAF_INRAE=15.789;MAF_USDA=2.353
NC_035085.1	63852360	.	C	T	.	.	MAF_USDA=1.639
NC_035085.1	63852381	.	T	C	.	.	MAF_USDA=14.118
NC_035085.1	63852385	.	A	T	.	.	MAF_USDA=15.294
NC_035085.1	63852418	.	T	C	.	.	MAF_USDA=33.333
NC_035085.1	63852447	.	C	T	.	.	MAF_INRAE=6.667
NC_035085.1	63853944	.	G	A	.	.	MAF_USDA=2.459
NC_035085.1	63853973	.	C	T	.	.	MAF_USDA=2.459
NC_035085.1	63854179	.	T	A	.	.	MAF_USDA=1.639
NC_035085.1	63854321	.	C	T	.	.	MAF_INRAE=7.5
NC_035085.1	63854329	.	A	C	.	.	MAF_USDA=6.557
NC_035085.1	63854366	.	G	T	.	.	MAF_USDA=5.738
NC_035085.1	63854369	.	TTTTTTCCCAACAACTGCT	TTTTTTCCCAACAACTGCA	.	.	MAF_USDA=29.167
NC_035085.1	63854387	.	T	A	.	.	MAF_INRAE=39.873;MAF_USDA=12.712
NC_035085.1	63854407	.	T	A	.	.	MAF_USDA=4.098
NC_035085.1	63854424	.	C	T	.	.	MAF_USDA=7.647
NC_035085.1	63854444	.	G	C	.	.	MAF_INRAE=27.848;MAF_USDA=45.882
NC_035085.1	63854483	.	G	T	.	.	MAF_INRAE=39.873;MAF_USDA=20.588
NC_035085.1	63854484	.	T	C	.	.	MAF_INRAE=35.833;MAF_USDA=17.059
NC_035085.1	63854511	.	T	A	.	.	MAF_INRAE=47.368;MAF_USDA=16.471
NC_035085.1	63854616	.	C	A	.	.	MAF_USDA=3.279
NC_035085.1	63854677	.	G	A	.	.	MAF_INRAE=47.368;MAF_USDA=15.294
NC_035085.1	63854690	.	G	C	.	.	MAF_INRAE=47.368;MAF_USDA=14.118
NC_035085.1	63854691	.	T	C	.	.	MAF_USDA=14.118
NC_035085.1	63854696	.	C	A	.	.	MAF_USDA=3.279
NC_035085.1	63854709	.	C	T	.	.	MAF_INRAE=47.368;MAF_USDA=21.176
NC_035085.1	63854744	.	C	T	.	.	MAF_USDA=5.738
NC_035085.1	63854804	.	C	T	.	.	MAF_INRAE=21.053;MAF_USDA=7.377
NC_035085.1	63854806	.	G	A	.	.	MAF_USDA=7.377
NC_035085.1	63854811	.	A	C	.	.	MAF_INRAE=21.053;MAF_USDA=3.279
NC_035085.1	63854824	.	A	G	.	.	MAF_USDA=2.459
NC_035085.1	63854825	.	T	C	.	.	MAF_USDA=17.059
NC_035085.1	63854828	.	A	G	.	.	MAF_USDA=11.765
NC_035085.1	63854872	.	T	A	.	.	MAF_USDA=11.905
NC_035085.1	63854873	.	A	T	.	.	MAF_USDA=11.905
NC_035085.1	63854874	.	T	C	.	.	MAF_USDA=13.69
NC_035085.1	63854875	.	C	T	.	.	MAF_USDA=13.69
NC_035085.1	63854880	.	T	G	.	.	MAF_USDA=6.548
NC_035085.1	63854881	.	A	G	.	.	MAF_USDA=13.69
NC_035085.1	63854895	.	G	T	.	.	MAF_USDA=11.31
NC_035085.1	63854899	.	T	A	.	.	MAF_USDA=1.667
NC_035085.1	63854914	.	GT	GG	.	.	MAF_USDA=35.417
NC_035085.1	63854917	.	C	A	.	.	MAF_USDA=35.417
NC_035085.1	63854927	.	C	T	.	.	MAF_USDA=8.824
NC_035085.1	63854937	.	G	T	.	.	MAF_USDA=1.639
NC_035085.1	63854944	.	T	C	.	.	MAF_USDA=2.459
NC_035085.1	63854948	.	G	T	.	.	MAF_INRAE=44.737;MAF_USDA=18.235
NC_035085.1	63854951	.	T	G	.	.	MAF_USDA=18.235
NC_035085.1	63855053	.	T	A	.	.	MAF_USDA=4.098
NC_035085.1	63855054	.	C	T	.	.	MAF_INRAE=10.127;MAF_USDA=3.279
NC_035085.1	63855062	.	G	A	.	.	MAF_USDA=1.639
NC_035085.1	63855068	.	C	A	.	.	MAF_INRAE=1.667;MAF_USDA=15.294
NC_035085.1	63855069	.	A	G	.	.	MAF_INRAE=25.949;MAF_USDA=44.118
NC_035085.1	63855085	.	A	G	.	.	MAF_INRAE=26.582;MAF_USDA=41.176
NC_035085.1	63855127	.	T	G	.	.	MAF_USDA=7.059
NC_035085.1	63855139	.	G	A	.	.	MAF_INRAE=39.873;MAF_USDA=14.118
NC_035085.1	63855150	.	T	C	.	.	MAF_USDA=2.459
NC_035085.1	63855224	.	G	C	.	.	MAF_INRAE=8.333;MAF_USDA=20.492
NC_035085.1	63855245	.	T	C	.	.	MAF_USDA=2.459
NC_035085.1	63855249	.	T	G	.	.	MAF_INRAE=1.667;MAF_USDA=1.639
NC_035085.1	63855267	.	T	C	.	.	MAF_USDA=15.294
NC_035085.1	63855282	.	C	A	.	.	MAF_USDA=1.639
NC_035085.1	63855295	.	G	T	.	.	MAF_USDA=1.639
NC_035085.1	63855406	.	G	A	.	.	MAF_USDA=1.667
NC_035085.1	63855487	.	G	A	.	.	MAF_INRAE=47.368;MAF_USDA=37.059
NC_035085.1	63855623	.	C	T	.	.	MAF_USDA=1.667
NC_035085.1	63855650	.	G	T	.	.	MAF_USDA=13.529
NC_035085.1	63856454	.	G	T	.	.	MAF_USDA=3.333
NC_035085.1	63856460	.	C	T	.	.	MAF_USDA=10.417
NC_035085.1	63856465	.	G	C	.	.	MAF_USDA=14.881
NC_035085.1	63856479	.	T	C	.	.	MAF_USDA=13.69
NC_035085.1	63856531	.	C	A	.	.	MAF_USDA=17.647
NC_035085.1	63856571	.	T	G	.	.	MAF_USDA=6.557
NC_035085.1	63856576	.	C	A	.	.	MAF_USDA=18.235
NC_035085.1	63856583	.	C	T	.	.	MAF_USDA=18.235
NC_035085.1	63856587	.	A	G	.	.	MAF_USDA=18.75
NC_035085.1	63856588	.	G	T	.	.	MAF_USDA=17.647
NC_035085.1	63856609	.	A	C	.	.	MAF_USDA=4.098
NC_035085.1	63856644	.	C	T	.	.	MAF_USDA=1.639
NC_035085.1	63856672	.	C	T	.	.	MAF_USDA=6.471
NC_035085.1	63856710	.	G	T	.	.	MAF_INRAE=29.167;MAF_USDA=21.176
NC_035085.1	63856731	.	G	C	.	.	MAF_USDA=6.471
NC_035085.1	63856753	.	T	A	.	.	MAF_INRAE=35.833;MAF_USDA=14.286
NC_035085.1	63856778	.	A	G	.	.	MAF_USDA=1.667
NC_035085.1	63856779	.	G	C	.	.	MAF_INRAE=35.833;MAF_USDA=18.452
NC_035085.1	63856788	.	T	A	.	.	MAF_INRAE=6.667;MAF_USDA=5.0
NC_035085.1	63856806	.	T	C	.	.	MAF_USDA=1.639
NC_035085.1	63856848	.	G	C	.	.	MAF_INRAE=5.833
NC_035085.1	63856884	.	A	T	.	.	MAF_USDA=21.176
NC_035085.1	63856885	.	C	T	.	.	MAF_USDA=21.176
NC_035085.1	63856951	.	G	A	.	.	MAF_USDA=4.706
NC_035085.1	63857013	.	C	T	.	.	MAF_USDA=5.294
NC_035085.1	63857016	.	A	C	.	.	MAF_USDA=4.706
NC_035085.1	63857033	.	G	A	.	.	MAF_USDA=17.647
NC_035085.1	63857048	.	C	G	.	.	MAF_USDA=29.167
NC_035085.1	63857052	.	G	C	.	.	MAF_USDA=29.167
NC_035085.1	63857056	.	C	T	.	.	MAF_USDA=3.279
NC_035085.1	63857057	.	G	A	.	.	MAF_USDA=15.882
NC_035085.1	63857131	.	T	G	.	.	MAF_USDA=8.197
NC_035085.1	63859167	.	C	A	.	.	MAF_USDA=27.083
NC_035085.1	63859192	.	T	C	.	.	MAF_USDA=27.083
NC_035085.1	63859276	.	G	C	.	.	MAF_USDA=17.647
NC_035085.1	63859303	.	A	C	.	.	MAF_USDA=19.412
NC_035085.1	63859331	.	C	A	.	.	MAF_USDA=17.647
NC_035085.1	63859340	.	C	T	.	.	MAF_USDA=1.639
NC_035085.1	63859358	.	A	G	.	.	MAF_INRAE=14.557;MAF_USDA=30.328
NC_035085.1	63859360	.	T	G	.	.	MAF_INRAE=4.167;MAF_USDA=9.412
NC_035085.1	63859368	.	C	G	.	.	MAF_USDA=1.639
NC_035085.1	63859370	.	T	G	.	.	MAF_INRAE=47.368;MAF_USDA=17.059
NC_035085.1	63859383	.	A	G	.	.	MAF_INRAE=5.263;MAF_USDA=31.967
NC_035085.1	63859425	.	T	C	.	.	MAF_INRAE=5.696;MAF_USDA=5.738
NC_035085.1	63859465	.	A	T	.	.	MAF_USDA=5.085
NC_035085.1	63859497	.	T	C	.	.	MAF_INRAE=47.368;MAF_USDA=14.286
NC_035085.1	63859508	.	A	C	.	.	MAF_INRAE=47.368;MAF_USDA=27.083
NC_035085.1	63859515	.	T	G	.	.	MAF_INRAE=47.368;MAF_USDA=14.881
NC_035085.1	63859523	.	G	A	.	.	MAF_INRAE=5.263;MAF_USDA=9.524
NC_035085.1	63859531	.	A	C	.	.	MAF_INRAE=10.526;MAF_USDA=16.071
NC_035085.1	63859584	.	G	T	.	.	MAF_INRAE=47.468;MAF_USDA=27.083
NC_035085.1	63859589	.	A	C	.	.	MAF_INRAE=47.468;MAF_USDA=27.083
NC_035085.1	63859619	.	A	C	.	.	MAF_INRAE=44.304;MAF_USDA=12.353
NC_035085.1	63859724	.	G	T	.	.	MAF_USDA=4.918
NC_035085.1	63859732	.	G	T	.	.	MAF_USDA=2.459
NC_035085.1	63859743	.	C	T	.	.	MAF_USDA=4.918
NC_035085.1	63859744	.	A	G	.	.	MAF_INRAE=3.797;MAF_USDA=17.647
NC_035085.1	63859746	.	T	C	.	.	MAF_USDA=7.059
NC_035085.1	63859755	.	G	T	.	.	MAF_USDA=4.918
NC_035085.1	63859769	.	G	A	.	.	MAF_INRAE=10.759;MAF_USDA=4.918
NC_035085.1	63859796	.	A	G	.	.	MAF_INRAE=43.671;MAF_USDA=17.059
NC_035085.1	63859834	.	C	T	.	.	MAF_USDA=14.118
NC_035085.1	63859844	.	A	C	.	.	MAF_INRAE=44.937;MAF_USDA=31.765
NC_035085.1	63859892	.	A	G	.	.	MAF_INRAE=45.57;MAF_USDA=16.471
NC_035085.1	63859894	.	T	C	.	.	MAF_INRAE=43.333;MAF_USDA=13.529
NC_035085.1	63859946	.	C	T	.	.	MAF_USDA=4.098
NC_035085.1	63859960	.	A	G	.	.	MAF_USDA=5.882
NC_035085.1	63859997	.	C	T	.	.	MAF_INRAE=44.304;MAF_USDA=17.647
NC_035085.1	63860039	.	G	A	.	.	MAF_USDA=1.639
NC_035085.1	63860080	.	A	C	.	.	MAF_INRAE=47.368;MAF_USDA=24.118
NC_035085.1	63860087	.	A	C	.	.	MAF_INRAE=47.368;MAF_USDA=32.353
NC_035085.1	63860098	.	G	A	.	.	MAF_USDA=1.639
NC_035085.1	63860100	.	C	A	.	.	MAF_INRAE=21.053;MAF_USDA=1.639
NC_035085.1	63860134	.	C	T	.	.	MAF_USDA=1.639
NC_035085.1	63860164	.	T	A	.	.	MAF_USDA=1.639
NC_035085.1	63860176	.	C	T	.	.	MAF_USDA=22.353
NC_035085.1	63860192	.	C	T	.	.	MAF_USDA=6.471
NC_035085.1	63860195	.	A	T	.	.	MAF_USDA=8.333
NC_035085.1	63860213	.	G	A	.	.	MAF_USDA=1.639
NC_035085.1	63860221	.	T	G	.	.	MAF_USDA=14.754
NC_035085.1	63860226	.	A	T	.	.	MAF_USDA=3.279
NC_035085.1	63860241	.	T	A	.	.	MAF_USDA=1.639
NC_035085.1	63860264	.	C	T	.	.	MAF_USDA=1.639
NC_035085.1	63860286	.	A	C	.	.	MAF_USDA=12.5
NC_035085.1	63860287	.	T	A	.	.	MAF_USDA=12.5
NC_035085.1	63860300	.	C	T	.	.	MAF_USDA=3.279
NC_035085.1	63860308	.	A	T	.	.	MAF_USDA=14.118
NC_035085.1	63860323	.	T	C	.	.	MAF_USDA=16.393
NC_035085.1	63860329	.	C	T	.	.	MAF_USDA=14.118
NC_035085.1	63860335	.	C	G	.	.	MAF_USDA=1.639
NC_035085.1	63860341	.	T	G	.	.	MAF_USDA=14.754
NC_035085.1	63860346	.	T	C	.	.	MAF_USDA=13.115
NC_035085.1	63860379	.	A	G	.	.	MAF_USDA=7.377
NC_035085.1	63860392	.	C	A	.	.	MAF_USDA=2.459
NC_035085.1	63860397	.	T	C	.	.	MAF_USDA=5.738
NC_035085.1	63860411	.	T	C	.	.	MAF_USDA=12.353
NC_035085.1	63860417	.	C	T	.	.	MAF_INRAE=28.947;MAF_USDA=34.706
NC_035085.1	63860429	.	C	T	.	.	MAF_USDA=10.588
NC_035085.1	63860437	.	C	T	.	.	MAF_USDA=1.639
NC_035085.1	63860442	.	T	A	.	.	MAF_INRAE=47.368;MAF_USDA=43.75
NC_035085.1	63860486	.	C	T	.	.	MAF_USDA=10.0
NC_035085.1	63860524	.	G	A	.	.	MAF_INRAE=47.368;MAF_USDA=25.882
NC_035085.1	63860552	.	A	G	.	.	MAF_USDA=45.833
NC_035085.1	63860555	.	C	T	.	.	MAF_USDA=1.639
NC_035085.1	63860558	.	C	A	.	.	MAF_USDA=19.048
NC_035085.1	63860563	.	A	G	.	.	MAF_USDA=46.471
NC_035085.1	63860564	.	A	C	.	.	MAF_USDA=11.765
NC_035085.1	63860569	.	G	A	.	.	MAF_USDA=14.118
NC_035085.1	63860589	.	G	A	.	.	MAF_USDA=3.279
NC_035085.1	63860601	.	A	C	.	.	MAF_USDA=11.905
NC_035085.1	63860615	.	G	T	.	.	MAF_USDA=12.941
NC_035085.1	63860637	.	G	A	.	.	MAF_USDA=44.512
NC_035085.1	63860683	.	T	G	.	.	MAF_USDA=17.901
NC_035085.1	63860686	.	G	A	.	.	MAF_USDA=3.333
NC_035085.1	63860688	.	A	G	.	.	MAF_USDA=14.198
NC_035085.1	63860747	.	A	G	.	.	MAF_USDA=11.017
NC_035085.1	63860748	.	T	C	.	.	MAF_USDA=26.724
NC_035085.1	63860753	.	A	G	.	.	MAF_USDA=4.31
NC_035085.1	63860755	.	T	G	.	.	MAF_USDA=5.172
NC_035085.1	63860757	.	C	A	.	.	MAF_USDA=5.172
NC_035085.1	63860774	.	A	G	.	.	MAF_USDA=3.448
NC_035085.1	63860835	.	A	G	.	.	MAF_USDA=14.024
NC_035085.1	63860853	.	G	T	.	.	MAF_USDA=1.667
NC_035085.1	63860857	.	G	T	.	.	MAF_USDA=2.5
NC_035085.1	63860918	.	A	G	.	.	MAF_USDA=38.095
NC_035085.1	63860939	.	G	A	.	.	MAF_USDA=10.976
NC_035085.1	63860940	.	T	A	.	.	MAF_USDA=4.167
NC_035085.1	63860945	.	A	G	.	.	MAF_USDA=4.167
NC_035085.1	63860978	.	C	A	.	.	MAF_USDA=4.167
NC_035085.1	63861074	.	A	G	.	.	MAF_USDA=11.176
NC_035085.1	63861086	.	C	A	.	.	MAF_INRAE=21.053;MAF_USDA=12.941
NC_035085.1	63861097	.	A	G	.	.	MAF_INRAE=29.114;MAF_USDA=16.471
NC_035085.1	63861146	.	G	T	.	.	MAF_INRAE=42.405;MAF_USDA=12.941
NC_035085.1	63861170	.	T	C	.	.	MAF_INRAE=34.177;MAF_USDA=46.471
NC_035085.1	63861237	.	G	A	.	.	MAF_USDA=5.738
NC_035085.1	63861261	.	C	G	.	.	MAF_USDA=9.836
NC_035085.1	63861271	.	C	A	.	.	MAF_USDA=9.836
NC_035085.1	63861458	.	G	A	.	.	MAF_INRAE=11.392;MAF_USDA=6.471
NC_035085.1	63861487	.	T	C	.	.	MAF_INRAE=24.051;MAF_USDA=20.0
NC_035085.1	63861513	.	A	T	.	.	MAF_USDA=4.098
NC_035085.1	63861548	.	T	A	.	.	MAF_INRAE=23.418;MAF_USDA=17.647
NC_035085.1	63861601	.	G	T	.	.	MAF_INRAE=43.038;MAF_USDA=14.118
NC_035085.1	63861635	.	G	A	.	.	MAF_INRAE=10.759;MAF_USDA=19.412
NC_035085.1	63861662	.	A	G	.	.	MAF_USDA=4.918
NC_035085.1	63861678	.	T	G	.	.	MAF_INRAE=15.833;MAF_USDA=33.333
NC_035085.1	63861679	.	T	G	.	.	MAF_INRAE=5.833;MAF_USDA=4.167
NC_035085.1	63861696	.	T	C	.	.	MAF_USDA=4.918
NC_035085.1	63861773	.	A	G	.	.	MAF_USDA=19.412
NC_035085.1	63861842	.	T	G	.	.	MAF_USDA=4.918
NC_035085.1	63861869	.	G	A	.	.	MAF_USDA=25.0
NC_035085.1	63862611	.	T	C	.	.	MAF_USDA=9.836
NC_035085.1	63862691	.	T	C	.	.	MAF_INRAE=3.333
NC_035085.1	63862705	.	C	A	.	.	MAF_INRAE=2.632;MAF_USDA=32.787
NC_035085.1	63862733	.	A	T	.	.	MAF_USDA=18.033
NC_035085.1	63862739	.	T	G	.	.	MAF_USDA=3.279
NC_035085.1	63862745	.	C	A	.	.	MAF_USDA=15.294
NC_035085.1	63862789	.	A	C	.	.	MAF_USDA=7.377
NC_035085.1	63862792	.	G	T	.	.	MAF_USDA=4.918
NC_035085.1	63862844	.	G	C	.	.	MAF_INRAE=1.667;MAF_USDA=26.471
NC_035085.1	63862901	.	T	A	.	.	MAF_INRAE=17.722;MAF_USDA=33.529
NC_035085.1	63862913	.	C	A	.	.	MAF_USDA=2.459
NC_035085.1	63862915	.	T	G	.	.	MAF_USDA=3.279
NC_035085.1	63862984	.	T	A	.	.	MAF_USDA=11.905
NC_035085.1	63862985	.	A	T	.	.	MAF_INRAE=16.667
NC_035085.1	63863076	.	C	T	.	.	MAF_USDA=2.459
NC_035085.1	63863162	.	T	A	.	.	MAF_INRAE=18.354;MAF_USDA=36.471
NC_035085.1	63863176	.	T	G	.	.	MAF_INRAE=18.354;MAF_USDA=36.471
NC_035085.1	63863182	.	T	C	.	.	MAF_INRAE=18.354;MAF_USDA=36.471
NC_035085.1	63863213	.	C	T	.	.	MAF_USDA=2.459
NC_035085.1	63863252	.	T	C	.	.	MAF_USDA=5.882
NC_035085.1	63863258	.	C	T	.	.	MAF_INRAE=46.835;MAF_USDA=11.176
NC_035085.1	63863334	.	G	A	.	.	MAF_USDA=4.918
NC_035085.1	63863367	.	T	C	.	.	MAF_INRAE=9.167;MAF_USDA=1.639
NC_035085.1	63863435	.	A	G	.	.	MAF_INRAE=7.5;MAF_USDA=1.639
NC_035085.1	63863457	.	T	C	.	.	MAF_USDA=31.25
NC_035085.1	63863489	.	T	G	.	.	MAF_INRAE=38.608;MAF_USDA=44.706
NC_035085.1	63863495	.	C	T	.	.	MAF_INRAE=38.608;MAF_USDA=42.941
NC_035085.1	63863525	.	A	G	.	.	MAF_USDA=1.639
NC_035085.1	63863540	.	C	T	.	.	MAF_INRAE=16.456;MAF_USDA=37.647
NC_035085.1	63863554	.	C	A	.	.	MAF_USDA=7.647
NC_035085.1	63863584	.	C	T	.	.	MAF_USDA=9.016
NC_035085.1	63863608	.	A	G	.	.	MAF_USDA=4.167
NC_035085.1	63863619	.	G	A	.	.	MAF_USDA=9.524
NC_035085.1	63863623	.	G	A	.	.	MAF_INRAE=46.835;MAF_USDA=18.824
NC_035085.1	63863643	.	T	C	.	.	MAF_USDA=2.459
NC_035085.1	63863672	.	T	A	.	.	MAF_INRAE=15.19;MAF_USDA=41.765
NC_035085.1	63863675	.	C	T	.	.	MAF_USDA=15.574
NC_035085.1	63863715	.	C	A	.	.	MAF_USDA=4.098
NC_035085.1	63863719	.	T	C	.	.	MAF_USDA=3.279
NC_035085.1	63863722	.	A	G	.	.	MAF_USDA=2.459
NC_035085.1	63863737	.	A	G	.	.	MAF_USDA=14.583
NC_035085.1	63863740	.	G	A	.	.	MAF_USDA=4.167
NC_035085.1	63863758	.	C	T	.	.	MAF_USDA=16.667
NC_035085.1	63863801	.	G	T	.	.	MAF_USDA=3.279
NC_035085.1	63863842	.	C	T	.	.	MAF_INRAE=15.789;MAF_USDA=10.0
NC_035085.1	63863852	.	A	G	.	.	MAF_INRAE=34.211;MAF_USDA=48.214
NC_035085.1	63863863	.	G	A	.	.	MAF_INRAE=50.0;MAF_USDA=32.353
NC_035085.1	63863872	.	G	A	.	.	MAF_USDA=5.882
NC_035085.1	63863908	.	C	A	.	.	MAF_USDA=3.279
NC_035085.1	63863915	.	T	C	.	.	MAF_INRAE=5.696;MAF_USDA=10.588
NC_035085.1	63863954	.	G	A	.	.	MAF_INRAE=6.667;MAF_USDA=14.706
NC_035085.1	63864008	.	C	A	.	.	MAF_USDA=1.639
NC_035085.1	63864031	.	A	T	.	.	MAF_INRAE=14.557;MAF_USDA=22.353
NC_035085.1	63864076	.	G	C	.	.	MAF_USDA=9.836
NC_035085.1	63864111	.	G	C	.	.	MAF_INRAE=21.519;MAF_USDA=25.0
NC_035085.1	63864145	.	T	G	.	.	MAF_USDA=14.583
NC_035085.1	63864161	.	A	C	.	.	MAF_INRAE=31.579;MAF_USDA=44.643
NC_035085.1	63864172	.	G	A	.	.	MAF_INRAE=4.167;MAF_USDA=4.167
NC_035085.1	63864182	.	G	A	.	.	MAF_INRAE=31.579;MAF_USDA=48.795
NC_035085.1	63864272	.	A	T	.	.	MAF_INRAE=31.579;MAF_USDA=41.667
NC_035085.1	63864296	.	C	G	.	.	MAF_USDA=7.5
NC_035085.1	63864320	.	G	C	.	.	MAF_USDA=10.0
NC_035085.1	63864323	.	G	T	.	.	MAF_USDA=39.286
NC_035085.1	63864351	.	G	A	.	.	MAF_USDA=3.333
NC_035085.1	63864411	.	A	G	.	.	MAF_INRAE=10.526;MAF_USDA=36.364
NC_035085.1	63866930	.	T	C	.	.	MAF_USDA=9.483
NC_035085.1	63866969	.	G	A	.	.	MAF_USDA=5.085
NC_035085.1	63867066	.	C	T	.	.	MAF_INRAE=1.667;MAF_USDA=2.5
NC_035085.1	63867086	.	C	T	.	.	MAF_INRAE=46.203;MAF_USDA=13.69
NC_035085.1	63867094	.	G	A	.	.	MAF_INRAE=19.62;MAF_USDA=17.262
NC_035085.1	63867115	.	C	T	.	.	MAF_USDA=7.738
NC_035085.1	63867117	.	T	C	.	.	MAF_USDA=7.738
NC_035085.1	63867151	.	A	T	.	.	MAF_INRAE=20.886;MAF_USDA=26.19
NC_035085.1	63867217	.	A	G	.	.	MAF_USDA=8.434
NC_035085.1	63867272	.	A	C	.	.	MAF_INRAE=17.5;MAF_USDA=19.88
NC_035085.1	63867277	.	C	T	.	.	MAF_USDA=1.667
NC_035085.1	63867327	.	C	T	.	.	MAF_USDA=4.918
NC_035085.1	63867371	.	T	C	.	.	MAF_INRAE=6.667;MAF_USDA=2.459
NC_035085.1	63867379	.	C	T	.	.	MAF_INRAE=17.5;MAF_USDA=19.643
NC_035085.1	63867420	.	G	A	.	.	MAF_INRAE=17.5;MAF_USDA=16.667
NC_035085.1	63867436	.	T	A	.	.	MAF_USDA=17.391
NC_035085.1	63867439	.	A	G	.	.	MAF_USDA=17.391
NC_035085.1	63867440	.	T	G	.	.	MAF_USDA=17.391
NC_035085.1	63867443	.	A	C	.	.	MAF_INRAE=17.5;MAF_USDA=17.391
NC_035085.1	63867446	.	A	T	.	.	MAF_USDA=17.391
NC_035085.1	63867451	.	T	G	.	.	MAF_INRAE=17.5
NC_035085.1	63867456	.	C	T	.	.	MAF_USDA=17.391
NC_035085.1	63867471	.	A	G	.	.	MAF_INRAE=16.667;MAF_USDA=25.301
NC_035085.1	63867498	.	C	A	.	.	MAF_INRAE=46.835;MAF_USDA=13.253
NC_035085.1	63867501	.	A	G	.	.	MAF_INRAE=10.833;MAF_USDA=16.265
NC_035085.1	63867537	.	A	C	.	.	MAF_USDA=1.639
NC_035085.1	63867558	.	C	T	.	.	MAF_INRAE=16.667;MAF_USDA=27.976
NC_035085.1	63867561	.	A	T	.	.	MAF_INRAE=16.667;MAF_USDA=36.905
NC_035085.1	63867567	.	T	C	.	.	MAF_INRAE=34.177;MAF_USDA=41.667
NC_035085.1	63867599	.	C	G	.	.	MAF_INRAE=16.667;MAF_USDA=26.786
NC_035085.1	63867600	.	T	G	.	.	MAF_INRAE=6.329;MAF_USDA=17.262
NC_035085.1	63867604	.	T	G	.	.	MAF_INRAE=16.667;MAF_USDA=27.381
NC_035085.1	63867648	.	G	A	.	.	MAF_USDA=9.524
NC_035085.1	63867650	.	G	A	.	.	MAF_INRAE=47.368
NC_035085.1	63867651	.	A	G	.	.	MAF_INRAE=27.5;MAF_USDA=45.238
NC_035085.1	63867740	.	G	C	.	.	MAF_INRAE=25.949;MAF_USDA=31.548
NC_035085.1	63867742	.	A	G	.	.	MAF_INRAE=22.5;MAF_USDA=21.429
NC_035085.1	63867764	.	T	A	.	.	MAF_INRAE=46.203;MAF_USDA=12.941
NC_035085.1	63867846	.	T	A	.	.	MAF_INRAE=26.582;MAF_USDA=19.412
NC_035085.1	63867847	.	A	T	.	.	MAF_USDA=16.471
NC_035085.1	63867877	.	G	A	.	.	MAF_INRAE=15.833;MAF_USDA=3.279
NC_035085.1	63867907	.	C	T	.	.	MAF_INRAE=36.842;MAF_USDA=29.412
NC_035085.1	63867938	.	G	T	.	.	MAF_INRAE=36.842
NC_035085.1	63867952	.	C	G	.	.	MAF_USDA=14.583
NC_035085.1	63867963	.	G	A	.	.	MAF_USDA=4.706
NC_035085.1	63868007	.	C	A	.	.	MAF_INRAE=23.418;MAF_USDA=37.059
NC_035085.1	63868010	.	C	T	.	.	MAF_USDA=37.647
NC_035085.1	63868048	.	G	A	.	.	MAF_USDA=19.412
NC_035085.1	63868105	.	T	A	.	.	MAF_USDA=8.824
NC_035085.1	63868112	.	T	G	.	.	MAF_INRAE=36.842;MAF_USDA=12.353
NC_035085.1	63868115	.	C	T	.	.	MAF_USDA=3.279
NC_035085.1	63868129	.	T	C	.	.	MAF_USDA=13.529
NC_035085.1	63868138	.	C	T	.	.	MAF_INRAE=36.842;MAF_USDA=21.765
NC_035085.1	63868146	.	C	G	.	.	MAF_USDA=11.765
NC_035085.1	63868150	.	A	G	.	.	MAF_USDA=11.765
NC_035085.1	63868152	.	T	C	.	.	MAF_USDA=2.459
NC_035085.1	63868156	.	A	G	.	.	MAF_USDA=11.176
NC_035085.1	63868197	.	G	A	.	.	MAF_USDA=10.714
NC_035085.1	63868198	.	T	C	.	.	MAF_USDA=5.952
NC_035085.1	63868201	.	G	C	.	.	MAF_USDA=1.639
NC_035085.1	63868202	.	G	A	.	.	MAF_USDA=7.647
NC_035085.1	63868218	.	T	C	.	.	MAF_USDA=17.059
NC_035085.1	63868228	.	A	T	.	.	MAF_USDA=12.5
NC_035085.1	63868233	.	T	C	.	.	MAF_USDA=10.417
NC_035085.1	63868243	.	G	A	.	.	MAF_USDA=12.353
NC_035085.1	63868261	.	C	A	.	.	MAF_USDA=14.583
NC_035085.1	63868274	.	C	T	.	.	MAF_INRAE=36.842;MAF_USDA=18.75
NC_035085.1	63868277	.	G	A	.	.	MAF_USDA=1.667
NC_035085.1	63868299	.	A	T	.	.	MAF_USDA=18.75
NC_035085.1	63868380	.	A	T	.	.	MAF_USDA=5.0
NC_035085.1	63868411	.	T	G	.	.	MAF_INRAE=26.582;MAF_USDA=38.095
NC_035085.1	63868419	.	A	G	.	.	MAF_INRAE=46.835;MAF_USDA=20.238
NC_035085.1	63868469	.	T	C	.	.	MAF_INRAE=32.278;MAF_USDA=33.133
NC_035085.1	63868490	.	T	C	.	.	MAF_USDA=1.695
NC_035085.1	63868534	.	T	C	.	.	MAF_USDA=1.639
NC_035085.1	63868562	.	T	C	.	.	MAF_INRAE=46.835;MAF_USDA=11.765
NC_035085.1	63868564	.	T	C	.	.	MAF_INRAE=26.582;MAF_USDA=21.176
NC_035085.1	63868608	.	T	A	.	.	MAF_USDA=5.738
NC_035085.1	63868661	.	A	C	.	.	MAF_INRAE=20.253;MAF_USDA=35.714
NC_035085.1	63868755	.	C	T	.	.	MAF_INRAE=21.519;MAF_USDA=33.529
NC_035085.1	63868774	.	C	T	.	.	MAF_USDA=5.738
NC_035085.1	63868809	.	A	G	.	.	MAF_INRAE=32.278;MAF_USDA=34.118
NC_035085.1	63868811	.	G	A	.	.	MAF_USDA=4.918
NC_035085.1	63868848	.	G	A	.	.	MAF_USDA=5.738
NC_035085.1	63868854	.	T	C	.	.	MAF_USDA=2.353
NC_035085.1	63868993	.	C	T	.	.	MAF_USDA=17.647
NC_035085.1	63869069	.	G	A	.	.	MAF_INRAE=27.848;MAF_USDA=20.0
NC_035085.1	63869087	.	A	G	.	.	MAF_INRAE=1.667;MAF_USDA=4.918
NC_035085.1	63869092	.	T	G	.	.	MAF_USDA=1.639
NC_035085.1	63869115	.	G	A	.	.	MAF_INRAE=1.667;MAF_USDA=4.918
NC_035085.1	63869182	.	A	T	.	.	MAF_USDA=1.639
NC_035085.1	63869191	.	AT	AA	.	.	MAF_USDA=6.522
NC_035085.1	63869202	.	T	A	.	.	MAF_USDA=4.167
NC_035085.1	63869204	.	T	A	.	.	MAF_USDA=10.417
NC_035085.1	63869230	.	T	C	.	.	MAF_INRAE=22.152;MAF_USDA=48.824
NC_035085.1	63869256	.	A	T	.	.	MAF_INRAE=6.329;MAF_USDA=22.353
NC_035085.1	63869278	.	C	T	.	.	MAF_INRAE=6.329;MAF_USDA=33.529
NC_035085.1	63869331	.	T	C	.	.	MAF_INRAE=36.076;MAF_USDA=50.0
NC_035085.1	63869393	.	A	G	.	.	MAF_USDA=2.459
NC_035085.1	63869526	.	C	T	.	.	MAF_USDA=22.353
NC_035085.1	63869540	.	T	A	.	.	MAF_USDA=5.0
NC_035085.1	63869617	.	C	T	.	.	MAF_INRAE=21.053;MAF_USDA=10.656
NC_035085.1	63869721	.	G	T	.	.	MAF_USDA=7.377
NC_035085.1	63869724	.	C	T	.	.	MAF_USDA=4.098
NC_035085.1	63870373	.	A	C	.	.	MAF_USDA=4.167
NC_035085.1	63870377	.	A	G	.	.	MAF_USDA=4.167
NC_035085.1	63870387	.	T	C	.	.	MAF_USDA=2.459
NC_035085.1	63870468	.	T	A	.	.	MAF_USDA=4.118
NC_035085.1	63870489	.	T	G	.	.	MAF_USDA=22.131
NC_035085.1	63870560	.	C	T	.	.	MAF_INRAE=34.81;MAF_USDA=31.765
NC_035085.1	63870706	.	C	A	.	.	MAF_USDA=6.471
NC_035085.1	63870715	.	C	T	.	.	MAF_INRAE=5.063;MAF_USDA=8.824
NC_035085.1	63870743	.	C	A	.	.	MAF_INRAE=1.667;MAF_USDA=1.639
NC_035085.1	63870766	.	C	T	.	.	MAF_USDA=1.639
NC_035085.1	63870772	.	C	G	.	.	MAF_INRAE=5.063;MAF_USDA=11.176
NC_035085.1	63870918	.	G	A	.	.	MAF_USDA=4.167
NC_035085.1	63870919	.	C	A	.	.	MAF_USDA=4.167
NC_035085.1	63870997	.	C	T	.	.	MAF_INRAE=15.789;MAF_USDA=8.235
NC_035085.1	63871038	.	A	G	.	.	MAF_USDA=4.706
NC_035085.1	63871062	.	T	C	.	.	MAF_INRAE=47.468;MAF_USDA=8.197
NC_035085.1	63871208	.	T	G	.	.	MAF_INRAE=47.468;MAF_USDA=14.118
NC_035085.1	63871249	.	G	A	.	.	MAF_USDA=4.167
NC_035085.1	63871295	.	T	C	.	.	MAF_INRAE=15.789;MAF_USDA=1.639
NC_035085.1	63871298	.	G	A	.	.	MAF_USDA=11.475
NC_035085.1	63871310	.	A	G	.	.	MAF_USDA=1.639
NC_035085.1	63871315	.	A	C	.	.	MAF_INRAE=15.789;MAF_USDA=6.471
NC_035085.1	63871325	.	G	T,A	.	.	MAF_INRAE=15.789;MAF_USDA=5.738
NC_035085.1	63871326	.	T	A	.	.	MAF_USDA=5.882
NC_035085.1	63871328	.	T	A	.	.	MAF_USDA=5.882
NC_035085.1	63871336	.	A	G	.	.	MAF_INRAE=49.167;MAF_USDA=14.706
NC_035085.1	63871340	.	A	G	.	.	MAF_USDA=5.738
NC_035085.1	63871349	.	G	A	.	.	MAF_USDA=23.529
NC_035085.1	63871385	.	G	T	.	.	MAF_INRAE=15.789;MAF_USDA=8.824
NC_035085.1	63871398	.	G	A	.	.	MAF_USDA=9.016
NC_035085.1	63871411	.	C	A	.	.	MAF_INRAE=13.158;MAF_USDA=7.059
NC_035085.1	63871413	.	A	G	.	.	MAF_USDA=2.459
NC_035085.1	63871424	.	C	T	.	.	MAF_INRAE=44.937;MAF_USDA=25.0
NC_035085.1	63871444	.	A	G	.	.	MAF_INRAE=13.158;MAF_USDA=7.059
NC_035085.1	63871453	.	C	A	.	.	MAF_USDA=1.639
NC_035085.1	63871461	.	T	C	.	.	MAF_USDA=4.167
NC_035085.1	63871523	.	G	A	.	.	MAF_USDA=2.459
NC_035085.1	63871528	.	G	A	.	.	MAF_USDA=2.459
NC_035085.1	63871531	.	A	C	.	.	MAF_USDA=9.836
NC_035085.1	63871604	.	C	A	.	.	MAF_USDA=2.459
NC_035085.1	63871637	.	C	T	.	.	MAF_INRAE=15.789;MAF_USDA=5.294
NC_035085.1	63871745	.	C	T	.	.	MAF_INRAE=49.367;MAF_USDA=20.588
NC_035085.1	63871788	.	A	G	.	.	MAF_USDA=4.167
NC_035085.1	63871802	.	C	A	.	.	MAF_INRAE=15.789;MAF_USDA=7.647
NC_035085.1	63871811	.	G	A	.	.	MAF_USDA=4.167
NC_035085.1	63871820	.	A	C	.	.	MAF_INRAE=13.924;MAF_USDA=4.918
NC_035085.1	63871824	.	T	C	.	.	MAF_USDA=1.639
NC_035085.1	63871835	.	C	T	.	.	MAF_USDA=1.639
NC_035085.1	63871836	.	G	A	.	.	MAF_USDA=1.639
NC_035085.1	63871850	.	A	G	.	.	MAF_USDA=4.167
NC_035085.1	63871938	.	C	A	.	.	MAF_INRAE=46.203;MAF_USDA=9.412
NC_035085.1	63871940	.	G	A	.	.	MAF_USDA=4.918
NC_035085.1	63871949	.	A	G	.	.	MAF_USDA=4.167
NC_035085.1	63871987	.	G	T	.	.	MAF_USDA=10.588
NC_035085.1	63871988	.	G	T	.	.	MAF_USDA=10.588
NC_035085.1	63872029	.	T	C	.	.	MAF_INRAE=8.333;MAF_USDA=1.639
NC_035085.1	63872047	.	A	T	.	.	MAF_USDA=4.167
NC_035085.1	63872076	.	G	T	.	.	MAF_USDA=4.167
NC_035085.1	63872091	.	C	T	.	.	MAF_USDA=4.167
NC_035085.1	63872113	.	T	A	.	.	MAF_USDA=4.167
NC_035085.1	63872136	.	G	A	.	.	MAF_INRAE=15.789;MAF_USDA=5.294
NC_035085.1	63872162	.	A	C	.	.	MAF_INRAE=15.789;MAF_USDA=5.294
NC_035085.1	63872163	.	T	C	.	.	MAF_USDA=5.294
NC_035085.1	63872298	.	C	T	.	.	MAF_USDA=5.0
NC_035085.1	63872412	.	T	A	.	.	MAF_USDA=7.143
NC_035085.1	63872478	.	T	C	.	.	MAF_USDA=4.819
NC_035085.1	63872522	.	C	T	.	.	MAF_USDA=7.059
NC_035085.1	63872550	.	A	T	.	.	MAF_INRAE=1.667
NC_035085.1	63872568	.	T	G	.	.	MAF_USDA=12.353
NC_035085.1	63872660	.	A	C	.	.	MAF_INRAE=9.167;MAF_USDA=3.279
NC_035085.1	63872665	.	C	T	.	.	MAF_INRAE=8.333;MAF_USDA=18.235
NC_035085.1	63872755	.	T	G	.	.	MAF_USDA=4.918
NC_035085.1	63872898	.	C	A	.	.	MAF_USDA=4.167
NC_035085.1	63872949	.	T	C	.	.	MAF_USDA=3.279
NC_035085.1	63872960	.	C	A	.	.	MAF_INRAE=45.57;MAF_USDA=10.0
NC_035085.1	63873037	.	A	T	.	.	MAF_USDA=6.471
NC_035085.1	63873041	.	C	T	.	.	MAF_INRAE=15.789;MAF_USDA=6.471
NC_035085.1	63873062	.	C	T	.	.	MAF_INRAE=5.063;MAF_USDA=4.118
NC_035085.1	63873171	.	G	A	.	.	MAF_INRAE=9.167;MAF_USDA=1.639
NC_035085.1	63873206	.	A	G	.	.	MAF_INRAE=5.063;MAF_USDA=3.529
NC_035085.1	63873215	.	G	A	.	.	MAF_USDA=4.167
NC_035085.1	63873219	.	C	T	.	.	MAF_USDA=2.459
NC_035085.1	63873250	.	G	A	.	.	MAF_INRAE=15.789;MAF_USDA=5.294
NC_035085.1	63873255	.	T	C	.	.	MAF_INRAE=5.063;MAF_USDA=3.279
NC_035085.1	63873290	.	C	T	.	.	MAF_INRAE=1.667
NC_035085.1	63873327	.	C	G	.	.	MAF_USDA=4.098
NC_035085.1	63873332	.	G	T	.	.	MAF_INRAE=5.063;MAF_USDA=2.459
NC_035085.1	63873340	.	G	C	.	.	MAF_INRAE=15.789;MAF_USDA=5.882
NC_035085.1	63873365	.	A	G	.	.	MAF_USDA=4.098
NC_035085.1	63873410	.	G	A	.	.	MAF_USDA=4.118
NC_035085.1	63873538	.	A	T	.	.	MAF_USDA=1.639
NC_035085.1	63873563	.	C	T	.	.	MAF_INRAE=10.127;MAF_USDA=1.639
NC_035085.1	63873579	.	A	C	.	.	MAF_INRAE=17.089;MAF_USDA=2.459
NC_035085.1	63873612	.	A	C	.	.	MAF_USDA=4.167
NC_035085.1	63873636	.	A	G	.	.	MAF_USDA=8.235
NC_035085.1	63873666	.	CATG	CATA	.	.	MAF_USDA=10.417
NC_035085.1	63873749	.	A	G	.	.	MAF_USDA=10.588
NC_035085.1	63873755	.	C	T	.	.	MAF_INRAE=1.667;MAF_USDA=9.412
NC_035085.1	63873760	.	C	T	.	.	MAF_INRAE=1.667;MAF_USDA=10.588
NC_035085.1	63873765	.	G	T	.	.	MAF_INRAE=1.667
NC_035085.1	63873790	.	G	A	.	.	MAF_USDA=8.824
NC_035085.1	63873796	.	A	C	.	.	MAF_INRAE=9.167;MAF_USDA=1.639
NC_035085.1	63873806	.	T	A	.	.	MAF_USDA=4.167
NC_035085.1	63873809	.	T	C	.	.	MAF_USDA=4.167
NC_035085.1	63873832	.	A	G	.	.	MAF_USDA=4.918
NC_035085.1	63873834	.	A	C	.	.	MAF_USDA=4.167
NC_035085.1	63873843	.	A	G	.	.	MAF_INRAE=5.063;MAF_USDA=8.824
NC_035085.1	63873879	.	G	A	.	.	MAF_USDA=5.738
NC_035085.1	63873889	.	G	T	.	.	MAF_USDA=1.639
NC_035085.1	63873907	.	A	G	.	.	MAF_USDA=7.377
NC_035085.1	63873985	.	A	C	.	.	MAF_INRAE=15.789
NC_035085.1	63874012	.	C	T	.	.	MAF_INRAE=9.167
NC_035085.1	63874116	.	G	A	.	.	MAF_USDA=4.918
NC_035085.1	63874123	.	T	C	.	.	MAF_USDA=7.059
NC_035085.1	63874175	.	C	T	.	.	MAF_INRAE=15.789;MAF_USDA=11.176
NC_035085.1	63874188	.	G	A	.	.	MAF_INRAE=15.789;MAF_USDA=14.583
NC_035085.1	63874204	.	A	G	.	.	MAF_INRAE=6.667
NC_035085.1	63874331	.	A	C	.	.	MAF_INRAE=8.333;MAF_USDA=1.639
NC_035085.1	63874352	.	G	C	.	.	MAF_INRAE=29.114;MAF_USDA=26.471
NC_035085.1	63874385	.	C	T	.	.	MAF_INRAE=31.579;MAF_USDA=13.095
NC_035085.1	63874394	.	T	A	.	.	MAF_USDA=21.765
NC_035085.1	63874400	.	A	G	.	.	MAF_USDA=7.059
NC_035085.1	63874408	.	T	A	.	.	MAF_INRAE=7.5
NC_035085.1	63874686	.	C	T	.	.	MAF_USDA=7.377
NC_035085.1	63874695	.	G	A	.	.	MAF_INRAE=47.368;MAF_USDA=15.882
NC_035085.1	63874702	.	A	C	.	.	MAF_INRAE=6.329;MAF_USDA=17.059
NC_035085.1	63874721	.	G	T	.	.	MAF_INRAE=41.772;MAF_USDA=14.706
NC_035085.1	63874734	.	C	A	.	.	MAF_INRAE=32.5;MAF_USDA=14.706
NC_035085.1	63874743	.	A	C	.	.	MAF_INRAE=32.5
NC_035085.1	63874751	.	A	G	.	.	MAF_INRAE=18.987;MAF_USDA=30.0
NC_035085.1	63874780	.	G	A	.	.	MAF_INRAE=1.667;MAF_USDA=2.459
NC_035085.1	63874849	.	T	A	.	.	MAF_USDA=5.294
NC_035085.1	63874862	.	G	A	.	.	MAF_USDA=5.882
NC_035085.1	63874931	.	A	G	.	.	MAF_USDA=1.639
NC_035085.1	63874932	.	C	T	.	.	MAF_USDA=1.639
NC_035085.1	63874940	.	C	T	.	.	MAF_INRAE=15.789;MAF_USDA=1.639
NC_035085.1	63874994	.	C	A	.	.	MAF_INRAE=13.924;MAF_USDA=24.706
NC_035085.1	63875003	.	A	C	.	.	MAF_INRAE=5.833;MAF_USDA=7.059
NC_035085.1	63875007	.	C	T	.	.	MAF_INRAE=19.167;MAF_USDA=41.765
NC_035085.1	63875059	.	C	T	.	.	MAF_INRAE=19.167;MAF_USDA=37.647
NC_035085.1	63875060	.	G	A	.	.	MAF_USDA=2.459
NC_035085.1	63875104	.	C	T	.	.	MAF_USDA=6.557
NC_035085.1	63875137	.	C	A	.	.	MAF_INRAE=15.789;MAF_USDA=41.667
NC_035085.1	63875149	.	G	A	.	.	MAF_INRAE=18.333;MAF_USDA=46.429
NC_035085.1	63875153	.	C	A	.	.	MAF_INRAE=18.333;MAF_USDA=46.386
NC_035085.1	63875162	.	G	A	.	.	MAF_USDA=3.333
NC_035085.1	63875177	.	G	A	.	.	MAF_INRAE=18.333;MAF_USDA=41.071
NC_035085.1	63875191	.	C	T	.	.	MAF_INRAE=15.789;MAF_USDA=9.524
NC_035085.1	63875243	.	G	C	.	.	MAF_INRAE=13.291;MAF_USDA=14.881
NC_035085.1	63875244	.	T	A	.	.	MAF_INRAE=18.333;MAF_USDA=39.881
NC_035085.1	63875310	.	A	C	.	.	MAF_INRAE=37.342;MAF_USDA=23.214
NC_035085.1	63875329	.	T	C	.	.	MAF_INRAE=37.342;MAF_USDA=22.619
NC_035085.1	63875362	.	C	A	.	.	MAF_INRAE=18.333;MAF_USDA=46.429
NC_035085.1	63875474	.	A	C	.	.	MAF_USDA=5.952
NC_035085.1	63875522	.	C	A	.	.	MAF_USDA=6.667
NC_035085.1	63875561	.	A	C	.	.	MAF_USDA=3.333
NC_035085.1	63875612	.	C	A	.	.	MAF_INRAE=1.667
NC_035085.1	63875657	.	C	T	.	.	MAF_USDA=14.881
NC_035085.1	63875672	.	T	G	.	.	MAF_USDA=15.476
NC_035085.1	63875731	.	T	C	.	.	MAF_USDA=10.714
NC_035085.1	63875740	.	G	A	.	.	MAF_USDA=5.882
NC_035085.1	63875776	.	T	A	.	.	MAF_USDA=10.0
NC_035085.1	63875845	.	G	A	.	.	MAF_USDA=17.059
NC_035085.1	63875863	.	T	A	.	.	MAF_USDA=11.765
NC_035085.1	63875884	.	A	G	.	.	MAF_USDA=16.471
NC_035085.1	63875911	.	A	C	.	.	MAF_USDA=1.639
NC_035085.1	63875952	.	T	C	.	.	MAF_USDA=12.5
NC_035085.1	63876059	.	C	A	.	.	MAF_USDA=8.333
NC_035085.1	63876060	.	C	A	.	.	MAF_USDA=8.333
NC_035085.1	63876063	.	T	G	.	.	MAF_USDA=6.25
NC_035085.1	63876126	.	A	G	.	.	MAF_USDA=32.787
NC_035085.1	63876127	.	G	T	.	.	MAF_USDA=1.639
NC_035085.1	63876162	.	T	C	.	.	MAF_USDA=4.918
NC_035085.1	63876249	.	C	T	.	.	MAF_USDA=5.294
NC_035085.1	63876265	.	T	C	.	.	MAF_USDA=14.706
NC_035085.1	63876283	.	C	A	.	.	MAF_INRAE=1.667
NC_035085.1	63876285	.	T	G	.	.	MAF_USDA=6.557
NC_035085.1	63876299	.	A	G	.	.	MAF_USDA=4.167
NC_035085.1	63876391	.	G	A	.	.	MAF_USDA=14.706
NC_035085.1	63876401	.	G	A	.	.	MAF_USDA=1.639
NC_035085.1	63876445	.	G	A	.	.	MAF_INRAE=19.62;MAF_USDA=32.353
NC_035085.1	63876513	.	C	T	.	.	MAF_INRAE=15.789;MAF_USDA=9.016
NC_035085.1	63876516	.	T	G	.	.	MAF_USDA=9.016
NC_035085.1	63876521	.	C	T	.	.	MAF_INRAE=1.667;MAF_USDA=4.098
NC_035085.1	63876536	.	G	T	.	.	MAF_INRAE=26.582;MAF_USDA=49.18
NC_035085.1	63876552	.	G	A	.	.	MAF_USDA=10.417
NC_035085.1	63876700	.	G	A	.	.	MAF_USDA=41.667
NC_035085.1	63876853	.	C	A	.	.	MAF_USDA=7.377
NC_035085.1	63876858	.	C	G	.	.	MAF_USDA=9.412
NC_035085.1	63876888	.	C	T	.	.	MAF_USDA=3.529
NC_035085.1	63876904	.	A	C	.	.	MAF_USDA=39.583
NC_035085.1	63876908	.	G	T	.	.	MAF_INRAE=6.329;MAF_USDA=13.529
NC_035085.1	63876920	.	A	T	.	.	MAF_INRAE=10.127;MAF_USDA=18.235
NC_035085.1	63876928	.	G	A	.	.	MAF_USDA=6.471
NC_035085.1	63876955	.	C	T	.	.	MAF_INRAE=8.333;MAF_USDA=8.824
NC_035085.1	63876960	.	C	T	.	.	MAF_INRAE=6.329;MAF_USDA=20.833
NC_035085.1	63876984	.	G	C	.	.	MAF_INRAE=10.0;MAF_USDA=37.059
NC_035085.1	63877023	.	A	G	.	.	MAF_INRAE=15.789;MAF_USDA=1.639
NC_035085.1	63877065	.	G	A	.	.	MAF_INRAE=15.789;MAF_USDA=47.647
NC_035085.1	63877155	.	A	G	.	.	MAF_USDA=6.471
NC_035085.1	63877169	.	G	A	.	.	MAF_INRAE=21.053;MAF_USDA=13.253
NC_035085.1	63877186	.	G	A	.	.	MAF_USDA=12.5
NC_035085.1	63877192	.	C	A	.	.	MAF_USDA=8.333
NC_035085.1	63878529	.	G	A	.	.	MAF_USDA=16.667
NC_035085.1	63878533	.	C	T	.	.	MAF_USDA=31.25
NC_035085.1	63879376	.	G	A	.	.	MAF_USDA=2.459
NC_035085.1	63879383	.	A	G	.	.	MAF_INRAE=36.842;MAF_USDA=34.118
NC_035085.1	63879402	.	A	T	.	.	MAF_USDA=4.706
NC_035085.1	63879410	.	A	T	.	.	MAF_INRAE=12.025;MAF_USDA=36.885
NC_035085.1	63879423	.	A	G	.	.	MAF_INRAE=15.789;MAF_USDA=1.639
NC_035085.1	63879426	.	C	T	.	.	MAF_INRAE=15.789;MAF_USDA=31.176
NC_035085.1	63879429	.	T	C	.	.	MAF_USDA=18.235
NC_035085.1	63879454	.	A	C	.	.	MAF_INRAE=15.789;MAF_USDA=31.176
NC_035085.1	63879463	.	A	G	.	.	MAF_INRAE=47.368;MAF_USDA=43.75
NC_035085.1	63879483	.	A	C	.	.	MAF_USDA=5.294
NC_035085.1	63879494	.	T	G	.	.	MAF_INRAE=1.667;MAF_USDA=4.098
NC_035085.1	63879510	.	A	G	.	.	MAF_INRAE=6.667;MAF_USDA=13.529
NC_035085.1	63879523	.	C	A	.	.	MAF_INRAE=6.667;MAF_USDA=22.353
NC_035085.1	63879528	.	C	T	.	.	MAF_USDA=4.098
NC_035085.1	63879530	.	T	C	.	.	MAF_INRAE=12.025;MAF_USDA=11.765
NC_035085.1	63879542	.	A	C	.	.	MAF_INRAE=18.987;MAF_USDA=39.583
NC_035085.1	63879560	.	C	A	.	.	MAF_USDA=4.706
NC_035085.1	63879561	.	C	A	.	.	MAF_USDA=11.475
NC_035085.1	63879564	.	T	A	.	.	MAF_INRAE=30.38;MAF_USDA=45.294
NC_035085.1	63879577	.	T	C	.	.	MAF_INRAE=12.658;MAF_USDA=18.235
NC_035085.1	63879578	.	C	A	.	.	MAF_INRAE=10.833;MAF_USDA=17.647
NC_035085.1	63879590	.	TCT	TCA	.	.	MAF_USDA=22.917
NC_035085.1	63879592	.	T	A	.	.	MAF_INRAE=13.291;MAF_USDA=15.574
NC_035085.1	63879600	.	A	C	.	.	MAF_USDA=10.656
NC_035085.1	63879607	.	G	A	.	.	MAF_USDA=9.836
NC_035085.1	63879649	.	T	C	.	.	MAF_USDA=10.656
NC_035085.1	63879655	.	A	C	.	.	MAF_INRAE=36.842;MAF_USDA=37.647
NC_035085.1	63879675	.	G	A	.	.	MAF_INRAE=18.421;MAF_USDA=29.412
NC_035085.1	63879686	.	C	T	.	.	MAF_USDA=15.574
NC_035085.1	63879689	.	G	A	.	.	MAF_USDA=12.353
NC_035085.1	63879701	.	C	A	.	.	MAF_USDA=2.083
NC_035085.1	63879713	.	G	A	.	.	MAF_INRAE=10.759;MAF_USDA=28.235
NC_035085.1	63879735	.	C	A	.	.	MAF_INRAE=29.114;MAF_USDA=39.412
NC_035085.1	63879741	.	T	C	.	.	MAF_INRAE=15.789;MAF_USDA=1.639
NC_035085.1	63879743	.	T	C	.	.	MAF_INRAE=47.468;MAF_USDA=10.588
NC_035085.1	63879765	.	G	C	.	.	MAF_INRAE=29.114;MAF_USDA=38.095
NC_035085.1	63879770	.	A	G	.	.	MAF_INRAE=11.392;MAF_USDA=31.765
NC_035085.1	63879795	.	T	C	.	.	MAF_INRAE=11.392;MAF_USDA=31.176
NC_035085.1	63879803	.	T	C	.	.	MAF_INRAE=6.962;MAF_USDA=13.529
NC_035085.1	63879817	.	C	T	.	.	MAF_INRAE=15.789;MAF_USDA=1.639
NC_035085.1	63879819	.	C	T	.	.	MAF_INRAE=32.278;MAF_USDA=35.882
NC_035085.1	63879854	.	C	T	.	.	MAF_INRAE=14.557;MAF_USDA=19.412
NC_035085.1	63879855	.	G	T	.	.	MAF_INRAE=6.667;MAF_USDA=22.917
NC_035085.1	63879881	.	T	A	.	.	MAF_INRAE=13.924;MAF_USDA=14.706
NC_035085.1	63879910	.	G	C	.	.	MAF_INRAE=30.38;MAF_USDA=38.824
NC_035085.1	63879954	.	C	T	.	.	MAF_INRAE=30.38;MAF_USDA=40.0
NC_035085.1	63879966	.	T	G	.	.	MAF_USDA=18.235
NC_035085.1	63879967	.	T	C	.	.	MAF_USDA=31.176
NC_035085.1	63879968	.	G	C	.	.	MAF_USDA=31.176
NC_035085.1	63880008	.	T	G	.	.	MAF_INRAE=16.456;MAF_USDA=42.941
NC_035085.1	63880033	.	T	C	.	.	MAF_INRAE=16.456;MAF_USDA=42.941
NC_035085.1	63880037	.	G	T	.	.	MAF_INRAE=28.333;MAF_USDA=39.412
NC_035085.1	63880070	.	T	C	.	.	MAF_INRAE=29.747;MAF_USDA=39.412
NC_035085.1	63880077	.	C	T	.	.	MAF_INRAE=13.291;MAF_USDA=18.824
NC_035085.1	63880100	.	A	T	.	.	MAF_INRAE=16.456;MAF_USDA=41.765
NC_035085.1	63880102	.	C	T	.	.	MAF_INRAE=27.5;MAF_USDA=40.0
NC_035085.1	63880103	.	T	C	.	.	MAF_INRAE=16.667;MAF_USDA=41.765
NC_035085.1	63880184	.	T	A	.	.	MAF_INRAE=30.38;MAF_USDA=37.059
NC_035085.1	63880251	.	C	G	.	.	MAF_INRAE=13.924;MAF_USDA=19.412
NC_035085.1	63880318	.	A	C	.	.	MAF_USDA=3.279
NC_035085.1	63880327	.	T	C	.	.	MAF_USDA=3.279
NC_035085.1	63880337	.	T	C	.	.	MAF_USDA=3.279
NC_035085.1	63880341	.	A	G	.	.	MAF_USDA=3.279
NC_035085.1	63880342	.	T	A	.	.	MAF_USDA=2.459
NC_035085.1	63880343	.	A	T	.	.	MAF_INRAE=21.053;MAF_USDA=34.118
NC_035085.1	63880345	.	G	T	.	.	MAF_INRAE=6.667;MAF_USDA=14.118
NC_035085.1	63880355	.	C	T	.	.	MAF_USDA=3.279
NC_035085.1	63880366	.	A	T	.	.	MAF_USDA=4.098
NC_035085.1	63880378	.	T	C	.	.	MAF_USDA=19.412
NC_035085.1	63880384	.	G	A	.	.	MAF_USDA=36.885
NC_035085.1	63880404	.	T	A	.	.	MAF_USDA=3.279
NC_035085.1	63880425	.	C	T	.	.	MAF_USDA=6.471
NC_035085.1	63880437	.	A	G	.	.	MAF_USDA=36.066
NC_035085.1	63880440	.	C	T	.	.	MAF_USDA=35.246
NC_035085.1	63880441	.	G	T	.	.	MAF_USDA=3.279
NC_035085.1	63880453	.	A	G	.	.	MAF_USDA=37.059
NC_035085.1	63880468	.	C	T	.	.	MAF_USDA=12.941
NC_035085.1	63880475	.	A	G	.	.	MAF_USDA=3.279
NC_035085.1	63880483	.	C	A	.	.	MAF_USDA=40.0
NC_035085.1	63880505	.	A	G	.	.	MAF_USDA=21.176
NC_035085.1	63880509	.	G	C	.	.	MAF_USDA=1.639
NC_035085.1	63880521	.	C	T	.	.	MAF_USDA=36.066
NC_035085.1	63880548	.	T	C	.	.	MAF_USDA=35.294
NC_035085.1	63882421	.	T	G	.	.	MAF_USDA=29.167
NC_035085.1	63882478	.	C	T	.	.	MAF_USDA=10.417
NC_035085.1	63882484	.	G	A	.	.	MAF_USDA=2.174
NC_035085.1	63882486	.	G	T	.	.	MAF_USDA=12.5
NC_035085.1	63882545	.	A	C	.	.	MAF_USDA=10.417
NC_035085.1	63882593	.	C	T	.	.	MAF_USDA=42.262
NC_035085.1	63882634	.	A	G	.	.	MAF_USDA=33.333
NC_035085.1	63882653	.	C	T	.	.	MAF_INRAE=15.789;MAF_USDA=18.824
NC_035085.1	63882660	.	T	G	.	.	MAF_INRAE=36.842;MAF_USDA=25.595
NC_035085.1	63882685	.	T	C	.	.	MAF_USDA=18.235
NC_035085.1	63882699	.	G	A	.	.	MAF_USDA=11.905
NC_035085.1	63882770	.	G	A	.	.	MAF_INRAE=15.789;MAF_USDA=21.765
NC_035085.1	63882814	.	T	A	.	.	MAF_USDA=10.417
NC_035085.1	63882815	.	T	A	.	.	MAF_USDA=10.417
NC_035085.1	63882816	.	T	A	.	.	MAF_USDA=10.417
NC_035085.1	63882818	.	T	G	.	.	MAF_USDA=10.417
NC_035085.1	63882820	.	T	A	.	.	MAF_USDA=2.083
NC_035085.1	63882823	.	T	C	.	.	MAF_INRAE=21.053
NC_035085.1	63882856	.	A	T	.	.	MAF_USDA=4.819
NC_035085.1	63882857	.	A	T	.	.	MAF_USDA=2.542
NC_035085.1	63882858	.	C	T	.	.	MAF_INRAE=10.526;MAF_USDA=30.12
NC_035085.1	63882867	.	T	C	.	.	MAF_INRAE=10.526;MAF_USDA=44.118
NC_035085.1	63882871	.	T	C	.	.	MAF_USDA=15.574
NC_035085.1	63882967	.	C	T	.	.	MAF_USDA=3.279
NC_035085.1	63882982	.	T	G	.	.	MAF_INRAE=15.789;MAF_USDA=10.0
NC_035085.1	63883076	.	G	T	.	.	MAF_USDA=10.0
NC_035085.1	63883125	.	T	G	.	.	MAF_INRAE=6.667;MAF_USDA=8.824
NC_035085.1	63883173	.	G	A	.	.	MAF_INRAE=39.241;MAF_USDA=16.471
NC_035085.1	63883290	.	T	G	.	.	MAF_USDA=5.738
NC_035085.1	63883293	.	A	G	.	.	MAF_INRAE=9.167;MAF_USDA=4.098
NC_035085.1	63883300	.	T	G	.	.	MAF_INRAE=31.667;MAF_USDA=18.235
NC_035085.1	63883320	.	T	C	.	.	MAF_INRAE=9.167;MAF_USDA=5.882
NC_035085.1	63883340	.	C	T	.	.	MAF_USDA=5.738
NC_035085.1	63883341	.	A	C	.	.	MAF_USDA=11.176
NC_035085.1	63883405	.	T	G	.	.	MAF_USDA=10.656
NC_035085.1	63883459	.	G	T	.	.	MAF_USDA=31.176
NC_035085.1	63883582	.	G	T	.	.	MAF_USDA=39.583
NC_035085.1	63883593	.	C	A	.	.	MAF_USDA=20.833
NC_035085.1	63883605	.	T	C	.	.	MAF_USDA=25.0
NC_035085.1	63883612	.	T	G	.	.	MAF_USDA=18.75
NC_035085.1	63883619	.	T	G	.	.	MAF_USDA=13.043
NC_035085.1	63883691	.	G	T	.	.	MAF_USDA=2.083
NC_035085.1	63884841	.	A	C	.	.	MAF_USDA=16.667
NC_035085.1	63884923	.	C	G	.	.	MAF_USDA=2.542
NC_035085.1	63884925	.	G	C	.	.	MAF_USDA=7.759
NC_035085.1	63885022	.	T	C	.	.	MAF_USDA=7.647
NC_035085.1	63885061	.	T	A	.	.	MAF_INRAE=8.861;MAF_USDA=3.529
NC_035085.1	63885160	.	G	A	.	.	MAF_INRAE=15.0;MAF_USDA=10.0
NC_035085.1	63885180	.	C	T	.	.	MAF_USDA=10.588
NC_035085.1	63885195	.	A	G	.	.	MAF_INRAE=16.667;MAF_USDA=10.588
NC_035085.1	63885206	.	C	G	.	.	MAF_INRAE=15.0;MAF_USDA=7.647
NC_035085.1	63885243	.	G	T	.	.	MAF_INRAE=15.0;MAF_USDA=8.824
NC_035085.1	63885248	.	T	G	.	.	MAF_INRAE=16.667;MAF_USDA=10.0
NC_035085.1	63885359	.	A	C	.	.	MAF_INRAE=1.667;MAF_USDA=1.639
NC_035085.1	63885376	.	C	A	.	.	MAF_INRAE=1.667;MAF_USDA=4.098
NC_035085.1	63885400	.	C	T	.	.	MAF_INRAE=1.667;MAF_USDA=1.639
NC_035085.1	63885473	.	A	G	.	.	MAF_USDA=3.279
NC_035085.1	63885491	.	G	T	.	.	MAF_INRAE=1.667;MAF_USDA=3.279
NC_035085.1	63885495	.	T	C	.	.	MAF_INRAE=1.667;MAF_USDA=1.639
NC_035085.1	63885538	.	T	C	.	.	MAF_INRAE=15.0;MAF_USDA=10.0
NC_035085.1	63885551	.	C	G	.	.	MAF_INRAE=32.911;MAF_USDA=5.882
NC_035085.1	63885597	.	A	T	.	.	MAF_INRAE=15.0;MAF_USDA=8.824
NC_035085.1	63885621	.	G	C	.	.	MAF_USDA=1.639
NC_035085.1	63885647	.	A	G	.	.	MAF_INRAE=16.667;MAF_USDA=10.588
NC_035085.1	63885671	.	G	A	.	.	MAF_USDA=2.459
NC_035085.1	63885690	.	T	A	.	.	MAF_INRAE=6.667
NC_035085.1	63885740	.	A	T	.	.	MAF_INRAE=16.667;MAF_USDA=10.0
NC_035085.1	63885786	.	T	G	.	.	MAF_INRAE=1.667;MAF_USDA=1.639
NC_035085.1	63885827	.	T	C	.	.	MAF_INRAE=14.167;MAF_USDA=11.176
NC_035085.1	63885888	.	G	A	.	.	MAF_INRAE=14.167;MAF_USDA=8.824
NC_035085.1	63885986	.	T	A	.	.	MAF_INRAE=14.167;MAF_USDA=7.647
NC_035085.1	63885987	.	T	A	.	.	MAF_INRAE=14.167;MAF_USDA=8.235
NC_035085.1	63886004	.	T	C	.	.	MAF_INRAE=14.167;MAF_USDA=3.279
NC_035085.1	63886006	.	G	T	.	.	MAF_INRAE=14.167
NC_035085.1	63886009	.	G	T	.	.	MAF_INRAE=14.167;MAF_USDA=10.417
NC_035085.1	63886010	.	C	T	.	.	MAF_INRAE=14.167;MAF_USDA=10.417
NC_035085.1	63886016	.	T	C	.	.	MAF_INRAE=14.167;MAF_USDA=10.417
NC_035085.1	63886017	.	G	A	.	.	MAF_INRAE=14.167;MAF_USDA=10.417
NC_035085.1	63886030	.	G	A	.	.	MAF_INRAE=14.167;MAF_USDA=6.471
NC_035085.1	63886040	.	G	A	.	.	MAF_INRAE=29.747;MAF_USDA=27.976
NC_035085.1	63886041	.	G	C	.	.	MAF_INRAE=27.5;MAF_USDA=27.976
NC_035085.1	63886069	.	C	T	.	.	MAF_USDA=8.824
NC_035085.1	63886163	.	G	T	.	.	MAF_USDA=2.083
NC_035085.1	63886164	.	T	G	.	.	MAF_USDA=2.083
NC_035085.1	63886184	.	C	T	.	.	MAF_INRAE=15.0;MAF_USDA=8.824
NC_035085.1	63886187	.	A	T	.	.	MAF_INRAE=15.0;MAF_USDA=8.824
NC_035085.1	63886201	.	A	T	.	.	MAF_USDA=2.459
NC_035085.1	63886222	.	T	C	.	.	MAF_INRAE=26.667
NC_035085.1	63886238	.	G	T	.	.	MAF_USDA=2.459
NC_035085.1	63886245	.	C	T	.	.	MAF_USDA=2.459
NC_035085.1	63886250	.	T	A	.	.	MAF_USDA=1.639
NC_035085.1	63886286	.	T	G	.	.	MAF_INRAE=5.833;MAF_USDA=14.706
NC_035085.1	63886287	.	T	G	.	.	MAF_INRAE=5.833;MAF_USDA=14.706
NC_035085.1	63886397	.	C	A	.	.	MAF_INRAE=9.167;MAF_USDA=3.529
NC_035085.1	63886399	.	G	C	.	.	MAF_INRAE=2.5;MAF_USDA=16.471
NC_035085.1	63886420	.	T	C	.	.	MAF_INRAE=20.253;MAF_USDA=30.0
NC_035085.1	63886440	.	G	A	.	.	MAF_INRAE=15.0;MAF_USDA=5.882
NC_035085.1	63886478	.	T	A	.	.	MAF_USDA=1.639
NC_035085.1	63886511	.	C	T	.	.	MAF_USDA=10.588
NC_035085.1	63886553	.	T	G	.	.	MAF_USDA=4.167
NC_035085.1	63886585	.	C	A	.	.	MAF_USDA=1.639
NC_035085.1	63886599	.	G	A	.	.	MAF_INRAE=14.167;MAF_USDA=10.0
NC_035085.1	63886664	.	C	T	.	.	MAF_INRAE=14.167;MAF_USDA=9.524
NC_035085.1	63886694	.	G	T	.	.	MAF_INRAE=8.861;MAF_USDA=20.0
NC_035085.1	63886744	.	C	A	.	.	MAF_INRAE=20.0;MAF_USDA=18.235
NC_035085.1	63886753	.	G	A	.	.	MAF_INRAE=31.579;MAF_USDA=20.0
NC_035085.1	63886788	.	T	A	.	.	MAF_INRAE=15.0;MAF_USDA=9.412
NC_035085.1	63886821	.	C	T	.	.	MAF_INRAE=1.667;MAF_USDA=3.279
NC_035085.1	63886837	.	T	G	.	.	MAF_INRAE=15.0;MAF_USDA=8.824
NC_035085.1	63886924	.	A	T	.	.	MAF_INRAE=10.833;MAF_USDA=8.235
NC_035085.1	63886933	.	A	C	.	.	MAF_INRAE=31.579;MAF_USDA=20.588
NC_035085.1	63886936	.	A	C	.	.	MAF_USDA=3.279
NC_035085.1	63886978	.	A	G	.	.	MAF_USDA=11.176
NC_035085.1	63886983	.	T	G	.	.	MAF_USDA=11.176
NC_035085.1	63887085	.	A	G	.	.	MAF_INRAE=46.835;MAF_USDA=48.824
NC_035085.1	63887089	.	A	G	.	.	MAF_INRAE=48.333;MAF_USDA=45.294
NC_035085.1	63887093	.	C	T	.	.	MAF_INRAE=48.333;MAF_USDA=48.824
NC_035085.1	63887098	.	G	A	.	.	MAF_INRAE=15.0;MAF_USDA=9.412
NC_035085.1	63887102	.	A	T	.	.	MAF_INRAE=8.861;MAF_USDA=3.529
NC_035085.1	63887107	.	A	G	.	.	MAF_INRAE=32.911;MAF_USDA=40.0
NC_035085.1	63887113	.	C	A	.	.	MAF_INRAE=5.833;MAF_USDA=3.279
NC_035085.1	63887125	.	T	A	.	.	MAF_INRAE=15.0;MAF_USDA=8.824
NC_035085.1	63887161	.	A	G	.	.	MAF_INRAE=37.975;MAF_USDA=33.607
NC_035085.1	63887168	.	T	A	.	.	MAF_USDA=1.639
NC_035085.1	63887199	.	C	A	.	.	MAF_INRAE=42.405;MAF_USDA=43.529
NC_035085.1	63887200	.	G	A	.	.	MAF_INRAE=37.5;MAF_USDA=44.118
NC_035085.1	63887210	.	A	G	.	.	MAF_INRAE=42.405;MAF_USDA=43.529
NC_035085.1	63887243	.	C	T	.	.	MAF_INRAE=42.405;MAF_USDA=42.941
NC_035085.1	63887287	.	T	C	.	.	MAF_INRAE=8.861;MAF_USDA=20.238
NC_035085.1	63887303	.	C	T	.	.	MAF_INRAE=46.835;MAF_USDA=47.024
NC_035085.1	63887313	.	C	A	.	.	MAF_USDA=14.286
NC_035085.1	63887330	.	G	A	.	.	MAF_INRAE=46.667
NC_035085.1	63887341	.	A	G	.	.	MAF_INRAE=45.57;MAF_USDA=47.024
NC_035085.1	63887361	.	G	T	.	.	MAF_INRAE=45.57;MAF_USDA=47.024
NC_035085.1	63887364	.	G	C	.	.	MAF_INRAE=38.333;MAF_USDA=42.857
NC_035085.1	63887371	.	T	A	.	.	MAF_USDA=2.5
NC_035085.1	63887391	.	G	A	.	.	MAF_INRAE=43.038;MAF_USDA=42.857
NC_035085.1	63887418	.	A	C	.	.	MAF_INRAE=46.835;MAF_USDA=46.471
NC_035085.1	63887455	.	T	A	.	.	MAF_USDA=12.353
NC_035085.1	63887488	.	G	A	.	.	MAF_INRAE=7.5
NC_035085.1	63887575	.	G	T	.	.	MAF_INRAE=46.835;MAF_USDA=45.882
NC_035085.1	63887610	.	A	C	.	.	MAF_INRAE=42.405;MAF_USDA=26.471
NC_035085.1	63887639	.	C	T	.	.	MAF_USDA=7.059
NC_035085.1	63887640	.	A	G	.	.	MAF_INRAE=42.405;MAF_USDA=33.333
NC_035085.1	63887655	.	A	T	.	.	MAF_INRAE=14.167;MAF_USDA=9.412
NC_035085.1	63887660	.	T	A	.	.	MAF_INRAE=14.167;MAF_USDA=9.412
NC_035085.1	63887666	.	T	C	.	.	MAF_INRAE=46.835;MAF_USDA=46.471
NC_035085.1	63887727	.	G	A	.	.	MAF_INRAE=7.5
NC_035085.1	63887781	.	T	A	.	.	MAF_INRAE=46.667;MAF_USDA=47.917
NC_035085.1	63887799	.	A	G	.	.	MAF_INRAE=45.57;MAF_USDA=45.882
NC_035085.1	63887824	.	G	T	.	.	MAF_INRAE=46.203;MAF_USDA=45.882
NC_035085.1	63887849	.	C	A	.	.	MAF_USDA=12.353
NC_035085.1	63887887	.	A	C	.	.	MAF_USDA=1.639
NC_035085.1	63887997	.	C	T	.	.	MAF_USDA=3.571
NC_035085.1	63888054	.	T	A	.	.	MAF_INRAE=12.5;MAF_USDA=8.824
NC_035085.1	63888073	.	C	T	.	.	MAF_USDA=1.639
NC_035085.1	63888076	.	G	T	.	.	MAF_INRAE=46.835;MAF_USDA=48.235
NC_035085.1	63888085	.	C	A	.	.	MAF_INRAE=8.861;MAF_USDA=3.529
NC_035085.1	63888088	.	C	A	.	.	MAF_INRAE=5.0;MAF_USDA=3.529
NC_035085.1	63888164	.	G	T	.	.	MAF_USDA=2.459
NC_035085.1	63888198	.	T	C	.	.	MAF_USDA=6.557
NC_035085.1	63888260	.	C	T	.	.	MAF_INRAE=15.0;MAF_USDA=7.647
NC_035085.1	63888272	.	G	A	.	.	MAF_USDA=2.459
NC_035085.1	63888304	.	A	G	.	.	MAF_USDA=2.459
NC_035085.1	63888324	.	G	A	.	.	MAF_INRAE=15.0;MAF_USDA=7.647
NC_035085.1	63888329	.	A	T	.	.	MAF_USDA=2.459
NC_035085.1	63888368	.	T	A	.	.	MAF_INRAE=2.5
NC_035085.1	63888375	.	A	G	.	.	MAF_INRAE=8.333;MAF_USDA=4.918
NC_035085.1	63888385	.	A	C	.	.	MAF_INRAE=8.333;MAF_USDA=4.918
NC_035085.1	63888386	.	G	A	.	.	MAF_INRAE=8.333;MAF_USDA=4.918
NC_035085.1	63888391	.	T	A	.	.	MAF_INRAE=9.494;MAF_USDA=6.557
NC_035085.1	63888403	.	T	A	.	.	MAF_INRAE=21.053;MAF_USDA=4.706
NC_035085.1	63888507	.	A	C	.	.	MAF_INRAE=8.861;MAF_USDA=2.459
NC_035085.1	63888549	.	A	G	.	.	MAF_INRAE=5.833;MAF_USDA=2.459
NC_035085.1	63888594	.	G	A	.	.	MAF_INRAE=15.789;MAF_USDA=1.639
NC_035085.1	63888598	.	C	A	.	.	MAF_INRAE=13.333;MAF_USDA=16.667
NC_035085.1	63888633	.	A	G	.	.	MAF_USDA=50.0
NC_035085.1	63888634	.	T	G	.	.	MAF_USDA=50.0
NC_035085.1	63888662	.	G	A	.	.	MAF_INRAE=14.167;MAF_USDA=7.059
NC_035085.1	63888673	.	G	T	.	.	MAF_INRAE=6.667
NC_035085.1	63888674	.	C	T	.	.	MAF_INRAE=27.848;MAF_USDA=12.941
NC_035085.1	63888694	.	T	C	.	.	MAF_INRAE=8.861;MAF_USDA=2.459
NC_035085.1	63888701	.	G	C	.	.	MAF_INRAE=6.667
NC_035085.1	63888710	.	T	G	.	.	MAF_USDA=9.412
NC_035085.1	63888711	.	A	T	.	.	MAF_USDA=10.0
NC_035085.1	63888731	.	T	A	.	.	MAF_INRAE=21.053;MAF_USDA=2.459
NC_035085.1	63888738	.	T	G	.	.	MAF_INRAE=36.842
NC_035085.1	63888753	.	A	C	.	.	MAF_INRAE=21.053;MAF_USDA=4.098
NC_035085.1	63888758	.	A	T	.	.	MAF_INRAE=21.053;MAF_USDA=6.557
NC_035085.1	63888759	.	T	G	.	.	MAF_USDA=4.098
NC_035085.1	63888768	.	G	T	.	.	MAF_USDA=12.5
NC_035085.1	63888769	.	A	G	.	.	MAF_INRAE=15.789;MAF_USDA=8.197
NC_035085.1	63888772	.	G	A	.	.	MAF_USDA=4.098
NC_035085.1	63888779	.	C	T	.	.	MAF_USDA=7.059
NC_035085.1	63888789	.	A	G	.	.	MAF_INRAE=36.842;MAF_USDA=12.5
NC_035085.1	63888798	.	C	T	.	.	MAF_USDA=7.647
NC_035085.1	63888823	.	T	A	.	.	MAF_INRAE=36.842;MAF_USDA=4.098
NC_035085.1	63888874	.	A	T	.	.	MAF_USDA=2.459
NC_035085.1	63888906	.	A	G	.	.	MAF_INRAE=33.544;MAF_USDA=25.294
NC_035085.1	63888923	.	T	G	.	.	MAF_INRAE=13.333;MAF_USDA=6.557
NC_035085.1	63888943	.	G	T	.	.	MAF_INRAE=4.167
NC_035085.1	63888972	.	T	A	.	.	MAF_INRAE=15.0;MAF_USDA=7.059
NC_035085.1	63888983	.	C	A	.	.	MAF_USDA=4.098
NC_035085.1	63888984	.	G	C	.	.	MAF_INRAE=24.684;MAF_USDA=35.882
NC_035085.1	63889003	.	C	T	.	.	MAF_INRAE=3.333
NC_035085.1	63889018	.	C	T	.	.	MAF_INRAE=4.167
NC_035085.1	63889023	.	C	G	.	.	MAF_INRAE=13.291;MAF_USDA=7.377
NC_035085.1	63889050	.	A	G	.	.	MAF_INRAE=8.333;MAF_USDA=10.417
NC_035085.1	63889074	.	A	G	.	.	MAF_INRAE=2.5
NC_035085.1	63889082	.	T	A	.	.	MAF_INRAE=2.5
NC_035085.1	63889088	.	G	A	.	.	MAF_INRAE=1.667
NC_035085.1	63889094	.	C	T	.	.	MAF_INRAE=1.667
NC_035085.1	63889101	.	A	T	.	.	MAF_INRAE=12.658;MAF_USDA=5.0
NC_035085.1	63889116	.	G	A	.	.	MAF_INRAE=6.667
NC_035085.1	63889122	.	C	T	.	.	MAF_USDA=2.5
NC_035085.1	63889208	.	G	A	.	.	MAF_INRAE=3.333;MAF_USDA=5.738
NC_035085.1	63889231	.	C	T	.	.	MAF_INRAE=5.833;MAF_USDA=2.459
NC_035085.1	63889237	.	G	A	.	.	MAF_INRAE=7.5
NC_035085.1	63889268	.	C	A	.	.	MAF_INRAE=1.667
NC_035085.1	63889269	.	A	T	.	.	MAF_INRAE=1.667
NC_035085.1	63889277	.	C	T	.	.	MAF_USDA=5.882
NC_035085.1	63889310	.	A	C	.	.	MAF_USDA=12.941
NC_035085.1	63889321	.	C	T	.	.	MAF_USDA=4.918
NC_035085.1	63889348	.	T	A	.	.	MAF_USDA=4.167
NC_035085.1	63889359	.	G	T	.	.	MAF_USDA=4.167
NC_035085.1	63889395	.	A	G	.	.	MAF_INRAE=13.291;MAF_USDA=4.098
NC_035085.1	63889408	.	G	T,A	.	.	MAF_INRAE=13.291;MAF_USDA=2.083
NC_035085.1	63889422	.	T	C	.	.	MAF_INRAE=6.667;MAF_USDA=1.639
NC_035085.1	63889500	.	A	G	.	.	MAF_INRAE=6.667
NC_035085.1	63889507	.	G	A	.	.	MAF_INRAE=12.658;MAF_USDA=3.279
NC_035085.1	63889516	.	C	T	.	.	MAF_USDA=11.475
NC_035085.1	63889525	.	G	A	.	.	MAF_USDA=4.098
NC_035085.1	63889560	.	C	T	.	.	MAF_USDA=4.098
NC_035085.1	63889592	.	A	T	.	.	MAF_INRAE=32.911
NC_035085.1	63889593	.	G	C	.	.	MAF_INRAE=34.211;MAF_USDA=4.098
NC_035085.1	63889595	.	G	A	.	.	MAF_INRAE=2.5
NC_035085.1	63889666	.	C	T	.	.	MAF_USDA=12.295
NC_035085.1	63889699	.	C	A	.	.	MAF_USDA=4.098
NC_035085.1	63889723	.	G	C	.	.	MAF_USDA=10.417
NC_035085.1	63889730	.	G	A	.	.	MAF_USDA=10.0
NC_035085.1	63889731	.	C	A	.	.	MAF_USDA=4.098
NC_035085.1	63889754	.	G	A	.	.	MAF_USDA=14.118
NC_035085.1	63889766	.	A	G	.	.	MAF_USDA=15.294
NC_035085.1	63889770	.	G	A	.	.	MAF_INRAE=12.5;MAF_USDA=31.176
NC_035085.1	63889776	.	C	T	.	.	MAF_USDA=11.765
NC_035085.1	63889780	.	C	A	.	.	MAF_USDA=4.098
NC_035085.1	63889783	.	G	A	.	.	MAF_USDA=4.918
NC_035085.1	63889790	.	A	T	.	.	MAF_USDA=12.353
NC_035085.1	63889824	.	G	A	.	.	MAF_USDA=39.583
NC_035085.1	63889834	.	C	A	.	.	MAF_USDA=3.333
NC_035085.1	63889837	.	T	G	.	.	MAF_USDA=27.083
NC_035085.1	63889874	.	G	A	.	.	MAF_USDA=33.333
NC_035085.1	63889929	.	C	G	.	.	MAF_USDA=34.706
NC_035085.1	63889931	.	C	G	.	.	MAF_USDA=5.0
NC_035085.1	63889933	.	C	G	.	.	MAF_USDA=5.0
NC_035085.1	63889986	.	A	G	.	.	MAF_USDA=4.237
NC_035085.1	63890034	.	C	T	.	.	MAF_USDA=40.909
NC_035085.1	63890073	.	C	A	.	.	MAF_USDA=4.167
NC_035085.1	63890180	.	T	C	.	.	MAF_USDA=5.0
NC_035085.1	63890206	.	C	T	.	.	MAF_USDA=15.833
NC_035085.1	63890318	.	C	A	.	.	MAF_USDA=1.639
NC_035085.1	63890413	.	T	G	.	.	MAF_USDA=21.951
NC_035085.1	63890434	.	A	G	.	.	MAF_USDA=4.918
NC_035085.1	63890472	.	G	C	.	.	MAF_USDA=4.098
NC_035085.1	63890509	.	G	A	.	.	MAF_USDA=3.279
NC_035085.1	63890518	.	T	G	.	.	MAF_USDA=4.098
NC_035085.1	63890588	.	A	T	.	.	MAF_USDA=46.875
NC_035085.1	63890636	.	T	G	.	.	MAF_USDA=4.237
NC_035085.1	63890704	.	G	A	.	.	MAF_USDA=11.875
NC_035085.1	63890734	.	T	C	.	.	MAF_USDA=8.642
NC_035085.1	63890813	.	T	C	.	.	MAF_USDA=13.559
NC_035085.1	63890901	.	A	G	.	.	MAF_USDA=3.448
NC_035085.1	63890916	.	G	A	.	.	MAF_USDA=4.31
NC_035085.1	63890955	.	C	T	.	.	MAF_USDA=8.621
NC_035085.1	63890989	.	G	A	.	.	MAF_USDA=12.931
NC_035085.1	63890995	.	C	A	.	.	MAF_USDA=1.724
NC_035085.1	63891026	.	C	T	.	.	MAF_USDA=4.31
NC_035085.1	63891030	.	T	C	.	.	MAF_USDA=4.31
NC_035085.1	63891038	.	C	A	.	.	MAF_USDA=4.31
NC_035085.1	63891122	.	G	A	.	.	MAF_INRAE=4.167;MAF_USDA=2.586
NC_035085.1	63891130	.	T	G	.	.	MAF_INRAE=4.167;MAF_USDA=2.586
NC_035085.1	63891160	.	A	G	.	.	MAF_INRAE=4.167
NC_035085.1	63891168	.	T	C	.	.	MAF_INRAE=3.333;MAF_USDA=4.31
NC_035085.1	63891182	.	A	G	.	.	MAF_INRAE=3.333
NC_035085.1	63891202	.	T	G	.	.	MAF_INRAE=3.333
NC_035085.1	63891244	.	T	A	.	.	MAF_USDA=2.586
NC_035085.1	63891284	.	C	G	.	.	MAF_USDA=4.31
NC_035085.1	63891325	.	T	C	.	.	MAF_USDA=3.448
NC_035085.1	63891346	.	G	T	.	.	MAF_USDA=1.724
NC_035085.1	63891380	.	G	T	.	.	MAF_USDA=44.915
NC_035085.1	63891397	.	G	A	.	.	MAF_USDA=43.22
NC_035085.1	63891426	.	A	G	.	.	MAF_USDA=4.237
NC_035085.1	63891488	.	C	T	.	.	MAF_USDA=2.542
NC_035085.1	63891496	.	G	T	.	.	MAF_USDA=4.237
NC_035085.1	63891540	.	A	G	.	.	MAF_USDA=13.559
NC_035085.1	63891571	.	G	T	.	.	MAF_USDA=6.78
NC_035085.1	63891572	.	T	G	.	.	MAF_USDA=2.542
NC_035085.1	63891592	.	T	C	.	.	MAF_USDA=2.542
NC_035085.1	63891636	.	A	C	.	.	MAF_USDA=1.724
NC_035085.1	63891657	.	C	T	.	.	MAF_USDA=4.31
NC_035085.1	63891713	.	G	T	.	.	MAF_USDA=1.724
NC_035085.1	63891763	.	G	A	.	.	MAF_USDA=32.787
NC_035085.1	63893969	.	C	T	.	.	MAF_USDA=36.145
NC_035085.1	63893982	.	G	A	.	.	MAF_USDA=48.193
NC_035085.1	63893984	.	C	T	.	.	MAF_USDA=26.087
NC_035085.1	63894015	.	G	T	.	.	MAF_USDA=2.5
NC_035085.1	63894157	.	A	G	.	.	MAF_INRAE=1.667;MAF_USDA=1.639
NC_035085.1	63894170	.	C	T	.	.	MAF_INRAE=8.861;MAF_USDA=20.0
NC_035085.1	63894171	.	G	A	.	.	MAF_INRAE=1.667;MAF_USDA=1.639
NC_035085.1	63894227	.	G	A	.	.	MAF_USDA=4.31
NC_035085.1	63894284	.	C	A	.	.	MAF_USDA=2.586
NC_035085.1	63894296	.	C	T	.	.	MAF_USDA=1.724
NC_035085.1	63894301	.	C	A	.	.	MAF_USDA=4.268
NC_035085.1	63894320	.	C	A	.	.	MAF_USDA=1.724
NC_035085.1	63894329	.	T	G	.	.	MAF_USDA=12.069
NC_035085.1	63894331	.	A	G	.	.	MAF_USDA=2.586
NC_035085.1	63894404	.	G	A	.	.	MAF_USDA=17.797
NC_035085.1	63894483	.	T	C	.	.	MAF_INRAE=13.924;MAF_USDA=28.824
NC_035085.1	63894513	.	C	T	.	.	MAF_INRAE=1.667;MAF_USDA=1.639
NC_035085.1	63894522	.	A	C	.	.	MAF_INRAE=6.667
NC_035085.1	63894538	.	G	A	.	.	MAF_INRAE=8.861;MAF_USDA=31.765
NC_035085.1	63894655	.	T	G	.	.	MAF_INRAE=8.861;MAF_USDA=31.765
NC_035085.1	63894696	.	C	G	.	.	MAF_INRAE=8.861;MAF_USDA=31.176
NC_035085.1	63894697	.	A	C	.	.	MAF_INRAE=1.667;MAF_USDA=31.176
NC_035085.1	63894705	.	C	T	.	.	MAF_USDA=2.459
NC_035085.1	63894733	.	T	A	.	.	MAF_USDA=3.529
NC_035085.1	63894859	.	G	T	.	.	MAF_USDA=3.279
NC_035085.1	63894928	.	C	T	.	.	MAF_USDA=4.918
NC_035085.1	63894933	.	A	T	.	.	MAF_USDA=4.918
NC_035085.1	63894979	.	G	A	.	.	MAF_INRAE=10.526
NC_035085.1	63895470	.	GTTTA	GTTTC	.	.	MAF_USDA=33.333
NC_035085.1	63895535	.	T	G	.	.	MAF_INRAE=15.789
NC_035085.1	63895647	.	G	A	.	.	MAF_INRAE=9.167;MAF_USDA=1.639
NC_035085.1	63895681	.	A	T	.	.	MAF_INRAE=3.333;MAF_USDA=18.235
NC_035085.1	63895724	.	A	T	.	.	MAF_INRAE=7.5
NC_035085.1	63895784	.	C	G	.	.	MAF_INRAE=15.0;MAF_USDA=6.471
NC_035085.1	63895794	.	T	C	.	.	MAF_USDA=4.918
NC_035085.1	63895809	.	G	A	.	.	MAF_INRAE=19.62;MAF_USDA=31.176
NC_035085.1	63895811	.	T	A	.	.	MAF_USDA=3.279
NC_035085.1	63895832	.	T	C	.	.	MAF_INRAE=15.789;MAF_USDA=14.754
NC_035085.1	63895879	.	G	A	.	.	MAF_USDA=5.738
NC_035085.1	63895885	.	G	T	.	.	MAF_USDA=2.083
NC_035085.1	63895919	.	C	A	.	.	MAF_USDA=3.279
NC_035085.1	63895980	.	G	A	.	.	MAF_INRAE=6.329;MAF_USDA=15.294
NC_035085.1	63895989	.	A	G	.	.	MAF_USDA=3.279
NC_035085.1	63896044	.	A	G	.	.	MAF_USDA=4.918
NC_035085.1	63896049	.	T	C	.	.	MAF_INRAE=6.329;MAF_USDA=15.294
NC_035085.1	63896075	.	T	C	.	.	MAF_INRAE=29.747;MAF_USDA=22.353
NC_035085.1	63896136	.	G	T	.	.	MAF_USDA=4.918
NC_035085.1	63896150	.	C	T	.	.	MAF_USDA=2.083
NC_035085.1	63896158	.	G	T	.	.	MAF_INRAE=7.5
NC_035085.1	63896184	.	A	C	.	.	MAF_USDA=6.471
NC_035085.1	63896210	.	G	T	.	.	MAF_INRAE=17.089;MAF_USDA=8.235
NC_035085.1	63896225	.	G	A	.	.	MAF_INRAE=16.667;MAF_USDA=9.836
NC_035085.1	63896231	.	A	C	.	.	MAF_USDA=9.016
NC_035085.1	63896232	.	C	T	.	.	MAF_INRAE=5.063;MAF_USDA=31.765
NC_035085.1	63896235	.	G	A	.	.	MAF_USDA=1.639
NC_035085.1	63896247	.	T	C	.	.	MAF_INRAE=11.392;MAF_USDA=4.706
NC_035085.1	63896260	.	G	C	.	.	MAF_INRAE=9.167
NC_035085.1	63896270	.	G	T	.	.	MAF_INRAE=11.392;MAF_USDA=4.706
NC_035085.1	63896288	.	C	T	.	.	MAF_USDA=1.639
NC_035085.1	63896291	.	T	A	.	.	MAF_USDA=8.824
NC_035085.1	63896342	.	C	A	.	.	MAF_INRAE=46.203;MAF_USDA=30.0
NC_035085.1	63896350	.	A	T	.	.	MAF_USDA=6.557
NC_035085.1	63896360	.	T	C	.	.	MAF_INRAE=10.127;MAF_USDA=4.706
NC_035085.1	63896361	.	A	T	.	.	MAF_USDA=1.639
NC_035085.1	63896388	.	G	A	.	.	MAF_USDA=9.016
NC_035085.1	63896397	.	G	A	.	.	MAF_INRAE=5.063;MAF_USDA=8.824
NC_035085.1	63896401	.	G	T	.	.	MAF_INRAE=27.848;MAF_USDA=42.941
NC_035085.1	63896409	.	C	T	.	.	MAF_INRAE=5.063;MAF_USDA=15.882
NC_035085.1	63896411	.	C	T	.	.	MAF_INRAE=3.333;MAF_USDA=1.639
NC_035085.1	63896425	.	G	T	.	.	MAF_INRAE=5.063;MAF_USDA=7.059
NC_035085.1	63896461	.	G	C	.	.	MAF_INRAE=3.333;MAF_USDA=1.639
NC_035085.1	63896467	.	T	A	.	.	MAF_USDA=33.333
NC_035085.1	63896530	.	T	G	.	.	MAF_INRAE=11.667;MAF_USDA=5.882
NC_035085.1	63896539	.	A	T	.	.	MAF_USDA=2.459
NC_035085.1	63896628	.	T	G	.	.	MAF_INRAE=15.823;MAF_USDA=36.471
NC_035085.1	63896666	.	A	G	.	.	MAF_USDA=1.639
NC_035085.1	63896745	.	A	C	.	.	MAF_INRAE=5.063;MAF_USDA=1.639
NC_035085.1	63896778	.	G	T	.	.	MAF_INRAE=5.063;MAF_USDA=14.118
NC_035085.1	63896786	.	G	A	.	.	MAF_INRAE=5.063;MAF_USDA=17.059
NC_035085.1	63896834	.	C	T	.	.	MAF_INRAE=15.823;MAF_USDA=20.0
NC_035085.1	63896866	.	A	G	.	.	MAF_USDA=20.492
NC_035085.1	63896875	.	G	A	.	.	MAF_INRAE=41.772;MAF_USDA=1.765
NC_035085.1	63896894	.	C	T	.	.	MAF_USDA=4.118
NC_035085.1	63896904	.	C	T	.	.	MAF_USDA=1.639
NC_035085.1	63896909	.	C	T	.	.	MAF_INRAE=13.291;MAF_USDA=21.176
NC_035085.1	63896916	.	C	T	.	.	MAF_INRAE=8.228;MAF_USDA=1.639
NC_035085.1	63896917	.	G	C	.	.	MAF_USDA=25.0
NC_035085.1	63896927	.	C	G	.	.	MAF_USDA=16.393
NC_035085.1	63896947	.	G	T	.	.	MAF_USDA=7.377
NC_035085.1	63896965	.	C	T	.	.	MAF_INRAE=5.063;MAF_USDA=13.529
NC_035085.1	63896985	.	T	C	.	.	MAF_USDA=10.656
NC_035085.1	63897027	.	C	T	.	.	MAF_INRAE=1.667;MAF_USDA=15.294
NC_035085.1	63897032	.	T	C	.	.	MAF_USDA=4.098
NC_035085.1	63897033	.	A	T	.	.	MAF_USDA=1.639
NC_035085.1	63897034	.	G	T	.	.	MAF_INRAE=5.0;MAF_USDA=29.412
NC_035085.1	63897039	.	C	T	.	.	MAF_USDA=4.098
NC_035085.1	63897040	.	G	A	.	.	MAF_INRAE=3.333;MAF_USDA=1.639
NC_035085.1	63897053	.	G	T	.	.	MAF_INRAE=1.667;MAF_USDA=1.639
NC_035085.1	63897056	.	T	A	.	.	MAF_INRAE=11.667;MAF_USDA=18.235
NC_035085.1	63897058	.	A	G	.	.	MAF_USDA=3.279
NC_035085.1	63897063	.	C	T	.	.	MAF_USDA=1.639
NC_035085.1	63897070	.	G	A	.	.	MAF_INRAE=3.333
NC_035085.1	63897075	.	G	A	.	.	MAF_USDA=7.377
NC_035085.1	63897077	.	G	T	.	.	MAF_INRAE=1.667;MAF_USDA=31.25
NC_035085.1	63897088	.	A	T	.	.	MAF_USDA=1.639
NC_035085.1	63897154	.	G	A	.	.	MAF_USDA=1.639
NC_035085.1	63897156	.	C	A	.	.	MAF_USDA=2.353
NC_035085.1	63897157	.	C	T	.	.	MAF_USDA=8.824
NC_035085.1	63897161	.	C	G	.	.	MAF_INRAE=1.667;MAF_USDA=14.706
NC_035085.1	63897173	.	C	T	.	.	MAF_INRAE=20.253;MAF_USDA=9.412
NC_035085.1	63897209	.	T	C	.	.	MAF_USDA=3.279
NC_035085.1	63897214	.	C	T	.	.	MAF_USDA=5.294
NC_035085.1	63897221	.	G	C	.	.	MAF_INRAE=32.278;MAF_USDA=29.167
NC_035085.1	63897291	.	G	A	.	.	MAF_USDA=18.75
NC_035085.1	63897292	.	T	A	.	.	MAF_USDA=18.75
NC_035085.1	63897314	.	T	A	.	.	MAF_INRAE=5.063;MAF_USDA=14.118
NC_035085.1	63897338	.	T	G	.	.	MAF_USDA=17.073
NC_035085.1	63897354	.	A	C	.	.	MAF_INRAE=5.063;MAF_USDA=14.706
NC_035085.1	63897361	.	T	G	.	.	MAF_USDA=2.083
NC_035085.1	63897362	.	A	C	.	.	MAF_INRAE=7.595;MAF_USDA=31.25
NC_035085.1	63897377	.	A	G	.	.	MAF_INRAE=15.789;MAF_USDA=14.706
NC_035085.1	63897406	.	A	C	.	.	MAF_INRAE=9.167;MAF_USDA=39.583
NC_035085.1	63897411	.	G	A	.	.	MAF_INRAE=8.228;MAF_USDA=33.735
NC_035085.1	63897413	.	C	A	.	.	MAF_USDA=2.353
NC_035085.1	63897486	.	C	T	.	.	MAF_INRAE=3.333
NC_035085.1	63897492	.	C	A	.	.	MAF_INRAE=3.333
NC_035085.1	63897558	.	G	A	.	.	MAF_INRAE=3.333
NC_035085.1	63897560	.	C	T	.	.	MAF_INRAE=3.333
NC_035085.1	63897631	.	G	A	.	.	MAF_INRAE=3.333
NC_035085.1	63897647	.	T	C	.	.	MAF_INRAE=3.333
NC_035085.1	63897650	.	G	A	.	.	MAF_USDA=6.471
NC_035085.1	63897664	.	A	C	.	.	MAF_USDA=13.934
NC_035085.1	63897672	.	G	T	.	.	MAF_INRAE=15.789
NC_035085.1	63897787	.	G	T	.	.	MAF_INRAE=17.089
NC_035085.1	63897856	.	T	C	.	.	MAF_INRAE=22.152;MAF_USDA=21.176
NC_035085.1	63897880	.	C	G	.	.	MAF_USDA=5.882
NC_035085.1	63897921	.	C	T	.	.	MAF_USDA=1.639
NC_035085.1	63897926	.	C	T	.	.	MAF_INRAE=31.013;MAF_USDA=12.941
NC_035085.1	63897989	.	G	A	.	.	MAF_INRAE=30.38;MAF_USDA=12.941
NC_035085.1	63897995	.	A	G	.	.	MAF_USDA=4.098
NC_035085.1	63898004	.	G	T	.	.	MAF_USDA=2.459
NC_035085.1	63898012	.	G	C	.	.	MAF_INRAE=5.833;MAF_USDA=2.459
NC_035085.1	63898020	.	G	A	.	.	MAF_INRAE=31.013;MAF_USDA=25.294
NC_035085.1	63898031	.	A	T	.	.	MAF_INRAE=31.013;MAF_USDA=12.353
NC_035085.1	63898101	.	C	A	.	.	MAF_INRAE=5.833;MAF_USDA=3.279
NC_035085.1	63898105	.	T	C	.	.	MAF_USDA=1.639
NC_035085.1	63898106	.	T	A	.	.	MAF_INRAE=30.38;MAF_USDA=12.353
NC_035085.1	63898137	.	A	G	.	.	MAF_INRAE=25.949;MAF_USDA=30.0
NC_035085.1	63898148	.	T	A	.	.	MAF_INRAE=25.949;MAF_USDA=14.118
NC_035085.1	63898201	.	A	C	.	.	MAF_USDA=1.639
NC_035085.1	63898388	.	G	A	.	.	MAF_INRAE=30.38;MAF_USDA=12.5
NC_035085.1	63898413	.	T	C	.	.	MAF_USDA=9.016
NC_035085.1	63898426	.	A	G	.	.	MAF_INRAE=31.013;MAF_USDA=13.529
NC_035085.1	63898428	.	G	A	.	.	MAF_INRAE=25.833;MAF_USDA=12.353
NC_035085.1	63898448	.	T	C	.	.	MAF_INRAE=25.949;MAF_USDA=21.176
NC_035085.1	63898450	.	C	A	.	.	MAF_INRAE=15.789;MAF_USDA=7.647
NC_035085.1	63898459	.	A	C	.	.	MAF_INRAE=5.833;MAF_USDA=2.459
NC_035085.1	63898460	.	A	T	.	.	MAF_USDA=1.765
NC_035085.1	63898465	.	A	G	.	.	MAF_USDA=1.639
NC_035085.1	63898496	.	T	A	.	.	MAF_USDA=1.765
NC_035085.1	63898532	.	G	A	.	.	MAF_INRAE=27.5;MAF_USDA=18.824
NC_035085.1	63898582	.	G	A	.	.	MAF_USDA=14.583
NC_035085.1	63898583	.	G	A	.	.	MAF_USDA=14.583
NC_035085.1	63898590	.	G	T	.	.	MAF_INRAE=6.667
NC_035085.1	63898595	.	A	G	.	.	MAF_USDA=34.706
NC_035085.1	63898617	.	G	T	.	.	MAF_USDA=11.176
NC_035085.1	63898624	.	C	T	.	.	MAF_USDA=14.706
NC_035085.1	63898625	.	A	T	.	.	MAF_USDA=2.353
NC_035085.1	63898629	.	C	T	.	.	MAF_USDA=1.639
NC_035085.1	63898645	.	C	T	.	.	MAF_USDA=11.176
NC_035085.1	63898681	.	A	T	.	.	MAF_USDA=2.353
NC_035085.1	63898682	.	C	G	.	.	MAF_USDA=2.353
NC_035085.1	63898692	.	C	A	.	.	MAF_USDA=2.459
NC_035085.1	63898791	.	G	A	.	.	MAF_USDA=2.459
NC_035085.1	63898792	.	G	C	.	.	MAF_USDA=8.929
NC_035085.1	63898812	.	T	G	.	.	MAF_USDA=1.639
NC_035085.1	63898814	.	G	C	.	.	MAF_USDA=15.294
NC_035085.1	63898821	.	G	T	.	.	MAF_USDA=8.235
NC_035085.1	63898847	.	T	G	.	.	MAF_INRAE=2.5
NC_035085.1	63898916	.	A	T	.	.	MAF_USDA=4.167
NC_035085.1	63898930	.	A	T	.	.	MAF_INRAE=32.911;MAF_USDA=19.048
NC_035085.1	63898994	.	A	T	.	.	MAF_INRAE=31.646;MAF_USDA=19.412
NC_035085.1	63899012	.	G	A	.	.	MAF_USDA=4.098
NC_035085.1	63899043	.	C	T	.	.	MAF_USDA=9.836
NC_035085.1	63899049	.	G	T	.	.	MAF_INRAE=9.167
NC_035085.1	63899069	.	T	C	.	.	MAF_USDA=6.557
NC_035085.1	63899103	.	A	G	.	.	MAF_INRAE=27.215;MAF_USDA=18.824
NC_035085.1	63899116	.	G	T	.	.	MAF_USDA=2.459
NC_035085.1	63899147	.	G	A	.	.	MAF_USDA=1.639
NC_035085.1	63899168	.	T	C	.	.	MAF_USDA=8.824
NC_035085.1	63899182	.	C	T	.	.	MAF_USDA=1.639
NC_035085.1	63899194	.	A	G	.	.	MAF_USDA=5.294
NC_035085.1	63899218	.	A	G	.	.	MAF_USDA=5.882
NC_035085.1	63899235	.	G	A	.	.	MAF_INRAE=47.368;MAF_USDA=17.059
NC_035085.1	63899240	.	A	G	.	.	MAF_INRAE=47.368;MAF_USDA=11.765
NC_035085.1	63899250	.	C	G	.	.	MAF_INRAE=47.368;MAF_USDA=34.118
NC_035085.1	63899262	.	G	T	.	.	MAF_INRAE=47.368;MAF_USDA=38.824
NC_035085.1	63899271	.	C	G	.	.	MAF_USDA=2.459
NC_035085.1	63899285	.	A	G	.	.	MAF_USDA=11.176
NC_035085.1	63899303	.	G	A	.	.	MAF_USDA=6.667
NC_035085.1	63899319	.	T	A	.	.	MAF_USDA=14.286
NC_035085.1	63899369	.	T	A	.	.	MAF_USDA=9.639
NC_035085.1	63899385	.	A	G	.	.	MAF_USDA=2.542
NC_035085.1	63899393	.	C	A	.	.	MAF_USDA=2.586
NC_035085.1	63899407	.	A	C	.	.	MAF_USDA=16.867
NC_035085.1	63899413	.	A	G	.	.	MAF_USDA=12.941
NC_035085.1	63899421	.	T	C	.	.	MAF_USDA=28.824
NC_035085.1	63899425	.	C	A	.	.	MAF_USDA=4.706
NC_035085.1	63899460	.	A	G	.	.	MAF_USDA=12.941
NC_035085.1	63899488	.	C	A	.	.	MAF_USDA=19.412
NC_035085.1	63899494	.	T	G	.	.	MAF_USDA=19.412
NC_035085.1	63899499	.	G	T	.	.	MAF_USDA=33.333
NC_035085.1	63899514	.	C	A	.	.	MAF_USDA=5.738
NC_035085.1	63899518	.	C	T	.	.	MAF_INRAE=15.789;MAF_USDA=24.706
NC_035085.1	63899581	.	C	A	.	.	MAF_USDA=19.412
NC_035085.1	63899587	.	T	A	.	.	MAF_USDA=11.765
NC_035085.1	63899610	.	G	C	.	.	MAF_INRAE=15.789;MAF_USDA=9.412
NC_035085.1	63899611	.	G	A	.	.	MAF_USDA=19.412
NC_035085.1	63899652	.	G	A	.	.	MAF_INRAE=30.38;MAF_USDA=11.765
NC_035085.1	63899658	.	T	A	.	.	MAF_INRAE=30.38;MAF_USDA=11.765
NC_035085.1	63899677	.	C	T	.	.	MAF_INRAE=15.789;MAF_USDA=8.235
NC_035085.1	63899732	.	T	A	.	.	MAF_USDA=5.882
NC_035085.1	63899746	.	T	C	.	.	MAF_INRAE=5.0;MAF_USDA=4.098
NC_035085.1	63899771	.	A	G	.	.	MAF_USDA=6.471
NC_035085.1	63899794	.	A	C	.	.	MAF_INRAE=31.646;MAF_USDA=10.0
NC_035085.1	63899809	.	G	A	.	.	MAF_USDA=1.639
NC_035085.1	63899820	.	T	A	.	.	MAF_USDA=11.765
NC_035085.1	63899828	.	A	G	.	.	MAF_USDA=13.115
NC_035085.1	63899849	.	C	T	.	.	MAF_INRAE=5.063;MAF_USDA=7.059
NC_035085.1	63899912	.	T	G	.	.	MAF_INRAE=1.667;MAF_USDA=18.033
NC_035085.1	63899935	.	T	C	.	.	MAF_INRAE=30.38;MAF_USDA=11.765
NC_035085.1	63899956	.	C	A	.	.	MAF_INRAE=30.38;MAF_USDA=11.31
NC_035085.1	63899972	.	A	G	.	.	MAF_INRAE=30.38;MAF_USDA=11.765
NC_035085.1	63899981	.	C	T	.	.	MAF_INRAE=9.494;MAF_USDA=47.647
NC_035085.1	63900023	.	T	G	.	.	MAF_USDA=7.647
NC_035085.1	63900061	.	A	C	.	.	MAF_USDA=2.083
NC_035085.1	63900066	.	G	A	.	.	MAF_INRAE=30.38;MAF_USDA=14.286
NC_035085.1	63900076	.	C	T	.	.	MAF_USDA=8.235
NC_035085.1	63900094	.	A	C	.	.	MAF_INRAE=30.38;MAF_USDA=12.353
NC_035085.1	63900123	.	G	A	.	.	MAF_INRAE=30.38;MAF_USDA=11.765
NC_035085.1	63900128	.	C	G	.	.	MAF_INRAE=30.38;MAF_USDA=10.588
NC_035085.1	63900135	.	G	A	.	.	MAF_USDA=7.377
NC_035085.1	63900170	.	G	T	.	.	MAF_INRAE=15.789;MAF_USDA=18.824
NC_035085.1	63900184	.	T	G	.	.	MAF_INRAE=5.063;MAF_USDA=12.5
NC_035085.1	63900189	.	T	C	.	.	MAF_INRAE=9.167
NC_035085.1	63900190	.	C	T	.	.	MAF_INRAE=47.368;MAF_USDA=12.353
NC_035085.1	63900192	.	T	G	.	.	MAF_USDA=6.471
NC_035085.1	63900235	.	GATGCTGATAGGTTA	GATGCTGATAGGTTG	.	.	MAF_USDA=2.083
NC_035085.1	63900335	.	A	G	.	.	MAF_USDA=5.738
NC_035085.1	63900371	.	C	A	.	.	MAF_INRAE=30.38;MAF_USDA=12.353
NC_035085.1	63900397	.	T	C	.	.	MAF_USDA=2.941
NC_035085.1	63900410	.	A	G	.	.	MAF_INRAE=47.368;MAF_USDA=11.765
NC_035085.1	63900470	.	A	T	.	.	MAF_USDA=14.706
NC_035085.1	63900573	.	G	T	.	.	MAF_USDA=25.0
NC_035085.1	63900595	.	G	T	.	.	MAF_USDA=29.167
NC_035085.1	63900620	.	C	A	.	.	MAF_USDA=27.083
NC_035085.1	63900633	.	G	A	.	.	MAF_USDA=37.5
NC_035085.1	63900635	.	A	G	.	.	MAF_USDA=27.083
NC_035085.1	63900637	.	G	A	.	.	MAF_USDA=27.083
NC_035085.1	63905833	.	A	T	.	.	MAF_USDA=32.609
NC_035085.1	63905837	.	C	T	.	.	MAF_USDA=34.091
NC_035085.1	63905845	.	C	G	.	.	MAF_USDA=39.13
NC_035085.1	63905868	.	C	T	.	.	MAF_USDA=35.417
NC_035085.1	63905884	.	C	A	.	.	MAF_USDA=8.696
NC_035085.1	63905919	.	C	T	.	.	MAF_USDA=43.529
NC_035085.1	63905922	.	C	T	.	.	MAF_USDA=43.529
NC_035085.1	63906028	.	C	A	.	.	MAF_INRAE=15.789;MAF_USDA=7.143
NC_035085.1	63906044	.	C	T	.	.	MAF_USDA=4.918
NC_035085.1	63906058	.	G	A	.	.	MAF_USDA=5.0
NC_035085.1	63906059	.	T	C	.	.	MAF_USDA=5.085
NC_035085.1	63906064	.	C	T	.	.	MAF_USDA=5.085
NC_035085.1	63906065	.	C	T	.	.	MAF_USDA=3.39
NC_035085.1	63906068	.	T	C	.	.	MAF_USDA=4.237
NC_035085.1	63906101	.	T	C	.	.	MAF_USDA=2.542
NC_035085.1	63906130	.	T	C	.	.	MAF_USDA=2.542
NC_035085.1	63906196	.	C	T	.	.	MAF_USDA=2.542
NC_035085.1	63906318	.	A	G	.	.	MAF_USDA=12.295
NC_035085.1	63906321	.	G	T	.	.	MAF_INRAE=31.579;MAF_USDA=1.639
NC_035085.1	63906328	.	C	A	.	.	MAF_INRAE=10.759;MAF_USDA=28.824
NC_035085.1	63906695	.	A	G	.	.	MAF_INRAE=31.579;MAF_USDA=18.675
NC_035085.1	63906787	.	C	T	.	.	MAF_INRAE=4.167;MAF_USDA=7.377
NC_035085.1	63906826	.	C	T	.	.	MAF_INRAE=39.873;MAF_USDA=1.765
NC_035085.1	63906867	.	G	T	.	.	MAF_INRAE=31.646;MAF_USDA=18.824
NC_035085.1	63906877	.	A	G	.	.	MAF_INRAE=31.013;MAF_USDA=18.235
NC_035085.1	63906911	.	A	C	.	.	MAF_USDA=10.0
NC_035085.1	63906936	.	ACCCG	ACCCA	.	.	MAF_USDA=18.75
NC_035085.1	63906948	.	T	G	.	.	MAF_INRAE=31.013;MAF_USDA=21.176
NC_035085.1	63906959	.	C	T	.	.	MAF_INRAE=31.013;MAF_USDA=21.176
NC_035085.1	63906960	.	C	G	.	.	MAF_INRAE=1.667;MAF_USDA=1.639
NC_035085.1	63906961	.	C	A	.	.	MAF_INRAE=1.667;MAF_USDA=1.639
NC_035085.1	63907015	.	A	G	.	.	MAF_INRAE=30.38;MAF_USDA=18.235
NC_035085.1	63907050	.	A	C	.	.	MAF_INRAE=30.38;MAF_USDA=20.588
NC_035085.1	63907061	.	T	A	.	.	MAF_INRAE=30.38;MAF_USDA=18.824
NC_035085.1	63907124	.	T	C	.	.	MAF_INRAE=29.747;MAF_USDA=21.765
NC_035085.1	63907197	.	C	T	.	.	MAF_INRAE=31.013;MAF_USDA=20.0
NC_035085.1	63907287	.	T	C	.	.	MAF_USDA=22.951
NC_035085.1	63907374	.	C	T	.	.	MAF_INRAE=31.013;MAF_USDA=19.412
NC_035085.1	63907479	.	A	G	.	.	MAF_INRAE=31.013;MAF_USDA=19.412
NC_035085.1	63907527	.	C	A	.	.	MAF_INRAE=41.139
NC_035085.1	63907633	.	T	C	.	.	MAF_USDA=1.639
NC_035085.1	63907655	.	G	T	.	.	MAF_INRAE=30.38;MAF_USDA=19.412
NC_035085.1	63907682	.	A	C	.	.	MAF_INRAE=31.013;MAF_USDA=19.412
NC_035085.1	63907739	.	G	A	.	.	MAF_INRAE=31.013
NC_035085.1	63907755	.	G	A	.	.	MAF_USDA=4.098
NC_035085.1	63907869	.	C	G	.	.	MAF_USDA=1.639
NC_035085.1	63907917	.	T	C	.	.	MAF_INRAE=30.38;MAF_USDA=20.0
NC_035085.1	63907992	.	T	A	.	.	MAF_INRAE=14.167;MAF_USDA=2.083
NC_035085.1	63908039	.	C	T	.	.	MAF_INRAE=1.667;MAF_USDA=2.459
NC_035085.1	63908073	.	A	T	.	.	MAF_INRAE=14.167;MAF_USDA=1.176
NC_035085.1	63908227	.	C	A	.	.	MAF_INRAE=29.747;MAF_USDA=19.412
NC_035085.1	63908265	.	T	C	.	.	MAF_INRAE=25.949;MAF_USDA=12.353
NC_035085.1	63908294	.	G	A	.	.	MAF_INRAE=5.833
NC_035085.1	63908349	.	C	T	.	.	MAF_INRAE=9.167;MAF_USDA=9.412
NC_035085.1	63908373	.	G	A	.	.	MAF_USDA=2.459
NC_035085.1	63908429	.	T	C	.	.	MAF_INRAE=28.481;MAF_USDA=44.048
NC_035085.1	63908720	.	T	G	.	.	MAF_INRAE=12.658;MAF_USDA=6.667
NC_035085.1	63908736	.	A	G	.	.	MAF_INRAE=29.114;MAF_USDA=14.286
NC_035085.1	63908740	.	C	T	.	.	MAF_USDA=4.918
NC_035085.1	63908764	.	T	C	.	.	MAF_INRAE=46.835;MAF_USDA=24.118
NC_035085.1	63908779	.	A	T	.	.	MAF_INRAE=8.861;MAF_USDA=11.765
NC_035085.1	63908801	.	G	T	.	.	MAF_INRAE=39.241;MAF_USDA=12.353
NC_035085.1	63908802	.	A	G	.	.	MAF_USDA=5.738
NC_035085.1	63908831	.	T	C	.	.	MAF_INRAE=44.304;MAF_USDA=39.412
NC_035085.1	63908878	.	A	G	.	.	MAF_INRAE=13.291;MAF_USDA=30.0
NC_035085.1	63908880	.	C	T	.	.	MAF_USDA=1.639
NC_035085.1	63908935	.	A	T	.	.	MAF_INRAE=8.228;MAF_USDA=5.0
NC_035085.1	63909005	.	G	A	.	.	MAF_USDA=1.765
NC_035085.1	63909049	.	A	C	.	.	MAF_USDA=3.279
NC_035085.1	63909083	.	T	G	.	.	MAF_INRAE=4.43
NC_035085.1	63909086	.	T	A	.	.	MAF_INRAE=30.38;MAF_USDA=21.765
NC_035085.1	63909111	.	T	G	.	.	MAF_USDA=2.459
NC_035085.1	63909139	.	A	C	.	.	MAF_INRAE=29.747;MAF_USDA=9.412
NC_035085.1	63909195	.	C	T	.	.	MAF_INRAE=28.481;MAF_USDA=9.016
NC_035085.1	63909211	.	T	C	.	.	MAF_INRAE=15.789;MAF_USDA=7.059
NC_035085.1	63909244	.	C	A	.	.	MAF_INRAE=34.177;MAF_USDA=17.647
NC_035085.1	63909245	.	C	A	.	.	MAF_INRAE=8.228;MAF_USDA=6.471
NC_035085.1	63909263	.	C	T	.	.	MAF_INRAE=9.167;MAF_USDA=1.639
NC_035085.1	63909269	.	A	C	.	.	MAF_INRAE=48.734;MAF_USDA=39.412
NC_035085.1	63909278	.	T	A	.	.	MAF_USDA=1.639
NC_035085.1	63909288	.	T	C	.	.	MAF_INRAE=33.544;MAF_USDA=18.235
NC_035085.1	63909350	.	G	C	.	.	MAF_INRAE=26.316;MAF_USDA=17.059
NC_035085.1	63909393	.	A	G	.	.	MAF_INRAE=21.053;MAF_USDA=1.639
NC_035085.1	63909395	.	G	A	.	.	MAF_INRAE=26.316;MAF_USDA=17.647
NC_035085.1	63909400	.	C	T	.	.	MAF_INRAE=26.316;MAF_USDA=17.647
NC_035085.1	63909434	.	A	G	.	.	MAF_INRAE=26.316;MAF_USDA=17.059
NC_035085.1	63909448	.	C	T	.	.	MAF_INRAE=26.316;MAF_USDA=17.647
NC_035085.1	63909461	.	G	A	.	.	MAF_INRAE=42.105;MAF_USDA=24.706
NC_035085.1	63909464	.	A	T	.	.	MAF_USDA=17.647
NC_035085.1	63909465	.	G	T	.	.	MAF_USDA=17.647
NC_035085.1	63909524	.	A	G	.	.	MAF_USDA=17.647
NC_035085.1	63909563	.	G	T	.	.	MAF_USDA=5.738
NC_035085.1	63909575	.	C	A	.	.	MAF_USDA=16.471
NC_035085.1	63909586	.	C	G	.	.	MAF_USDA=16.471
NC_035085.1	63909595	.	A	T	.	.	MAF_USDA=7.377
NC_035085.1	63910740	.	G	A	.	.	MAF_USDA=2.459
NC_035085.1	63910790	.	T	C	.	.	MAF_INRAE=15.789
NC_035085.1	63910821	.	C	T	.	.	MAF_INRAE=8.228;MAF_USDA=9.836
NC_035085.1	63910822	.	C	T	.	.	MAF_INRAE=41.139;MAF_USDA=18.235
NC_035085.1	63910940	.	T	G	.	.	MAF_INRAE=34.177;MAF_USDA=17.647
NC_035085.1	63910947	.	A	G	.	.	MAF_INRAE=8.228
NC_035085.1	63910975	.	A	G	.	.	MAF_INRAE=10.0;MAF_USDA=1.639
NC_035085.1	63910990	.	G	A	.	.	MAF_USDA=4.098
NC_035085.1	63911032	.	A	G	.	.	MAF_INRAE=33.544;MAF_USDA=17.059
NC_035085.1	63911162	.	T	G	.	.	MAF_INRAE=33.544;MAF_USDA=43.75
NC_035085.1	63911171	.	G	T	.	.	MAF_USDA=2.5
NC_035085.1	63911226	.	G	A	.	.	MAF_USDA=3.333
NC_035085.1	63911386	.	C	G	.	.	MAF_INRAE=41.772;MAF_USDA=25.294
NC_035085.1	63911425	.	G	T	.	.	MAF_INRAE=4.43
NC_035085.1	63911480	.	T	G	.	.	MAF_USDA=4.918
NC_035085.1	63911588	.	A	G	.	.	MAF_INRAE=33.544;MAF_USDA=17.647
NC_035085.1	63911606	.	G	A	.	.	MAF_INRAE=33.544;MAF_USDA=17.647
NC_035085.1	63911609	.	G	A	.	.	MAF_INRAE=5.263;MAF_USDA=8.235
NC_035085.1	63911649	.	T	G	.	.	MAF_INRAE=17.722;MAF_USDA=30.588
NC_035085.1	63911655	.	G	A	.	.	MAF_INRAE=8.228
NC_035085.1	63911777	.	G	A	.	.	MAF_INRAE=34.177;MAF_USDA=16.471
NC_035085.1	63911789	.	G	T	.	.	MAF_INRAE=34.177;MAF_USDA=17.059
NC_035085.1	63911821	.	G	A	.	.	MAF_INRAE=8.228;MAF_USDA=10.833
NC_035085.1	63911822	.	G	C	.	.	MAF_INRAE=5.833;MAF_USDA=9.836
NC_035085.1	63911847	.	A	G	.	.	MAF_INRAE=34.177;MAF_USDA=17.059
NC_035085.1	63911876	.	T	A	.	.	MAF_INRAE=34.177;MAF_USDA=17.059
NC_035085.1	63911908	.	A	G	.	.	MAF_INRAE=15.789;MAF_USDA=6.471
NC_035085.1	63911911	.	T	C	.	.	MAF_USDA=6.471
NC_035085.1	63912114	.	A	G	.	.	MAF_INRAE=34.177;MAF_USDA=17.647
NC_035085.1	63912149	.	A	T	.	.	MAF_INRAE=34.177;MAF_USDA=17.059
NC_035085.1	63912190	.	A	G	.	.	MAF_INRAE=34.177;MAF_USDA=17.059
NC_035085.1	63912229	.	A	G	.	.	MAF_INRAE=32.911;MAF_USDA=17.647
NC_035085.1	63912285	.	G	C	.	.	MAF_USDA=4.098
NC_035085.1	63912290	.	A	G	.	.	MAF_INRAE=42.405;MAF_USDA=25.294
NC_035085.1	63912318	.	C	T	.	.	MAF_INRAE=34.177;MAF_USDA=17.647
NC_035085.1	63912332	.	A	T	.	.	MAF_USDA=1.639
NC_035085.1	63912363	.	G	A	.	.	MAF_USDA=17.647
NC_035085.1	63912383	.	T	G	.	.	MAF_USDA=12.712
NC_035085.1	63912402	.	C	A	.	.	MAF_USDA=12.712
NC_035085.1	63912406	.	C	T	.	.	MAF_USDA=46.61
NC_035085.1	63912408	.	T	A	.	.	MAF_USDA=4.237
NC_035085.1	63912448	.	T	C	.	.	MAF_USDA=11.017
NC_035085.1	63912453	.	A	T	.	.	MAF_INRAE=8.228;MAF_USDA=12.712
NC_035085.1	63912504	.	A	T	.	.	MAF_USDA=25.294
NC_035085.1	63912537	.	T	C	.	.	MAF_INRAE=9.167;MAF_USDA=4.098
NC_035085.1	63912557	.	A	C	.	.	MAF_INRAE=25.833
NC_035085.1	63912559	.	C	T	.	.	MAF_USDA=1.639
NC_035085.1	63912655	.	C	A	.	.	MAF_USDA=2.459
NC_035085.1	63912656	.	G	A	.	.	MAF_INRAE=37.342;MAF_USDA=32.941
NC_035085.1	63912684	.	A	T	.	.	MAF_INRAE=34.177;MAF_USDA=18.235
NC_035085.1	63912694	.	A	C	.	.	MAF_INRAE=10.0;MAF_USDA=1.639
NC_035085.1	63912866	.	G	T	.	.	MAF_USDA=1.639
NC_035085.1	63912907	.	C	A	.	.	MAF_INRAE=34.177;MAF_USDA=17.059
NC_035085.1	63912912	.	G	T	.	.	MAF_INRAE=34.177;MAF_USDA=16.471
NC_035085.1	63912943	.	T	G	.	.	MAF_INRAE=6.329;MAF_USDA=10.417
NC_035085.1	63912954	.	C	T	.	.	MAF_INRAE=42.405;MAF_USDA=24.118
NC_035085.1	63913009	.	C	G	.	.	MAF_INRAE=5.263;MAF_USDA=8.824
NC_035085.1	63913028	.	C	A	.	.	MAF_INRAE=8.228;MAF_USDA=4.098
NC_035085.1	63913066	.	T	C	.	.	MAF_USDA=1.639
NC_035085.1	63913078	.	G	A	.	.	MAF_INRAE=8.228;MAF_USDA=9.836
NC_035085.1	63913173	.	G	A	.	.	MAF_INRAE=8.228;MAF_USDA=2.459
NC_035085.1	63913176	.	G	A	.	.	MAF_USDA=1.639
NC_035085.1	63913264	.	A	G	.	.	MAF_USDA=1.667
NC_035085.1	63913437	.	G	T	.	.	MAF_INRAE=11.392;MAF_USDA=11.765
NC_035085.1	63913491	.	T	G	.	.	MAF_USDA=2.459
NC_035085.1	63913502	.	A	G	.	.	MAF_INRAE=1.667
NC_035085.1	63913508	.	C	A	.	.	MAF_USDA=1.639
NC_035085.1	63913539	.	C	T	.	.	MAF_INRAE=8.228
NC_035085.1	63913616	.	T	C	.	.	MAF_INRAE=2.632
NC_035085.1	63913817	.	T	A	.	.	MAF_USDA=7.059
NC_035085.1	63913834	.	A	G	.	.	MAF_USDA=2.459
NC_035085.1	63913875	.	T	C	.	.	MAF_INRAE=41.772;MAF_USDA=25.294
NC_035085.1	63913896	.	A	G	.	.	MAF_INRAE=33.544;MAF_USDA=17.059
NC_035085.1	63913979	.	C	T	.	.	MAF_INRAE=5.263;MAF_USDA=8.235
NC_035085.1	63913988	.	G	A	.	.	MAF_INRAE=10.0;MAF_USDA=1.639
NC_035085.1	63914021	.	C	T	.	.	MAF_INRAE=8.228;MAF_USDA=9.836
NC_035085.1	63914036	.	G	A	.	.	MAF_INRAE=8.228;MAF_USDA=8.197
NC_035085.1	63914044	.	G	A	.	.	MAF_INRAE=8.228;MAF_USDA=9.016
NC_035085.1	63914089	.	G	A	.	.	MAF_USDA=1.639
NC_035085.1	63914129	.	G	A	.	.	MAF_INRAE=14.167;MAF_USDA=1.639
NC_035085.1	63914249	.	T	A	.	.	MAF_USDA=2.459
NC_035085.1	63914255	.	A	G	.	.	MAF_INRAE=26.316;MAF_USDA=17.059
NC_035085.1	63914273	.	A	C	.	.	MAF_USDA=1.639
NC_035085.1	63914276	.	A	C	.	.	MAF_INRAE=15.789;MAF_USDA=14.706
NC_035085.1	63914281	.	C	A	.	.	MAF_USDA=1.639
NC_035085.1	63914417	.	G	A	.	.	MAF_USDA=2.5
NC_035085.1	63914447	.	A	T	.	.	MAF_USDA=20.833
NC_035085.1	63914489	.	G	A	.	.	MAF_INRAE=26.316;MAF_USDA=17.857
NC_035085.1	63914492	.	T	C	.	.	MAF_USDA=17.857
NC_035085.1	63914504	.	G	A	.	.	MAF_INRAE=26.316;MAF_USDA=18.072
NC_035085.1	63914511	.	T	C	.	.	MAF_INRAE=26.316;MAF_USDA=18.072
NC_035085.1	63914550	.	C	A	.	.	MAF_INRAE=15.789;MAF_USDA=2.5
NC_035085.1	63914585	.	G	T	.	.	MAF_INRAE=26.316;MAF_USDA=17.857
NC_035085.1	63914620	.	G	C	.	.	MAF_INRAE=42.105;MAF_USDA=26.19
NC_035085.1	63914636	.	G	A	.	.	MAF_INRAE=42.105;MAF_USDA=37.5
NC_035085.1	63914647	.	C	T	.	.	MAF_INRAE=15.789;MAF_USDA=10.833
NC_035085.1	63914674	.	C	T	.	.	MAF_INRAE=42.105;MAF_USDA=25.904
NC_035085.1	63914689	.	A	C	.	.	MAF_INRAE=26.316;MAF_USDA=17.857
NC_035085.1	63914698	.	T	A	.	.	MAF_INRAE=26.316;MAF_USDA=18.452
NC_035085.1	63914774	.	A	G	.	.	MAF_INRAE=15.789;MAF_USDA=10.833
NC_035085.1	63914814	.	C	T	.	.	MAF_INRAE=42.105;MAF_USDA=26.786
NC_035085.1	63914823	.	T	C	.	.	MAF_INRAE=15.789;MAF_USDA=2.5
NC_035085.1	63914873	.	C	A	.	.	MAF_INRAE=15.789;MAF_USDA=8.333
NC_035085.1	63914934	.	C	T	.	.	MAF_INRAE=26.316;MAF_USDA=17.857
NC_035085.1	63914973	.	TCCCCCCCCC	TCCCCCCCCT	.	.	MAF_USDA=39.583
NC_035085.1	63915022	.	C	A	.	.	MAF_USDA=1.695
NC_035085.1	63915064	.	G	A	.	.	MAF_USDA=21.429
NC_035085.1	63915141	.	C	T	.	.	MAF_USDA=1.667
NC_035085.1	63915166	.	C	G	.	.	MAF_USDA=22.024
NC_035085.1	63915208	.	C	T	.	.	MAF_USDA=2.5
NC_035085.1	63915216	.	G	A	.	.	MAF_USDA=3.333
NC_035085.1	63916067	.	T	C	.	.	MAF_USDA=33.333
NC_035085.1	63916125	.	C	G	.	.	MAF_INRAE=2.5
NC_035085.1	63916128	.	T	A	.	.	MAF_INRAE=2.5
NC_035085.1	63916179	.	G	T	.	.	MAF_INRAE=36.842;MAF_USDA=43.529
NC_035085.1	63916200	.	G	A	.	.	MAF_INRAE=21.053;MAF_USDA=14.583
NC_035085.1	63916241	.	A	C	.	.	MAF_INRAE=31.646;MAF_USDA=15.882
NC_035085.1	63916318	.	A	C	.	.	MAF_USDA=1.639
NC_035085.1	63916339	.	T	A	.	.	MAF_INRAE=6.667;MAF_USDA=6.471
NC_035085.1	63916373	.	G	T	.	.	MAF_USDA=1.639
NC_035085.1	63916389	.	C	A	.	.	MAF_INRAE=26.667
NC_035085.1	63916393	.	G	A	.	.	MAF_INRAE=26.667
NC_035085.1	63916423	.	A	T	.	.	MAF_USDA=1.639
NC_035085.1	63916432	.	A	T	.	.	MAF_USDA=10.0
NC_035085.1	63916460	.	A	T	.	.	MAF_INRAE=12.025;MAF_USDA=12.5
NC_035085.1	63916463	.	T	G	.	.	MAF_USDA=5.0
NC_035085.1	63916475	.	A	C	.	.	MAF_USDA=6.667
NC_035085.1	63916516	.	G	T	.	.	MAF_USDA=14.286
NC_035085.1	63916603	.	G	A	.	.	MAF_USDA=5.0
NC_035085.1	63916651	.	G	A	.	.	MAF_USDA=10.87
NC_035085.1	63916760	.	C	A	.	.	MAF_USDA=39.583
NC_035085.1	63916774	.	C	A	.	.	MAF_USDA=2.083
NC_035085.1	63916838	.	A	C	.	.	MAF_USDA=33.333
NC_035085.1	63916922	.	G	A	.	.	MAF_USDA=8.333
NC_035085.1	63917076	.	T	A	.	.	MAF_INRAE=9.167;MAF_USDA=3.279
NC_035085.1	63917156	.	C	T	.	.	MAF_USDA=2.083
NC_035085.1	63917222	.	C	T	.	.	MAF_INRAE=5.263;MAF_USDA=7.059
NC_035085.1	63917244	.	C	A	.	.	MAF_USDA=15.294
NC_035085.1	63917271	.	C	T	.	.	MAF_USDA=6.25
NC_035085.1	63917371	.	T	A	.	.	MAF_USDA=4.098
NC_035085.1	63917376	.	T	C	.	.	MAF_USDA=4.098
NC_035085.1	63917377	.	A	C	.	.	MAF_USDA=8.824
NC_035085.1	63918737	.	A	C	.	.	MAF_USDA=1.639
NC_035085.1	63918755	.	G	A	.	.	MAF_INRAE=21.053;MAF_USDA=19.412
NC_035085.1	63918761	.	A	T	.	.	MAF_USDA=20.833
NC_035085.1	63918762	.	G	T	.	.	MAF_USDA=20.833
NC_035085.1	63918835	.	T	C	.	.	MAF_INRAE=34.177;MAF_USDA=16.071
NC_035085.1	63918877	.	A	G	.	.	MAF_USDA=1.667
NC_035085.1	63918902	.	T	A	.	.	MAF_USDA=2.5
NC_035085.1	63918904	.	A	T	.	.	MAF_INRAE=17.722;MAF_USDA=6.25
NC_035085.1	63918905	.	A	T	.	.	MAF_USDA=4.167
NC_035085.1	63919035	.	T	A	.	.	MAF_INRAE=34.81;MAF_USDA=16.471
NC_035085.1	63919040	.	G	C	.	.	MAF_USDA=1.639
NC_035085.1	63919057	.	G	A	.	.	MAF_INRAE=26.667
NC_035085.1	63919100	.	C	A	.	.	MAF_INRAE=34.81;MAF_USDA=18.235
NC_035085.1	63919109	.	T	A	.	.	MAF_INRAE=26.667
NC_035085.1	63919119	.	C	T	.	.	MAF_INRAE=35.0;MAF_USDA=27.059
NC_035085.1	63919130	.	T	A	.	.	MAF_INRAE=9.167;MAF_USDA=4.098
NC_035085.1	63919209	.	G	A	.	.	MAF_INRAE=12.658;MAF_USDA=20.588
NC_035085.1	63919232	.	G	T	.	.	MAF_INRAE=25.949;MAF_USDA=32.941
NC_035085.1	63919256	.	C	A	.	.	MAF_INRAE=26.667;MAF_USDA=18.824
NC_035085.1	63919317	.	G	C	.	.	MAF_INRAE=34.177;MAF_USDA=18.235
NC_035085.1	63919331	.	C	T	.	.	MAF_INRAE=12.658;MAF_USDA=20.0
NC_035085.1	63919352	.	C	G	.	.	MAF_INRAE=8.228;MAF_USDA=3.279
NC_035085.1	63919368	.	C	G	.	.	MAF_USDA=1.639
NC_035085.1	63919385	.	C	T	.	.	MAF_INRAE=7.5;MAF_USDA=7.059
NC_035085.1	63919399	.	T	C	.	.	MAF_INRAE=25.949;MAF_USDA=32.941
NC_035085.1	63919598	.	C	G	.	.	MAF_INRAE=26.316;MAF_USDA=41.667
NC_035085.1	63919618	.	T	G	.	.	MAF_INRAE=47.368;MAF_USDA=50.0
NC_035085.1	63919628	.	T	G	.	.	MAF_INRAE=47.368
NC_035085.1	63919672	.	G	C	.	.	MAF_INRAE=47.368;MAF_USDA=35.882
NC_035085.1	63919685	.	C	G	.	.	MAF_USDA=7.647
NC_035085.1	63919686	.	G	A	.	.	MAF_INRAE=21.053;MAF_USDA=45.238
NC_035085.1	63919690	.	C	T	.	.	MAF_INRAE=26.316;MAF_USDA=14.706
NC_035085.1	63919705	.	C	T	.	.	MAF_USDA=11.176
NC_035085.1	63919706	.	A	C	.	.	MAF_USDA=37.059
NC_035085.1	63919737	.	C	A	.	.	MAF_INRAE=26.316;MAF_USDA=18.452
NC_035085.1	63919743	.	G	A	.	.	MAF_INRAE=47.368;MAF_USDA=34.524
NC_035085.1	63919763	.	C	T	.	.	MAF_INRAE=33.544;MAF_USDA=17.857
NC_035085.1	63919813	.	G	A	.	.	MAF_USDA=2.459
NC_035085.1	63919834	.	G	A	.	.	MAF_USDA=1.639
NC_035085.1	63919946	.	T	G	.	.	MAF_USDA=1.639
NC_035085.1	63920045	.	A	G	.	.	MAF_USDA=43.75
NC_035085.1	63920624	.	A	G	.	.	MAF_USDA=5.172
NC_035085.1	63920667	.	T	G	.	.	MAF_USDA=1.639
NC_035085.1	63920706	.	G	A	.	.	MAF_INRAE=26.316;MAF_USDA=17.059
NC_035085.1	63920716	.	T	C	.	.	MAF_INRAE=15.789;MAF_USDA=11.176
NC_035085.1	63920735	.	A	T	.	.	MAF_INRAE=31.579;MAF_USDA=21.765
NC_035085.1	63920929	.	G	A	.	.	MAF_INRAE=32.911;MAF_USDA=15.882
NC_035085.1	63920930	.	C	G	.	.	MAF_INRAE=35.0;MAF_USDA=18.235
NC_035085.1	63920939	.	G	C	.	.	MAF_INRAE=46.203;MAF_USDA=48.235
NC_035085.1	63921015	.	G	A	.	.	MAF_INRAE=34.177;MAF_USDA=17.647
NC_035085.1	63921030	.	A	G	.	.	MAF_INRAE=44.937;MAF_USDA=48.824
NC_035085.1	63921092	.	T	G	.	.	MAF_INRAE=22.785;MAF_USDA=44.706
NC_035085.1	63921129	.	C	T	.	.	MAF_INRAE=32.278;MAF_USDA=15.882
NC_035085.1	63921131	.	C	T	.	.	MAF_INRAE=6.329;MAF_USDA=15.882
NC_035085.1	63921150	.	C	A	.	.	MAF_INRAE=5.696;MAF_USDA=10.417
NC_035085.1	63921204	.	C	T	.	.	MAF_INRAE=15.823;MAF_USDA=42.941
NC_035085.1	63921214	.	G	A	.	.	MAF_USDA=4.098
NC_035085.1	63921233	.	A	C	.	.	MAF_USDA=9.412
NC_035085.1	63921261	.	C	A	.	.	MAF_INRAE=41.139;MAF_USDA=24.118
NC_035085.1	63921262	.	A	G	.	.	MAF_INRAE=45.833;MAF_USDA=24.118
NC_035085.1	63921270	.	A	T	.	.	MAF_INRAE=41.139;MAF_USDA=24.118
NC_035085.1	63921273	.	A	T	.	.	MAF_USDA=43.75
NC_035085.1	63921276	.	A	T	.	.	MAF_INRAE=45.833;MAF_USDA=23.529
NC_035085.1	63921277	.	T	A	.	.	MAF_INRAE=9.167;MAF_USDA=9.016
NC_035085.1	63921292	.	A	C	.	.	MAF_INRAE=8.861;MAF_USDA=20.0
NC_035085.1	63921324	.	A	T	.	.	MAF_INRAE=42.105
NC_035085.1	63921348	.	G	C	.	.	MAF_INRAE=34.177;MAF_USDA=17.059
NC_035085.1	63921351	.	T	C	.	.	MAF_USDA=8.824
NC_035085.1	63921362	.	C	G	.	.	MAF_INRAE=39.241;MAF_USDA=23.529
NC_035085.1	63921518	.	T	C	.	.	MAF_INRAE=33.544;MAF_USDA=17.262
NC_035085.1	63921553	.	A	G	.	.	MAF_INRAE=34.177;MAF_USDA=16.471
NC_035085.1	63921595	.	A	G	.	.	MAF_INRAE=17.722;MAF_USDA=27.647
NC_035085.1	63921633	.	C	A	.	.	MAF_INRAE=21.053;MAF_USDA=11.765
NC_035085.1	63921686	.	C	T	.	.	MAF_INRAE=23.684
NC_035085.1	63921720	.	A	T	.	.	MAF_USDA=4.167
NC_035085.1	63921736	.	A	T	.	.	MAF_USDA=43.75
NC_035085.1	63921799	.	G	A	.	.	MAF_USDA=1.639
NC_035085.1	63921803	.	G	C	.	.	MAF_INRAE=6.667
NC_035085.1	63921890	.	C	G	.	.	MAF_INRAE=38.608;MAF_USDA=18.824
NC_035085.1	63921912	.	C	T	.	.	MAF_INRAE=32.278;MAF_USDA=19.412
NC_035085.1	63922007	.	G	T	.	.	MAF_INRAE=34.177;MAF_USDA=16.471
NC_035085.1	63922009	.	T	C	.	.	MAF_INRAE=36.667;MAF_USDA=15.882
NC_035085.1	63922030	.	A	G	.	.	MAF_USDA=2.459
NC_035085.1	63922044	.	A	G	.	.	MAF_USDA=3.279
NC_035085.1	63922066	.	G	T	.	.	MAF_INRAE=1.667;MAF_USDA=2.459
NC_035085.1	63922074	.	G	A	.	.	MAF_INRAE=28.481;MAF_USDA=4.918
NC_035085.1	63922085	.	A	G	.	.	MAF_INRAE=28.481;MAF_USDA=4.918
NC_035085.1	63922110	.	A	G	.	.	MAF_INRAE=6.667
NC_035085.1	63922179	.	C	G	.	.	MAF_USDA=1.639
NC_035085.1	63922198	.	G	T	.	.	MAF_INRAE=9.167;MAF_USDA=1.639
NC_035085.1	63922224	.	A	G	.	.	MAF_USDA=7.377
NC_035085.1	63922302	.	A	G	.	.	MAF_USDA=3.279
NC_035085.1	63922360	.	G	A	.	.	MAF_USDA=2.459
NC_035085.1	63922371	.	T	G	.	.	MAF_USDA=3.279
NC_035085.1	63922375	.	C	T	.	.	MAF_USDA=3.279
NC_035085.1	63922393	.	T	A	.	.	MAF_USDA=28.571
NC_035085.1	63922410	.	G	A	.	.	MAF_USDA=43.75
NC_035085.1	63924256	.	A	G	.	.	MAF_INRAE=47.368;MAF_USDA=41.667
NC_035085.1	63924271	.	C	G	.	.	MAF_INRAE=8.333;MAF_USDA=11.585
NC_035085.1	63924285	.	T	G	.	.	MAF_INRAE=7.5;MAF_USDA=12.5
NC_035085.1	63924325	.	T	A	.	.	MAF_INRAE=21.053;MAF_USDA=16.393
NC_035085.1	63924377	.	T	A	.	.	MAF_INRAE=21.053;MAF_USDA=9.016
NC_035085.1	63924378	.	C	A	.	.	MAF_USDA=9.836
NC_035085.1	63924486	.	A	T	.	.	MAF_USDA=4.167
NC_035085.1	63924489	.	G	A	.	.	MAF_INRAE=47.368;MAF_USDA=38.235
NC_035085.1	63924550	.	A	G	.	.	MAF_INRAE=47.368;MAF_USDA=35.294
NC_035085.1	63924722	.	C	T	.	.	MAF_INRAE=24.684;MAF_USDA=50.0
NC_035085.1	63924779	.	T	C	.	.	MAF_INRAE=41.139;MAF_USDA=25.294
NC_035085.1	63924795	.	C	T	.	.	MAF_USDA=3.279
NC_035085.1	63924880	.	T	G	.	.	MAF_USDA=2.083
NC_035085.1	63924889	.	T	C	.	.	MAF_INRAE=6.667;MAF_USDA=15.294
NC_035085.1	63924925	.	G	A	.	.	MAF_USDA=1.639
NC_035085.1	63924992	.	G	T	.	.	MAF_INRAE=44.937;MAF_USDA=35.294
NC_035085.1	63925044	.	G	T	.	.	MAF_USDA=8.235
NC_035085.1	63925051	.	C	A	.	.	MAF_INRAE=33.544;MAF_USDA=18.824
NC_035085.1	63925055	.	T	C	.	.	MAF_INRAE=4.167;MAF_USDA=14.118
NC_035085.1	63925095	.	G	T	.	.	MAF_INRAE=34.81;MAF_USDA=18.824
NC_035085.1	63925098	.	A	G	.	.	MAF_INRAE=40.506;MAF_USDA=47.059
NC_035085.1	63925123	.	G	T	.	.	MAF_INRAE=34.177;MAF_USDA=22.941
NC_035085.1	63925139	.	A	G	.	.	MAF_INRAE=7.5;MAF_USDA=2.353
NC_035085.1	63925179	.	A	C	.	.	MAF_USDA=7.377
NC_035085.1	63925180	.	A	C	.	.	MAF_USDA=4.098
NC_035085.1	63925330	.	T	A	.	.	MAF_INRAE=33.544;MAF_USDA=17.647
NC_035085.1	63925339	.	G	T	.	.	MAF_INRAE=50.0;MAF_USDA=32.941
NC_035085.1	63925359	.	T	G	.	.	MAF_INRAE=34.177;MAF_USDA=41.176
NC_035085.1	63925368	.	T	G	.	.	MAF_INRAE=34.177;MAF_USDA=41.765
NC_035085.1	63925462	.	G	A	.	.	MAF_USDA=10.0
NC_035085.1	63925466	.	C	T	.	.	MAF_USDA=6.557
NC_035085.1	63925468	.	G	T	.	.	MAF_USDA=4.918
NC_035085.1	63925524	.	C	T	.	.	MAF_USDA=19.672
NC_035085.1	63925643	.	A	C	.	.	MAF_USDA=1.639
NC_035085.1	63925654	.	G	A	.	.	MAF_USDA=5.738
NC_035085.1	63925839	.	G	A	.	.	MAF_USDA=1.639
NC_035085.1	63925850	.	C	T	.	.	MAF_USDA=3.279
NC_035085.1	63925856	.	G	T	.	.	MAF_INRAE=22.152;MAF_USDA=29.412
NC_035085.1	63925916	.	A	C	.	.	MAF_USDA=14.706
NC_035085.1	63926024	.	A	T	.	.	MAF_INRAE=6.667;MAF_USDA=15.294
NC_035085.1	63926063	.	T	G	.	.	MAF_INRAE=10.759;MAF_USDA=25.294
NC_035085.1	63926077	.	G	T	.	.	MAF_USDA=16.393
NC_035085.1	63926091	.	A	T	.	.	MAF_INRAE=6.667;MAF_USDA=15.882
NC_035085.1	63926109	.	A	G	.	.	MAF_INRAE=50.0;MAF_USDA=41.765
NC_035085.1	63926128	.	T	G	.	.	MAF_INRAE=6.667
NC_035085.1	63926135	.	T	G	.	.	MAF_INRAE=15.0;MAF_USDA=1.639
NC_035085.1	63926184	.	A	G	.	.	MAF_INRAE=34.177;MAF_USDA=17.059
NC_035085.1	63926210	.	A	G	.	.	MAF_USDA=2.459
NC_035085.1	63926214	.	A	C	.	.	MAF_INRAE=44.304;MAF_USDA=19.412
NC_035085.1	63926236	.	C	A	.	.	MAF_INRAE=6.667;MAF_USDA=15.882
NC_035085.1	63926247	.	C	A	.	.	MAF_INRAE=1.667;MAF_USDA=2.459
NC_035085.1	63926296	.	G	A	.	.	MAF_INRAE=5.263;MAF_USDA=7.377
NC_035085.1	63926310	.	A	T	.	.	MAF_USDA=1.765
NC_035085.1	63926319	.	G	T	.	.	MAF_INRAE=10.759;MAF_USDA=11.765
NC_035085.1	63926328	.	T	A	.	.	MAF_INRAE=15.19;MAF_USDA=28.235
NC_035085.1	63926396	.	A	T	.	.	MAF_USDA=1.765
NC_035085.1	63926406	.	G	T	.	.	MAF_USDA=13.529
NC_035085.1	63926429	.	G	T	.	.	MAF_USDA=1.639
NC_035085.1	63926440	.	C	T	.	.	MAF_INRAE=26.667
NC_035085.1	63926493	.	A	G	.	.	MAF_INRAE=39.241;MAF_USDA=48.235
NC_035085.1	63926504	.	G	A	.	.	MAF_INRAE=21.519;MAF_USDA=28.824
NC_035085.1	63926508	.	A	C	.	.	MAF_INRAE=10.0;MAF_USDA=9.412
NC_035085.1	63926527	.	A	T	.	.	MAF_INRAE=6.667;MAF_USDA=14.118
NC_035085.1	63926597	.	C	A	.	.	MAF_USDA=43.75
NC_035085.1	63926598	.	G	A	.	.	MAF_USDA=43.75
NC_035085.1	63926637	.	C	A	.	.	MAF_USDA=14.706
NC_035085.1	63926646	.	C	G	.	.	MAF_INRAE=10.0;MAF_USDA=1.639
NC_035085.1	63926669	.	A	T	.	.	MAF_INRAE=46.667;MAF_USDA=32.353
NC_035085.1	63926774	.	C	T	.	.	MAF_USDA=12.5
NC_035085.1	63926791	.	T	C	.	.	MAF_USDA=47.917
NC_035085.1	63927110	.	A	C	.	.	MAF_USDA=2.083
NC_035085.1	63927143	.	A	G	.	.	MAF_USDA=2.174
NC_035085.1	63927336	.	G	A	.	.	MAF_USDA=18.852
NC_035085.1	63927345	.	C	T	.	.	MAF_USDA=5.738
NC_035085.1	63927377	.	A	T	.	.	MAF_USDA=21.311
NC_035085.1	63927398	.	T	G	.	.	MAF_USDA=14.118
NC_035085.1	63927402	.	T	G	.	.	MAF_USDA=31.765
NC_035085.1	63927451	.	T	G	.	.	MAF_USDA=4.098
NC_035085.1	63927473	.	C	A	.	.	MAF_INRAE=49.367;MAF_USDA=34.118
NC_035085.1	63927495	.	A	G	.	.	MAF_INRAE=33.544;MAF_USDA=17.647
NC_035085.1	63927533	.	A	T	.	.	MAF_INRAE=34.177;MAF_USDA=18.235
NC_035085.1	63927536	.	T	G	.	.	MAF_USDA=1.639
NC_035085.1	63927560	.	A	T	.	.	MAF_INRAE=16.456;MAF_USDA=30.588
NC_035085.1	63927562	.	T	C	.	.	MAF_INRAE=43.333;MAF_USDA=50.0
NC_035085.1	63927571	.	C	T	.	.	MAF_INRAE=16.456;MAF_USDA=31.176
NC_035085.1	63927607	.	A	T	.	.	MAF_INRAE=35.833
NC_035085.1	63927716	.	G	A	.	.	MAF_USDA=2.459
NC_035085.1	63927744	.	T	C	.	.	MAF_INRAE=13.291;MAF_USDA=10.417
NC_035085.1	63927759	.	A	C	.	.	MAF_INRAE=9.167
NC_035085.1	63927760	.	A	C	.	.	MAF_INRAE=30.833
NC_035085.1	63927796	.	C	A	.	.	MAF_USDA=1.639
NC_035085.1	63927809	.	A	G	.	.	MAF_INRAE=29.114;MAF_USDA=40.588
NC_035085.1	63927811	.	A	G	.	.	MAF_INRAE=7.5;MAF_USDA=8.824
NC_035085.1	63927838	.	G	T	.	.	MAF_INRAE=8.228;MAF_USDA=23.529
NC_035085.1	63927858	.	A	T	.	.	MAF_INRAE=1.667;MAF_USDA=9.016
NC_035085.1	63927902	.	A	T	.	.	MAF_USDA=29.167
NC_035085.1	63927941	.	T	A	.	.	MAF_INRAE=6.667
NC_035085.1	63927943	.	C	T	.	.	MAF_INRAE=15.19;MAF_USDA=21.765
NC_035085.1	63927955	.	A	T	.	.	MAF_INRAE=29.747;MAF_USDA=49.412
NC_035085.1	63927958	.	G	T	.	.	MAF_USDA=5.294
NC_035085.1	63927966	.	T	G	.	.	MAF_INRAE=34.177;MAF_USDA=17.647
NC_035085.1	63928074	.	ATCTAG	ATCTAT	.	.	MAF_USDA=14.583
NC_035085.1	63928113	.	T	C	.	.	MAF_INRAE=21.519;MAF_USDA=21.765
NC_035085.1	63928176	.	G	A,C	.	.	MAF_INRAE=21.053;MAF_USDA=2.083
NC_035085.1	63928232	.	C	A	.	.	MAF_INRAE=12.658;MAF_USDA=9.412
NC_035085.1	63928299	.	A	G	.	.	MAF_INRAE=8.228
NC_035085.1	63928309	.	C	T	.	.	MAF_INRAE=13.291;MAF_USDA=22.941
NC_035085.1	63928359	.	G	T	.	.	MAF_INRAE=8.228
NC_035085.1	63928372	.	G	T	.	.	MAF_INRAE=8.228
NC_035085.1	63928384	.	G	T	.	.	MAF_INRAE=9.167;MAF_USDA=12.353
NC_035085.1	63928469	.	G	A	.	.	MAF_INRAE=8.228;MAF_USDA=2.459
NC_035085.1	63928509	.	C	T	.	.	MAF_INRAE=32.278;MAF_USDA=44.118
NC_035085.1	63928511	.	A	G	.	.	MAF_INRAE=8.228;MAF_USDA=2.459
NC_035085.1	63928539	.	A	G	.	.	MAF_INRAE=35.833;MAF_USDA=39.583
NC_035085.1	63928555	.	T	A	.	.	MAF_INRAE=4.43
NC_035085.1	63928593	.	G	A	.	.	MAF_USDA=14.583
NC_035085.1	63928595	.	G	A	.	.	MAF_USDA=2.353
NC_035085.1	63928756	.	CC	CT	.	.	MAF_USDA=45.833
NC_035085.1	63928784	.	C	T	.	.	MAF_USDA=4.098
NC_035085.1	63928798	.	GAC	GAG	.	.	MAF_USDA=14.583
NC_035085.1	63928800	.	C	G	.	.	MAF_INRAE=31.579
NC_035085.1	63928828	.	T	A	.	.	MAF_INRAE=31.579;MAF_USDA=14.583
NC_035085.1	63928837	.	T	A	.	.	MAF_INRAE=26.316;MAF_USDA=16.471
NC_035085.1	63928845	.	C	T	.	.	MAF_INRAE=31.579;MAF_USDA=14.583
NC_035085.1	63928847	.	G	A	.	.	MAF_USDA=1.639
NC_035085.1	63928908	.	A	G	.	.	MAF_USDA=1.639
NC_035085.1	63928909	.	C	T	.	.	MAF_USDA=1.639
NC_035085.1	63929018	.	A	G	.	.	MAF_USDA=2.083
NC_035085.1	63929102	.	T	A	.	.	MAF_USDA=2.083
NC_035085.1	63929459	.	C	T	.	.	MAF_USDA=43.75
NC_035085.1	63929572	.	A	G	.	.	MAF_USDA=34.783
NC_035085.1	63929598	.	A	G	.	.	MAF_USDA=45.652
NC_035085.1	63930393	.	A	C	.	.	MAF_USDA=21.739
NC_035085.1	63930394	.	A	T	.	.	MAF_USDA=21.739
NC_035085.1	63930403	.	A	G	.	.	MAF_USDA=50.0
NC_035085.1	63930444	.	T	C	.	.	MAF_USDA=6.897
NC_035085.1	63930468	.	T	C	.	.	MAF_USDA=20.238
NC_035085.1	63930473	.	C	T	.	.	MAF_INRAE=4.167;MAF_USDA=2.5
NC_035085.1	63930480	.	A	G	.	.	MAF_USDA=2.5
NC_035085.1	63930496	.	A	G	.	.	MAF_USDA=7.143
NC_035085.1	63930521	.	A	G	.	.	MAF_INRAE=5.0
NC_035085.1	63930523	.	C	A	.	.	MAF_USDA=41.667
NC_035085.1	63930534	.	C	T	.	.	MAF_USDA=4.762
NC_035085.1	63935617	.	A	T	.	.	MAF_USDA=1.639
NC_035085.1	63935629	.	G	A	.	.	MAF_USDA=4.098
NC_035085.1	63935666	.	A	T	.	.	MAF_USDA=4.918
NC_035085.1	63935731	.	G	T	.	.	MAF_INRAE=28.481;MAF_USDA=14.583
NC_035085.1	63935739	.	C	A	.	.	MAF_INRAE=15.789;MAF_USDA=14.583
NC_035085.1	63935869	.	T	G	.	.	MAF_USDA=4.918
NC_035085.1	63935874	.	A	C	.	.	MAF_USDA=4.918
NC_035085.1	63935888	.	A	T	.	.	MAF_INRAE=1.667;MAF_USDA=20.0
NC_035085.1	63935898	.	C	T	.	.	MAF_INRAE=34.177;MAF_USDA=18.824
NC_035085.1	63935921	.	T	A	.	.	MAF_INRAE=8.861;MAF_USDA=21.765
NC_035085.1	63936016	.	T	C	.	.	MAF_INRAE=10.759;MAF_USDA=14.706
NC_035085.1	63936028	.	A	T	.	.	MAF_INRAE=22.152;MAF_USDA=23.529
NC_035085.1	63936049	.	T	C	.	.	MAF_INRAE=31.579;MAF_USDA=10.417
NC_035085.1	63936089	.	G	A	.	.	MAF_INRAE=13.291;MAF_USDA=11.176
NC_035085.1	63936126	.	T	A	.	.	MAF_USDA=15.882
NC_035085.1	63936176	.	T	G	.	.	MAF_USDA=2.941
NC_035085.1	63936182	.	T	C	.	.	MAF_USDA=8.235
NC_035085.1	63936196	.	C	A	.	.	MAF_INRAE=9.167
NC_035085.1	63936224	.	C	G	.	.	MAF_INRAE=20.253;MAF_USDA=23.214
NC_035085.1	63936264	.	A	G	.	.	MAF_INRAE=10.0;MAF_USDA=1.639
NC_035085.1	63936267	.	G	T	.	.	MAF_INRAE=15.0;MAF_USDA=1.639
NC_035085.1	63936271	.	G	T	.	.	MAF_INRAE=23.418;MAF_USDA=3.279
NC_035085.1	63936296	.	T	A	.	.	MAF_INRAE=31.646;MAF_USDA=4.918
NC_035085.1	63936310	.	C	A	.	.	MAF_INRAE=1.667;MAF_USDA=3.279
NC_035085.1	63936327	.	T	G	.	.	MAF_USDA=1.639
NC_035085.1	63936337	.	A	G	.	.	MAF_INRAE=18.987;MAF_USDA=27.059
NC_035085.1	63936338	.	A	G	.	.	MAF_USDA=2.459
NC_035085.1	63936344	.	A	G	.	.	MAF_INRAE=2.532;MAF_USDA=14.706
NC_035085.1	63936375	.	T	C	.	.	MAF_INRAE=2.532;MAF_USDA=8.824
NC_035085.1	63936378	.	A	C	.	.	MAF_INRAE=1.667;MAF_USDA=8.824
NC_035085.1	63936398	.	G	T	.	.	MAF_INRAE=8.861;MAF_USDA=11.176
NC_035085.1	63936455	.	A	C	.	.	MAF_USDA=12.353
NC_035085.1	63936473	.	C	T	.	.	MAF_INRAE=15.789;MAF_USDA=5.882
NC_035085.1	63936478	.	C	T	.	.	MAF_USDA=2.459
NC_035085.1	63936491	.	G	A	.	.	MAF_INRAE=34.177;MAF_USDA=12.941
NC_035085.1	63936507	.	T	A	.	.	MAF_USDA=22.353
NC_035085.1	63936512	.	G	T	.	.	MAF_INRAE=23.418;MAF_USDA=3.279
NC_035085.1	63936558	.	T	C	.	.	MAF_INRAE=12.025;MAF_USDA=1.639
NC_035085.1	63936579	.	C	A	.	.	MAF_INRAE=8.228;MAF_USDA=1.639
NC_035085.1	63936585	.	G	A	.	.	MAF_INRAE=7.5;MAF_USDA=14.706
NC_035085.1	63936586	.	A	G	.	.	MAF_INRAE=7.5;MAF_USDA=14.706
NC_035085.1	63936601	.	T	C	.	.	MAF_INRAE=7.5;MAF_USDA=14.706
NC_035085.1	63936617	.	C	T	.	.	MAF_INRAE=10.127;MAF_USDA=14.706
NC_035085.1	63936655	.	C	G	.	.	MAF_INRAE=15.789;MAF_USDA=5.882
NC_035085.1	63936748	.	T	G	.	.	MAF_USDA=12.353
NC_035085.1	63936749	.	G	A	.	.	MAF_USDA=5.882
NC_035085.1	63936763	.	C	T	.	.	MAF_INRAE=7.5;MAF_USDA=1.765
NC_035085.1	63936774	.	A	G	.	.	MAF_USDA=2.459
NC_035085.1	63936805	.	C	A	.	.	MAF_USDA=10.0
NC_035085.1	63936813	.	T	C	.	.	MAF_USDA=10.0
NC_035085.1	63936830	.	C	T	.	.	MAF_INRAE=13.291;MAF_USDA=12.353
NC_035085.1	63936836	.	A	G	.	.	MAF_INRAE=8.861;MAF_USDA=17.059
NC_035085.1	63936846	.	T	C	.	.	MAF_INRAE=32.911;MAF_USDA=46.471
NC_035085.1	63936865	.	C	T	.	.	MAF_USDA=4.098
NC_035085.1	63936868	.	C	T	.	.	MAF_USDA=18.75
NC_035085.1	63936903	.	C	T	.	.	MAF_INRAE=2.532;MAF_USDA=15.882
NC_035085.1	63936916	.	C	T	.	.	MAF_INRAE=6.667
NC_035085.1	63936919	.	C	A	.	.	MAF_INRAE=33.544;MAF_USDA=39.412
NC_035085.1	63936920	.	C	T	.	.	MAF_INRAE=12.025;MAF_USDA=1.639
NC_035085.1	63936938	.	G	C	.	.	MAF_INRAE=13.924;MAF_USDA=11.176
NC_035085.1	63936973	.	T	C	.	.	MAF_INRAE=45.57;MAF_USDA=44.706
NC_035085.1	63936975	.	T	C	.	.	MAF_USDA=4.098
NC_035085.1	63936989	.	C	T	.	.	MAF_INRAE=8.861;MAF_USDA=7.059
NC_035085.1	63937002	.	C	T	.	.	MAF_INRAE=43.333;MAF_USDA=45.882
NC_035085.1	63937022	.	TGC	TGT	.	.	MAF_USDA=2.083
NC_035085.1	63937024	.	C	T	.	.	MAF_INRAE=2.532;MAF_USDA=11.667
NC_035085.1	63937062	.	T	G	.	.	MAF_INRAE=8.228;MAF_USDA=7.377
NC_035085.1	63937065	.	T	A	.	.	MAF_INRAE=7.5;MAF_USDA=17.059
NC_035085.1	63937069	.	G	C	.	.	MAF_INRAE=7.5
NC_035085.1	63937075	.	A	G	.	.	MAF_INRAE=34.81;MAF_USDA=25.882
NC_035085.1	63937077	.	A	G	.	.	MAF_INRAE=5.263;MAF_USDA=11.475
NC_035085.1	63937080	.	G	A	.	.	MAF_INRAE=6.667
NC_035085.1	63937083	.	C	T	.	.	MAF_INRAE=6.667
NC_035085.1	63937086	.	G	A	.	.	MAF_INRAE=6.667
NC_035085.1	63937145	.	C	G	.	.	MAF_USDA=6.667
NC_035085.1	63937153	.	A	T	.	.	MAF_USDA=1.667
NC_035085.1	63937157	.	G	T	.	.	MAF_INRAE=7.5;MAF_USDA=15.476
NC_035085.1	63937159	.	C	A	.	.	MAF_INRAE=4.167;MAF_USDA=13.69
NC_035085.1	63937163	.	T	C	.	.	MAF_INRAE=37.5;MAF_USDA=32.143
NC_035085.1	63937185	.	A	T	.	.	MAF_USDA=6.667
NC_035085.1	63937192	.	A	G	.	.	MAF_INRAE=27.5;MAF_USDA=4.098
NC_035085.1	63937195	.	A	C	.	.	MAF_USDA=1.639
NC_035085.1	63937205	.	T	G	.	.	MAF_USDA=4.098
NC_035085.1	63937225	.	A	C	.	.	MAF_USDA=8.824
NC_035085.1	63937245	.	A	G	.	.	MAF_INRAE=8.861;MAF_USDA=7.059
NC_035085.1	63937264	.	A	T	.	.	MAF_INRAE=26.667;MAF_USDA=8.197
NC_035085.1	63937276	.	A	G	.	.	MAF_USDA=8.197
NC_035085.1	63937283	.	T	G	.	.	MAF_INRAE=26.667;MAF_USDA=3.279
NC_035085.1	63937297	.	C	A	.	.	MAF_USDA=1.765
NC_035085.1	63937318	.	T	A	.	.	MAF_INRAE=8.861;MAF_USDA=7.143
NC_035085.1	63937330	.	A	C	.	.	MAF_INRAE=26.667;MAF_USDA=16.071
NC_035085.1	63937423	.	C	A	.	.	MAF_USDA=22.024
NC_035085.1	63937468	.	C	A	.	.	MAF_INRAE=8.333;MAF_USDA=4.167
NC_035085.1	63937473	.	C	T	.	.	MAF_INRAE=27.5;MAF_USDA=24.405
NC_035085.1	63937502	.	A	C	.	.	MAF_INRAE=42.105;MAF_USDA=30.952
NC_035085.1	63937506	.	A	C	.	.	MAF_USDA=22.619
NC_035085.1	63937616	.	G	C	.	.	MAF_USDA=11.864
NC_035085.1	63937657	.	A	G	.	.	MAF_INRAE=42.105;MAF_USDA=26.471
NC_035085.1	63937720	.	C	A	.	.	MAF_INRAE=15.823;MAF_USDA=20.0
NC_035085.1	63937749	.	T	C	.	.	MAF_USDA=39.583
NC_035085.1	63937750	.	G	A	.	.	MAF_USDA=8.333
NC_035085.1	63937751	.	A	T	.	.	MAF_USDA=10.417
NC_035085.1	63937756	.	A	C	.	.	MAF_INRAE=3.333
NC_035085.1	63937760	.	A	T	.	.	MAF_USDA=10.417
NC_035085.1	63937768	.	A	T	.	.	MAF_INRAE=26.667;MAF_USDA=2.459
NC_035085.1	63937807	.	C	A	.	.	MAF_INRAE=23.418;MAF_USDA=24.118
NC_035085.1	63937820	.	C	T	.	.	MAF_USDA=2.459
NC_035085.1	63937825	.	G	A	.	.	MAF_USDA=3.279
NC_035085.1	63937836	.	A	C	.	.	MAF_INRAE=21.519;MAF_USDA=22.941
NC_035085.1	63937878	.	G	A	.	.	MAF_USDA=8.333
NC_035085.1	63937907	.	T	A	.	.	MAF_USDA=1.639
NC_035085.1	63937920	.	T	G	.	.	MAF_USDA=3.279
NC_035085.1	63937926	.	C	T	.	.	MAF_INRAE=15.789;MAF_USDA=5.882
NC_035085.1	63937933	.	G	T	.	.	MAF_INRAE=26.316;MAF_USDA=37.647
NC_035085.1	63937947	.	T	A	.	.	MAF_USDA=1.667
NC_035085.1	63937955	.	C	A	.	.	MAF_INRAE=23.418;MAF_USDA=14.706
NC_035085.1	63937977	.	A	T	.	.	MAF_USDA=2.459
NC_035085.1	63937978	.	A	G	.	.	MAF_INRAE=36.842;MAF_USDA=25.41
NC_035085.1	63937986	.	C	T	.	.	MAF_INRAE=31.579;MAF_USDA=14.754
NC_035085.1	63937989	.	T	A	.	.	MAF_USDA=1.639
NC_035085.1	63937990	.	C	A	.	.	MAF_USDA=19.672
NC_035085.1	63937993	.	T	A	.	.	MAF_USDA=1.639
NC_035085.1	63937994	.	T	A	.	.	MAF_USDA=1.639
NC_035085.1	63937996	.	T	A	.	.	MAF_USDA=1.639
NC_035085.1	63938054	.	T	C	.	.	MAF_INRAE=15.789;MAF_USDA=25.294
NC_035085.1	63938068	.	A	T	.	.	MAF_INRAE=31.579;MAF_USDA=10.0
NC_035085.1	63938076	.	T	C	.	.	MAF_INRAE=18.421;MAF_USDA=5.0
NC_035085.1	63938124	.	G	A	.	.	MAF_USDA=18.75
NC_035085.1	63938126	.	G	A	.	.	MAF_USDA=2.083
NC_035085.1	63938140	.	T	C	.	.	MAF_USDA=9.639
NC_035085.1	63938155	.	C	T	.	.	MAF_INRAE=26.316;MAF_USDA=37.647
NC_035085.1	63938174	.	A	G	.	.	MAF_USDA=32.941
NC_035085.1	63938223	.	G	T	.	.	MAF_INRAE=26.316;MAF_USDA=44.643
NC_035085.1	63938229	.	C	A	.	.	MAF_USDA=3.279
NC_035085.1	63938398	.	A	G	.	.	MAF_USDA=10.656
NC_035085.1	63938421	.	G	T	.	.	MAF_INRAE=24.051;MAF_USDA=13.115
NC_035085.1	63938426	.	T	G	.	.	MAF_USDA=1.639
NC_035085.1	63938433	.	T	A	.	.	MAF_INRAE=5.833;MAF_USDA=4.167
NC_035085.1	63938434	.	C	A	.	.	MAF_INRAE=5.833;MAF_USDA=2.353
NC_035085.1	63938464	.	G	T	.	.	MAF_INRAE=15.789;MAF_USDA=29.762
NC_035085.1	63938488	.	G	T	.	.	MAF_INRAE=21.053;MAF_USDA=4.167
NC_035085.1	63938544	.	C	A	.	.	MAF_USDA=2.586
NC_035085.1	63938567	.	C	A	.	.	MAF_INRAE=6.667;MAF_USDA=4.918
NC_035085.1	63938597	.	G	T	.	.	MAF_INRAE=32.911;MAF_USDA=36.471
NC_035085.1	63938615	.	C	G	.	.	MAF_INRAE=7.595;MAF_USDA=1.639
NC_035085.1	63938654	.	C	A	.	.	MAF_INRAE=13.924;MAF_USDA=8.824
NC_035085.1	63938660	.	C	T	.	.	MAF_INRAE=26.667;MAF_USDA=4.098
NC_035085.1	63938669	.	C	A	.	.	MAF_INRAE=15.789;MAF_USDA=27.059
NC_035085.1	63938695	.	G	T	.	.	MAF_INRAE=13.924;MAF_USDA=7.059
NC_035085.1	63938709	.	G	A	.	.	MAF_USDA=3.279
NC_035085.1	63938712	.	C	T	.	.	MAF_INRAE=15.789;MAF_USDA=26.786
NC_035085.1	63938747	.	C	A	.	.	MAF_INRAE=13.291;MAF_USDA=7.647
NC_035085.1	63938764	.	T	C	.	.	MAF_USDA=1.639
NC_035085.1	63938801	.	T	C	.	.	MAF_USDA=12.353
NC_035085.1	63938807	.	G	A	.	.	MAF_INRAE=25.0;MAF_USDA=4.098
NC_035085.1	63938859	.	A	T	.	.	MAF_USDA=1.639
NC_035085.1	63938917	.	G	T	.	.	MAF_INRAE=7.5;MAF_USDA=4.167
NC_035085.1	63938920	.	T	C	.	.	MAF_USDA=2.459
NC_035085.1	63938927	.	T	A	.	.	MAF_USDA=4.098
NC_035085.1	63938928	.	T	C	.	.	MAF_USDA=4.098
NC_035085.1	63938941	.	C	T	.	.	MAF_INRAE=42.5;MAF_USDA=31.765
NC_035085.1	63938943	.	C	T	.	.	MAF_INRAE=7.5;MAF_USDA=4.118
NC_035085.1	63938947	.	T	A	.	.	MAF_USDA=2.459
NC_035085.1	63938948	.	G	A	.	.	MAF_INRAE=35.833;MAF_USDA=8.824
NC_035085.1	63938978	.	G	T	.	.	MAF_USDA=1.639
NC_035085.1	63939006	.	C	T	.	.	MAF_USDA=11.31
NC_035085.1	63939007	.	G	A	.	.	MAF_USDA=1.667
NC_035085.1	63939009	.	T	C	.	.	MAF_INRAE=27.5;MAF_USDA=26.786
NC_035085.1	63939013	.	T	C	.	.	MAF_INRAE=27.5;MAF_USDA=2.5
NC_035085.1	63939014	.	C	A	.	.	MAF_INRAE=8.333;MAF_USDA=10.833
NC_035085.1	63939021	.	A	C	.	.	MAF_USDA=8.929
NC_035085.1	63939037	.	C	T	.	.	MAF_INRAE=7.5;MAF_USDA=9.836
NC_035085.1	63939042	.	A	G	.	.	MAF_USDA=4.098
NC_035085.1	63939051	.	G	A	.	.	MAF_INRAE=7.5
NC_035085.1	63939057	.	T	G	.	.	MAF_INRAE=31.579;MAF_USDA=19.412
NC_035085.1	63939058	.	G	T	.	.	MAF_INRAE=6.667
NC_035085.1	63939064	.	G	A	.	.	MAF_USDA=3.279
NC_035085.1	63939068	.	A	C	.	.	MAF_INRAE=4.167
NC_035085.1	63939075	.	T	C	.	.	MAF_INRAE=5.833
NC_035085.1	63939093	.	A	G	.	.	MAF_INRAE=4.167
NC_035085.1	63939101	.	T	G	.	.	MAF_INRAE=4.167
NC_035085.1	63939154	.	A	T	.	.	MAF_INRAE=12.025;MAF_USDA=2.083
NC_035085.1	63939175	.	T	C	.	.	MAF_INRAE=8.228;MAF_USDA=3.279
NC_035085.1	63939198	.	T	A	.	.	MAF_INRAE=8.228
NC_035085.1	63939216	.	A	C	.	.	MAF_INRAE=45.57;MAF_USDA=41.667
NC_035085.1	63939217	.	G	A	.	.	MAF_INRAE=6.667;MAF_USDA=3.529
NC_035085.1	63939267	.	T	G	.	.	MAF_INRAE=13.291;MAF_USDA=8.235
NC_035085.1	63939286	.	G	A	.	.	MAF_INRAE=15.789;MAF_USDA=14.706
NC_035085.1	63939301	.	A	G	.	.	MAF_INRAE=12.658;MAF_USDA=13.115
NC_035085.1	63939341	.	G	A	.	.	MAF_INRAE=10.0;MAF_USDA=1.639
NC_035085.1	63939349	.	T	A	.	.	MAF_INRAE=8.228
NC_035085.1	63939356	.	C	A	.	.	MAF_USDA=30.723
NC_035085.1	63939406	.	T	G	.	.	MAF_USDA=2.459
NC_035085.1	63939415	.	C	A	.	.	MAF_INRAE=5.263;MAF_USDA=8.824
NC_035085.1	63939482	.	T	A	.	.	MAF_USDA=7.059
NC_035085.1	63939513	.	A	G	.	.	MAF_INRAE=21.053
NC_035085.1	63939517	.	TTCACATGATTTGGCACAGTATTTG	TTCACATGATTTGGCACAGTATTTT	.	.	MAF_USDA=4.167
NC_035085.1	63939541	.	G	T	.	.	MAF_INRAE=5.263
NC_035085.1	63939582	.	A	C	.	.	MAF_USDA=4.098
NC_035085.1	63939631	.	A	T	.	.	MAF_USDA=2.083
NC_035085.1	63939738	.	C	T	.	.	MAF_USDA=2.459
NC_035085.1	63939753	.	A	T	.	.	MAF_INRAE=16.456
NC_035085.1	63939754	.	C	T	.	.	MAF_INRAE=7.5
NC_035085.1	63939755	.	A	T	.	.	MAF_INRAE=7.5
NC_035085.1	63939765	.	C	A	.	.	MAF_USDA=8.235
NC_035085.1	63939767	.	C	A	.	.	MAF_USDA=8.235
NC_035085.1	63939832	.	G	C	.	.	MAF_USDA=6.471
NC_035085.1	63939839	.	T	C	.	.	MAF_USDA=7.647
NC_035085.1	63939840	.	G	A	.	.	MAF_USDA=9.836
NC_035085.1	63939848	.	A	C	.	.	MAF_USDA=4.167
NC_035085.1	63939868	.	G	A	.	.	MAF_INRAE=47.368;MAF_USDA=43.976
NC_035085.1	63939887	.	T	A	.	.	MAF_USDA=8.537
NC_035085.1	63939903	.	T	C	.	.	MAF_USDA=20.833
NC_035085.1	63939920	.	A	G	.	.	MAF_USDA=34.091
NC_035085.1	63939945	.	C	A	.	.	MAF_USDA=12.805
NC_035085.1	63939946	.	C	T	.	.	MAF_USDA=8.621
NC_035085.1	63939965	.	T	C	.	.	MAF_USDA=4.167
NC_035085.1	63939973	.	C	A	.	.	MAF_USDA=2.083
NC_035085.1	63940003	.	C	T	.	.	MAF_INRAE=47.368;MAF_USDA=25.0
NC_035085.1	63940004	.	A	G	.	.	MAF_USDA=25.595
NC_035085.1	63940008	.	T	C	.	.	MAF_USDA=17.262
NC_035085.1	63940017	.	A	T	.	.	MAF_USDA=31.928
NC_035085.1	63940033	.	A	G	.	.	MAF_USDA=14.286
NC_035085.1	63940072	.	C	T	.	.	MAF_INRAE=6.667;MAF_USDA=2.459
NC_035085.1	63940111	.	G	A	.	.	MAF_INRAE=34.81;MAF_USDA=19.672
NC_035085.1	63940113	.	A	G	.	.	MAF_INRAE=30.833;MAF_USDA=4.918
NC_035085.1	63940119	.	A	C	.	.	MAF_INRAE=7.5;MAF_USDA=21.176
NC_035085.1	63940126	.	T	C	.	.	MAF_INRAE=27.848;MAF_USDA=4.918
NC_035085.1	63940131	.	A	G	.	.	MAF_USDA=11.475
NC_035085.1	63940133	.	A	G	.	.	MAF_INRAE=8.333;MAF_USDA=11.475
NC_035085.1	63940170	.	A	G	.	.	MAF_USDA=1.667
NC_035085.1	63940173	.	A	G	.	.	MAF_USDA=1.667
NC_035085.1	63940176	.	C	G	.	.	MAF_USDA=47.917
NC_035085.1	63940201	.	G	A	.	.	MAF_USDA=4.167
NC_035085.1	63940230	.	T	A	.	.	MAF_USDA=10.417
NC_035085.1	63940277	.	A	T	.	.	MAF_USDA=9.016
NC_035085.1	63940285	.	T	C	.	.	MAF_USDA=30.328
NC_035085.1	63940297	.	T	C	.	.	MAF_USDA=3.279
NC_035085.1	63940323	.	G	T	.	.	MAF_INRAE=1.667
NC_035085.1	63940330	.	C	G	.	.	MAF_USDA=1.639
NC_035085.1	63940367	.	A	T	.	.	MAF_USDA=14.583
NC_035085.1	63940583	.	C	A	.	.	MAF_USDA=14.583
NC_035085.1	63940584	.	A	G	.	.	MAF_USDA=14.583
NC_035085.1	63940667	.	C	T	.	.	MAF_INRAE=25.833
NC_035085.1	63940673	.	G	T	.	.	MAF_INRAE=4.43
NC_035085.1	63940902	.	C	T	.	.	MAF_USDA=37.5
NC_035085.1	63940941	.	G	T	.	.	MAF_USDA=4.348
NC_035085.1	63941079	.	T	C	.	.	MAF_INRAE=42.105;MAF_USDA=20.0
NC_035085.1	63941082	.	G	A	.	.	MAF_USDA=8.333
NC_035085.1	63941089	.	C	T	.	.	MAF_USDA=3.279
NC_035085.1	63941180	.	C	A	.	.	MAF_USDA=13.529
NC_035085.1	63941195	.	C	T	.	.	MAF_USDA=20.833
NC_035085.1	63941204	.	G	A	.	.	MAF_INRAE=10.526;MAF_USDA=2.459
NC_035085.1	63941280	.	T	G	.	.	MAF_USDA=30.0
NC_035085.1	63941290	.	A	C	.	.	MAF_USDA=30.0
NC_035085.1	63941292	.	C	G	.	.	MAF_USDA=30.0
NC_035085.1	63941301	.	G	A	.	.	MAF_USDA=2.083
NC_035085.1	63941322	.	T	C	.	.	MAF_USDA=12.353
NC_035085.1	63941354	.	C	T	.	.	MAF_USDA=2.459
NC_035085.1	63941508	.	C	T	.	.	MAF_USDA=1.639
NC_035085.1	63941516	.	C	T	.	.	MAF_USDA=2.459
NC_035085.1	63941517	.	C	T	.	.	MAF_USDA=1.639
NC_035085.1	63941542	.	G	A	.	.	MAF_USDA=48.235
NC_035085.1	63941563	.	A	G	.	.	MAF_USDA=25.882
NC_035085.1	63941574	.	C	T	.	.	MAF_INRAE=47.368;MAF_USDA=30.0
NC_035085.1	63941575	.	G	T	.	.	MAF_INRAE=42.105;MAF_USDA=21.176
NC_035085.1	63941578	.	C	T	.	.	MAF_USDA=31.176
NC_035085.1	63941613	.	G	T	.	.	MAF_USDA=5.738
NC_035085.1	63941619	.	A	G	.	.	MAF_USDA=24.706
NC_035085.1	63941625	.	T	C	.	.	MAF_USDA=24.706
NC_035085.1	63941629	.	G	T	.	.	MAF_USDA=8.333
NC_035085.1	63941678	.	C	T	.	.	MAF_USDA=2.459
NC_035085.1	63941713	.	A	G	.	.	MAF_USDA=24.118
NC_035085.1	63941781	.	A	G	.	.	MAF_USDA=11.905
NC_035085.1	63941789	.	G	T	.	.	MAF_USDA=11.905
NC_035085.1	63941804	.	T	G	.	.	MAF_USDA=2.5
NC_035085.1	63941812	.	T	C	.	.	MAF_USDA=25.0
NC_035085.1	63941837	.	C	T	.	.	MAF_INRAE=34.211;MAF_USDA=15.476
NC_035085.1	63941885	.	T	C	.	.	MAF_USDA=1.667
NC_035085.1	63941886	.	G	A	.	.	MAF_USDA=1.667
NC_035085.1	63941909	.	C	A	.	.	MAF_USDA=1.667
NC_035085.1	63941911	.	C	A	.	.	MAF_INRAE=21.053;MAF_USDA=1.667
NC_035085.1	63941920	.	G	T	.	.	MAF_USDA=28.571
NC_035085.1	63941949	.	C	A	.	.	MAF_USDA=31.098
NC_035085.1	63941973	.	C	G	.	.	MAF_USDA=1.695
NC_035085.1	63941984	.	A	C	.	.	MAF_USDA=1.695
NC_035085.1	63942051	.	G	A	.	.	MAF_USDA=1.667
NC_035085.1	63942082	.	A	C	.	.	MAF_USDA=23.214
NC_035085.1	63942137	.	G	T	.	.	MAF_USDA=1.639
NC_035085.1	63942146	.	C	A	.	.	MAF_INRAE=7.5;MAF_USDA=8.333
NC_035085.1	63942147	.	C	A	.	.	MAF_INRAE=7.5;MAF_USDA=8.333
NC_035085.1	63942149	.	T	G	.	.	MAF_INRAE=7.5;MAF_USDA=8.333
NC_035085.1	63942204	.	T	C	.	.	MAF_INRAE=7.5;MAF_USDA=23.529
NC_035085.1	63942206	.	T	C	.	.	MAF_INRAE=7.5;MAF_USDA=23.529
NC_035085.1	63942216	.	C	G	.	.	MAF_USDA=29.508
NC_035085.1	63942222	.	G	A	.	.	MAF_INRAE=42.105;MAF_USDA=42.623
NC_035085.1	63942276	.	G	A	.	.	MAF_INRAE=7.5;MAF_USDA=24.118
NC_035085.1	63942278	.	C	T	.	.	MAF_INRAE=49.167;MAF_USDA=35.882
NC_035085.1	63942282	.	C	T	.	.	MAF_INRAE=10.759;MAF_USDA=14.706
NC_035085.1	63942296	.	T	G	.	.	MAF_INRAE=7.5;MAF_USDA=23.529
NC_035085.1	63942297	.	C	T	.	.	MAF_INRAE=28.333;MAF_USDA=7.377
NC_035085.1	63942314	.	G	T	.	.	MAF_INRAE=26.316;MAF_USDA=7.059
NC_035085.1	63942375	.	C	T	.	.	MAF_INRAE=26.582;MAF_USDA=45.294
NC_035085.1	63942406	.	C	T	.	.	MAF_USDA=4.167
NC_035085.1	63942407	.	A	G	.	.	MAF_INRAE=7.5;MAF_USDA=6.25
NC_035085.1	63942428	.	A	G	.	.	MAF_INRAE=7.5;MAF_USDA=22.941
NC_035085.1	63942475	.	A	C	.	.	MAF_INRAE=15.789;MAF_USDA=5.294
NC_035085.1	63942480	.	C	A	.	.	MAF_INRAE=7.5;MAF_USDA=25.294
NC_035085.1	63942518	.	C	T	.	.	MAF_INRAE=10.759;MAF_USDA=14.706
NC_035085.1	63942615	.	A	T	.	.	MAF_INRAE=42.105;MAF_USDA=47.917
NC_035085.1	63942623	.	A	C	.	.	MAF_USDA=8.333
NC_035085.1	63942639	.	C	T	.	.	MAF_USDA=8.333
NC_035085.1	63942650	.	C	T	.	.	MAF_USDA=25.294
NC_035085.1	63942651	.	A	G	.	.	MAF_USDA=25.294
NC_035085.1	63942665	.	C	T	.	.	MAF_INRAE=42.105;MAF_USDA=21.765
NC_035085.1	63942717	.	G	T	.	.	MAF_INRAE=26.582;MAF_USDA=49.412
NC_035085.1	63942723	.	G	A	.	.	MAF_USDA=8.824
NC_035085.1	63942744	.	A	G	.	.	MAF_USDA=8.235
NC_035085.1	63942777	.	G	T	.	.	MAF_INRAE=15.833;MAF_USDA=1.639
NC_035085.1	63942833	.	C	A	.	.	MAF_INRAE=25.833;MAF_USDA=7.377
NC_035085.1	63942841	.	C	A	.	.	MAF_USDA=13.529
NC_035085.1	63942927	.	A	C	.	.	MAF_INRAE=29.114;MAF_USDA=39.412
NC_035085.1	63942928	.	G	T	.	.	MAF_INRAE=33.333;MAF_USDA=39.412
NC_035085.1	63943121	.	T	G	.	.	MAF_INRAE=27.5;MAF_USDA=39.286
NC_035085.1	63943139	.	T	A	.	.	MAF_USDA=6.024
NC_035085.1	63943146	.	G	T	.	.	MAF_USDA=6.548
NC_035085.1	63943166	.	A	G	.	.	MAF_USDA=43.478
NC_035085.1	63943186	.	T	A	.	.	MAF_INRAE=7.5;MAF_USDA=14.583
NC_035085.1	63943202	.	C	T	.	.	MAF_INRAE=6.667
NC_035085.1	63943203	.	A	T	.	.	MAF_INRAE=26.667;MAF_USDA=30.952
NC_035085.1	63943246	.	T	A	.	.	MAF_INRAE=5.833
NC_035085.1	63943276	.	C	A	.	.	MAF_USDA=41.667
NC_035085.1	63943311	.	C	T	.	.	MAF_USDA=29.167
NC_035085.1	63943399	.	C	A	.	.	MAF_USDA=50.0
NC_035085.1	63943447	.	G	T	.	.	MAF_USDA=10.119
NC_035085.1	63943448	.	A	G	.	.	MAF_USDA=10.119
NC_035085.1	63943454	.	T	G	.	.	MAF_USDA=10.119
NC_035085.1	63943472	.	C	T	.	.	MAF_INRAE=42.5
NC_035085.1	63943485	.	A	G	.	.	MAF_INRAE=28.333
NC_035085.1	63943537	.	A	T	.	.	MAF_USDA=1.807
NC_035085.1	63943606	.	A	T	.	.	MAF_USDA=45.833
NC_035085.1	63943607	.	G	A	.	.	MAF_USDA=8.333
NC_035085.1	63943616	.	A	C	.	.	MAF_USDA=45.833
NC_035085.1	63943682	.	G	A	.	.	MAF_USDA=17.797
NC_035085.1	63943690	.	T	A	.	.	MAF_USDA=12.651
NC_035085.1	63943693	.	G	A	.	.	MAF_USDA=46.988
NC_035085.1	63943723	.	A	C	.	.	MAF_INRAE=5.833;MAF_USDA=9.036
NC_035085.1	63943725	.	T	G	.	.	MAF_USDA=4.237
NC_035085.1	63943735	.	C	A	.	.	MAF_INRAE=37.5;MAF_USDA=27.711
NC_035085.1	63943742	.	T	G	.	.	MAF_USDA=14.458
NC_035085.1	63943743	.	G	T	.	.	MAF_INRAE=28.333
NC_035085.1	63943748	.	A	C	.	.	MAF_INRAE=5.833;MAF_USDA=8.333
NC_035085.1	63943757	.	A	C	.	.	MAF_INRAE=5.833;MAF_USDA=8.929
NC_035085.1	63943776	.	A	T	.	.	MAF_INRAE=5.0;MAF_USDA=9.524
NC_035085.1	63943792	.	T	G	.	.	MAF_INRAE=43.333;MAF_USDA=43.373
NC_035085.1	63943804	.	G	A	.	.	MAF_INRAE=7.5;MAF_USDA=9.639
NC_035085.1	63943807	.	G	T	.	.	MAF_INRAE=36.667;MAF_USDA=27.381
NC_035085.1	63943833	.	C	A	.	.	MAF_INRAE=35.833;MAF_USDA=27.381
NC_035085.1	63943834	.	C	G	.	.	MAF_INRAE=35.833;MAF_USDA=27.381
NC_035085.1	63943837	.	A	C	.	.	MAF_INRAE=11.667;MAF_USDA=22.619
NC_035085.1	63943852	.	G	T	.	.	MAF_INRAE=46.667;MAF_USDA=42.857
NC_035085.1	63943854	.	A	C	.	.	MAF_INRAE=46.667;MAF_USDA=49.405
NC_035085.1	63943869	.	G	T	.	.	MAF_INRAE=7.5;MAF_USDA=13.69
NC_035085.1	63943878	.	C	G	.	.	MAF_INRAE=48.333;MAF_USDA=49.405
NC_035085.1	63943903	.	A	T	.	.	MAF_INRAE=29.167;MAF_USDA=20.238
NC_035085.1	63943944	.	T	C	.	.	MAF_USDA=13.69
NC_035085.1	63943953	.	G	A	.	.	MAF_USDA=1.667
NC_035085.1	63943959	.	T	C	.	.	MAF_INRAE=11.667;MAF_USDA=22.024
NC_035085.1	63943983	.	C	A	.	.	MAF_INRAE=16.667;MAF_USDA=40.476
NC_035085.1	63944002	.	G	A	.	.	MAF_USDA=1.786
NC_035085.1	63944008	.	T	C	.	.	MAF_INRAE=11.667;MAF_USDA=21.429
NC_035085.1	63944013	.	T	C	.	.	MAF_USDA=1.786
NC_035085.1	63944015	.	G	A	.	.	MAF_USDA=1.786
NC_035085.1	63944022	.	C	T	.	.	MAF_INRAE=46.667;MAF_USDA=48.214
NC_035085.1	63944030	.	A	G	.	.	MAF_USDA=1.786
NC_035085.1	63944048	.	A	G	.	.	MAF_USDA=27.083
NC_035085.1	63944077	.	A	T	.	.	MAF_USDA=10.833
NC_035085.1	63944083	.	G	A	.	.	MAF_USDA=10.833
NC_035085.1	63944095	.	C	A	.	.	MAF_USDA=10.0
NC_035085.1	63944131	.	G	T	.	.	MAF_INRAE=7.5;MAF_USDA=13.855
NC_035085.1	63944137	.	C	G	.	.	MAF_USDA=2.083
NC_035085.1	63944159	.	T	C	.	.	MAF_USDA=9.483
NC_035085.1	63944164	.	T	C	.	.	MAF_USDA=27.083
NC_035085.1	63944168	.	A	G	.	.	MAF_USDA=20.732
NC_035085.1	63944170	.	A	C	.	.	MAF_USDA=40.854
NC_035085.1	63944173	.	T	G	.	.	MAF_USDA=3.39
NC_035085.1	63944179	.	G	A	.	.	MAF_USDA=37.5
NC_035085.1	63944233	.	G	C	.	.	MAF_USDA=1.667
NC_035085.1	63944239	.	G	C	.	.	MAF_INRAE=46.835;MAF_USDA=41.071
NC_035085.1	63944293	.	G	T	.	.	MAF_USDA=10.656
NC_035085.1	63944312	.	A	T	.	.	MAF_USDA=9.836
NC_035085.1	63944323	.	C	G	.	.	MAF_INRAE=45.57;MAF_USDA=45.882
NC_035085.1	63944350	.	T	G	.	.	MAF_INRAE=21.519;MAF_USDA=21.176
NC_035085.1	63944368	.	C	A	.	.	MAF_INRAE=44.304;MAF_USDA=40.588
NC_035085.1	63944383	.	T	G	.	.	MAF_INRAE=25.949;MAF_USDA=45.882
NC_035085.1	63944416	.	A	G	.	.	MAF_USDA=10.656
NC_035085.1	63944443	.	G	A	.	.	MAF_INRAE=47.468;MAF_USDA=48.824
NC_035085.1	63944490	.	C	A	.	.	MAF_USDA=46.386
NC_035085.1	63944513	.	A	T	.	.	MAF_USDA=10.656
NC_035085.1	63944524	.	G	A	.	.	MAF_USDA=15.294
NC_035085.1	63944534	.	C	T	.	.	MAF_USDA=4.167
NC_035085.1	63944543	.	T	A	.	.	MAF_USDA=47.647
NC_035085.1	63944572	.	G	A	.	.	MAF_INRAE=43.671;MAF_USDA=37.059
NC_035085.1	63944573	.	G	A	.	.	MAF_INRAE=27.5
NC_035085.1	63944587	.	G	T	.	.	MAF_INRAE=25.949;MAF_USDA=47.059
NC_035085.1	63944592	.	G	A	.	.	MAF_INRAE=26.582;MAF_USDA=27.083
NC_035085.1	63944597	.	C	T	.	.	MAF_INRAE=29.114;MAF_USDA=9.412
NC_035085.1	63944602	.	A	C	.	.	MAF_USDA=1.639
NC_035085.1	63944618	.	G	A	.	.	MAF_USDA=8.197
NC_035085.1	63944636	.	C	G	.	.	MAF_INRAE=21.519;MAF_USDA=20.588
NC_035085.1	63944638	.	C	A	.	.	MAF_INRAE=49.167;MAF_USDA=37.059
NC_035085.1	63944649	.	T	C	.	.	MAF_USDA=8.197
NC_035085.1	63944671	.	A	G	.	.	MAF_USDA=9.016
NC_035085.1	63944686	.	A	T	.	.	MAF_INRAE=25.316;MAF_USDA=45.294
NC_035085.1	63944691	.	A	T	.	.	MAF_USDA=9.016
NC_035085.1	63944696	.	C	A	.	.	MAF_USDA=9.836
NC_035085.1	63944733	.	T	A	.	.	MAF_INRAE=25.316;MAF_USDA=29.167
NC_035085.1	63944750	.	C	T	.	.	MAF_USDA=8.197
NC_035085.1	63944770	.	T	G	.	.	MAF_INRAE=44.937;MAF_USDA=47.059
NC_035085.1	63944786	.	C	T	.	.	MAF_USDA=1.639
NC_035085.1	63944806	.	T	C	.	.	MAF_USDA=10.656
NC_035085.1	63944840	.	T	C	.	.	MAF_INRAE=9.494;MAF_USDA=6.471
NC_035085.1	63944846	.	C	T	.	.	MAF_INRAE=25.0;MAF_USDA=11.176
NC_035085.1	63944862	.	G	T	.	.	MAF_INRAE=16.456
NC_035085.1	63944909	.	C	T	.	.	MAF_INRAE=26.667;MAF_USDA=11.475
NC_035085.1	63944992	.	A	C	.	.	MAF_INRAE=15.823;MAF_USDA=1.639
NC_035085.1	63944996	.	T	C	.	.	MAF_INRAE=1.667;MAF_USDA=22.353
NC_035085.1	63945047	.	A	G	.	.	MAF_INRAE=49.367
NC_035085.1	63945048	.	T	G	.	.	MAF_INRAE=43.333
NC_035085.1	63945061	.	T	C	.	.	MAF_INRAE=15.823;MAF_USDA=41.667
NC_035085.1	63945064	.	C	T	.	.	MAF_INRAE=1.667;MAF_USDA=3.279
NC_035085.1	63945088	.	A	G	.	.	MAF_INRAE=4.43
NC_035085.1	63945095	.	C	T	.	.	MAF_INRAE=34.177;MAF_USDA=44.118
NC_035085.1	63945096	.	T	C	.	.	MAF_USDA=10.656
NC_035085.1	63945098	.	G	A	.	.	MAF_INRAE=6.667
NC_035085.1	63945102	.	G	T	.	.	MAF_INRAE=24.051;MAF_USDA=16.471
NC_035085.1	63945147	.	G	C	.	.	MAF_INRAE=15.789;MAF_USDA=37.059
NC_035085.1	63945148	.	G	A	.	.	MAF_USDA=15.294
NC_035085.1	63945150	.	T	C	.	.	MAF_USDA=37.059
NC_035085.1	63945169	.	T	C	.	.	MAF_USDA=48.214
NC_035085.1	63945181	.	A	T	.	.	MAF_USDA=4.098
NC_035085.1	63945192	.	A	T	.	.	MAF_INRAE=4.167
NC_035085.1	63945193	.	A	G	.	.	MAF_INRAE=4.167
NC_035085.1	63945201	.	T	C	.	.	MAF_INRAE=47.368;MAF_USDA=37.059
NC_035085.1	63945211	.	T	C	.	.	MAF_INRAE=3.333
NC_035085.1	63945213	.	C	A	.	.	MAF_INRAE=10.526;MAF_USDA=15.882
NC_035085.1	63945217	.	A	G	.	.	MAF_USDA=2.459
NC_035085.1	63945239	.	C	A	.	.	MAF_USDA=2.459
NC_035085.1	63945240	.	C	G	.	.	MAF_USDA=2.459
NC_035085.1	63945241	.	T	A	.	.	MAF_USDA=1.639
NC_035085.1	63945249	.	C	T	.	.	MAF_USDA=4.098
NC_035085.1	63945250	.	G	T	.	.	MAF_USDA=10.656
NC_035085.1	63945311	.	A	T	.	.	MAF_INRAE=46.203;MAF_USDA=32.941
NC_035085.1	63945350	.	G	A	.	.	MAF_INRAE=13.291;MAF_USDA=10.0
NC_035085.1	63945410	.	T	A	.	.	MAF_USDA=11.475
NC_035085.1	63945422	.	C	T	.	.	MAF_INRAE=29.747;MAF_USDA=1.639
NC_035085.1	63945437	.	A	G	.	.	MAF_USDA=2.083
NC_035085.1	63945457	.	C	A	.	.	MAF_INRAE=39.873;MAF_USDA=43.529
NC_035085.1	63945468	.	G	A	.	.	MAF_INRAE=6.667;MAF_USDA=2.459
NC_035085.1	63945473	.	T	G	.	.	MAF_INRAE=24.684;MAF_USDA=12.941
NC_035085.1	63945510	.	T	C	.	.	MAF_INRAE=33.544;MAF_USDA=49.412
NC_035085.1	63945515	.	T	C	.	.	MAF_INRAE=46.203;MAF_USDA=31.765
NC_035085.1	63945547	.	G	A	.	.	MAF_INRAE=30.833
NC_035085.1	63945550	.	T	G	.	.	MAF_INRAE=15.833;MAF_USDA=44.118
NC_035085.1	63945552	.	ATC	ATT	.	.	MAF_USDA=37.5
NC_035085.1	63945554	.	C	T	.	.	MAF_USDA=36.667
NC_035085.1	63945555	.	C	T	.	.	MAF_USDA=29.762
NC_035085.1	63945567	.	G	T	.	.	MAF_USDA=23.81
NC_035085.1	63945568	.	C	T	.	.	MAF_USDA=23.81
NC_035085.1	63945569	.	A	G	.	.	MAF_USDA=45.238
NC_035085.1	63945604	.	G	A	.	.	MAF_INRAE=24.051;MAF_USDA=25.0
NC_035085.1	63945607	.	A	G	.	.	MAF_INRAE=29.114;MAF_USDA=1.667
NC_035085.1	63945640	.	C	T	.	.	MAF_USDA=8.929
NC_035085.1	63945641	.	G	A	.	.	MAF_USDA=10.714
NC_035085.1	63945652	.	A	G	.	.	MAF_USDA=33.333
NC_035085.1	63945679	.	G	T	.	.	MAF_INRAE=29.114
NC_035085.1	63945692	.	A	G	.	.	MAF_INRAE=24.051;MAF_USDA=16.071
NC_035085.1	63945701	.	T	A	.	.	MAF_INRAE=28.481;MAF_USDA=2.5
NC_035085.1	63945710	.	G	T	.	.	MAF_INRAE=38.608;MAF_USDA=3.571
NC_035085.1	63945719	.	T	C	.	.	MAF_INRAE=28.481;MAF_USDA=2.5
NC_035085.1	63945725	.	C	A	.	.	MAF_USDA=6.667
NC_035085.1	63945737	.	T	G	.	.	MAF_INRAE=34.177;MAF_USDA=46.429
NC_035085.1	63945739	.	A	T	.	.	MAF_INRAE=30.0;MAF_USDA=1.667
NC_035085.1	63945743	.	T	G	.	.	MAF_INRAE=46.667;MAF_USDA=6.25
NC_035085.1	63945745	.	C	T	.	.	MAF_INRAE=15.833;MAF_USDA=27.083
NC_035085.1	63945748	.	T	A	.	.	MAF_USDA=8.929
NC_035085.1	63945782	.	A	C	.	.	MAF_INRAE=28.333;MAF_USDA=4.167
NC_035085.1	63945784	.	A	G	.	.	MAF_INRAE=2.532;MAF_USDA=13.69
NC_035085.1	63945797	.	A	T	.	.	MAF_INRAE=1.667
NC_035085.1	63945810	.	A	G	.	.	MAF_INRAE=23.418;MAF_USDA=25.0
NC_035085.1	63945829	.	T	G	.	.	MAF_INRAE=36.076;MAF_USDA=44.643
NC_035085.1	63945846	.	T	A	.	.	MAF_INRAE=36.076;MAF_USDA=45.238
NC_035085.1	63945854	.	G	A	.	.	MAF_INRAE=36.076;MAF_USDA=45.833
NC_035085.1	63945865	.	G	A	.	.	MAF_INRAE=36.076;MAF_USDA=44.643
NC_035085.1	63945877	.	T	A	.	.	MAF_INRAE=47.368;MAF_USDA=25.595
NC_035085.1	63945879	.	T	C	.	.	MAF_INRAE=16.667;MAF_USDA=13.095
NC_035085.1	63945893	.	C	A	.	.	MAF_INRAE=36.076;MAF_USDA=41.071
NC_035085.1	63945904	.	A	G	.	.	MAF_USDA=3.333
NC_035085.1	63945914	.	T	C	.	.	MAF_INRAE=36.076;MAF_USDA=44.048
NC_035085.1	63945929	.	T	C	.	.	MAF_INRAE=15.789;MAF_USDA=8.333
NC_035085.1	63945945	.	G	T	.	.	MAF_INRAE=23.418;MAF_USDA=15.882
NC_035085.1	63945961	.	C	T	.	.	MAF_INRAE=23.418;MAF_USDA=15.882
NC_035085.1	63945979	.	T	A	.	.	MAF_INRAE=10.526;MAF_USDA=29.167
NC_035085.1	63946004	.	T	G	.	.	MAF_USDA=27.059
NC_035085.1	63946005	.	C	A	.	.	MAF_USDA=27.647
NC_035085.1	63946006	.	G	T	.	.	MAF_USDA=27.059
NC_035085.1	63946066	.	G	C	.	.	MAF_INRAE=34.177;MAF_USDA=46.471
NC_035085.1	63946080	.	A	G	.	.	MAF_INRAE=34.177;MAF_USDA=48.235
NC_035085.1	63946124	.	G	A	.	.	MAF_INRAE=30.38;MAF_USDA=38.824
NC_035085.1	63946143	.	A	T	.	.	MAF_INRAE=23.418;MAF_USDA=17.647
NC_035085.1	63946164	.	C	T	.	.	MAF_INRAE=22.785
NC_035085.1	63946219	.	G	C	.	.	MAF_USDA=1.765
NC_035085.1	63946223	.	T	C	.	.	MAF_INRAE=41.139;MAF_USDA=47.059
NC_035085.1	63946234	.	G	T	.	.	MAF_INRAE=40.506;MAF_USDA=44.118
NC_035085.1	63946238	.	A	G	.	.	MAF_INRAE=6.667;MAF_USDA=10.588
NC_035085.1	63946252	.	G	T	.	.	MAF_USDA=4.918
NC_035085.1	63946253	.	G	A	.	.	MAF_INRAE=27.848
NC_035085.1	63946254	.	G	A	.	.	MAF_USDA=4.918
NC_035085.1	63946264	.	A	C	.	.	MAF_INRAE=22.152;MAF_USDA=18.235
NC_035085.1	63946279	.	C	A	.	.	MAF_INRAE=6.329;MAF_USDA=15.882
NC_035085.1	63946299	.	T	C	.	.	MAF_INRAE=47.368;MAF_USDA=21.765
NC_035085.1	63946300	.	G	A	.	.	MAF_USDA=31.176
NC_035085.1	63946308	.	G	T	.	.	MAF_INRAE=10.526;MAF_USDA=30.588
NC_035085.1	63946309	.	T	C	.	.	MAF_USDA=31.176
NC_035085.1	63946327	.	G	A	.	.	MAF_INRAE=10.526;MAF_USDA=30.0
NC_035085.1	63946348	.	C	T	.	.	MAF_INRAE=5.263;MAF_USDA=11.176
NC_035085.1	63946403	.	T	C	.	.	MAF_USDA=6.522
NC_035085.1	63946563	.	G	A	.	.	MAF_USDA=26.667
NC_035085.1	63946569	.	G	C	.	.	MAF_INRAE=22.5;MAF_USDA=25.595
NC_035085.1	63946578	.	G	A	.	.	MAF_INRAE=25.833;MAF_USDA=25.294
NC_035085.1	63946627	.	A	T	.	.	MAF_INRAE=18.987;MAF_USDA=15.882
NC_035085.1	63946639	.	T	A	.	.	MAF_INRAE=35.0;MAF_USDA=27.647
NC_035085.1	63946662	.	C	T	.	.	MAF_INRAE=37.5;MAF_USDA=31.176
NC_035085.1	63946666	.	T	G	.	.	MAF_INRAE=22.5;MAF_USDA=38.824
NC_035085.1	63946710	.	T	A	.	.	MAF_USDA=2.083
NC_035085.1	63946725	.	T	G	.	.	MAF_INRAE=34.167;MAF_USDA=31.765
NC_035085.1	63946748	.	T	C	.	.	MAF_USDA=5.738
NC_035085.1	63946756	.	C	A	.	.	MAF_INRAE=6.962;MAF_USDA=12.941
NC_035085.1	63946759	.	C	T	.	.	MAF_INRAE=7.5;MAF_USDA=13.529
NC_035085.1	63946775	.	G	A	.	.	MAF_INRAE=32.911;MAF_USDA=31.176
NC_035085.1	63946781	.	T	G	.	.	MAF_INRAE=32.911;MAF_USDA=32.353
NC_035085.1	63946792	.	C	T	.	.	MAF_INRAE=6.962;MAF_USDA=17.059
NC_035085.1	63946795	.	C	T	.	.	MAF_INRAE=32.278;MAF_USDA=33.529
NC_035085.1	63946812	.	C	G	.	.	MAF_INRAE=34.177;MAF_USDA=33.529
NC_035085.1	63946822	.	G	T	.	.	MAF_INRAE=34.177;MAF_USDA=33.529
NC_035085.1	63946824	.	A	T	.	.	MAF_INRAE=28.333;MAF_USDA=5.294
NC_035085.1	63946826	.	G	T	.	.	MAF_USDA=37.647
NC_035085.1	63946837	.	T	C	.	.	MAF_INRAE=10.526;MAF_USDA=34.118
NC_035085.1	63946846	.	G	A	.	.	MAF_USDA=5.738
NC_035085.1	63946880	.	C	T	.	.	MAF_USDA=1.765
NC_035085.1	63946886	.	A	T	.	.	MAF_INRAE=35.443;MAF_USDA=34.706
NC_035085.1	63946899	.	T	A	.	.	MAF_USDA=4.918
NC_035085.1	63946908	.	C	T	.	.	MAF_USDA=1.765
NC_035085.1	63946929	.	T	C	.	.	MAF_INRAE=44.937;MAF_USDA=36.471
NC_035085.1	63946987	.	C	A	.	.	MAF_INRAE=35.443;MAF_USDA=35.294
NC_035085.1	63946997	.	G	A	.	.	MAF_INRAE=43.333;MAF_USDA=27.083
NC_035085.1	63947000	.	G	T	.	.	MAF_USDA=1.639
NC_035085.1	63947037	.	C	T	.	.	MAF_INRAE=36.076;MAF_USDA=34.706
NC_035085.1	63947051	.	C	T	.	.	MAF_USDA=1.639
NC_035085.1	63947052	.	G	A	.	.	MAF_INRAE=35.443;MAF_USDA=35.294
NC_035085.1	63947058	.	A	G	.	.	MAF_USDA=1.765
NC_035085.1	63947070	.	C	T	.	.	MAF_INRAE=35.443;MAF_USDA=34.706
NC_035085.1	63947074	.	C	T	.	.	MAF_INRAE=43.333
NC_035085.1	63947104	.	T	A	.	.	MAF_INRAE=36.076;MAF_USDA=35.294
NC_035085.1	63947123	.	C	G	.	.	MAF_INRAE=35.443;MAF_USDA=34.706
NC_035085.1	63947128	.	A	G	.	.	MAF_INRAE=27.848;MAF_USDA=21.765
NC_035085.1	63947148	.	C	G	.	.	MAF_USDA=2.459
NC_035085.1	63947157	.	A	C	.	.	MAF_INRAE=18.354;MAF_USDA=24.706
NC_035085.1	63947176	.	A	G	.	.	MAF_INRAE=18.354;MAF_USDA=24.706
NC_035085.1	63947180	.	A	G	.	.	MAF_INRAE=46.667;MAF_USDA=40.0
NC_035085.1	63947183	.	A	G	.	.	MAF_INRAE=9.167;MAF_USDA=23.529
NC_035085.1	63947185	.	G	T	.	.	MAF_INRAE=44.167;MAF_USDA=35.294
NC_035085.1	63947191	.	T	G	.	.	MAF_INRAE=5.263;MAF_USDA=21.176
NC_035085.1	63947212	.	A	G	.	.	MAF_INRAE=16.456;MAF_USDA=15.882
NC_035085.1	63947227	.	G	A	.	.	MAF_USDA=4.918
NC_035085.1	63947233	.	A	G	.	.	MAF_INRAE=18.987;MAF_USDA=25.882
NC_035085.1	63947241	.	T	A	.	.	MAF_USDA=3.279
NC_035085.1	63947264	.	T	C	.	.	MAF_INRAE=35.443;MAF_USDA=35.882
NC_035085.1	63947265	.	C	T	.	.	MAF_USDA=1.639
NC_035085.1	63947291	.	A	T	.	.	MAF_INRAE=36.076;MAF_USDA=37.059
NC_035085.1	63947304	.	G	A	.	.	MAF_INRAE=42.105;MAF_USDA=38.235
NC_035085.1	63947310	.	C	T	.	.	MAF_INRAE=17.722;MAF_USDA=18.824
NC_035085.1	63947311	.	T	C	.	.	MAF_USDA=6.557
NC_035085.1	63947356	.	T	G	.	.	MAF_USDA=2.353
NC_035085.1	63947363	.	A	T	.	.	MAF_INRAE=36.709;MAF_USDA=35.882
NC_035085.1	63947377	.	G	A	.	.	MAF_INRAE=28.333;MAF_USDA=5.882
NC_035085.1	63947382	.	G	A	.	.	MAF_USDA=3.279
NC_035085.1	63947389	.	G	A	.	.	MAF_INRAE=46.203;MAF_USDA=35.882
NC_035085.1	63947419	.	T	G	.	.	MAF_INRAE=43.671;MAF_USDA=39.412
NC_035085.1	63947429	.	A	T	.	.	MAF_INRAE=18.987;MAF_USDA=20.588
NC_035085.1	63947478	.	A	G	.	.	MAF_USDA=34.146
NC_035085.1	63947482	.	G	T	.	.	MAF_USDA=2.586
NC_035085.1	63947484	.	T	C	.	.	MAF_USDA=38.415
NC_035085.1	63947502	.	A	T	.	.	MAF_INRAE=11.667;MAF_USDA=28.659
NC_035085.1	63947525	.	G	T	.	.	MAF_INRAE=11.667;MAF_USDA=45.833
NC_035085.1	63947584	.	C	T	.	.	MAF_INRAE=13.333;MAF_USDA=43.75
NC_035085.1	63947596	.	T	A	.	.	MAF_INRAE=39.873;MAF_USDA=29.167
NC_035085.1	63947616	.	C	A	.	.	MAF_USDA=1.724
NC_035085.1	63947618	.	A	C	.	.	MAF_INRAE=16.667;MAF_USDA=16.463
NC_035085.1	63947629	.	GAT	GAA	.	.	MAF_USDA=43.75
NC_035085.1	63947631	.	T	A	.	.	MAF_INRAE=13.333
NC_035085.1	63947675	.	G	C	.	.	MAF_INRAE=28.333
NC_035085.1	63947695	.	T	G	.	.	MAF_INRAE=10.526;MAF_USDA=22.917
NC_035085.1	63947697	.	T	C	.	.	MAF_USDA=14.583
NC_035085.1	63947699	.	C	T	.	.	MAF_USDA=27.083
NC_035085.1	63947700	.	T	G	.	.	MAF_USDA=27.083
NC_035085.1	63947705	.	C	A	.	.	MAF_USDA=22.917
NC_035085.1	63947719	.	G	A	.	.	MAF_INRAE=10.526;MAF_USDA=29.167
NC_035085.1	63947722	.	G	T	.	.	MAF_USDA=27.083
NC_035085.1	63947770	.	C	T	.	.	MAF_USDA=29.167
NC_035085.1	63947780	.	T	C	.	.	MAF_INRAE=10.526;MAF_USDA=22.917
NC_035085.1	63947783	.	A	T	.	.	MAF_USDA=25.0
NC_035085.1	63947788	.	C	A	.	.	MAF_USDA=2.083
NC_035085.1	63947790	.	T	C	.	.	MAF_USDA=20.833
NC_035085.1	63947791	.	T	A	.	.	MAF_USDA=20.833
NC_035085.1	63947799	.	T	C	.	.	MAF_USDA=4.545
NC_035085.1	63947849	.	A	G	.	.	MAF_INRAE=36.842;MAF_USDA=50.0
NC_035085.1	63947861	.	T	C	.	.	MAF_USDA=29.167
NC_035085.1	63947863	.	G	C	.	.	MAF_USDA=3.333
NC_035085.1	63947870	.	G	T	.	.	MAF_INRAE=10.526;MAF_USDA=29.762
NC_035085.1	63947972	.	A	G	.	.	MAF_INRAE=47.368;MAF_USDA=41.667
NC_035085.1	63947996	.	T	C	.	.	MAF_USDA=41.803
NC_035085.1	63948027	.	G	A	.	.	MAF_INRAE=10.526;MAF_USDA=35.294
NC_035085.1	63948032	.	C	A	.	.	MAF_USDA=4.098
NC_035085.1	63948073	.	C	T	.	.	MAF_USDA=8.333
NC_035085.1	63948113	.	T	C	.	.	MAF_INRAE=34.211;MAF_USDA=18.235
NC_035085.1	63948151	.	C	T	.	.	MAF_USDA=10.833
NC_035085.1	63948162	.	A	T	.	.	MAF_INRAE=34.211;MAF_USDA=19.643
NC_035085.1	63948164	.	C	T	.	.	MAF_USDA=19.643
NC_035085.1	63948197	.	C	A	.	.	MAF_INRAE=36.842;MAF_USDA=14.286
NC_035085.1	63948212	.	A	T	.	.	MAF_INRAE=10.526;MAF_USDA=39.286
NC_035085.1	63948230	.	T	C	.	.	MAF_USDA=4.706
NC_035085.1	63948231	.	C	A	.	.	MAF_USDA=5.882
NC_035085.1	63948251	.	G	A	.	.	MAF_USDA=17.262
NC_035085.1	63948252	.	T	G	.	.	MAF_USDA=20.238
NC_035085.1	63948254	.	G	A	.	.	MAF_USDA=4.762
NC_035085.1	63948260	.	A	G	.	.	MAF_USDA=4.762
NC_035085.1	63948275	.	A	G	.	.	MAF_USDA=4.762
NC_035085.1	63948278	.	G	T	.	.	MAF_USDA=16.471
NC_035085.1	63948279	.	G	A	.	.	MAF_USDA=2.083
NC_035085.1	63948290	.	C	A	.	.	MAF_USDA=43.75
NC_035085.1	63948312	.	T	G	.	.	MAF_USDA=32.609
NC_035085.1	63948314	.	T	A	.	.	MAF_USDA=26.087
NC_035085.1	63948320	.	T	A	.	.	MAF_USDA=30.435
NC_035085.1	63948321	.	A	T	.	.	MAF_USDA=4.348
NC_035085.1	63948327	.	G	C	.	.	MAF_USDA=32.609
NC_035085.1	63948365	.	A	T	.	.	MAF_USDA=43.75
NC_035085.1	63948404	.	C	A	.	.	MAF_USDA=31.25
NC_035085.1	63948488	.	C	A	.	.	MAF_USDA=39.13
NC_035085.1	63948491	.	C	A	.	.	MAF_USDA=36.957
NC_035085.1	63948808	.	A	G	.	.	MAF_USDA=33.333
NC_035085.1	63948822	.	T	A	.	.	MAF_USDA=29.167
NC_035085.1	63948926	.	C	T	.	.	MAF_USDA=37.805
NC_035085.1	63948946	.	T	A	.	.	MAF_USDA=8.197
NC_035085.1	63948968	.	G	A	.	.	MAF_USDA=4.918
NC_035085.1	63948969	.	G	A	.	.	MAF_USDA=1.639
NC_035085.1	63948986	.	C	T	.	.	MAF_USDA=39.583
NC_035085.1	63948997	.	C	T	.	.	MAF_USDA=27.647
NC_035085.1	63949006	.	T	A	.	.	MAF_USDA=3.279
NC_035085.1	63949011	.	A	G	.	.	MAF_USDA=49.412
NC_035085.1	63949012	.	A	T	.	.	MAF_USDA=2.083
NC_035085.1	63949016	.	T	C	.	.	MAF_USDA=6.557
NC_035085.1	63949027	.	C	T	.	.	MAF_USDA=9.016
NC_035085.1	63949046	.	T	C	.	.	MAF_USDA=4.098
NC_035085.1	63949057	.	T	C	.	.	MAF_USDA=41.667
NC_035085.1	63949061	.	T	A	.	.	MAF_USDA=17.647
NC_035085.1	63949078	.	C	T	.	.	MAF_USDA=18.235
NC_035085.1	63949080	.	C	T	.	.	MAF_USDA=17.059
NC_035085.1	63949082	.	A	C	.	.	MAF_USDA=17.059
NC_035085.1	63949083	.	T	A	.	.	MAF_USDA=18.235
NC_035085.1	63949105	.	T	A	.	.	MAF_USDA=1.639
NC_035085.1	63949120	.	A	T	.	.	MAF_USDA=19.277
NC_035085.1	63949194	.	C	A	.	.	MAF_USDA=28.261
NC_035085.1	63950048	.	G	T	.	.	MAF_USDA=1.639
NC_035085.1	63950102	.	T	C	.	.	MAF_USDA=21.552
NC_035085.1	63950139	.	C	A	.	.	MAF_USDA=3.448
NC_035085.1	63950179	.	C	A	.	.	MAF_USDA=20.69
NC_035085.1	63950180	.	T	A	.	.	MAF_USDA=48.276
NC_035085.1	63950189	.	G	A	.	.	MAF_USDA=45.833
NC_035085.1	63950274	.	A	T	.	.	MAF_USDA=1.639
NC_035085.1	63950357	.	C	A	.	.	MAF_USDA=3.279
NC_035085.1	63950363	.	C	T	.	.	MAF_USDA=1.639
NC_035085.1	63950376	.	A	T	.	.	MAF_USDA=39.412
NC_035085.1	63950401	.	G	T	.	.	MAF_USDA=1.639
NC_035085.1	63950404	.	A	C	.	.	MAF_USDA=41.176
NC_035085.1	63950438	.	C	A	.	.	MAF_USDA=25.0
NC_035085.1	63950511	.	C	T	.	.	MAF_INRAE=36.842;MAF_USDA=45.833
NC_035085.1	63950523	.	C	T	.	.	MAF_INRAE=36.842;MAF_USDA=15.294
NC_035085.1	63950529	.	T	G	.	.	MAF_INRAE=47.368;MAF_USDA=40.0
NC_035085.1	63950542	.	G	T	.	.	MAF_USDA=5.738
NC_035085.1	63950548	.	G	A	.	.	MAF_INRAE=24.051;MAF_USDA=17.213
NC_035085.1	63950557	.	C	T	.	.	MAF_INRAE=6.329;MAF_USDA=16.393
NC_035085.1	63950561	.	C	T	.	.	MAF_USDA=1.639
NC_035085.1	63950563	.	T	C	.	.	MAF_INRAE=10.526;MAF_USDA=45.082
NC_035085.1	63950573	.	C	T	.	.	MAF_INRAE=47.368;MAF_USDA=17.213
NC_035085.1	63950575	.	C	T	.	.	MAF_USDA=45.082
NC_035085.1	63950641	.	G	A	.	.	MAF_INRAE=5.833;MAF_USDA=1.765
NC_035085.1	63950664	.	A	C	.	.	MAF_USDA=40.588
NC_035085.1	63950716	.	C	T	.	.	MAF_USDA=1.765
NC_035085.1	63950903	.	G	T	.	.	MAF_USDA=5.738
NC_035085.1	63950904	.	T	C	.	.	MAF_USDA=18.033
NC_035085.1	63950911	.	G	T	.	.	MAF_USDA=3.279
NC_035085.1	63950953	.	C	T	.	.	MAF_USDA=4.098
NC_035085.1	63951246	.	T	G	.	.	MAF_USDA=18.75
NC_035085.1	63951292	.	G	T	.	.	MAF_USDA=14.583
NC_035085.1	63951308	.	G	A	.	.	MAF_USDA=4.167
NC_035085.1	63951368	.	A	C	.	.	MAF_USDA=34.118
NC_035085.1	63951377	.	T	G	.	.	MAF_USDA=39.583
NC_035085.1	63951397	.	T	G	.	.	MAF_USDA=3.279
NC_035085.1	63951426	.	T	C	.	.	MAF_USDA=35.294
NC_035085.1	63951483	.	C	T	.	.	MAF_INRAE=17.089;MAF_USDA=17.647
NC_035085.1	63951500	.	T	A	.	.	MAF_INRAE=7.5;MAF_USDA=1.765
NC_035085.1	63951504	.	T	C	.	.	MAF_INRAE=5.263;MAF_USDA=17.059
NC_035085.1	63951524	.	T	G	.	.	MAF_INRAE=5.263;MAF_USDA=14.706
NC_035085.1	63951597	.	C	T	.	.	MAF_USDA=33.333
NC_035085.1	63951610	.	C	T	.	.	MAF_USDA=2.41
NC_035085.1	63951644	.	G	A	.	.	MAF_USDA=6.557
NC_035085.1	63951716	.	C	T	.	.	MAF_INRAE=23.418;MAF_USDA=8.824
NC_035085.1	63951719	.	G	A	.	.	MAF_USDA=11.176
NC_035085.1	63951730	.	G	A	.	.	MAF_USDA=4.918
NC_035085.1	63951790	.	C	A	.	.	MAF_INRAE=22.785;MAF_USDA=16.471
NC_035085.1	63951813	.	C	T	.	.	MAF_INRAE=17.722;MAF_USDA=15.294
NC_035085.1	63951861	.	G	T	.	.	MAF_INRAE=23.418;MAF_USDA=30.0
NC_035085.1	63951877	.	C	T	.	.	MAF_INRAE=7.5;MAF_USDA=7.647
NC_035085.1	63951886	.	A	G	.	.	MAF_INRAE=27.5;MAF_USDA=14.118
NC_035085.1	63951895	.	G	A	.	.	MAF_INRAE=6.667;MAF_USDA=6.034
NC_035085.1	63951940	.	C	T	.	.	MAF_INRAE=27.5;MAF_USDA=20.833
NC_035085.1	63951960	.	G	T	.	.	MAF_INRAE=25.833;MAF_USDA=46.341
NC_035085.1	63951982	.	T	C	.	.	MAF_INRAE=44.167;MAF_USDA=17.683
NC_035085.1	63952010	.	C	T	.	.	MAF_USDA=4.31
NC_035085.1	63952127	.	C	T	.	.	MAF_INRAE=9.167;MAF_USDA=25.0
NC_035085.1	63952145	.	C	T	.	.	MAF_USDA=45.833
NC_035085.1	63952223	.	C	A	.	.	MAF_USDA=43.75
NC_035085.1	63952241	.	A	C	.	.	MAF_USDA=1.724
NC_035085.1	63952323	.	G	T	.	.	MAF_USDA=43.75
NC_035085.1	63953250	.	G	A	.	.	MAF_USDA=29.167
NC_035085.1	63953537	.	A	G	.	.	MAF_INRAE=32.278;MAF_USDA=26.506
NC_035085.1	63953553	.	C	T	.	.	MAF_INRAE=47.368;MAF_USDA=18.675
NC_035085.1	63953568	.	T	A	.	.	MAF_INRAE=47.368;MAF_USDA=25.904
NC_035085.1	63953581	.	G	A	.	.	MAF_INRAE=23.333;MAF_USDA=29.167
NC_035085.1	63953590	.	T	G	.	.	MAF_INRAE=41.772;MAF_USDA=42.073
NC_035085.1	63953596	.	G	A	.	.	MAF_INRAE=13.333
NC_035085.1	63953601	.	A	T	.	.	MAF_INRAE=5.263;MAF_USDA=30.488
NC_035085.1	63953617	.	A	G	.	.	MAF_INRAE=10.127;MAF_USDA=14.458
NC_035085.1	63953672	.	C	G	.	.	MAF_USDA=10.843
NC_035085.1	63953699	.	T	A	.	.	MAF_USDA=2.542
NC_035085.1	63953751	.	G	A	.	.	MAF_USDA=2.459
NC_035085.1	63953756	.	G	A	.	.	MAF_USDA=1.639
NC_035085.1	63953790	.	G	A	.	.	MAF_INRAE=11.392;MAF_USDA=4.706
NC_035085.1	63953809	.	G	A	.	.	MAF_USDA=40.588
NC_035085.1	63953827	.	C	T	.	.	MAF_USDA=3.279
NC_035085.1	63953828	.	G	A	.	.	MAF_INRAE=13.291;MAF_USDA=10.588
NC_035085.1	63953841	.	C	T	.	.	MAF_USDA=1.639
NC_035085.1	63953842	.	C	T	.	.	MAF_USDA=3.279
NC_035085.1	63954013	.	T	C	.	.	MAF_INRAE=26.316;MAF_USDA=16.667
NC_035085.1	63954030	.	T	C	.	.	MAF_USDA=10.345
NC_035085.1	63954064	.	G	A	.	.	MAF_USDA=2.586
NC_035085.1	63954065	.	G	A	.	.	MAF_USDA=2.586
NC_035085.1	63954116	.	A	G	.	.	MAF_USDA=19.512
NC_035085.1	63954126	.	G	A	.	.	MAF_INRAE=26.316;MAF_USDA=36.585
NC_035085.1	63954163	.	C	A	.	.	MAF_INRAE=26.316;MAF_USDA=17.683
NC_035085.1	63954194	.	A	T	.	.	MAF_INRAE=47.368;MAF_USDA=29.268
NC_035085.1	63954200	.	A	C	.	.	MAF_USDA=29.878
NC_035085.1	63954206	.	A	T	.	.	MAF_USDA=10.976
NC_035085.1	63954223	.	TCG	TCA	.	.	MAF_USDA=41.667
NC_035085.1	63954248	.	A	G	.	.	MAF_USDA=4.167
NC_035085.1	63954277	.	C	T	.	.	MAF_INRAE=47.368;MAF_USDA=37.805
NC_035085.1	63954322	.	G	A	.	.	MAF_INRAE=5.263;MAF_USDA=7.927
NC_035085.1	63954328	.	C	A	.	.	MAF_INRAE=26.316;MAF_USDA=34.756
NC_035085.1	63954359	.	G	A	.	.	MAF_USDA=2.083
NC_035085.1	63954370	.	G	A	.	.	MAF_USDA=21.341
NC_035085.1	63954449	.	G	T	.	.	MAF_INRAE=11.392;MAF_USDA=8.333
NC_035085.1	63954461	.	G	A	.	.	MAF_USDA=3.448
NC_035085.1	63954475	.	G	C	.	.	MAF_INRAE=11.392;MAF_USDA=6.098
NC_035085.1	63954515	.	T	C	.	.	MAF_USDA=12.069
NC_035085.1	63954606	.	C	T	.	.	MAF_INRAE=42.105;MAF_USDA=49.39
NC_035085.1	63954657	.	T	C	.	.	MAF_INRAE=42.105;MAF_USDA=35.366
NC_035085.1	63954658	.	T	A	.	.	MAF_USDA=35.366
NC_035085.1	63954672	.	C	A	.	.	MAF_USDA=2.586
NC_035085.1	63954673	.	A	C	.	.	MAF_INRAE=31.579;MAF_USDA=4.167
NC_035085.1	63954701	.	T	A	.	.	MAF_INRAE=36.842;MAF_USDA=23.171
NC_035085.1	63954702	.	T	A	.	.	MAF_INRAE=31.579;MAF_USDA=16.463
NC_035085.1	63954725	.	A	G,T	.	.	MAF_INRAE=5.263
NC_035085.1	63954849	.	C	T	.	.	MAF_INRAE=10.526;MAF_USDA=10.119
NC_035085.1	63954851	.	G	C	.	.	MAF_USDA=10.119
NC_035085.1	63954871	.	G	T	.	.	MAF_INRAE=10.526;MAF_USDA=10.119
NC_035085.1	63954879	.	A	G	.	.	MAF_INRAE=9.167;MAF_USDA=7.5
NC_035085.1	63954934	.	A	T	.	.	MAF_INRAE=32.278;MAF_USDA=22.619
NC_035085.1	63954942	.	G	A	.	.	MAF_INRAE=47.468;MAF_USDA=48.214
NC_035085.1	63954952	.	T	G	.	.	MAF_INRAE=6.329;MAF_USDA=14.286
NC_035085.1	63954971	.	T	C	.	.	MAF_INRAE=29.747;MAF_USDA=13.115
NC_035085.1	63955001	.	T	G	.	.	MAF_INRAE=5.263;MAF_USDA=13.934
NC_035085.1	63955003	.	T	A	.	.	MAF_USDA=1.639
NC_035085.1	63955023	.	A	C	.	.	MAF_USDA=14.583
NC_035085.1	63955040	.	A	G	.	.	MAF_USDA=1.639
NC_035085.1	63955086	.	TC	TA	.	.	MAF_USDA=27.083
NC_035085.1	63955112	.	G	A	.	.	MAF_USDA=6.667
NC_035085.1	63955123	.	T	G	.	.	MAF_USDA=2.5
NC_035085.1	63955168	.	C	T	.	.	MAF_USDA=7.759
NC_035085.1	63955185	.	A	G	.	.	MAF_INRAE=10.127;MAF_USDA=4.167
NC_035085.1	63955186	.	T	C	.	.	MAF_INRAE=10.526;MAF_USDA=17.262
NC_035085.1	63955188	.	A	C	.	.	MAF_INRAE=6.329;MAF_USDA=13.69
NC_035085.1	63955201	.	A	T	.	.	MAF_INRAE=25.833
NC_035085.1	63955248	.	A	C	.	.	MAF_INRAE=46.203;MAF_USDA=45.833
NC_035085.1	63955250	.	T	C	.	.	MAF_INRAE=6.329;MAF_USDA=6.548
NC_035085.1	63955259	.	T	C	.	.	MAF_INRAE=38.608;MAF_USDA=19.167
NC_035085.1	63955261	.	A	G	.	.	MAF_INRAE=36.667;MAF_USDA=42.857
NC_035085.1	63955264	.	A	G	.	.	MAF_INRAE=43.333;MAF_USDA=50.0
NC_035085.1	63955277	.	A	G	.	.	MAF_INRAE=47.368
NC_035085.1	63955296	.	T	C	.	.	MAF_INRAE=9.167;MAF_USDA=7.627
NC_035085.1	63955301	.	G	A	.	.	MAF_INRAE=13.291;MAF_USDA=28.916
NC_035085.1	63955328	.	C	A	.	.	MAF_INRAE=38.608;MAF_USDA=42.353
NC_035085.1	63955338	.	G	A	.	.	MAF_INRAE=12.025;MAF_USDA=21.176
NC_035085.1	63955345	.	C	A	.	.	MAF_USDA=5.738
NC_035085.1	63955350	.	C	A	.	.	MAF_INRAE=9.167;MAF_USDA=14.754
NC_035085.1	63955351	.	G	T	.	.	MAF_INRAE=17.089;MAF_USDA=24.706
NC_035085.1	63955364	.	T	A	.	.	MAF_INRAE=39.873;MAF_USDA=20.588
NC_035085.1	63955365	.	A	T	.	.	MAF_INRAE=30.833;MAF_USDA=20.588
NC_035085.1	63955368	.	T	C	.	.	MAF_INRAE=10.127;MAF_USDA=3.279
NC_035085.1	63955388	.	T	A	.	.	MAF_INRAE=6.329;MAF_USDA=11.765
NC_035085.1	63955411	.	A	T	.	.	MAF_INRAE=45.57
NC_035085.1	63955415	.	G	T	.	.	MAF_INRAE=44.167;MAF_USDA=44.706
NC_035085.1	63955419	.	C	A	.	.	MAF_INRAE=30.833;MAF_USDA=11.176
NC_035085.1	63955442	.	G	T	.	.	MAF_INRAE=1.667;MAF_USDA=4.167
NC_035085.1	63955460	.	C	T	.	.	MAF_INRAE=37.975;MAF_USDA=27.5
NC_035085.1	63955471	.	G	A	.	.	MAF_INRAE=46.203;MAF_USDA=43.452
NC_035085.1	63955475	.	G	T	.	.	MAF_INRAE=9.167;MAF_USDA=15.0
NC_035085.1	63955480	.	G	A	.	.	MAF_INRAE=37.342;MAF_USDA=17.857
NC_035085.1	63955518	.	C	A	.	.	MAF_INRAE=6.329;MAF_USDA=10.119
NC_035085.1	63955530	.	C	T	.	.	MAF_INRAE=6.329;MAF_USDA=14.286
NC_035085.1	63955580	.	G	A	.	.	MAF_USDA=24.706
NC_035085.1	63955605	.	A	C	.	.	MAF_INRAE=6.329
NC_035085.1	63955665	.	C	T	.	.	MAF_INRAE=6.329;MAF_USDA=11.765
NC_035085.1	63955714	.	G	C	.	.	MAF_USDA=6.471
NC_035085.1	63955720	.	G	T	.	.	MAF_USDA=9.412
NC_035085.1	63955735	.	T	A	.	.	MAF_INRAE=36.709;MAF_USDA=30.328
NC_035085.1	63955737	.	T	C	.	.	MAF_USDA=6.557
NC_035085.1	63955777	.	G	A	.	.	MAF_USDA=1.639
NC_035085.1	63955784	.	C	A	.	.	MAF_INRAE=9.494;MAF_USDA=23.529
NC_035085.1	63955785	.	G	A	.	.	MAF_INRAE=41.667;MAF_USDA=37.647
NC_035085.1	63955810	.	A	G	.	.	MAF_INRAE=8.861;MAF_USDA=19.643
NC_035085.1	63955832	.	C	T	.	.	MAF_INRAE=5.263;MAF_USDA=7.143
NC_035085.1	63955841	.	G	C	.	.	MAF_INRAE=9.494;MAF_USDA=24.118
NC_035085.1	63955845	.	G	A	.	.	MAF_INRAE=23.418;MAF_USDA=40.588
NC_035085.1	63955877	.	G	C	.	.	MAF_INRAE=39.241;MAF_USDA=35.294
NC_035085.1	63955915	.	T	C	.	.	MAF_INRAE=39.241;MAF_USDA=34.118
NC_035085.1	63955933	.	T	G	.	.	MAF_INRAE=23.418;MAF_USDA=41.176
NC_035085.1	63955944	.	C	T	.	.	MAF_INRAE=23.418;MAF_USDA=44.706
NC_035085.1	63955988	.	G	A	.	.	MAF_INRAE=6.667
NC_035085.1	63956004	.	T	A	.	.	MAF_INRAE=9.494;MAF_USDA=24.118
NC_035085.1	63956023	.	T	C	.	.	MAF_INRAE=37.975;MAF_USDA=27.869
NC_035085.1	63956028	.	C	T	.	.	MAF_INRAE=38.608;MAF_USDA=34.118
NC_035085.1	63956115	.	G	T	.	.	MAF_USDA=4.098
NC_035085.1	63956131	.	G	A	.	.	MAF_INRAE=9.494;MAF_USDA=23.529
NC_035085.1	63956158	.	C	T	.	.	MAF_INRAE=23.418;MAF_USDA=44.706
NC_035085.1	63956164	.	T	G	.	.	MAF_INRAE=6.329;MAF_USDA=6.471
NC_035085.1	63956176	.	C	T	.	.	MAF_INRAE=17.089;MAF_USDA=4.098
NC_035085.1	63956197	.	T	A	.	.	MAF_INRAE=6.329;MAF_USDA=11.765
NC_035085.1	63956217	.	G	T	.	.	MAF_USDA=2.459
NC_035085.1	63956229	.	G	A	.	.	MAF_USDA=2.459
NC_035085.1	63956256	.	T	C	.	.	MAF_USDA=2.083
NC_035085.1	63956257	.	G	T	.	.	MAF_INRAE=39.241;MAF_USDA=35.714
NC_035085.1	63956265	.	A	G	.	.	MAF_INRAE=37.342;MAF_USDA=28.689
NC_035085.1	63956279	.	T	C	.	.	MAF_INRAE=37.342;MAF_USDA=27.869
NC_035085.1	63956284	.	T	G	.	.	MAF_INRAE=37.342;MAF_USDA=28.689
NC_035085.1	63956297	.	C	A	.	.	MAF_USDA=3.279
NC_035085.1	63956318	.	C	T	.	.	MAF_INRAE=10.127;MAF_USDA=2.459
NC_035085.1	63956334	.	T	C	.	.	MAF_INRAE=9.167;MAF_USDA=15.574
NC_035085.1	63956351	.	C	T	.	.	MAF_INRAE=29.747;MAF_USDA=10.588
NC_035085.1	63956374	.	G	A	.	.	MAF_INRAE=39.241;MAF_USDA=35.119
NC_035085.1	63956388	.	A	C	.	.	MAF_USDA=1.639
NC_035085.1	63956390	.	A	G	.	.	MAF_INRAE=37.975;MAF_USDA=34.706
NC_035085.1	63956420	.	A	C	.	.	MAF_INRAE=37.975;MAF_USDA=27.869
NC_035085.1	63956457	.	G	C	.	.	MAF_USDA=7.377
NC_035085.1	63956458	.	C	A	.	.	MAF_INRAE=38.608;MAF_USDA=33.529
NC_035085.1	63956460	.	G	C	.	.	MAF_USDA=14.118
NC_035085.1	63956462	.	G	A	.	.	MAF_USDA=41.176
NC_035085.1	63956489	.	G	A	.	.	MAF_INRAE=37.975;MAF_USDA=28.689
NC_035085.1	63956538	.	C	T	.	.	MAF_INRAE=6.329;MAF_USDA=6.471
NC_035085.1	63956585	.	G	T	.	.	MAF_INRAE=22.785;MAF_USDA=44.706
NC_035085.1	63956691	.	T	G	.	.	MAF_USDA=12.5
NC_035085.1	63956716	.	C	T	.	.	MAF_USDA=1.639
NC_035085.1	63956734	.	G	T	.	.	MAF_INRAE=17.089;MAF_USDA=30.588
NC_035085.1	63956736	.	A	C	.	.	MAF_INRAE=42.5;MAF_USDA=44.118
NC_035085.1	63956752	.	T	A	.	.	MAF_INRAE=26.582;MAF_USDA=25.294
NC_035085.1	63956756	.	C	T	.	.	MAF_INRAE=6.329;MAF_USDA=6.471
NC_035085.1	63956764	.	C	A	.	.	MAF_INRAE=23.418;MAF_USDA=41.765
NC_035085.1	63956810	.	A	T	.	.	MAF_INRAE=17.089;MAF_USDA=30.588
NC_035085.1	63956823	.	T	A	.	.	MAF_USDA=1.667
NC_035085.1	63956933	.	C	A	.	.	MAF_INRAE=24.684;MAF_USDA=40.588
NC_035085.1	63956967	.	G	A	.	.	MAF_INRAE=6.667;MAF_USDA=6.471
NC_035085.1	63956972	.	T	C	.	.	MAF_INRAE=6.329;MAF_USDA=14.118
NC_035085.1	63956978	.	C	G	.	.	MAF_USDA=10.87
NC_035085.1	63956984	.	T	G	.	.	MAF_INRAE=46.203;MAF_USDA=37.647
NC_035085.1	63957014	.	C	A	.	.	MAF_INRAE=9.167;MAF_USDA=25.882
NC_035085.1	63957032	.	G	A	.	.	MAF_INRAE=17.089;MAF_USDA=31.176
NC_035085.1	63957053	.	A	C	.	.	MAF_INRAE=34.177;MAF_USDA=40.0
NC_035085.1	63957097	.	T	C	.	.	MAF_INRAE=26.316;MAF_USDA=1.639
NC_035085.1	63957140	.	G	A	.	.	MAF_USDA=3.279
NC_035085.1	63957217	.	C	T	.	.	MAF_USDA=3.279
NC_035085.1	63957235	.	A	C	.	.	MAF_INRAE=13.291;MAF_USDA=12.5
NC_035085.1	63957273	.	T	C	.	.	MAF_USDA=4.098
NC_035085.1	63957295	.	C	T	.	.	MAF_USDA=2.459
NC_035085.1	63957331	.	A	T	.	.	MAF_INRAE=9.494;MAF_USDA=11.475
NC_035085.1	63957334	.	C	A	.	.	MAF_USDA=1.639
NC_035085.1	63957389	.	C	T	.	.	MAF_INRAE=44.304;MAF_USDA=40.588
NC_035085.1	63957440	.	G	T	.	.	MAF_INRAE=27.848;MAF_USDA=40.0
NC_035085.1	63957447	.	C	T	.	.	MAF_INRAE=45.57;MAF_USDA=19.412
NC_035085.1	63957471	.	A	T	.	.	MAF_INRAE=5.263;MAF_USDA=5.738
NC_035085.1	63957473	.	T	G	.	.	MAF_USDA=5.738
NC_035085.1	63957491	.	G	A	.	.	MAF_USDA=4.167
NC_035085.1	63957492	.	A	C	.	.	MAF_INRAE=18.333;MAF_USDA=1.639
NC_035085.1	63957507	.	C	A	.	.	MAF_INRAE=48.101;MAF_USDA=47.647
NC_035085.1	63957561	.	C	T	.	.	MAF_USDA=2.459
NC_035085.1	63957608	.	G	A	.	.	MAF_INRAE=38.608;MAF_USDA=33.333
NC_035085.1	63957623	.	A	C	.	.	MAF_INRAE=39.167
NC_035085.1	63957645	.	G	T	.	.	MAF_INRAE=31.667;MAF_USDA=14.583
NC_035085.1	63957690	.	A	G	.	.	MAF_USDA=5.0
NC_035085.1	63957699	.	A	G	.	.	MAF_USDA=5.833
NC_035085.1	63957727	.	G	A	.	.	MAF_INRAE=24.051;MAF_USDA=25.595
NC_035085.1	63957739	.	T	C	.	.	MAF_INRAE=5.0
NC_035085.1	63957765	.	G	C	.	.	MAF_INRAE=2.632
NC_035085.1	63957770	.	A	G	.	.	MAF_INRAE=8.333
NC_035085.1	63957771	.	C	A	.	.	MAF_INRAE=8.333;MAF_USDA=11.667
NC_035085.1	63957775	.	G	A	.	.	MAF_USDA=1.667
NC_035085.1	63957789	.	G	T	.	.	MAF_INRAE=20.253
NC_035085.1	63957824	.	C	G	.	.	MAF_INRAE=25.833
NC_035085.1	63957825	.	C	T	.	.	MAF_INRAE=25.833
NC_035085.1	63957827	.	C	T	.	.	MAF_INRAE=25.833
NC_035085.1	63957828	.	A	G	.	.	MAF_INRAE=25.833
NC_035085.1	63957848	.	C	G	.	.	MAF_INRAE=23.333
NC_035085.1	63957857	.	T	C	.	.	MAF_INRAE=19.62
NC_035085.1	63957859	.	A	T	.	.	MAF_INRAE=43.333
NC_035085.1	63957869	.	A	C	.	.	MAF_INRAE=29.167
NC_035085.1	63957890	.	G	A	.	.	MAF_INRAE=33.333
NC_035085.1	63957892	.	G	A	.	.	MAF_INRAE=4.167;MAF_USDA=1.667
NC_035085.1	63957895	.	T	C	.	.	MAF_INRAE=33.333;MAF_USDA=11.31
NC_035085.1	63957904	.	T	A	.	.	MAF_INRAE=34.167
NC_035085.1	63957913	.	C	T	.	.	MAF_INRAE=10.0
NC_035085.1	63957914	.	A	C	.	.	MAF_INRAE=31.667;MAF_USDA=8.333
NC_035085.1	63957921	.	G	A	.	.	MAF_USDA=14.881
NC_035085.1	63957922	.	T	G	.	.	MAF_INRAE=17.722;MAF_USDA=18.75
NC_035085.1	63957930	.	C	T	.	.	MAF_INRAE=13.333
NC_035085.1	63957952	.	T	G	.	.	MAF_INRAE=9.167;MAF_USDA=8.333
NC_035085.1	63957960	.	T	C	.	.	MAF_INRAE=32.5;MAF_USDA=40.476
NC_035085.1	63957963	.	C	T	.	.	MAF_INRAE=5.0
NC_035085.1	63957965	.	T	A	.	.	MAF_INRAE=5.0;MAF_USDA=14.167
NC_035085.1	63957966	.	C	T	.	.	MAF_INRAE=45.0;MAF_USDA=42.857
NC_035085.1	63957974	.	C	G	.	.	MAF_INRAE=5.833;MAF_USDA=13.095
NC_035085.1	63957979	.	G	C	.	.	MAF_INRAE=5.833;MAF_USDA=13.095
NC_035085.1	63957980	.	T	C	.	.	MAF_INRAE=14.167;MAF_USDA=32.738
NC_035085.1	63957982	.	G	A	.	.	MAF_INRAE=1.667
NC_035085.1	63957994	.	A	C	.	.	MAF_INRAE=5.833;MAF_USDA=12.5
NC_035085.1	63958018	.	A	G	.	.	MAF_USDA=6.667
NC_035085.1	63958048	.	G	A	.	.	MAF_INRAE=36.076;MAF_USDA=45.238
NC_035085.1	63958067	.	G	T	.	.	MAF_USDA=3.333
NC_035085.1	63958099	.	C	G	.	.	MAF_INRAE=24.684;MAF_USDA=33.929
NC_035085.1	63958105	.	C	G	.	.	MAF_INRAE=24.684;MAF_USDA=32.738
NC_035085.1	63958109	.	A	G	.	.	MAF_INRAE=30.833;MAF_USDA=32.143
NC_035085.1	63958117	.	A	C	.	.	MAF_INRAE=36.076;MAF_USDA=45.238
NC_035085.1	63958118	.	T	C	.	.	MAF_INRAE=30.833;MAF_USDA=32.143
NC_035085.1	63958128	.	G	T	.	.	MAF_USDA=6.667
NC_035085.1	63958259	.	T	C	.	.	MAF_USDA=20.339
NC_035085.1	63958303	.	A	T	.	.	MAF_USDA=3.39
NC_035085.1	63958363	.	G	C	.	.	MAF_USDA=3.333
NC_035085.1	63958405	.	G	C	.	.	MAF_USDA=7.627
NC_035085.1	63958422	.	G	A	.	.	MAF_USDA=10.417
NC_035085.1	63958517	.	C	G	.	.	MAF_USDA=4.167
NC_035085.1	63958545	.	A	G	.	.	MAF_INRAE=5.263;MAF_USDA=26.786
NC_035085.1	63958549	.	G	T	.	.	MAF_USDA=2.5
NC_035085.1	63958582	.	G	A	.	.	MAF_USDA=12.5
NC_035085.1	63958588	.	G	A	.	.	MAF_USDA=11.667
NC_035085.1	63958599	.	T	C	.	.	MAF_INRAE=49.367;MAF_USDA=46.429
NC_035085.1	63958602	.	C	G	.	.	MAF_INRAE=44.167;MAF_USDA=32.143
NC_035085.1	63958631	.	G	A	.	.	MAF_INRAE=22.785
NC_035085.1	63958642	.	C	A	.	.	MAF_INRAE=45.0
NC_035085.1	63958693	.	A	T	.	.	MAF_INRAE=17.089
NC_035085.1	63958703	.	T	A	.	.	MAF_INRAE=7.5
NC_035085.1	63958715	.	C	T	.	.	MAF_INRAE=21.667
NC_035085.1	63958719	.	T	G	.	.	MAF_INRAE=3.333
NC_035085.1	63958723	.	T	C	.	.	MAF_INRAE=18.333
NC_035085.1	63958768	.	T	C	.	.	MAF_USDA=11.864
NC_035085.1	63958839	.	G	T	.	.	MAF_INRAE=11.392;MAF_USDA=12.5
NC_035085.1	63958852	.	T	G	.	.	MAF_INRAE=27.848;MAF_USDA=23.81
NC_035085.1	63958874	.	G	T	.	.	MAF_INRAE=22.785;MAF_USDA=16.071
NC_035085.1	63958938	.	A	T	.	.	MAF_USDA=12.5
NC_035085.1	63958965	.	C	T	.	.	MAF_INRAE=11.392;MAF_USDA=13.69
NC_035085.1	63958998	.	T	G	.	.	MAF_INRAE=27.848;MAF_USDA=16.667
NC_035085.1	63959014	.	A	T	.	.	MAF_USDA=12.712
NC_035085.1	63959094	.	T	G	.	.	MAF_INRAE=6.667
NC_035085.1	63959107	.	T	A	.	.	MAF_INRAE=11.392;MAF_USDA=12.5
NC_035085.1	63959122	.	G	A	.	.	MAF_INRAE=26.316
NC_035085.1	63959131	.	A	G	.	.	MAF_INRAE=5.263
NC_035085.1	63959146	.	T	A	.	.	MAF_INRAE=26.316;MAF_USDA=24.699
NC_035085.1	63959164	.	A	T	.	.	MAF_INRAE=11.392;MAF_USDA=12.5
NC_035085.1	63959166	.	C	T	.	.	MAF_INRAE=6.667;MAF_USDA=14.286
NC_035085.1	63959167	.	G	A	.	.	MAF_INRAE=25.833;MAF_USDA=4.167
NC_035085.1	63959171	.	T	A	.	.	MAF_INRAE=15.823;MAF_USDA=18.452
NC_035085.1	63959172	.	C	T	.	.	MAF_INRAE=27.848;MAF_USDA=22.619
NC_035085.1	63959246	.	G	C	.	.	MAF_USDA=39.583
NC_035085.1	63959247	.	T	C	.	.	MAF_INRAE=39.241;MAF_USDA=50.0
NC_035085.1	63959265	.	C	G	.	.	MAF_INRAE=6.667
NC_035085.1	63959279	.	T	C	.	.	MAF_INRAE=48.734;MAF_USDA=45.882
NC_035085.1	63959287	.	C	T	.	.	MAF_INRAE=11.392;MAF_USDA=12.353
NC_035085.1	63959289	.	C	T	.	.	MAF_INRAE=8.333;MAF_USDA=8.333
NC_035085.1	63959311	.	G	C	.	.	MAF_INRAE=26.316;MAF_USDA=12.353
NC_035085.1	63959358	.	G	T	.	.	MAF_USDA=17.059
NC_035085.1	63959363	.	G	T	.	.	MAF_USDA=20.238
NC_035085.1	63959375	.	G	C	.	.	MAF_USDA=13.333
NC_035085.1	63959382	.	A	G	.	.	MAF_USDA=11.667
NC_035085.1	63959402	.	G	T	.	.	MAF_USDA=21.429
NC_035085.1	63959428	.	G	A	.	.	MAF_USDA=12.5
NC_035085.1	63959472	.	C	A	.	.	MAF_USDA=7.738
NC_035085.1	63959496	.	G	T	.	.	MAF_USDA=23.214
NC_035085.1	63959498	.	A	C	.	.	MAF_USDA=23.214
NC_035085.1	63959514	.	A	C	.	.	MAF_USDA=36.905
NC_035085.1	63959518	.	A	G	.	.	MAF_USDA=2.5
NC_035085.1	63959524	.	T	C	.	.	MAF_USDA=11.905
NC_035085.1	63959532	.	A	G	.	.	MAF_USDA=33.333
NC_035085.1	63959533	.	T	G	.	.	MAF_USDA=31.25
NC_035085.1	63959552	.	C	T	.	.	MAF_USDA=27.083
NC_035085.1	63959556	.	T	G	.	.	MAF_USDA=21.739
NC_035085.1	63959572	.	A	G	.	.	MAF_USDA=9.524
NC_035085.1	63959599	.	T	C	.	.	MAF_INRAE=5.833;MAF_USDA=11.31
NC_035085.1	63959600	.	T	A	.	.	MAF_USDA=11.31
NC_035085.1	63959671	.	C	G	.	.	MAF_INRAE=11.392;MAF_USDA=11.765
NC_035085.1	63959696	.	T	A	.	.	MAF_INRAE=27.848;MAF_USDA=22.941
NC_035085.1	63959808	.	A	C	.	.	MAF_USDA=2.353
NC_035085.1	63959812	.	T	G	.	.	MAF_USDA=3.279
NC_035085.1	63959831	.	T	A	.	.	MAF_INRAE=38.608;MAF_USDA=44.118
NC_035085.1	63959851	.	C	T	.	.	MAF_INRAE=4.167
NC_035085.1	63959910	.	C	T	.	.	MAF_USDA=5.294
NC_035085.1	63959914	.	G	A	.	.	MAF_INRAE=34.177;MAF_USDA=49.412
NC_035085.1	63959920	.	C	G	.	.	MAF_INRAE=34.177;MAF_USDA=43.529
NC_035085.1	63959975	.	A	G	.	.	MAF_INRAE=5.833;MAF_USDA=4.706
NC_035085.1	63959987	.	G	T	.	.	MAF_USDA=1.639
NC_035085.1	63959991	.	C	A	.	.	MAF_INRAE=31.646;MAF_USDA=15.294
NC_035085.1	63960007	.	A	T	.	.	MAF_INRAE=25.949;MAF_USDA=21.765
NC_035085.1	63960042	.	G	C	.	.	MAF_USDA=34.118
NC_035085.1	63960089	.	A	G	.	.	MAF_USDA=13.529
NC_035085.1	63960094	.	T	C	.	.	MAF_USDA=47.059
NC_035085.1	63960096	.	C	A	.	.	MAF_USDA=46.471
NC_035085.1	63960675	.	C	T	.	.	MAF_USDA=23.913
NC_035085.1	63960761	.	C	T	.	.	MAF_USDA=50.0
NC_035085.1	63960814	.	T	C	.	.	MAF_INRAE=3.333
NC_035085.1	63960846	.	G	A	.	.	MAF_INRAE=4.167
NC_035085.1	63960867	.	T	C	.	.	MAF_USDA=12.5
NC_035085.1	63960871	.	A	T	.	.	MAF_USDA=12.5
NC_035085.1	63960907	.	G	A	.	.	MAF_USDA=33.333
NC_035085.1	63960924	.	T	A	.	.	MAF_USDA=2.459
NC_035085.1	63960925	.	C	T	.	.	MAF_USDA=1.765
NC_035085.1	63960959	.	C	T	.	.	MAF_USDA=14.706
NC_035085.1	63960960	.	C	T	.	.	MAF_USDA=14.706
NC_035085.1	63960988	.	C	G	.	.	MAF_USDA=20.0
NC_035085.1	63961005	.	T	C	.	.	MAF_USDA=45.882
NC_035085.1	63961035	.	T	G	.	.	MAF_USDA=9.836
NC_035085.1	63961046	.	G	T	.	.	MAF_USDA=7.377
NC_035085.1	63961083	.	C	A	.	.	MAF_INRAE=6.329;MAF_USDA=10.417
NC_035085.1	63961094	.	C	A	.	.	MAF_INRAE=6.329;MAF_USDA=10.417
NC_035085.1	63961095	.	A	G	.	.	MAF_INRAE=3.333;MAF_USDA=10.417
NC_035085.1	63961128	.	A	C	.	.	MAF_USDA=3.279
NC_035085.1	63961131	.	G	T	.	.	MAF_USDA=36.471
NC_035085.1	63961170	.	G	C	.	.	MAF_USDA=3.279
NC_035085.1	63961171	.	G	A	.	.	MAF_INRAE=24.684;MAF_USDA=34.118
NC_035085.1	63961213	.	C	T	.	.	MAF_INRAE=6.667;MAF_USDA=9.016
NC_035085.1	63961244	.	A	G	.	.	MAF_INRAE=5.696;MAF_USDA=4.706
NC_035085.1	63961263	.	A	G	.	.	MAF_INRAE=17.089;MAF_USDA=14.706
NC_035085.1	63961310	.	A	G	.	.	MAF_USDA=3.279
NC_035085.1	63961342	.	C	T	.	.	MAF_INRAE=24.684;MAF_USDA=35.882
NC_035085.1	63961346	.	A	G	.	.	MAF_INRAE=36.709;MAF_USDA=18.235
NC_035085.1	63961377	.	A	G	.	.	MAF_INRAE=4.167
NC_035085.1	63961387	.	T	A	.	.	MAF_INRAE=10.526;MAF_USDA=2.941
NC_035085.1	63961457	.	A	G	.	.	MAF_INRAE=24.051;MAF_USDA=34.706
NC_035085.1	63961494	.	G	A	.	.	MAF_INRAE=24.051;MAF_USDA=35.294
NC_035085.1	63961580	.	A	T	.	.	MAF_USDA=4.918
NC_035085.1	63961584	.	C	T	.	.	MAF_INRAE=41.139;MAF_USDA=33.529
NC_035085.1	63961612	.	G	T	.	.	MAF_INRAE=25.833;MAF_USDA=4.918
NC_035085.1	63961623	.	G	A	.	.	MAF_USDA=3.279
NC_035085.1	63961626	.	C	T	.	.	MAF_USDA=3.279
NC_035085.1	63961630	.	G	A	.	.	MAF_INRAE=19.167;MAF_USDA=15.294
NC_035085.1	63961640	.	G	A	.	.	MAF_INRAE=24.684;MAF_USDA=34.118
NC_035085.1	63961784	.	G	T	.	.	MAF_USDA=4.098
NC_035085.1	63961854	.	C	T	.	.	MAF_USDA=35.417
NC_035085.1	63961860	.	G	T	.	.	MAF_INRAE=20.0;MAF_USDA=14.118
NC_035085.1	63961869	.	T	G	.	.	MAF_INRAE=1.667
NC_035085.1	63961876	.	G	A	.	.	MAF_INRAE=1.667
NC_035085.1	63961877	.	A	T	.	.	MAF_INRAE=1.667
NC_035085.1	63961887	.	A	G	.	.	MAF_USDA=6.557
NC_035085.1	63961903	.	G	A	.	.	MAF_USDA=2.459
NC_035085.1	63961910	.	G	A	.	.	MAF_INRAE=7.5;MAF_USDA=27.083
NC_035085.1	63961924	.	G	T	.	.	MAF_INRAE=25.833;MAF_USDA=5.738
NC_035085.1	63961927	.	A	T	.	.	MAF_INRAE=1.667
NC_035085.1	63961929	.	C	T	.	.	MAF_USDA=12.941
NC_035085.1	63961936	.	G	A	.	.	MAF_USDA=7.377
NC_035085.1	63961937	.	T	C	.	.	MAF_INRAE=1.667
NC_035085.1	63961938	.	C	T	.	.	MAF_INRAE=12.5;MAF_USDA=8.235
NC_035085.1	63961965	.	C	T	.	.	MAF_INRAE=2.5
NC_035085.1	63961966	.	G	A	.	.	MAF_INRAE=2.5;MAF_USDA=4.918
NC_035085.1	63962052	.	T	C	.	.	MAF_USDA=3.279
NC_035085.1	63962066	.	A	T	.	.	MAF_USDA=2.459
NC_035085.1	63962073	.	G	T	.	.	MAF_INRAE=9.494;MAF_USDA=1.639
NC_035085.1	63962156	.	G	A	.	.	MAF_INRAE=13.333;MAF_USDA=5.882
NC_035085.1	63962181	.	G	A	.	.	MAF_INRAE=18.354;MAF_USDA=31.176
NC_035085.1	63962229	.	G	A	.	.	MAF_INRAE=12.5;MAF_USDA=12.5
NC_035085.1	63962234	.	C	T	.	.	MAF_INRAE=22.785;MAF_USDA=14.286
NC_035085.1	63962238	.	G	A	.	.	MAF_INRAE=28.333;MAF_USDA=14.286
NC_035085.1	63962262	.	T	A	.	.	MAF_USDA=3.279
NC_035085.1	63962263	.	C	T	.	.	MAF_INRAE=18.354;MAF_USDA=31.765
NC_035085.1	63962264	.	A	G	.	.	MAF_INRAE=7.5;MAF_USDA=34.706
NC_035085.1	63962284	.	A	C	.	.	MAF_INRAE=18.354;MAF_USDA=31.765
NC_035085.1	63962308	.	A	G	.	.	MAF_USDA=4.118
NC_035085.1	63962310	.	A	G	.	.	MAF_USDA=3.279
NC_035085.1	63962349	.	C	T	.	.	MAF_USDA=3.279
NC_035085.1	63962377	.	T	G	.	.	MAF_INRAE=18.354;MAF_USDA=39.412
NC_035085.1	63962384	.	G	A	.	.	MAF_USDA=3.279
NC_035085.1	63962394	.	T	G	.	.	MAF_INRAE=18.354;MAF_USDA=31.765
NC_035085.1	63962395	.	T	C	.	.	MAF_USDA=3.279
NC_035085.1	63962429	.	C	A	.	.	MAF_USDA=3.279
NC_035085.1	63962430	.	G	A	.	.	MAF_INRAE=6.667
NC_035085.1	63962473	.	G	C	.	.	MAF_USDA=3.279
NC_035085.1	63962495	.	G	A	.	.	MAF_USDA=3.279
NC_035085.1	63962499	.	A	C	.	.	MAF_USDA=3.279
NC_035085.1	63962515	.	A	C	.	.	MAF_INRAE=25.949;MAF_USDA=18.235
NC_035085.1	63962546	.	A	C	.	.	MAF_USDA=3.279
NC_035085.1	63962548	.	G	A	.	.	MAF_USDA=3.279
NC_035085.1	63962552	.	A	T	.	.	MAF_USDA=3.279
NC_035085.1	63962556	.	A	G	.	.	MAF_USDA=3.279
NC_035085.1	63962566	.	G	A	.	.	MAF_USDA=3.279
NC_035085.1	63962582	.	G	T	.	.	MAF_USDA=3.279
NC_035085.1	63962587	.	T	A	.	.	MAF_USDA=3.279
NC_035085.1	63962648	.	A	G	.	.	MAF_USDA=4.098
NC_035085.1	63962651	.	A	C	.	.	MAF_USDA=4.098
NC_035085.1	63962652	.	G	A	.	.	MAF_USDA=4.098
NC_035085.1	63962661	.	G	A	.	.	MAF_INRAE=1.667
NC_035085.1	63962714	.	C	T	.	.	MAF_INRAE=25.0;MAF_USDA=6.557
NC_035085.1	63962758	.	G	A	.	.	MAF_INRAE=25.833;MAF_USDA=9.016
NC_035085.1	63962761	.	A	G	.	.	MAF_USDA=4.918
NC_035085.1	63962776	.	G	T	.	.	MAF_INRAE=33.544;MAF_USDA=31.176
NC_035085.1	63962778	.	G	A	.	.	MAF_USDA=4.918
NC_035085.1	63962839	.	G	A	.	.	MAF_USDA=3.333
NC_035085.1	63962850	.	G	A	.	.	MAF_INRAE=24.051;MAF_USDA=24.096
NC_035085.1	63962906	.	G	A	.	.	MAF_USDA=2.5
NC_035085.1	63962938	.	T	A	.	.	MAF_INRAE=20.886;MAF_USDA=23.494
NC_035085.1	63962970	.	A	G	.	.	MAF_USDA=3.333
NC_035085.1	63963036	.	A	T	.	.	MAF_USDA=2.5
NC_035085.1	63963040	.	G	T	.	.	MAF_INRAE=47.468;MAF_USDA=45.783
NC_035085.1	63963115	.	G	C	.	.	MAF_INRAE=25.833;MAF_USDA=15.833
NC_035085.1	63963118	.	T	A	.	.	MAF_INRAE=6.962;MAF_USDA=4.762
NC_035085.1	63963147	.	C	A	.	.	MAF_INRAE=25.949;MAF_USDA=18.235
NC_035085.1	63963153	.	G	A	.	.	MAF_USDA=3.279
NC_035085.1	63963171	.	C	T	.	.	MAF_USDA=4.167
NC_035085.1	63963176	.	G	A	.	.	MAF_USDA=3.279
NC_035085.1	63963184	.	G	A	.	.	MAF_INRAE=26.582;MAF_USDA=17.647
NC_035085.1	63963217	.	G	T	.	.	MAF_INRAE=44.304;MAF_USDA=38.235
NC_035085.1	63963220	.	A	C	.	.	MAF_USDA=4.918
NC_035085.1	63963264	.	G	A	.	.	MAF_INRAE=17.089;MAF_USDA=15.294
NC_035085.1	63963269	.	C	T	.	.	MAF_USDA=12.5
NC_035085.1	63963282	.	T	C	.	.	MAF_INRAE=43.671;MAF_USDA=37.059
NC_035085.1	63963296	.	A	G	.	.	MAF_INRAE=17.722;MAF_USDA=18.824
NC_035085.1	63963359	.	G	T	.	.	MAF_INRAE=1.667;MAF_USDA=4.167
NC_035085.1	63963361	.	G	A	.	.	MAF_INRAE=44.937;MAF_USDA=35.294
NC_035085.1	63963387	.	C	G	.	.	MAF_INRAE=25.833;MAF_USDA=10.656
NC_035085.1	63963388	.	A	G	.	.	MAF_INRAE=6.329;MAF_USDA=4.706
NC_035085.1	63963402	.	C	T	.	.	MAF_INRAE=25.833;MAF_USDA=10.656
NC_035085.1	63963430	.	A	G	.	.	MAF_INRAE=26.667;MAF_USDA=12.295
NC_035085.1	63963461	.	A	G	.	.	MAF_INRAE=41.139;MAF_USDA=40.0
NC_035085.1	63963466	.	G	A	.	.	MAF_USDA=1.765
NC_035085.1	63963487	.	A	G	.	.	MAF_INRAE=37.342;MAF_USDA=30.0
NC_035085.1	63963516	.	C	T	.	.	MAF_INRAE=25.833;MAF_USDA=12.295
NC_035085.1	63963556	.	C	A	.	.	MAF_INRAE=44.937;MAF_USDA=18.824
NC_035085.1	63963566	.	T	C	.	.	MAF_INRAE=25.833;MAF_USDA=13.115
NC_035085.1	63963587	.	A	C	.	.	MAF_INRAE=47.468;MAF_USDA=34.118
NC_035085.1	63963589	.	C	T	.	.	MAF_INRAE=3.333;MAF_USDA=4.706
NC_035085.1	63963596	.	C	T	.	.	MAF_USDA=1.639
NC_035085.1	63963683	.	T	A	.	.	MAF_USDA=10.0
NC_035085.1	63963684	.	G	A	.	.	MAF_USDA=10.0
NC_035085.1	63963686	.	A	T	.	.	MAF_USDA=10.0
NC_035085.1	63963688	.	G	A	.	.	MAF_USDA=31.25
NC_035085.1	63963691	.	T	A	.	.	MAF_USDA=31.25
NC_035085.1	63963701	.	C	T	.	.	MAF_INRAE=25.0;MAF_USDA=12.295
NC_035085.1	63963729	.	C	G	.	.	MAF_INRAE=25.833;MAF_USDA=11.475
NC_035085.1	63963755	.	G	C	.	.	MAF_INRAE=25.833;MAF_USDA=11.475
NC_035085.1	63963835	.	A	G	.	.	MAF_USDA=4.098
NC_035085.1	63963941	.	A	G	.	.	MAF_INRAE=10.759
NC_035085.1	63963979	.	G	C	.	.	MAF_USDA=6.557
NC_035085.1	63963989	.	A	T	.	.	MAF_INRAE=9.494;MAF_USDA=5.882
NC_035085.1	63963993	.	A	T	.	.	MAF_INRAE=7.5;MAF_USDA=6.471
NC_035085.1	63963994	.	A	T	.	.	MAF_INRAE=7.5;MAF_USDA=6.471
NC_035085.1	63964020	.	G	A	.	.	MAF_INRAE=9.167;MAF_USDA=8.197
NC_035085.1	63964021	.	G	T	.	.	MAF_USDA=4.098
NC_035085.1	63964031	.	C	T	.	.	MAF_INRAE=8.861;MAF_USDA=7.059
NC_035085.1	63964043	.	C	T	.	.	MAF_USDA=2.459
NC_035085.1	63964049	.	C	T	.	.	MAF_INRAE=9.494;MAF_USDA=5.294
NC_035085.1	63964056	.	C	T	.	.	MAF_USDA=2.459
NC_035085.1	63964075	.	C	T	.	.	MAF_USDA=4.918
NC_035085.1	63964080	.	T	C	.	.	MAF_USDA=1.639
NC_035085.1	63964085	.	G	T	.	.	MAF_INRAE=4.167
NC_035085.1	63964093	.	C	G	.	.	MAF_INRAE=9.494;MAF_USDA=5.294
NC_035085.1	63964116	.	A	T	.	.	MAF_INRAE=18.987;MAF_USDA=12.941
NC_035085.1	63964125	.	G	T	.	.	MAF_INRAE=9.494;MAF_USDA=8.235
NC_035085.1	63964131	.	A	T	.	.	MAF_INRAE=18.987;MAF_USDA=12.941
NC_035085.1	63964169	.	G	T	.	.	MAF_INRAE=36.709;MAF_USDA=41.667
NC_035085.1	63964197	.	C	T	.	.	MAF_USDA=4.706
NC_035085.1	63964263	.	T	C	.	.	MAF_INRAE=9.494;MAF_USDA=18.824
NC_035085.1	63964278	.	G	C	.	.	MAF_USDA=1.639
NC_035085.1	63964339	.	T	G	.	.	MAF_INRAE=9.494;MAF_USDA=5.882
NC_035085.1	63964352	.	T	G	.	.	MAF_INRAE=18.987;MAF_USDA=14.118
NC_035085.1	63964380	.	A	T	.	.	MAF_USDA=4.118
NC_035085.1	63964467	.	C	G	.	.	MAF_USDA=7.738
NC_035085.1	63964497	.	T	C	.	.	MAF_USDA=31.25
NC_035085.1	63964499	.	T	A	.	.	MAF_USDA=12.5
NC_035085.1	63964500	.	T	C	.	.	MAF_USDA=41.667
NC_035085.1	63964508	.	A	G	.	.	MAF_USDA=13.415
NC_035085.1	63964511	.	G	C	.	.	MAF_USDA=19.88
NC_035085.1	63964523	.	C	A	.	.	MAF_USDA=4.217
NC_035085.1	63964524	.	A	C	.	.	MAF_USDA=18.072
NC_035085.1	63964539	.	A	G	.	.	MAF_USDA=13.253
NC_035085.1	63965338	.	G	A	.	.	MAF_USDA=31.25
NC_035085.1	63965358	.	G	T	.	.	MAF_USDA=27.059
NC_035085.1	63965408	.	T	G	.	.	MAF_USDA=3.279
NC_035085.1	63965470	.	A	T	.	.	MAF_USDA=3.279
NC_035085.1	63965477	.	G	T	.	.	MAF_INRAE=5.696;MAF_USDA=10.417
NC_035085.1	63965504	.	T	A	.	.	MAF_USDA=1.639
NC_035085.1	63965518	.	C	T	.	.	MAF_USDA=1.639
NC_035085.1	63965528	.	C	G	.	.	MAF_INRAE=9.494;MAF_USDA=3.529
NC_035085.1	63965533	.	T	G	.	.	MAF_INRAE=6.329;MAF_USDA=10.417
NC_035085.1	63965539	.	GAA	GAG	.	.	MAF_USDA=22.917
NC_035085.1	63965541	.	A	G	.	.	MAF_INRAE=22.5;MAF_USDA=36.885
NC_035085.1	63965571	.	C	T	.	.	MAF_INRAE=2.5
NC_035085.1	63965598	.	G	T	.	.	MAF_USDA=1.639
NC_035085.1	63965629	.	G	T	.	.	MAF_USDA=4.918
NC_035085.1	63965680	.	C	T	.	.	MAF_INRAE=36.842;MAF_USDA=50.0
NC_035085.1	63965681	.	A	G	.	.	MAF_USDA=10.417
NC_035085.1	63965689	.	T	C	.	.	MAF_USDA=46.471
NC_035085.1	63965712	.	A	C	.	.	MAF_USDA=47.647
NC_035085.1	63965716	.	G	A	.	.	MAF_USDA=29.412
NC_035085.1	63965773	.	G	T	.	.	MAF_INRAE=5.833
NC_035085.1	63965777	.	G	C	.	.	MAF_USDA=4.237
NC_035085.1	63965783	.	A	C	.	.	MAF_INRAE=10.526
NC_035085.1	63965794	.	A	G	.	.	MAF_USDA=35.882
NC_035085.1	63965886	.	G	T	.	.	MAF_INRAE=6.667;MAF_USDA=3.279
NC_035085.1	63965897	.	G	A	.	.	MAF_INRAE=46.835;MAF_USDA=44.118
NC_035085.1	63965908	.	C	T	.	.	MAF_INRAE=17.722;MAF_USDA=22.941
NC_035085.1	63965940	.	G	T	.	.	MAF_INRAE=36.709;MAF_USDA=26.471
NC_035085.1	63965963	.	G	T	.	.	MAF_USDA=1.639
NC_035085.1	63965968	.	C	T	.	.	MAF_INRAE=36.709;MAF_USDA=27.059
NC_035085.1	63966044	.	A	G	.	.	MAF_INRAE=16.456;MAF_USDA=23.214
NC_035085.1	63966097	.	A	C	.	.	MAF_INRAE=17.722;MAF_USDA=24.118
NC_035085.1	63966108	.	G	A	.	.	MAF_INRAE=7.5;MAF_USDA=8.333
NC_035085.1	63966114	.	G	A	.	.	MAF_USDA=1.639
NC_035085.1	63966115	.	G	A	.	.	MAF_INRAE=34.177;MAF_USDA=48.824
NC_035085.1	63966136	.	C	T	.	.	MAF_INRAE=34.177;MAF_USDA=48.824
NC_035085.1	63966152	.	T	C	.	.	MAF_USDA=2.459
NC_035085.1	63966246	.	T	C	.	.	MAF_USDA=6.557
NC_035085.1	63966252	.	C	T	.	.	MAF_USDA=4.098
NC_035085.1	63966255	.	C	A	.	.	MAF_INRAE=18.987;MAF_USDA=42.941
NC_035085.1	63966273	.	C	T	.	.	MAF_USDA=1.667
NC_035085.1	63966328	.	G	T	.	.	MAF_USDA=8.197
NC_035085.1	63966330	.	C	T	.	.	MAF_INRAE=17.722;MAF_USDA=41.667
NC_035085.1	63966357	.	G	C	.	.	MAF_INRAE=29.114;MAF_USDA=17.213
NC_035085.1	63966390	.	T	G	.	.	MAF_USDA=9.016
NC_035085.1	63966393	.	C	T	.	.	MAF_USDA=4.098
NC_035085.1	63966413	.	C	T	.	.	MAF_INRAE=4.167;MAF_USDA=1.639
NC_035085.1	63966471	.	C	T	.	.	MAF_USDA=4.098
NC_035085.1	63966472	.	A	G	.	.	MAF_INRAE=6.667;MAF_USDA=4.098
NC_035085.1	63966479	.	G	C	.	.	MAF_USDA=3.279
NC_035085.1	63966506	.	G	A	.	.	MAF_USDA=5.882
NC_035085.1	63966509	.	G	A	.	.	MAF_INRAE=40.506;MAF_USDA=41.765
NC_035085.1	63966518	.	G	A	.	.	MAF_INRAE=15.823;MAF_USDA=30.588
NC_035085.1	63966521	.	G	A	.	.	MAF_INRAE=29.114;MAF_USDA=14.118
NC_035085.1	63966554	.	G	A	.	.	MAF_INRAE=1.667;MAF_USDA=11.765
NC_035085.1	63966614	.	A	C	.	.	MAF_INRAE=25.833;MAF_USDA=2.459
NC_035085.1	63966629	.	A	T	.	.	MAF_INRAE=9.494;MAF_USDA=8.235
NC_035085.1	63966681	.	T	A	.	.	MAF_INRAE=39.167;MAF_USDA=29.167
NC_035085.1	63966694	.	C	T	.	.	MAF_INRAE=24.167;MAF_USDA=4.918
NC_035085.1	63966700	.	G	T	.	.	MAF_USDA=9.016
NC_035085.1	63966708	.	G	A	.	.	MAF_INRAE=41.139;MAF_USDA=47.647
NC_035085.1	63966718	.	G	A	.	.	MAF_USDA=6.557
NC_035085.1	63966758	.	C	T	.	.	MAF_USDA=3.279
NC_035085.1	63966760	.	G	C	.	.	MAF_INRAE=25.833;MAF_USDA=4.918
NC_035085.1	63966793	.	T	G	.	.	MAF_INRAE=21.053;MAF_USDA=25.294
NC_035085.1	63966815	.	C	T	.	.	MAF_INRAE=5.833
NC_035085.1	63966824	.	T	C	.	.	MAF_INRAE=26.316
NC_035085.1	63966840	.	G	A	.	.	MAF_INRAE=26.316
NC_035085.1	63966879	.	C	T	.	.	MAF_INRAE=22.5
NC_035085.1	63966880	.	A	G	.	.	MAF_INRAE=22.5
NC_035085.1	63966966	.	C	T	.	.	MAF_USDA=4.098
NC_035085.1	63966975	.	C	T	.	.	MAF_USDA=4.918
NC_035085.1	63966996	.	A	G	.	.	MAF_USDA=7.647
NC_035085.1	63967001	.	T	A	.	.	MAF_INRAE=13.158;MAF_USDA=19.412
NC_035085.1	63967097	.	A	G	.	.	MAF_INRAE=21.053;MAF_USDA=21.765
NC_035085.1	63967112	.	T	C	.	.	MAF_USDA=12.941
NC_035085.1	63971570	.	C	T	.	.	MAF_USDA=41.304
NC_035085.1	63971583	.	C	T	.	.	MAF_USDA=18.75
NC_035085.1	63971657	.	A	C	.	.	MAF_USDA=2.083
NC_035085.1	63971692	.	G	C	.	.	MAF_USDA=43.452
NC_035085.1	63971739	.	T	A	.	.	MAF_USDA=10.0
NC_035085.1	63971769	.	C	T	.	.	MAF_USDA=11.765
NC_035085.1	63971778	.	C	A	.	.	MAF_USDA=1.639
NC_035085.1	63971826	.	C	T	.	.	MAF_USDA=1.639
NC_035085.1	63971832	.	C	T	.	.	MAF_INRAE=18.987;MAF_USDA=14.118
NC_035085.1	63971889	.	G	T	.	.	MAF_INRAE=3.333
NC_035085.1	63971964	.	A	G	.	.	MAF_INRAE=15.789
NC_035085.1	63971971	.	T	C	.	.	MAF_USDA=6.557
NC_035085.1	63971992	.	C	T	.	.	MAF_INRAE=26.316;MAF_USDA=22.353
NC_035085.1	63972017	.	G	A	.	.	MAF_INRAE=26.316;MAF_USDA=12.353
NC_035085.1	63972027	.	G	A	.	.	MAF_INRAE=42.105;MAF_USDA=18.824
NC_035085.1	63972035	.	G	C	.	.	MAF_USDA=4.167
NC_035085.1	63972049	.	C	T	.	.	MAF_USDA=2.459
NC_035085.1	63972050	.	G	T	.	.	MAF_INRAE=13.333;MAF_USDA=1.639
NC_035085.1	63972067	.	G	C	.	.	MAF_INRAE=10.526;MAF_USDA=2.941
NC_035085.1	63972102	.	G	C	.	.	MAF_INRAE=34.81;MAF_USDA=35.246
NC_035085.1	63972110	.	G	T	.	.	MAF_INRAE=5.063
NC_035085.1	63972157	.	T	C	.	.	MAF_USDA=8.197
NC_035085.1	63972173	.	C	T	.	.	MAF_USDA=2.459
NC_035085.1	63972238	.	C	T	.	.	MAF_USDA=1.639
NC_035085.1	63972333	.	G	A	.	.	MAF_INRAE=36.709;MAF_USDA=38.235
NC_035085.1	63972366	.	A	C	.	.	MAF_INRAE=3.797;MAF_USDA=8.333
NC_035085.1	63972378	.	C	T	.	.	MAF_INRAE=21.519;MAF_USDA=11.176
NC_035085.1	63972384	.	G	C	.	.	MAF_INRAE=21.519;MAF_USDA=11.176
NC_035085.1	63972393	.	C	T	.	.	MAF_USDA=1.765
NC_035085.1	63972435	.	C	G	.	.	MAF_INRAE=26.316;MAF_USDA=15.294
NC_035085.1	63972449	.	C	T	.	.	MAF_USDA=1.639
NC_035085.1	63972474	.	A	G	.	.	MAF_INRAE=20.886;MAF_USDA=11.176
NC_035085.1	63972482	.	C	T	.	.	MAF_INRAE=15.789;MAF_USDA=2.083
NC_035085.1	63972563	.	A	C	.	.	MAF_INRAE=13.924;MAF_USDA=26.471
NC_035085.1	63972568	.	G	A	.	.	MAF_USDA=4.098
NC_035085.1	63972608	.	A	G	.	.	MAF_INRAE=10.127;MAF_USDA=2.083
NC_035085.1	63972610	.	T	A	.	.	MAF_INRAE=5.263;MAF_USDA=10.417
NC_035085.1	63972633	.	C	T	.	.	MAF_USDA=1.724
NC_035085.1	63972865	.	A	G	.	.	MAF_INRAE=10.526
NC_035085.1	63972944	.	C	A	.	.	MAF_INRAE=26.316;MAF_USDA=16.667
NC_035085.1	63972953	.	T	G	.	.	MAF_INRAE=14.167;MAF_USDA=1.724
NC_035085.1	63973003	.	T	A	.	.	MAF_USDA=4.31
NC_035085.1	63973013	.	T	C	.	.	MAF_INRAE=27.848;MAF_USDA=21.341
NC_035085.1	63973052	.	C	T	.	.	MAF_INRAE=1.667;MAF_USDA=13.415
NC_035085.1	63973053	.	A	G	.	.	MAF_INRAE=29.167;MAF_USDA=25.61
NC_035085.1	63973170	.	A	C	.	.	MAF_USDA=5.172
NC_035085.1	63973183	.	A	C	.	.	MAF_INRAE=15.19;MAF_USDA=29.268
NC_035085.1	63973213	.	G	A	.	.	MAF_INRAE=25.949;MAF_USDA=25.0
NC_035085.1	63973215	.	T	C	.	.	MAF_INRAE=38.333;MAF_USDA=49.39
NC_035085.1	63973230	.	G	A	.	.	MAF_USDA=1.724
NC_035085.1	63973233	.	C	G	.	.	MAF_INRAE=15.823;MAF_USDA=37.5
NC_035085.1	63973248	.	C	T	.	.	MAF_USDA=1.724
NC_035085.1	63973256	.	G	A	.	.	MAF_USDA=1.724
NC_035085.1	63973263	.	A	G	.	.	MAF_USDA=4.268
NC_035085.1	63973291	.	G	T	.	.	MAF_INRAE=15.823;MAF_USDA=28.659
NC_035085.1	63973305	.	C	T	.	.	MAF_INRAE=23.418;MAF_USDA=39.583
NC_035085.1	63973322	.	C	A	.	.	MAF_USDA=1.22
NC_035085.1	63973339	.	G	A	.	.	MAF_USDA=11.207
NC_035085.1	63973349	.	G	C	.	.	MAF_USDA=9.756
NC_035085.1	63973356	.	T	C	.	.	MAF_INRAE=31.646;MAF_USDA=17.073
NC_035085.1	63973357	.	T	C	.	.	MAF_INRAE=47.5;MAF_USDA=46.341
NC_035085.1	63973370	.	G	A	.	.	MAF_INRAE=37.342;MAF_USDA=27.439
NC_035085.1	63973422	.	G	A	.	.	MAF_USDA=1.724
NC_035085.1	63973424	.	A	C	.	.	MAF_INRAE=48.101;MAF_USDA=50.0
NC_035085.1	63973427	.	C	A	.	.	MAF_INRAE=35.833;MAF_USDA=25.904
NC_035085.1	63973454	.	A	C	.	.	MAF_USDA=4.237
NC_035085.1	63973463	.	G	A	.	.	MAF_INRAE=38.608;MAF_USDA=39.634
NC_035085.1	63973468	.	A	G	.	.	MAF_INRAE=5.263;MAF_USDA=15.517
NC_035085.1	63973489	.	A	G	.	.	MAF_INRAE=7.5;MAF_USDA=13.415
NC_035085.1	63973507	.	C	T	.	.	MAF_INRAE=7.5;MAF_USDA=30.488
NC_035085.1	63973509	.	T	C	.	.	MAF_INRAE=19.167;MAF_USDA=13.415
NC_035085.1	63973530	.	G	C	.	.	MAF_USDA=6.707
NC_035085.1	63973613	.	C	A	.	.	MAF_USDA=1.695
NC_035085.1	63973636	.	A	C	.	.	MAF_USDA=10.366
NC_035085.1	63973674	.	T	C	.	.	MAF_INRAE=23.418;MAF_USDA=7.317
NC_035085.1	63973684	.	T	C	.	.	MAF_INRAE=38.608;MAF_USDA=42.683
NC_035085.1	63973691	.	G	A	.	.	MAF_INRAE=13.291
NC_035085.1	63973708	.	G	A	.	.	MAF_INRAE=22.152;MAF_USDA=6.627
NC_035085.1	63973728	.	C	T	.	.	MAF_INRAE=22.152;MAF_USDA=6.627
NC_035085.1	63973733	.	C	T	.	.	MAF_INRAE=46.835;MAF_USDA=35.417
NC_035085.1	63973758	.	C	T	.	.	MAF_INRAE=5.263;MAF_USDA=10.417
NC_035085.1	63973763	.	G	A	.	.	MAF_INRAE=8.228;MAF_USDA=2.083
NC_035085.1	63973782	.	C	T	.	.	MAF_USDA=12.5
NC_035085.1	63973786	.	C	A	.	.	MAF_INRAE=16.456;MAF_USDA=37.5
NC_035085.1	63973822	.	G	T	.	.	MAF_INRAE=5.063
NC_035085.1	63973827	.	T	C	.	.	MAF_INRAE=42.405;MAF_USDA=35.417
NC_035085.1	63973829	.	G	A	.	.	MAF_INRAE=26.667;MAF_USDA=10.417
NC_035085.1	63973875	.	T	C	.	.	MAF_INRAE=7.5;MAF_USDA=37.5
NC_035085.1	63973882	.	G	A	.	.	MAF_INRAE=3.797;MAF_USDA=14.583
NC_035085.1	63973895	.	G	A	.	.	MAF_USDA=2.083
NC_035085.1	63973899	.	A	G	.	.	MAF_INRAE=20.886;MAF_USDA=50.0
NC_035085.1	63973902	.	C	T	.	.	MAF_INRAE=7.5;MAF_USDA=33.333
NC_035085.1	63973908	.	G	A	.	.	MAF_INRAE=22.785;MAF_USDA=12.5
NC_035085.1	63973909	.	C	T	.	.	MAF_INRAE=7.5;MAF_USDA=31.25
NC_035085.1	63973910	.	G	C	.	.	MAF_INRAE=7.5;MAF_USDA=37.5
NC_035085.1	63973935	.	A	C	.	.	MAF_INRAE=46.203;MAF_USDA=45.833
NC_035085.1	63973936	.	G	A	.	.	MAF_INRAE=29.167;MAF_USDA=12.5
NC_035085.1	63973941	.	T	A	.	.	MAF_INRAE=6.667;MAF_USDA=27.083
NC_035085.1	63973947	.	C	T	.	.	MAF_INRAE=34.167;MAF_USDA=41.667
NC_035085.1	63973955	.	T	C	.	.	MAF_INRAE=22.785;MAF_USDA=12.5
NC_035085.1	63973966	.	G	A	.	.	MAF_INRAE=4.167;MAF_USDA=31.25
NC_035085.1	63973980	.	T	G	.	.	MAF_INRAE=5.0;MAF_USDA=31.25
NC_035085.1	63973982	.	C	T	.	.	MAF_INRAE=6.667;MAF_USDA=2.174
NC_035085.1	63974059	.	C	T	.	.	MAF_USDA=2.459
NC_035085.1	63974115	.	T	A	.	.	MAF_USDA=4.918
NC_035085.1	63974138	.	A	G	.	.	MAF_USDA=1.639
NC_035085.1	63974161	.	C	A	.	.	MAF_INRAE=43.671;MAF_USDA=38.235
NC_035085.1	63974210	.	G	A	.	.	MAF_USDA=29.167
NC_035085.1	63974280	.	C	T	.	.	MAF_INRAE=7.5;MAF_USDA=37.5
NC_035085.1	63974353	.	T	C	.	.	MAF_USDA=10.417
NC_035085.1	63974386	.	G	T	.	.	MAF_INRAE=21.519;MAF_USDA=18.824
NC_035085.1	63974431	.	T	C	.	.	MAF_INRAE=49.367;MAF_USDA=27.083
NC_035085.1	63974482	.	C	T	.	.	MAF_USDA=2.459
NC_035085.1	63974483	.	G	A	.	.	MAF_INRAE=5.063;MAF_USDA=16.667
NC_035085.1	63974493	.	C	T	.	.	MAF_USDA=4.098
NC_035085.1	63974570	.	C	T	.	.	MAF_USDA=20.833
NC_035085.1	63974603	.	T	G	.	.	MAF_USDA=14.167
NC_035085.1	63974648	.	C	T	.	.	MAF_USDA=15.476
NC_035085.1	63974652	.	G	T	.	.	MAF_USDA=11.667
NC_035085.1	63974653	.	G	C	.	.	MAF_USDA=11.667
NC_035085.1	63974690	.	A	G	.	.	MAF_USDA=15.833
NC_035085.1	63974693	.	C	G	.	.	MAF_USDA=1.667
NC_035085.1	63974697	.	C	A	.	.	MAF_USDA=9.167
NC_035085.1	63974707	.	C	T	.	.	MAF_USDA=17.857
NC_035085.1	63974718	.	T	C	.	.	MAF_INRAE=2.632;MAF_USDA=7.5
NC_035085.1	63974719	.	A	C	.	.	MAF_USDA=8.333
NC_035085.1	63974720	.	G	A	.	.	MAF_USDA=7.5
NC_035085.1	63974729	.	G	C	.	.	MAF_USDA=1.667
NC_035085.1	63974732	.	G	C	.	.	MAF_USDA=11.667
NC_035085.1	63974757	.	C	A	.	.	MAF_USDA=8.333
NC_035085.1	63974765	.	C	T	.	.	MAF_USDA=6.667
NC_035085.1	63974766	.	A	T	.	.	MAF_USDA=10.833
NC_035085.1	63974781	.	G	A	.	.	MAF_INRAE=5.263;MAF_USDA=12.5
NC_035085.1	63974786	.	C	T	.	.	MAF_INRAE=42.105;MAF_USDA=39.583
NC_035085.1	63974789	.	T	C	.	.	MAF_INRAE=15.789;MAF_USDA=4.762
NC_035085.1	63974791	.	A	T	.	.	MAF_INRAE=42.105;MAF_USDA=35.417
NC_035085.1	63974795	.	G	A	.	.	MAF_USDA=5.833
NC_035085.1	63974809	.	C	T	.	.	MAF_INRAE=5.263;MAF_USDA=11.667
NC_035085.1	63974849	.	G	T	.	.	MAF_USDA=8.333
NC_035085.1	63974854	.	G	A	.	.	MAF_USDA=10.0
NC_035085.1	63974860	.	G	A	.	.	MAF_USDA=9.167
NC_035085.1	63974966	.	T	G	.	.	MAF_USDA=27.273
NC_035085.1	63975109	.	T	A	.	.	MAF_USDA=39.583
NC_035085.1	63975110	.	C	T	.	.	MAF_USDA=12.5
NC_035085.1	63975139	.	A	T	.	.	MAF_USDA=25.0
NC_035085.1	63975250	.	C	T	.	.	MAF_USDA=22.917
NC_035085.1	63975262	.	G	A	.	.	MAF_USDA=39.583
NC_035085.1	63975267	.	T	C	.	.	MAF_USDA=4.167
NC_035085.1	63975276	.	T	C	.	.	MAF_USDA=18.75
NC_035085.1	63975294	.	G	A	.	.	MAF_USDA=35.417
NC_035085.1	63975298	.	C	T	.	.	MAF_USDA=18.75
NC_035085.1	63975316	.	C	T	.	.	MAF_USDA=8.333
NC_035085.1	63975344	.	T	A	.	.	MAF_USDA=3.279
NC_035085.1	63975354	.	G	C	.	.	MAF_USDA=47.059
NC_035085.1	63975373	.	T	G	.	.	MAF_INRAE=42.105;MAF_USDA=37.647
NC_035085.1	63975381	.	A	C	.	.	MAF_USDA=27.647
NC_035085.1	63975391	.	T	G	.	.	MAF_INRAE=15.789;MAF_USDA=5.882
NC_035085.1	63975407	.	T	G	.	.	MAF_INRAE=10.526;MAF_USDA=4.118
NC_035085.1	63975413	.	A	G	.	.	MAF_INRAE=5.263;MAF_USDA=6.471
NC_035085.1	63975426	.	G	A	.	.	MAF_USDA=2.353
NC_035085.1	63975450	.	A	C	.	.	MAF_USDA=41.071
NC_035085.1	63975452	.	C	T	.	.	MAF_USDA=5.738
NC_035085.1	63975453	.	G	A	.	.	MAF_USDA=6.548
NC_035085.1	63975473	.	C	A	.	.	MAF_INRAE=5.263;MAF_USDA=6.471
NC_035085.1	63975515	.	C	A	.	.	MAF_USDA=10.588
NC_035085.1	63975529	.	T	A	.	.	MAF_INRAE=5.063;MAF_USDA=5.294
NC_035085.1	63975530	.	T	A	.	.	MAF_INRAE=50.0;MAF_USDA=42.353
NC_035085.1	63975538	.	T	A	.	.	MAF_USDA=3.529
NC_035085.1	63975541	.	TC	TT	.	.	MAF_USDA=18.75
NC_035085.1	63975542	.	C	T	.	.	MAF_INRAE=32.278
NC_035085.1	63975543	.	A	T	.	.	MAF_USDA=2.083
NC_035085.1	63975549	.	G	T	.	.	MAF_INRAE=5.063;MAF_USDA=4.706
NC_035085.1	63975557	.	T	C	.	.	MAF_INRAE=5.0;MAF_USDA=12.295
NC_035085.1	63975558	.	C	A	.	.	MAF_INRAE=5.0;MAF_USDA=14.706
NC_035085.1	63975561	.	T	C	.	.	MAF_INRAE=2.5
NC_035085.1	63975691	.	G	C	.	.	MAF_INRAE=49.367;MAF_USDA=35.882
NC_035085.1	63975698	.	T	A	.	.	MAF_USDA=2.941
NC_035085.1	63975713	.	C	A	.	.	MAF_USDA=27.083
NC_035085.1	63975714	.	T	A	.	.	MAF_USDA=27.083
NC_035085.1	63975716	.	T	A	.	.	MAF_USDA=3.448
NC_035085.1	63975718	.	T	C	.	.	MAF_INRAE=5.833;MAF_USDA=28.659
NC_035085.1	63975723	.	G	A	.	.	MAF_USDA=22.951
NC_035085.1	63975754	.	T	A	.	.	MAF_INRAE=15.823;MAF_USDA=24.118
NC_035085.1	63975777	.	C	T	.	.	MAF_USDA=14.583
NC_035085.1	63975799	.	C	T	.	.	MAF_USDA=29.167
NC_035085.1	63975899	.	C	T	.	.	MAF_INRAE=3.797;MAF_USDA=4.918
NC_035085.1	63975932	.	G	T	.	.	MAF_USDA=6.557
NC_035085.1	63975941	.	C	A	.	.	MAF_USDA=12.5
NC_035085.1	63975942	.	A	C	.	.	MAF_USDA=12.5
NC_035085.1	63975944	.	G	T	.	.	MAF_USDA=14.583
NC_035085.1	63975946	.	G	C	.	.	MAF_USDA=14.583
NC_035085.1	63975961	.	T	C	.	.	MAF_INRAE=1.667
NC_035085.1	63975999	.	T	G	.	.	MAF_INRAE=5.063;MAF_USDA=4.706
NC_035085.1	63976000	.	A	G	.	.	MAF_INRAE=6.667;MAF_USDA=1.765
NC_035085.1	63976003	.	A	G	.	.	MAF_USDA=15.574
NC_035085.1	63976005	.	T	G	.	.	MAF_USDA=18.824
NC_035085.1	63976038	.	G	A	.	.	MAF_INRAE=3.797;MAF_USDA=23.77
NC_035085.1	63976103	.	G	A	.	.	MAF_INRAE=3.797;MAF_USDA=9.412
NC_035085.1	63976115	.	G	T	.	.	MAF_USDA=3.279
NC_035085.1	63976127	.	T	C	.	.	MAF_INRAE=15.19;MAF_USDA=31.548
NC_035085.1	63976165	.	A	C	.	.	MAF_INRAE=5.063;MAF_USDA=7.738
NC_035085.1	63976185	.	C	T	.	.	MAF_INRAE=5.263;MAF_USDA=1.639
NC_035085.1	63976196	.	T	C	.	.	MAF_USDA=4.167
NC_035085.1	63976222	.	C	T	.	.	MAF_USDA=22.917
NC_035085.1	63976233	.	A	G	.	.	MAF_USDA=25.294
NC_035085.1	63976234	.	C	T	.	.	MAF_USDA=4.098
NC_035085.1	63976237	.	G	T	.	.	MAF_USDA=18.235
NC_035085.1	63976270	.	A	C	.	.	MAF_USDA=47.059
NC_035085.1	63976273	.	T	G	.	.	MAF_INRAE=10.526;MAF_USDA=9.412
NC_035085.1	63976275	.	G	T	.	.	MAF_USDA=10.588
NC_035085.1	63976284	.	T	A	.	.	MAF_USDA=19.412
NC_035085.1	63976291	.	A	T	.	.	MAF_USDA=28.824
NC_035085.1	63976294	.	T	C	.	.	MAF_USDA=4.706
NC_035085.1	63976295	.	A	C	.	.	MAF_USDA=39.583
NC_035085.1	63976349	.	A	G	.	.	MAF_USDA=2.5
NC_035085.1	63976377	.	C	T	.	.	MAF_USDA=4.167
NC_035085.1	63976420	.	C	T	.	.	MAF_USDA=1.667
NC_035085.1	63976461	.	T	A	.	.	MAF_USDA=40.0
NC_035085.1	63976465	.	C	T	.	.	MAF_USDA=2.459
NC_035085.1	63976475	.	A	C	.	.	MAF_USDA=14.583
NC_035085.1	63976476	.	A	T	.	.	MAF_USDA=14.583
NC_035085.1	63976482	.	T	C	.	.	MAF_INRAE=2.5
NC_035085.1	63976510	.	A	G	.	.	MAF_USDA=2.459
NC_035085.1	63976536	.	A	T	.	.	MAF_INRAE=15.0;MAF_USDA=30.588
NC_035085.1	63976558	.	G	C	.	.	MAF_USDA=40.588
NC_035085.1	63976570	.	C	G	.	.	MAF_USDA=37.647
NC_035085.1	63976571	.	C	A	.	.	MAF_USDA=37.647
NC_035085.1	63976572	.	T	C	.	.	MAF_USDA=17.647
NC_035085.1	63976596	.	A	C	.	.	MAF_INRAE=1.667;MAF_USDA=4.706
NC_035085.1	63976619	.	T	C	.	.	MAF_INRAE=35.833;MAF_USDA=29.412
NC_035085.1	63976663	.	C	G	.	.	MAF_USDA=47.059
NC_035085.1	63976726	.	C	A	.	.	MAF_INRAE=5.063;MAF_USDA=4.706
NC_035085.1	63976733	.	C	G	.	.	MAF_INRAE=21.053;MAF_USDA=9.412
NC_035085.1	63976735	.	A	G	.	.	MAF_USDA=18.235
NC_035085.1	63976743	.	G	T	.	.	MAF_USDA=41.566
NC_035085.1	63976758	.	C	T	.	.	MAF_USDA=3.529
NC_035085.1	63976784	.	G	A	.	.	MAF_USDA=8.824
NC_035085.1	63976863	.	A	G	.	.	MAF_USDA=21.765
NC_035085.1	63976898	.	C	T	.	.	MAF_USDA=3.279
NC_035085.1	63976930	.	A	T	.	.	MAF_USDA=2.459
NC_035085.1	63976938	.	T	G	.	.	MAF_USDA=1.176
NC_035085.1	63976966	.	GAGTGTAGCCTACA	GAGTGTAGCCTACG	.	.	MAF_USDA=4.167
NC_035085.1	63976969	.	T	G	.	.	MAF_USDA=2.459
NC_035085.1	63976979	.	A	G	.	.	MAF_USDA=30.328
NC_035085.1	63976987	.	T	C	.	.	MAF_INRAE=4.167
NC_035085.1	63976989	.	G	C	.	.	MAF_INRAE=4.167;MAF_USDA=4.098
NC_035085.1	63976991	.	A	G	.	.	MAF_INRAE=4.167
NC_035085.1	63976994	.	T	G	.	.	MAF_INRAE=4.167
NC_035085.1	63977043	.	G	A	.	.	MAF_USDA=11.176
NC_035085.1	63977063	.	T	A	.	.	MAF_USDA=7.059
NC_035085.1	63977071	.	T	A	.	.	MAF_USDA=14.583
NC_035085.1	63977088	.	G	C	.	.	MAF_USDA=10.588
NC_035085.1	63977157	.	A	T	.	.	MAF_USDA=5.294
NC_035085.1	63977165	.	A	T	.	.	MAF_USDA=6.471
NC_035085.1	63977184	.	A	T	.	.	MAF_USDA=3.279
NC_035085.1	63977192	.	T	C	.	.	MAF_USDA=1.639
NC_035085.1	63977266	.	C	G	.	.	MAF_INRAE=10.526;MAF_USDA=21.429
NC_035085.1	63977281	.	C	T	.	.	MAF_INRAE=5.063;MAF_USDA=14.583
NC_035085.1	63977299	.	T	C	.	.	MAF_INRAE=31.579;MAF_USDA=39.344
NC_035085.1	63977436	.	T	A	.	.	MAF_USDA=2.083
NC_035085.1	63977439	.	T	A	.	.	MAF_USDA=2.083
NC_035085.1	63977440	.	T	C	.	.	MAF_USDA=2.083
NC_035085.1	63977445	.	T	G	.	.	MAF_USDA=39.412
NC_035085.1	63977466	.	T	G	.	.	MAF_USDA=39.881
NC_035085.1	63977468	.	T	A	.	.	MAF_USDA=16.667
NC_035085.1	63977479	.	G	T	.	.	MAF_USDA=16.667
NC_035085.1	63977488	.	G	A	.	.	MAF_USDA=4.167
NC_035085.1	63977757	.	G	A	.	.	MAF_USDA=43.373
NC_035085.1	63977777	.	A	G	.	.	MAF_USDA=14.407
NC_035085.1	63977778	.	T	G	.	.	MAF_USDA=6.25
NC_035085.1	63977803	.	T	C	.	.	MAF_USDA=4.819
NC_035085.1	63977810	.	T	G	.	.	MAF_USDA=9.639
NC_035085.1	63977910	.	G	T	.	.	MAF_INRAE=8.861;MAF_USDA=8.929
NC_035085.1	63977912	.	A	T	.	.	MAF_INRAE=24.167;MAF_USDA=41.071
NC_035085.1	63977914	.	A	G	.	.	MAF_INRAE=5.0;MAF_USDA=8.929
NC_035085.1	63977927	.	T	C	.	.	MAF_INRAE=18.987;MAF_USDA=36.145
NC_035085.1	63977933	.	A	T	.	.	MAF_USDA=3.39
NC_035085.1	63977959	.	G	A	.	.	MAF_INRAE=15.19;MAF_USDA=28.049
NC_035085.1	63977975	.	A	G	.	.	MAF_INRAE=44.304;MAF_USDA=45.833
NC_035085.1	63977983	.	G	A	.	.	MAF_USDA=5.357
NC_035085.1	63977991	.	A	G	.	.	MAF_USDA=17.797
NC_035085.1	63978002	.	T	C	.	.	MAF_INRAE=5.0
NC_035085.1	63978005	.	G	T	.	.	MAF_INRAE=5.833;MAF_USDA=12.5
NC_035085.1	63978007	.	A	C	.	.	MAF_USDA=36.145
NC_035085.1	63978009	.	C	T	.	.	MAF_INRAE=10.526
NC_035085.1	63978031	.	G	T	.	.	MAF_INRAE=23.333;MAF_USDA=29.167
NC_035085.1	63978049	.	C	A	.	.	MAF_USDA=8.434
NC_035085.1	63978069	.	A	G	.	.	MAF_USDA=31.25
NC_035085.1	63978100	.	G	A	.	.	MAF_USDA=4.167
NC_035085.1	63978809	.	C	T	.	.	MAF_USDA=13.934
NC_035085.1	63983572	.	G	T	.	.	MAF_USDA=4.098
NC_035085.1	63983581	.	G	T	.	.	MAF_USDA=1.639
NC_035085.1	63983584	.	C	A	.	.	MAF_USDA=1.639
NC_035085.1	63986959	.	A	G	.	.	MAF_USDA=22.917
NC_035085.1	63987003	.	A	G	.	.	MAF_USDA=13.333
NC_035085.1	63987022	.	T	C	.	.	MAF_USDA=1.695
NC_035085.1	63987023	.	C	T	.	.	MAF_USDA=1.695
NC_035085.1	63987373	.	G	A	.	.	MAF_USDA=43.478
NC_035085.1	63987378	.	A	C	.	.	MAF_USDA=17.391
NC_035085.1	63987589	.	C	A	.	.	MAF_USDA=5.738
NC_035085.1	63987605	.	T	C	.	.	MAF_USDA=4.098
NC_035085.1	63987633	.	A	T	.	.	MAF_USDA=2.459
NC_035085.1	63987674	.	G	A	.	.	MAF_USDA=31.25
NC_035085.1	63987708	.	A	C	.	.	MAF_USDA=16.471
NC_035085.1	63987721	.	C	G	.	.	MAF_USDA=45.833
NC_035085.1	63987734	.	G	T	.	.	MAF_USDA=8.824
NC_035085.1	63987738	.	G	C	.	.	MAF_INRAE=10.526;MAF_USDA=10.0
NC_035085.1	63987792	.	G	A	.	.	MAF_USDA=8.235
NC_035085.1	63987812	.	T	G	.	.	MAF_USDA=20.833
NC_035085.1	63987931	.	A	G	.	.	MAF_USDA=25.0
NC_035085.1	63987932	.	G	T	.	.	MAF_USDA=43.75
NC_035085.1	63987943	.	T	G	.	.	MAF_USDA=16.667
NC_035085.1	63987983	.	TGGGGCTTTGG	TGGGGCTTTGT	.	.	MAF_USDA=2.083
NC_035085.1	63988015	.	C	T	.	.	MAF_USDA=4.118
NC_035085.1	63988022	.	C	T	.	.	MAF_USDA=14.118
NC_035085.1	63988030	.	G	C	.	.	MAF_USDA=2.459
NC_035085.1	63988072	.	G	A	.	.	MAF_INRAE=15.19;MAF_USDA=39.583
NC_035085.1	63988116	.	C	T	.	.	MAF_INRAE=1.667
NC_035085.1	63988117	.	G	A	.	.	MAF_USDA=3.279
NC_035085.1	63988204	.	C	A	.	.	MAF_USDA=1.639
NC_035085.1	63988208	.	A	G	.	.	MAF_USDA=1.639
NC_035085.1	63988236	.	A	C	.	.	MAF_INRAE=2.5;MAF_USDA=22.917
NC_035085.1	63988282	.	C	T	.	.	MAF_INRAE=10.833
NC_035085.1	63988283	.	T	A	.	.	MAF_INRAE=35.0;MAF_USDA=23.913
NC_035085.1	63988292	.	C	A	.	.	MAF_USDA=43.478
NC_035085.1	63988346	.	T	C	.	.	MAF_INRAE=15.833
NC_035085.1	63988440	.	A	G	.	.	MAF_USDA=2.5
NC_035085.1	63988452	.	G	A	.	.	MAF_INRAE=16.667
NC_035085.1	63988460	.	A	T	.	.	MAF_INRAE=28.333
NC_035085.1	63988471	.	A	C	.	.	MAF_USDA=15.0
NC_035085.1	63988483	.	C	T	.	.	MAF_USDA=27.439
NC_035085.1	63988495	.	A	T	.	.	MAF_USDA=15.0
NC_035085.1	63988500	.	C	T	.	.	MAF_USDA=14.754
NC_035085.1	63988511	.	C	A	.	.	MAF_USDA=4.545
NC_035085.1	63988539	.	G	T	.	.	MAF_INRAE=13.333
NC_035085.1	63992938	.	C	G	.	.	MAF_USDA=1.667
NC_035085.1	63992958	.	G	T	.	.	MAF_USDA=5.833
NC_035085.1	63993001	.	A	C	.	.	MAF_USDA=1.667
NC_035085.1	63993132	.	C	T	.	.	MAF_USDA=31.25
NC_035085.1	63993134	.	C	A	.	.	MAF_USDA=35.417
NC_035085.1	63993151	.	T	C	.	.	MAF_USDA=2.459
NC_035085.1	63993189	.	G	T	.	.	MAF_USDA=6.25
NC_035085.1	63993213	.	A	C	.	.	MAF_USDA=19.492
NC_035085.1	63995357	.	C	T	.	.	MAF_USDA=41.304
NC_035085.1	63995432	.	C	T	.	.	MAF_USDA=31.25
NC_035085.1	63995437	.	T	G	.	.	MAF_USDA=27.083
NC_035085.1	63995480	.	T	G	.	.	MAF_USDA=12.353
NC_035085.1	63995484	.	A	T	.	.	MAF_USDA=50.0
NC_035085.1	63995485	.	T	G	.	.	MAF_USDA=47.917
NC_035085.1	63995510	.	C	T	.	.	MAF_USDA=18.824
NC_035085.1	63995528	.	T	A	.	.	MAF_USDA=20.0
NC_035085.1	63995531	.	G	T	.	.	MAF_USDA=9.836
NC_035085.1	63995607	.	C	A	.	.	MAF_USDA=10.656
NC_035085.1	63995616	.	T	A	.	.	MAF_USDA=25.0
NC_035085.1	63995618	.	T	A	.	.	MAF_USDA=4.167
NC_035085.1	63995655	.	T	C	.	.	MAF_USDA=34.706
NC_035085.1	63995677	.	T	C	.	.	MAF_USDA=36.885
NC_035085.1	63995685	.	T	A	.	.	MAF_USDA=20.833
NC_035085.1	63995802	.	A	G	.	.	MAF_USDA=21.765
NC_035085.1	63995831	.	A	G	.	.	MAF_USDA=17.213
NC_035085.1	63995837	.	C	T	.	.	MAF_USDA=11.475
NC_035085.1	63995859	.	T	A	.	.	MAF_USDA=10.656
NC_035085.1	63995870	.	A	G	.	.	MAF_USDA=4.918
NC_035085.1	63995874	.	G	C	.	.	MAF_USDA=2.459
NC_035085.1	63995923	.	A	T	.	.	MAF_USDA=17.647
NC_035085.1	63995933	.	G	A	.	.	MAF_USDA=28.824
NC_035085.1	63995937	.	T	C	.	.	MAF_USDA=4.118
NC_035085.1	63995975	.	C	A	.	.	MAF_USDA=9.016
NC_035085.1	63995986	.	G	A	.	.	MAF_USDA=2.353
NC_035085.1	63996024	.	A	C	.	.	MAF_USDA=2.459
NC_035085.1	63996042	.	C	A	.	.	MAF_USDA=1.639
NC_035085.1	63996130	.	T	C	.	.	MAF_USDA=8.197
NC_035085.1	63996139	.	T	C	.	.	MAF_USDA=9.412
NC_035085.1	63996164	.	T	C	.	.	MAF_INRAE=42.405;MAF_USDA=39.286
NC_035085.1	63996210	.	G	C	.	.	MAF_INRAE=25.833;MAF_USDA=23.214
NC_035085.1	63996232	.	G	T	.	.	MAF_USDA=9.412
NC_035085.1	63996277	.	C	T	.	.	MAF_USDA=2.459
NC_035085.1	63996358	.	T	C	.	.	MAF_INRAE=16.456;MAF_USDA=25.294
NC_035085.1	63996365	.	A	C	.	.	MAF_USDA=1.639
NC_035085.1	63996400	.	C	G	.	.	MAF_USDA=1.639
NC_035085.1	63996419	.	T	A	.	.	MAF_USDA=1.639
NC_035085.1	63996424	.	T	C	.	.	MAF_INRAE=42.405;MAF_USDA=28.235
NC_035085.1	63996467	.	A	G	.	.	MAF_INRAE=42.105;MAF_USDA=37.5
NC_035085.1	63996474	.	T	C	.	.	MAF_USDA=3.279
NC_035085.1	63996475	.	C	T	.	.	MAF_INRAE=31.579;MAF_USDA=46.471
NC_035085.1	63996478	.	T	A	.	.	MAF_USDA=3.279
NC_035085.1	63996510	.	T	A	.	.	MAF_INRAE=18.354;MAF_USDA=22.353
NC_035085.1	63996512	.	G	C	.	.	MAF_USDA=22.941
NC_035085.1	63996529	.	C	A	.	.	MAF_INRAE=46.835;MAF_USDA=47.059
NC_035085.1	63996582	.	A	T	.	.	MAF_USDA=2.083
NC_035085.1	63996608	.	C	G	.	.	MAF_INRAE=24.684;MAF_USDA=13.529
NC_035085.1	63996638	.	G	T	.	.	MAF_INRAE=48.734;MAF_USDA=48.824
NC_035085.1	63996640	.	T	G	.	.	MAF_INRAE=45.833;MAF_USDA=48.824
NC_035085.1	63996654	.	A	G	.	.	MAF_USDA=6.557
NC_035085.1	63996667	.	A	G	.	.	MAF_INRAE=49.367;MAF_USDA=30.588
NC_035085.1	63996687	.	G	A	.	.	MAF_INRAE=48.734;MAF_USDA=47.647
NC_035085.1	63996691	.	A	C	.	.	MAF_INRAE=10.526;MAF_USDA=9.412
NC_035085.1	63996693	.	T	A	.	.	MAF_INRAE=46.667;MAF_USDA=31.765
NC_035085.1	63996710	.	T	A	.	.	MAF_USDA=3.529
NC_035085.1	63996712	.	G	T	.	.	MAF_INRAE=31.646;MAF_USDA=26.471
NC_035085.1	63996827	.	A	T	.	.	MAF_USDA=4.118
NC_035085.1	63996835	.	T	A	.	.	MAF_USDA=14.118
NC_035085.1	63996836	.	C	T	.	.	MAF_USDA=3.279
NC_035085.1	63996837	.	C	G	.	.	MAF_USDA=30.328
NC_035085.1	63996851	.	T	A	.	.	MAF_INRAE=30.0;MAF_USDA=35.417
NC_035085.1	63996861	.	G	T	.	.	MAF_USDA=9.016
NC_035085.1	63996901	.	A	T	.	.	MAF_INRAE=39.873;MAF_USDA=41.667
NC_035085.1	63996906	.	A	T	.	.	MAF_INRAE=15.833
NC_035085.1	63996907	.	T	A	.	.	MAF_USDA=2.083
NC_035085.1	63996911	.	T	G	.	.	MAF_USDA=2.083
NC_035085.1	63996914	.	T	A	.	.	MAF_INRAE=5.263
NC_035085.1	63996926	.	C	G	.	.	MAF_USDA=2.083
NC_035085.1	63996962	.	T	C	.	.	MAF_INRAE=46.835;MAF_USDA=24.118
NC_035085.1	63996986	.	A	G	.	.	MAF_INRAE=29.747;MAF_USDA=42.353
NC_035085.1	63997036	.	T	A	.	.	MAF_USDA=14.407
NC_035085.1	63997106	.	G	A	.	.	MAF_USDA=3.279
NC_035085.1	63997125	.	G	A	.	.	MAF_USDA=2.941
NC_035085.1	63997172	.	G	A	.	.	MAF_INRAE=10.526;MAF_USDA=4.118
NC_035085.1	63997196	.	G	C	.	.	MAF_INRAE=23.418;MAF_USDA=13.529
NC_035085.1	63997231	.	C	G	.	.	MAF_USDA=8.197
NC_035085.1	63997295	.	T	C	.	.	MAF_USDA=19.048
NC_035085.1	63997297	.	C	T	.	.	MAF_USDA=3.571
NC_035085.1	63997412	.	T	C	.	.	MAF_INRAE=7.5;MAF_USDA=10.0
NC_035085.1	63997421	.	A	G	.	.	MAF_INRAE=18.354;MAF_USDA=21.176
NC_035085.1	63997423	.	G	T	.	.	MAF_INRAE=5.263;MAF_USDA=2.459
NC_035085.1	63997454	.	A	C	.	.	MAF_INRAE=50.0;MAF_USDA=42.353
NC_035085.1	63997497	.	G	T	.	.	MAF_USDA=9.412
NC_035085.1	63997540	.	C	T	.	.	MAF_INRAE=25.949;MAF_USDA=15.294
NC_035085.1	63997542	.	C	T	.	.	MAF_INRAE=18.354;MAF_USDA=21.176
NC_035085.1	63997549	.	T	A	.	.	MAF_USDA=25.0
NC_035085.1	63997567	.	G	A	.	.	MAF_INRAE=15.833
NC_035085.1	63997587	.	C	T	.	.	MAF_INRAE=36.709;MAF_USDA=46.471
NC_035085.1	63997773	.	A	G	.	.	MAF_USDA=15.882
NC_035085.1	63997798	.	G	A	.	.	MAF_INRAE=26.667;MAF_USDA=21.765
NC_035085.1	63997860	.	C	G	.	.	MAF_INRAE=40.506
NC_035085.1	63997910	.	T	C	.	.	MAF_INRAE=49.367
NC_035085.1	63997930	.	C	T	.	.	MAF_USDA=21.765
NC_035085.1	63997948	.	A	G	.	.	MAF_USDA=12.941
NC_035085.1	63997954	.	G	A	.	.	MAF_INRAE=7.5;MAF_USDA=21.176
NC_035085.1	63998069	.	A	T	.	.	MAF_INRAE=24.051;MAF_USDA=37.059
NC_035085.1	63998133	.	T	C	.	.	MAF_INRAE=6.667
NC_035085.1	63998187	.	C	A	.	.	MAF_INRAE=25.0;MAF_USDA=4.098
NC_035085.1	63998188	.	G	A	.	.	MAF_INRAE=6.667
NC_035085.1	63998232	.	C	A	.	.	MAF_INRAE=31.646;MAF_USDA=29.412
NC_035085.1	63998241	.	C	T	.	.	MAF_INRAE=43.671;MAF_USDA=48.235
NC_035085.1	63998264	.	G	A	.	.	MAF_INRAE=6.667;MAF_USDA=15.574
NC_035085.1	63998304	.	G	T	.	.	MAF_INRAE=6.667;MAF_USDA=14.754
NC_035085.1	63998341	.	G	A	.	.	MAF_USDA=4.098
NC_035085.1	63998398	.	C	A	.	.	MAF_INRAE=47.368;MAF_USDA=38.824
NC_035085.1	63998445	.	C	A	.	.	MAF_INRAE=31.013;MAF_USDA=47.917
NC_035085.1	63998507	.	T	G	.	.	MAF_INRAE=31.013;MAF_USDA=21.765
NC_035085.1	63998508	.	C	T	.	.	MAF_INRAE=31.646;MAF_USDA=28.235
NC_035085.1	63998535	.	G	T	.	.	MAF_INRAE=31.013;MAF_USDA=21.176
NC_035085.1	63998543	.	C	A	.	.	MAF_INRAE=31.646;MAF_USDA=28.235
NC_035085.1	63998579	.	A	C	.	.	MAF_INRAE=25.833;MAF_USDA=4.918
NC_035085.1	63998612	.	T	G	.	.	MAF_INRAE=12.658;MAF_USDA=4.706
NC_035085.1	63998639	.	G	T	.	.	MAF_USDA=1.639
NC_035085.1	63998649	.	C	A	.	.	MAF_USDA=1.639
NC_035085.1	63998680	.	C	A	.	.	MAF_INRAE=8.861;MAF_USDA=15.294
NC_035085.1	63998700	.	G	A	.	.	MAF_INRAE=6.667;MAF_USDA=7.647
NC_035085.1	63998724	.	C	A	.	.	MAF_INRAE=28.333;MAF_USDA=21.765
NC_035085.1	63998774	.	C	T,G	.	.	MAF_INRAE=47.368
NC_035085.1	63998794	.	G	A	.	.	MAF_INRAE=6.667;MAF_USDA=15.882
NC_035085.1	63998826	.	A	C	.	.	MAF_INRAE=6.667;MAF_USDA=15.882
NC_035085.1	63998858	.	C	T	.	.	MAF_INRAE=6.667
NC_035085.1	63998863	.	G	A	.	.	MAF_USDA=1.639
NC_035085.1	63998873	.	G	T	.	.	MAF_USDA=4.706
NC_035085.1	63998874	.	T	G	.	.	MAF_INRAE=32.278;MAF_USDA=25.294
NC_035085.1	63998875	.	A	G	.	.	MAF_INRAE=11.667
NC_035085.1	63998920	.	A	G	.	.	MAF_INRAE=31.013;MAF_USDA=21.765
NC_035085.1	63998945	.	G	A	.	.	MAF_USDA=2.459
NC_035085.1	63998966	.	C	A	.	.	MAF_INRAE=12.658;MAF_USDA=4.167
NC_035085.1	63998977	.	G	A	.	.	MAF_INRAE=12.658;MAF_USDA=3.529
NC_035085.1	63998987	.	T	C	.	.	MAF_INRAE=7.5;MAF_USDA=15.294
NC_035085.1	63999005	.	A	G	.	.	MAF_INRAE=12.658;MAF_USDA=2.941
NC_035085.1	63999008	.	G	T	.	.	MAF_INRAE=11.667;MAF_USDA=2.941
NC_035085.1	63999016	.	T	C	.	.	MAF_INRAE=12.658;MAF_USDA=5.294
NC_035085.1	63999047	.	A	C	.	.	MAF_INRAE=31.013;MAF_USDA=21.765
NC_035085.1	63999071	.	C	T	.	.	MAF_INRAE=18.987;MAF_USDA=29.167
NC_035085.1	63999216	.	A	T	.	.	MAF_INRAE=32.278;MAF_USDA=23.529
NC_035085.1	63999222	.	C	T	.	.	MAF_INRAE=25.833;MAF_USDA=4.918
NC_035085.1	63999223	.	A	G	.	.	MAF_INRAE=6.667;MAF_USDA=18.824
NC_035085.1	63999287	.	A	C	.	.	MAF_USDA=8.824
NC_035085.1	63999289	.	G	T	.	.	MAF_INRAE=4.167;MAF_USDA=1.639
NC_035085.1	63999300	.	C	T	.	.	MAF_INRAE=6.329;MAF_USDA=9.412
NC_035085.1	63999304	.	C	A	.	.	MAF_USDA=1.639
NC_035085.1	63999305	.	C	T	.	.	MAF_USDA=1.639
NC_035085.1	63999319	.	T	C	.	.	MAF_USDA=8.197
NC_035085.1	63999337	.	G	T	.	.	MAF_USDA=1.639
NC_035085.1	63999338	.	T	G	.	.	MAF_INRAE=31.646;MAF_USDA=8.333
NC_035085.1	63999365	.	A	T	.	.	MAF_USDA=1.639
NC_035085.1	63999377	.	C	T	.	.	MAF_USDA=1.639
NC_035085.1	63999392	.	A	G	.	.	MAF_USDA=10.0
NC_035085.1	63999402	.	A	G	.	.	MAF_INRAE=31.646;MAF_USDA=22.353
NC_035085.1	63999460	.	A	G	.	.	MAF_USDA=13.115
NC_035085.1	63999463	.	T	C	.	.	MAF_INRAE=18.333;MAF_USDA=27.647
NC_035085.1	63999576	.	C	A	.	.	MAF_INRAE=6.329;MAF_USDA=3.529
NC_035085.1	63999593	.	A	C	.	.	MAF_USDA=5.738
NC_035085.1	63999620	.	A	C	.	.	MAF_USDA=3.279
NC_035085.1	63999624	.	G	A	.	.	MAF_USDA=4.098
NC_035085.1	63999652	.	C	A	.	.	MAF_USDA=1.639
NC_035085.1	63999653	.	G	A	.	.	MAF_INRAE=32.278;MAF_USDA=26.471
NC_035085.1	63999676	.	A	T	.	.	MAF_USDA=2.459
NC_035085.1	63999693	.	C	T	.	.	MAF_INRAE=26.667;MAF_USDA=6.471
NC_035085.1	63999714	.	A	T	.	.	MAF_INRAE=32.911;MAF_USDA=36.471
NC_035085.1	63999797	.	C	A	.	.	MAF_USDA=1.639
NC_035085.1	63999804	.	A	C	.	.	MAF_INRAE=49.367;MAF_USDA=42.353
NC_035085.1	63999808	.	A	C	.	.	MAF_INRAE=7.5;MAF_USDA=28.235
NC_035085.1	63999815	.	C	T	.	.	MAF_INRAE=12.658;MAF_USDA=18.824
NC_035085.1	63999818	.	G	A	.	.	MAF_INRAE=6.329;MAF_USDA=1.639
NC_035085.1	63999867	.	T	A	.	.	MAF_USDA=2.459
NC_035085.1	63999961	.	T	C	.	.	MAF_INRAE=14.167;MAF_USDA=4.918
NC_035085.1	64000035	.	A	C	.	.	MAF_USDA=2.459
NC_035085.1	64000075	.	G	T	.	.	MAF_USDA=32.941
NC_035085.1	64000114	.	C	T	.	.	MAF_INRAE=15.789;MAF_USDA=8.333
NC_035085.1	64000116	.	T	C	.	.	MAF_USDA=39.412
NC_035085.1	64000137	.	A	T	.	.	MAF_INRAE=47.368;MAF_USDA=27.059
NC_035085.1	64000190	.	G	T	.	.	MAF_USDA=39.583
NC_035085.1	64000250	.	G	T	.	.	MAF_INRAE=6.667
NC_035085.1	64000251	.	T	G	.	.	MAF_INRAE=1.667
NC_035085.1	64000282	.	T	G	.	.	MAF_USDA=18.75
NC_035085.1	64001413	.	C	T	.	.	MAF_USDA=34.783
NC_035085.1	64001533	.	A	C	.	.	MAF_USDA=4.237
NC_035085.1	64001594	.	T	A	.	.	MAF_USDA=1.639
NC_035085.1	64001603	.	A	C	.	.	MAF_INRAE=44.937;MAF_USDA=36.471
NC_035085.1	64001635	.	T	A	.	.	MAF_USDA=3.279
NC_035085.1	64001722	.	A	C	.	.	MAF_INRAE=30.833;MAF_USDA=5.0
NC_035085.1	64001739	.	T	A	.	.	MAF_USDA=33.929
NC_035085.1	64001740	.	G	A	.	.	MAF_USDA=1.667
NC_035085.1	64001761	.	A	T	.	.	MAF_USDA=1.639
NC_035085.1	64001827	.	T	G	.	.	MAF_INRAE=47.368;MAF_USDA=38.824
NC_035085.1	64001840	.	G	T	.	.	MAF_INRAE=24.684;MAF_USDA=37.647
NC_035085.1	64001877	.	A	C	.	.	MAF_INRAE=24.684;MAF_USDA=40.0
NC_035085.1	64001989	.	G	A	.	.	MAF_INRAE=26.667
NC_035085.1	64002077	.	T	G	.	.	MAF_USDA=10.588
NC_035085.1	64002087	.	T	C	.	.	MAF_INRAE=26.582;MAF_USDA=30.0
NC_035085.1	64002112	.	G	A	.	.	MAF_INRAE=25.0;MAF_USDA=21.311
NC_035085.1	64002135	.	G	A	.	.	MAF_USDA=6.557
NC_035085.1	64002170	.	T	C	.	.	MAF_INRAE=47.368;MAF_USDA=44.706
NC_035085.1	64002178	.	C	T	.	.	MAF_INRAE=25.833
NC_035085.1	64002221	.	A	C	.	.	MAF_INRAE=15.0;MAF_USDA=12.5
NC_035085.1	64002229	.	A	G	.	.	MAF_INRAE=26.582;MAF_USDA=35.294
NC_035085.1	64002271	.	C	T	.	.	MAF_INRAE=44.937;MAF_USDA=42.353
NC_035085.1	64002297	.	G	A	.	.	MAF_USDA=2.459
NC_035085.1	64002351	.	G	A	.	.	MAF_INRAE=4.167;MAF_USDA=4.098
NC_035085.1	64002357	.	G	A	.	.	MAF_INRAE=15.0;MAF_USDA=7.377
NC_035085.1	64002401	.	G	A	.	.	MAF_USDA=2.353
NC_035085.1	64002551	.	C	T	.	.	MAF_INRAE=25.833;MAF_USDA=10.656
NC_035085.1	64002611	.	A	G	.	.	MAF_USDA=2.459
NC_035085.1	64002686	.	A	T	.	.	MAF_USDA=4.918
NC_035085.1	64002855	.	A	C	.	.	MAF_USDA=18.033
NC_035085.1	64002896	.	G	A	.	.	MAF_USDA=35.417
NC_035085.1	64002978	.	A	T	.	.	MAF_USDA=2.353
NC_035085.1	64002999	.	C	T	.	.	MAF_USDA=3.529
NC_035085.1	64003031	.	T	G	.	.	MAF_INRAE=40.833;MAF_USDA=25.41
NC_035085.1	64003116	.	A	C	.	.	MAF_USDA=1.765
NC_035085.1	64003242	.	C	G	.	.	MAF_INRAE=31.013;MAF_USDA=24.118
NC_035085.1	64003380	.	C	A	.	.	MAF_INRAE=40.0;MAF_USDA=13.115
NC_035085.1	64003457	.	T	A	.	.	MAF_INRAE=25.833;MAF_USDA=4.918
NC_035085.1	64003520	.	C	T	.	.	MAF_INRAE=13.924;MAF_USDA=15.294
NC_035085.1	64003567	.	C	G	.	.	MAF_INRAE=12.658;MAF_USDA=7.059
NC_035085.1	64003673	.	A	G	.	.	MAF_USDA=12.941
NC_035085.1	64003687	.	T	C	.	.	MAF_INRAE=6.667;MAF_USDA=13.529
NC_035085.1	64003699	.	C	T	.	.	MAF_USDA=3.279
NC_035085.1	64003704	.	T	C	.	.	MAF_USDA=18.75
NC_035085.1	64003724	.	A	T	.	.	MAF_USDA=11.765
NC_035085.1	64003725	.	C	T	.	.	MAF_INRAE=9.167
NC_035085.1	64003763	.	CG	CA	.	.	MAF_USDA=6.25
NC_035085.1	64003768	.	C	T	.	.	MAF_INRAE=7.5
NC_035085.1	64003782	.	T	A	.	.	MAF_USDA=3.279
NC_035085.1	64003784	.	C	G	.	.	MAF_USDA=11.765
NC_035085.1	64003800	.	A	G	.	.	MAF_USDA=6.25
NC_035085.1	64006225	.	G	T	.	.	MAF_USDA=3.279
NC_035085.1	64006238	.	T	G	.	.	MAF_USDA=38.69
NC_035085.1	64006292	.	A	G	.	.	MAF_USDA=14.583
NC_035085.1	64006293	.	C	T	.	.	MAF_USDA=12.941
NC_035085.1	64006309	.	G	A	.	.	MAF_USDA=3.333
NC_035085.1	64006353	.	C	G	.	.	MAF_USDA=24.118
NC_035085.1	64006777	.	A	G	.	.	MAF_USDA=5.738
NC_035085.1	64006816	.	G	A	.	.	MAF_USDA=6.557
NC_035085.1	64006820	.	G	A	.	.	MAF_USDA=47.059
NC_035085.1	64006822	.	A	G	.	.	MAF_USDA=30.588
NC_035085.1	64006833	.	T	C	.	.	MAF_USDA=47.059
NC_035085.1	64006841	.	T	C	.	.	MAF_USDA=15.882
NC_035085.1	64006946	.	A	G	.	.	MAF_USDA=12.353
NC_035085.1	64006957	.	C	T	.	.	MAF_USDA=1.639
NC_035085.1	64006964	.	C	T	.	.	MAF_USDA=47.647
NC_035085.1	64006970	.	G	A	.	.	MAF_USDA=41.765
NC_035085.1	64006979	.	T	C	.	.	MAF_USDA=2.083
NC_035085.1	64006988	.	T	G	.	.	MAF_USDA=15.294
NC_035085.1	64006993	.	A	G	.	.	MAF_USDA=12.941
NC_035085.1	64007015	.	C	A	.	.	MAF_USDA=13.529
NC_035085.1	64007092	.	A	T	.	.	MAF_USDA=5.882
NC_035085.1	64007112	.	T	A	.	.	MAF_USDA=44.706
NC_035085.1	64007133	.	A	G	.	.	MAF_USDA=47.059
NC_035085.1	64007148	.	A	G	.	.	MAF_USDA=28.824
NC_035085.1	64007151	.	G	A	.	.	MAF_USDA=17.059
NC_035085.1	64007168	.	G	A	.	.	MAF_USDA=3.279
NC_035085.1	64007270	.	C	T	.	.	MAF_USDA=43.529
NC_035085.1	64007288	.	G	A	.	.	MAF_USDA=14.706
NC_035085.1	64007297	.	C	A	.	.	MAF_USDA=4.098
NC_035085.1	64007345	.	G	A	.	.	MAF_USDA=4.918
NC_035085.1	64007416	.	G	T	.	.	MAF_USDA=9.836
NC_035085.1	64007459	.	C	T	.	.	MAF_USDA=3.279
NC_035085.1	64007504	.	A	G	.	.	MAF_USDA=42.941
NC_035085.1	64007581	.	T	A	.	.	MAF_USDA=4.098
NC_035085.1	64007587	.	A	T	.	.	MAF_USDA=1.639
NC_035085.1	64007608	.	G	T	.	.	MAF_USDA=6.471
NC_035085.1	64007667	.	G	T	.	.	MAF_USDA=47.917
NC_035085.1	64007818	.	A	G	.	.	MAF_USDA=5.738
NC_035085.1	64007831	.	C	G	.	.	MAF_USDA=12.5
NC_035085.1	64007850	.	G	T	.	.	MAF_USDA=27.083
NC_035085.1	64007852	.	A	G	.	.	MAF_USDA=14.754
NC_035085.1	64007859	.	G	A	.	.	MAF_USDA=8.197
NC_035085.1	64007860	.	A	C	.	.	MAF_USDA=4.098
NC_035085.1	64007898	.	G	A	.	.	MAF_USDA=12.5
NC_035085.1	64007921	.	G	A	.	.	MAF_USDA=35.417
NC_035085.1	64007930	.	G	A	.	.	MAF_USDA=29.167
NC_035085.1	64007988	.	C	A	.	.	MAF_USDA=5.738
NC_035085.1	64007992	.	A	C	.	.	MAF_USDA=4.098
NC_035085.1	64008011	.	A	C	.	.	MAF_USDA=6.557
NC_035085.1	64008029	.	G	A	.	.	MAF_USDA=4.706
NC_035085.1	64008141	.	T	C	.	.	MAF_USDA=10.588
NC_035085.1	64008159	.	T	G	.	.	MAF_USDA=19.412
NC_035085.1	64008170	.	T	G	.	.	MAF_USDA=12.941
NC_035085.1	64008172	.	C	T	.	.	MAF_USDA=5.738
NC_035085.1	64008182	.	G	A	.	.	MAF_USDA=12.353
NC_035085.1	64008217	.	A	G	.	.	MAF_USDA=8.235
NC_035085.1	64008227	.	T	A	.	.	MAF_USDA=4.098
NC_035085.1	64008239	.	A	G	.	.	MAF_USDA=2.459
NC_035085.1	64008242	.	T	G	.	.	MAF_USDA=1.639
NC_035085.1	64008263	.	C	G	.	.	MAF_USDA=27.049
NC_035085.1	64008269	.	T	A	.	.	MAF_USDA=2.459
NC_035085.1	64008400	.	C	T	.	.	MAF_USDA=20.0
NC_035085.1	64008406	.	C	T	.	.	MAF_USDA=20.0
NC_035085.1	64008430	.	G	A	.	.	MAF_USDA=8.197
NC_035085.1	64008518	.	T	C	.	.	MAF_USDA=31.25
NC_035085.1	64008520	.	C	A	.	.	MAF_USDA=11.176
NC_035085.1	64008542	.	G	T	.	.	MAF_USDA=3.279
NC_035085.1	64008578	.	C	A	.	.	MAF_USDA=2.459
NC_035085.1	64008597	.	A	G	.	.	MAF_USDA=7.377
NC_035085.1	64008647	.	C	A	.	.	MAF_USDA=37.647
NC_035085.1	64008648	.	G	A	.	.	MAF_USDA=1.639
NC_035085.1	64008659	.	T	G	.	.	MAF_USDA=4.098
NC_035085.1	64008662	.	A	G	.	.	MAF_USDA=31.25
NC_035085.1	64008687	.	A	G	.	.	MAF_USDA=31.25
NC_035085.1	64008720	.	G	T	.	.	MAF_USDA=1.639
NC_035085.1	64008728	.	C	A	.	.	MAF_USDA=1.639
NC_035085.1	64008747	.	A	C	.	.	MAF_USDA=4.098
NC_035085.1	64008818	.	T	A	.	.	MAF_USDA=42.941
NC_035085.1	64008834	.	T	C	.	.	MAF_USDA=42.353
NC_035085.1	64008835	.	G	A	.	.	MAF_USDA=38.824
NC_035085.1	64008851	.	A	G	.	.	MAF_USDA=49.412
NC_035085.1	64008852	.	G	A	.	.	MAF_USDA=49.412
NC_035085.1	64008853	.	C	G	.	.	MAF_USDA=48.235
NC_035085.1	64008855	.	T	C	.	.	MAF_USDA=48.235
NC_035085.1	64008915	.	G	A	.	.	MAF_USDA=20.238
NC_035085.1	64008916	.	A	T	.	.	MAF_USDA=20.238
NC_035085.1	64008947	.	A	C	.	.	MAF_USDA=36.471
NC_035085.1	64008968	.	A	G	.	.	MAF_USDA=35.882
NC_035085.1	64008979	.	A	C	.	.	MAF_USDA=50.0
NC_035085.1	64009002	.	A	G	.	.	MAF_USDA=47.619
NC_035085.1	64009030	.	G	T	.	.	MAF_USDA=4.098
NC_035085.1	64009035	.	A	C	.	.	MAF_USDA=38.824
NC_035085.1	64009063	.	A	G	.	.	MAF_USDA=4.098
NC_035085.1	64009104	.	A	G	.	.	MAF_USDA=2.459
NC_035085.1	64009119	.	T	A	.	.	MAF_USDA=1.639
NC_035085.1	64009120	.	C	A	.	.	MAF_USDA=14.118
NC_035085.1	64009187	.	C	A	.	.	MAF_USDA=20.0
NC_035085.1	64009192	.	G	C	.	.	MAF_USDA=43.529
NC_035085.1	64009200	.	G	T	.	.	MAF_USDA=31.25
NC_035085.1	64009208	.	T	A	.	.	MAF_INRAE=32.5;MAF_USDA=4.918
NC_035085.1	64009272	.	C	T	.	.	MAF_INRAE=3.797;MAF_USDA=37.059
NC_035085.1	64009299	.	G	T	.	.	MAF_USDA=1.765
NC_035085.1	64009309	.	A	T	.	.	MAF_INRAE=3.797;MAF_USDA=31.765
NC_035085.1	64009325	.	A	G	.	.	MAF_INRAE=3.797;MAF_USDA=25.0
NC_035085.1	64009328	.	G	A	.	.	MAF_INRAE=25.833;MAF_USDA=4.918
NC_035085.1	64009366	.	T	A	.	.	MAF_USDA=6.557
NC_035085.1	64009423	.	C	A	.	.	MAF_INRAE=21.519;MAF_USDA=8.197
NC_035085.1	64009473	.	C	A	.	.	MAF_USDA=3.333
NC_035085.1	64009479	.	C	A	.	.	MAF_USDA=2.5
NC_035085.1	64009490	.	A	G	.	.	MAF_INRAE=10.833;MAF_USDA=11.905
NC_035085.1	64009501	.	T	G	.	.	MAF_USDA=3.333
NC_035085.1	64009527	.	G	A	.	.	MAF_USDA=3.39
NC_035085.1	64009534	.	G	T	.	.	MAF_USDA=4.237
NC_035085.1	64009587	.	T	C	.	.	MAF_USDA=44.643
NC_035085.1	64009590	.	A	G	.	.	MAF_USDA=45.833
NC_035085.1	64009622	.	T	A	.	.	MAF_USDA=4.918
NC_035085.1	64009632	.	G	C	.	.	MAF_INRAE=5.263;MAF_USDA=31.765
NC_035085.1	64009650	.	A	T	.	.	MAF_USDA=4.918
NC_035085.1	64009667	.	C	T	.	.	MAF_INRAE=13.333;MAF_USDA=45.294
NC_035085.1	64009706	.	T	G	.	.	MAF_USDA=2.459
NC_035085.1	64009708	.	G	C	.	.	MAF_USDA=2.459
NC_035085.1	64009724	.	G	A	.	.	MAF_USDA=3.279
NC_035085.1	64009729	.	T	A	.	.	MAF_INRAE=36.709;MAF_USDA=37.647
NC_035085.1	64009734	.	T	C	.	.	MAF_USDA=3.279
NC_035085.1	64009737	.	T	G	.	.	MAF_USDA=4.098
NC_035085.1	64009740	.	T	G	.	.	MAF_USDA=3.279
NC_035085.1	64009741	.	C	T	.	.	MAF_USDA=10.656
NC_035085.1	64009745	.	T	C	.	.	MAF_USDA=4.918
NC_035085.1	64009746	.	G	A	.	.	MAF_INRAE=26.316;MAF_USDA=46.471
NC_035085.1	64009757	.	G	C	.	.	MAF_USDA=4.098
NC_035085.1	64009789	.	A	T	.	.	MAF_USDA=4.167
NC_035085.1	64009790	.	A	C	.	.	MAF_USDA=4.167
NC_035085.1	64009794	.	T	A	.	.	MAF_USDA=3.333
NC_035085.1	64009805	.	A	G	.	.	MAF_USDA=2.5
NC_035085.1	64009821	.	C	T	.	.	MAF_USDA=4.098
NC_035085.1	64009837	.	C	T	.	.	MAF_USDA=17.059
NC_035085.1	64009838	.	G	A	.	.	MAF_INRAE=40.0;MAF_USDA=38.824
NC_035085.1	64009846	.	A	G	.	.	MAF_INRAE=13.291;MAF_USDA=17.059
NC_035085.1	64009865	.	G	A	.	.	MAF_INRAE=23.418;MAF_USDA=22.917
NC_035085.1	64009922	.	C	A	.	.	MAF_INRAE=17.089;MAF_USDA=45.882
NC_035085.1	64009932	.	G	A	.	.	MAF_USDA=2.459
NC_035085.1	64009945	.	C	T	.	.	MAF_INRAE=14.167;MAF_USDA=45.294
NC_035085.1	64009992	.	C	T	.	.	MAF_INRAE=8.861;MAF_USDA=16.471
NC_035085.1	64010005	.	C	T	.	.	MAF_INRAE=25.833;MAF_USDA=4.918
NC_035085.1	64010007	.	A	G	.	.	MAF_INRAE=28.481;MAF_USDA=20.0
NC_035085.1	64010008	.	A	C	.	.	MAF_USDA=4.098
NC_035085.1	64010187	.	A	G	.	.	MAF_INRAE=8.861;MAF_USDA=18.824
NC_035085.1	64010226	.	A	T	.	.	MAF_INRAE=17.089;MAF_USDA=44.118
NC_035085.1	64010229	.	G	T	.	.	MAF_USDA=4.918
NC_035085.1	64010235	.	A	T	.	.	MAF_INRAE=8.861;MAF_USDA=20.0
NC_035085.1	64010248	.	C	T	.	.	MAF_USDA=1.639
NC_035085.1	64010283	.	T	A	.	.	MAF_INRAE=5.263;MAF_USDA=6.557
NC_035085.1	64010285	.	A	T	.	.	MAF_USDA=13.529
NC_035085.1	64010495	.	C	A	.	.	MAF_USDA=4.918
NC_035085.1	64010534	.	T	C	.	.	MAF_USDA=25.0
NC_035085.1	64010554	.	G	C	.	.	MAF_INRAE=21.519;MAF_USDA=4.918
NC_035085.1	64010573	.	A	T	.	.	MAF_INRAE=8.228
NC_035085.1	64010574	.	C	A	.	.	MAF_INRAE=7.5;MAF_USDA=46.721
NC_035085.1	64010595	.	C	T	.	.	MAF_INRAE=8.228;MAF_USDA=40.588
NC_035085.1	64010665	.	T	C	.	.	MAF_INRAE=3.797;MAF_USDA=1.639
NC_035085.1	64010675	.	T	G	.	.	MAF_USDA=1.639
NC_035085.1	64010709	.	T	A	.	.	MAF_USDA=2.459
NC_035085.1	64010740	.	G	T	.	.	MAF_INRAE=25.949;MAF_USDA=22.131
NC_035085.1	64010759	.	T	C	.	.	MAF_USDA=4.918
NC_035085.1	64010779	.	T	C	.	.	MAF_USDA=4.918
NC_035085.1	64010906	.	C	T	.	.	MAF_USDA=1.639
NC_035085.1	64010981	.	G	C	.	.	MAF_USDA=5.0
NC_035085.1	64011017	.	G	A	.	.	MAF_INRAE=37.5;MAF_USDA=44.444
NC_035085.1	64011043	.	G	A	.	.	MAF_INRAE=33.333;MAF_USDA=41.875
NC_035085.1	64011092	.	G	T	.	.	MAF_INRAE=37.5;MAF_USDA=46.951
NC_035085.1	64011165	.	A	T	.	.	MAF_USDA=7.5
NC_035085.1	64011186	.	T	A	.	.	MAF_INRAE=33.333;MAF_USDA=40.244
NC_035085.1	64011208	.	G	T	.	.	MAF_INRAE=6.667
NC_035085.1	64011237	.	A	G	.	.	MAF_USDA=7.143
NC_035085.1	64011245	.	T	C	.	.	MAF_USDA=7.143
NC_035085.1	64011265	.	A	C	.	.	MAF_USDA=5.0
NC_035085.1	64011291	.	A	C	.	.	MAF_INRAE=4.167;MAF_USDA=5.833
NC_035085.1	64011301	.	C	T	.	.	MAF_INRAE=29.167;MAF_USDA=3.39
NC_035085.1	64011321	.	T	C	.	.	MAF_USDA=20.732
NC_035085.1	64011339	.	G	A	.	.	MAF_USDA=5.0
NC_035085.1	64011344	.	C	T	.	.	MAF_USDA=3.333
NC_035085.1	64011376	.	G	C	.	.	MAF_INRAE=25.833;MAF_USDA=5.0
NC_035085.1	64011406	.	T	C	.	.	MAF_USDA=3.333
NC_035085.1	64011492	.	C	T	.	.	MAF_USDA=3.75
NC_035085.1	64011582	.	A	G	.	.	MAF_USDA=2.5
NC_035085.1	64011608	.	A	C	.	.	MAF_USDA=20.37
NC_035085.1	64011630	.	A	C	.	.	MAF_INRAE=4.167
NC_035085.1	64011633	.	G	T	.	.	MAF_INRAE=4.167
NC_035085.1	64011651	.	A	G	.	.	MAF_INRAE=4.167;MAF_USDA=24.074
NC_035085.1	64011670	.	G	A	.	.	MAF_USDA=3.333
NC_035085.1	64011752	.	T	A	.	.	MAF_USDA=2.5
NC_035085.1	64011771	.	G	T	.	.	MAF_INRAE=39.167;MAF_USDA=10.366
NC_035085.1	64011819	.	A	C	.	.	MAF_USDA=30.488
NC_035085.1	64011843	.	T	C	.	.	MAF_USDA=14.634
NC_035085.1	64011858	.	GTTTTTA	GTTTTTT	.	.	MAF_USDA=34.091
NC_035085.1	64011864	.	A	T	.	.	MAF_INRAE=24.167;MAF_USDA=30.508
NC_035085.1	64011884	.	G	T	.	.	MAF_USDA=3.333
NC_035085.1	64011908	.	A	T	.	.	MAF_USDA=22.561
NC_035085.1	64011915	.	G	A	.	.	MAF_USDA=8.333
NC_035085.1	64011972	.	A	C	.	.	MAF_INRAE=25.833;MAF_USDA=5.0
NC_035085.1	64012036	.	C	T	.	.	MAF_USDA=8.537
NC_035085.1	64012073	.	A	G	.	.	MAF_USDA=45.882
NC_035085.1	64012074	.	C	T	.	.	MAF_USDA=10.656
NC_035085.1	64012107	.	A	G	.	.	MAF_USDA=4.918
NC_035085.1	64012296	.	C	T	.	.	MAF_USDA=3.279
NC_035085.1	64012309	.	A	C	.	.	MAF_USDA=39.344
NC_035085.1	64012312	.	G	T	.	.	MAF_USDA=9.016
NC_035085.1	64012344	.	G	T	.	.	MAF_USDA=40.588
NC_035085.1	64012404	.	A	C	.	.	MAF_USDA=24.706
NC_035085.1	64012460	.	G	A	.	.	MAF_USDA=1.639
NC_035085.1	64012466	.	T	C	.	.	MAF_USDA=1.639
NC_035085.1	64012523	.	G	A	.	.	MAF_USDA=1.667
NC_035085.1	64012525	.	A	C	.	.	MAF_USDA=8.333
NC_035085.1	64012557	.	T	C	.	.	MAF_USDA=39.583
NC_035085.1	64012563	.	G	A	.	.	MAF_USDA=10.588
NC_035085.1	64012585	.	C	A	.	.	MAF_USDA=4.918
NC_035085.1	64012600	.	T	G	.	.	MAF_USDA=32.941
NC_035085.1	64012728	.	T	G	.	.	MAF_INRAE=4.167
NC_035085.1	64012752	.	G	T	.	.	MAF_USDA=10.0
NC_035085.1	64012765	.	T	A	.	.	MAF_USDA=10.588
NC_035085.1	64012771	.	T	G	.	.	MAF_USDA=4.098
NC_035085.1	64012772	.	G	A	.	.	MAF_USDA=4.918
NC_035085.1	64012822	.	G	T	.	.	MAF_USDA=11.176
NC_035085.1	64012828	.	A	G	.	.	MAF_INRAE=8.333
NC_035085.1	64012857	.	A	T	.	.	MAF_USDA=2.459
NC_035085.1	64012869	.	T	G	.	.	MAF_INRAE=10.127;MAF_USDA=13.529
NC_035085.1	64012889	.	G	A	.	.	MAF_INRAE=10.127;MAF_USDA=17.647
NC_035085.1	64012908	.	T	C	.	.	MAF_USDA=1.639
NC_035085.1	64012918	.	A	G	.	.	MAF_INRAE=10.127;MAF_USDA=18.824
NC_035085.1	64012924	.	A	G	.	.	MAF_INRAE=32.911;MAF_USDA=42.941
NC_035085.1	64012940	.	C	T	.	.	MAF_INRAE=15.0
NC_035085.1	64012948	.	C	G	.	.	MAF_INRAE=10.127;MAF_USDA=16.471
NC_035085.1	64012949	.	G	A	.	.	MAF_USDA=1.639
NC_035085.1	64013005	.	C	A	.	.	MAF_USDA=1.639
NC_035085.1	64013018	.	G	A	.	.	MAF_INRAE=10.127
NC_035085.1	64013019	.	C	T	.	.	MAF_USDA=1.639
NC_035085.1	64013082	.	C	T	.	.	MAF_INRAE=34.177;MAF_USDA=38.235
NC_035085.1	64013092	.	A	G	.	.	MAF_USDA=1.639
NC_035085.1	64013118	.	G	A	.	.	MAF_INRAE=23.333;MAF_USDA=4.918
NC_035085.1	64013173	.	G	A	.	.	MAF_USDA=27.059
NC_035085.1	64013179	.	T	C	.	.	MAF_USDA=42.941
NC_035085.1	64013236	.	C	T	.	.	MAF_USDA=12.353
NC_035085.1	64013256	.	A	C	.	.	MAF_USDA=44.118
NC_035085.1	64013274	.	G	A	.	.	MAF_USDA=24.118
NC_035085.1	64013283	.	T	G	.	.	MAF_USDA=1.639
NC_035085.1	64013285	.	T	C	.	.	MAF_USDA=1.639
NC_035085.1	64013288	.	T	G	.	.	MAF_USDA=1.639
NC_035085.1	64013303	.	T	G	.	.	MAF_USDA=27.083
NC_035085.1	64013308	.	T	G	.	.	MAF_USDA=19.412
NC_035085.1	64013322	.	T	G	.	.	MAF_USDA=27.083
NC_035085.1	64013328	.	G	T	.	.	MAF_USDA=8.333
NC_035085.1	64013348	.	G	A	.	.	MAF_USDA=7.059
NC_035085.1	64013368	.	G	A	.	.	MAF_USDA=35.417
NC_035085.1	64013375	.	T	A	.	.	MAF_USDA=6.557
NC_035085.1	64013378	.	A	T	.	.	MAF_USDA=10.833
NC_035085.1	64013381	.	C	T	.	.	MAF_USDA=4.918
NC_035085.1	64013389	.	C	T	.	.	MAF_USDA=10.588
NC_035085.1	64013395	.	T	A	.	.	MAF_USDA=31.25
NC_035085.1	64013398	.	A	T	.	.	MAF_USDA=33.333
NC_035085.1	64013408	.	A	G	.	.	MAF_USDA=43.75
NC_035085.1	64013409	.	C	T	.	.	MAF_USDA=27.083
NC_035085.1	64013419	.	C	T	.	.	MAF_USDA=6.548
NC_035085.1	64013427	.	C	T	.	.	MAF_USDA=2.083
NC_035085.1	64013429	.	T	C	.	.	MAF_USDA=19.643
NC_035085.1	64013448	.	G	T	.	.	MAF_USDA=8.333
NC_035085.1	64013469	.	C	T	.	.	MAF_USDA=2.083
NC_035085.1	64013480	.	C	A	.	.	MAF_USDA=12.651
NC_035085.1	64013488	.	T	G	.	.	MAF_USDA=40.964
NC_035085.1	64013489	.	G	C	.	.	MAF_USDA=25.904
NC_035085.1	64013508	.	C	G	.	.	MAF_USDA=2.5
NC_035085.1	64013589	.	A	G	.	.	MAF_INRAE=10.127;MAF_USDA=14.706
NC_035085.1	64013635	.	C	T	.	.	MAF_USDA=2.083
NC_035085.1	64013664	.	C	T	.	.	MAF_INRAE=10.127;MAF_USDA=13.529
NC_035085.1	64013673	.	A	G	.	.	MAF_USDA=2.459
NC_035085.1	64013694	.	T	C	.	.	MAF_USDA=9.836
NC_035085.1	64013698	.	A	G	.	.	MAF_INRAE=10.127;MAF_USDA=11.176
NC_035085.1	64013737	.	A	G	.	.	MAF_INRAE=34.177;MAF_USDA=45.294
NC_035085.1	64013849	.	C	T	.	.	MAF_USDA=3.279
NC_035085.1	64013908	.	A	T	.	.	MAF_INRAE=44.304;MAF_USDA=35.882
NC_035085.1	64013951	.	T	G	.	.	MAF_INRAE=46.667
NC_035085.1	64013977	.	C	T	.	.	MAF_USDA=3.279
NC_035085.1	64014000	.	T	C	.	.	MAF_INRAE=25.833;MAF_USDA=10.656
NC_035085.1	64014104	.	C	T	.	.	MAF_USDA=3.279
NC_035085.1	64014105	.	G	A	.	.	MAF_INRAE=6.667;MAF_USDA=1.639
NC_035085.1	64014106	.	C	G	.	.	MAF_INRAE=25.833;MAF_USDA=4.918
NC_035085.1	64014114	.	C	A	.	.	MAF_INRAE=34.177;MAF_USDA=36.471
NC_035085.1	64014162	.	C	A	.	.	MAF_INRAE=34.177;MAF_USDA=33.333
NC_035085.1	64014175	.	T	C	.	.	MAF_USDA=5.738
NC_035085.1	64014197	.	A	T	.	.	MAF_USDA=47.917
NC_035085.1	64014206	.	C	A	.	.	MAF_USDA=6.557
NC_035085.1	64014211	.	C	T	.	.	MAF_INRAE=15.789;MAF_USDA=11.176
NC_035085.1	64014230	.	C	A	.	.	MAF_USDA=31.176
NC_035085.1	64014235	.	T	A	.	.	MAF_USDA=4.098
NC_035085.1	64014242	.	G	A	.	.	MAF_USDA=14.583
NC_035085.1	64014292	.	T	G	.	.	MAF_USDA=47.917
NC_035085.1	64014343	.	T	A	.	.	MAF_INRAE=5.833
NC_035085.1	64014344	.	A	C	.	.	MAF_INRAE=34.177;MAF_USDA=31.765
NC_035085.1	64014355	.	C	A	.	.	MAF_INRAE=15.823;MAF_USDA=16.471
NC_035085.1	64015329	.	C	A	.	.	MAF_USDA=33.333
NC_035085.1	64015453	.	C	G	.	.	MAF_INRAE=21.053;MAF_USDA=17.857
NC_035085.1	64015495	.	G	A	.	.	MAF_INRAE=31.646;MAF_USDA=10.588
NC_035085.1	64015507	.	G	A	.	.	MAF_INRAE=33.544;MAF_USDA=28.824
NC_035085.1	64015517	.	T	C	.	.	MAF_USDA=4.098
NC_035085.1	64015518	.	C	A	.	.	MAF_USDA=7.377
NC_035085.1	64015519	.	A	C	.	.	MAF_USDA=7.377
NC_035085.1	64015548	.	C	T	.	.	MAF_INRAE=5.263;MAF_USDA=2.941
NC_035085.1	64015557	.	T	C	.	.	MAF_INRAE=3.797;MAF_USDA=3.529
NC_035085.1	64015558	.	T	C	.	.	MAF_INRAE=36.842;MAF_USDA=30.0
NC_035085.1	64015565	.	G	A	.	.	MAF_INRAE=5.696;MAF_USDA=10.0
NC_035085.1	64015624	.	C	G	.	.	MAF_INRAE=5.263;MAF_USDA=10.417
NC_035085.1	64015658	.	T	C	.	.	MAF_USDA=10.417
NC_035085.1	64015669	.	A	G	.	.	MAF_USDA=4.098
NC_035085.1	64015760	.	T	G	.	.	MAF_USDA=35.417
NC_035085.1	64015793	.	A	G	.	.	MAF_USDA=8.696
NC_035085.1	64015818	.	A	C	.	.	MAF_USDA=10.87
NC_035085.1	64016957	.	C	G	.	.	MAF_USDA=37.5
NC_035085.1	64017010	.	A	T	.	.	MAF_USDA=41.667
NC_035085.1	64017015	.	C	T	.	.	MAF_USDA=29.167
NC_035085.1	64017016	.	C	A	.	.	MAF_USDA=29.167
NC_035085.1	64017136	.	C	T	.	.	MAF_USDA=50.0
NC_035085.1	64017138	.	C	A	.	.	MAF_USDA=22.941
NC_035085.1	64017153	.	A	T	.	.	MAF_USDA=1.639
NC_035085.1	64017168	.	T	A	.	.	MAF_USDA=17.647
NC_035085.1	64017187	.	A	G	.	.	MAF_USDA=10.417
NC_035085.1	64017189	.	T	C	.	.	MAF_USDA=8.333
NC_035085.1	64017199	.	T	A	.	.	MAF_USDA=10.417
NC_035085.1	64017201	.	G	C	.	.	MAF_INRAE=3.333
NC_035085.1	64017331	.	G	C	.	.	MAF_USDA=14.583
NC_035085.1	64017368	.	A	G	.	.	MAF_USDA=16.471
NC_035085.1	64017422	.	C	T	.	.	MAF_USDA=1.639
NC_035085.1	64017472	.	C	T	.	.	MAF_USDA=1.639
NC_035085.1	64017575	.	C	A	.	.	MAF_USDA=1.639
NC_035085.1	64017589	.	C	T	.	.	MAF_USDA=1.639
NC_035085.1	64017698	.	G	T	.	.	MAF_USDA=25.294
NC_035085.1	64017701	.	T	G	.	.	MAF_USDA=24.706
NC_035085.1	64017739	.	T	G	.	.	MAF_USDA=18.675
NC_035085.1	64017745	.	G	A	.	.	MAF_USDA=12.5
NC_035085.1	64017790	.	G	T	.	.	MAF_USDA=39.583
NC_035085.1	64017793	.	T	G	.	.	MAF_USDA=25.0
NC_035085.1	64017831	.	T	G	.	.	MAF_USDA=17.647
NC_035085.1	64017837	.	G	A	.	.	MAF_USDA=4.706
NC_035085.1	64017874	.	A	G	.	.	MAF_USDA=4.918
NC_035085.1	64017910	.	T	A	.	.	MAF_INRAE=21.053;MAF_USDA=17.059
NC_035085.1	64017933	.	T	C	.	.	MAF_INRAE=21.053;MAF_USDA=20.0
NC_035085.1	64017941	.	C	T	.	.	MAF_USDA=1.639
NC_035085.1	64017971	.	G	A	.	.	MAF_INRAE=6.329;MAF_USDA=11.176
NC_035085.1	64018008	.	G	C	.	.	MAF_INRAE=36.842;MAF_USDA=48.824
NC_035085.1	64018040	.	G	A	.	.	MAF_USDA=1.639
NC_035085.1	64018134	.	G	C	.	.	MAF_INRAE=24.051;MAF_USDA=47.059
NC_035085.1	64018149	.	G	A	.	.	MAF_USDA=16.471
NC_035085.1	64018170	.	C	A	.	.	MAF_USDA=1.639
NC_035085.1	64018174	.	C	T	.	.	MAF_USDA=3.279
NC_035085.1	64018187	.	A	C	.	.	MAF_INRAE=8.228;MAF_USDA=4.098
NC_035085.1	64018192	.	T	C	.	.	MAF_INRAE=28.333;MAF_USDA=7.377
NC_035085.1	64018218	.	T	C	.	.	MAF_USDA=4.098
NC_035085.1	64018235	.	C	T	.	.	MAF_INRAE=29.747;MAF_USDA=17.262
NC_035085.1	64018298	.	C	A	.	.	MAF_USDA=1.639
NC_035085.1	64018320	.	C	T	.	.	MAF_INRAE=42.105;MAF_USDA=44.512
NC_035085.1	64018323	.	G	A	.	.	MAF_USDA=45.181
NC_035085.1	64018333	.	A	G	.	.	MAF_USDA=27.083
NC_035085.1	64018351	.	A	T	.	.	MAF_USDA=16.471
NC_035085.1	64018378	.	G	A	.	.	MAF_USDA=1.639
NC_035085.1	64018467	.	C	T	.	.	MAF_INRAE=48.101;MAF_USDA=42.941
NC_035085.1	64018475	.	A	C	.	.	MAF_INRAE=25.949;MAF_USDA=30.0
NC_035085.1	64018480	.	A	T	.	.	MAF_USDA=1.639
NC_035085.1	64018496	.	A	G	.	.	MAF_USDA=5.738
NC_035085.1	64018498	.	T	G	.	.	MAF_USDA=5.738
NC_035085.1	64018500	.	A	G	.	.	MAF_USDA=1.639
NC_035085.1	64018502	.	C	G	.	.	MAF_INRAE=9.494;MAF_USDA=8.824
NC_035085.1	64018506	.	T	G	.	.	MAF_USDA=2.459
NC_035085.1	64018508	.	C	T	.	.	MAF_INRAE=40.506;MAF_USDA=41.176
NC_035085.1	64018515	.	G	A	.	.	MAF_INRAE=10.127;MAF_USDA=14.118
NC_035085.1	64018516	.	C	T	.	.	MAF_USDA=1.639
NC_035085.1	64018535	.	T	C	.	.	MAF_USDA=2.459
NC_035085.1	64018599	.	G	A	.	.	MAF_INRAE=44.937;MAF_USDA=14.118
NC_035085.1	64018640	.	C	T	.	.	MAF_INRAE=47.368;MAF_USDA=42.941
NC_035085.1	64018703	.	A	C	.	.	MAF_USDA=1.639
NC_035085.1	64018724	.	C	T	.	.	MAF_INRAE=34.177;MAF_USDA=47.647
NC_035085.1	64018734	.	G	A	.	.	MAF_USDA=2.459
NC_035085.1	64018738	.	T	A	.	.	MAF_USDA=5.882
NC_035085.1	64018756	.	C	A	.	.	MAF_INRAE=12.658;MAF_USDA=37.059
NC_035085.1	64018760	.	C	G	.	.	MAF_INRAE=31.579;MAF_USDA=45.294
NC_035085.1	64018769	.	A	C	.	.	MAF_INRAE=10.833
NC_035085.1	64018840	.	T	C	.	.	MAF_INRAE=42.405;MAF_USDA=47.059
NC_035085.1	64018856	.	C	A	.	.	MAF_INRAE=12.658;MAF_USDA=37.647
NC_035085.1	64018860	.	T	C	.	.	MAF_INRAE=6.667;MAF_USDA=46.471
NC_035085.1	64018867	.	T	C	.	.	MAF_INRAE=12.658;MAF_USDA=19.412
NC_035085.1	64018895	.	G	A	.	.	MAF_INRAE=41.139;MAF_USDA=22.941
NC_035085.1	64018911	.	A	G	.	.	MAF_INRAE=41.139;MAF_USDA=10.0
NC_035085.1	64019003	.	C	A	.	.	MAF_USDA=2.459
NC_035085.1	64019040	.	C	T	.	.	MAF_USDA=4.167
NC_035085.1	64019066	.	G	A	.	.	MAF_INRAE=10.127;MAF_USDA=15.294
NC_035085.1	64019266	.	C	T	.	.	MAF_USDA=2.459
NC_035085.1	64019391	.	G	T	.	.	MAF_USDA=3.279
NC_035085.1	64019439	.	A	G	.	.	MAF_INRAE=36.076;MAF_USDA=27.059
NC_035085.1	64019440	.	G	A	.	.	MAF_INRAE=10.0;MAF_USDA=20.0
NC_035085.1	64019517	.	A	G	.	.	MAF_INRAE=7.595;MAF_USDA=4.118
NC_035085.1	64019532	.	G	A	.	.	MAF_USDA=1.639
NC_035085.1	64019542	.	G	A	.	.	MAF_INRAE=41.772;MAF_USDA=10.0
NC_035085.1	64019565	.	G	T	.	.	MAF_INRAE=20.253;MAF_USDA=29.412
NC_035085.1	64019572	.	G	A	.	.	MAF_INRAE=9.494;MAF_USDA=4.098
NC_035085.1	64019577	.	A	C	.	.	MAF_INRAE=12.025;MAF_USDA=41.176
NC_035085.1	64019617	.	G	T	.	.	MAF_INRAE=17.5;MAF_USDA=2.941
NC_035085.1	64019677	.	C	T	.	.	MAF_INRAE=22.785;MAF_USDA=35.417
NC_035085.1	64019724	.	C	T	.	.	MAF_USDA=2.083
NC_035085.1	64019798	.	C	T	.	.	MAF_USDA=1.639
NC_035085.1	64019800	.	C	G	.	.	MAF_INRAE=13.291;MAF_USDA=6.471
NC_035085.1	64019866	.	C	A	.	.	MAF_INRAE=17.5;MAF_USDA=2.941
NC_035085.1	64019872	.	C	A	.	.	MAF_INRAE=41.139;MAF_USDA=10.0
NC_035085.1	64019900	.	G	A	.	.	MAF_INRAE=16.667;MAF_USDA=5.294
NC_035085.1	64019968	.	A	T	.	.	MAF_USDA=10.656
NC_035085.1	64020026	.	C	T	.	.	MAF_USDA=5.738
NC_035085.1	64020046	.	A	G	.	.	MAF_USDA=9.836
NC_035085.1	64020089	.	G	T	.	.	MAF_INRAE=17.5;MAF_USDA=38.824
NC_035085.1	64020164	.	T	C	.	.	MAF_INRAE=31.013;MAF_USDA=4.918
NC_035085.1	64020172	.	C	T	.	.	MAF_USDA=2.459
NC_035085.1	64020205	.	A	G	.	.	MAF_INRAE=5.263;MAF_USDA=2.353
NC_035085.1	64020218	.	C	T	.	.	MAF_INRAE=10.526;MAF_USDA=35.294
NC_035085.1	64020222	.	T	G	.	.	MAF_USDA=1.639
NC_035085.1	64020223	.	T	A	.	.	MAF_USDA=2.459
NC_035085.1	64020274	.	C	T	.	.	MAF_INRAE=11.392;MAF_USDA=22.353
NC_035085.1	64020287	.	T	G	.	.	MAF_USDA=1.639
NC_035085.1	64020331	.	T	C	.	.	MAF_USDA=1.639
NC_035085.1	64020364	.	G	A	.	.	MAF_INRAE=17.5;MAF_USDA=2.941
NC_035085.1	64020373	.	G	T	.	.	MAF_INRAE=22.785;MAF_USDA=47.917
NC_035085.1	64020374	.	T	G	.	.	MAF_INRAE=36.667;MAF_USDA=35.417
NC_035085.1	64020391	.	C	T	.	.	MAF_USDA=2.459
NC_035085.1	64020398	.	A	T	.	.	MAF_USDA=1.639
NC_035085.1	64020404	.	A	C	.	.	MAF_INRAE=34.177;MAF_USDA=45.882
NC_035085.1	64020452	.	G	A	.	.	MAF_INRAE=11.392;MAF_USDA=24.118
NC_035085.1	64020527	.	G	A	.	.	MAF_INRAE=24.684;MAF_USDA=20.833
NC_035085.1	64020528	.	G	A	.	.	MAF_INRAE=29.167;MAF_USDA=20.833
NC_035085.1	64020579	.	C	A	.	.	MAF_USDA=2.459
NC_035085.1	64020588	.	G	A	.	.	MAF_USDA=1.639
NC_035085.1	64020595	.	C	A	.	.	MAF_USDA=1.639
NC_035085.1	64020634	.	C	A	.	.	MAF_USDA=1.639
NC_035085.1	64020709	.	G	A	.	.	MAF_INRAE=40.506;MAF_USDA=11.176
NC_035085.1	64020712	.	C	T	.	.	MAF_USDA=2.459
NC_035085.1	64020715	.	T	C	.	.	MAF_INRAE=25.0;MAF_USDA=47.647
NC_035085.1	64020720	.	A	G	.	.	MAF_USDA=1.639
NC_035085.1	64020732	.	T	C	.	.	MAF_INRAE=24.684;MAF_USDA=25.882
NC_035085.1	64020733	.	A	G	.	.	MAF_INRAE=20.833;MAF_USDA=27.059
NC_035085.1	64020746	.	A	G	.	.	MAF_USDA=3.279
NC_035085.1	64020786	.	A	C	.	.	MAF_INRAE=22.785
NC_035085.1	64020816	.	C	A	.	.	MAF_INRAE=7.5
NC_035085.1	64020821	.	G	T	.	.	MAF_INRAE=50.0
NC_035085.1	64020844	.	T	C	.	.	MAF_USDA=4.706
NC_035085.1	64020846	.	C	A	.	.	MAF_INRAE=34.167
NC_035085.1	64020855	.	G	A	.	.	MAF_INRAE=34.167;MAF_USDA=12.5
NC_035085.1	64020860	.	A	T	.	.	MAF_INRAE=34.167;MAF_USDA=10.417
NC_035085.1	64020876	.	A	C	.	.	MAF_INRAE=32.5
NC_035085.1	64020877	.	A	C	.	.	MAF_INRAE=31.667
NC_035085.1	64020893	.	A	G	.	.	MAF_INRAE=15.833;MAF_USDA=4.167
NC_035085.1	64020904	.	C	T	.	.	MAF_INRAE=2.5
NC_035085.1	64020908	.	C	G	.	.	MAF_INRAE=2.5
NC_035085.1	64020929	.	G	A	.	.	MAF_USDA=1.639
NC_035085.1	64020954	.	A	T	.	.	MAF_INRAE=24.684;MAF_USDA=35.294
NC_035085.1	64020989	.	G	A	.	.	MAF_INRAE=27.848;MAF_USDA=4.918
NC_035085.1	64021014	.	C	T	.	.	MAF_INRAE=34.177;MAF_USDA=48.824
NC_035085.1	64021034	.	A	G	.	.	MAF_INRAE=34.177;MAF_USDA=48.235
NC_035085.1	64021036	.	T	G	.	.	MAF_USDA=1.639
NC_035085.1	64021041	.	C	T	.	.	MAF_USDA=5.294
NC_035085.1	64021065	.	C	T	.	.	MAF_USDA=14.583
NC_035085.1	64021077	.	G	A	.	.	MAF_USDA=12.5
NC_035085.1	64021087	.	C	T	.	.	MAF_USDA=16.667
NC_035085.1	64021099	.	T	G	.	.	MAF_USDA=2.459
NC_035085.1	64021109	.	G	A	.	.	MAF_INRAE=26.316;MAF_USDA=11.176
NC_035085.1	64021112	.	T	C	.	.	MAF_USDA=2.459
NC_035085.1	64021119	.	G	T	.	.	MAF_USDA=2.459
NC_035085.1	64021135	.	T	C	.	.	MAF_INRAE=36.842;MAF_USDA=48.824
NC_035085.1	64021149	.	T	C	.	.	MAF_USDA=2.459
NC_035085.1	64021167	.	C	T	.	.	MAF_USDA=1.667
NC_035085.1	64021168	.	A	G	.	.	MAF_INRAE=39.474;MAF_USDA=31.765
NC_035085.1	64021177	.	G	A	.	.	MAF_USDA=5.882
NC_035085.1	64021222	.	G	T	.	.	MAF_USDA=1.667
NC_035085.1	64021244	.	T	A	.	.	MAF_INRAE=5.833
NC_035085.1	64021246	.	G	C	.	.	MAF_INRAE=5.833;MAF_USDA=5.085
NC_035085.1	64021262	.	C	T	.	.	MAF_INRAE=23.684;MAF_USDA=14.407
NC_035085.1	64021266	.	C	T	.	.	MAF_USDA=20.833
NC_035085.1	64021268	.	G	A	.	.	MAF_USDA=6.25
NC_035085.1	64021271	.	A	T	.	.	MAF_USDA=39.583
NC_035085.1	64021273	.	C	G	.	.	MAF_USDA=29.167
NC_035085.1	64021276	.	G	A	.	.	MAF_USDA=43.75
NC_035085.1	64021301	.	T	C	.	.	MAF_USDA=11.765
NC_035085.1	64021325	.	T	A	.	.	MAF_INRAE=32.5
NC_035085.1	64021327	.	A	G	.	.	MAF_INRAE=32.5
NC_035085.1	64021339	.	T	C	.	.	MAF_USDA=14.583
NC_035085.1	64021355	.	T	C	.	.	MAF_USDA=5.738
NC_035085.1	64021393	.	C	T	.	.	MAF_INRAE=10.526;MAF_USDA=5.738
NC_035085.1	64021411	.	G	A	.	.	MAF_INRAE=17.089;MAF_USDA=25.882
NC_035085.1	64021446	.	C	A	.	.	MAF_USDA=1.639
NC_035085.1	64021450	.	C	T	.	.	MAF_USDA=4.918
NC_035085.1	64021489	.	C	T	.	.	MAF_USDA=1.639
NC_035085.1	64021494	.	G	A	.	.	MAF_INRAE=31.579;MAF_USDA=45.294
NC_035085.1	64021495	.	G	T	.	.	MAF_USDA=45.294
NC_035085.1	64021499	.	A	G	.	.	MAF_USDA=44.706
NC_035085.1	64021501	.	G	A	.	.	MAF_USDA=2.459
NC_035085.1	64021502	.	C	T	.	.	MAF_USDA=44.706
NC_035085.1	64021508	.	C	T	.	.	MAF_INRAE=31.579;MAF_USDA=45.294
NC_035085.1	64021539	.	A	C	.	.	MAF_INRAE=31.579;MAF_USDA=31.25
NC_035085.1	64021544	.	T	A	.	.	MAF_INRAE=31.579;MAF_USDA=31.25
NC_035085.1	64021549	.	A	G	.	.	MAF_INRAE=31.579;MAF_USDA=29.167
NC_035085.1	64021597	.	A	G	.	.	MAF_USDA=42.941
NC_035085.1	64021608	.	G	A	.	.	MAF_USDA=2.459
NC_035085.1	64021618	.	C	A	.	.	MAF_USDA=41.176
NC_035085.1	64021627	.	G	A	.	.	MAF_USDA=31.765
NC_035085.1	64021630	.	A	G	.	.	MAF_USDA=27.647
NC_035085.1	64021660	.	T	C	.	.	MAF_USDA=45.833
NC_035085.1	64021661	.	G	T	.	.	MAF_INRAE=12.025;MAF_USDA=22.619
NC_035085.1	64021680	.	G	A	.	.	MAF_USDA=47.647
NC_035085.1	64021733	.	T	C	.	.	MAF_INRAE=36.076;MAF_USDA=42.941
NC_035085.1	64021820	.	C	T	.	.	MAF_USDA=30.357
NC_035085.1	64021829	.	T	C	.	.	MAF_USDA=1.667
NC_035085.1	64021838	.	C	T	.	.	MAF_USDA=12.5
NC_035085.1	64021877	.	G	T	.	.	MAF_USDA=5.422
NC_035085.1	64021878	.	C	A	.	.	MAF_USDA=20.833
NC_035085.1	64021885	.	T	G	.	.	MAF_USDA=5.952
NC_035085.1	64021892	.	T	G	.	.	MAF_USDA=5.422
NC_035085.1	64021893	.	G	T	.	.	MAF_USDA=3.333
NC_035085.1	64021894	.	T	G	.	.	MAF_INRAE=15.789;MAF_USDA=4.217
NC_035085.1	64023250	.	G	T	.	.	MAF_USDA=13.043
NC_035085.1	64023253	.	C	T	.	.	MAF_USDA=10.87
NC_035085.1	64023261	.	G	A	.	.	MAF_USDA=10.87
NC_035085.1	64023268	.	A	G	.	.	MAF_USDA=50.0
NC_035085.1	64023307	.	G	T	.	.	MAF_USDA=19.565
NC_035085.1	64023308	.	C	T	.	.	MAF_USDA=13.043
NC_035085.1	64023316	.	C	T	.	.	MAF_USDA=13.043
NC_035085.1	64023339	.	T	G	.	.	MAF_USDA=19.565
NC_035085.1	64023342	.	A	C	.	.	MAF_USDA=45.652
NC_035085.1	64024867	.	A	C	.	.	MAF_USDA=15.663
NC_035085.1	64024874	.	T	C	.	.	MAF_USDA=22.917
NC_035085.1	64024892	.	T	A	.	.	MAF_USDA=3.39
NC_035085.1	64024896	.	T	C	.	.	MAF_USDA=18.75
NC_035085.1	64024903	.	C	T	.	.	MAF_USDA=10.714
NC_035085.1	64024906	.	T	A	.	.	MAF_USDA=18.75
NC_035085.1	64024907	.	T	G	.	.	MAF_USDA=20.833
NC_035085.1	64025003	.	C	T	.	.	MAF_INRAE=15.789;MAF_USDA=4.118
NC_035085.1	64025029	.	G	A	.	.	MAF_INRAE=26.316;MAF_USDA=14.583
NC_035085.1	64025046	.	T	C	.	.	MAF_INRAE=5.263;MAF_USDA=35.294
NC_035085.1	64025100	.	A	T	.	.	MAF_INRAE=26.316;MAF_USDA=15.294
NC_035085.1	64025124	.	A	G	.	.	MAF_USDA=1.639
NC_035085.1	64025151	.	A	G	.	.	MAF_INRAE=26.316;MAF_USDA=10.588
NC_035085.1	64025163	.	A	G	.	.	MAF_INRAE=26.316;MAF_USDA=10.588
NC_035085.1	64025170	.	T	C	.	.	MAF_INRAE=31.579;MAF_USDA=47.647
NC_035085.1	64025334	.	C	T	.	.	MAF_USDA=29.167
NC_035085.1	64025342	.	C	T	.	.	MAF_USDA=43.529
NC_035085.1	64025346	.	A	G	.	.	MAF_USDA=1.639
NC_035085.1	64025394	.	A	G	.	.	MAF_INRAE=26.316;MAF_USDA=20.238
NC_035085.1	64025397	.	G	T	.	.	MAF_INRAE=26.316;MAF_USDA=23.214
NC_035085.1	64025402	.	C	G	.	.	MAF_USDA=1.667
NC_035085.1	64025420	.	G	A	.	.	MAF_USDA=4.167
NC_035085.1	64025424	.	A	G	.	.	MAF_INRAE=34.211;MAF_USDA=43.452
NC_035085.1	64025432	.	A	G	.	.	MAF_USDA=32.738
NC_035085.1	64025440	.	A	G	.	.	MAF_USDA=25.0
NC_035085.1	64025475	.	A	G	.	.	MAF_USDA=34.94
NC_035085.1	64025477	.	T	C	.	.	MAF_USDA=33.735
NC_035085.1	64025484	.	G	T	.	.	MAF_USDA=11.31
NC_035085.1	64025487	.	G	C	.	.	MAF_USDA=22.619
NC_035085.1	64025489	.	T	C	.	.	MAF_USDA=3.333
NC_035085.1	64025490	.	T	C	.	.	MAF_USDA=36.31
NC_035085.1	64025497	.	G	T	.	.	MAF_USDA=2.459
NC_035085.1	64025505	.	G	T	.	.	MAF_USDA=40.0
NC_035085.1	64025506	.	G	T	.	.	MAF_USDA=42.353
NC_035085.1	64025509	.	G	A	.	.	MAF_USDA=3.279
NC_035085.1	64025533	.	T	G	.	.	MAF_INRAE=14.557;MAF_USDA=7.059
NC_035085.1	64025534	.	G	T	.	.	MAF_USDA=7.059
NC_035085.1	64025543	.	C	G	.	.	MAF_INRAE=26.316;MAF_USDA=16.667
NC_035085.1	64025549	.	A	C	.	.	MAF_USDA=1.639
NC_035085.1	64025553	.	A	G	.	.	MAF_USDA=1.639
NC_035085.1	64025556	.	T	A	.	.	MAF_INRAE=29.114;MAF_USDA=40.0
NC_035085.1	64025661	.	C	T	.	.	MAF_USDA=1.639
NC_035085.1	64025684	.	G	A	.	.	MAF_INRAE=6.329;MAF_USDA=17.059
NC_035085.1	64025689	.	G	C	.	.	MAF_USDA=1.639
NC_035085.1	64025710	.	G	T	.	.	MAF_USDA=2.459
NC_035085.1	64025739	.	G	A	.	.	MAF_INRAE=34.177;MAF_USDA=41.176
NC_035085.1	64025770	.	G	A	.	.	MAF_INRAE=11.392;MAF_USDA=16.667
NC_035085.1	64025774	.	A	G	.	.	MAF_INRAE=6.667;MAF_USDA=22.353
NC_035085.1	64025776	.	G	A	.	.	MAF_INRAE=35.0;MAF_USDA=40.588
NC_035085.1	64025799	.	A	G	.	.	MAF_INRAE=34.177;MAF_USDA=41.765
NC_035085.1	64025808	.	G	A	.	.	MAF_USDA=2.459
NC_035085.1	64025829	.	G	A	.	.	MAF_USDA=2.459
NC_035085.1	64025846	.	T	A	.	.	MAF_USDA=2.459
NC_035085.1	64025853	.	G	A	.	.	MAF_USDA=2.459
NC_035085.1	64025872	.	T	G	.	.	MAF_USDA=2.459
NC_035085.1	64025873	.	A	T	.	.	MAF_USDA=2.459
NC_035085.1	64025874	.	C	A	.	.	MAF_USDA=3.279
NC_035085.1	64025895	.	T	G	.	.	MAF_USDA=2.459
NC_035085.1	64025912	.	G	A	.	.	MAF_INRAE=20.886;MAF_USDA=37.647
NC_035085.1	64025915	.	G	C	.	.	MAF_INRAE=35.0;MAF_USDA=41.176
NC_035085.1	64025916	.	C	T	.	.	MAF_USDA=3.529
NC_035085.1	64025937	.	T	G	.	.	MAF_INRAE=20.886;MAF_USDA=36.471
NC_035085.1	64025990	.	T	G	.	.	MAF_INRAE=40.506;MAF_USDA=10.119
NC_035085.1	64026017	.	C	T	.	.	MAF_INRAE=10.127;MAF_USDA=2.459
NC_035085.1	64026034	.	A	G	.	.	MAF_USDA=3.279
NC_035085.1	64026064	.	T	A	.	.	MAF_INRAE=34.81;MAF_USDA=42.941
NC_035085.1	64026070	.	C	G	.	.	MAF_INRAE=46.835;MAF_USDA=27.647
NC_035085.1	64026076	.	T	G	.	.	MAF_INRAE=6.329;MAF_USDA=17.647
NC_035085.1	64026078	.	A	C	.	.	MAF_INRAE=40.506;MAF_USDA=10.0
NC_035085.1	64026106	.	G	A	.	.	MAF_USDA=1.639
NC_035085.1	64026115	.	T	C	.	.	MAF_INRAE=47.468;MAF_USDA=35.294
NC_035085.1	64026127	.	C	T	.	.	MAF_INRAE=48.101;MAF_USDA=35.294
NC_035085.1	64026169	.	C	A	.	.	MAF_INRAE=22.152;MAF_USDA=39.412
NC_035085.1	64026178	.	T	C	.	.	MAF_INRAE=12.025;MAF_USDA=12.5
NC_035085.1	64026180	.	A	T	.	.	MAF_INRAE=10.833;MAF_USDA=8.824
NC_035085.1	64026197	.	C	A	.	.	MAF_INRAE=12.025;MAF_USDA=7.647
NC_035085.1	64026209	.	G	A	.	.	MAF_INRAE=9.167;MAF_USDA=4.918
NC_035085.1	64026270	.	C	G	.	.	MAF_INRAE=11.392;MAF_USDA=22.353
NC_035085.1	64026294	.	G	C	.	.	MAF_USDA=4.918
NC_035085.1	64026319	.	A	C	.	.	MAF_USDA=6.471
NC_035085.1	64026328	.	A	T	.	.	MAF_INRAE=33.333
NC_035085.1	64026347	.	T	A	.	.	MAF_INRAE=34.177;MAF_USDA=43.529
NC_035085.1	64026356	.	G	T	.	.	MAF_USDA=1.639
NC_035085.1	64026376	.	A	G	.	.	MAF_USDA=35.417
NC_035085.1	64026377	.	A	G	.	.	MAF_USDA=45.833
NC_035085.1	64026381	.	G	C	.	.	MAF_USDA=16.667
NC_035085.1	64026384	.	A	T	.	.	MAF_USDA=16.667
NC_035085.1	64026412	.	G	A	.	.	MAF_INRAE=37.975
NC_035085.1	64026425	.	T	A	.	.	MAF_INRAE=13.291;MAF_USDA=6.471
NC_035085.1	64026441	.	T	G	.	.	MAF_INRAE=13.291
NC_035085.1	64026444	.	C	T	.	.	MAF_INRAE=10.127;MAF_USDA=1.639
NC_035085.1	64026666	.	G	A	.	.	MAF_USDA=9.836
NC_035085.1	64026676	.	A	C	.	.	MAF_USDA=1.639
NC_035085.1	64026678	.	T	A	.	.	MAF_INRAE=11.392;MAF_USDA=25.294
NC_035085.1	64026727	.	C	T	.	.	MAF_INRAE=13.291;MAF_USDA=18.235
NC_035085.1	64026736	.	G	T	.	.	MAF_INRAE=46.203;MAF_USDA=41.765
NC_035085.1	64026743	.	C	T	.	.	MAF_USDA=22.353
NC_035085.1	64026822	.	T	C	.	.	MAF_USDA=4.098
NC_035085.1	64026843	.	A	C	.	.	MAF_INRAE=12.658;MAF_USDA=6.471
NC_035085.1	64026870	.	C	T	.	.	MAF_INRAE=26.582;MAF_USDA=48.235
NC_035085.1	64026950	.	C	T	.	.	MAF_INRAE=5.263;MAF_USDA=28.235
NC_035085.1	64026998	.	C	T	.	.	MAF_USDA=1.639
NC_035085.1	64027021	.	C	A	.	.	MAF_INRAE=26.582;MAF_USDA=47.647
NC_035085.1	64027140	.	A	C	.	.	MAF_INRAE=5.263
NC_035085.1	64027183	.	G	A	.	.	MAF_USDA=1.667
NC_035085.1	64027196	.	T	C	.	.	MAF_INRAE=31.579;MAF_USDA=48.214
NC_035085.1	64027207	.	T	G	.	.	MAF_USDA=20.833
NC_035085.1	64027233	.	G	T	.	.	MAF_INRAE=42.105;MAF_USDA=33.333
NC_035085.1	64027235	.	G	T	.	.	MAF_INRAE=26.316;MAF_USDA=14.583
NC_035085.1	64027256	.	T	G	.	.	MAF_INRAE=5.263
NC_035085.1	64027261	.	G	T	.	.	MAF_INRAE=5.263
NC_035085.1	64027280	.	C	T	.	.	MAF_INRAE=15.789;MAF_USDA=35.714
NC_035085.1	64027316	.	T	C	.	.	MAF_INRAE=15.823;MAF_USDA=31.548
NC_035085.1	64027339	.	G	A	.	.	MAF_INRAE=15.823;MAF_USDA=30.0
NC_035085.1	64027342	.	C	A	.	.	MAF_INRAE=37.5;MAF_USDA=36.471
NC_035085.1	64027383	.	A	G	.	.	MAF_INRAE=14.557;MAF_USDA=30.0
NC_035085.1	64027399	.	T	A	.	.	MAF_USDA=22.917
NC_035085.1	64027404	.	A	C	.	.	MAF_USDA=22.917
NC_035085.1	64027412	.	A	C	.	.	MAF_INRAE=17.5
NC_035085.1	64027438	.	C	A	.	.	MAF_INRAE=14.557;MAF_USDA=31.928
NC_035085.1	64027439	.	A	T	.	.	MAF_INRAE=17.5;MAF_USDA=31.928
NC_035085.1	64027453	.	ATTTT	ATTTG	.	.	MAF_USDA=18.75
NC_035085.1	64027457	.	T	G	.	.	MAF_INRAE=29.167;MAF_USDA=36.441
NC_035085.1	64027470	.	A	G	.	.	MAF_INRAE=38.608;MAF_USDA=39.759
NC_035085.1	64027545	.	G	T	.	.	MAF_INRAE=5.263;MAF_USDA=14.583
NC_035085.1	64027571	.	A	C	.	.	MAF_INRAE=45.833
NC_035085.1	64027578	.	A	C	.	.	MAF_INRAE=30.38;MAF_USDA=24.699
NC_035085.1	64027625	.	A	T	.	.	MAF_USDA=27.083
NC_035085.1	64027651	.	G	A	.	.	MAF_USDA=1.639
NC_035085.1	64027685	.	G	T	.	.	MAF_INRAE=18.987;MAF_USDA=21.765
NC_035085.1	64027703	.	T	A	.	.	MAF_INRAE=17.5;MAF_USDA=3.614
NC_035085.1	64027725	.	A	C	.	.	MAF_INRAE=27.215;MAF_USDA=8.475
NC_035085.1	64027753	.	AGT	AGG	.	.	MAF_USDA=27.083
NC_035085.1	64027755	.	T	G	.	.	MAF_INRAE=18.987
NC_035085.1	64027762	.	T	A	.	.	MAF_INRAE=18.987;MAF_USDA=25.904
NC_035085.1	64027775	.	A	G	.	.	MAF_INRAE=42.105;MAF_USDA=37.349
NC_035085.1	64027893	.	A	G	.	.	MAF_INRAE=9.494;MAF_USDA=11.446
NC_035085.1	64027961	.	G	A	.	.	MAF_INRAE=44.304;MAF_USDA=42.169
NC_035085.1	64027980	.	A	T	.	.	MAF_INRAE=17.089;MAF_USDA=9.036
NC_035085.1	64028006	.	C	T	.	.	MAF_INRAE=46.203;MAF_USDA=38.554
NC_035085.1	64028030	.	C	T	.	.	MAF_INRAE=44.304;MAF_USDA=42.169
NC_035085.1	64028114	.	T	C	.	.	MAF_INRAE=5.263;MAF_USDA=5.294
NC_035085.1	64028119	.	A	T	.	.	MAF_USDA=4.098
NC_035085.1	64028166	.	C	T	.	.	MAF_INRAE=27.215;MAF_USDA=14.118
NC_035085.1	64028184	.	G	A	.	.	MAF_INRAE=27.215;MAF_USDA=14.118
NC_035085.1	64028204	.	T	C	.	.	MAF_INRAE=28.481;MAF_USDA=41.765
NC_035085.1	64028245	.	C	T	.	.	MAF_INRAE=26.316;MAF_USDA=15.294
NC_035085.1	64028282	.	G	T	.	.	MAF_INRAE=44.304;MAF_USDA=20.588
NC_035085.1	64028330	.	C	T	.	.	MAF_USDA=1.639
NC_035085.1	64028377	.	T	C	.	.	MAF_USDA=5.738
NC_035085.1	64028411	.	C	T	.	.	MAF_USDA=2.459
NC_035085.1	64028418	.	G	A	.	.	MAF_INRAE=5.263;MAF_USDA=8.197
NC_035085.1	64028419	.	A	C	.	.	MAF_USDA=8.197
NC_035085.1	64028427	.	T	C	.	.	MAF_USDA=1.639
NC_035085.1	64028431	.	A	T	.	.	MAF_USDA=3.279
NC_035085.1	64028437	.	T	G	.	.	MAF_USDA=27.439
NC_035085.1	64028445	.	G	A	.	.	MAF_INRAE=10.526;MAF_USDA=7.647
NC_035085.1	64028487	.	C	T	.	.	MAF_USDA=3.279
NC_035085.1	64028518	.	T	G	.	.	MAF_INRAE=27.215;MAF_USDA=15.882
NC_035085.1	64028581	.	C	T	.	.	MAF_INRAE=44.937;MAF_USDA=38.235
NC_035085.1	64028621	.	T	A	.	.	MAF_INRAE=44.304;MAF_USDA=40.0
NC_035085.1	64028623	.	T	A	.	.	MAF_INRAE=48.333;MAF_USDA=40.0
NC_035085.1	64028624	.	C	T	.	.	MAF_INRAE=48.333;MAF_USDA=39.412
NC_035085.1	64028666	.	T	C	.	.	MAF_USDA=9.836
NC_035085.1	64028695	.	G	A	.	.	MAF_INRAE=11.667;MAF_USDA=2.459
NC_035085.1	64028712	.	G	T	.	.	MAF_INRAE=44.937;MAF_USDA=39.412
NC_035085.1	64028716	.	A	T	.	.	MAF_INRAE=47.5;MAF_USDA=39.412
NC_035085.1	64028723	.	A	C	.	.	MAF_USDA=42.262
NC_035085.1	64028724	.	A	G	.	.	MAF_USDA=44.643
NC_035085.1	64028725	.	C	T	.	.	MAF_USDA=41.071
NC_035085.1	64028726	.	G	A	.	.	MAF_USDA=2.083
NC_035085.1	64028766	.	C	A	.	.	MAF_USDA=1.639
NC_035085.1	64028775	.	T	G	.	.	MAF_INRAE=27.215;MAF_USDA=14.118
NC_035085.1	64028779	.	G	A	.	.	MAF_INRAE=27.5;MAF_USDA=14.118
NC_035085.1	64028784	.	A	C	.	.	MAF_INRAE=27.215;MAF_USDA=14.118
NC_035085.1	64028823	.	G	T	.	.	MAF_USDA=3.279
NC_035085.1	64028866	.	T	G	.	.	MAF_INRAE=45.57;MAF_USDA=40.0
NC_035085.1	64028912	.	G	T	.	.	MAF_INRAE=26.582;MAF_USDA=4.918
NC_035085.1	64028997	.	C	T	.	.	MAF_INRAE=17.089;MAF_USDA=8.824
NC_035085.1	64029037	.	G	T	.	.	MAF_INRAE=5.263;MAF_USDA=2.459
NC_035085.1	64029050	.	G	A	.	.	MAF_INRAE=27.215;MAF_USDA=15.294
NC_035085.1	64029099	.	T	C	.	.	MAF_INRAE=27.848;MAF_USDA=44.706
NC_035085.1	64029131	.	G	A	.	.	MAF_INRAE=44.937;MAF_USDA=40.588
NC_035085.1	64029209	.	G	A	.	.	MAF_INRAE=10.526;MAF_USDA=10.588
NC_035085.1	64029223	.	A	C	.	.	MAF_INRAE=25.949;MAF_USDA=4.918
NC_035085.1	64029255	.	T	C	.	.	MAF_USDA=1.765
NC_035085.1	64029258	.	G	T	.	.	MAF_INRAE=41.772;MAF_USDA=40.588
NC_035085.1	64029266	.	C	T	.	.	MAF_INRAE=31.013;MAF_USDA=14.706
NC_035085.1	64029289	.	A	C	.	.	MAF_INRAE=41.772;MAF_USDA=39.412
NC_035085.1	64029407	.	A	T	.	.	MAF_INRAE=41.139;MAF_USDA=40.588
NC_035085.1	64029417	.	C	T	.	.	MAF_INRAE=41.139;MAF_USDA=40.588
NC_035085.1	64029429	.	G	C	.	.	MAF_INRAE=6.667
NC_035085.1	64029502	.	A	G	.	.	MAF_INRAE=40.506;MAF_USDA=41.176
NC_035085.1	64029511	.	G	T	.	.	MAF_INRAE=40.506;MAF_USDA=39.412
NC_035085.1	64029539	.	C	A	.	.	MAF_INRAE=21.053;MAF_USDA=39.412
NC_035085.1	64029566	.	T	G	.	.	MAF_INRAE=15.789;MAF_USDA=20.833
NC_035085.1	64029597	.	T	C	.	.	MAF_INRAE=15.789;MAF_USDA=37.059
NC_035085.1	64029619	.	A	T	.	.	MAF_INRAE=39.873;MAF_USDA=35.882
NC_035085.1	64029626	.	G	T	.	.	MAF_USDA=1.639
NC_035085.1	64029627	.	G	A	.	.	MAF_INRAE=39.873;MAF_USDA=37.059
NC_035085.1	64029628	.	G	T	.	.	MAF_INRAE=47.5;MAF_USDA=35.882
NC_035085.1	64029671	.	A	C	.	.	MAF_INRAE=16.456;MAF_USDA=22.917
NC_035085.1	64029689	.	T	C	.	.	MAF_INRAE=41.139;MAF_USDA=40.0
NC_035085.1	64029715	.	C	A	.	.	MAF_INRAE=41.139;MAF_USDA=42.262
NC_035085.1	64029716	.	A	T	.	.	MAF_INRAE=47.5;MAF_USDA=41.667
NC_035085.1	64029725	.	T	A	.	.	MAF_INRAE=41.772;MAF_USDA=40.0
NC_035085.1	64029729	.	C	T	.	.	MAF_USDA=1.639
NC_035085.1	64029777	.	G	A	.	.	MAF_INRAE=40.506;MAF_USDA=40.588
NC_035085.1	64029778	.	C	T	.	.	MAF_INRAE=46.667;MAF_USDA=40.588
NC_035085.1	64029784	.	T	A	.	.	MAF_INRAE=40.506;MAF_USDA=39.412
NC_035085.1	64029800	.	A	G	.	.	MAF_INRAE=41.139;MAF_USDA=40.0
NC_035085.1	64029811	.	A	C	.	.	MAF_INRAE=6.667
NC_035085.1	64029837	.	G	T	.	.	MAF_INRAE=40.506;MAF_USDA=39.412
NC_035085.1	64029859	.	G	T	.	.	MAF_INRAE=45.57;MAF_USDA=39.881
NC_035085.1	64029867	.	A	G	.	.	MAF_INRAE=45.57;MAF_USDA=40.476
NC_035085.1	64029870	.	T	A	.	.	MAF_INRAE=46.667;MAF_USDA=40.476
NC_035085.1	64029959	.	A	G	.	.	MAF_INRAE=40.506;MAF_USDA=40.0
NC_035085.1	64029971	.	G	C	.	.	MAF_INRAE=6.667
NC_035085.1	64029993	.	A	C	.	.	MAF_INRAE=41.139;MAF_USDA=40.0
NC_035085.1	64030009	.	T	C	.	.	MAF_INRAE=37.975;MAF_USDA=46.471
NC_035085.1	64030063	.	A	G	.	.	MAF_INRAE=6.667
NC_035085.1	64030099	.	C	T	.	.	MAF_INRAE=26.582;MAF_USDA=16.471
NC_035085.1	64030115	.	T	A	.	.	MAF_INRAE=41.139;MAF_USDA=40.0
NC_035085.1	64030119	.	T	C	.	.	MAF_INRAE=46.667;MAF_USDA=41.765
NC_035085.1	64030156	.	G	C	.	.	MAF_USDA=1.639
NC_035085.1	64030167	.	T	G	.	.	MAF_INRAE=6.667
NC_035085.1	64030205	.	A	G	.	.	MAF_INRAE=40.506;MAF_USDA=40.588
NC_035085.1	64030213	.	T	G	.	.	MAF_INRAE=6.667
NC_035085.1	64030214	.	G	A	.	.	MAF_INRAE=6.667
NC_035085.1	64030245	.	C	A	.	.	MAF_INRAE=10.127;MAF_USDA=4.098
NC_035085.1	64030252	.	C	G	.	.	MAF_INRAE=41.772;MAF_USDA=40.588
NC_035085.1	64030333	.	G	C	.	.	MAF_INRAE=35.443;MAF_USDA=32.353
NC_035085.1	64030342	.	T	G	.	.	MAF_INRAE=15.823;MAF_USDA=11.765
NC_035085.1	64030375	.	T	G	.	.	MAF_USDA=4.098
NC_035085.1	64030429	.	T	A	.	.	MAF_USDA=4.098
NC_035085.1	64030430	.	A	T	.	.	MAF_USDA=4.098
NC_035085.1	64030518	.	G	T	.	.	MAF_USDA=47.917
NC_035085.1	64030557	.	C	A	.	.	MAF_INRAE=5.263
NC_035085.1	64030618	.	C	A	.	.	MAF_USDA=4.098
NC_035085.1	64030628	.	T	C	.	.	MAF_INRAE=18.354;MAF_USDA=21.765
NC_035085.1	64030649	.	A	G	.	.	MAF_INRAE=25.316;MAF_USDA=33.529
NC_035085.1	64030668	.	T	A	.	.	MAF_USDA=3.279
NC_035085.1	64030675	.	G	A	.	.	MAF_USDA=2.459
NC_035085.1	64030676	.	G	T	.	.	MAF_USDA=2.459
NC_035085.1	64030702	.	G	T	.	.	MAF_INRAE=24.051;MAF_USDA=34.118
NC_035085.1	64030710	.	C	A	.	.	MAF_INRAE=31.646;MAF_USDA=30.328
NC_035085.1	64030718	.	G	A	.	.	MAF_USDA=2.459
NC_035085.1	64030726	.	T	G	.	.	MAF_INRAE=5.833;MAF_USDA=4.098
NC_035085.1	64030732	.	C	T	.	.	MAF_INRAE=15.823;MAF_USDA=9.412
NC_035085.1	64030761	.	G	A	.	.	MAF_INRAE=10.127;MAF_USDA=2.459
NC_035085.1	64030782	.	C	T	.	.	MAF_INRAE=28.481;MAF_USDA=33.529
NC_035085.1	64030793	.	G	T	.	.	MAF_USDA=3.279
NC_035085.1	64030811	.	G	T	.	.	MAF_INRAE=49.367;MAF_USDA=20.833
NC_035085.1	64030814	.	C	A	.	.	MAF_USDA=3.279
NC_035085.1	64030821	.	A	T	.	.	MAF_USDA=4.098
NC_035085.1	64030836	.	G	A	.	.	MAF_INRAE=34.177;MAF_USDA=36.471
NC_035085.1	64030842	.	G	T	.	.	MAF_INRAE=34.177;MAF_USDA=38.235
NC_035085.1	64030843	.	T	C	.	.	MAF_INRAE=25.0;MAF_USDA=38.235
NC_035085.1	64030849	.	G	C	.	.	MAF_INRAE=7.5
NC_035085.1	64030909	.	C	A	.	.	MAF_USDA=4.098
NC_035085.1	64030919	.	A	T	.	.	MAF_USDA=4.098
NC_035085.1	64030952	.	A	C	.	.	MAF_USDA=1.639
NC_035085.1	64030970	.	T	C	.	.	MAF_INRAE=19.62;MAF_USDA=37.059
NC_035085.1	64031022	.	C	A	.	.	MAF_USDA=4.918
NC_035085.1	64031025	.	A	T	.	.	MAF_USDA=3.529
NC_035085.1	64031030	.	T	C	.	.	MAF_INRAE=44.937;MAF_USDA=29.412
NC_035085.1	64031033	.	C	T	.	.	MAF_INRAE=23.418;MAF_USDA=29.412
NC_035085.1	64031037	.	A	C	.	.	MAF_INRAE=17.5;MAF_USDA=30.588
NC_035085.1	64031064	.	T	G	.	.	MAF_INRAE=6.667;MAF_USDA=4.918
NC_035085.1	64031080	.	A	G	.	.	MAF_INRAE=39.873;MAF_USDA=28.235
NC_035085.1	64031096	.	A	T	.	.	MAF_INRAE=28.481;MAF_USDA=34.706
NC_035085.1	64031104	.	C	T	.	.	MAF_USDA=3.279
NC_035085.1	64031112	.	G	C	.	.	MAF_INRAE=32.911;MAF_USDA=47.059
NC_035085.1	64031169	.	T	C	.	.	MAF_INRAE=14.557;MAF_USDA=22.941
NC_035085.1	64031176	.	C	T	.	.	MAF_INRAE=6.667;MAF_USDA=6.557
NC_035085.1	64031187	.	G	T	.	.	MAF_INRAE=15.833;MAF_USDA=3.529
NC_035085.1	64031222	.	G	A	.	.	MAF_USDA=3.279
NC_035085.1	64031278	.	A	C	.	.	MAF_INRAE=25.316;MAF_USDA=11.475
NC_035085.1	64031296	.	C	T	.	.	MAF_INRAE=17.722;MAF_USDA=27.059
NC_035085.1	64031297	.	T	G	.	.	MAF_INRAE=19.167;MAF_USDA=47.059
NC_035085.1	64031318	.	C	T	.	.	MAF_INRAE=41.139;MAF_USDA=47.647
NC_035085.1	64031343	.	G	C	.	.	MAF_INRAE=25.316;MAF_USDA=36.471
NC_035085.1	64031352	.	A	C	.	.	MAF_INRAE=41.772;MAF_USDA=38.824
NC_035085.1	64031368	.	C	T	.	.	MAF_INRAE=25.316;MAF_USDA=9.016
NC_035085.1	64031371	.	A	G	.	.	MAF_INRAE=33.333;MAF_USDA=34.118
NC_035085.1	64031394	.	T	C	.	.	MAF_USDA=10.656
NC_035085.1	64031421	.	A	T	.	.	MAF_INRAE=48.734;MAF_USDA=18.824
NC_035085.1	64031441	.	G	A	.	.	MAF_USDA=2.459
NC_035085.1	64031444	.	G	A	.	.	MAF_INRAE=5.263;MAF_USDA=3.279
NC_035085.1	64031453	.	C	A	.	.	MAF_INRAE=15.833;MAF_USDA=4.118
NC_035085.1	64031491	.	T	A	.	.	MAF_USDA=4.918
NC_035085.1	64031492	.	A	G	.	.	MAF_INRAE=21.519;MAF_USDA=14.118
NC_035085.1	64031500	.	C	A	.	.	MAF_INRAE=25.316;MAF_USDA=8.197
NC_035085.1	64031503	.	A	G	.	.	MAF_INRAE=22.785;MAF_USDA=13.529
NC_035085.1	64031566	.	A	T	.	.	MAF_INRAE=5.263;MAF_USDA=24.118
NC_035085.1	64031618	.	C	T	.	.	MAF_INRAE=21.053;MAF_USDA=14.706
NC_035085.1	64031628	.	G	C	.	.	MAF_INRAE=5.263;MAF_USDA=24.118
NC_035085.1	64031636	.	C	T	.	.	MAF_INRAE=9.494;MAF_USDA=15.294
NC_035085.1	64031660	.	C	A	.	.	MAF_INRAE=10.526;MAF_USDA=15.294
NC_035085.1	64031664	.	C	A	.	.	MAF_USDA=1.639
NC_035085.1	64031702	.	G	A	.	.	MAF_INRAE=5.263;MAF_USDA=2.459
NC_035085.1	64031714	.	C	T	.	.	MAF_INRAE=10.526;MAF_USDA=12.353
NC_035085.1	64031844	.	C	T	.	.	MAF_USDA=1.724
NC_035085.1	64031869	.	C	G	.	.	MAF_USDA=31.875
NC_035085.1	64031907	.	C	T	.	.	MAF_USDA=3.448
NC_035085.1	64031929	.	G	A	.	.	MAF_USDA=31.25
NC_035085.1	64032038	.	T	C	.	.	MAF_USDA=16.875
NC_035085.1	64032053	.	T	C	.	.	MAF_USDA=28.75
NC_035085.1	64032055	.	G	C	.	.	MAF_USDA=15.0
NC_035085.1	64032067	.	G	A	.	.	MAF_USDA=30.0
NC_035085.1	64032073	.	G	A	.	.	MAF_USDA=17.5
NC_035085.1	64032236	.	A	G	.	.	MAF_USDA=6.034
NC_035085.1	64032286	.	A	G	.	.	MAF_USDA=3.279
NC_035085.1	64032339	.	G	A	.	.	MAF_INRAE=21.053;MAF_USDA=9.836
NC_035085.1	64032404	.	C	T	.	.	MAF_USDA=2.459
NC_035085.1	64032423	.	C	T	.	.	MAF_USDA=3.279
NC_035085.1	64032432	.	G	T	.	.	MAF_INRAE=21.519;MAF_USDA=14.706
NC_035085.1	64032439	.	C	A	.	.	MAF_INRAE=10.526;MAF_USDA=8.197
NC_035085.1	64032463	.	A	T	.	.	MAF_USDA=26.471
NC_035085.1	64032479	.	A	G	.	.	MAF_INRAE=30.38;MAF_USDA=30.0
NC_035085.1	64032492	.	C	A	.	.	MAF_INRAE=48.101;MAF_USDA=14.706
NC_035085.1	64032507	.	G	T	.	.	MAF_INRAE=8.861;MAF_USDA=15.294
NC_035085.1	64032521	.	A	C	.	.	MAF_INRAE=5.263;MAF_USDA=23.529
NC_035085.1	64032553	.	C	T	.	.	MAF_INRAE=5.263;MAF_USDA=24.706
NC_035085.1	64032569	.	C	T	.	.	MAF_INRAE=10.526;MAF_USDA=15.882
NC_035085.1	64032603	.	A	C	.	.	MAF_USDA=32.353
NC_035085.1	64032610	.	T	C	.	.	MAF_USDA=24.118
NC_035085.1	64032642	.	C	A	.	.	MAF_USDA=39.412
NC_035085.1	64032673	.	T	A	.	.	MAF_INRAE=5.263
NC_035085.1	64032677	.	G	T	.	.	MAF_USDA=27.083
NC_035085.1	64032887	.	T	G	.	.	MAF_INRAE=42.105;MAF_USDA=25.294
NC_035085.1	64032908	.	C	T	.	.	MAF_INRAE=27.848;MAF_USDA=40.588
NC_035085.1	64032917	.	G	A	.	.	MAF_USDA=1.639
NC_035085.1	64032926	.	G	T	.	.	MAF_INRAE=5.263;MAF_USDA=4.918
NC_035085.1	64032927	.	A	T	.	.	MAF_USDA=4.918
NC_035085.1	64032932	.	G	A	.	.	MAF_INRAE=46.835;MAF_USDA=16.471
NC_035085.1	64032990	.	G	A	.	.	MAF_INRAE=48.734;MAF_USDA=19.412
NC_035085.1	64033029	.	A	T	.	.	MAF_INRAE=20.886;MAF_USDA=13.529
NC_035085.1	64033045	.	T	G	.	.	MAF_INRAE=7.595;MAF_USDA=15.882
NC_035085.1	64033061	.	T	A	.	.	MAF_INRAE=7.595;MAF_USDA=14.706
NC_035085.1	64033084	.	A	C	.	.	MAF_INRAE=5.833;MAF_USDA=11.765
NC_035085.1	64033085	.	G	A	.	.	MAF_INRAE=5.833;MAF_USDA=11.176
NC_035085.1	64033108	.	T	C	.	.	MAF_INRAE=3.333;MAF_USDA=7.647
NC_035085.1	64033109	.	T	A	.	.	MAF_INRAE=3.333;MAF_USDA=8.824
NC_035085.1	64033111	.	A	C	.	.	MAF_INRAE=18.354;MAF_USDA=27.059
NC_035085.1	64033208	.	G	A	.	.	MAF_INRAE=14.557;MAF_USDA=22.917
NC_035085.1	64033300	.	C	T	.	.	MAF_INRAE=14.557;MAF_USDA=15.476
NC_035085.1	64033319	.	C	T	.	.	MAF_INRAE=48.101;MAF_USDA=19.643
NC_035085.1	64033328	.	G	A	.	.	MAF_USDA=2.083
NC_035085.1	64033348	.	C	T	.	.	MAF_INRAE=9.494;MAF_USDA=15.476
NC_035085.1	64033354	.	C	A	.	.	MAF_INRAE=9.494;MAF_USDA=15.476
NC_035085.1	64033358	.	G	A	.	.	MAF_INRAE=9.167;MAF_USDA=15.476
NC_035085.1	64033420	.	A	G	.	.	MAF_USDA=1.639
NC_035085.1	64033453	.	C	A	.	.	MAF_INRAE=9.494;MAF_USDA=15.294
NC_035085.1	64033472	.	G	A	.	.	MAF_INRAE=5.263
NC_035085.1	64033486	.	T	C	.	.	MAF_USDA=8.824
NC_035085.1	64033499	.	G	A	.	.	MAF_INRAE=47.468;MAF_USDA=12.353
NC_035085.1	64033545	.	T	C	.	.	MAF_USDA=47.917
NC_035085.1	64033546	.	T	C	.	.	MAF_USDA=45.833
NC_035085.1	64033565	.	T	C	.	.	MAF_INRAE=48.734;MAF_USDA=22.941
NC_035085.1	64033573	.	G	A	.	.	MAF_INRAE=27.215;MAF_USDA=37.647
NC_035085.1	64033587	.	G	A	.	.	MAF_INRAE=47.368;MAF_USDA=39.412
NC_035085.1	64033592	.	C	A	.	.	MAF_INRAE=27.215;MAF_USDA=38.824
NC_035085.1	64033609	.	T	G	.	.	MAF_INRAE=47.368;MAF_USDA=39.412
NC_035085.1	64033610	.	C	T	.	.	MAF_USDA=40.0
NC_035085.1	64033622	.	C	T	.	.	MAF_USDA=4.167
NC_035085.1	64033683	.	T	C	.	.	MAF_INRAE=27.848;MAF_USDA=39.412
NC_035085.1	64033686	.	G	T	.	.	MAF_INRAE=20.0;MAF_USDA=39.412
NC_035085.1	64033689	.	G	T	.	.	MAF_INRAE=20.0;MAF_USDA=39.412
NC_035085.1	64033703	.	G	T	.	.	MAF_INRAE=27.848;MAF_USDA=41.765
NC_035085.1	64033732	.	G	A	.	.	MAF_INRAE=27.848;MAF_USDA=40.0
NC_035085.1	64033738	.	A	T	.	.	MAF_USDA=3.279
NC_035085.1	64033752	.	C	T	.	.	MAF_INRAE=21.519;MAF_USDA=15.882
NC_035085.1	64033756	.	G	A	.	.	MAF_INRAE=5.263;MAF_USDA=2.941
NC_035085.1	64033767	.	C	A	.	.	MAF_USDA=4.918
NC_035085.1	64033769	.	G	T	.	.	MAF_USDA=4.918
NC_035085.1	64033783	.	G	A	.	.	MAF_INRAE=31.013;MAF_USDA=39.412
NC_035085.1	64033794	.	C	A	.	.	MAF_USDA=1.639
NC_035085.1	64033795	.	A	G	.	.	MAF_INRAE=31.013;MAF_USDA=40.0
NC_035085.1	64033833	.	C	G	.	.	MAF_USDA=1.639
NC_035085.1	64033835	.	A	C	.	.	MAF_USDA=1.639
NC_035085.1	64033839	.	T	G	.	.	MAF_USDA=27.049
NC_035085.1	64033857	.	G	A	.	.	MAF_INRAE=49.367;MAF_USDA=31.765
NC_035085.1	64033873	.	T	G	.	.	MAF_INRAE=27.848;MAF_USDA=34.118
NC_035085.1	64033920	.	C	T	.	.	MAF_INRAE=8.861;MAF_USDA=27.083
NC_035085.1	64033926	.	A	G	.	.	MAF_INRAE=8.333;MAF_USDA=27.083
NC_035085.1	64033979	.	A	C	.	.	MAF_INRAE=29.114
NC_035085.1	64033982	.	C	A	.	.	MAF_INRAE=24.051;MAF_USDA=28.235
NC_035085.1	64034038	.	G	A	.	.	MAF_INRAE=46.835;MAF_USDA=35.294
NC_035085.1	64034051	.	G	A	.	.	MAF_INRAE=5.263
NC_035085.1	64034066	.	T	G	.	.	MAF_INRAE=47.468;MAF_USDA=35.882
NC_035085.1	64034081	.	G	A	.	.	MAF_INRAE=5.263
NC_035085.1	64034144	.	C	T	.	.	MAF_USDA=38.235
NC_035085.1	64034148	.	A	G	.	.	MAF_USDA=38.235
NC_035085.1	64034169	.	G	A	.	.	MAF_USDA=36.471
NC_035085.1	64034179	.	A	C	.	.	MAF_USDA=1.639
NC_035085.1	64034185	.	T	C	.	.	MAF_USDA=38.235
NC_035085.1	64034186	.	G	A	.	.	MAF_USDA=38.235
NC_035085.1	64034198	.	G	A	.	.	MAF_USDA=12.353
NC_035085.1	64034199	.	T	C	.	.	MAF_USDA=37.647
NC_035085.1	64034201	.	A	C	.	.	MAF_USDA=37.647
NC_035085.1	64034242	.	T	A	.	.	MAF_USDA=1.639
NC_035085.1	64034254	.	G	A	.	.	MAF_USDA=43.75
NC_035085.1	64034287	.	A	G	.	.	MAF_USDA=15.882
NC_035085.1	64034291	.	A	G	.	.	MAF_USDA=16.471
NC_035085.1	64034344	.	A	G	.	.	MAF_USDA=6.557
NC_035085.1	64034345	.	G	A	.	.	MAF_USDA=3.279
NC_035085.1	64034348	.	A	G	.	.	MAF_USDA=7.647
NC_035085.1	64034352	.	T	C	.	.	MAF_USDA=3.279
NC_035085.1	64034398	.	A	G	.	.	MAF_USDA=26.471
NC_035085.1	64034402	.	A	G	.	.	MAF_USDA=42.941
NC_035085.1	64034411	.	G	A	.	.	MAF_USDA=37.647
NC_035085.1	64034430	.	T	G	.	.	MAF_USDA=18.824
NC_035085.1	64034459	.	T	C	.	.	MAF_USDA=14.706
NC_035085.1	64034461	.	G	A	.	.	MAF_USDA=1.639
NC_035085.1	64034477	.	T	G	.	.	MAF_USDA=9.836
NC_035085.1	64034514	.	G	A	.	.	MAF_USDA=32.941
NC_035085.1	64034518	.	A	G	.	.	MAF_INRAE=26.316;MAF_USDA=24.118
NC_035085.1	64034536	.	A	G	.	.	MAF_INRAE=26.316;MAF_USDA=27.647
NC_035085.1	64034612	.	A	C	.	.	MAF_USDA=29.412
NC_035085.1	64034627	.	A	T	.	.	MAF_USDA=24.706
NC_035085.1	64035886	.	T	A	.	.	MAF_USDA=6.557
NC_035085.1	64035887	.	T	C	.	.	MAF_USDA=6.557
NC_035085.1	64035910	.	A	G	.	.	MAF_USDA=4.098
NC_035085.1	64035915	.	G	A	.	.	MAF_USDA=12.5
NC_035085.1	64035936	.	A	C	.	.	MAF_USDA=6.557
NC_035085.1	64035999	.	G	A	.	.	MAF_INRAE=31.579;MAF_USDA=27.647
NC_035085.1	64036031	.	A	C	.	.	MAF_INRAE=5.263;MAF_USDA=10.417
NC_035085.1	64036052	.	TT	TC	.	.	MAF_USDA=33.333
NC_035085.1	64036079	.	T	C	.	.	MAF_USDA=31.25
NC_035085.1	64036080	.	T	A	.	.	MAF_USDA=31.25
NC_035085.1	64036081	.	G	C	.	.	MAF_USDA=31.25
NC_035085.1	64036131	.	T	A	.	.	MAF_INRAE=15.833;MAF_USDA=4.098
NC_035085.1	64036152	.	C	T	.	.	MAF_INRAE=19.62;MAF_USDA=41.765
NC_035085.1	64036210	.	T	A	.	.	MAF_INRAE=15.833;MAF_USDA=4.918
NC_035085.1	64036211	.	G	T	.	.	MAF_INRAE=10.526
NC_035085.1	64036213	.	A	T	.	.	MAF_INRAE=15.833;MAF_USDA=4.098
NC_035085.1	64036283	.	G	A	.	.	MAF_USDA=2.459
NC_035085.1	64036284	.	A	T	.	.	MAF_USDA=1.639
NC_035085.1	64036329	.	T	C	.	.	MAF_INRAE=20.886;MAF_USDA=29.412
NC_035085.1	64036398	.	C	A	.	.	MAF_USDA=1.639
NC_035085.1	64036446	.	T	C	.	.	MAF_INRAE=13.291;MAF_USDA=11.475
NC_035085.1	64036467	.	G	T	.	.	MAF_USDA=9.016
NC_035085.1	64036470	.	A	C	.	.	MAF_INRAE=13.291;MAF_USDA=8.197
NC_035085.1	64036479	.	T	C	.	.	MAF_INRAE=13.291;MAF_USDA=10.656
NC_035085.1	64036485	.	C	A	.	.	MAF_INRAE=7.595;MAF_USDA=23.529
NC_035085.1	64036529	.	G	A	.	.	MAF_INRAE=42.405;MAF_USDA=23.529
NC_035085.1	64036559	.	G	C	.	.	MAF_INRAE=42.405;MAF_USDA=14.706
NC_035085.1	64036563	.	C	T	.	.	MAF_USDA=8.235
NC_035085.1	64036567	.	C	T	.	.	MAF_USDA=8.235
NC_035085.1	64036602	.	G	T	.	.	MAF_USDA=2.941
NC_035085.1	64036636	.	A	C,T	.	.	MAF_INRAE=30.0;MAF_USDA=2.083
NC_035085.1	64036637	.	T	A	.	.	MAF_USDA=2.459
NC_035085.1	64036654	.	A	T	.	.	MAF_USDA=3.279
NC_035085.1	64036687	.	C	A	.	.	MAF_USDA=1.639
NC_035085.1	64036688	.	T	A	.	.	MAF_INRAE=25.316
NC_035085.1	64036697	.	T	G	.	.	MAF_USDA=4.706
NC_035085.1	64036717	.	C	T	.	.	MAF_INRAE=24.684;MAF_USDA=20.0
NC_035085.1	64036736	.	C	T	.	.	MAF_INRAE=22.5;MAF_USDA=15.882
NC_035085.1	64036747	.	T	C	.	.	MAF_USDA=4.918
NC_035085.1	64036767	.	C	T	.	.	MAF_INRAE=15.833
NC_035085.1	64036768	.	A	C	.	.	MAF_INRAE=15.833
NC_035085.1	64036822	.	G	T	.	.	MAF_USDA=2.459
NC_035085.1	64036827	.	C	A	.	.	MAF_INRAE=22.5;MAF_USDA=13.529
NC_035085.1	64036837	.	T	C	.	.	MAF_USDA=7.377
NC_035085.1	64036842	.	A	C	.	.	MAF_USDA=1.639
NC_035085.1	64036844	.	G	T	.	.	MAF_USDA=7.647
NC_035085.1	64036883	.	A	G	.	.	MAF_USDA=3.279
NC_035085.1	64036921	.	A	C	.	.	MAF_INRAE=22.5;MAF_USDA=11.765
NC_035085.1	64036986	.	C	T	.	.	MAF_INRAE=10.526;MAF_USDA=2.542
NC_035085.1	64037062	.	G	T	.	.	MAF_USDA=4.118
NC_035085.1	64037076	.	T	G	.	.	MAF_USDA=1.639
NC_035085.1	64037106	.	G	A	.	.	MAF_INRAE=20.833;MAF_USDA=18.452
NC_035085.1	64037123	.	G	A	.	.	MAF_INRAE=40.506;MAF_USDA=30.357
NC_035085.1	64037144	.	T	A	.	.	MAF_USDA=7.5
NC_035085.1	64037161	.	T	C	.	.	MAF_USDA=34.524
NC_035085.1	64037162	.	A	C	.	.	MAF_INRAE=21.667;MAF_USDA=8.929
NC_035085.1	64037200	.	C	A	.	.	MAF_INRAE=1.667;MAF_USDA=17.647
NC_035085.1	64037266	.	T	C	.	.	MAF_USDA=2.5
NC_035085.1	64037270	.	A	G	.	.	MAF_INRAE=21.667;MAF_USDA=21.765
NC_035085.1	64037305	.	C	T	.	.	MAF_INRAE=25.316;MAF_USDA=8.197
NC_035085.1	64037344	.	T	C	.	.	MAF_INRAE=22.5;MAF_USDA=12.353
NC_035085.1	64037355	.	C	T	.	.	MAF_INRAE=22.5;MAF_USDA=12.353
NC_035085.1	64037366	.	G	A	.	.	MAF_INRAE=39.241;MAF_USDA=29.412
NC_035085.1	64037367	.	G	A	.	.	MAF_INRAE=23.333;MAF_USDA=21.765
NC_035085.1	64037368	.	G	A	.	.	MAF_INRAE=23.333;MAF_USDA=21.765
NC_035085.1	64037381	.	C	A	.	.	MAF_USDA=9.016
NC_035085.1	64037391	.	C	T	.	.	MAF_INRAE=22.5;MAF_USDA=12.353
NC_035085.1	64037392	.	T	G	.	.	MAF_INRAE=22.5;MAF_USDA=12.353
NC_035085.1	64037399	.	C	T	.	.	MAF_USDA=8.197
NC_035085.1	64037409	.	C	A	.	.	MAF_INRAE=21.667;MAF_USDA=21.176
NC_035085.1	64037428	.	T	C	.	.	MAF_USDA=28.235
NC_035085.1	64037447	.	G	A	.	.	MAF_USDA=2.459
NC_035085.1	64037452	.	C	T	.	.	MAF_INRAE=9.494;MAF_USDA=3.279
NC_035085.1	64037475	.	G	C	.	.	MAF_INRAE=27.215;MAF_USDA=5.738
NC_035085.1	64037483	.	A	C	.	.	MAF_USDA=4.918
NC_035085.1	64037495	.	C	A	.	.	MAF_INRAE=10.526;MAF_USDA=35.714
NC_035085.1	64037496	.	A	G	.	.	MAF_USDA=35.714
NC_035085.1	64037543	.	C	T	.	.	MAF_USDA=5.0
NC_035085.1	64037569	.	C	T	.	.	MAF_USDA=19.88
NC_035085.1	64037572	.	C	T	.	.	MAF_USDA=4.348
NC_035085.1	64037584	.	C	G	.	.	MAF_USDA=4.918
NC_035085.1	64037591	.	C	T	.	.	MAF_USDA=11.475
NC_035085.1	64037610	.	A	C	.	.	MAF_USDA=3.279
NC_035085.1	64037611	.	G	T	.	.	MAF_USDA=4.167
NC_035085.1	64037682	.	C	T	.	.	MAF_INRAE=10.526;MAF_USDA=18.333
NC_035085.1	64037688	.	C	G	.	.	MAF_USDA=8.197
NC_035085.1	64037689	.	C	T	.	.	MAF_USDA=35.119
NC_035085.1	64037737	.	C	A	.	.	MAF_USDA=11.667
NC_035085.1	64037750	.	T	C	.	.	MAF_USDA=2.459
NC_035085.1	64037752	.	G	C	.	.	MAF_INRAE=5.263
NC_035085.1	64037760	.	A	T	.	.	MAF_INRAE=15.789;MAF_USDA=8.333
NC_035085.1	64037770	.	C	A	.	.	MAF_USDA=10.656
NC_035085.1	64037800	.	A	G	.	.	MAF_USDA=22.353
NC_035085.1	64037851	.	A	G	.	.	MAF_USDA=10.417
NC_035085.1	64037852	.	T	C	.	.	MAF_USDA=10.417
NC_035085.1	64038356	.	G	A	.	.	MAF_USDA=2.174
NC_035085.1	64038410	.	A	T	.	.	MAF_USDA=39.13
NC_035085.1	64038419	.	A	G	.	.	MAF_USDA=17.391
NC_035085.1	64038448	.	T	C	.	.	MAF_USDA=45.833
NC_035085.1	64038455	.	T	C	.	.	MAF_USDA=12.5
NC_035085.1	64038495	.	T	A	.	.	MAF_USDA=4.167
NC_035085.1	64038504	.	C	A	.	.	MAF_USDA=18.452
NC_035085.1	64038508	.	C	A	.	.	MAF_USDA=7.5
NC_035085.1	64038546	.	T	A	.	.	MAF_USDA=13.333
NC_035085.1	64038618	.	C	A	.	.	MAF_USDA=4.098
NC_035085.1	64038621	.	T	G	.	.	MAF_USDA=4.098
NC_035085.1	64038630	.	C	T	.	.	MAF_USDA=4.098
NC_035085.1	64038648	.	A	G	.	.	MAF_USDA=4.098
NC_035085.1	64038701	.	G	A	.	.	MAF_USDA=4.098
NC_035085.1	64038737	.	G	A	.	.	MAF_USDA=3.333
NC_035085.1	64038807	.	A	G	.	.	MAF_USDA=7.143
NC_035085.1	64038829	.	T	C	.	.	MAF_USDA=42.857
NC_035085.1	64038833	.	G	A	.	.	MAF_USDA=12.5
NC_035085.1	64038862	.	C	A	.	.	MAF_USDA=1.667
NC_035085.1	64038866	.	T	G	.	.	MAF_USDA=4.167
NC_035085.1	64038872	.	G	A	.	.	MAF_USDA=20.833
NC_035085.1	64039876	.	A	T	.	.	MAF_USDA=16.867
NC_035085.1	64039895	.	A	G	.	.	MAF_USDA=41.667
NC_035085.1	64039920	.	G	A	.	.	MAF_USDA=7.5
NC_035085.1	64039931	.	C	T	.	.	MAF_USDA=12.5
NC_035085.1	64039950	.	C	T	.	.	MAF_USDA=20.833
NC_035085.1	64039968	.	A	T	.	.	MAF_USDA=33.333
NC_035085.1	64040042	.	G	T	.	.	MAF_USDA=2.083
NC_035085.1	64040045	.	C	G	.	.	MAF_USDA=19.412
NC_035085.1	64040056	.	A	G	.	.	MAF_INRAE=4.167;MAF_USDA=12.931
NC_035085.1	64040058	.	G	C	.	.	MAF_USDA=29.167
NC_035085.1	64040083	.	G	T	.	.	MAF_USDA=32.143
NC_035085.1	64040093	.	G	T	.	.	MAF_INRAE=15.833;MAF_USDA=18.644
NC_035085.1	64040098	.	A	C	.	.	MAF_INRAE=28.333;MAF_USDA=44.643
NC_035085.1	64040222	.	G	T	.	.	MAF_USDA=5.833
NC_035085.1	64040228	.	C	G	.	.	MAF_USDA=3.279
NC_035085.1	64040239	.	C	A	.	.	MAF_USDA=5.488
NC_035085.1	64040253	.	G	T	.	.	MAF_USDA=11.864
NC_035085.1	64040272	.	A	G	.	.	MAF_USDA=50.0
NC_035085.1	64040275	.	G	T	.	.	MAF_USDA=47.917
NC_035085.1	64040300	.	C	A	.	.	MAF_USDA=2.083
NC_035085.1	64040455	.	A	T	.	.	MAF_USDA=2.083
NC_035085.1	64040457	.	T	A	.	.	MAF_USDA=2.083
NC_035085.1	64040478	.	A	T	.	.	MAF_USDA=1.695
NC_035085.1	64040481	.	T	C	.	.	MAF_USDA=12.712
NC_035085.1	64040506	.	C	T	.	.	MAF_USDA=1.639
NC_035085.1	64040516	.	C	A	.	.	MAF_USDA=17.647
NC_035085.1	64040517	.	T	A	.	.	MAF_USDA=19.412
NC_035085.1	64040521	.	T	G	.	.	MAF_USDA=17.647
NC_035085.1	64040523	.	T	G	.	.	MAF_USDA=17.647
NC_035085.1	64040552	.	T	A	.	.	MAF_USDA=3.529
NC_035085.1	64040582	.	T	A	.	.	MAF_INRAE=5.833;MAF_USDA=17.647
NC_035085.1	64040596	.	T	G	.	.	MAF_INRAE=16.667;MAF_USDA=1.639
NC_035085.1	64040609	.	G	A	.	.	MAF_INRAE=16.667;MAF_USDA=2.459
NC_035085.1	64040631	.	A	C	.	.	MAF_USDA=14.583
NC_035085.1	64040635	.	C	G	.	.	MAF_INRAE=14.167
NC_035085.1	64040643	.	T	C	.	.	MAF_INRAE=14.167
NC_035085.1	64040678	.	C	A	.	.	MAF_INRAE=16.667
NC_035085.1	64040701	.	G	A	.	.	MAF_USDA=12.295
NC_035085.1	64040735	.	C	T	.	.	MAF_INRAE=22.5;MAF_USDA=28.824
NC_035085.1	64040739	.	G	A	.	.	MAF_INRAE=16.667;MAF_USDA=21.176
NC_035085.1	64040753	.	T	C	.	.	MAF_USDA=11.765
NC_035085.1	64040774	.	T	C	.	.	MAF_INRAE=40.833;MAF_USDA=42.941
NC_035085.1	64040781	.	A	C	.	.	MAF_INRAE=23.333;MAF_USDA=32.353
NC_035085.1	64040785	.	A	T	.	.	MAF_USDA=18.033
NC_035085.1	64040786	.	A	T	.	.	MAF_INRAE=40.833;MAF_USDA=42.353
NC_035085.1	64040836	.	C	T	.	.	MAF_INRAE=18.333;MAF_USDA=7.059
NC_035085.1	64040895	.	C	A	.	.	MAF_INRAE=18.354;MAF_USDA=25.294
NC_035085.1	64040980	.	C	T	.	.	MAF_INRAE=48.101;MAF_USDA=26.471
NC_035085.1	64040982	.	A	T	.	.	MAF_INRAE=6.667;MAF_USDA=24.118
NC_035085.1	64041006	.	G	A	.	.	MAF_INRAE=13.291;MAF_USDA=4.167
NC_035085.1	64041030	.	C	T	.	.	MAF_INRAE=15.833;MAF_USDA=4.918
NC_035085.1	64041079	.	C	A	.	.	MAF_USDA=14.583
NC_035085.1	64041083	.	T	G	.	.	MAF_USDA=26.471
NC_035085.1	64041098	.	T	G	.	.	MAF_USDA=3.279
NC_035085.1	64041102	.	C	G	.	.	MAF_USDA=42.941
NC_035085.1	64041111	.	A	G	.	.	MAF_USDA=8.197
NC_035085.1	64041130	.	C	A	.	.	MAF_USDA=21.176
NC_035085.1	64041164	.	T	A	.	.	MAF_USDA=40.0
NC_035085.1	64041166	.	G	A	.	.	MAF_USDA=30.0
NC_035085.1	64041190	.	G	A	.	.	MAF_USDA=15.882
NC_035085.1	64041333	.	T	A	.	.	MAF_USDA=20.833
NC_035085.1	64042768	.	C	A	.	.	MAF_USDA=4.237
NC_035085.1	64042772	.	T	G	.	.	MAF_USDA=5.085
NC_035085.1	64042790	.	A	G	.	.	MAF_USDA=10.169
NC_035085.1	64042821	.	C	A	.	.	MAF_USDA=19.277
NC_035085.1	64042835	.	T	C	.	.	MAF_USDA=30.723
NC_035085.1	64042877	.	T	C	.	.	MAF_USDA=2.941
NC_035085.1	64042878	.	G	A	.	.	MAF_USDA=2.941
NC_035085.1	64042888	.	C	G	.	.	MAF_USDA=18.824
NC_035085.1	64042901	.	A	G	.	.	MAF_USDA=40.588
NC_035085.1	64042929	.	A	C	.	.	MAF_INRAE=5.0;MAF_USDA=14.706
NC_035085.1	64042934	.	T	G	.	.	MAF_USDA=38.824
NC_035085.1	64043016	.	T	G	.	.	MAF_USDA=3.279
NC_035085.1	64043021	.	T	G	.	.	MAF_INRAE=23.333;MAF_USDA=35.882
NC_035085.1	64043046	.	G	A	.	.	MAF_USDA=5.738
NC_035085.1	64043049	.	A	C	.	.	MAF_USDA=1.639
NC_035085.1	64043064	.	A	C	.	.	MAF_INRAE=36.667;MAF_USDA=42.941
NC_035085.1	64043067	.	G	T	.	.	MAF_INRAE=6.667;MAF_USDA=27.083
NC_035085.1	64043075	.	G	A	.	.	MAF_USDA=2.459
NC_035085.1	64043091	.	G	T	.	.	MAF_USDA=4.118
NC_035085.1	64043118	.	C	G	.	.	MAF_INRAE=23.333;MAF_USDA=36.471
NC_035085.1	64043128	.	T	C	.	.	MAF_INRAE=26.667;MAF_USDA=18.824
NC_035085.1	64043132	.	A	T	.	.	MAF_USDA=3.529
NC_035085.1	64043224	.	T	G	.	.	MAF_INRAE=1.667;MAF_USDA=8.333
NC_035085.1	64043268	.	T	G	.	.	MAF_INRAE=9.167;MAF_USDA=32.738
NC_035085.1	64043298	.	T	C	.	.	MAF_USDA=38.69
NC_035085.1	64043309	.	T	C	.	.	MAF_USDA=44.643
NC_035085.1	64043333	.	G	A	.	.	MAF_USDA=2.083
NC_035085.1	64043346	.	C	T	.	.	MAF_USDA=35.294
NC_035085.1	64043348	.	G	A	.	.	MAF_USDA=27.059
NC_035085.1	64043367	.	C	T	.	.	MAF_USDA=30.588
NC_035085.1	64043372	.	C	T	.	.	MAF_USDA=9.016
NC_035085.1	64043395	.	G	A	.	.	MAF_USDA=5.932
NC_035085.1	64043398	.	T	C	.	.	MAF_USDA=37.5
NC_035085.1	64043446	.	G	T	.	.	MAF_USDA=25.882
NC_035085.1	64043487	.	C	A	.	.	MAF_USDA=5.833
NC_035085.1	64043488	.	T	A	.	.	MAF_USDA=5.833
NC_035085.1	64043495	.	T	C	.	.	MAF_USDA=43.976
NC_035085.1	64043497	.	C	G	.	.	MAF_USDA=44.048
NC_035085.1	64043559	.	T	A	.	.	MAF_USDA=21.739
NC_035085.1	64043676	.	A	C	.	.	MAF_USDA=17.241
NC_035085.1	64043680	.	T	G	.	.	MAF_USDA=5.932
NC_035085.1	64043715	.	CAAATG	CAAATT	.	.	MAF_USDA=37.5
NC_035085.1	64043769	.	A	G	.	.	MAF_USDA=16.379
NC_035085.1	64043773	.	A	G	.	.	MAF_USDA=17.241
NC_035085.1	64043810	.	A	G	.	.	MAF_USDA=1.695
NC_035085.1	64043815	.	T	C	.	.	MAF_INRAE=5.263;MAF_USDA=15.254
NC_035085.1	64043859	.	A	T	.	.	MAF_INRAE=36.709;MAF_USDA=34.337
NC_035085.1	64043878	.	C	A	.	.	MAF_INRAE=22.5
NC_035085.1	64043880	.	A	G	.	.	MAF_USDA=5.0
NC_035085.1	64043891	.	G	A	.	.	MAF_USDA=21.429
NC_035085.1	64043927	.	T	A	.	.	MAF_USDA=4.167
NC_035085.1	64043930	.	G	A	.	.	MAF_INRAE=33.333;MAF_USDA=12.5
NC_035085.1	64043944	.	A	C	.	.	MAF_USDA=2.5
NC_035085.1	64043982	.	C	T	.	.	MAF_USDA=4.918
NC_035085.1	64044101	.	T	C	.	.	MAF_USDA=4.098
NC_035085.1	64044148	.	A	T	.	.	MAF_USDA=9.836
NC_035085.1	64044159	.	G	T	.	.	MAF_INRAE=6.667
NC_035085.1	64044187	.	C	T	.	.	MAF_USDA=10.0
NC_035085.1	64044196	.	C	G	.	.	MAF_INRAE=45.833;MAF_USDA=35.417
NC_035085.1	64044213	.	T	C	.	.	MAF_INRAE=2.5;MAF_USDA=18.235
NC_035085.1	64044216	.	T	A	.	.	MAF_INRAE=41.667;MAF_USDA=28.824
NC_035085.1	64044255	.	A	G	.	.	MAF_USDA=12.353
NC_035085.1	64044257	.	G	A	.	.	MAF_USDA=5.738
NC_035085.1	64044260	.	G	T	.	.	MAF_USDA=5.738
NC_035085.1	64044261	.	G	C	.	.	MAF_USDA=17.059
NC_035085.1	64044262	.	T	C	.	.	MAF_USDA=17.059
NC_035085.1	64044263	.	A	T	.	.	MAF_INRAE=35.0;MAF_USDA=28.824
NC_035085.1	64044286	.	A	G	.	.	MAF_INRAE=25.833
NC_035085.1	64044319	.	G	A	.	.	MAF_USDA=2.586
NC_035085.1	64044323	.	A	C	.	.	MAF_INRAE=35.833;MAF_USDA=12.5
NC_035085.1	64044328	.	G	T	.	.	MAF_USDA=1.667
NC_035085.1	64044347	.	A	G	.	.	MAF_USDA=12.5
NC_035085.1	64044360	.	A	G	.	.	MAF_USDA=22.917
NC_035085.1	64044418	.	A	G	.	.	MAF_USDA=21.341
NC_035085.1	64044421	.	A	G	.	.	MAF_USDA=17.683
NC_035085.1	64044427	.	A	T	.	.	MAF_USDA=1.695
NC_035085.1	64044429	.	C	A	.	.	MAF_USDA=7.627
NC_035085.1	64044461	.	A	T	.	.	MAF_USDA=50.0
NC_035085.1	64044594	.	C	T	.	.	MAF_USDA=1.639
NC_035085.1	64044642	.	A	C	.	.	MAF_USDA=5.882
NC_035085.1	64044643	.	C	T	.	.	MAF_USDA=5.882
NC_035085.1	64044665	.	T	C	.	.	MAF_INRAE=10.0;MAF_USDA=6.471
NC_035085.1	64044740	.	T	G	.	.	MAF_USDA=5.882
NC_035085.1	64044747	.	C	T	.	.	MAF_USDA=18.824
NC_035085.1	64045003	.	T	G	.	.	MAF_INRAE=1.667;MAF_USDA=18.824
NC_035085.1	64045091	.	A	G	.	.	MAF_USDA=50.0
NC_035085.1	64045092	.	T	C	.	.	MAF_USDA=50.0
NC_035085.1	64045116	.	C	T	.	.	MAF_INRAE=4.167;MAF_USDA=13.095
NC_035085.1	64045149	.	C	T	.	.	MAF_USDA=7.647
NC_035085.1	64045150	.	G	T	.	.	MAF_USDA=15.294
NC_035085.1	64045151	.	T	G	.	.	MAF_USDA=17.059
NC_035085.1	64045159	.	G	A	.	.	MAF_USDA=29.412
NC_035085.1	64045165	.	G	A	.	.	MAF_USDA=17.647
NC_035085.1	64045174	.	T	G	.	.	MAF_USDA=7.647
NC_035085.1	64045285	.	C	G	.	.	MAF_INRAE=2.5;MAF_USDA=14.583
NC_035085.1	64045287	.	T	A	.	.	MAF_INRAE=2.5;MAF_USDA=25.0
NC_035085.1	64045292	.	C	T	.	.	MAF_INRAE=46.667;MAF_USDA=20.833
NC_035085.1	64045294	.	C	T	.	.	MAF_INRAE=2.5
NC_035085.1	64045298	.	C	T	.	.	MAF_USDA=1.639
NC_035085.1	64045319	.	T	C	.	.	MAF_INRAE=1.667
NC_035085.1	64045361	.	A	T	.	.	MAF_INRAE=2.5
NC_035085.1	64045362	.	T	A	.	.	MAF_INRAE=2.5
NC_035085.1	64045427	.	T	C	.	.	MAF_USDA=16.071
NC_035085.1	64045441	.	A	T	.	.	MAF_USDA=5.738
NC_035085.1	64045447	.	G	A	.	.	MAF_USDA=1.639
NC_035085.1	64045461	.	C	A	.	.	MAF_USDA=1.639
NC_035085.1	64045473	.	C	T	.	.	MAF_INRAE=4.167;MAF_USDA=12.941
NC_035085.1	64045490	.	C	G	.	.	MAF_INRAE=4.167;MAF_USDA=13.529
NC_035085.1	64045495	.	A	G	.	.	MAF_INRAE=49.167;MAF_USDA=30.588
NC_035085.1	64045503	.	G	T	.	.	MAF_USDA=17.647
NC_035085.1	64045506	.	C	T	.	.	MAF_USDA=3.279
NC_035085.1	64045524	.	A	C	.	.	MAF_INRAE=44.167;MAF_USDA=22.917
NC_035085.1	64045544	.	A	C	.	.	MAF_INRAE=4.167;MAF_USDA=13.529
NC_035085.1	64045571	.	G	A	.	.	MAF_USDA=10.0
NC_035085.1	64045609	.	T	G	.	.	MAF_USDA=2.459
NC_035085.1	64045651	.	G	A	.	.	MAF_USDA=1.639
NC_035085.1	64045705	.	C	G	.	.	MAF_USDA=1.639
NC_035085.1	64045750	.	G	A	.	.	MAF_USDA=3.279
NC_035085.1	64045759	.	G	A	.	.	MAF_USDA=3.279
NC_035085.1	64045785	.	A	G	.	.	MAF_USDA=13.529
NC_035085.1	64045800	.	A	C	.	.	MAF_USDA=39.583
NC_035085.1	64045838	.	G	T	.	.	MAF_USDA=3.279
NC_035085.1	64045876	.	C	T	.	.	MAF_INRAE=6.667;MAF_USDA=11.176
NC_035085.1	64045892	.	T	C	.	.	MAF_USDA=5.294
NC_035085.1	64045920	.	T	A	.	.	MAF_INRAE=4.167;MAF_USDA=3.279
NC_035085.1	64045996	.	G	A	.	.	MAF_USDA=14.583
NC_035085.1	64046134	.	G	A	.	.	MAF_USDA=6.707
NC_035085.1	64046135	.	C	T	.	.	MAF_USDA=45.732
NC_035085.1	64046139	.	C	T	.	.	MAF_USDA=8.475
NC_035085.1	64046164	.	G	T	.	.	MAF_USDA=31.765
NC_035085.1	64046187	.	C	A	.	.	MAF_USDA=49.412
NC_035085.1	64046189	.	G	A	.	.	MAF_USDA=49.412
NC_035085.1	64046200	.	C	T	.	.	MAF_USDA=16.471
NC_035085.1	64046217	.	T	G	.	.	MAF_USDA=7.059
NC_035085.1	64046218	.	A	T	.	.	MAF_INRAE=3.333;MAF_USDA=2.459
NC_035085.1	64046241	.	A	C	.	.	MAF_INRAE=6.667;MAF_USDA=11.176
NC_035085.1	64046255	.	A	G	.	.	MAF_USDA=5.738
NC_035085.1	64046284	.	A	C	.	.	MAF_INRAE=18.333;MAF_USDA=16.667
NC_035085.1	64046289	.	T	A	.	.	MAF_INRAE=33.333;MAF_USDA=39.583
NC_035085.1	64046299	.	T	G	.	.	MAF_INRAE=33.333;MAF_USDA=49.405
NC_035085.1	64046301	.	A	C	.	.	MAF_USDA=4.706
NC_035085.1	64046328	.	G	A	.	.	MAF_INRAE=15.833
NC_035085.1	64046349	.	C	T	.	.	MAF_INRAE=19.167;MAF_USDA=8.235
NC_035085.1	64046351	.	G	T	.	.	MAF_INRAE=30.833;MAF_USDA=21.176
NC_035085.1	64046387	.	A	G	.	.	MAF_INRAE=30.0;MAF_USDA=21.176
NC_035085.1	64046406	.	C	A	.	.	MAF_INRAE=17.5;MAF_USDA=7.059
NC_035085.1	64046435	.	G	A	.	.	MAF_INRAE=48.333;MAF_USDA=48.824
NC_035085.1	64046456	.	G	A	.	.	MAF_INRAE=49.167;MAF_USDA=47.647
NC_035085.1	64046478	.	A	G	.	.	MAF_INRAE=9.167;MAF_USDA=14.706
NC_035085.1	64046523	.	T	A	.	.	MAF_INRAE=9.167;MAF_USDA=12.353
NC_035085.1	64046542	.	C	A	.	.	MAF_INRAE=30.0;MAF_USDA=6.557
NC_035085.1	64046552	.	C	T	.	.	MAF_INRAE=24.167;MAF_USDA=38.824
NC_035085.1	64046561	.	C	T	.	.	MAF_INRAE=24.167;MAF_USDA=38.235
NC_035085.1	64046566	.	T	A	.	.	MAF_INRAE=24.167;MAF_USDA=41.667
NC_035085.1	64046575	.	C	T	.	.	MAF_USDA=5.738
NC_035085.1	64046616	.	T	A	.	.	MAF_INRAE=9.167;MAF_USDA=26.471
NC_035085.1	64046644	.	C	G	.	.	MAF_INRAE=9.167;MAF_USDA=12.5
NC_035085.1	64046655	.	A	T	.	.	MAF_INRAE=9.167;MAF_USDA=16.667
NC_035085.1	64046656	.	A	T	.	.	MAF_INRAE=9.167;MAF_USDA=16.667
NC_035085.1	64046691	.	T	C	.	.	MAF_USDA=9.167
NC_035085.1	64046714	.	T	A	.	.	MAF_INRAE=21.053;MAF_USDA=23.214
NC_035085.1	64046743	.	C	T	.	.	MAF_USDA=13.69
NC_035085.1	64046763	.	G	A	.	.	MAF_USDA=26.786
NC_035085.1	64046820	.	CG	CA	.	.	MAF_USDA=2.083
NC_035085.1	64046847	.	T	A	.	.	MAF_USDA=13.333
NC_035085.1	64046851	.	T	G	.	.	MAF_USDA=5.833
NC_035085.1	64049198	.	A	G	.	.	MAF_USDA=36.957
NC_035085.1	64049345	.	C	A	.	.	MAF_USDA=24.096
NC_035085.1	64049425	.	C	T	.	.	MAF_USDA=2.41
NC_035085.1	64049510	.	G	A	.	.	MAF_INRAE=2.5
NC_035085.1	64049557	.	A	C	.	.	MAF_USDA=22.917
NC_035085.1	64049558	.	A	T	.	.	MAF_USDA=27.083
NC_035085.1	64049559	.	C	T	.	.	MAF_USDA=25.0
NC_035085.1	64049570	.	T	C	.	.	MAF_USDA=5.085
NC_035085.1	64049576	.	G	A	.	.	MAF_USDA=43.373
NC_035085.1	64049578	.	G	A	.	.	MAF_USDA=43.373
NC_035085.1	64049585	.	G	C	.	.	MAF_USDA=42.771
NC_035085.1	64049596	.	T	A	.	.	MAF_INRAE=6.667;MAF_USDA=39.583
NC_035085.1	64049620	.	C	T	.	.	MAF_INRAE=34.167;MAF_USDA=30.435
NC_035085.1	64049630	.	C	T	.	.	MAF_USDA=2.586
NC_035085.1	64049675	.	A	C	.	.	MAF_INRAE=32.5;MAF_USDA=23.494
NC_035085.1	64049730	.	A	T	.	.	MAF_INRAE=28.333
NC_035085.1	64049737	.	A	G	.	.	MAF_INRAE=2.5
NC_035085.1	64049755	.	C	A	.	.	MAF_INRAE=21.667
NC_035085.1	64051309	.	T	C	.	.	MAF_USDA=37.5
NC_035085.1	64051329	.	A	G	.	.	MAF_INRAE=47.368;MAF_USDA=39.583
NC_035085.1	64051349	.	G	C	.	.	MAF_USDA=37.5
NC_035085.1	64051425	.	T	C	.	.	MAF_INRAE=15.789;MAF_USDA=16.667
NC_035085.1	64054734	.	T	C	.	.	MAF_USDA=18.75
NC_035085.1	64054824	.	C	T	.	.	MAF_USDA=22.917
NC_035085.1	64054874	.	C	T	.	.	MAF_USDA=4.167
NC_035085.1	64054950	.	C	T	.	.	MAF_INRAE=15.789;MAF_USDA=7.229
NC_035085.1	64055043	.	C	A	.	.	MAF_INRAE=29.114;MAF_USDA=48.235
NC_035085.1	64055046	.	T	C	.	.	MAF_INRAE=5.263;MAF_USDA=2.353
NC_035085.1	64055088	.	G	A	.	.	MAF_INRAE=5.263;MAF_USDA=2.083
NC_035085.1	64055122	.	C	A	.	.	MAF_INRAE=27.215;MAF_USDA=45.882
NC_035085.1	64055159	.	G	A	.	.	MAF_INRAE=13.924;MAF_USDA=8.235
NC_035085.1	64055184	.	A	T	.	.	MAF_INRAE=17.722;MAF_USDA=8.824
NC_035085.1	64055392	.	AC	AA	.	.	MAF_USDA=50.0
NC_035085.1	64055431	.	T	G	.	.	MAF_INRAE=8.861;MAF_USDA=22.353
NC_035085.1	64055496	.	G	A	.	.	MAF_INRAE=45.833
NC_035085.1	64055555	.	C	T	.	.	MAF_USDA=2.353
NC_035085.1	64055564	.	T	C	.	.	MAF_INRAE=35.443;MAF_USDA=28.824
NC_035085.1	64055633	.	G	A	.	.	MAF_INRAE=25.949;MAF_USDA=4.918
NC_035085.1	64055774	.	A	T	.	.	MAF_USDA=11.475
NC_035085.1	64055825	.	T	C	.	.	MAF_INRAE=21.053
NC_035085.1	64055994	.	A	C	.	.	MAF_USDA=37.5
NC_035085.1	64056016	.	C	T	.	.	MAF_INRAE=10.526;MAF_USDA=4.918
NC_035085.1	64056023	.	C	A	.	.	MAF_INRAE=31.579;MAF_USDA=7.647
NC_035085.1	64056054	.	A	T	.	.	MAF_USDA=4.098
NC_035085.1	64056095	.	A	T	.	.	MAF_USDA=27.381
NC_035085.1	64056105	.	T	A	.	.	MAF_USDA=1.667
NC_035085.1	64056108	.	T	A	.	.	MAF_USDA=26.471
NC_035085.1	64056109	.	C	T	.	.	MAF_USDA=26.471
NC_035085.1	64056117	.	A	G	.	.	MAF_USDA=37.5
NC_035085.1	64056193	.	G	T	.	.	MAF_USDA=39.412
NC_035085.1	64056247	.	C	A	.	.	MAF_USDA=1.639
NC_035085.1	64056248	.	C	A	.	.	MAF_USDA=1.639
NC_035085.1	64056250	.	G	C	.	.	MAF_USDA=11.475
NC_035085.1	64056255	.	C	A	.	.	MAF_USDA=1.639
NC_035085.1	64056290	.	G	T	.	.	MAF_USDA=20.588
NC_035085.1	64056299	.	A	G	.	.	MAF_USDA=21.176
NC_035085.1	64056306	.	T	A	.	.	MAF_USDA=15.882
NC_035085.1	64056317	.	A	C	.	.	MAF_USDA=37.647
NC_035085.1	64056352	.	G	A	.	.	MAF_USDA=42.941
NC_035085.1	64056366	.	C	T	.	.	MAF_USDA=4.918
NC_035085.1	64056412	.	A	T	.	.	MAF_USDA=5.357
NC_035085.1	64056437	.	C	A	.	.	MAF_USDA=44.706
NC_035085.1	64056441	.	T	A	.	.	MAF_USDA=7.647
NC_035085.1	64056447	.	C	T	.	.	MAF_USDA=4.918
NC_035085.1	64056457	.	A	T	.	.	MAF_USDA=7.647
NC_035085.1	64056480	.	G	T	.	.	MAF_USDA=2.459
NC_035085.1	64056486	.	A	C	.	.	MAF_USDA=2.459
NC_035085.1	64056487	.	A	C	.	.	MAF_USDA=2.459
NC_035085.1	64056490	.	T	C	.	.	MAF_USDA=2.459
NC_035085.1	64056498	.	C	A	.	.	MAF_USDA=2.459
NC_035085.1	64056502	.	T	C	.	.	MAF_USDA=8.824
NC_035085.1	64056519	.	A	C	.	.	MAF_USDA=4.098
NC_035085.1	64056530	.	A	G	.	.	MAF_USDA=2.459
NC_035085.1	64056627	.	T	A	.	.	MAF_USDA=26.471
NC_035085.1	64056634	.	G	T	.	.	MAF_USDA=8.197
NC_035085.1	64056683	.	T	G	.	.	MAF_USDA=2.459
NC_035085.1	64056692	.	G	A	.	.	MAF_INRAE=5.263;MAF_USDA=2.353
NC_035085.1	64056696	.	T	G	.	.	MAF_USDA=3.279
NC_035085.1	64056698	.	T	A	.	.	MAF_USDA=2.459
NC_035085.1	64056709	.	A	C	.	.	MAF_USDA=18.824
NC_035085.1	64056732	.	A	G	.	.	MAF_INRAE=5.263;MAF_USDA=3.279
NC_035085.1	64056734	.	C	T	.	.	MAF_USDA=2.459
NC_035085.1	64056752	.	A	C	.	.	MAF_USDA=3.279
NC_035085.1	64056753	.	G	T	.	.	MAF_USDA=3.279
NC_035085.1	64056778	.	T	A	.	.	MAF_INRAE=23.418;MAF_USDA=42.941
NC_035085.1	64056804	.	A	T	.	.	MAF_INRAE=8.861;MAF_USDA=17.647
NC_035085.1	64056838	.	T	G	.	.	MAF_INRAE=8.861;MAF_USDA=17.647
NC_035085.1	64056877	.	A	G	.	.	MAF_INRAE=34.81;MAF_USDA=18.235
NC_035085.1	64056895	.	C	T	.	.	MAF_INRAE=25.949;MAF_USDA=4.918
NC_035085.1	64056899	.	G	A	.	.	MAF_USDA=2.459
NC_035085.1	64056921	.	C	T	.	.	MAF_USDA=2.459
NC_035085.1	64056948	.	C	A	.	.	MAF_INRAE=8.861;MAF_USDA=15.294
NC_035085.1	64056962	.	C	A	.	.	MAF_INRAE=8.861;MAF_USDA=14.706
NC_035085.1	64056976	.	G	A	.	.	MAF_USDA=3.279
NC_035085.1	64057000	.	G	T	.	.	MAF_INRAE=8.861;MAF_USDA=16.471
NC_035085.1	64057003	.	T	C	.	.	MAF_USDA=2.459
NC_035085.1	64057031	.	C	A	.	.	MAF_USDA=14.118
NC_035085.1	64057039	.	T	C	.	.	MAF_USDA=15.882
NC_035085.1	64057061	.	G	T	.	.	MAF_USDA=38.793
NC_035085.1	64057081	.	G	T	.	.	MAF_USDA=11.017
NC_035085.1	64061024	.	C	A	.	.	MAF_USDA=11.017
NC_035085.1	64061051	.	C	T	.	.	MAF_INRAE=18.333;MAF_USDA=2.586
NC_035085.1	64061072	.	C	A	.	.	MAF_USDA=3.448
NC_035085.1	64061113	.	T	C	.	.	MAF_USDA=3.39
NC_035085.1	64061155	.	A	C	.	.	MAF_USDA=12.712
NC_035085.1	64061448	.	T	C	.	.	MAF_USDA=25.0
NC_035085.1	64061462	.	G	A	.	.	MAF_USDA=33.333
NC_035085.1	64061470	.	T	A	.	.	MAF_USDA=22.917
NC_035085.1	64061488	.	T	C	.	.	MAF_USDA=4.706
NC_035085.1	64061535	.	A	G	.	.	MAF_USDA=12.353
NC_035085.1	64061569	.	C	T	.	.	MAF_INRAE=15.789;MAF_USDA=14.706
NC_035085.1	64061575	.	T	C	.	.	MAF_INRAE=29.114;MAF_USDA=42.941
NC_035085.1	64061592	.	C	T	.	.	MAF_INRAE=15.789;MAF_USDA=15.294
NC_035085.1	64061600	.	G	A	.	.	MAF_USDA=1.639
NC_035085.1	64061615	.	G	A	.	.	MAF_INRAE=22.152;MAF_USDA=14.706
NC_035085.1	64061635	.	G	C	.	.	MAF_USDA=1.667
NC_035085.1	64061644	.	A	C	.	.	MAF_INRAE=5.696;MAF_USDA=15.476
NC_035085.1	64061646	.	A	C	.	.	MAF_USDA=4.167
NC_035085.1	64061649	.	C	A	.	.	MAF_USDA=5.882
NC_035085.1	64061694	.	G	A	.	.	MAF_INRAE=22.152;MAF_USDA=28.824
NC_035085.1	64061699	.	C	T	.	.	MAF_USDA=4.098
NC_035085.1	64061708	.	G	A	.	.	MAF_INRAE=5.696;MAF_USDA=35.417
NC_035085.1	64061716	.	C	T	.	.	MAF_INRAE=5.696;MAF_USDA=35.417
NC_035085.1	64061742	.	T	C	.	.	MAF_USDA=11.176
NC_035085.1	64061743	.	A	T	.	.	MAF_USDA=1.639
NC_035085.1	64061749	.	G	A	.	.	MAF_USDA=3.279
NC_035085.1	64061800	.	A	C	.	.	MAF_USDA=13.529
NC_035085.1	64061802	.	A	T	.	.	MAF_USDA=12.353
NC_035085.1	64061810	.	A	G	.	.	MAF_USDA=13.529
NC_035085.1	64061835	.	T	G	.	.	MAF_USDA=25.0
NC_035085.1	64061842	.	T	C	.	.	MAF_USDA=4.098
NC_035085.1	64061931	.	C	A	.	.	MAF_USDA=1.639
NC_035085.1	64061969	.	A	G	.	.	MAF_USDA=1.639
NC_035085.1	64061979	.	C	T	.	.	MAF_INRAE=6.667;MAF_USDA=15.294
NC_035085.1	64061980	.	G	A	.	.	MAF_INRAE=47.368;MAF_USDA=42.941
NC_035085.1	64061989	.	T	C	.	.	MAF_INRAE=6.667;MAF_USDA=15.294
NC_035085.1	64062000	.	A	T	.	.	MAF_USDA=1.639
NC_035085.1	64062056	.	A	C	.	.	MAF_INRAE=24.051;MAF_USDA=24.706
NC_035085.1	64062069	.	A	G	.	.	MAF_INRAE=8.228;MAF_USDA=16.471
NC_035085.1	64062104	.	A	G	.	.	MAF_USDA=4.098
NC_035085.1	64062170	.	T	A	.	.	MAF_INRAE=15.789;MAF_USDA=22.024
NC_035085.1	64062226	.	G	A	.	.	MAF_INRAE=15.789;MAF_USDA=20.0
NC_035085.1	64062239	.	T	A	.	.	MAF_USDA=2.459
NC_035085.1	64062246	.	T	C	.	.	MAF_INRAE=2.5
NC_035085.1	64062272	.	A	G	.	.	MAF_INRAE=17.089;MAF_USDA=18.824
NC_035085.1	64062303	.	G	T	.	.	MAF_USDA=1.639
NC_035085.1	64062309	.	A	G	.	.	MAF_INRAE=26.582;MAF_USDA=39.412
NC_035085.1	64062334	.	A	C	.	.	MAF_USDA=6.471
NC_035085.1	64062337	.	T	G	.	.	MAF_USDA=3.279
NC_035085.1	64062385	.	G	A	.	.	MAF_INRAE=26.582;MAF_USDA=34.706
NC_035085.1	64062417	.	T	G	.	.	MAF_USDA=20.833
NC_035085.1	64062418	.	A	C	.	.	MAF_USDA=20.833
NC_035085.1	64062455	.	T	G	.	.	MAF_USDA=1.639
NC_035085.1	64062460	.	A	G	.	.	MAF_INRAE=26.582;MAF_USDA=34.118
NC_035085.1	64062467	.	G	A	.	.	MAF_USDA=1.639
NC_035085.1	64062470	.	A	C	.	.	MAF_USDA=3.279
NC_035085.1	64062473	.	A	G	.	.	MAF_USDA=7.647
NC_035085.1	64062478	.	T	G	.	.	MAF_USDA=5.294
NC_035085.1	64062481	.	C	A	.	.	MAF_INRAE=17.722;MAF_USDA=21.176
NC_035085.1	64062513	.	A	G	.	.	MAF_INRAE=5.263;MAF_USDA=4.167
NC_035085.1	64062520	.	G	T	.	.	MAF_USDA=6.557
NC_035085.1	64062521	.	C	A	.	.	MAF_USDA=11.176
NC_035085.1	64062525	.	C	T	.	.	MAF_INRAE=32.278;MAF_USDA=4.098
NC_035085.1	64062528	.	T	C	.	.	MAF_USDA=18.033
NC_035085.1	64062530	.	C	G	.	.	MAF_USDA=9.016
NC_035085.1	64062535	.	C	A	.	.	MAF_USDA=9.016
NC_035085.1	64062540	.	C	T	.	.	MAF_USDA=14.754
NC_035085.1	64062557	.	A	T	.	.	MAF_USDA=27.869
NC_035085.1	64062565	.	A	C	.	.	MAF_USDA=9.016
NC_035085.1	64062606	.	A	G	.	.	MAF_USDA=43.22
NC_035085.1	64062619	.	T	G	.	.	MAF_USDA=7.759
NC_035085.1	64062647	.	A	T	.	.	MAF_USDA=5.172
NC_035085.1	64062649	.	T	G	.	.	MAF_USDA=5.172
NC_035085.1	64062684	.	T	G	.	.	MAF_USDA=1.639
NC_035085.1	64062691	.	T	G	.	.	MAF_USDA=1.695
NC_035085.1	64062694	.	T	G	.	.	MAF_USDA=2.586
NC_035085.1	64062720	.	C	A	.	.	MAF_USDA=6.557
NC_035085.1	64062722	.	A	T	.	.	MAF_USDA=4.918
NC_035085.1	64062723	.	T	G	.	.	MAF_USDA=3.333
NC_035085.1	64062735	.	C	A	.	.	MAF_USDA=5.738
NC_035085.1	64062737	.	A	T	.	.	MAF_USDA=5.0
NC_035085.1	64062780	.	C	A	.	.	MAF_USDA=21.667
NC_035085.1	64062790	.	A	C	.	.	MAF_USDA=4.167
NC_035085.1	64062792	.	T	G	.	.	MAF_USDA=3.333
NC_035085.1	64062807	.	T	A	.	.	MAF_USDA=10.0
NC_035085.1	64062812	.	A	T	.	.	MAF_USDA=4.167
NC_035085.1	64062832	.	A	T	.	.	MAF_INRAE=12.5
NC_035085.1	64062852	.	A	G	.	.	MAF_USDA=5.932
NC_035085.1	64062855	.	C	G	.	.	MAF_USDA=5.932
NC_035085.1	64062896	.	T	A	.	.	MAF_USDA=2.5
NC_035085.1	64062897	.	A	T	.	.	MAF_USDA=2.5
NC_035085.1	64062898	.	T	A	.	.	MAF_USDA=5.0
NC_035085.1	64062945	.	G	T	.	.	MAF_USDA=5.0
NC_035085.1	64062946	.	T	A	.	.	MAF_USDA=5.0
NC_035085.1	64062965	.	C	A	.	.	MAF_USDA=2.5
NC_035085.1	64063036	.	G	T	.	.	MAF_INRAE=3.333;MAF_USDA=5.0
NC_035085.1	64063062	.	T	G	.	.	MAF_USDA=1.667
NC_035085.1	64063091	.	C	T	.	.	MAF_USDA=6.557
NC_035085.1	64063163	.	A	G	.	.	MAF_INRAE=5.263;MAF_USDA=6.471
NC_035085.1	64063178	.	C	A	.	.	MAF_USDA=1.639
NC_035085.1	64063195	.	G	A	.	.	MAF_INRAE=5.263;MAF_USDA=7.059
NC_035085.1	64063211	.	G	A	.	.	MAF_INRAE=7.595;MAF_USDA=25.882
NC_035085.1	64063287	.	A	C	.	.	MAF_INRAE=13.291;MAF_USDA=29.412
NC_035085.1	64063315	.	C	T	.	.	MAF_INRAE=12.025;MAF_USDA=23.529
NC_035085.1	64063348	.	C	T	.	.	MAF_INRAE=7.5;MAF_USDA=7.647
NC_035085.1	64063373	.	A	G	.	.	MAF_INRAE=13.291;MAF_USDA=25.0
NC_035085.1	64063377	.	C	A	.	.	MAF_USDA=1.667
NC_035085.1	64063386	.	A	G	.	.	MAF_INRAE=41.139;MAF_USDA=32.738
NC_035085.1	64063393	.	C	A	.	.	MAF_INRAE=13.291;MAF_USDA=30.357
NC_035085.1	64063427	.	C	T	.	.	MAF_INRAE=29.747;MAF_USDA=23.81
NC_035085.1	64063448	.	A	T	.	.	MAF_INRAE=6.962;MAF_USDA=16.265
NC_035085.1	64063452	.	G	T	.	.	MAF_INRAE=12.025;MAF_USDA=30.12
NC_035085.1	64063466	.	G	T	.	.	MAF_INRAE=6.962;MAF_USDA=13.253
NC_035085.1	64063540	.	G	T	.	.	MAF_INRAE=18.987;MAF_USDA=16.071
NC_035085.1	64063548	.	A	C	.	.	MAF_INRAE=6.962;MAF_USDA=14.881
NC_035085.1	64063573	.	C	A	.	.	MAF_INRAE=12.025;MAF_USDA=24.405
NC_035085.1	64063583	.	T	G	.	.	MAF_INRAE=6.962;MAF_USDA=16.667
NC_035085.1	64063588	.	T	G	.	.	MAF_INRAE=6.667;MAF_USDA=7.143
NC_035085.1	64063589	.	C	A	.	.	MAF_USDA=2.5
NC_035085.1	64063631	.	G	C	.	.	MAF_INRAE=7.595;MAF_USDA=15.294
NC_035085.1	64063646	.	C	T	.	.	MAF_USDA=2.459
NC_035085.1	64063657	.	C	T	.	.	MAF_INRAE=6.962;MAF_USDA=21.176
NC_035085.1	64063660	.	G	A	.	.	MAF_INRAE=4.167;MAF_USDA=12.941
NC_035085.1	64063673	.	G	T	.	.	MAF_INRAE=6.962;MAF_USDA=15.294
NC_035085.1	64063705	.	A	T	.	.	MAF_INRAE=6.962;MAF_USDA=14.706
NC_035085.1	64063733	.	C	T	.	.	MAF_USDA=1.639
NC_035085.1	64063756	.	C	T	.	.	MAF_INRAE=6.962;MAF_USDA=15.882
NC_035085.1	64063757	.	C	T	.	.	MAF_INRAE=4.167;MAF_USDA=15.294
NC_035085.1	64063758	.	G	A	.	.	MAF_INRAE=4.167;MAF_USDA=15.882
NC_035085.1	64063810	.	C	A	.	.	MAF_INRAE=6.667;MAF_USDA=6.471
NC_035085.1	64063846	.	T	C	.	.	MAF_INRAE=6.962;MAF_USDA=12.353
NC_035085.1	64063866	.	C	T	.	.	MAF_INRAE=6.962;MAF_USDA=14.706
NC_035085.1	64064086	.	C	T	.	.	MAF_INRAE=15.789;MAF_USDA=14.118
NC_035085.1	64064107	.	C	T	.	.	MAF_USDA=7.059
NC_035085.1	64064124	.	G	A,T	.	.	MAF_INRAE=2.5;MAF_USDA=22.917
NC_035085.1	64064128	.	T	G	.	.	MAF_USDA=33.333
NC_035085.1	64064135	.	A	G	.	.	MAF_INRAE=5.696;MAF_USDA=25.0
NC_035085.1	64064140	.	T	G	.	.	MAF_INRAE=5.696;MAF_USDA=8.824
NC_035085.1	64064141	.	T	C	.	.	MAF_USDA=4.098
NC_035085.1	64064153	.	A	G	.	.	MAF_USDA=16.667
NC_035085.1	64064156	.	G	C	.	.	MAF_INRAE=15.789;MAF_USDA=10.0
NC_035085.1	64064157	.	G	A	.	.	MAF_USDA=9.412
NC_035085.1	64064159	.	C	A	.	.	MAF_USDA=14.583
NC_035085.1	64064161	.	C	T	.	.	MAF_USDA=42.353
NC_035085.1	64064185	.	C	G	.	.	MAF_USDA=25.0
NC_035085.1	64064186	.	A	G	.	.	MAF_USDA=22.917
NC_035085.1	64064193	.	C	A	.	.	MAF_USDA=29.167
NC_035085.1	64064199	.	T	C	.	.	MAF_USDA=18.75
NC_035085.1	64065561	.	C	T	.	.	MAF_USDA=7.647
NC_035085.1	64065604	.	A	G	.	.	MAF_USDA=14.583
NC_035085.1	64065663	.	G	A	.	.	MAF_USDA=5.738
NC_035085.1	64065691	.	C	A	.	.	MAF_USDA=22.917
NC_035085.1	64065704	.	G	A	.	.	MAF_USDA=11.475
NC_035085.1	64065724	.	C	G	.	.	MAF_INRAE=31.579;MAF_USDA=48.824
NC_035085.1	64065732	.	C	A	.	.	MAF_USDA=14.118
NC_035085.1	64065762	.	G	T	.	.	MAF_USDA=18.75
NC_035085.1	64065806	.	C	G	.	.	MAF_USDA=37.5
NC_035085.1	64065814	.	A	C	.	.	MAF_USDA=41.667
NC_035085.1	64065827	.	G	T	.	.	MAF_USDA=33.529
NC_035085.1	64065828	.	G	T	.	.	MAF_USDA=33.529
NC_035085.1	64065833	.	T	A	.	.	MAF_USDA=43.75
NC_035085.1	64065854	.	A	C	.	.	MAF_USDA=17.647
NC_035085.1	64065861	.	T	G	.	.	MAF_USDA=16.471
NC_035085.1	64065868	.	G	T	.	.	MAF_USDA=1.639
NC_035085.1	64065869	.	G	T	.	.	MAF_USDA=1.639
NC_035085.1	64065874	.	T	A	.	.	MAF_USDA=1.639
NC_035085.1	64065932	.	C	T	.	.	MAF_USDA=1.639
NC_035085.1	64065935	.	C	T	.	.	MAF_INRAE=10.127;MAF_USDA=9.412
NC_035085.1	64065963	.	G	T	.	.	MAF_INRAE=10.127
NC_035085.1	64065976	.	T	G	.	.	MAF_INRAE=3.797;MAF_USDA=10.417
NC_035085.1	64066001	.	C	T	.	.	MAF_USDA=1.639
NC_035085.1	64066053	.	G	A	.	.	MAF_INRAE=16.456;MAF_USDA=15.294
NC_035085.1	64066143	.	C	T	.	.	MAF_INRAE=6.962;MAF_USDA=7.059
NC_035085.1	64066168	.	G	A	.	.	MAF_USDA=1.639
NC_035085.1	64066243	.	C	T	.	.	MAF_INRAE=6.667;MAF_USDA=2.941
NC_035085.1	64066253	.	T	A	.	.	MAF_USDA=44.706
NC_035085.1	64066254	.	G	T	.	.	MAF_USDA=44.706
NC_035085.1	64066255	.	A	T	.	.	MAF_USDA=22.941
NC_035085.1	64066256	.	A	C	.	.	MAF_USDA=3.529
NC_035085.1	64066259	.	T	G	.	.	MAF_USDA=12.295
NC_035085.1	64066353	.	T	A	.	.	MAF_INRAE=17.089;MAF_USDA=14.118
NC_035085.1	64066357	.	T	A	.	.	MAF_INRAE=6.667;MAF_USDA=1.639
NC_035085.1	64066362	.	G	A	.	.	MAF_USDA=1.639
NC_035085.1	64066368	.	G	A	.	.	MAF_INRAE=27.848;MAF_USDA=9.836
NC_035085.1	64066372	.	G	T	.	.	MAF_INRAE=46.667;MAF_USDA=37.059
NC_035085.1	64066471	.	A	G	.	.	MAF_INRAE=23.418;MAF_USDA=32.353
NC_035085.1	64066473	.	A	C	.	.	MAF_USDA=1.639
NC_035085.1	64066492	.	G	A	.	.	MAF_USDA=4.118
NC_035085.1	64066494	.	A	G	.	.	MAF_USDA=6.557
NC_035085.1	64066515	.	G	A	.	.	MAF_INRAE=10.127
NC_035085.1	64066520	.	C	T	.	.	MAF_USDA=4.098
NC_035085.1	64066527	.	C	A	.	.	MAF_INRAE=6.667;MAF_USDA=17.213
NC_035085.1	64066528	.	A	G	.	.	MAF_USDA=1.639
NC_035085.1	64066540	.	A	C	.	.	MAF_INRAE=6.962;MAF_USDA=4.118
NC_035085.1	64066546	.	T	C	.	.	MAF_INRAE=17.722;MAF_USDA=32.353
NC_035085.1	64066573	.	C	T	.	.	MAF_USDA=12.295
NC_035085.1	64066611	.	C	T	.	.	MAF_INRAE=15.789;MAF_USDA=19.412
NC_035085.1	64066674	.	G	C	.	.	MAF_USDA=7.377
NC_035085.1	64066700	.	G	C	.	.	MAF_USDA=14.583
NC_035085.1	64066738	.	T	C	.	.	MAF_USDA=3.333
NC_035085.1	64066745	.	A	G	.	.	MAF_USDA=10.417
NC_035085.1	64066788	.	A	G	.	.	MAF_INRAE=8.333
NC_035085.1	64066878	.	A	G	.	.	MAF_INRAE=10.526
NC_035085.1	64067770	.	C	T	.	.	MAF_INRAE=15.789;MAF_USDA=22.917
NC_035085.1	64067793	.	C	A	.	.	MAF_USDA=7.927
NC_035085.1	64067838	.	C	A	.	.	MAF_USDA=2.459
NC_035085.1	64067868	.	T	C	.	.	MAF_USDA=3.279
NC_035085.1	64067896	.	C	G	.	.	MAF_USDA=33.333
NC_035085.1	64067900	.	C	T	.	.	MAF_USDA=33.333
NC_035085.1	64068401	.	A	G	.	.	MAF_USDA=34.756
NC_035085.1	64068426	.	G	T	.	.	MAF_USDA=9.036
NC_035085.1	64068439	.	A	G	.	.	MAF_USDA=8.621
NC_035085.1	64068453	.	A	C	.	.	MAF_USDA=31.928
NC_035085.1	64068467	.	C	A	.	.	MAF_USDA=33.133
NC_035085.1	64068484	.	G	A	.	.	MAF_INRAE=15.789;MAF_USDA=19.412
NC_035085.1	64068490	.	G	T	.	.	MAF_USDA=11.765
NC_035085.1	64068505	.	A	G	.	.	MAF_USDA=15.574
NC_035085.1	64068513	.	C	A	.	.	MAF_USDA=7.377
NC_035085.1	64068515	.	T	G	.	.	MAF_USDA=9.016
NC_035085.1	64068547	.	T	A	.	.	MAF_USDA=2.459
NC_035085.1	64068580	.	G	T	.	.	MAF_USDA=4.098
NC_035085.1	64068584	.	A	C	.	.	MAF_INRAE=15.789;MAF_USDA=18.235
NC_035085.1	64068585	.	A	T	.	.	MAF_USDA=1.639
NC_035085.1	64068594	.	A	T	.	.	MAF_INRAE=15.789;MAF_USDA=17.059
NC_035085.1	64068682	.	G	T	.	.	MAF_USDA=1.639
NC_035085.1	64068754	.	C	T	.	.	MAF_INRAE=15.833;MAF_USDA=1.176
NC_035085.1	64068757	.	G	T	.	.	MAF_USDA=1.639
NC_035085.1	64068764	.	A	T	.	.	MAF_INRAE=15.833
NC_035085.1	64068766	.	C	T	.	.	MAF_INRAE=15.789;MAF_USDA=2.083
NC_035085.1	64068772	.	A	G	.	.	MAF_INRAE=20.253;MAF_USDA=23.529
NC_035085.1	64068774	.	T	A	.	.	MAF_INRAE=15.789;MAF_USDA=2.083
NC_035085.1	64068801	.	T	C	.	.	MAF_INRAE=4.43;MAF_USDA=10.588
NC_035085.1	64068802	.	A	C	.	.	MAF_INRAE=15.789
NC_035085.1	64068819	.	G	A	.	.	MAF_INRAE=15.833
NC_035085.1	64068858	.	T	C	.	.	MAF_INRAE=15.823;MAF_USDA=39.412
NC_035085.1	64068863	.	A	G	.	.	MAF_INRAE=27.848;MAF_USDA=24.118
NC_035085.1	64068926	.	G	A	.	.	MAF_INRAE=9.494;MAF_USDA=10.588
NC_035085.1	64069057	.	C	A	.	.	MAF_INRAE=10.127;MAF_USDA=15.882
NC_035085.1	64069061	.	T	G	.	.	MAF_INRAE=18.987;MAF_USDA=15.882
NC_035085.1	64069070	.	T	A	.	.	MAF_INRAE=2.5;MAF_USDA=4.918
NC_035085.1	64069089	.	A	G	.	.	MAF_INRAE=18.987;MAF_USDA=15.294
NC_035085.1	64069096	.	T	A	.	.	MAF_INRAE=18.987;MAF_USDA=15.882
NC_035085.1	64069098	.	T	C	.	.	MAF_INRAE=20.0;MAF_USDA=15.294
NC_035085.1	64069106	.	C	G	.	.	MAF_INRAE=15.789
NC_035085.1	64069123	.	T	C	.	.	MAF_INRAE=18.987;MAF_USDA=15.882
NC_035085.1	64069147	.	G	T	.	.	MAF_USDA=1.639
NC_035085.1	64069151	.	C	T	.	.	MAF_INRAE=16.456;MAF_USDA=11.765
NC_035085.1	64069365	.	T	G	.	.	MAF_USDA=34.118
NC_035085.1	64069367	.	C	T	.	.	MAF_USDA=5.294
NC_035085.1	64069375	.	T	G	.	.	MAF_USDA=48.235
NC_035085.1	64069379	.	T	A	.	.	MAF_USDA=21.765
NC_035085.1	64069381	.	T	A	.	.	MAF_USDA=21.176
NC_035085.1	64069387	.	G	T	.	.	MAF_USDA=3.279
NC_035085.1	64069401	.	T	A	.	.	MAF_USDA=20.833
NC_035085.1	64069408	.	T	C	.	.	MAF_USDA=9.167
NC_035085.1	64069445	.	C	A	.	.	MAF_USDA=4.31
NC_035085.1	64069460	.	A	T	.	.	MAF_USDA=2.273
NC_035085.1	64069462	.	T	A	.	.	MAF_USDA=24.375
NC_035085.1	64069648	.	T	C	.	.	MAF_USDA=11.176
NC_035085.1	64069656	.	G	T	.	.	MAF_USDA=2.459
NC_035085.1	64069705	.	C	A	.	.	MAF_USDA=21.765
NC_035085.1	64069715	.	T	G	.	.	MAF_USDA=1.639
NC_035085.1	64069721	.	C	A	.	.	MAF_USDA=1.639
NC_035085.1	64069734	.	C	T	.	.	MAF_USDA=4.098
NC_035085.1	64069735	.	C	T	.	.	MAF_USDA=24.706
NC_035085.1	64069745	.	T	G	.	.	MAF_USDA=6.471
NC_035085.1	64069746	.	G	T	.	.	MAF_USDA=22.941
NC_035085.1	64069793	.	G	T	.	.	MAF_USDA=1.639
NC_035085.1	64069820	.	G	A	.	.	MAF_INRAE=26.582;MAF_USDA=24.118
NC_035085.1	64069853	.	C	T	.	.	MAF_USDA=3.279
NC_035085.1	64069966	.	A	T	.	.	MAF_INRAE=35.443;MAF_USDA=33.529
NC_035085.1	64070017	.	G	A	.	.	MAF_INRAE=2.5;MAF_USDA=4.918
NC_035085.1	64070046	.	C	A	.	.	MAF_INRAE=34.177;MAF_USDA=30.0
NC_035085.1	64070056	.	G	A	.	.	MAF_USDA=2.459
NC_035085.1	64070057	.	G	A	.	.	MAF_INRAE=27.215;MAF_USDA=23.529
NC_035085.1	64070061	.	C	T	.	.	MAF_INRAE=6.962;MAF_USDA=6.471
NC_035085.1	64070076	.	G	A	.	.	MAF_INRAE=27.215;MAF_USDA=22.941
NC_035085.1	64070086	.	G	A	.	.	MAF_INRAE=6.962;MAF_USDA=6.471
NC_035085.1	64070096	.	C	G	.	.	MAF_INRAE=45.57;MAF_USDA=44.706
NC_035085.1	64070104	.	C	A	.	.	MAF_INRAE=2.5;MAF_USDA=4.918
NC_035085.1	64070107	.	T	C	.	.	MAF_INRAE=29.114;MAF_USDA=26.471
NC_035085.1	64070134	.	T	G	.	.	MAF_INRAE=4.167;MAF_USDA=10.417
NC_035085.1	64070140	.	G	A	.	.	MAF_USDA=14.583
NC_035085.1	64070189	.	G	T	.	.	MAF_INRAE=43.333;MAF_USDA=47.647
NC_035085.1	64070217	.	A	T	.	.	MAF_USDA=1.639
NC_035085.1	64070222	.	A	C	.	.	MAF_INRAE=10.127;MAF_USDA=10.0
NC_035085.1	64070266	.	A	C	.	.	MAF_INRAE=45.57;MAF_USDA=42.941
NC_035085.1	64070321	.	C	T	.	.	MAF_USDA=3.279
NC_035085.1	64070378	.	C	T	.	.	MAF_INRAE=10.127;MAF_USDA=6.471
NC_035085.1	64070455	.	T	A	.	.	MAF_INRAE=5.0
NC_035085.1	64070456	.	G	A	.	.	MAF_INRAE=4.167
NC_035085.1	64070458	.	T	A	.	.	MAF_INRAE=5.0
NC_035085.1	64070551	.	A	G	.	.	MAF_INRAE=20.0;MAF_USDA=42.941
NC_035085.1	64070555	.	C	T	.	.	MAF_INRAE=24.167;MAF_USDA=29.412
NC_035085.1	64070575	.	T	A	.	.	MAF_INRAE=2.5;MAF_USDA=4.918
NC_035085.1	64070585	.	A	G	.	.	MAF_INRAE=44.167;MAF_USDA=27.647
NC_035085.1	64070609	.	T	C	.	.	MAF_USDA=5.738
NC_035085.1	64070617	.	G	A	.	.	MAF_USDA=5.738
NC_035085.1	64070634	.	G	A	.	.	MAF_INRAE=2.5;MAF_USDA=5.738
NC_035085.1	64070647	.	G	C	.	.	MAF_INRAE=22.152;MAF_USDA=23.529
NC_035085.1	64070687	.	C	A	.	.	MAF_INRAE=13.291;MAF_USDA=28.235
NC_035085.1	64070689	.	A	T	.	.	MAF_INRAE=12.5;MAF_USDA=28.235
NC_035085.1	64070691	.	T	C	.	.	MAF_USDA=3.279
NC_035085.1	64070699	.	T	C	.	.	MAF_INRAE=15.19;MAF_USDA=30.588
NC_035085.1	64070789	.	T	C	.	.	MAF_INRAE=35.443;MAF_USDA=36.471
NC_035085.1	64070854	.	G	A	.	.	MAF_INRAE=24.684;MAF_USDA=30.0
NC_035085.1	64070858	.	A	T	.	.	MAF_INRAE=2.5;MAF_USDA=3.279
NC_035085.1	64070915	.	G	T	.	.	MAF_INRAE=37.975;MAF_USDA=22.131
NC_035085.1	64070931	.	G	A	.	.	MAF_INRAE=42.405;MAF_USDA=38.824
NC_035085.1	64070950	.	T	C	.	.	MAF_INRAE=2.5;MAF_USDA=2.459
NC_035085.1	64070972	.	C	A	.	.	MAF_INRAE=2.5;MAF_USDA=2.459
NC_035085.1	64070975	.	A	G	.	.	MAF_INRAE=2.5;MAF_USDA=2.459
NC_035085.1	64070985	.	C	T	.	.	MAF_INRAE=13.924;MAF_USDA=27.059
NC_035085.1	64071017	.	C	A	.	.	MAF_INRAE=15.823;MAF_USDA=18.824
NC_035085.1	64071021	.	T	A	.	.	MAF_INRAE=2.5;MAF_USDA=4.918
NC_035085.1	64071022	.	A	G	.	.	MAF_INRAE=2.5;MAF_USDA=4.918
NC_035085.1	64071085	.	C	G	.	.	MAF_USDA=6.557
NC_035085.1	64071099	.	T	G	.	.	MAF_INRAE=49.367;MAF_USDA=39.412
NC_035085.1	64071128	.	G	T	.	.	MAF_INRAE=7.595;MAF_USDA=8.824
NC_035085.1	64071139	.	G	T	.	.	MAF_USDA=1.639
NC_035085.1	64071167	.	A	C	.	.	MAF_USDA=1.639
NC_035085.1	64071189	.	A	C	.	.	MAF_INRAE=10.759;MAF_USDA=7.647
NC_035085.1	64071214	.	A	T	.	.	MAF_INRAE=25.316;MAF_USDA=22.353
NC_035085.1	64071219	.	G	A	.	.	MAF_USDA=12.941
NC_035085.1	64071246	.	A	T	.	.	MAF_USDA=2.083
NC_035085.1	64071259	.	T	G	.	.	MAF_USDA=14.754
NC_035085.1	64071262	.	G	A	.	.	MAF_USDA=14.754
NC_035085.1	64071271	.	A	C	.	.	MAF_USDA=14.754
NC_035085.1	64071277	.	G	A	.	.	MAF_USDA=2.353
NC_035085.1	64071311	.	G	A	.	.	MAF_INRAE=6.329;MAF_USDA=21.176
NC_035085.1	64071356	.	C	T	.	.	MAF_INRAE=15.19
NC_035085.1	64071362	.	G	A	.	.	MAF_USDA=8.333
NC_035085.1	64071363	.	G	A	.	.	MAF_INRAE=12.025;MAF_USDA=8.824
NC_035085.1	64071421	.	T	C	.	.	MAF_USDA=5.738
NC_035085.1	64071422	.	G	A	.	.	MAF_USDA=7.059
NC_035085.1	64071424	.	C	A	.	.	MAF_USDA=7.059
NC_035085.1	64071451	.	A	G	.	.	MAF_USDA=5.0
NC_035085.1	64071478	.	C	T	.	.	MAF_INRAE=10.833;MAF_USDA=37.5
NC_035085.1	64071538	.	G	A	.	.	MAF_USDA=10.366
NC_035085.1	64071551	.	C	T	.	.	MAF_USDA=17.683
NC_035085.1	64071579	.	T	A	.	.	MAF_USDA=4.167
NC_035085.1	64071710	.	T	C	.	.	MAF_USDA=21.739
NC_035085.1	64072189	.	C	T	.	.	MAF_USDA=10.87
NC_035085.1	64072216	.	C	T	.	.	MAF_USDA=10.241
NC_035085.1	64072241	.	T	C	.	.	MAF_USDA=6.667
NC_035085.1	64072304	.	C	T	.	.	MAF_USDA=39.13
NC_035085.1	64072329	.	C	T	.	.	MAF_USDA=26.087
NC_035085.1	64072338	.	A	T	.	.	MAF_USDA=26.087
NC_035085.1	64072341	.	G	A	.	.	MAF_USDA=10.345
NC_035085.1	64072354	.	C	T	.	.	MAF_USDA=26.087
NC_035085.1	64072388	.	A	T	.	.	MAF_USDA=8.333
NC_035085.1	64072391	.	G	A	.	.	MAF_USDA=8.333
NC_035085.1	64072403	.	G	T	.	.	MAF_USDA=10.417
NC_035085.1	64072412	.	C	T	.	.	MAF_USDA=10.417
NC_035085.1	64072413	.	A	T	.	.	MAF_USDA=10.417
NC_035085.1	64072416	.	G	A	.	.	MAF_USDA=10.417
NC_035085.1	64072428	.	G	T	.	.	MAF_USDA=10.417
NC_035085.1	64072439	.	A	T	.	.	MAF_USDA=10.417
NC_035085.1	64072440	.	G	T	.	.	MAF_USDA=10.417
NC_035085.1	64072442	.	G	A	.	.	MAF_USDA=10.417
NC_035085.1	64072522	.	G	T	.	.	MAF_USDA=1.724
NC_035085.1	64072592	.	T	C	.	.	MAF_USDA=15.854
NC_035085.1	64072599	.	G	T	.	.	MAF_USDA=7.317
NC_035085.1	64072651	.	A	C	.	.	MAF_USDA=15.854
NC_035085.1	64072671	.	A	G	.	.	MAF_USDA=28.659
NC_035085.1	64072686	.	A	T	.	.	MAF_USDA=14.634
NC_035085.1	64072745	.	A	T	.	.	MAF_USDA=15.244
NC_035085.1	64072791	.	T	C	.	.	MAF_USDA=3.448
NC_035085.1	64072824	.	G	A	.	.	MAF_USDA=14.024
NC_035085.1	64072865	.	C	A	.	.	MAF_INRAE=28.481;MAF_USDA=6.557
NC_035085.1	64072899	.	T	A	.	.	MAF_INRAE=14.557;MAF_USDA=12.353
NC_035085.1	64072975	.	G	A	.	.	MAF_INRAE=17.722;MAF_USDA=27.059
NC_035085.1	64073031	.	A	T	.	.	MAF_USDA=14.118
NC_035085.1	64073049	.	C	T	.	.	MAF_USDA=8.824
NC_035085.1	64073064	.	C	T	.	.	MAF_USDA=11.176
NC_035085.1	64073065	.	C	A	.	.	MAF_USDA=2.459
NC_035085.1	64073102	.	G	A	.	.	MAF_INRAE=42.105;MAF_USDA=39.13
NC_035085.1	64073104	.	C	A	.	.	MAF_USDA=11.728
NC_035085.1	64073195	.	C	A	.	.	MAF_USDA=1.667
NC_035085.1	64073204	.	C	A	.	.	MAF_USDA=14.583
NC_035085.1	64073213	.	C	T	.	.	MAF_INRAE=15.789;MAF_USDA=25.0
NC_035085.1	64073220	.	T	C	.	.	MAF_USDA=10.417
NC_035085.1	64073238	.	C	T	.	.	MAF_USDA=15.06
NC_035085.1	64073312	.	C	A	.	.	MAF_INRAE=42.105;MAF_USDA=29.518
NC_035085.1	64073361	.	C	T	.	.	MAF_INRAE=15.789;MAF_USDA=8.434
NC_035085.1	64073372	.	C	T	.	.	MAF_INRAE=15.789
NC_035085.1	64073500	.	A	G	.	.	MAF_USDA=8.929
NC_035085.1	64073501	.	C	T	.	.	MAF_USDA=8.929
NC_035085.1	64073513	.	G	T	.	.	MAF_USDA=8.929
NC_035085.1	64073543	.	A	G	.	.	MAF_USDA=22.619
NC_035085.1	64073545	.	A	G	.	.	MAF_USDA=8.333
NC_035085.1	64073584	.	C	A	.	.	MAF_USDA=13.69
NC_035085.1	64073595	.	C	T	.	.	MAF_USDA=15.476
NC_035085.1	64073603	.	A	T	.	.	MAF_USDA=25.0
NC_035085.1	64073608	.	G	A	.	.	MAF_USDA=1.667
NC_035085.1	64073628	.	A	T	.	.	MAF_USDA=4.918
NC_035085.1	64073630	.	T	G	.	.	MAF_INRAE=22.152;MAF_USDA=30.588
NC_035085.1	64073694	.	C	A	.	.	MAF_INRAE=18.987;MAF_USDA=30.0
NC_035085.1	64073740	.	T	A	.	.	MAF_USDA=1.639
NC_035085.1	64073741	.	A	T	.	.	MAF_USDA=1.639
NC_035085.1	64073761	.	C	A	.	.	MAF_INRAE=29.114;MAF_USDA=5.294
NC_035085.1	64073830	.	A	C	.	.	MAF_INRAE=14.557;MAF_USDA=12.353
NC_035085.1	64073834	.	T	C	.	.	MAF_INRAE=14.167;MAF_USDA=10.0
NC_035085.1	64073836	.	T	C	.	.	MAF_INRAE=14.167;MAF_USDA=10.0
NC_035085.1	64073842	.	C	A	.	.	MAF_USDA=8.333
NC_035085.1	64073843	.	T	C	.	.	MAF_INRAE=14.557;MAF_USDA=12.353
NC_035085.1	64073880	.	A	G	.	.	MAF_INRAE=17.722;MAF_USDA=36.471
NC_035085.1	64074000	.	A	C	.	.	MAF_USDA=9.412
NC_035085.1	64074027	.	C	T	.	.	MAF_USDA=9.412
NC_035085.1	64074141	.	C	T	.	.	MAF_USDA=6.557
NC_035085.1	64074150	.	G	A	.	.	MAF_USDA=1.639
NC_035085.1	64074174	.	G	A	.	.	MAF_USDA=1.639
NC_035085.1	64074215	.	G	A	.	.	MAF_USDA=1.639
NC_035085.1	64074225	.	T	C	.	.	MAF_USDA=3.279
NC_035085.1	64074236	.	G	A	.	.	MAF_INRAE=6.667;MAF_USDA=9.836
NC_035085.1	64074249	.	G	A	.	.	MAF_USDA=4.098
NC_035085.1	64074261	.	G	T	.	.	MAF_USDA=1.639
NC_035085.1	64074322	.	T	A	.	.	MAF_INRAE=20.0;MAF_USDA=24.59
NC_035085.1	64074354	.	G	T	.	.	MAF_USDA=1.639
NC_035085.1	64074360	.	C	T	.	.	MAF_INRAE=4.167;MAF_USDA=7.377
NC_035085.1	64074403	.	G	A	.	.	MAF_INRAE=22.152;MAF_USDA=29.412
NC_035085.1	64074576	.	G	A	.	.	MAF_INRAE=41.139;MAF_USDA=44.706
NC_035085.1	64074626	.	G	A	.	.	MAF_USDA=3.279
NC_035085.1	64074712	.	G	T	.	.	MAF_INRAE=22.152;MAF_USDA=19.412
NC_035085.1	64074725	.	G	T	.	.	MAF_USDA=1.639
NC_035085.1	64074749	.	C	T	.	.	MAF_USDA=3.279
NC_035085.1	64074755	.	G	A	.	.	MAF_INRAE=37.342;MAF_USDA=20.588
NC_035085.1	64074780	.	A	G	.	.	MAF_USDA=3.279
NC_035085.1	64074788	.	A	G	.	.	MAF_INRAE=37.342;MAF_USDA=31.176
NC_035085.1	64074826	.	G	A	.	.	MAF_INRAE=19.62;MAF_USDA=47.059
NC_035085.1	64074830	.	T	G	.	.	MAF_INRAE=15.833;MAF_USDA=7.059
NC_035085.1	64074876	.	C	A	.	.	MAF_INRAE=15.789;MAF_USDA=7.647
NC_035085.1	64074880	.	T	G	.	.	MAF_USDA=7.647
NC_035085.1	64074924	.	G	A	.	.	MAF_USDA=45.294
NC_035085.1	64074932	.	G	A	.	.	MAF_USDA=7.647
NC_035085.1	64074977	.	G	T	.	.	MAF_INRAE=14.557;MAF_USDA=7.059
NC_035085.1	64075054	.	G	A	.	.	MAF_USDA=4.167
NC_035085.1	64075288	.	G	T	.	.	MAF_USDA=10.417
NC_035085.1	64075297	.	T	G	.	.	MAF_INRAE=5.263;MAF_USDA=10.656
NC_035085.1	64075523	.	G	A	.	.	MAF_INRAE=14.557;MAF_USDA=7.059
NC_035085.1	64075719	.	C	T	.	.	MAF_INRAE=15.19;MAF_USDA=5.952
NC_035085.1	64075781	.	A	G	.	.	MAF_USDA=16.071
NC_035085.1	64075844	.	C	G	.	.	MAF_USDA=1.724
NC_035085.1	64075861	.	A	C	.	.	MAF_USDA=6.897
NC_035085.1	64075863	.	C	T	.	.	MAF_USDA=9.877
NC_035085.1	64075927	.	T	G	.	.	MAF_USDA=1.724
NC_035085.1	64075934	.	T	G	.	.	MAF_INRAE=12.025;MAF_USDA=6.098
NC_035085.1	64075942	.	G	A	.	.	MAF_USDA=2.586
NC_035085.1	64075973	.	A	C	.	.	MAF_INRAE=13.291;MAF_USDA=7.831
NC_035085.1	64075986	.	G	T	.	.	MAF_INRAE=13.291;MAF_USDA=7.738
NC_035085.1	64076152	.	G	C	.	.	MAF_USDA=2.381
NC_035085.1	64076158	.	T	C	.	.	MAF_USDA=5.833
NC_035085.1	64076160	.	C	A	.	.	MAF_USDA=2.5
NC_035085.1	64076214	.	T	A	.	.	MAF_USDA=16.667
NC_035085.1	64076251	.	C	T	.	.	MAF_USDA=7.143
NC_035085.1	64076464	.	T	A	.	.	MAF_USDA=4.167
NC_035085.1	64076577	.	G	T	.	.	MAF_USDA=10.833
NC_035085.1	64076599	.	A	G	.	.	MAF_USDA=7.738
NC_035085.1	64076656	.	G	T	.	.	MAF_USDA=8.929
NC_035085.1	64076693	.	T	C	.	.	MAF_USDA=1.667
NC_035085.1	64076816	.	A	T	.	.	MAF_USDA=9.524
NC_035085.1	64076887	.	T	G	.	.	MAF_USDA=2.976
NC_035085.1	64077008	.	G	A	.	.	MAF_USDA=1.786
NC_035085.1	64077022	.	C	T	.	.	MAF_USDA=11.31
NC_035085.1	64077139	.	T	C	.	.	MAF_USDA=19.048
NC_035085.1	64077140	.	G	A	.	.	MAF_USDA=20.833
NC_035085.1	64077213	.	C	T	.	.	MAF_USDA=4.167
NC_035085.1	64077270	.	T	A	.	.	MAF_USDA=1.667
NC_035085.1	64077271	.	C	T	.	.	MAF_USDA=1.667
NC_035085.1	64077279	.	A	G	.	.	MAF_USDA=1.667
NC_035085.1	64077315	.	A	C	.	.	MAF_USDA=7.5
NC_035085.1	64077320	.	T	G	.	.	MAF_USDA=8.333
NC_035085.1	64077334	.	G	A	.	.	MAF_USDA=3.333
NC_035085.1	64077337	.	G	A	.	.	MAF_USDA=44.578
NC_035085.1	64077348	.	C	T	.	.	MAF_INRAE=44.167;MAF_USDA=36.471
NC_035085.1	64077419	.	G	A	.	.	MAF_USDA=16.393
NC_035085.1	64077420	.	A	C	.	.	MAF_USDA=19.672
NC_035085.1	64077454	.	T	C	.	.	MAF_USDA=13.529
NC_035085.1	64077470	.	G	T	.	.	MAF_USDA=11.765
NC_035085.1	64077526	.	G	T	.	.	MAF_USDA=13.934
NC_035085.1	64077534	.	G	A	.	.	MAF_USDA=13.115
NC_035085.1	64077550	.	G	A	.	.	MAF_USDA=8.333
NC_035085.1	64077552	.	G	T	.	.	MAF_USDA=11.176
NC_035085.1	64077599	.	G	A	.	.	MAF_USDA=7.738
NC_035085.1	64077613	.	A	G	.	.	MAF_USDA=24.167
NC_035085.1	64077615	.	T	C	.	.	MAF_USDA=22.5
NC_035085.1	64077631	.	G	T	.	.	MAF_USDA=21.667
NC_035085.1	64077639	.	C	A	.	.	MAF_USDA=13.333
NC_035085.1	64077672	.	C	T	.	.	MAF_USDA=3.333
NC_035085.1	64077673	.	C	T	.	.	MAF_INRAE=4.167
NC_035085.1	64077700	.	A	G	.	.	MAF_USDA=3.333
NC_035085.1	64077775	.	G	A	.	.	MAF_USDA=7.647
NC_035085.1	64077776	.	A	C	.	.	MAF_USDA=5.738
NC_035085.1	64077801	.	G	C	.	.	MAF_USDA=5.882
NC_035085.1	64077804	.	T	A	.	.	MAF_USDA=3.279
NC_035085.1	64077805	.	AA	AC	.	.	MAF_USDA=29.167
NC_035085.1	64077821	.	T	C	.	.	MAF_INRAE=8.333;MAF_USDA=7.059
NC_035085.1	64077830	.	A	T	.	.	MAF_INRAE=9.167;MAF_USDA=7.059
NC_035085.1	64077837	.	G	C	.	.	MAF_INRAE=9.167;MAF_USDA=7.059
NC_035085.1	64077875	.	T	G	.	.	MAF_INRAE=4.167;MAF_USDA=3.279
NC_035085.1	64077887	.	G	A	.	.	MAF_INRAE=13.924;MAF_USDA=7.647
NC_035085.1	64077892	.	A	G	.	.	MAF_USDA=8.235
```
