## Supplemental Data 1 for "Development of a high-density 665 K SNP array for rainbow trout genome-wide genotyping": INRAE_USDA_MAF1.vcf (part 1710 of 1714)

```
NC_035085.1	64077896	.	C	T	.	.	MAF_INRAE=46.667;MAF_USDA=37.647
NC_035085.1	64077935	.	G	C	.	.	MAF_INRAE=14.557;MAF_USDA=6.471
NC_035085.1	64077981	.	C	T	.	.	MAF_INRAE=45.57;MAF_USDA=34.706
NC_035085.1	64078020	.	T	C	.	.	MAF_INRAE=41.139;MAF_USDA=25.0
NC_035085.1	64078021	.	C	A	.	.	MAF_INRAE=39.167;MAF_USDA=25.0
NC_035085.1	64078051	.	G	T	.	.	MAF_INRAE=15.19;MAF_USDA=7.738
NC_035085.1	64078081	.	G	A	.	.	MAF_USDA=1.667
NC_035085.1	64078121	.	T	A	.	.	MAF_USDA=24.699
NC_035085.1	64078132	.	A	G	.	.	MAF_USDA=3.39
NC_035085.1	64078151	.	A	C	.	.	MAF_USDA=1.695
NC_035085.1	64078180	.	C	A	.	.	MAF_USDA=18.75
NC_035085.1	64078211	.	T	A	.	.	MAF_USDA=18.75
NC_035085.1	64078229	.	G	T	.	.	MAF_USDA=18.75
NC_035085.1	64078236	.	T	C	.	.	MAF_USDA=18.75
NC_035085.1	64078237	.	G	A	.	.	MAF_USDA=18.75
NC_035085.1	64078242	.	A	G	.	.	MAF_USDA=18.75
NC_035085.1	64078246	.	G	C	.	.	MAF_USDA=20.833
NC_035085.1	64078247	.	T	C	.	.	MAF_USDA=31.25
NC_035085.1	64079807	.	A	C	.	.	MAF_INRAE=5.263;MAF_USDA=17.213
NC_035085.1	64079827	.	G	A	.	.	MAF_USDA=1.639
NC_035085.1	64079875	.	A	T	.	.	MAF_INRAE=15.19;MAF_USDA=17.059
NC_035085.1	64079908	.	A	G	.	.	MAF_INRAE=15.19;MAF_USDA=17.059
NC_035085.1	64079909	.	C	A	.	.	MAF_INRAE=43.671;MAF_USDA=29.412
NC_035085.1	64079947	.	T	A	.	.	MAF_INRAE=41.139;MAF_USDA=47.647
NC_035085.1	64080024	.	C	A	.	.	MAF_INRAE=41.139;MAF_USDA=45.882
NC_035085.1	64080030	.	A	G	.	.	MAF_USDA=2.083
NC_035085.1	64080093	.	G	A	.	.	MAF_USDA=2.459
NC_035085.1	64080099	.	T	A	.	.	MAF_USDA=10.588
NC_035085.1	64080114	.	C	A	.	.	MAF_USDA=8.235
NC_035085.1	64080137	.	C	A	.	.	MAF_USDA=1.639
NC_035085.1	64080222	.	G	A	.	.	MAF_USDA=2.5
NC_035085.1	64080223	.	A	C	.	.	MAF_INRAE=15.19;MAF_USDA=10.119
NC_035085.1	64080263	.	T	A	.	.	MAF_INRAE=13.291
NC_035085.1	64080264	.	A	T	.	.	MAF_INRAE=12.5
NC_035085.1	64080265	.	T	A	.	.	MAF_USDA=3.39
NC_035085.1	64080267	.	T	A	.	.	MAF_USDA=2.542
NC_035085.1	64080272	.	T	G	.	.	MAF_INRAE=4.167;MAF_USDA=5.932
NC_035085.1	64080273	.	G	T	.	.	MAF_USDA=7.831
NC_035085.1	64080278	.	G	T	.	.	MAF_INRAE=15.823;MAF_USDA=9.036
NC_035085.1	64080317	.	A	G	.	.	MAF_USDA=9.091
NC_035085.1	64080369	.	A	T	.	.	MAF_USDA=8.333
NC_035085.1	64080373	.	C	A	.	.	MAF_USDA=14.583
NC_035085.1	64080375	.	C	A	.	.	MAF_USDA=8.333
NC_035085.1	64080377	.	A	G	.	.	MAF_USDA=37.5
NC_035085.1	64080397	.	G	A	.	.	MAF_USDA=25.0
NC_035085.1	64080417	.	C	T	.	.	MAF_USDA=23.494
NC_035085.1	64080418	.	G	A	.	.	MAF_USDA=14.583
NC_035085.1	64080425	.	G	C	.	.	MAF_USDA=32.53
NC_035085.1	64080428	.	A	T	.	.	MAF_USDA=3.39
NC_035085.1	64080476	.	C	A	.	.	MAF_INRAE=31.579;MAF_USDA=28.313
NC_035085.1	64080488	.	A	C	.	.	MAF_INRAE=5.263;MAF_USDA=20.339
NC_035085.1	64080489	.	T	G	.	.	MAF_USDA=5.932
NC_035085.1	64081284	.	A	C	.	.	MAF_USDA=12.5
NC_035085.1	64081338	.	G	T	.	.	MAF_USDA=35.417
NC_035085.1	64081351	.	T	C	.	.	MAF_INRAE=5.0;MAF_USDA=10.417
NC_035085.1	64081355	.	T	G	.	.	MAF_USDA=39.583
NC_035085.1	64081361	.	A	G	.	.	MAF_USDA=43.75
NC_035085.1	64081364	.	G	A	.	.	MAF_USDA=43.75
NC_035085.1	64081438	.	A	G	.	.	MAF_INRAE=46.667;MAF_USDA=39.412
NC_035085.1	64081474	.	G	A	.	.	MAF_USDA=45.833
NC_035085.1	64081488	.	G	A	.	.	MAF_USDA=1.639
NC_035085.1	64081501	.	A	T	.	.	MAF_INRAE=47.368;MAF_USDA=29.412
NC_035085.1	64081502	.	T	A	.	.	MAF_USDA=11.765
NC_035085.1	64081515	.	G	A	.	.	MAF_INRAE=47.368;MAF_USDA=18.75
NC_035085.1	64081518	.	C	G	.	.	MAF_USDA=18.75
NC_035085.1	64081523	.	T	G	.	.	MAF_INRAE=47.368;MAF_USDA=19.412
NC_035085.1	64081553	.	A	C	.	.	MAF_USDA=3.279
NC_035085.1	64081570	.	C	T	.	.	MAF_USDA=8.333
NC_035085.1	64081576	.	T	G	.	.	MAF_INRAE=36.842;MAF_USDA=40.0
NC_035085.1	64081577	.	T	A	.	.	MAF_USDA=22.353
NC_035085.1	64081630	.	G	C	.	.	MAF_INRAE=46.203;MAF_USDA=40.588
NC_035085.1	64081738	.	G	T	.	.	MAF_INRAE=18.354;MAF_USDA=29.412
NC_035085.1	64081739	.	A	T	.	.	MAF_USDA=8.333
NC_035085.1	64081766	.	C	T	.	.	MAF_INRAE=5.0;MAF_USDA=4.918
NC_035085.1	64081773	.	G	A	.	.	MAF_USDA=2.459
NC_035085.1	64081799	.	C	A	.	.	MAF_USDA=1.639
NC_035085.1	64081812	.	C	G	.	.	MAF_INRAE=43.671;MAF_USDA=39.412
NC_035085.1	64081814	.	A	G	.	.	MAF_USDA=2.459
NC_035085.1	64081836	.	A	G	.	.	MAF_USDA=10.0
NC_035085.1	64081929	.	T	C	.	.	MAF_INRAE=39.474;MAF_USDA=38.095
NC_035085.1	64082056	.	A	T	.	.	MAF_INRAE=36.842;MAF_USDA=38.824
NC_035085.1	64082087	.	A	C	.	.	MAF_INRAE=4.167;MAF_USDA=21.176
NC_035085.1	64082088	.	G	A	.	.	MAF_INRAE=44.167;MAF_USDA=39.412
NC_035085.1	64082113	.	T	C	.	.	MAF_USDA=3.279
NC_035085.1	64082165	.	A	T	.	.	MAF_USDA=4.098
NC_035085.1	64082189	.	G	A	.	.	MAF_USDA=2.459
NC_035085.1	64082221	.	G	A	.	.	MAF_INRAE=6.329;MAF_USDA=28.235
NC_035085.1	64082229	.	G	T	.	.	MAF_INRAE=15.19;MAF_USDA=7.647
NC_035085.1	64082293	.	C	A	.	.	MAF_INRAE=41.667
NC_035085.1	64082308	.	G	A	.	.	MAF_INRAE=43.671;MAF_USDA=38.235
NC_035085.1	64082378	.	G	A	.	.	MAF_INRAE=15.823;MAF_USDA=7.647
NC_035085.1	64082393	.	T	C	.	.	MAF_INRAE=6.329;MAF_USDA=14.118
NC_035085.1	64082412	.	G	A	.	.	MAF_INRAE=34.177;MAF_USDA=18.235
NC_035085.1	64082504	.	A	T	.	.	MAF_INRAE=6.329;MAF_USDA=14.118
NC_035085.1	64082510	.	C	T	.	.	MAF_INRAE=4.167;MAF_USDA=18.824
NC_035085.1	64082516	.	C	A	.	.	MAF_INRAE=4.167;MAF_USDA=18.824
NC_035085.1	64082563	.	A	C	.	.	MAF_INRAE=4.167;MAF_USDA=18.824
NC_035085.1	64082598	.	T	A	.	.	MAF_INRAE=29.114;MAF_USDA=5.0
NC_035085.1	64082612	.	G	A	.	.	MAF_USDA=45.833
NC_035085.1	64082614	.	A	C	.	.	MAF_USDA=43.75
NC_035085.1	64082638	.	C	T	.	.	MAF_USDA=6.471
NC_035085.1	64082644	.	G	A	.	.	MAF_USDA=2.459
NC_035085.1	64082664	.	T	G	.	.	MAF_USDA=1.765
NC_035085.1	64082693	.	T	C	.	.	MAF_USDA=2.459
NC_035085.1	64082698	.	G	T	.	.	MAF_USDA=3.279
NC_035085.1	64082729	.	A	C	.	.	MAF_INRAE=24.684;MAF_USDA=29.412
NC_035085.1	64082743	.	C	A	.	.	MAF_INRAE=24.051;MAF_USDA=30.588
NC_035085.1	64082760	.	A	G	.	.	MAF_INRAE=4.167;MAF_USDA=17.059
NC_035085.1	64082781	.	G	A	.	.	MAF_INRAE=46.203;MAF_USDA=36.471
NC_035085.1	64082794	.	T	C	.	.	MAF_INRAE=21.519;MAF_USDA=17.213
NC_035085.1	64082803	.	G	T	.	.	MAF_INRAE=6.329;MAF_USDA=14.118
NC_035085.1	64082850	.	G	C	.	.	MAF_INRAE=6.329;MAF_USDA=16.471
NC_035085.1	64082873	.	G	A	.	.	MAF_INRAE=6.329;MAF_USDA=23.529
NC_035085.1	64082882	.	A	G	.	.	MAF_USDA=2.459
NC_035085.1	64082896	.	G	T	.	.	MAF_USDA=2.083
NC_035085.1	64082910	.	G	A	.	.	MAF_INRAE=18.354;MAF_USDA=12.941
NC_035085.1	64082913	.	C	T	.	.	MAF_INRAE=19.167;MAF_USDA=12.941
NC_035085.1	64082950	.	A	G	.	.	MAF_INRAE=4.167;MAF_USDA=12.295
NC_035085.1	64082962	.	C	A	.	.	MAF_INRAE=21.519;MAF_USDA=4.098
NC_035085.1	64082977	.	A	G	.	.	MAF_INRAE=34.81;MAF_USDA=11.765
NC_035085.1	64082989	.	C	T	.	.	MAF_INRAE=15.823;MAF_USDA=7.647
NC_035085.1	64082992	.	G	A	.	.	MAF_USDA=9.412
NC_035085.1	64083044	.	T	A	.	.	MAF_INRAE=15.823;MAF_USDA=7.647
NC_035085.1	64083061	.	T	G	.	.	MAF_INRAE=20.886;MAF_USDA=17.213
NC_035085.1	64083073	.	G	A	.	.	MAF_INRAE=34.177;MAF_USDA=10.588
NC_035085.1	64083108	.	T	C	.	.	MAF_INRAE=25.949;MAF_USDA=4.918
NC_035085.1	64083114	.	G	A	.	.	MAF_USDA=1.639
NC_035085.1	64083135	.	A	G	.	.	MAF_INRAE=22.152;MAF_USDA=16.667
NC_035085.1	64083237	.	G	A	.	.	MAF_USDA=9.836
NC_035085.1	64083263	.	C	G	.	.	MAF_INRAE=15.19;MAF_USDA=7.059
NC_035085.1	64083277	.	T	A	.	.	MAF_INRAE=6.329;MAF_USDA=14.118
NC_035085.1	64083337	.	A	G	.	.	MAF_USDA=3.279
NC_035085.1	64083343	.	G	T	.	.	MAF_USDA=2.459
NC_035085.1	64083344	.	A	T	.	.	MAF_USDA=3.279
NC_035085.1	64083345	.	A	C	.	.	MAF_USDA=3.279
NC_035085.1	64083362	.	A	C	.	.	MAF_USDA=2.459
NC_035085.1	64083372	.	T	A	.	.	MAF_INRAE=37.342;MAF_USDA=25.0
NC_035085.1	64083373	.	G	A	.	.	MAF_USDA=2.459
NC_035085.1	64083441	.	T	A	.	.	MAF_INRAE=4.167;MAF_USDA=6.557
NC_035085.1	64083468	.	T	G	.	.	MAF_INRAE=4.167;MAF_USDA=7.377
NC_035085.1	64083472	.	T	G	.	.	MAF_USDA=1.639
NC_035085.1	64083474	.	G	A	.	.	MAF_INRAE=18.354;MAF_USDA=21.176
NC_035085.1	64083477	.	A	G	.	.	MAF_INRAE=15.0;MAF_USDA=7.059
NC_035085.1	64083506	.	G	C	.	.	MAF_USDA=20.0
NC_035085.1	64083522	.	A	T	.	.	MAF_INRAE=36.709;MAF_USDA=16.471
NC_035085.1	64083544	.	T	A	.	.	MAF_USDA=11.475
NC_035085.1	64083552	.	T	C	.	.	MAF_USDA=3.279
NC_035085.1	64083553	.	G	A	.	.	MAF_USDA=15.574
NC_035085.1	64083556	.	A	G	.	.	MAF_USDA=15.882
NC_035085.1	64083605	.	T	G	.	.	MAF_INRAE=12.5;MAF_USDA=8.333
NC_035085.1	64083607	.	A	T	.	.	MAF_USDA=2.5
NC_035085.1	64083608	.	C	A	.	.	MAF_USDA=2.5
NC_035085.1	64083616	.	A	G	.	.	MAF_INRAE=25.316;MAF_USDA=41.071
NC_035085.1	64083625	.	T	A	.	.	MAF_USDA=22.353
NC_035085.1	64083626	.	G	A	.	.	MAF_USDA=4.098
NC_035085.1	64083651	.	C	A	.	.	MAF_USDA=8.197
NC_035085.1	64083654	.	C	T	.	.	MAF_USDA=29.518
NC_035085.1	64083730	.	T	G	.	.	MAF_INRAE=5.696;MAF_USDA=8.333
NC_035085.1	64083747	.	A	C	.	.	MAF_INRAE=42.105;MAF_USDA=29.762
NC_035085.1	64083750	.	G	C	.	.	MAF_USDA=30.357
NC_035085.1	64083758	.	T	C	.	.	MAF_USDA=8.929
NC_035085.1	64083907	.	A	T	.	.	MAF_USDA=22.917
NC_035085.1	64083964	.	C	T	.	.	MAF_USDA=7.5
NC_035085.1	64083975	.	C	T	.	.	MAF_USDA=2.5
NC_035085.1	64084027	.	T	G	.	.	MAF_USDA=21.176
NC_035085.1	64084043	.	G	T	.	.	MAF_USDA=4.098
NC_035085.1	64084097	.	CTGTCAATT	CTGTCAATG	.	.	MAF_USDA=19.565
NC_035085.1	64084160	.	A	C	.	.	MAF_USDA=3.333
NC_035085.1	64084215	.	T	C	.	.	MAF_USDA=8.824
NC_035085.1	64084250	.	C	G	.	.	MAF_USDA=16.667
NC_035085.1	64084253	.	G	T	.	.	MAF_USDA=10.417
NC_035085.1	64084287	.	A	T	.	.	MAF_USDA=10.417
NC_035085.1	64084635	.	T	G	.	.	MAF_INRAE=26.316;MAF_USDA=10.366
NC_035085.1	64084708	.	A	G	.	.	MAF_USDA=47.917
NC_035085.1	64084709	.	A	T	.	.	MAF_USDA=50.0
NC_035085.1	64084710	.	A	G	.	.	MAF_USDA=47.917
NC_035085.1	64084830	.	A	C	.	.	MAF_USDA=16.667
NC_035085.1	64084834	.	G	C	.	.	MAF_USDA=10.366
NC_035085.1	64084837	.	A	C	.	.	MAF_USDA=31.25
NC_035085.1	64084917	.	G	A	.	.	MAF_USDA=7.647
NC_035085.1	64085087	.	G	A	.	.	MAF_USDA=10.119
NC_035085.1	64085090	.	C	T	.	.	MAF_USDA=23.81
NC_035085.1	64085131	.	T	A	.	.	MAF_USDA=5.357
NC_035085.1	64085133	.	A	G	.	.	MAF_USDA=5.357
NC_035085.1	64085169	.	A	G	.	.	MAF_USDA=20.588
NC_035085.1	64085191	.	C	A	.	.	MAF_USDA=45.833
NC_035085.1	64085200	.	G	T	.	.	MAF_USDA=12.295
NC_035085.1	64085236	.	G	A	.	.	MAF_INRAE=42.105;MAF_USDA=27.647
NC_035085.1	64085238	.	T	A	.	.	MAF_USDA=27.647
NC_035085.1	64085245	.	C	G	.	.	MAF_INRAE=31.579;MAF_USDA=36.471
NC_035085.1	64085263	.	C	A	.	.	MAF_INRAE=26.316;MAF_USDA=34.118
NC_035085.1	64085276	.	A	G	.	.	MAF_USDA=24.706
NC_035085.1	64085350	.	A	G	.	.	MAF_USDA=43.75
NC_035085.1	64085385	.	G	C	.	.	MAF_USDA=2.459
NC_035085.1	64085430	.	C	T	.	.	MAF_USDA=1.639
NC_035085.1	64085472	.	G	A	.	.	MAF_USDA=4.918
NC_035085.1	64085487	.	A	G	.	.	MAF_INRAE=6.667;MAF_USDA=2.459
NC_035085.1	64085516	.	A	G	.	.	MAF_INRAE=18.354;MAF_USDA=29.167
NC_035085.1	64085521	.	T	A	.	.	MAF_INRAE=18.354;MAF_USDA=28.571
NC_035085.1	64085523	.	A	G	.	.	MAF_INRAE=6.667;MAF_USDA=14.286
NC_035085.1	64085532	.	G	T	.	.	MAF_INRAE=18.354;MAF_USDA=29.762
NC_035085.1	64085535	.	A	G	.	.	MAF_INRAE=6.667;MAF_USDA=14.881
NC_035085.1	64085549	.	A	C	.	.	MAF_INRAE=12.025;MAF_USDA=9.524
NC_035085.1	64085564	.	C	T	.	.	MAF_INRAE=6.667;MAF_USDA=19.167
NC_035085.1	64085576	.	A	T	.	.	MAF_INRAE=6.667;MAF_USDA=2.459
NC_035085.1	64085615	.	G	A	.	.	MAF_INRAE=13.333
NC_035085.1	64085622	.	C	T	.	.	MAF_INRAE=32.278;MAF_USDA=21.765
NC_035085.1	64085624	.	G	A	.	.	MAF_USDA=12.941
NC_035085.1	64085625	.	A	C	.	.	MAF_INRAE=34.167;MAF_USDA=22.941
NC_035085.1	64085627	.	T	G	.	.	MAF_USDA=12.353
NC_035085.1	64085634	.	A	G	.	.	MAF_INRAE=5.833;MAF_USDA=26.23
NC_035085.1	64085691	.	A	C	.	.	MAF_INRAE=26.316;MAF_USDA=12.5
NC_035085.1	64085710	.	T	G	.	.	MAF_INRAE=27.215;MAF_USDA=11.765
NC_035085.1	64085720	.	A	C	.	.	MAF_USDA=14.754
NC_035085.1	64085744	.	T	C	.	.	MAF_USDA=2.459
NC_035085.1	64085822	.	C	T	.	.	MAF_USDA=1.639
NC_035085.1	64085840	.	C	G	.	.	MAF_USDA=14.754
NC_035085.1	64085948	.	C	A	.	.	MAF_INRAE=6.667;MAF_USDA=3.279
NC_035085.1	64085975	.	G	A	.	.	MAF_USDA=15.574
NC_035085.1	64085980	.	T	A	.	.	MAF_INRAE=6.667;MAF_USDA=12.295
NC_035085.1	64086000	.	A	G	.	.	MAF_INRAE=35.0
NC_035085.1	64086006	.	G	T	.	.	MAF_INRAE=18.354;MAF_USDA=41.176
NC_035085.1	64086007	.	T	C	.	.	MAF_USDA=9.016
NC_035085.1	64086014	.	T	G	.	.	MAF_USDA=15.574
NC_035085.1	64086025	.	C	A	.	.	MAF_INRAE=27.215;MAF_USDA=23.529
NC_035085.1	64086036	.	A	C	.	.	MAF_INRAE=6.667
NC_035085.1	64086048	.	C	T	.	.	MAF_INRAE=37.975;MAF_USDA=14.583
NC_035085.1	64086081	.	C	A	.	.	MAF_USDA=8.197
NC_035085.1	64086145	.	G	A	.	.	MAF_USDA=19.412
NC_035085.1	64086156	.	G	T	.	.	MAF_USDA=8.235
NC_035085.1	64086182	.	G	C	.	.	MAF_USDA=2.459
NC_035085.1	64086194	.	C	T	.	.	MAF_INRAE=2.5
NC_035085.1	64086234	.	C	T	.	.	MAF_INRAE=8.333
NC_035085.1	64086238	.	C	G	.	.	MAF_INRAE=2.5
NC_035085.1	64086308	.	A	T	.	.	MAF_INRAE=23.684
NC_035085.1	64086370	.	G	T	.	.	MAF_USDA=27.083
NC_035085.1	64086388	.	CCTGGACAAG	CCTGGACAAC	.	.	MAF_USDA=27.083
NC_035085.1	64086914	.	A	C	.	.	MAF_USDA=3.279
NC_035085.1	64087049	.	A	G	.	.	MAF_INRAE=44.937;MAF_USDA=31.548
NC_035085.1	64087062	.	C	A	.	.	MAF_INRAE=44.304;MAF_USDA=32.738
NC_035085.1	64087067	.	T	G	.	.	MAF_INRAE=44.304;MAF_USDA=34.524
NC_035085.1	64087071	.	T	G	.	.	MAF_INRAE=43.333;MAF_USDA=33.333
NC_035085.1	64087073	.	T	A	.	.	MAF_INRAE=43.333;MAF_USDA=33.333
NC_035085.1	64087074	.	A	T	.	.	MAF_INRAE=43.333;MAF_USDA=33.333
NC_035085.1	64087080	.	G	T	.	.	MAF_USDA=1.667
NC_035085.1	64087146	.	G	A	.	.	MAF_USDA=16.393
NC_035085.1	64087199	.	G	A	.	.	MAF_USDA=16.393
NC_035085.1	64087210	.	T	C	.	.	MAF_USDA=17.213
NC_035085.1	64087263	.	T	A	.	.	MAF_USDA=2.459
NC_035085.1	64087299	.	A	T	.	.	MAF_INRAE=6.667;MAF_USDA=1.639
NC_035085.1	64087307	.	T	A	.	.	MAF_USDA=18.852
NC_035085.1	64087350	.	C	A	.	.	MAF_USDA=19.167
NC_035085.1	64087365	.	G	A	.	.	MAF_USDA=2.459
NC_035085.1	64087366	.	C	T	.	.	MAF_INRAE=45.57;MAF_USDA=45.882
NC_035085.1	64087463	.	T	A	.	.	MAF_INRAE=16.456;MAF_USDA=14.706
NC_035085.1	64087470	.	C	T	.	.	MAF_INRAE=6.667
NC_035085.1	64087484	.	G	T	.	.	MAF_INRAE=16.456;MAF_USDA=14.706
NC_035085.1	64087578	.	A	G	.	.	MAF_USDA=16.393
NC_035085.1	64087610	.	C	A	.	.	MAF_INRAE=44.937;MAF_USDA=34.706
NC_035085.1	64087679	.	G	T	.	.	MAF_USDA=7.377
NC_035085.1	64087684	.	A	G	.	.	MAF_USDA=2.459
NC_035085.1	64087696	.	A	G	.	.	MAF_INRAE=45.57;MAF_USDA=32.941
NC_035085.1	64087734	.	A	C	.	.	MAF_INRAE=45.57;MAF_USDA=32.353
NC_035085.1	64087740	.	G	T	.	.	MAF_USDA=7.377
NC_035085.1	64087766	.	A	G	.	.	MAF_INRAE=44.937;MAF_USDA=32.353
NC_035085.1	64087807	.	G	A	.	.	MAF_USDA=3.279
NC_035085.1	64087808	.	G	A	.	.	MAF_USDA=2.459
NC_035085.1	64087811	.	A	T	.	.	MAF_INRAE=32.911;MAF_USDA=5.294
NC_035085.1	64087881	.	C	T	.	.	MAF_INRAE=45.57;MAF_USDA=34.118
NC_035085.1	64087885	.	A	G	.	.	MAF_USDA=1.639
NC_035085.1	64087924	.	G	A	.	.	MAF_USDA=7.377
NC_035085.1	64087956	.	C	T	.	.	MAF_USDA=5.738
NC_035085.1	64087957	.	G	C	.	.	MAF_INRAE=22.152;MAF_USDA=15.882
NC_035085.1	64087965	.	C	A	.	.	MAF_INRAE=27.215;MAF_USDA=11.765
NC_035085.1	64087978	.	G	T	.	.	MAF_USDA=1.639
NC_035085.1	64088000	.	G	A	.	.	MAF_INRAE=6.667;MAF_USDA=1.639
NC_035085.1	64088020	.	G	T	.	.	MAF_USDA=2.083
NC_035085.1	64088036	.	G	A	.	.	MAF_USDA=2.459
NC_035085.1	64088047	.	G	A	.	.	MAF_USDA=15.574
NC_035085.1	64088062	.	A	G	.	.	MAF_USDA=2.459
NC_035085.1	64088076	.	C	A	.	.	MAF_USDA=1.639
NC_035085.1	64088080	.	T	C	.	.	MAF_INRAE=22.152;MAF_USDA=15.882
NC_035085.1	64088084	.	G	A	.	.	MAF_USDA=8.197
NC_035085.1	64088182	.	T	A	.	.	MAF_USDA=1.639
NC_035085.1	64088194	.	A	G	.	.	MAF_INRAE=46.203;MAF_USDA=32.353
NC_035085.1	64088199	.	G	T	.	.	MAF_INRAE=46.203;MAF_USDA=32.353
NC_035085.1	64088211	.	C	T	.	.	MAF_USDA=16.393
NC_035085.1	64088216	.	G	A	.	.	MAF_USDA=1.639
NC_035085.1	64088220	.	T	G	.	.	MAF_USDA=1.639
NC_035085.1	64088221	.	A	G	.	.	MAF_USDA=1.639
NC_035085.1	64088253	.	A	G	.	.	MAF_USDA=1.639
NC_035085.1	64088261	.	C	A	.	.	MAF_INRAE=12.025;MAF_USDA=13.529
NC_035085.1	64088271	.	G	C	.	.	MAF_USDA=1.639
NC_035085.1	64088293	.	G	A	.	.	MAF_USDA=1.639
NC_035085.1	64088299	.	G	A	.	.	MAF_USDA=10.0
NC_035085.1	64088387	.	C	T	.	.	MAF_USDA=4.098
NC_035085.1	64088403	.	T	C	.	.	MAF_INRAE=21.519;MAF_USDA=16.471
NC_035085.1	64088517	.	G	T	.	.	MAF_INRAE=32.911;MAF_USDA=12.353
NC_035085.1	64088522	.	C	T	.	.	MAF_INRAE=32.911;MAF_USDA=12.353
NC_035085.1	64088533	.	C	T	.	.	MAF_INRAE=32.911;MAF_USDA=8.824
NC_035085.1	64088546	.	A	T	.	.	MAF_INRAE=44.304;MAF_USDA=48.235
NC_035085.1	64088642	.	G	A	.	.	MAF_INRAE=31.579;MAF_USDA=39.412
NC_035085.1	64088659	.	C	T	.	.	MAF_USDA=26.471
NC_035085.1	64088735	.	A	G	.	.	MAF_INRAE=6.667
NC_035085.1	64088738	.	G	A	.	.	MAF_INRAE=6.667
NC_035085.1	64088766	.	A	G	.	.	MAF_INRAE=4.167
NC_035085.1	64088767	.	C	A	.	.	MAF_INRAE=4.167
NC_035085.1	64088790	.	G	T	.	.	MAF_USDA=25.595
NC_035085.1	64088804	.	C	T	.	.	MAF_USDA=25.595
NC_035085.1	64088819	.	G	A	.	.	MAF_USDA=1.667
NC_035085.1	64088831	.	G	A	.	.	MAF_USDA=5.0
NC_035085.1	64088847	.	T	C	.	.	MAF_USDA=10.0
NC_035085.1	64088866	.	A	G	.	.	MAF_USDA=1.639
NC_035085.1	64088868	.	C	T	.	.	MAF_USDA=1.639
NC_035085.1	64088874	.	G	A	.	.	MAF_USDA=16.393
NC_035085.1	64088932	.	G	T	.	.	MAF_INRAE=40.506;MAF_USDA=27.059
NC_035085.1	64088939	.	G	T	.	.	MAF_INRAE=40.506;MAF_USDA=26.471
NC_035085.1	64088965	.	A	C	.	.	MAF_INRAE=42.105;MAF_USDA=25.882
NC_035085.1	64089025	.	A	G	.	.	MAF_INRAE=21.519;MAF_USDA=18.824
NC_035085.1	64089088	.	G	T	.	.	MAF_INRAE=15.823;MAF_USDA=15.294
NC_035085.1	64089177	.	C	G	.	.	MAF_INRAE=18.354;MAF_USDA=43.529
NC_035085.1	64089259	.	A	G	.	.	MAF_USDA=16.393
NC_035085.1	64089277	.	A	G	.	.	MAF_INRAE=31.579;MAF_USDA=43.529
NC_035085.1	64089299	.	A	C	.	.	MAF_USDA=3.279
NC_035085.1	64089358	.	T	C	.	.	MAF_USDA=42.353
NC_035085.1	64089395	.	T	A	.	.	MAF_USDA=6.25
NC_035085.1	64095342	.	T	C	.	.	MAF_INRAE=22.785;MAF_USDA=45.833
NC_035085.1	64095357	.	G	T	.	.	MAF_INRAE=22.152;MAF_USDA=45.833
NC_035085.1	64095360	.	A	G	.	.	MAF_INRAE=19.167;MAF_USDA=50.0
NC_035085.1	64095414	.	C	T	.	.	MAF_USDA=9.483
NC_035085.1	64095417	.	C	T	.	.	MAF_USDA=2.542
NC_035085.1	64095520	.	G	T	.	.	MAF_USDA=43.75
NC_035085.1	64095624	.	G	A	.	.	MAF_INRAE=21.053;MAF_USDA=12.941
NC_035085.1	64095711	.	C	T	.	.	MAF_INRAE=26.582;MAF_USDA=12.941
NC_035085.1	64095751	.	A	G	.	.	MAF_INRAE=25.949;MAF_USDA=12.353
NC_035085.1	64095826	.	T	C	.	.	MAF_INRAE=29.114;MAF_USDA=9.412
NC_035085.1	64095827	.	G	A	.	.	MAF_INRAE=16.667;MAF_USDA=35.294
NC_035085.1	64095885	.	T	C	.	.	MAF_INRAE=29.747;MAF_USDA=10.0
NC_035085.1	64095911	.	C	G	.	.	MAF_INRAE=6.329;MAF_USDA=14.118
NC_035085.1	64095970	.	G	T	.	.	MAF_INRAE=43.671;MAF_USDA=45.294
NC_035085.1	64095986	.	C	T	.	.	MAF_INRAE=43.671;MAF_USDA=45.882
NC_035085.1	64096015	.	A	T	.	.	MAF_INRAE=34.81;MAF_USDA=25.0
NC_035085.1	64096038	.	T	G	.	.	MAF_INRAE=29.114;MAF_USDA=9.412
NC_035085.1	64096058	.	A	T	.	.	MAF_INRAE=29.114;MAF_USDA=9.412
NC_035085.1	64096081	.	C	T	.	.	MAF_INRAE=37.342;MAF_USDA=16.471
NC_035085.1	64096166	.	C	T	.	.	MAF_USDA=14.706
NC_035085.1	64096171	.	T	G	.	.	MAF_USDA=49.412
NC_035085.1	64096225	.	G	A	.	.	MAF_USDA=4.167
NC_035085.1	64096285	.	G	A	.	.	MAF_USDA=6.471
NC_035085.1	64096343	.	G	A	.	.	MAF_USDA=11.475
NC_035085.1	64096361	.	G	A	.	.	MAF_INRAE=2.532
NC_035085.1	64096399	.	TG	TA	.	.	MAF_USDA=41.667
NC_035085.1	64096441	.	G	A	.	.	MAF_USDA=14.583
NC_035085.1	64096484	.	G	A	.	.	MAF_USDA=36.471
NC_035085.1	64096536	.	T	A	.	.	MAF_USDA=1.639
NC_035085.1	64096549	.	G	A	.	.	MAF_USDA=8.235
NC_035085.1	64096703	.	G	T	.	.	MAF_INRAE=2.532
NC_035085.1	64096731	.	T	G	.	.	MAF_USDA=4.167
NC_035085.1	64096818	.	G	A	.	.	MAF_INRAE=6.667;MAF_USDA=10.417
NC_035085.1	64096847	.	G	A	.	.	MAF_USDA=8.333
NC_035085.1	64096848	.	G	T	.	.	MAF_INRAE=1.667
NC_035085.1	64096854	.	T	A	.	.	MAF_INRAE=1.667
NC_035085.1	64096862	.	G	A	.	.	MAF_USDA=12.5
NC_035085.1	64096864	.	T	A	.	.	MAF_USDA=10.417
NC_035085.1	64096909	.	A	C	.	.	MAF_USDA=14.706
NC_035085.1	64096918	.	G	C	.	.	MAF_USDA=13.529
NC_035085.1	64096976	.	A	G	.	.	MAF_USDA=32.941
NC_035085.1	64097001	.	A	T	.	.	MAF_USDA=6.557
NC_035085.1	64097003	.	C	A	.	.	MAF_USDA=2.459
NC_035085.1	64097125	.	G	A	.	.	MAF_INRAE=13.291;MAF_USDA=12.941
NC_035085.1	64097149	.	C	T	.	.	MAF_INRAE=5.063;MAF_USDA=4.706
NC_035085.1	64097227	.	C	T	.	.	MAF_INRAE=10.127
NC_035085.1	64097235	.	T	A	.	.	MAF_INRAE=6.667;MAF_USDA=3.279
NC_035085.1	64097284	.	A	G	.	.	MAF_INRAE=31.579
NC_035085.1	64097306	.	C	T	.	.	MAF_INRAE=34.177;MAF_USDA=47.647
NC_035085.1	64097315	.	C	A	.	.	MAF_INRAE=20.0;MAF_USDA=41.667
NC_035085.1	64097330	.	T	C	.	.	MAF_USDA=2.459
NC_035085.1	64097360	.	T	G	.	.	MAF_INRAE=9.494;MAF_USDA=11.176
NC_035085.1	64097362	.	C	T	.	.	MAF_INRAE=15.833;MAF_USDA=3.279
NC_035085.1	64097426	.	A	G	.	.	MAF_INRAE=19.62;MAF_USDA=41.765
NC_035085.1	64097539	.	G	A	.	.	MAF_INRAE=9.494;MAF_USDA=33.529
NC_035085.1	64097555	.	C	A	.	.	MAF_INRAE=4.167;MAF_USDA=3.279
NC_035085.1	64097564	.	C	T	.	.	MAF_INRAE=6.667;MAF_USDA=1.639
NC_035085.1	64097665	.	A	G	.	.	MAF_INRAE=13.924;MAF_USDA=8.824
NC_035085.1	64097821	.	A	T	.	.	MAF_USDA=1.639
NC_035085.1	64097843	.	T	A	.	.	MAF_INRAE=15.789;MAF_USDA=7.647
NC_035085.1	64097860	.	T	A	.	.	MAF_USDA=18.852
NC_035085.1	64097886	.	T	G	.	.	MAF_INRAE=15.0;MAF_USDA=4.098
NC_035085.1	64097931	.	C	T	.	.	MAF_USDA=1.639
NC_035085.1	64097987	.	G	A	.	.	MAF_USDA=1.639
NC_035085.1	64097991	.	C	G	.	.	MAF_USDA=1.639
NC_035085.1	64098025	.	T	C	.	.	MAF_USDA=3.279
NC_035085.1	64098159	.	A	G	.	.	MAF_USDA=1.639
NC_035085.1	64098165	.	C	T	.	.	MAF_INRAE=5.833;MAF_USDA=5.738
NC_035085.1	64098166	.	G	A	.	.	MAF_INRAE=5.833;MAF_USDA=11.176
NC_035085.1	64098211	.	A	G	.	.	MAF_INRAE=5.833;MAF_USDA=5.294
NC_035085.1	64098286	.	A	G	.	.	MAF_USDA=18.75
NC_035085.1	64098353	.	G	A	.	.	MAF_USDA=2.459
NC_035085.1	64098368	.	T	G	.	.	MAF_USDA=6.557
NC_035085.1	64098423	.	T	C	.	.	MAF_USDA=1.667
NC_035085.1	64098424	.	A	C	.	.	MAF_INRAE=15.833;MAF_USDA=20.833
NC_035085.1	64098426	.	T	A	.	.	MAF_INRAE=12.658;MAF_USDA=10.588
NC_035085.1	64098432	.	A	G	.	.	MAF_USDA=2.459
NC_035085.1	64098450	.	G	T	.	.	MAF_INRAE=5.696;MAF_USDA=4.118
NC_035085.1	64098459	.	G	A	.	.	MAF_INRAE=12.025;MAF_USDA=8.235
NC_035085.1	64098498	.	T	G	.	.	MAF_INRAE=5.263;MAF_USDA=1.639
NC_035085.1	64098506	.	G	C	.	.	MAF_INRAE=5.263;MAF_USDA=7.377
NC_035085.1	64098665	.	C	A	.	.	MAF_INRAE=15.789;MAF_USDA=1.765
NC_035085.1	64098780	.	G	A	.	.	MAF_USDA=4.118
NC_035085.1	64098792	.	T	G	.	.	MAF_USDA=24.706
NC_035085.1	64098850	.	G	T	.	.	MAF_USDA=14.583
NC_035085.1	64098853	.	G	T	.	.	MAF_USDA=14.583
NC_035085.1	64098878	.	A	C	.	.	MAF_INRAE=6.667;MAF_USDA=14.583
NC_035085.1	64098881	.	C	T	.	.	MAF_INRAE=4.167
NC_035085.1	64098918	.	C	A	.	.	MAF_INRAE=15.833;MAF_USDA=41.667
NC_035085.1	64099002	.	T	G	.	.	MAF_USDA=10.417
NC_035085.1	64099013	.	A	G	.	.	MAF_USDA=12.5
NC_035085.1	64099389	.	C	T	.	.	MAF_USDA=35.417
NC_035085.1	64099394	.	C	T	.	.	MAF_USDA=6.25
NC_035085.1	64099455	.	C	T	.	.	MAF_USDA=8.333
NC_035085.1	64099467	.	C	G	.	.	MAF_USDA=4.167
NC_035085.1	64099643	.	G	A	.	.	MAF_USDA=47.917
NC_035085.1	64099646	.	G	A	.	.	MAF_USDA=18.75
NC_035085.1	64099663	.	T	G	.	.	MAF_USDA=15.574
NC_035085.1	64099671	.	A	G	.	.	MAF_USDA=8.824
NC_035085.1	64099783	.	C	T	.	.	MAF_INRAE=5.833
NC_035085.1	64099789	.	G	A	.	.	MAF_INRAE=6.667;MAF_USDA=16.471
NC_035085.1	64099803	.	T	G	.	.	MAF_USDA=1.639
NC_035085.1	64099833	.	G	T	.	.	MAF_INRAE=42.405;MAF_USDA=28.824
NC_035085.1	64099838	.	G	A	.	.	MAF_INRAE=8.861;MAF_USDA=9.412
NC_035085.1	64099881	.	A	T	.	.	MAF_INRAE=12.025;MAF_USDA=11.765
NC_035085.1	64099964	.	G	C	.	.	MAF_USDA=8.333
NC_035085.1	64099968	.	T	C	.	.	MAF_INRAE=20.253;MAF_USDA=18.824
NC_035085.1	64099978	.	A	C	.	.	MAF_INRAE=16.667
NC_035085.1	64100030	.	T	A	.	.	MAF_USDA=1.639
NC_035085.1	64100049	.	T	C	.	.	MAF_USDA=8.333
NC_035085.1	64100076	.	C	A	.	.	MAF_USDA=1.639
NC_035085.1	64100127	.	C	T	.	.	MAF_USDA=12.5
NC_035085.1	64100134	.	C	G	.	.	MAF_INRAE=5.696;MAF_USDA=4.118
NC_035085.1	64100137	.	T	C	.	.	MAF_INRAE=8.861;MAF_USDA=5.882
NC_035085.1	64100152	.	C	A	.	.	MAF_USDA=2.459
NC_035085.1	64100179	.	C	A	.	.	MAF_INRAE=14.557;MAF_USDA=10.0
NC_035085.1	64100183	.	T	A	.	.	MAF_INRAE=9.167;MAF_USDA=10.0
NC_035085.1	64100281	.	C	T	.	.	MAF_INRAE=4.167;MAF_USDA=18.852
NC_035085.1	64100316	.	T	A	.	.	MAF_USDA=2.083
NC_035085.1	64100336	.	A	G	.	.	MAF_INRAE=8.861;MAF_USDA=5.294
NC_035085.1	64100339	.	G	T	.	.	MAF_USDA=1.639
NC_035085.1	64100346	.	G	T	.	.	MAF_INRAE=15.833;MAF_USDA=6.557
NC_035085.1	64100368	.	T	C	.	.	MAF_USDA=1.639
NC_035085.1	64100380	.	G	A	.	.	MAF_USDA=12.5
NC_035085.1	64100386	.	C	A	.	.	MAF_USDA=12.5
NC_035085.1	64100392	.	T	C	.	.	MAF_USDA=1.639
NC_035085.1	64100417	.	T	C	.	.	MAF_USDA=1.639
NC_035085.1	64100428	.	A	C	.	.	MAF_USDA=12.5
NC_035085.1	64100441	.	G	A	.	.	MAF_INRAE=8.861;MAF_USDA=5.294
NC_035085.1	64100449	.	A	G	.	.	MAF_USDA=8.333
NC_035085.1	64100503	.	C	T	.	.	MAF_INRAE=8.861;MAF_USDA=2.083
NC_035085.1	64100508	.	A	G	.	.	MAF_INRAE=21.519;MAF_USDA=24.706
NC_035085.1	64100525	.	A	T	.	.	MAF_USDA=2.083
NC_035085.1	64100555	.	G	A	.	.	MAF_USDA=1.639
NC_035085.1	64100627	.	T	C	.	.	MAF_INRAE=48.101;MAF_USDA=21.176
NC_035085.1	64100633	.	T	C	.	.	MAF_INRAE=45.57;MAF_USDA=31.176
NC_035085.1	64100638	.	C	A	.	.	MAF_INRAE=45.57;MAF_USDA=30.588
NC_035085.1	64100645	.	T	A	.	.	MAF_INRAE=45.57;MAF_USDA=31.176
NC_035085.1	64100651	.	A	T	.	.	MAF_USDA=1.639
NC_035085.1	64100653	.	A	C	.	.	MAF_INRAE=8.861;MAF_USDA=7.647
NC_035085.1	64100693	.	A	C	.	.	MAF_USDA=8.824
NC_035085.1	64100694	.	G	A	.	.	MAF_INRAE=2.5;MAF_USDA=10.417
NC_035085.1	64100698	.	G	A	.	.	MAF_INRAE=47.468;MAF_USDA=29.412
NC_035085.1	64100699	.	G	A	.	.	MAF_INRAE=9.167;MAF_USDA=19.412
NC_035085.1	64100710	.	G	A	.	.	MAF_INRAE=15.789;MAF_USDA=4.118
NC_035085.1	64100725	.	C	T	.	.	MAF_USDA=8.333
NC_035085.1	64100755	.	G	A	.	.	MAF_INRAE=6.667;MAF_USDA=1.639
NC_035085.1	64100780	.	G	A	.	.	MAF_USDA=2.459
NC_035085.1	64100813	.	C	A	.	.	MAF_USDA=4.098
NC_035085.1	64100821	.	G	T	.	.	MAF_INRAE=5.696;MAF_USDA=7.647
NC_035085.1	64100827	.	G	A	.	.	MAF_USDA=5.738
NC_035085.1	64100830	.	C	T	.	.	MAF_USDA=1.639
NC_035085.1	64100833	.	T	C	.	.	MAF_USDA=6.557
NC_035085.1	64100836	.	G	T	.	.	MAF_USDA=6.557
NC_035085.1	64100857	.	T	C	.	.	MAF_USDA=7.377
NC_035085.1	64100861	.	T	C	.	.	MAF_USDA=2.083
NC_035085.1	64100870	.	T	G	.	.	MAF_USDA=1.639
NC_035085.1	64100876	.	G	A	.	.	MAF_USDA=7.377
NC_035085.1	64100890	.	T	C	.	.	MAF_USDA=9.016
NC_035085.1	64100903	.	A	T	.	.	MAF_INRAE=14.557;MAF_USDA=10.0
NC_035085.1	64100919	.	A	G	.	.	MAF_INRAE=29.114;MAF_USDA=28.235
NC_035085.1	64100950	.	C	T	.	.	MAF_USDA=1.639
NC_035085.1	64100951	.	A	T	.	.	MAF_USDA=1.639
NC_035085.1	64100956	.	C	T	.	.	MAF_INRAE=14.557;MAF_USDA=10.0
NC_035085.1	64100957	.	T	A	.	.	MAF_INRAE=9.167;MAF_USDA=10.0
NC_035085.1	64100965	.	C	T	.	.	MAF_USDA=4.918
NC_035085.1	64100979	.	C	A	.	.	MAF_INRAE=10.127;MAF_USDA=4.918
NC_035085.1	64100986	.	T	A	.	.	MAF_INRAE=6.329;MAF_USDA=14.118
NC_035085.1	64100996	.	G	A	.	.	MAF_USDA=1.639
NC_035085.1	64101088	.	T	A	.	.	MAF_USDA=1.639
NC_035085.1	64101102	.	G	T	.	.	MAF_USDA=1.639
NC_035085.1	64101103	.	A	G	.	.	MAF_INRAE=13.924;MAF_USDA=10.588
NC_035085.1	64101109	.	G	A	.	.	MAF_INRAE=13.924;MAF_USDA=9.412
NC_035085.1	64101135	.	C	T	.	.	MAF_INRAE=17.089;MAF_USDA=17.647
NC_035085.1	64101213	.	A	G	.	.	MAF_USDA=1.639
NC_035085.1	64101230	.	G	T	.	.	MAF_INRAE=15.789;MAF_USDA=1.765
NC_035085.1	64101246	.	A	T	.	.	MAF_USDA=1.639
NC_035085.1	64101312	.	G	A	.	.	MAF_INRAE=12.025;MAF_USDA=8.235
NC_035085.1	64101362	.	G	A	.	.	MAF_INRAE=43.671;MAF_USDA=32.353
NC_035085.1	64101394	.	A	T	.	.	MAF_INRAE=39.167;MAF_USDA=47.917
NC_035085.1	64101466	.	G	A	.	.	MAF_USDA=1.639
NC_035085.1	64101468	.	A	G	.	.	MAF_INRAE=42.405;MAF_USDA=32.353
NC_035085.1	64101478	.	G	A	.	.	MAF_INRAE=43.038;MAF_USDA=32.941
NC_035085.1	64101479	.	C	T	.	.	MAF_USDA=1.639
NC_035085.1	64101480	.	G	T	.	.	MAF_INRAE=5.063;MAF_USDA=8.824
NC_035085.1	64101506	.	A	T	.	.	MAF_INRAE=10.127
NC_035085.1	64101525	.	C	T	.	.	MAF_USDA=1.639
NC_035085.1	64101528	.	C	A	.	.	MAF_USDA=1.639
NC_035085.1	64101594	.	A	T	.	.	MAF_USDA=2.459
NC_035085.1	64101636	.	A	G	.	.	MAF_USDA=14.706
NC_035085.1	64101661	.	C	T	.	.	MAF_USDA=3.279
NC_035085.1	64101678	.	C	T	.	.	MAF_INRAE=5.833
NC_035085.1	64101679	.	A	G	.	.	MAF_USDA=32.353
NC_035085.1	64101681	.	G	T	.	.	MAF_USDA=30.588
NC_035085.1	64101684	.	G	A	.	.	MAF_USDA=1.639
NC_035085.1	64101704	.	T	G	.	.	MAF_USDA=1.639
NC_035085.1	64101713	.	A	T	.	.	MAF_INRAE=13.291;MAF_USDA=47.059
NC_035085.1	64101715	.	A	G	.	.	MAF_INRAE=15.833;MAF_USDA=47.059
NC_035085.1	64101737	.	A	G	.	.	MAF_INRAE=5.063;MAF_USDA=8.235
NC_035085.1	64101751	.	A	G	.	.	MAF_INRAE=25.949;MAF_USDA=2.459
NC_035085.1	64101776	.	A	T	.	.	MAF_USDA=2.083
NC_035085.1	64101779	.	C	G	.	.	MAF_INRAE=43.671;MAF_USDA=31.176
NC_035085.1	64101826	.	C	A	.	.	MAF_INRAE=41.139;MAF_USDA=22.353
NC_035085.1	64101849	.	A	T	.	.	MAF_INRAE=14.557;MAF_USDA=37.647
NC_035085.1	64101865	.	C	T	.	.	MAF_INRAE=14.557;MAF_USDA=45.294
NC_035085.1	64101878	.	A	G	.	.	MAF_INRAE=5.263;MAF_USDA=14.583
NC_035085.1	64101942	.	T	C	.	.	MAF_INRAE=17.5
NC_035085.1	64101953	.	G	A	.	.	MAF_INRAE=14.557;MAF_USDA=14.583
NC_035085.1	64101991	.	T	A	.	.	MAF_INRAE=13.924;MAF_USDA=22.917
NC_035085.1	64101996	.	T	C	.	.	MAF_USDA=1.639
NC_035085.1	64102002	.	A	G	.	.	MAF_USDA=3.279
NC_035085.1	64102010	.	A	G	.	.	MAF_INRAE=13.924;MAF_USDA=50.0
NC_035085.1	64102038	.	G	T	.	.	MAF_USDA=1.639
NC_035085.1	64102055	.	A	G	.	.	MAF_INRAE=33.544;MAF_USDA=31.765
NC_035085.1	64102069	.	T	G	.	.	MAF_USDA=4.098
NC_035085.1	64102070	.	T	G	.	.	MAF_INRAE=13.924;MAF_USDA=45.882
NC_035085.1	64102113	.	C	T	.	.	MAF_INRAE=18.987;MAF_USDA=47.647
NC_035085.1	64102156	.	G	A	.	.	MAF_USDA=4.098
NC_035085.1	64102176	.	A	G	.	.	MAF_USDA=4.098
NC_035085.1	64102192	.	G	T	.	.	MAF_USDA=12.5
NC_035085.1	64102214	.	G	A	.	.	MAF_USDA=1.639
NC_035085.1	64102326	.	G	A	.	.	MAF_INRAE=26.582;MAF_USDA=15.882
NC_035085.1	64102331	.	G	T	.	.	MAF_USDA=19.412
NC_035085.1	64102365	.	G	A	.	.	MAF_INRAE=17.089;MAF_USDA=18.824
NC_035085.1	64102390	.	G	T	.	.	MAF_USDA=3.279
NC_035085.1	64102396	.	T	A	.	.	MAF_USDA=3.279
NC_035085.1	64102404	.	G	A	.	.	MAF_INRAE=26.582;MAF_USDA=15.882
NC_035085.1	64102418	.	G	A	.	.	MAF_USDA=4.098
NC_035085.1	64102455	.	G	C	.	.	MAF_INRAE=40.833
NC_035085.1	64102471	.	T	C	.	.	MAF_USDA=1.639
NC_035085.1	64102520	.	C	T	.	.	MAF_USDA=2.083
NC_035085.1	64102532	.	G	A	.	.	MAF_INRAE=4.167;MAF_USDA=25.41
NC_035085.1	64102562	.	G	A	.	.	MAF_INRAE=5.696;MAF_USDA=4.118
NC_035085.1	64102592	.	C	G	.	.	MAF_INRAE=17.089;MAF_USDA=18.235
NC_035085.1	64102596	.	T	C	.	.	MAF_INRAE=43.038;MAF_USDA=18.824
NC_035085.1	64102615	.	G	C	.	.	MAF_USDA=4.918
NC_035085.1	64102694	.	C	T	.	.	MAF_USDA=2.459
NC_035085.1	64102756	.	G	A	.	.	MAF_INRAE=36.842;MAF_USDA=23.529
NC_035085.1	64102770	.	A	G	.	.	MAF_INRAE=5.263;MAF_USDA=1.639
NC_035085.1	64102782	.	A	G	.	.	MAF_INRAE=26.582;MAF_USDA=12.353
NC_035085.1	64102827	.	G	A	.	.	MAF_INRAE=25.949;MAF_USDA=12.353
NC_035085.1	64102881	.	T	C	.	.	MAF_INRAE=10.127
NC_035085.1	64103054	.	T	C	.	.	MAF_INRAE=29.114;MAF_USDA=32.353
NC_035085.1	64103070	.	G	T	.	.	MAF_INRAE=25.949;MAF_USDA=2.459
NC_035085.1	64103082	.	T	A	.	.	MAF_INRAE=25.949;MAF_USDA=12.941
NC_035085.1	64103119	.	G	A	.	.	MAF_INRAE=5.833;MAF_USDA=1.639
NC_035085.1	64103169	.	T	A	.	.	MAF_INRAE=5.833;MAF_USDA=1.639
NC_035085.1	64103216	.	G	T	.	.	MAF_INRAE=29.114;MAF_USDA=31.176
NC_035085.1	64103239	.	G	A	.	.	MAF_INRAE=31.579;MAF_USDA=14.706
NC_035085.1	64103243	.	G	A	.	.	MAF_USDA=32.353
NC_035085.1	64103330	.	A	C	.	.	MAF_INRAE=15.0
NC_035085.1	64103345	.	C	T	.	.	MAF_INRAE=17.722;MAF_USDA=18.235
NC_035085.1	64103376	.	G	A	.	.	MAF_INRAE=28.481;MAF_USDA=32.353
NC_035085.1	64103380	.	C	A	.	.	MAF_INRAE=27.5;MAF_USDA=32.353
NC_035085.1	64103412	.	A	C	.	.	MAF_INRAE=29.114;MAF_USDA=32.353
NC_035085.1	64103418	.	G	A	.	.	MAF_USDA=1.639
NC_035085.1	64103423	.	C	G	.	.	MAF_INRAE=38.608;MAF_USDA=35.294
NC_035085.1	64103438	.	A	G	.	.	MAF_INRAE=29.114;MAF_USDA=33.529
NC_035085.1	64103495	.	C	A	.	.	MAF_USDA=12.5
NC_035085.1	64103522	.	C	T	.	.	MAF_INRAE=31.579;MAF_USDA=34.118
NC_035085.1	64103564	.	A	T	.	.	MAF_USDA=1.639
NC_035085.1	64103602	.	C	T	.	.	MAF_INRAE=6.329;MAF_USDA=4.118
NC_035085.1	64103668	.	A	G	.	.	MAF_INRAE=28.481;MAF_USDA=32.941
NC_035085.1	64103722	.	A	G	.	.	MAF_INRAE=28.481;MAF_USDA=34.706
NC_035085.1	64103794	.	G	A	.	.	MAF_USDA=4.706
NC_035085.1	64103829	.	T	G	.	.	MAF_USDA=33.929
NC_035085.1	64103838	.	G	A	.	.	MAF_USDA=33.929
NC_035085.1	64103842	.	A	G	.	.	MAF_USDA=33.929
NC_035085.1	64103870	.	G	T	.	.	MAF_USDA=10.588
NC_035085.1	64103893	.	C	A	.	.	MAF_INRAE=26.316;MAF_USDA=18.235
NC_035085.1	64103904	.	C	G	.	.	MAF_USDA=32.353
NC_035085.1	64103913	.	T	C	.	.	MAF_USDA=32.353
NC_035085.1	64103931	.	G	A	.	.	MAF_INRAE=10.526;MAF_USDA=4.167
NC_035085.1	64103943	.	C	A	.	.	MAF_USDA=32.738
NC_035085.1	64103960	.	C	T	.	.	MAF_USDA=3.279
NC_035085.1	64103971	.	C	A	.	.	MAF_INRAE=45.0;MAF_USDA=20.588
NC_035085.1	64103991	.	C	A	.	.	MAF_USDA=32.353
NC_035085.1	64104010	.	T	A	.	.	MAF_INRAE=17.089;MAF_USDA=18.235
NC_035085.1	64104073	.	C	T	.	.	MAF_INRAE=29.114;MAF_USDA=34.118
NC_035085.1	64104158	.	T	C	.	.	MAF_INRAE=47.468;MAF_USDA=14.706
NC_035085.1	64104169	.	G	C	.	.	MAF_INRAE=47.468;MAF_USDA=14.118
NC_035085.1	64104170	.	C	T	.	.	MAF_INRAE=5.063;MAF_USDA=8.235
NC_035085.1	64104208	.	G	T	.	.	MAF_INRAE=3.333;MAF_USDA=28.689
NC_035085.1	64104341	.	G	A	.	.	MAF_USDA=3.333
NC_035085.1	64104345	.	T	C	.	.	MAF_USDA=4.706
NC_035085.1	64104354	.	C	A	.	.	MAF_USDA=20.588
NC_035085.1	64104362	.	T	C	.	.	MAF_INRAE=46.835;MAF_USDA=44.706
NC_035085.1	64104387	.	G	A	.	.	MAF_USDA=1.639
NC_035085.1	64104417	.	C	T	.	.	MAF_INRAE=15.833;MAF_USDA=4.118
NC_035085.1	64104440	.	G	A	.	.	MAF_INRAE=17.089;MAF_USDA=17.647
NC_035085.1	64104475	.	G	A	.	.	MAF_INRAE=18.333;MAF_USDA=22.917
NC_035085.1	64104489	.	A	C	.	.	MAF_INRAE=17.722
NC_035085.1	64104491	.	A	T	.	.	MAF_INRAE=18.333;MAF_USDA=8.235
NC_035085.1	64104505	.	G	A	.	.	MAF_INRAE=17.722
NC_035085.1	64104584	.	T	C	.	.	MAF_INRAE=17.722
NC_035085.1	64104587	.	T	C	.	.	MAF_INRAE=18.333
NC_035085.1	64104606	.	A	T	.	.	MAF_INRAE=27.215;MAF_USDA=40.588
NC_035085.1	64104654	.	C	T	.	.	MAF_INRAE=17.722;MAF_USDA=18.824
NC_035085.1	64104657	.	A	G	.	.	MAF_INRAE=15.0;MAF_USDA=8.235
NC_035085.1	64104684	.	G	A	.	.	MAF_INRAE=15.789;MAF_USDA=2.353
NC_035085.1	64104711	.	A	G	.	.	MAF_INRAE=38.608
NC_035085.1	64104726	.	A	G	.	.	MAF_INRAE=39.241;MAF_USDA=35.882
NC_035085.1	64104750	.	G	A	.	.	MAF_INRAE=22.785;MAF_USDA=26.471
NC_035085.1	64104789	.	G	C	.	.	MAF_USDA=1.639
NC_035085.1	64104914	.	A	G	.	.	MAF_USDA=6.25
NC_035085.1	64105205	.	T	G	.	.	MAF_USDA=4.167
NC_035085.1	64105216	.	G	A	.	.	MAF_USDA=14.583
NC_035085.1	64105266	.	A	G	.	.	MAF_USDA=20.833
NC_035085.1	64105336	.	A	C	.	.	MAF_USDA=27.083
NC_035085.1	64105372	.	A	G	.	.	MAF_INRAE=36.842;MAF_USDA=20.0
NC_035085.1	64105374	.	T	C	.	.	MAF_INRAE=15.823;MAF_USDA=42.941
NC_035085.1	64105386	.	C	T	.	.	MAF_INRAE=36.842;MAF_USDA=35.882
NC_035085.1	64105437	.	C	T	.	.	MAF_INRAE=36.842;MAF_USDA=36.471
NC_035085.1	64105444	.	A	G	.	.	MAF_USDA=25.0
NC_035085.1	64105446	.	G	A	.	.	MAF_USDA=12.5
NC_035085.1	64105470	.	C	A	.	.	MAF_INRAE=5.696;MAF_USDA=12.353
NC_035085.1	64105502	.	C	G	.	.	MAF_INRAE=25.949;MAF_USDA=3.279
NC_035085.1	64105563	.	G	A	.	.	MAF_INRAE=41.772;MAF_USDA=48.235
NC_035085.1	64105572	.	T	C	.	.	MAF_INRAE=41.772;MAF_USDA=48.824
NC_035085.1	64105575	.	T	C	.	.	MAF_INRAE=35.0;MAF_USDA=48.235
NC_035085.1	64105617	.	G	T	.	.	MAF_USDA=1.765
NC_035085.1	64105660	.	A	G	.	.	MAF_USDA=7.059
NC_035085.1	64105781	.	G	A	.	.	MAF_INRAE=25.316;MAF_USDA=2.459
NC_035085.1	64105835	.	A	T	.	.	MAF_INRAE=5.696;MAF_USDA=17.647
NC_035085.1	64105882	.	T	C	.	.	MAF_INRAE=5.696;MAF_USDA=17.059
NC_035085.1	64105927	.	T	G	.	.	MAF_INRAE=5.696;MAF_USDA=17.059
NC_035085.1	64106007	.	C	G	.	.	MAF_INRAE=27.848;MAF_USDA=34.706
NC_035085.1	64106031	.	A	T	.	.	MAF_INRAE=4.167;MAF_USDA=9.016
NC_035085.1	64106043	.	T	A	.	.	MAF_USDA=1.639
NC_035085.1	64106058	.	T	C	.	.	MAF_INRAE=27.848;MAF_USDA=35.882
NC_035085.1	64106059	.	G	A	.	.	MAF_INRAE=18.333;MAF_USDA=6.471
NC_035085.1	64106088	.	A	C	.	.	MAF_INRAE=27.848;MAF_USDA=35.882
NC_035085.1	64106095	.	T	G	.	.	MAF_INRAE=27.848;MAF_USDA=12.5
NC_035085.1	64106098	.	C	A	.	.	MAF_INRAE=25.0;MAF_USDA=36.471
NC_035085.1	64106119	.	T	G	.	.	MAF_INRAE=27.848;MAF_USDA=35.294
NC_035085.1	64106125	.	T	G	.	.	MAF_INRAE=27.848;MAF_USDA=34.118
NC_035085.1	64106141	.	A	T	.	.	MAF_USDA=4.118
NC_035085.1	64106173	.	T	A	.	.	MAF_INRAE=11.392;MAF_USDA=8.235
NC_035085.1	64106205	.	C	A	.	.	MAF_USDA=2.459
NC_035085.1	64106337	.	C	A	.	.	MAF_INRAE=4.167;MAF_USDA=2.459
NC_035085.1	64106419	.	C	T	.	.	MAF_INRAE=27.848;MAF_USDA=35.882
NC_035085.1	64106483	.	T	C	.	.	MAF_INRAE=27.848;MAF_USDA=35.882
NC_035085.1	64106484	.	T	A	.	.	MAF_USDA=1.765
NC_035085.1	64106493	.	G	A	.	.	MAF_INRAE=4.167;MAF_USDA=3.279
NC_035085.1	64106524	.	T	C	.	.	MAF_USDA=1.639
NC_035085.1	64106532	.	T	G	.	.	MAF_USDA=4.118
NC_035085.1	64106572	.	G	C	.	.	MAF_INRAE=27.848;MAF_USDA=32.941
NC_035085.1	64106593	.	C	A	.	.	MAF_INRAE=27.848;MAF_USDA=35.294
NC_035085.1	64106632	.	G	T	.	.	MAF_USDA=4.918
NC_035085.1	64106728	.	A	G	.	.	MAF_USDA=8.235
NC_035085.1	64106743	.	C	A	.	.	MAF_USDA=2.459
NC_035085.1	64106759	.	G	C	.	.	MAF_USDA=7.377
NC_035085.1	64106799	.	G	T	.	.	MAF_INRAE=36.842;MAF_USDA=34.706
NC_035085.1	64106832	.	C	T	.	.	MAF_INRAE=27.215;MAF_USDA=34.706
NC_035085.1	64106856	.	A	T	.	.	MAF_INRAE=27.848;MAF_USDA=35.294
NC_035085.1	64106875	.	A	C	.	.	MAF_INRAE=27.215;MAF_USDA=35.294
NC_035085.1	64106895	.	T	G	.	.	MAF_INRAE=17.722;MAF_USDA=17.059
NC_035085.1	64106905	.	T	G	.	.	MAF_INRAE=15.833;MAF_USDA=12.353
NC_035085.1	64106931	.	TTAGA	TTAGC	.	.	MAF_USDA=12.5
NC_035085.1	64106935	.	A	C	.	.	MAF_INRAE=27.215
NC_035085.1	64107061	.	T	C	.	.	MAF_INRAE=36.842;MAF_USDA=32.353
NC_035085.1	64107067	.	G	T	.	.	MAF_INRAE=36.842;MAF_USDA=35.294
NC_035085.1	64107096	.	A	G	.	.	MAF_INRAE=28.481;MAF_USDA=34.706
NC_035085.1	64107125	.	A	T	.	.	MAF_INRAE=10.759;MAF_USDA=10.417
NC_035085.1	64107163	.	C	T	.	.	MAF_INRAE=17.722;MAF_USDA=35.294
NC_035085.1	64107233	.	G	T	.	.	MAF_INRAE=6.667;MAF_USDA=1.639
NC_035085.1	64107266	.	G	T	.	.	MAF_INRAE=6.667;MAF_USDA=1.639
NC_035085.1	64107321	.	A	G	.	.	MAF_USDA=1.639
NC_035085.1	64107343	.	T	G	.	.	MAF_INRAE=43.038;MAF_USDA=24.118
NC_035085.1	64107394	.	T	A	.	.	MAF_INRAE=15.833
NC_035085.1	64107438	.	C	G	.	.	MAF_USDA=29.167
NC_035085.1	64107488	.	C	A	.	.	MAF_INRAE=5.696;MAF_USDA=4.118
NC_035085.1	64107549	.	G	A	.	.	MAF_USDA=4.706
NC_035085.1	64107574	.	T	A	.	.	MAF_INRAE=15.0;MAF_USDA=22.941
NC_035085.1	64107586	.	A	C	.	.	MAF_INRAE=16.456;MAF_USDA=16.471
NC_035085.1	64107589	.	T	G	.	.	MAF_INRAE=5.696;MAF_USDA=4.118
NC_035085.1	64107602	.	C	T	.	.	MAF_USDA=2.459
NC_035085.1	64107610	.	A	G	.	.	MAF_INRAE=36.842;MAF_USDA=35.119
NC_035085.1	64107633	.	G	T	.	.	MAF_USDA=45.833
NC_035085.1	64107652	.	G	A	.	.	MAF_INRAE=26.316;MAF_USDA=15.294
NC_035085.1	64107654	.	G	T	.	.	MAF_USDA=15.294
NC_035085.1	64107669	.	A	C	.	.	MAF_INRAE=36.842;MAF_USDA=35.294
NC_035085.1	64107817	.	A	T	.	.	MAF_USDA=22.917
NC_035085.1	64107830	.	C	T	.	.	MAF_USDA=47.917
NC_035085.1	64110005	.	C	T	.	.	MAF_USDA=4.098
NC_035085.1	64110015	.	G	T	.	.	MAF_INRAE=14.167;MAF_USDA=9.016
NC_035085.1	64110033	.	A	G	.	.	MAF_INRAE=13.333;MAF_USDA=12.941
NC_035085.1	64110114	.	C	T	.	.	MAF_INRAE=28.481;MAF_USDA=43.75
NC_035085.1	64110210	.	C	T	.	.	MAF_USDA=2.459
NC_035085.1	64110232	.	C	G	.	.	MAF_INRAE=15.833;MAF_USDA=13.529
NC_035085.1	64110238	.	G	A	.	.	MAF_INRAE=27.848;MAF_USDA=32.941
NC_035085.1	64110256	.	A	T	.	.	MAF_USDA=1.667
NC_035085.1	64110258	.	G	T	.	.	MAF_INRAE=5.696;MAF_USDA=8.235
NC_035085.1	64110271	.	G	T	.	.	MAF_USDA=2.459
NC_035085.1	64110302	.	C	T	.	.	MAF_INRAE=27.848;MAF_USDA=34.118
NC_035085.1	64110338	.	T	G	.	.	MAF_INRAE=39.873;MAF_USDA=47.647
NC_035085.1	64110357	.	G	C	.	.	MAF_USDA=1.639
NC_035085.1	64110373	.	C	T	.	.	MAF_INRAE=10.759;MAF_USDA=10.417
NC_035085.1	64110379	.	T	G	.	.	MAF_INRAE=10.759;MAF_USDA=10.417
NC_035085.1	64110384	.	G	A	.	.	MAF_INRAE=27.848;MAF_USDA=34.706
NC_035085.1	64110396	.	A	T	.	.	MAF_INRAE=6.667;MAF_USDA=1.639
NC_035085.1	64110400	.	C	A	.	.	MAF_USDA=1.765
NC_035085.1	64110403	.	G	T	.	.	MAF_USDA=3.279
NC_035085.1	64110425	.	T	A	.	.	MAF_USDA=5.294
NC_035085.1	64110427	.	T	G	.	.	MAF_USDA=5.294
NC_035085.1	64110431	.	T	C	.	.	MAF_INRAE=15.833;MAF_USDA=13.529
NC_035085.1	64110450	.	C	A	.	.	MAF_INRAE=28.481;MAF_USDA=34.706
NC_035085.1	64110497	.	A	G	.	.	MAF_INRAE=28.481;MAF_USDA=34.706
NC_035085.1	64110532	.	G	C	.	.	MAF_INRAE=27.215;MAF_USDA=34.118
NC_035085.1	64110586	.	C	T	.	.	MAF_INRAE=6.329;MAF_USDA=14.706
NC_035085.1	64110587	.	G	A	.	.	MAF_USDA=7.377
NC_035085.1	64110682	.	A	G	.	.	MAF_INRAE=25.949;MAF_USDA=2.459
NC_035085.1	64110700	.	A	G	.	.	MAF_INRAE=43.038;MAF_USDA=34.706
NC_035085.1	64110714	.	A	T	.	.	MAF_INRAE=25.949;MAF_USDA=2.459
NC_035085.1	64110750	.	A	C	.	.	MAF_USDA=1.639
NC_035085.1	64110752	.	C	T	.	.	MAF_USDA=1.639
NC_035085.1	64110773	.	A	G	.	.	MAF_USDA=9.412
NC_035085.1	64110779	.	T	C	.	.	MAF_USDA=44.706
NC_035085.1	64112989	.	T	A	.	.	MAF_USDA=34.783
NC_035085.1	64113046	.	G	A	.	.	MAF_USDA=10.417
NC_035085.1	64113050	.	G	A	.	.	MAF_USDA=35.417
NC_035085.1	64113055	.	A	T	.	.	MAF_USDA=11.475
NC_035085.1	64113068	.	G	A	.	.	MAF_USDA=9.836
NC_035085.1	64113071	.	A	T	.	.	MAF_USDA=45.833
NC_035085.1	64113076	.	G	A	.	.	MAF_USDA=45.833
NC_035085.1	64113077	.	A	G	.	.	MAF_USDA=45.833
NC_035085.1	64113085	.	G	C	.	.	MAF_USDA=49.412
NC_035085.1	64113096	.	T	C	.	.	MAF_USDA=48.235
NC_035085.1	64113114	.	C	A	.	.	MAF_USDA=8.824
NC_035085.1	64113125	.	C	T	.	.	MAF_USDA=49.412
NC_035085.1	64113200	.	C	A	.	.	MAF_INRAE=25.949;MAF_USDA=2.459
NC_035085.1	64113216	.	T	G	.	.	MAF_INRAE=5.696;MAF_USDA=12.941
NC_035085.1	64113219	.	T	G	.	.	MAF_INRAE=28.333;MAF_USDA=24.706
NC_035085.1	64113236	.	A	T	.	.	MAF_USDA=5.738
NC_035085.1	64113299	.	T	C	.	.	MAF_INRAE=36.709;MAF_USDA=29.412
NC_035085.1	64113317	.	G	A	.	.	MAF_INRAE=37.342;MAF_USDA=30.0
NC_035085.1	64113327	.	C	A	.	.	MAF_INRAE=37.975;MAF_USDA=30.0
NC_035085.1	64113348	.	T	C	.	.	MAF_INRAE=12.025;MAF_USDA=8.235
NC_035085.1	64113378	.	G	T	.	.	MAF_INRAE=17.089;MAF_USDA=43.75
NC_035085.1	64113379	.	C	T	.	.	MAF_USDA=1.639
NC_035085.1	64113438	.	A	G	.	.	MAF_INRAE=13.924;MAF_USDA=18.235
NC_035085.1	64113445	.	A	C	.	.	MAF_INRAE=13.924;MAF_USDA=18.824
NC_035085.1	64113448	.	C	A	.	.	MAF_INRAE=11.667;MAF_USDA=18.824
NC_035085.1	64113472	.	G	C	.	.	MAF_USDA=15.882
NC_035085.1	64113512	.	C	A	.	.	MAF_USDA=1.639
NC_035085.1	64113547	.	A	G	.	.	MAF_INRAE=18.987;MAF_USDA=20.588
NC_035085.1	64113549	.	T	G	.	.	MAF_USDA=4.918
NC_035085.1	64113558	.	A	G	.	.	MAF_USDA=1.639
NC_035085.1	64113585	.	T	C	.	.	MAF_USDA=4.706
NC_035085.1	64113610	.	A	C	.	.	MAF_INRAE=10.526;MAF_USDA=12.5
NC_035085.1	64113633	.	C	A	.	.	MAF_INRAE=26.582;MAF_USDA=38.824
NC_035085.1	64113767	.	C	T	.	.	MAF_USDA=1.639
NC_035085.1	64113883	.	T	C	.	.	MAF_INRAE=47.368;MAF_USDA=25.294
NC_035085.1	64113894	.	T	G	.	.	MAF_INRAE=14.167
NC_035085.1	64113902	.	A	C	.	.	MAF_INRAE=6.329
NC_035085.1	64113905	.	G	T	.	.	MAF_INRAE=20.0;MAF_USDA=44.643
NC_035085.1	64113944	.	G	A	.	.	MAF_USDA=4.706
NC_035085.1	64113962	.	G	T	.	.	MAF_INRAE=31.646;MAF_USDA=27.059
NC_035085.1	64113991	.	G	T	.	.	MAF_USDA=4.918
NC_035085.1	64114010	.	T	G	.	.	MAF_INRAE=24.684;MAF_USDA=2.459
NC_035085.1	64114039	.	G	T	.	.	MAF_INRAE=25.949;MAF_USDA=2.459
NC_035085.1	64114081	.	T	C	.	.	MAF_INRAE=15.823;MAF_USDA=27.059
NC_035085.1	64114085	.	A	T	.	.	MAF_INRAE=38.333;MAF_USDA=37.059
NC_035085.1	64114137	.	C	T	.	.	MAF_INRAE=16.667
NC_035085.1	64114150	.	G	T	.	.	MAF_INRAE=29.747;MAF_USDA=14.118
NC_035085.1	64114160	.	T	A	.	.	MAF_USDA=1.639
NC_035085.1	64114203	.	T	G	.	.	MAF_INRAE=36.076;MAF_USDA=30.588
NC_035085.1	64114258	.	C	A	.	.	MAF_INRAE=15.823;MAF_USDA=10.0
NC_035085.1	64114283	.	T	A	.	.	MAF_USDA=4.918
NC_035085.1	64114285	.	A	G	.	.	MAF_INRAE=36.076;MAF_USDA=30.588
NC_035085.1	64114313	.	A	T	.	.	MAF_INRAE=36.076;MAF_USDA=22.024
NC_035085.1	64114342	.	C	G	.	.	MAF_USDA=2.459
NC_035085.1	64114344	.	T	C	.	.	MAF_USDA=2.459
NC_035085.1	64114345	.	A	T	.	.	MAF_USDA=2.459
NC_035085.1	64114409	.	C	T	.	.	MAF_INRAE=25.949;MAF_USDA=2.459
NC_035085.1	64114426	.	C	A	.	.	MAF_INRAE=15.823;MAF_USDA=31.765
NC_035085.1	64114462	.	G	A	.	.	MAF_INRAE=6.329;MAF_USDA=14.706
NC_035085.1	64114507	.	A	G	.	.	MAF_USDA=1.639
NC_035085.1	64114532	.	CAAAAAT	CAAAAAG	.	.	MAF_USDA=37.5
NC_035085.1	64114538	.	T	G	.	.	MAF_INRAE=37.5;MAF_USDA=18.033
NC_035085.1	64114539	.	A	G	.	.	MAF_USDA=2.459
NC_035085.1	64114540	.	G	T	.	.	MAF_INRAE=31.646;MAF_USDA=47.647
NC_035085.1	64114546	.	T	G	.	.	MAF_INRAE=36.076;MAF_USDA=27.647
NC_035085.1	64114547	.	G	T	.	.	MAF_INRAE=37.5;MAF_USDA=27.647
NC_035085.1	64114560	.	T	A	.	.	MAF_INRAE=15.823;MAF_USDA=5.294
NC_035085.1	64114584	.	A	T	.	.	MAF_USDA=27.647
NC_035085.1	64114597	.	C	T	.	.	MAF_USDA=43.75
NC_035085.1	64114639	.	C	G	.	.	MAF_INRAE=20.253;MAF_USDA=20.588
NC_035085.1	64114644	.	T	G	.	.	MAF_INRAE=20.253;MAF_USDA=20.588
NC_035085.1	64114705	.	T	A	.	.	MAF_INRAE=43.038;MAF_USDA=44.706
NC_035085.1	64114735	.	G	A	.	.	MAF_INRAE=4.167;MAF_USDA=8.197
NC_035085.1	64114797	.	C	A	.	.	MAF_INRAE=47.368;MAF_USDA=46.471
NC_035085.1	64117087	.	G	A	.	.	MAF_USDA=2.083
NC_035085.1	64117098	.	G	A	.	.	MAF_USDA=8.824
NC_035085.1	64117126	.	G	A	.	.	MAF_USDA=1.639
NC_035085.1	64117141	.	A	C	.	.	MAF_USDA=3.279
NC_035085.1	64117212	.	C	G	.	.	MAF_USDA=4.706
NC_035085.1	64117217	.	A	C	.	.	MAF_INRAE=5.263;MAF_USDA=14.118
NC_035085.1	64117228	.	G	A	.	.	MAF_USDA=11.176
NC_035085.1	64117259	.	T	A	.	.	MAF_USDA=29.412
NC_035085.1	64117262	.	T	G	.	.	MAF_USDA=1.639
NC_035085.1	64117280	.	T	C	.	.	MAF_USDA=10.656
NC_035085.1	64117289	.	C	A	.	.	MAF_USDA=2.459
NC_035085.1	64117321	.	T	C	.	.	MAF_USDA=1.639
NC_035085.1	64117325	.	A	T	.	.	MAF_USDA=6.557
NC_035085.1	64117361	.	C	T	.	.	MAF_USDA=1.639
NC_035085.1	64117972	.	G	A	.	.	MAF_INRAE=7.5
NC_035085.1	64118023	.	A	G	.	.	MAF_USDA=14.583
NC_035085.1	64118089	.	A	G	.	.	MAF_USDA=4.918
NC_035085.1	64118137	.	G	A	.	.	MAF_USDA=1.639
NC_035085.1	64118153	.	G	T	.	.	MAF_INRAE=7.5;MAF_USDA=8.235
NC_035085.1	64118256	.	T	G	.	.	MAF_INRAE=37.975;MAF_USDA=25.0
NC_035085.1	64118314	.	C	T	.	.	MAF_USDA=12.295
NC_035085.1	64118366	.	C	T	.	.	MAF_INRAE=6.667;MAF_USDA=1.639
NC_035085.1	64118384	.	C	G	.	.	MAF_USDA=3.529
NC_035085.1	64118408	.	T	G	.	.	MAF_INRAE=10.759;MAF_USDA=10.417
NC_035085.1	64118539	.	C	T	.	.	MAF_INRAE=26.582;MAF_USDA=25.882
NC_035085.1	64118591	.	G	A	.	.	MAF_USDA=2.459
NC_035085.1	64118631	.	G	T	.	.	MAF_USDA=9.836
NC_035085.1	64118649	.	A	C	.	.	MAF_INRAE=32.911;MAF_USDA=38.235
NC_035085.1	64118845	.	G	A	.	.	MAF_INRAE=30.38;MAF_USDA=27.059
NC_035085.1	64118863	.	A	T	.	.	MAF_INRAE=25.316;MAF_USDA=3.279
NC_035085.1	64118881	.	C	T	.	.	MAF_USDA=3.529
NC_035085.1	64118911	.	T	A	.	.	MAF_INRAE=9.167
NC_035085.1	64118913	.	T	A	.	.	MAF_INRAE=9.167
NC_035085.1	64119074	.	C	T	.	.	MAF_USDA=1.639
NC_035085.1	64119224	.	A	G	.	.	MAF_USDA=1.765
NC_035085.1	64119257	.	A	C	.	.	MAF_USDA=1.639
NC_035085.1	64119370	.	A	G	.	.	MAF_INRAE=10.526;MAF_USDA=8.824
NC_035085.1	64119376	.	G	A	.	.	MAF_USDA=31.765
NC_035085.1	64119391	.	G	A	.	.	MAF_INRAE=26.582;MAF_USDA=5.738
NC_035085.1	64119475	.	C	T	.	.	MAF_USDA=4.918
NC_035085.1	64119604	.	C	A	.	.	MAF_INRAE=31.646;MAF_USDA=35.294
NC_035085.1	64119610	.	G	T	.	.	MAF_INRAE=25.949;MAF_USDA=5.738
NC_035085.1	64119656	.	T	C	.	.	MAF_USDA=1.639
NC_035085.1	64119746	.	T	C	.	.	MAF_USDA=2.459
NC_035085.1	64119755	.	T	G	.	.	MAF_USDA=2.459
NC_035085.1	64119859	.	C	A	.	.	MAF_INRAE=32.278;MAF_USDA=30.0
NC_035085.1	64119905	.	T	G	.	.	MAF_USDA=1.639
NC_035085.1	64120052	.	A	T	.	.	MAF_INRAE=37.975;MAF_USDA=41.667
NC_035085.1	64120054	.	T	A	.	.	MAF_INRAE=31.667
NC_035085.1	64120068	.	C	T	.	.	MAF_INRAE=21.053;MAF_USDA=20.0
NC_035085.1	64120298	.	C	A	.	.	MAF_INRAE=5.063;MAF_USDA=11.176
NC_035085.1	64120327	.	G	T	.	.	MAF_USDA=12.5
NC_035085.1	64120405	.	G	C	.	.	MAF_INRAE=15.789;MAF_USDA=2.459
NC_035085.1	64120407	.	G	A	.	.	MAF_INRAE=10.127
NC_035085.1	64120413	.	C	A	.	.	MAF_INRAE=42.405;MAF_USDA=30.588
NC_035085.1	64120421	.	G	T	.	.	MAF_INRAE=5.063;MAF_USDA=8.235
NC_035085.1	64120443	.	G	A	.	.	MAF_INRAE=10.759;MAF_USDA=4.118
NC_035085.1	64120523	.	G	C	.	.	MAF_USDA=1.639
NC_035085.1	64120529	.	T	A	.	.	MAF_INRAE=13.291;MAF_USDA=9.412
NC_035085.1	64120541	.	C	A	.	.	MAF_INRAE=5.696;MAF_USDA=5.882
NC_035085.1	64120710	.	C	T	.	.	MAF_USDA=29.508
NC_035085.1	64120747	.	G	A	.	.	MAF_INRAE=12.025;MAF_USDA=8.235
NC_035085.1	64120781	.	T	G	.	.	MAF_USDA=2.941
NC_035085.1	64120818	.	C	A	.	.	MAF_INRAE=17.722;MAF_USDA=21.765
NC_035085.1	64120870	.	G	C	.	.	MAF_USDA=1.639
NC_035085.1	64120878	.	A	G	.	.	MAF_INRAE=46.835;MAF_USDA=22.353
NC_035085.1	64120921	.	G	T	.	.	MAF_INRAE=18.354;MAF_USDA=18.235
NC_035085.1	64120924	.	T	A	.	.	MAF_USDA=8.537
NC_035085.1	64121051	.	C	T	.	.	MAF_USDA=25.41
NC_035085.1	64121105	.	G	A	.	.	MAF_INRAE=6.329;MAF_USDA=13.529
NC_035085.1	64121129	.	A	G	.	.	MAF_INRAE=39.873;MAF_USDA=22.941
NC_035085.1	64121138	.	C	T	.	.	MAF_INRAE=39.873;MAF_USDA=23.529
NC_035085.1	64121241	.	A	T	.	.	MAF_USDA=36.957
NC_035085.1	64121276	.	G	T	.	.	MAF_INRAE=24.051;MAF_USDA=8.235
NC_035085.1	64121379	.	A	C	.	.	MAF_INRAE=40.506;MAF_USDA=19.412
NC_035085.1	64121461	.	T	G	.	.	MAF_INRAE=25.949;MAF_USDA=2.459
NC_035085.1	64121555	.	G	A	.	.	MAF_USDA=1.639
NC_035085.1	64121569	.	C	T	.	.	MAF_INRAE=5.063;MAF_USDA=7.647
NC_035085.1	64121618	.	C	T	.	.	MAF_USDA=3.279
NC_035085.1	64121632	.	A	T	.	.	MAF_INRAE=16.667
NC_035085.1	64121710	.	C	T	.	.	MAF_INRAE=5.696;MAF_USDA=5.294
NC_035085.1	64121750	.	C	G	.	.	MAF_USDA=3.279
NC_035085.1	64121762	.	G	A	.	.	MAF_USDA=1.639
NC_035085.1	64121778	.	C	T	.	.	MAF_USDA=2.941
NC_035085.1	64121781	.	C	T	.	.	MAF_USDA=2.941
NC_035085.1	64121795	.	C	T	.	.	MAF_USDA=4.098
NC_035085.1	64121796	.	G	A	.	.	MAF_INRAE=40.506;MAF_USDA=39.412
NC_035085.1	64121841	.	T	G	.	.	MAF_USDA=13.934
NC_035085.1	64121891	.	T	C	.	.	MAF_INRAE=10.759;MAF_USDA=3.529
NC_035085.1	64121912	.	G	A	.	.	MAF_USDA=4.098
NC_035085.1	64121914	.	A	G	.	.	MAF_USDA=4.918
NC_035085.1	64121925	.	G	C	.	.	MAF_USDA=4.098
NC_035085.1	64122160	.	T	C	.	.	MAF_INRAE=31.579;MAF_USDA=47.917
NC_035085.1	64122169	.	A	G	.	.	MAF_INRAE=21.053;MAF_USDA=20.833
NC_035085.1	64122193	.	A	T	.	.	MAF_USDA=42.771
NC_035085.1	64122218	.	A	G	.	.	MAF_INRAE=5.833;MAF_USDA=35.542
NC_035085.1	64122233	.	G	A	.	.	MAF_INRAE=5.696;MAF_USDA=7.647
NC_035085.1	64122322	.	C	A	.	.	MAF_USDA=3.279
NC_035085.1	64122347	.	C	T	.	.	MAF_INRAE=22.152;MAF_USDA=41.765
NC_035085.1	64122354	.	C	T	.	.	MAF_INRAE=5.696;MAF_USDA=4.706
NC_035085.1	64122378	.	C	G	.	.	MAF_INRAE=22.152;MAF_USDA=42.941
NC_035085.1	64122391	.	C	G	.	.	MAF_INRAE=25.316;MAF_USDA=11.765
NC_035085.1	64122406	.	T	C	.	.	MAF_INRAE=5.063;MAF_USDA=32.353
NC_035085.1	64122413	.	G	T	.	.	MAF_USDA=18.852
NC_035085.1	64122462	.	G	T	.	.	MAF_USDA=3.279
NC_035085.1	64122478	.	G	A	.	.	MAF_USDA=10.0
NC_035085.1	64122487	.	G	A	.	.	MAF_INRAE=5.063;MAF_USDA=41.176
NC_035085.1	64122494	.	G	T	.	.	MAF_USDA=4.918
NC_035085.1	64122518	.	C	T	.	.	MAF_INRAE=17.089;MAF_USDA=35.294
NC_035085.1	64122519	.	A	G	.	.	MAF_INRAE=17.5;MAF_USDA=35.294
NC_035085.1	64122532	.	G	A	.	.	MAF_USDA=10.588
NC_035085.1	64122552	.	C	T	.	.	MAF_USDA=2.459
NC_035085.1	64122557	.	A	C	.	.	MAF_INRAE=15.823;MAF_USDA=34.706
NC_035085.1	64122571	.	T	A	.	.	MAF_INRAE=15.823;MAF_USDA=34.706
NC_035085.1	64122581	.	C	T	.	.	MAF_INRAE=15.823;MAF_USDA=47.059
NC_035085.1	64122659	.	T	G	.	.	MAF_INRAE=10.759;MAF_USDA=18.235
NC_035085.1	64122696	.	T	C	.	.	MAF_INRAE=10.127
NC_035085.1	64122725	.	C	T	.	.	MAF_INRAE=6.667;MAF_USDA=3.279
NC_035085.1	64122734	.	C	A	.	.	MAF_INRAE=12.025;MAF_USDA=8.235
NC_035085.1	64122741	.	A	G	.	.	MAF_USDA=10.0
NC_035085.1	64122767	.	T	C	.	.	MAF_USDA=10.417
NC_035085.1	64122801	.	C	A	.	.	MAF_INRAE=5.063;MAF_USDA=22.353
NC_035085.1	64122867	.	C	A	.	.	MAF_INRAE=5.063;MAF_USDA=36.905
NC_035085.1	64122892	.	G	A	.	.	MAF_USDA=14.583
NC_035085.1	64122937	.	C	A	.	.	MAF_USDA=2.459
NC_035085.1	64122938	.	A	T	.	.	MAF_USDA=2.459
NC_035085.1	64123018	.	G	T	.	.	MAF_USDA=35.246
NC_035085.1	64123027	.	T	C	.	.	MAF_USDA=32.787
NC_035085.1	64123028	.	G	A	.	.	MAF_INRAE=5.833;MAF_USDA=46.471
NC_035085.1	64123031	.	C	T	.	.	MAF_INRAE=3.333;MAF_USDA=24.118
NC_035085.1	64123053	.	T	C	.	.	MAF_INRAE=10.759;MAF_USDA=27.647
NC_035085.1	64123069	.	A	C	.	.	MAF_INRAE=24.051;MAF_USDA=20.833
NC_035085.1	64123115	.	T	C	.	.	MAF_INRAE=10.759;MAF_USDA=20.0
NC_035085.1	64123134	.	G	T	.	.	MAF_USDA=12.353
NC_035085.1	64123138	.	G	T	.	.	MAF_USDA=9.016
NC_035085.1	64123153	.	C	A	.	.	MAF_USDA=13.934
NC_035085.1	64123160	.	G	T	.	.	MAF_USDA=11.475
NC_035085.1	64123165	.	A	C	.	.	MAF_USDA=4.098
NC_035085.1	64123287	.	T	A	.	.	MAF_INRAE=10.759;MAF_USDA=19.412
NC_035085.1	64123288	.	G	A	.	.	MAF_INRAE=5.833;MAF_USDA=15.882
NC_035085.1	64123299	.	G	A	.	.	MAF_USDA=4.098
NC_035085.1	64123301	.	C	T	.	.	MAF_USDA=4.098
NC_035085.1	64123305	.	T	C	.	.	MAF_USDA=4.098
NC_035085.1	64123307	.	T	G	.	.	MAF_INRAE=10.759;MAF_USDA=16.471
NC_035085.1	64123345	.	G	T	.	.	MAF_INRAE=5.063;MAF_USDA=8.235
NC_035085.1	64123374	.	C	A	.	.	MAF_USDA=4.098
NC_035085.1	64123389	.	G	T	.	.	MAF_INRAE=45.57;MAF_USDA=29.412
NC_035085.1	64123405	.	A	C	.	.	MAF_INRAE=10.759;MAF_USDA=41.176
NC_035085.1	64123441	.	A	G	.	.	MAF_INRAE=11.392;MAF_USDA=40.588
NC_035085.1	64123474	.	C	T	.	.	MAF_USDA=11.176
NC_035085.1	64123484	.	A	G	.	.	MAF_INRAE=10.759;MAF_USDA=42.941
NC_035085.1	64123494	.	A	G	.	.	MAF_INRAE=35.443;MAF_USDA=14.706
NC_035085.1	64123520	.	A	G	.	.	MAF_USDA=6.557
NC_035085.1	64123525	.	G	T	.	.	MAF_INRAE=11.392;MAF_USDA=38.824
NC_035085.1	64123549	.	G	T	.	.	MAF_USDA=6.557
NC_035085.1	64123572	.	C	T	.	.	MAF_INRAE=5.833;MAF_USDA=35.294
NC_035085.1	64123622	.	A	C	.	.	MAF_INRAE=30.833;MAF_USDA=27.083
NC_035085.1	64123696	.	C	A	.	.	MAF_INRAE=34.177;MAF_USDA=15.294
NC_035085.1	64123706	.	G	T	.	.	MAF_INRAE=6.667;MAF_USDA=1.639
NC_035085.1	64123721	.	G	A	.	.	MAF_INRAE=23.418;MAF_USDA=10.588
NC_035085.1	64123722	.	A	T	.	.	MAF_USDA=2.459
NC_035085.1	64123752	.	C	A	.	.	MAF_USDA=3.279
NC_035085.1	64123775	.	T	G	.	.	MAF_USDA=3.279
NC_035085.1	64123787	.	C	A	.	.	MAF_INRAE=5.833;MAF_USDA=42.353
NC_035085.1	64123792	.	T	C	.	.	MAF_INRAE=5.833;MAF_USDA=40.0
NC_035085.1	64123793	.	G	C	.	.	MAF_INRAE=5.833;MAF_USDA=40.0
NC_035085.1	64123803	.	G	A	.	.	MAF_USDA=1.639
NC_035085.1	64123852	.	C	T	.	.	MAF_USDA=2.459
NC_035085.1	64123866	.	G	T	.	.	MAF_INRAE=11.392;MAF_USDA=25.0
NC_035085.1	64123882	.	C	T	.	.	MAF_INRAE=11.392;MAF_USDA=22.917
NC_035085.1	64123899	.	A	G	.	.	MAF_INRAE=34.177
NC_035085.1	64123971	.	A	G	.	.	MAF_USDA=21.765
NC_035085.1	64123982	.	G	C	.	.	MAF_USDA=35.714
NC_035085.1	64123999	.	C	A	.	.	MAF_INRAE=5.063;MAF_USDA=7.647
NC_035085.1	64124006	.	C	T	.	.	MAF_USDA=13.043
NC_035085.1	64124012	.	G	A	.	.	MAF_USDA=4.098
NC_035085.1	64124013	.	C	T	.	.	MAF_USDA=4.098
NC_035085.1	64124049	.	G	A	.	.	MAF_USDA=20.833
NC_035085.1	64124074	.	T	G	.	.	MAF_USDA=43.75
NC_035085.1	64124083	.	G	A	.	.	MAF_USDA=12.5
NC_035085.1	64124088	.	C	T	.	.	MAF_USDA=37.5
NC_035085.1	64124269	.	A	C	.	.	MAF_USDA=40.909
NC_035085.1	64124271	.	T	G	.	.	MAF_USDA=43.182
NC_035085.1	64124314	.	G	T	.	.	MAF_USDA=43.75
NC_035085.1	64124325	.	C	T	.	.	MAF_USDA=45.833
NC_035085.1	64124422	.	G	A	.	.	MAF_USDA=29.167
NC_035085.1	64124445	.	T	A	.	.	MAF_USDA=27.083
NC_035085.1	64124834	.	A	G	.	.	MAF_USDA=9.016
NC_035085.1	64124932	.	T	G	.	.	MAF_USDA=28.313
NC_035085.1	64124935	.	A	C	.	.	MAF_USDA=16.667
NC_035085.1	64124939	.	G	T	.	.	MAF_USDA=30.357
NC_035085.1	64124944	.	A	G	.	.	MAF_USDA=31.176
NC_035085.1	64124954	.	G	A	.	.	MAF_INRAE=42.105;MAF_USDA=23.529
NC_035085.1	64124970	.	G	C	.	.	MAF_USDA=2.459
NC_035085.1	64124971	.	G	A	.	.	MAF_INRAE=28.947;MAF_USDA=32.353
NC_035085.1	64124972	.	G	A	.	.	MAF_USDA=2.459
NC_035085.1	64125003	.	G	A	.	.	MAF_USDA=31.25
NC_035085.1	64125004	.	G	A	.	.	MAF_USDA=29.167
NC_035085.1	64125006	.	A	C	.	.	MAF_USDA=13.529
NC_035085.1	64125011	.	T	C	.	.	MAF_USDA=13.529
NC_035085.1	64125014	.	C	A	.	.	MAF_USDA=10.0
NC_035085.1	64125062	.	T	A	.	.	MAF_USDA=10.588
NC_035085.1	64125087	.	T	G	.	.	MAF_INRAE=34.81;MAF_USDA=34.706
NC_035085.1	64125103	.	C	T	.	.	MAF_USDA=12.941
NC_035085.1	64125129	.	G	A	.	.	MAF_USDA=2.459
NC_035085.1	64125145	.	T	C	.	.	MAF_INRAE=21.519;MAF_USDA=14.118
NC_035085.1	64125159	.	T	A	.	.	MAF_INRAE=43.671;MAF_USDA=32.353
NC_035085.1	64125168	.	G	T	.	.	MAF_USDA=10.0
NC_035085.1	64125190	.	A	T	.	.	MAF_USDA=5.085
NC_035085.1	64125192	.	A	G	.	.	MAF_USDA=5.085
NC_035085.1	64125196	.	C	T	.	.	MAF_USDA=5.085
NC_035085.1	64125202	.	C	T	.	.	MAF_INRAE=10.127
NC_035085.1	64125203	.	G	A	.	.	MAF_INRAE=31.646
NC_035085.1	64125206	.	T	A	.	.	MAF_USDA=7.229
NC_035085.1	64125212	.	T	C	.	.	MAF_INRAE=41.139
NC_035085.1	64125218	.	C	T	.	.	MAF_INRAE=34.177;MAF_USDA=26.506
NC_035085.1	64125221	.	A	G	.	.	MAF_INRAE=23.333;MAF_USDA=26.506
NC_035085.1	64125232	.	T	A	.	.	MAF_USDA=9.639
NC_035085.1	64125267	.	C	T	.	.	MAF_INRAE=24.051;MAF_USDA=21.687
NC_035085.1	64125273	.	C	T	.	.	MAF_INRAE=24.051;MAF_USDA=21.687
NC_035085.1	64125280	.	G	T	.	.	MAF_USDA=9.639
NC_035085.1	64125283	.	G	A	.	.	MAF_INRAE=34.177;MAF_USDA=24.096
NC_035085.1	64125289	.	C	A	.	.	MAF_INRAE=5.063;MAF_USDA=7.831
NC_035085.1	64125354	.	T	G	.	.	MAF_INRAE=24.684;MAF_USDA=20.833
NC_035085.1	64125366	.	C	T	.	.	MAF_USDA=5.172
NC_035085.1	64125376	.	G	T	.	.	MAF_INRAE=24.684;MAF_USDA=25.0
NC_035085.1	64125397	.	G	A	.	.	MAF_INRAE=15.789;MAF_USDA=2.083
NC_035085.1	64125404	.	T	G	.	.	MAF_INRAE=34.177;MAF_USDA=43.75
NC_035085.1	64125423	.	A	G	.	.	MAF_USDA=8.333
NC_035085.1	64125449	.	G	T	.	.	MAF_INRAE=41.139;MAF_USDA=11.31
NC_035085.1	64125492	.	C	A	.	.	MAF_INRAE=46.203;MAF_USDA=12.048
NC_035085.1	64125509	.	C	T	.	.	MAF_USDA=3.614
NC_035085.1	64125591	.	G	T	.	.	MAF_INRAE=6.667
NC_035085.1	64125633	.	G	A	.	.	MAF_USDA=8.197
NC_035085.1	64125634	.	A	G	.	.	MAF_INRAE=50.0;MAF_USDA=11.176
NC_035085.1	64125685	.	A	T	.	.	MAF_INRAE=24.051;MAF_USDA=21.429
NC_035085.1	64125687	.	T	A	.	.	MAF_USDA=2.083
NC_035085.1	64125696	.	A	C	.	.	MAF_INRAE=24.051;MAF_USDA=21.429
NC_035085.1	64125799	.	A	G	.	.	MAF_INRAE=15.789;MAF_USDA=35.417
NC_035085.1	64125821	.	C	T	.	.	MAF_USDA=10.588
NC_035085.1	64125852	.	T	G	.	.	MAF_INRAE=22.785;MAF_USDA=22.353
NC_035085.1	64125902	.	A	G	.	.	MAF_USDA=11.765
NC_035085.1	64125957	.	T	G	.	.	MAF_USDA=38.235
NC_035085.1	64125991	.	C	T	.	.	MAF_USDA=43.75
NC_035085.1	64125992	.	A	G	.	.	MAF_USDA=3.333
NC_035085.1	64126013	.	T	C	.	.	MAF_USDA=1.639
NC_035085.1	64126035	.	T	C	.	.	MAF_INRAE=3.333
NC_035085.1	64126040	.	T	G	.	.	MAF_INRAE=3.333
NC_035085.1	64126053	.	T	A	.	.	MAF_INRAE=3.333
NC_035085.1	64126143	.	T	C	.	.	MAF_INRAE=5.0
NC_035085.1	64126146	.	T	A	.	.	MAF_USDA=11.176
NC_035085.1	64126249	.	C	A	.	.	MAF_USDA=1.639
NC_035085.1	64126254	.	T	C	.	.	MAF_INRAE=34.81;MAF_USDA=34.706
NC_035085.1	64126264	.	G	T	.	.	MAF_USDA=2.083
NC_035085.1	64126296	.	G	T	.	.	MAF_USDA=8.824
NC_035085.1	64126351	.	A	G	.	.	MAF_INRAE=23.418;MAF_USDA=21.765
NC_035085.1	64126353	.	A	C	.	.	MAF_INRAE=24.051;MAF_USDA=21.765
NC_035085.1	64126359	.	A	C	.	.	MAF_USDA=3.279
NC_035085.1	64126509	.	C	T	.	.	MAF_USDA=3.279
NC_035085.1	64126510	.	A	G	.	.	MAF_INRAE=34.81;MAF_USDA=34.118
NC_035085.1	64126530	.	T	C	.	.	MAF_INRAE=24.051;MAF_USDA=23.529
NC_035085.1	64126557	.	A	C	.	.	MAF_USDA=3.279
NC_035085.1	64126566	.	G	T	.	.	MAF_USDA=3.279
NC_035085.1	64126600	.	G	A	.	.	MAF_USDA=3.279
NC_035085.1	64126640	.	C	G	.	.	MAF_USDA=12.5
NC_035085.1	64126689	.	G	A	.	.	MAF_USDA=4.098
NC_035085.1	64126691	.	T	C	.	.	MAF_INRAE=24.684;MAF_USDA=21.765
NC_035085.1	64126703	.	C	G	.	.	MAF_USDA=4.098
NC_035085.1	64126765	.	A	T	.	.	MAF_USDA=3.279
NC_035085.1	64126807	.	G	T	.	.	MAF_INRAE=46.835;MAF_USDA=41.176
NC_035085.1	64126816	.	A	G	.	.	MAF_INRAE=22.785;MAF_USDA=20.588
NC_035085.1	64126831	.	C	T	.	.	MAF_INRAE=24.051;MAF_USDA=12.353
NC_035085.1	64126839	.	C	T	.	.	MAF_USDA=3.279
NC_035085.1	64126852	.	A	T	.	.	MAF_INRAE=10.759;MAF_USDA=22.917
NC_035085.1	64126889	.	T	C	.	.	MAF_INRAE=24.051;MAF_USDA=21.176
NC_035085.1	64126913	.	T	C	.	.	MAF_INRAE=25.833;MAF_USDA=22.941
NC_035085.1	64126918	.	G	A	.	.	MAF_USDA=1.639
NC_035085.1	64126975	.	C	A	.	.	MAF_USDA=12.5
NC_035085.1	64126991	.	G	C	.	.	MAF_INRAE=49.167;MAF_USDA=11.765
NC_035085.1	64127002	.	T	A	.	.	MAF_INRAE=10.759;MAF_USDA=44.706
NC_035085.1	64127027	.	T	G	.	.	MAF_INRAE=23.418;MAF_USDA=21.176
NC_035085.1	64127118	.	T	A	.	.	MAF_INRAE=32.5
NC_035085.1	64127129	.	A	T	.	.	MAF_INRAE=10.759;MAF_USDA=41.566
NC_035085.1	64127155	.	C	T	.	.	MAF_USDA=4.167
NC_035085.1	64127239	.	C	T	.	.	MAF_INRAE=16.456;MAF_USDA=16.471
NC_035085.1	64127249	.	T	A	.	.	MAF_INRAE=16.667
NC_035085.1	64127254	.	C	A	.	.	MAF_INRAE=16.456;MAF_USDA=14.706
NC_035085.1	64127286	.	G	A	.	.	MAF_INRAE=16.456;MAF_USDA=15.294
NC_035085.1	64127297	.	C	T	.	.	MAF_USDA=10.588
NC_035085.1	64127317	.	C	A	.	.	MAF_INRAE=23.418;MAF_USDA=11.765
NC_035085.1	64127338	.	G	T	.	.	MAF_INRAE=5.063;MAF_USDA=12.5
NC_035085.1	64127449	.	A	T	.	.	MAF_USDA=2.459
NC_035085.1	64127472	.	G	C	.	.	MAF_INRAE=6.962;MAF_USDA=6.471
NC_035085.1	64127497	.	G	A	.	.	MAF_USDA=4.098
NC_035085.1	64127519	.	A	G	.	.	MAF_INRAE=21.519;MAF_USDA=17.059
NC_035085.1	64127526	.	G	C	.	.	MAF_INRAE=21.519;MAF_USDA=17.059
NC_035085.1	64127639	.	G	A	.	.	MAF_INRAE=10.127;MAF_USDA=8.824
NC_035085.1	64127646	.	C	T	.	.	MAF_INRAE=21.519;MAF_USDA=17.059
NC_035085.1	64127685	.	T	A	.	.	MAF_INRAE=10.759;MAF_USDA=16.471
NC_035085.1	64127700	.	G	T	.	.	MAF_INRAE=15.823;MAF_USDA=15.882
NC_035085.1	64127735	.	A	T	.	.	MAF_USDA=12.5
NC_035085.1	64127756	.	G	A	.	.	MAF_USDA=39.412
NC_035085.1	64127807	.	A	G	.	.	MAF_USDA=31.25
NC_035085.1	64127816	.	T	A	.	.	MAF_USDA=15.217
NC_035085.1	64127818	.	A	C	.	.	MAF_USDA=21.739
NC_035085.1	64127819	.	G	A	.	.	MAF_USDA=15.217
NC_035085.1	64127835	.	T	G	.	.	MAF_USDA=4.348
NC_035085.1	64127848	.	G	C	.	.	MAF_USDA=4.348
NC_035085.1	64127926	.	C	G	.	.	MAF_USDA=8.333
NC_035085.1	64127979	.	T	C	.	.	MAF_USDA=22.917
NC_035085.1	64128031	.	T	A	.	.	MAF_USDA=35.417
NC_035085.1	64128039	.	T	C	.	.	MAF_USDA=37.5
NC_035085.1	64128041	.	C	G	.	.	MAF_USDA=37.5
NC_035085.1	64128050	.	C	T	.	.	MAF_USDA=25.0
NC_035085.1	64128099	.	G	A	.	.	MAF_USDA=23.913
NC_035085.1	64128120	.	C	T	.	.	MAF_USDA=2.459
NC_035085.1	64128136	.	T	C	.	.	MAF_USDA=14.583
NC_035085.1	64128228	.	G	T	.	.	MAF_INRAE=27.215;MAF_USDA=31.967
NC_035085.1	64128242	.	G	T	.	.	MAF_INRAE=22.152;MAF_USDA=17.059
NC_035085.1	64128261	.	T	G	.	.	MAF_INRAE=3.797;MAF_USDA=10.417
NC_035085.1	64128278	.	G	A	.	.	MAF_USDA=12.5
NC_035085.1	64128399	.	A	T	.	.	MAF_INRAE=26.582;MAF_USDA=26.471
NC_035085.1	64128414	.	G	A	.	.	MAF_INRAE=26.582;MAF_USDA=26.471
NC_035085.1	64128496	.	T	G	.	.	MAF_INRAE=3.333;MAF_USDA=8.235
NC_035085.1	64128528	.	G	C	.	.	MAF_INRAE=4.43;MAF_USDA=25.0
NC_035085.1	64128651	.	C	T	.	.	MAF_INRAE=44.937;MAF_USDA=48.235
NC_035085.1	64128695	.	C	T	.	.	MAF_USDA=9.412
NC_035085.1	64128696	.	GACC	GACT	.	.	MAF_USDA=29.167
NC_035085.1	64128757	.	G	C	.	.	MAF_INRAE=15.789;MAF_USDA=1.176
NC_035085.1	64128768	.	C	G	.	.	MAF_INRAE=24.051;MAF_USDA=11.176
NC_035085.1	64128776	.	T	G	.	.	MAF_INRAE=34.81;MAF_USDA=35.882
NC_035085.1	64128823	.	G	A	.	.	MAF_USDA=3.279
NC_035085.1	64128898	.	C	T	.	.	MAF_INRAE=12.025;MAF_USDA=11.176
NC_035085.1	64128981	.	G	C	.	.	MAF_INRAE=5.063;MAF_USDA=11.31
NC_035085.1	64128989	.	G	T	.	.	MAF_INRAE=4.167;MAF_USDA=6.557
NC_035085.1	64129084	.	C	T	.	.	MAF_USDA=3.279
NC_035085.1	64129095	.	A	G	.	.	MAF_INRAE=24.051;MAF_USDA=33.333
NC_035085.1	64129116	.	C	T	.	.	MAF_INRAE=25.949;MAF_USDA=24.706
NC_035085.1	64129159	.	T	C	.	.	MAF_INRAE=5.063;MAF_USDA=11.176
NC_035085.1	64129185	.	A	T	.	.	MAF_INRAE=5.063;MAF_USDA=9.836
NC_035085.1	64129375	.	C	T	.	.	MAF_INRAE=43.038;MAF_USDA=22.941
NC_035085.1	64129396	.	T	G	.	.	MAF_USDA=1.639
NC_035085.1	64129397	.	A	C	.	.	MAF_USDA=8.824
NC_035085.1	64129412	.	T	A	.	.	MAF_USDA=1.639
NC_035085.1	64129430	.	A	T	.	.	MAF_INRAE=8.228;MAF_USDA=12.941
NC_035085.1	64129446	.	C	T	.	.	MAF_INRAE=38.608;MAF_USDA=33.529
NC_035085.1	64129536	.	C	T	.	.	MAF_INRAE=23.333;MAF_USDA=43.75
NC_035085.1	64129580	.	C	T	.	.	MAF_USDA=1.639
NC_035085.1	64129617	.	C	A	.	.	MAF_INRAE=20.886;MAF_USDA=15.882
NC_035085.1	64129620	.	G	T	.	.	MAF_INRAE=5.833;MAF_USDA=39.412
NC_035085.1	64129703	.	T	G	.	.	MAF_USDA=1.639
NC_035085.1	64129719	.	C	A	.	.	MAF_USDA=4.098
NC_035085.1	64129733	.	C	T	.	.	MAF_USDA=1.639
NC_035085.1	64129744	.	G	A	.	.	MAF_USDA=1.639
NC_035085.1	64129825	.	G	A	.	.	MAF_INRAE=15.789;MAF_USDA=1.765
NC_035085.1	64129892	.	A	G	.	.	MAF_INRAE=5.063;MAF_USDA=8.333
NC_035085.1	64129927	.	G	C	.	.	MAF_INRAE=12.025;MAF_USDA=44.706
NC_035085.1	64129937	.	G	A	.	.	MAF_INRAE=5.063;MAF_USDA=8.235
NC_035085.1	64129960	.	C	A	.	.	MAF_INRAE=12.025;MAF_USDA=41.765
NC_035085.1	64129963	.	T	A	.	.	MAF_INRAE=3.333;MAF_USDA=8.235
NC_035085.1	64129988	.	C	T	.	.	MAF_INRAE=5.063;MAF_USDA=11.765
NC_035085.1	64129989	.	A	T	.	.	MAF_INRAE=3.333;MAF_USDA=8.824
NC_035085.1	64129992	.	G	A	.	.	MAF_INRAE=3.333;MAF_USDA=8.824
NC_035085.1	64130005	.	A	G	.	.	MAF_INRAE=4.43;MAF_USDA=8.824
NC_035085.1	64130016	.	A	C	.	.	MAF_USDA=4.098
NC_035085.1	64130023	.	C	T	.	.	MAF_USDA=1.639
NC_035085.1	64130031	.	C	T	.	.	MAF_USDA=3.279
NC_035085.1	64130042	.	T	A	.	.	MAF_INRAE=29.747;MAF_USDA=36.471
NC_035085.1	64130055	.	T	C	.	.	MAF_INRAE=29.747;MAF_USDA=36.471
NC_035085.1	64130124	.	C	T	.	.	MAF_INRAE=12.025;MAF_USDA=15.294
NC_035085.1	64130211	.	C	T	.	.	MAF_INRAE=5.833
NC_035085.1	64130257	.	A	G	.	.	MAF_INRAE=33.544;MAF_USDA=36.471
NC_035085.1	64130301	.	G	T	.	.	MAF_USDA=1.639
NC_035085.1	64130328	.	A	T	.	.	MAF_INRAE=15.823;MAF_USDA=38.824
NC_035085.1	64130330	.	T	A	.	.	MAF_USDA=1.639
NC_035085.1	64130440	.	C	T	.	.	MAF_INRAE=3.797;MAF_USDA=10.417
NC_035085.1	64130699	.	A	C	.	.	MAF_INRAE=43.038;MAF_USDA=22.917
NC_035085.1	64130856	.	T	C	.	.	MAF_USDA=4.098
NC_035085.1	64130875	.	G	A	.	.	MAF_USDA=6.557
NC_035085.1	64130954	.	T	C	.	.	MAF_INRAE=17.722;MAF_USDA=43.529
NC_035085.1	64130968	.	G	T	.	.	MAF_USDA=3.279
NC_035085.1	64131056	.	G	A	.	.	MAF_INRAE=44.304
NC_035085.1	64131082	.	A	G	.	.	MAF_USDA=20.833
NC_035085.1	64131144	.	A	G	.	.	MAF_INRAE=10.526;MAF_USDA=12.5
NC_035085.1	64131202	.	A	T	.	.	MAF_INRAE=17.722;MAF_USDA=37.647
NC_035085.1	64131258	.	G	A	.	.	MAF_USDA=16.471
NC_035085.1	64131374	.	G	A	.	.	MAF_INRAE=17.722;MAF_USDA=37.647
NC_035085.1	64131392	.	G	A	.	.	MAF_USDA=2.459
NC_035085.1	64131411	.	A	C	.	.	MAF_INRAE=25.949;MAF_USDA=47.059
NC_035085.1	64131681	.	C	T	.	.	MAF_USDA=2.459
NC_035085.1	64131745	.	G	A	.	.	MAF_INRAE=5.063;MAF_USDA=9.412
NC_035085.1	64131793	.	C	T	.	.	MAF_USDA=3.279
NC_035085.1	64131794	.	G	A	.	.	MAF_USDA=3.279
NC_035085.1	64131799	.	G	A	.	.	MAF_USDA=4.098
NC_035085.1	64131821	.	C	A	.	.	MAF_INRAE=37.975;MAF_USDA=28.824
NC_035085.1	64131885	.	T	A	.	.	MAF_USDA=7.377
NC_035085.1	64131955	.	C	T	.	.	MAF_INRAE=8.861;MAF_USDA=6.471
NC_035085.1	64132040	.	G	A	.	.	MAF_INRAE=17.722;MAF_USDA=44.706
NC_035085.1	64132086	.	A	G	.	.	MAF_USDA=8.824
NC_035085.1	64132160	.	C	A	.	.	MAF_INRAE=5.063;MAF_USDA=8.235
NC_035085.1	64132161	.	C	G	.	.	MAF_INRAE=3.333;MAF_USDA=8.235
NC_035085.1	64132202	.	C	A	.	.	MAF_INRAE=43.038;MAF_USDA=21.765
NC_035085.1	64132286	.	A	G	.	.	MAF_INRAE=34.177;MAF_USDA=37.059
NC_035085.1	64132411	.	T	G	.	.	MAF_USDA=2.083
NC_035085.1	64132419	.	C	T	.	.	MAF_USDA=2.459
NC_035085.1	64132435	.	A	G	.	.	MAF_INRAE=39.241;MAF_USDA=40.588
NC_035085.1	64132459	.	C	G	.	.	MAF_INRAE=25.316;MAF_USDA=47.647
NC_035085.1	64132488	.	A	T	.	.	MAF_USDA=3.279
NC_035085.1	64132579	.	C	T	.	.	MAF_INRAE=15.833
NC_035085.1	64132581	.	T	C	.	.	MAF_INRAE=15.833
NC_035085.1	64132597	.	C	A	.	.	MAF_INRAE=25.833
NC_035085.1	64132599	.	T	A	.	.	MAF_INRAE=42.5;MAF_USDA=32.353
NC_035085.1	64132602	.	T	A	.	.	MAF_INRAE=25.833
NC_035085.1	64132624	.	C	T	.	.	MAF_USDA=21.765
NC_035085.1	64132657	.	T	G	.	.	MAF_INRAE=23.333
NC_035085.1	64132663	.	A	C	.	.	MAF_INRAE=23.333
NC_035085.1	64132673	.	G	A	.	.	MAF_INRAE=22.5
NC_035085.1	64132675	.	G	T	.	.	MAF_INRAE=22.5
NC_035085.1	64132685	.	A	G	.	.	MAF_INRAE=21.667
NC_035085.1	64132695	.	A	G	.	.	MAF_INRAE=20.0
NC_035085.1	64132698	.	T	A	.	.	MAF_INRAE=17.5
NC_035085.1	64132747	.	G	T	.	.	MAF_USDA=43.75
NC_035085.1	64132752	.	T	C	.	.	MAF_USDA=30.328
NC_035085.1	64132773	.	C	T	.	.	MAF_INRAE=33.333
NC_035085.1	64132822	.	C	A	.	.	MAF_USDA=2.459
NC_035085.1	64132851	.	T	A	.	.	MAF_USDA=28.824
NC_035085.1	64132852	.	G	A	.	.	MAF_USDA=30.0
NC_035085.1	64132854	.	C	A	.	.	MAF_USDA=30.588
NC_035085.1	64132855	.	T	A	.	.	MAF_USDA=29.412
NC_035085.1	64132876	.	C	A	.	.	MAF_USDA=29.412
NC_035085.1	64132986	.	C	T	.	.	MAF_INRAE=6.667
NC_035085.1	64132993	.	A	T	.	.	MAF_USDA=4.098
NC_035085.1	64133118	.	G	C	.	.	MAF_USDA=13.333
NC_035085.1	64133144	.	C	T	.	.	MAF_USDA=3.279
NC_035085.1	64133216	.	C	T	.	.	MAF_INRAE=25.316;MAF_USDA=26.471
NC_035085.1	64133220	.	G	A	.	.	MAF_INRAE=8.861;MAF_USDA=6.471
NC_035085.1	64133222	.	G	A	.	.	MAF_USDA=13.934
NC_035085.1	64133263	.	T	C	.	.	MAF_USDA=1.639
NC_035085.1	64133277	.	A	T	.	.	MAF_INRAE=8.861;MAF_USDA=24.706
NC_035085.1	64133292	.	T	C	.	.	MAF_INRAE=17.5;MAF_USDA=16.471
NC_035085.1	64133443	.	C	T	.	.	MAF_USDA=8.333
NC_035085.1	64133480	.	C	G	.	.	MAF_USDA=1.639
NC_035085.1	64133500	.	G	T	.	.	MAF_INRAE=8.228;MAF_USDA=4.118
NC_035085.1	64133507	.	T	A	.	.	MAF_INRAE=12.025;MAF_USDA=34.706
NC_035085.1	64133534	.	T	G	.	.	MAF_INRAE=12.658;MAF_USDA=30.0
NC_035085.1	64133588	.	T	C	.	.	MAF_USDA=4.098
NC_035085.1	64133593	.	A	C	.	.	MAF_USDA=14.583
NC_035085.1	64133612	.	T	C	.	.	MAF_USDA=4.098
NC_035085.1	64133628	.	G	C	.	.	MAF_USDA=6.471
NC_035085.1	64133720	.	G	T	.	.	MAF_INRAE=4.43;MAF_USDA=33.529
NC_035085.1	64133723	.	G	T	.	.	MAF_INRAE=3.333;MAF_USDA=7.059
NC_035085.1	64133753	.	C	T	.	.	MAF_INRAE=3.797;MAF_USDA=25.294
NC_035085.1	64133798	.	A	T	.	.	MAF_USDA=18.235
NC_035085.1	64133809	.	T	C	.	.	MAF_INRAE=8.861;MAF_USDA=5.738
NC_035085.1	64133817	.	C	T	.	.	MAF_INRAE=13.291;MAF_USDA=46.471
NC_035085.1	64133843	.	C	G	.	.	MAF_USDA=18.824
NC_035085.1	64133844	.	C	T	.	.	MAF_USDA=18.824
NC_035085.1	64133886	.	T	A	.	.	MAF_USDA=25.294
NC_035085.1	64133896	.	G	A	.	.	MAF_INRAE=22.785
NC_035085.1	64133899	.	A	G	.	.	MAF_USDA=12.5
NC_035085.1	64133919	.	T	A	.	.	MAF_USDA=4.167
NC_035085.1	64133939	.	C	A	.	.	MAF_USDA=22.619
NC_035085.1	64133941	.	A	G	.	.	MAF_USDA=23.214
NC_035085.1	64133943	.	A	T	.	.	MAF_USDA=40.476
NC_035085.1	64133947	.	T	C	.	.	MAF_USDA=41.071
NC_035085.1	64133980	.	T	G	.	.	MAF_INRAE=45.0;MAF_USDA=41.667
NC_035085.1	64133994	.	A	G	.	.	MAF_INRAE=45.0;MAF_USDA=41.667
NC_035085.1	64134046	.	T	A	.	.	MAF_USDA=41.071
NC_035085.1	64134094	.	C	T	.	.	MAF_USDA=16.265
NC_035085.1	64134102	.	T	C	.	.	MAF_USDA=20.988
NC_035085.1	64134119	.	C	A	.	.	MAF_USDA=45.652
NC_035085.1	64134124	.	T	A	.	.	MAF_USDA=28.261
NC_035085.1	64134853	.	T	G	.	.	MAF_USDA=4.098
NC_035085.1	64134878	.	G	T	.	.	MAF_USDA=2.459
NC_035085.1	64134940	.	C	T	.	.	MAF_USDA=4.098
NC_035085.1	64134945	.	A	G	.	.	MAF_USDA=1.639
NC_035085.1	64135150	.	T	G	.	.	MAF_USDA=25.0
NC_035085.1	64135178	.	A	G	.	.	MAF_USDA=39.13
NC_035085.1	64135345	.	T	G	.	.	MAF_USDA=37.5
NC_035085.1	64135571	.	G	A	.	.	MAF_USDA=45.833
NC_035085.1	64135606	.	G	T	.	.	MAF_INRAE=20.0
NC_035085.1	64135619	.	T	G	.	.	MAF_USDA=9.322
NC_035085.1	64135632	.	T	G	.	.	MAF_USDA=9.167
NC_035085.1	64135659	.	T	G	.	.	MAF_USDA=13.095
NC_035085.1	64135740	.	C	A	.	.	MAF_USDA=9.167
NC_035085.1	64135789	.	A	G	.	.	MAF_INRAE=5.833;MAF_USDA=13.095
NC_035085.1	64135793	.	C	T	.	.	MAF_USDA=4.098
NC_035085.1	64135796	.	A	C	.	.	MAF_USDA=12.353
NC_035085.1	64135819	.	T	C	.	.	MAF_USDA=6.557
NC_035085.1	64135825	.	G	A	.	.	MAF_USDA=7.377
NC_035085.1	64135929	.	C	G	.	.	MAF_INRAE=3.797;MAF_USDA=10.417
NC_035085.1	64136000	.	T	C	.	.	MAF_INRAE=3.797;MAF_USDA=7.647
NC_035085.1	64136026	.	A	G	.	.	MAF_USDA=13.934
NC_035085.1	64136074	.	A	G	.	.	MAF_INRAE=3.797;MAF_USDA=4.706
NC_035085.1	64136099	.	T	C	.	.	MAF_INRAE=18.987;MAF_USDA=11.176
NC_035085.1	64136127	.	G	T	.	.	MAF_INRAE=3.797;MAF_USDA=7.059
NC_035085.1	64136189	.	C	A	.	.	MAF_INRAE=19.62;MAF_USDA=14.118
NC_035085.1	64136198	.	A	T	.	.	MAF_INRAE=47.468;MAF_USDA=39.583
NC_035085.1	64136207	.	A	T	.	.	MAF_INRAE=32.278;MAF_USDA=35.417
NC_035085.1	64136245	.	C	A	.	.	MAF_INRAE=3.797;MAF_USDA=7.647
NC_035085.1	64136272	.	T	C	.	.	MAF_USDA=1.639
NC_035085.1	64136279	.	T	G	.	.	MAF_INRAE=48.101;MAF_USDA=35.882
NC_035085.1	64136315	.	G	A	.	.	MAF_INRAE=3.797;MAF_USDA=10.417
NC_035085.1	64136319	.	A	G	.	.	MAF_INRAE=22.785;MAF_USDA=31.176
NC_035085.1	64136338	.	A	G	.	.	MAF_USDA=3.279
NC_035085.1	64136344	.	T	C	.	.	MAF_USDA=4.098
NC_035085.1	64136359	.	C	A	.	.	MAF_USDA=4.918
NC_035085.1	64136400	.	A	T	.	.	MAF_USDA=9.016
NC_035085.1	64136401	.	T	C	.	.	MAF_INRAE=22.785;MAF_USDA=36.471
NC_035085.1	64136423	.	T	G	.	.	MAF_USDA=9.412
NC_035085.1	64136433	.	T	C	.	.	MAF_INRAE=48.101;MAF_USDA=30.0
NC_035085.1	64136438	.	G	A	.	.	MAF_INRAE=48.101;MAF_USDA=30.0
NC_035085.1	64136442	.	C	A	.	.	MAF_INRAE=48.333;MAF_USDA=30.0
NC_035085.1	64136444	.	T	C	.	.	MAF_USDA=4.918
NC_035085.1	64136459	.	G	A	.	.	MAF_INRAE=15.19;MAF_USDA=20.0
NC_035085.1	64136543	.	A	G	.	.	MAF_INRAE=22.785;MAF_USDA=35.882
NC_035085.1	64136780	.	T	C	.	.	MAF_USDA=2.083
NC_035085.1	64136860	.	T	A	.	.	MAF_USDA=5.0
NC_035085.1	64137024	.	G	A	.	.	MAF_INRAE=3.333
NC_035085.1	64137089	.	A	G	.	.	MAF_INRAE=18.987;MAF_USDA=11.176
NC_035085.1	64137146	.	G	A	.	.	MAF_INRAE=44.304;MAF_USDA=49.412
NC_035085.1	64137147	.	A	C	.	.	MAF_INRAE=18.987;MAF_USDA=18.824
NC_035085.1	64137173	.	T	G	.	.	MAF_USDA=6.471
NC_035085.1	64137179	.	G	A	.	.	MAF_INRAE=18.987;MAF_USDA=12.5
NC_035085.1	64137220	.	A	T	.	.	MAF_USDA=6.471
NC_035085.1	64137236	.	C	A	.	.	MAF_USDA=7.059
NC_035085.1	64137260	.	T	C	.	.	MAF_INRAE=29.114;MAF_USDA=34.118
NC_035085.1	64137375	.	T	G	.	.	MAF_USDA=10.0
NC_035085.1	64137614	.	T	A	.	.	MAF_INRAE=17.5
NC_035085.1	64137620	.	T	C	.	.	MAF_INRAE=15.19;MAF_USDA=30.588
NC_035085.1	64137650	.	A	G	.	.	MAF_INRAE=36.709;MAF_USDA=37.647
NC_035085.1	64137676	.	C	T	.	.	MAF_INRAE=44.304;MAF_USDA=49.412
NC_035085.1	64137715	.	T	C	.	.	MAF_INRAE=42.405;MAF_USDA=50.0
NC_035085.1	64137761	.	A	C	.	.	MAF_INRAE=15.789;MAF_USDA=30.588
NC_035085.1	64137838	.	A	T	.	.	MAF_USDA=48.235
NC_035085.1	64137874	.	T	C	.	.	MAF_USDA=4.918
NC_035085.1	64137888	.	C	A	.	.	MAF_USDA=43.529
NC_035085.1	64137919	.	C	A	.	.	MAF_INRAE=21.053;MAF_USDA=12.353
NC_035085.1	64137946	.	C	A	.	.	MAF_INRAE=22.785;MAF_USDA=45.882
NC_035085.1	64138055	.	T	A	.	.	MAF_USDA=1.639
NC_035085.1	64138081	.	C	A	.	.	MAF_INRAE=18.987;MAF_USDA=11.176
NC_035085.1	64138139	.	A	G	.	.	MAF_USDA=1.639
NC_035085.1	64138159	.	A	C	.	.	MAF_USDA=1.639
NC_035085.1	64138185	.	G	T	.	.	MAF_INRAE=15.19;MAF_USDA=28.824
NC_035085.1	64138188	.	A	G	.	.	MAF_INRAE=8.333;MAF_USDA=28.235
NC_035085.1	64138238	.	G	T	.	.	MAF_INRAE=32.911;MAF_USDA=3.279
NC_035085.1	64138352	.	A	C	.	.	MAF_INRAE=33.544
NC_035085.1	64138368	.	A	T	.	.	MAF_USDA=14.583
NC_035085.1	64138372	.	A	T	.	.	MAF_INRAE=18.333;MAF_USDA=10.119
NC_035085.1	64138390	.	C	T	.	.	MAF_USDA=2.459
NC_035085.1	64138429	.	A	G	.	.	MAF_INRAE=41.772;MAF_USDA=35.417
NC_035085.1	64138583	.	C	A	.	.	MAF_INRAE=39.241;MAF_USDA=41.765
NC_035085.1	64138625	.	G	T	.	.	MAF_USDA=4.118
NC_035085.1	64138636	.	G	T	.	.	MAF_INRAE=4.167;MAF_USDA=5.738
NC_035085.1	64138663	.	T	C	.	.	MAF_USDA=4.918
NC_035085.1	64138693	.	G	A	.	.	MAF_INRAE=4.167;MAF_USDA=3.279
NC_035085.1	64138701	.	T	G	.	.	MAF_INRAE=36.709;MAF_USDA=42.353
NC_035085.1	64138712	.	A	G	.	.	MAF_INRAE=28.481;MAF_USDA=18.235
NC_035085.1	64138760	.	A	G	.	.	MAF_INRAE=30.38;MAF_USDA=37.647
NC_035085.1	64138761	.	C	T	.	.	MAF_INRAE=26.667;MAF_USDA=38.235
NC_035085.1	64138780	.	C	T	.	.	MAF_USDA=2.459
NC_035085.1	64138787	.	G	A	.	.	MAF_INRAE=3.797;MAF_USDA=10.417
NC_035085.1	64138793	.	T	C	.	.	MAF_INRAE=46.203;MAF_USDA=43.529
NC_035085.1	64138815	.	C	G	.	.	MAF_USDA=12.5
NC_035085.1	64138831	.	C	T	.	.	MAF_USDA=4.118
NC_035085.1	64138834	.	A	C	.	.	MAF_INRAE=37.975;MAF_USDA=38.824
NC_035085.1	64138840	.	T	C	.	.	MAF_INRAE=30.38;MAF_USDA=34.118
NC_035085.1	64138842	.	A	G	.	.	MAF_USDA=1.639
NC_035085.1	64138846	.	A	G	.	.	MAF_INRAE=15.789;MAF_USDA=13.529
NC_035085.1	64138908	.	G	A	.	.	MAF_INRAE=8.861;MAF_USDA=10.588
NC_035085.1	64138955	.	C	A	.	.	MAF_USDA=3.279
NC_035085.1	64138956	.	A	G	.	.	MAF_INRAE=15.789;MAF_USDA=8.824
NC_035085.1	64139067	.	C	G	.	.	MAF_INRAE=18.987;MAF_USDA=24.706
NC_035085.1	64139082	.	G	A	.	.	MAF_INRAE=18.987;MAF_USDA=24.706
NC_035085.1	64139083	.	T	G	.	.	MAF_INRAE=15.0;MAF_USDA=24.706
NC_035085.1	64139100	.	G	A	.	.	MAF_INRAE=15.789;MAF_USDA=10.0
NC_035085.1	64139128	.	A	G	.	.	MAF_INRAE=18.354;MAF_USDA=24.706
NC_035085.1	64139171	.	T	C	.	.	MAF_INRAE=48.101;MAF_USDA=37.647
NC_035085.1	64139213	.	T	A	.	.	MAF_USDA=7.377
NC_035085.1	64139230	.	G	A	.	.	MAF_INRAE=42.105;MAF_USDA=48.214
NC_035085.1	64139244	.	A	T	.	.	MAF_INRAE=10.526;MAF_USDA=17.5
NC_035085.1	64139352	.	T	C	.	.	MAF_INRAE=8.228;MAF_USDA=28.235
NC_035085.1	64139353	.	G	A	.	.	MAF_INRAE=7.5;MAF_USDA=21.176
NC_035085.1	64139428	.	G	A	.	.	MAF_INRAE=6.667
NC_035085.1	64139667	.	A	G	.	.	MAF_INRAE=33.544;MAF_USDA=48.824
NC_035085.1	64139713	.	C	T	.	.	MAF_INRAE=3.797;MAF_USDA=6.471
NC_035085.1	64139727	.	T	G	.	.	MAF_INRAE=19.62;MAF_USDA=39.412
NC_035085.1	64139754	.	G	A	.	.	MAF_INRAE=29.114;MAF_USDA=13.095
NC_035085.1	64139776	.	T	A	.	.	MAF_INRAE=37.342;MAF_USDA=28.571
NC_035085.1	64139833	.	T	C	.	.	MAF_INRAE=8.228;MAF_USDA=18.235
NC_035085.1	64140013	.	T	A	.	.	MAF_INRAE=26.582;MAF_USDA=25.41
NC_035085.1	64140064	.	A	T	.	.	MAF_INRAE=39.241;MAF_USDA=27.647
NC_035085.1	64140086	.	G	A	.	.	MAF_USDA=4.098
NC_035085.1	64140125	.	T	A	.	.	MAF_INRAE=39.241;MAF_USDA=12.941
NC_035085.1	64140265	.	G	T	.	.	MAF_USDA=9.016
NC_035085.1	64140323	.	A	G	.	.	MAF_INRAE=48.734;MAF_USDA=44.118
NC_035085.1	64140325	.	C	A	.	.	MAF_INRAE=40.833;MAF_USDA=13.115
NC_035085.1	64140347	.	T	C	.	.	MAF_USDA=21.765
NC_035085.1	64140348	.	A	T	.	.	MAF_USDA=21.765
NC_035085.1	64140349	.	A	T	.	.	MAF_INRAE=43.333
NC_035085.1	64140350	.	C	T	.	.	MAF_USDA=21.765
NC_035085.1	64140351	.	T	C	.	.	MAF_USDA=21.176
NC_035085.1	64140371	.	G	A	.	.	MAF_INRAE=10.127
NC_035085.1	64140379	.	G	A	.	.	MAF_USDA=1.639
NC_035085.1	64140384	.	C	T	.	.	MAF_USDA=1.639
NC_035085.1	64140397	.	C	T	.	.	MAF_USDA=6.557
NC_035085.1	64140405	.	G	T	.	.	MAF_INRAE=31.579;MAF_USDA=13.529
NC_035085.1	64140434	.	A	C	.	.	MAF_INRAE=10.127
NC_035085.1	64140436	.	C	T	.	.	MAF_INRAE=40.0
NC_035085.1	64140452	.	A	T	.	.	MAF_INRAE=32.911;MAF_USDA=27.049
NC_035085.1	64140499	.	G	T	.	.	MAF_USDA=1.639
NC_035085.1	64140530	.	G	A	.	.	MAF_USDA=6.557
NC_035085.1	64140553	.	C	T	.	.	MAF_USDA=2.459
NC_035085.1	64140668	.	C	T	.	.	MAF_USDA=39.583
NC_035085.1	64140670	.	A	T	.	.	MAF_USDA=39.583
NC_035085.1	64140672	.	G	A	.	.	MAF_INRAE=10.833;MAF_USDA=39.583
NC_035085.1	64140732	.	C	T	.	.	MAF_INRAE=37.975;MAF_USDA=22.951
NC_035085.1	64140733	.	T	G	.	.	MAF_USDA=1.639
NC_035085.1	64140767	.	G	A	.	.	MAF_USDA=5.738
NC_035085.1	64140791	.	C	T	.	.	MAF_INRAE=25.949;MAF_USDA=3.529
NC_035085.1	64140848	.	C	T	.	.	MAF_INRAE=3.797;MAF_USDA=17.647
NC_035085.1	64140963	.	G	A	.	.	MAF_INRAE=4.167;MAF_USDA=10.588
NC_035085.1	64140995	.	G	A	.	.	MAF_USDA=5.294
NC_035085.1	64141146	.	G	A	.	.	MAF_USDA=1.667
NC_035085.1	64141179	.	G	T	.	.	MAF_USDA=26.19
NC_035085.1	64141186	.	C	A	.	.	MAF_INRAE=37.975
NC_035085.1	64141187	.	A	C	.	.	MAF_INRAE=4.167
NC_035085.1	64141215	.	A	G	.	.	MAF_USDA=2.459
NC_035085.1	64141219	.	A	C	.	.	MAF_USDA=3.279
NC_035085.1	64141235	.	T	G	.	.	MAF_USDA=4.098
NC_035085.1	64141252	.	A	C	.	.	MAF_INRAE=17.089;MAF_USDA=26.471
NC_035085.1	64141307	.	A	G	.	.	MAF_INRAE=32.911;MAF_USDA=6.557
NC_035085.1	64141395	.	G	A	.	.	MAF_INRAE=29.114
NC_035085.1	64141398	.	G	A	.	.	MAF_USDA=2.083
NC_035085.1	64141428	.	G	A	.	.	MAF_INRAE=12.025;MAF_USDA=25.294
NC_035085.1	64141451	.	C	A	.	.	MAF_INRAE=3.797;MAF_USDA=5.294
NC_035085.1	64141483	.	G	A	.	.	MAF_USDA=1.639
NC_035085.1	64141501	.	G	T	.	.	MAF_USDA=8.333
NC_035085.1	64141516	.	A	C	.	.	MAF_INRAE=6.962;MAF_USDA=12.941
NC_035085.1	64141544	.	T	A	.	.	MAF_INRAE=10.127;MAF_USDA=1.639
NC_035085.1	64141555	.	T	C	.	.	MAF_USDA=5.882
NC_035085.1	64141567	.	G	T	.	.	MAF_USDA=7.377
NC_035085.1	64141571	.	C	T	.	.	MAF_INRAE=3.797;MAF_USDA=10.417
NC_035085.1	64141591	.	A	G	.	.	MAF_USDA=1.639
NC_035085.1	64141665	.	A	G	.	.	MAF_USDA=7.5
NC_035085.1	64141690	.	T	C	.	.	MAF_INRAE=10.127;MAF_USDA=1.667
NC_035085.1	64141697	.	C	T	.	.	MAF_INRAE=3.797;MAF_USDA=4.762
NC_035085.1	64141840	.	T	A	.	.	MAF_USDA=7.377
NC_035085.1	64141843	.	G	A	.	.	MAF_INRAE=5.263;MAF_USDA=1.765
NC_035085.1	64141865	.	C	T	.	.	MAF_INRAE=39.873;MAF_USDA=36.471
NC_035085.1	64141915	.	C	G	.	.	MAF_USDA=1.639
NC_035085.1	64142011	.	G	A	.	.	MAF_USDA=9.836
NC_035085.1	64142029	.	C	A	.	.	MAF_INRAE=28.481;MAF_USDA=11.176
NC_035085.1	64142042	.	G	A	.	.	MAF_USDA=14.754
NC_035085.1	64142063	.	G	A	.	.	MAF_USDA=13.559
NC_035085.1	64142164	.	A	G	.	.	MAF_USDA=2.976
NC_035085.1	64142166	.	T	A	.	.	MAF_USDA=30.357
NC_035085.1	64142177	.	T	A	.	.	MAF_INRAE=6.667;MAF_USDA=1.667
NC_035085.1	64142179	.	G	C	.	.	MAF_USDA=6.667
NC_035085.1	64142180	.	T	A	.	.	MAF_USDA=6.667
NC_035085.1	64142267	.	C	A	.	.	MAF_USDA=1.639
NC_035085.1	64142303	.	G	C	.	.	MAF_USDA=3.279
NC_035085.1	64142304	.	T	G	.	.	MAF_USDA=3.279
NC_035085.1	64142370	.	C	T	.	.	MAF_INRAE=6.962;MAF_USDA=12.353
NC_035085.1	64142371	.	T	A	.	.	MAF_INRAE=4.167;MAF_USDA=12.353
NC_035085.1	64142455	.	C	T	.	.	MAF_INRAE=3.797;MAF_USDA=4.706
NC_035085.1	64142470	.	C	T	.	.	MAF_INRAE=5.696;MAF_USDA=4.118
NC_035085.1	64142481	.	T	C	.	.	MAF_INRAE=10.127;MAF_USDA=1.639
NC_035085.1	64142565	.	C	T	.	.	MAF_USDA=6.557
NC_035085.1	64142590	.	T	A	.	.	MAF_INRAE=6.962;MAF_USDA=13.529
NC_035085.1	64142591	.	A	T	.	.	MAF_INRAE=4.167;MAF_USDA=12.941
NC_035085.1	64142595	.	A	T	.	.	MAF_INRAE=3.797;MAF_USDA=5.882
NC_035085.1	64142600	.	T	G	.	.	MAF_INRAE=6.962;MAF_USDA=13.529
NC_035085.1	64142686	.	C	T	.	.	MAF_INRAE=6.329;MAF_USDA=12.941
NC_035085.1	64142767	.	C	T	.	.	MAF_INRAE=15.789;MAF_USDA=12.941
NC_035085.1	64142922	.	G	T	.	.	MAF_USDA=6.557
NC_035085.1	64142953	.	C	T	.	.	MAF_USDA=19.412
NC_035085.1	64142955	.	G	A	.	.	MAF_INRAE=6.962;MAF_USDA=12.353
NC_035085.1	64142980	.	C	T	.	.	MAF_INRAE=36.076;MAF_USDA=40.588
NC_035085.1	64143032	.	A	G	.	.	MAF_USDA=1.639
NC_035085.1	64143033	.	T	G	.	.	MAF_INRAE=36.076;MAF_USDA=27.647
NC_035085.1	64143092	.	C	T	.	.	MAF_INRAE=30.833;MAF_USDA=32.941
NC_035085.1	64143102	.	T	C	.	.	MAF_USDA=4.762
NC_035085.1	64143112	.	A	G	.	.	MAF_USDA=1.639
NC_035085.1	64143129	.	C	T	.	.	MAF_INRAE=29.114;MAF_USDA=10.588
NC_035085.1	64143133	.	G	A	.	.	MAF_INRAE=29.167;MAF_USDA=24.706
NC_035085.1	64143217	.	T	G	.	.	MAF_INRAE=5.263
NC_035085.1	64143230	.	A	T	.	.	MAF_USDA=10.417
NC_035085.1	64143238	.	T	A	.	.	MAF_USDA=33.333
NC_035085.1	64143240	.	A	T	.	.	MAF_INRAE=11.667
NC_035085.1	64143261	.	A	C	.	.	MAF_INRAE=3.797;MAF_USDA=4.706
NC_035085.1	64143283	.	C	T	.	.	MAF_USDA=3.529
NC_035085.1	64143320	.	T	G	.	.	MAF_INRAE=3.797;MAF_USDA=12.5
NC_035085.1	64143325	.	A	T	.	.	MAF_USDA=1.667
NC_035085.1	64143366	.	C	T	.	.	MAF_INRAE=15.789;MAF_USDA=5.294
NC_035085.1	64143452	.	T	A	.	.	MAF_INRAE=10.759;MAF_USDA=5.882
NC_035085.1	64143532	.	A	G	.	.	MAF_INRAE=29.114;MAF_USDA=17.059
NC_035085.1	64143585	.	T	G	.	.	MAF_INRAE=3.797;MAF_USDA=10.417
NC_035085.1	64143682	.	T	C	.	.	MAF_USDA=3.279
NC_035085.1	64143714	.	T	C	.	.	MAF_USDA=1.639
NC_035085.1	64143719	.	C	T	.	.	MAF_INRAE=1.667
NC_035085.1	64143751	.	T	C	.	.	MAF_INRAE=5.0;MAF_USDA=16.667
NC_035085.1	64143782	.	G	A	.	.	MAF_USDA=7.377
NC_035085.1	64143785	.	C	T	.	.	MAF_USDA=8.333
NC_035085.1	64143800	.	C	A	.	.	MAF_USDA=4.706
NC_035085.1	64143808	.	T	A	.	.	MAF_USDA=4.167
NC_035085.1	64143839	.	T	C	.	.	MAF_USDA=4.237
NC_035085.1	64143840	.	G	A	.	.	MAF_USDA=4.237
NC_035085.1	64143842	.	A	G	.	.	MAF_USDA=4.098
NC_035085.1	64143860	.	T	C	.	.	MAF_USDA=3.279
NC_035085.1	64143999	.	G	A	.	.	MAF_USDA=21.739
NC_035085.1	64144105	.	C	T	.	.	MAF_INRAE=29.167
NC_035085.1	64144225	.	A	C	.	.	MAF_USDA=12.5
NC_035085.1	64144230	.	A	C	.	.	MAF_USDA=20.238
NC_035085.1	64144244	.	C	A	.	.	MAF_USDA=2.941
NC_035085.1	64144285	.	A	C	.	.	MAF_USDA=25.882
NC_035085.1	64144315	.	T	G	.	.	MAF_USDA=18.75
NC_035085.1	64144388	.	T	A	.	.	MAF_USDA=2.459
NC_035085.1	64144451	.	A	C	.	.	MAF_INRAE=4.43;MAF_USDA=15.882
NC_035085.1	64144455	.	T	G	.	.	MAF_USDA=2.459
NC_035085.1	64144476	.	G	A	.	.	MAF_INRAE=15.789;MAF_USDA=18.824
NC_035085.1	64144495	.	C	T	.	.	MAF_INRAE=15.789
NC_035085.1	64144544	.	T	G	.	.	MAF_INRAE=47.368;MAF_USDA=29.762
NC_035085.1	64144545	.	A	G	.	.	MAF_USDA=10.833
NC_035085.1	64144559	.	T	C	.	.	MAF_INRAE=5.063;MAF_USDA=10.588
NC_035085.1	64144562	.	C	A	.	.	MAF_INRAE=10.526;MAF_USDA=9.016
NC_035085.1	64144563	.	C	T	.	.	MAF_USDA=9.016
NC_035085.1	64144566	.	G	A	.	.	MAF_INRAE=5.063;MAF_USDA=10.417
NC_035085.1	64144617	.	T	C	.	.	MAF_INRAE=10.127
NC_035085.1	64144633	.	T	A	.	.	MAF_USDA=25.0
NC_035085.1	64144634	.	T	A	.	.	MAF_USDA=31.928
NC_035085.1	64144635	.	T	A	.	.	MAF_USDA=41.667
NC_035085.1	64144704	.	G	A	.	.	MAF_USDA=3.529
NC_035085.1	64144713	.	T	C	.	.	MAF_USDA=2.083
NC_035085.1	64144751	.	C	A	.	.	MAF_USDA=3.279
NC_035085.1	64144778	.	C	T	.	.	MAF_USDA=3.529
NC_035085.1	64144807	.	A	C	.	.	MAF_INRAE=3.797;MAF_USDA=41.765
NC_035085.1	64144885	.	C	A	.	.	MAF_USDA=4.706
NC_035085.1	64144932	.	G	T	.	.	MAF_INRAE=32.911;MAF_USDA=9.016
NC_035085.1	64145104	.	C	T	.	.	MAF_INRAE=27.848;MAF_USDA=50.0
NC_035085.1	64145106	.	A	G	.	.	MAF_INRAE=32.911;MAF_USDA=9.016
NC_035085.1	64145114	.	T	C	.	.	MAF_USDA=25.0
NC_035085.1	64145173	.	G	A	.	.	MAF_INRAE=32.911
NC_035085.1	64145238	.	T	C	.	.	MAF_USDA=9.836
NC_035085.1	64145260	.	T	C	.	.	MAF_USDA=1.667
NC_035085.1	64145277	.	T	G	.	.	MAF_INRAE=32.278;MAF_USDA=10.833
NC_035085.1	64145345	.	C	T	.	.	MAF_INRAE=24.051;MAF_USDA=33.529
NC_035085.1	64145348	.	G	T	.	.	MAF_INRAE=32.278;MAF_USDA=9.016
NC_035085.1	64145353	.	T	C	.	.	MAF_INRAE=39.241;MAF_USDA=13.529
NC_035085.1	64145362	.	T	C	.	.	MAF_USDA=4.098
NC_035085.1	64145364	.	G	A	.	.	MAF_INRAE=32.911;MAF_USDA=8.197
NC_035085.1	64145385	.	T	A	.	.	MAF_INRAE=39.241;MAF_USDA=14.118
NC_035085.1	64145449	.	G	T	.	.	MAF_INRAE=24.684;MAF_USDA=32.941
NC_035085.1	64145471	.	G	A	.	.	MAF_INRAE=39.241;MAF_USDA=13.529
NC_035085.1	64145548	.	G	A	.	.	MAF_USDA=4.706
NC_035085.1	64145549	.	G	A	.	.	MAF_USDA=4.706
NC_035085.1	64145581	.	T	A	.	.	MAF_USDA=20.0
NC_035085.1	64145602	.	C	T	.	.	MAF_INRAE=31.579;MAF_USDA=18.235
NC_035085.1	64145692	.	A	G	.	.	MAF_INRAE=5.063;MAF_USDA=15.294
NC_035085.1	64145700	.	T	G	.	.	MAF_USDA=46.471
NC_035085.1	64145701	.	T	G	.	.	MAF_INRAE=39.241;MAF_USDA=16.471
NC_035085.1	64145719	.	C	T	.	.	MAF_INRAE=39.241;MAF_USDA=21.765
NC_035085.1	64145768	.	T	A	.	.	MAF_INRAE=10.127
NC_035085.1	64145786	.	G	A	.	.	MAF_INRAE=24.051;MAF_USDA=31.765
NC_035085.1	64145875	.	C	T	.	.	MAF_INRAE=10.127
NC_035085.1	64145883	.	T	C	.	.	MAF_USDA=17.059
NC_035085.1	64145920	.	T	G	.	.	MAF_USDA=17.059
NC_035085.1	64145959	.	C	A	.	.	MAF_INRAE=27.848;MAF_USDA=31.967
NC_035085.1	64145962	.	C	T	.	.	MAF_INRAE=41.667;MAF_USDA=14.754
NC_035085.1	64145972	.	G	A	.	.	MAF_INRAE=23.418;MAF_USDA=33.529
NC_035085.1	64146075	.	A	G	.	.	MAF_INRAE=39.241;MAF_USDA=40.588
NC_035085.1	64146081	.	G	T	.	.	MAF_INRAE=29.114;MAF_USDA=11.176
NC_035085.1	64146161	.	G	T	.	.	MAF_USDA=5.294
NC_035085.1	64146162	.	T	G	.	.	MAF_USDA=5.294
NC_035085.1	64146189	.	T	A	.	.	MAF_USDA=10.417
NC_035085.1	64146236	.	C	T	.	.	MAF_INRAE=3.797;MAF_USDA=10.417
NC_035085.1	64146296	.	A	T	.	.	MAF_INRAE=31.579;MAF_USDA=11.765
NC_035085.1	64146375	.	G	A	.	.	MAF_USDA=13.115
NC_035085.1	64146409	.	G	A	.	.	MAF_USDA=10.714
NC_035085.1	64146443	.	T	G	.	.	MAF_USDA=13.333
NC_035085.1	64146464	.	G	C	.	.	MAF_INRAE=5.063;MAF_USDA=11.905
NC_035085.1	64146469	.	G	T	.	.	MAF_USDA=44.643
NC_035085.1	64146764	.	C	A	.	.	MAF_USDA=12.5
NC_035085.1	64146826	.	C	T	.	.	MAF_INRAE=30.38
NC_035085.1	64146837	.	G	A	.	.	MAF_USDA=10.417
NC_035085.1	64146870	.	T	A	.	.	MAF_USDA=4.918
NC_035085.1	64146935	.	G	A	.	.	MAF_INRAE=3.165;MAF_USDA=3.529
NC_035085.1	64146965	.	G	A	.	.	MAF_USDA=1.639
NC_035085.1	64146985	.	C	T	.	.	MAF_INRAE=24.051;MAF_USDA=32.941
NC_035085.1	64147004	.	C	T	.	.	MAF_INRAE=43.038;MAF_USDA=50.0
NC_035085.1	64147027	.	G	C	.	.	MAF_USDA=4.918
NC_035085.1	64147029	.	G	C	.	.	MAF_INRAE=10.127
NC_035085.1	64147055	.	C	T	.	.	MAF_USDA=8.197
NC_035085.1	64147114	.	T	C	.	.	MAF_INRAE=10.127
NC_035085.1	64147149	.	A	T	.	.	MAF_INRAE=34.177;MAF_USDA=48.824
NC_035085.1	64147188	.	G	A	.	.	MAF_USDA=5.738
NC_035085.1	64147190	.	G	A	.	.	MAF_USDA=5.738
NC_035085.1	64147194	.	G	A	.	.	MAF_USDA=18.235
NC_035085.1	64147195	.	C	T	.	.	MAF_USDA=10.588
NC_035085.1	64147248	.	G	T	.	.	MAF_INRAE=32.911;MAF_USDA=18.824
NC_035085.1	64147262	.	G	A	.	.	MAF_INRAE=34.177;MAF_USDA=31.765
NC_035085.1	64147268	.	G	A	.	.	MAF_USDA=9.167
NC_035085.1	64147278	.	C	A	.	.	MAF_USDA=5.882
NC_035085.1	64147288	.	C	A	.	.	MAF_USDA=9.412
NC_035085.1	64147302	.	T	G	.	.	MAF_USDA=5.882
NC_035085.1	64147307	.	A	T	.	.	MAF_USDA=4.098
NC_035085.1	64147450	.	G	A	.	.	MAF_INRAE=24.051;MAF_USDA=32.941
NC_035085.1	64147489	.	G	A	.	.	MAF_INRAE=10.127
NC_035085.1	64147490	.	A	G	.	.	MAF_INRAE=11.667
NC_035085.1	64147495	.	G	A	.	.	MAF_INRAE=10.127
NC_035085.1	64147567	.	C	A	.	.	MAF_INRAE=5.263;MAF_USDA=1.765
NC_035085.1	64147575	.	G	C	.	.	MAF_INRAE=32.278;MAF_USDA=19.412
NC_035085.1	64147586	.	C	A	.	.	MAF_USDA=2.459
NC_035085.1	64147593	.	T	A	.	.	MAF_USDA=6.557
NC_035085.1	64147594	.	G	C	.	.	MAF_USDA=2.459
NC_035085.1	64147629	.	A	C	.	.	MAF_INRAE=6.667
NC_035085.1	64147632	.	G	T	.	.	MAF_INRAE=43.038;MAF_USDA=14.754
NC_035085.1	64147696	.	A	G	.	.	MAF_INRAE=24.051;MAF_USDA=47.059
NC_035085.1	64147709	.	A	T	.	.	MAF_INRAE=24.051
NC_035085.1	64147711	.	T	A	.	.	MAF_INRAE=11.667
NC_035085.1	64147719	.	T	A	.	.	MAF_USDA=20.833
NC_035085.1	64147720	.	T	A	.	.	MAF_USDA=39.157
NC_035085.1	64147742	.	C	A	.	.	MAF_INRAE=43.038;MAF_USDA=45.294
NC_035085.1	64147930	.	A	G	.	.	MAF_USDA=1.639
NC_035085.1	64147936	.	G	A	.	.	MAF_USDA=1.639
NC_035085.1	64148065	.	A	G	.	.	MAF_USDA=6.557
NC_035085.1	64148087	.	G	A	.	.	MAF_INRAE=24.051;MAF_USDA=32.941
NC_035085.1	64148098	.	A	G	.	.	MAF_USDA=12.941
NC_035085.1	64148195	.	C	A	.	.	MAF_INRAE=43.038
NC_035085.1	64148216	.	T	C	.	.	MAF_USDA=4.098
NC_035085.1	64148230	.	A	T	.	.	MAF_INRAE=43.038;MAF_USDA=44.706
NC_035085.1	64148267	.	G	T	.	.	MAF_INRAE=47.368;MAF_USDA=45.294
NC_035085.1	64148310	.	C	A	.	.	MAF_INRAE=10.127;MAF_USDA=1.765
NC_035085.1	64148403	.	C	T	.	.	MAF_INRAE=10.833
NC_035085.1	64148428	.	G	A	.	.	MAF_USDA=2.5
NC_035085.1	64148489	.	T	G	.	.	MAF_USDA=5.882
NC_035085.1	64148599	.	G	T	.	.	MAF_USDA=3.279
NC_035085.1	64148642	.	T	C	.	.	MAF_INRAE=12.025;MAF_USDA=15.294
NC_035085.1	64148662	.	T	C	.	.	MAF_INRAE=6.667
NC_035085.1	64148706	.	C	T	.	.	MAF_INRAE=15.789;MAF_USDA=2.083
NC_035085.1	64148786	.	A	T	.	.	MAF_USDA=10.417
NC_035085.1	64148851	.	G	C	.	.	MAF_INRAE=10.127;MAF_USDA=9.836
NC_035085.1	64148888	.	C	T	.	.	MAF_INRAE=32.911;MAF_USDA=15.882
NC_035085.1	64148945	.	T	G	.	.	MAF_USDA=1.765
NC_035085.1	64149054	.	A	C	.	.	MAF_INRAE=32.278;MAF_USDA=25.294
NC_035085.1	64149058	.	C	G	.	.	MAF_USDA=8.235
NC_035085.1	64149084	.	T	C	.	.	MAF_INRAE=47.368;MAF_USDA=15.882
NC_035085.1	64149108	.	C	T	.	.	MAF_INRAE=32.278;MAF_USDA=23.529
NC_035085.1	64149111	.	A	G	.	.	MAF_INRAE=25.833;MAF_USDA=23.529
NC_035085.1	64149112	.	G	T	.	.	MAF_INRAE=25.833;MAF_USDA=21.176
NC_035085.1	64149114	.	C	A	.	.	MAF_USDA=29.412
NC_035085.1	64149120	.	A	G	.	.	MAF_INRAE=32.278;MAF_USDA=14.706
NC_035085.1	64149136	.	G	T	.	.	MAF_INRAE=31.646;MAF_USDA=24.706
NC_035085.1	64149140	.	G	A	.	.	MAF_INRAE=25.0;MAF_USDA=23.529
NC_035085.1	64149149	.	G	A	.	.	MAF_INRAE=47.368;MAF_USDA=40.0
NC_035085.1	64149196	.	G	T	.	.	MAF_USDA=2.083
NC_035085.1	64149199	.	G	A	.	.	MAF_USDA=2.083
NC_035085.1	64149200	.	C	T	.	.	MAF_INRAE=47.368
NC_035085.1	64149201	.	G	T	.	.	MAF_USDA=4.706
NC_035085.1	64149246	.	T	G	.	.	MAF_USDA=2.459
NC_035085.1	64149247	.	C	G	.	.	MAF_USDA=2.459
NC_035085.1	64149248	.	A	T	.	.	MAF_USDA=2.459
NC_035085.1	64149250	.	G	A	.	.	MAF_INRAE=2.5;MAF_USDA=2.459
NC_035085.1	64149265	.	T	C	.	.	MAF_INRAE=30.38;MAF_USDA=32.941
NC_035085.1	64149281	.	C	T	.	.	MAF_USDA=1.176
NC_035085.1	64149292	.	T	A	.	.	MAF_INRAE=41.139;MAF_USDA=19.412
NC_035085.1	64149327	.	A	G	.	.	MAF_INRAE=31.013;MAF_USDA=30.0
NC_035085.1	64149334	.	A	C	.	.	MAF_INRAE=10.127;MAF_USDA=12.353
NC_035085.1	64149342	.	G	A	.	.	MAF_USDA=4.098
NC_035085.1	64149410	.	G	T	.	.	MAF_USDA=18.75
NC_035085.1	64149446	.	G	A	.	.	MAF_INRAE=25.316;MAF_USDA=6.557
NC_035085.1	64149546	.	C	T	.	.	MAF_INRAE=31.013;MAF_USDA=22.941
NC_035085.1	64149556	.	C	A	.	.	MAF_USDA=3.279
NC_035085.1	64149577	.	A	C	.	.	MAF_INRAE=31.646;MAF_USDA=19.412
NC_035085.1	64149580	.	G	T	.	.	MAF_INRAE=25.0;MAF_USDA=19.412
NC_035085.1	64149626	.	G	T	.	.	MAF_INRAE=31.579;MAF_USDA=14.118
NC_035085.1	64149643	.	T	A	.	.	MAF_USDA=4.167
NC_035085.1	64149644	.	T	A	.	.	MAF_USDA=20.833
NC_035085.1	64149645	.	T	A	.	.	MAF_USDA=22.917
NC_035085.1	64149687	.	A	C	.	.	MAF_INRAE=41.772;MAF_USDA=28.824
NC_035085.1	64149696	.	A	G	.	.	MAF_INRAE=32.278;MAF_USDA=13.529
NC_035085.1	64149697	.	A	G	.	.	MAF_INRAE=31.013;MAF_USDA=22.353
NC_035085.1	64149701	.	G	A	.	.	MAF_USDA=14.754
NC_035085.1	64149901	.	A	T	.	.	MAF_USDA=2.459
NC_035085.1	64149936	.	G	A	.	.	MAF_USDA=2.459
NC_035085.1	64149939	.	A	G	.	.	MAF_INRAE=15.823;MAF_USDA=15.882
NC_035085.1	64150084	.	G	A	.	.	MAF_INRAE=18.354;MAF_USDA=31.176
NC_035085.1	64150114	.	G	A	.	.	MAF_INRAE=17.722;MAF_USDA=32.738
NC_035085.1	64150132	.	T	C	.	.	MAF_USDA=1.639
NC_035085.1	64150143	.	C	T	.	.	MAF_INRAE=10.127
NC_035085.1	64150176	.	T	G	.	.	MAF_INRAE=11.667
NC_035085.1	64150179	.	T	G	.	.	MAF_INRAE=2.5
NC_035085.1	64150183	.	C	T	.	.	MAF_INRAE=41.139;MAF_USDA=19.412
NC_035085.1	64150204	.	T	C	.	.	MAF_USDA=1.639
NC_035085.1	64150223	.	G	A	.	.	MAF_USDA=1.639
NC_035085.1	64150233	.	T	A	.	.	MAF_INRAE=5.696;MAF_USDA=13.529
NC_035085.1	64150263	.	T	G	.	.	MAF_INRAE=40.506;MAF_USDA=40.588
NC_035085.1	64150277	.	A	T	.	.	MAF_USDA=2.459
NC_035085.1	64150296	.	A	C	.	.	MAF_USDA=4.098
NC_035085.1	64150313	.	A	G	.	.	MAF_INRAE=35.443;MAF_USDA=32.941
NC_035085.1	64150527	.	T	C	.	.	MAF_INRAE=10.759;MAF_USDA=11.765
NC_035085.1	64150558	.	C	T	.	.	MAF_USDA=1.639
NC_035085.1	64150588	.	A	T	.	.	MAF_USDA=3.279
NC_035085.1	64150601	.	A	G	.	.	MAF_INRAE=10.759;MAF_USDA=13.529
NC_035085.1	64150612	.	G	A	.	.	MAF_INRAE=19.62;MAF_USDA=33.529
NC_035085.1	64150658	.	C	T	.	.	MAF_USDA=1.639
NC_035085.1	64150702	.	G	A	.	.	MAF_USDA=35.417
NC_035085.1	64150704	.	G	A	.	.	MAF_USDA=10.417
NC_035085.1	64150708	.	T	A	.	.	MAF_USDA=4.167
NC_035085.1	64150781	.	T	A	.	.	MAF_USDA=14.706
NC_035085.1	64150797	.	C	A	.	.	MAF_INRAE=11.392;MAF_USDA=7.059
NC_035085.1	64150863	.	T	G	.	.	MAF_INRAE=20.253;MAF_USDA=28.824
NC_035085.1	64150876	.	A	T	.	.	MAF_USDA=3.279
NC_035085.1	64150900	.	C	A	.	.	MAF_USDA=4.098
NC_035085.1	64150943	.	G	T	.	.	MAF_INRAE=10.833
NC_035085.1	64150947	.	T	G	.	.	MAF_USDA=4.918
NC_035085.1	64151038	.	C	A	.	.	MAF_USDA=4.706
NC_035085.1	64151039	.	A	T	.	.	MAF_USDA=10.417
NC_035085.1	64151064	.	G	T	.	.	MAF_USDA=21.765
NC_035085.1	64151081	.	G	T	.	.	MAF_USDA=8.333
NC_035085.1	64151082	.	T	C	.	.	MAF_USDA=8.333
NC_035085.1	64151125	.	A	C	.	.	MAF_INRAE=34.81;MAF_USDA=38.235
NC_035085.1	64151133	.	T	C	.	.	MAF_INRAE=5.696;MAF_USDA=8.824
NC_035085.1	64151140	.	A	T	.	.	MAF_USDA=4.918
NC_035085.1	64151157	.	C	A	.	.	MAF_USDA=3.279
NC_035085.1	64151186	.	A	T	.	.	MAF_USDA=1.639
NC_035085.1	64151198	.	C	T	.	.	MAF_USDA=22.941
NC_035085.1	64151200	.	C	A	.	.	MAF_INRAE=10.127
NC_035085.1	64151205	.	T	G	.	.	MAF_USDA=22.353
NC_035085.1	64151272	.	C	A	.	.	MAF_USDA=8.824
NC_035085.1	64151273	.	G	A	.	.	MAF_USDA=3.279
NC_035085.1	64151285	.	A	G	.	.	MAF_USDA=7.377
NC_035085.1	64151342	.	G	T	.	.	MAF_INRAE=31.013;MAF_USDA=7.647
NC_035085.1	64151351	.	A	T	.	.	MAF_INRAE=29.114;MAF_USDA=48.214
NC_035085.1	64151356	.	C	A	.	.	MAF_INRAE=29.747;MAF_USDA=47.059
NC_035085.1	64151396	.	G	A	.	.	MAF_USDA=7.5
NC_035085.1	64151411	.	G	A	.	.	MAF_INRAE=34.177
NC_035085.1	64151460	.	G	A	.	.	MAF_USDA=4.706
NC_035085.1	64151462	.	C	A	.	.	MAF_USDA=1.639
NC_035085.1	64151464	.	G	A	.	.	MAF_INRAE=5.263;MAF_USDA=5.294
NC_035085.1	64151473	.	T	G	.	.	MAF_INRAE=6.667
NC_035085.1	64151502	.	T	G	.	.	MAF_INRAE=48.101;MAF_USDA=30.588
NC_035085.1	64151549	.	A	C	.	.	MAF_USDA=2.459
NC_035085.1	64151628	.	T	A	.	.	MAF_USDA=31.176
NC_035085.1	64151873	.	G	A	.	.	MAF_INRAE=24.051
NC_035085.1	64151890	.	T	C	.	.	MAF_INRAE=17.089;MAF_USDA=15.882
NC_035085.1	64151897	.	G	A	.	.	MAF_USDA=2.459
NC_035085.1	64151939	.	T	G	.	.	MAF_USDA=1.639
NC_035085.1	64151954	.	C	A	.	.	MAF_INRAE=5.263;MAF_USDA=3.529
NC_035085.1	64151989	.	A	G	.	.	MAF_USDA=1.639
NC_035085.1	64151994	.	G	T	.	.	MAF_USDA=10.656
NC_035085.1	64152012	.	C	T	.	.	MAF_INRAE=10.127
NC_035085.1	64152013	.	G	A	.	.	MAF_INRAE=24.051
NC_035085.1	64152025	.	C	T	.	.	MAF_INRAE=5.263
NC_035085.1	64152030	.	G	T	.	.	MAF_USDA=1.639
NC_035085.1	64152046	.	G	A	.	.	MAF_USDA=1.639
NC_035085.1	64152057	.	C	A	.	.	MAF_INRAE=16.456;MAF_USDA=15.294
NC_035085.1	64152077	.	G	A	.	.	MAF_USDA=1.639
NC_035085.1	64152108	.	C	T	.	.	MAF_INRAE=15.823;MAF_USDA=34.706
NC_035085.1	64152148	.	C	A	.	.	MAF_USDA=8.333
NC_035085.1	64152191	.	G	A	.	.	MAF_INRAE=5.263;MAF_USDA=3.614
NC_035085.1	64152275	.	G	A	.	.	MAF_INRAE=5.263
NC_035085.1	64152366	.	T	C	.	.	MAF_USDA=26.19
NC_035085.1	64152394	.	C	A	.	.	MAF_USDA=7.738
NC_035085.1	64152438	.	G	A	.	.	MAF_USDA=10.241
NC_035085.1	64152471	.	A	G	.	.	MAF_USDA=10.714
NC_035085.1	64152486	.	G	A	.	.	MAF_INRAE=6.329;MAF_USDA=4.118
NC_035085.1	64152512	.	G	T	.	.	MAF_USDA=29.412
NC_035085.1	64152680	.	A	G	.	.	MAF_USDA=9.016
NC_035085.1	64152690	.	A	C	.	.	MAF_USDA=45.833
NC_035085.1	64152707	.	A	C	.	.	MAF_USDA=22.353
NC_035085.1	64152729	.	A	T	.	.	MAF_USDA=12.353
NC_035085.1	64152732	.	T	A	.	.	MAF_USDA=12.353
NC_035085.1	64152758	.	T	A	.	.	MAF_USDA=21.176
NC_035085.1	64152777	.	C	T	.	.	MAF_USDA=20.0
NC_035085.1	64152789	.	G	T	.	.	MAF_USDA=37.647
NC_035085.1	64152823	.	C	T	.	.	MAF_INRAE=8.861;MAF_USDA=14.118
NC_035085.1	64152887	.	C	T	.	.	MAF_USDA=1.176
NC_035085.1	64153041	.	C	T	.	.	MAF_INRAE=12.025
NC_035085.1	64153105	.	G	A	.	.	MAF_USDA=17.647
NC_035085.1	64153147	.	A	G	.	.	MAF_INRAE=25.316;MAF_USDA=41.765
NC_035085.1	64153162	.	G	A	.	.	MAF_USDA=2.459
NC_035085.1	64153256	.	G	A	.	.	MAF_USDA=3.279
NC_035085.1	64153277	.	G	A	.	.	MAF_USDA=8.197
NC_035085.1	64153315	.	A	G	.	.	MAF_USDA=6.557
NC_035085.1	64153343	.	T	C	.	.	MAF_INRAE=8.333;MAF_USDA=11.765
NC_035085.1	64153355	.	A	T	.	.	MAF_INRAE=44.737;MAF_USDA=31.176
NC_035085.1	64153358	.	C	A	.	.	MAF_USDA=13.115
NC_035085.1	64153363	.	C	T	.	.	MAF_USDA=1.639
NC_035085.1	64153388	.	C	A	.	.	MAF_USDA=5.882
NC_035085.1	64153395	.	A	T	.	.	MAF_USDA=1.639
NC_035085.1	64153398	.	C	A	.	.	MAF_USDA=5.738
NC_035085.1	64153435	.	A	T	.	.	MAF_USDA=3.279
NC_035085.1	64153458	.	C	A	.	.	MAF_INRAE=19.167
NC_035085.1	64153478	.	A	C	.	.	MAF_USDA=13.934
NC_035085.1	64153498	.	A	C	.	.	MAF_USDA=13.529
NC_035085.1	64153516	.	G	A	.	.	MAF_INRAE=22.785
NC_035085.1	64153558	.	A	C	.	.	MAF_INRAE=42.105;MAF_USDA=14.706
NC_035085.1	64153605	.	G	A	.	.	MAF_INRAE=31.579;MAF_USDA=24.706
NC_035085.1	64153612	.	G	A	.	.	MAF_INRAE=26.316;MAF_USDA=15.882
NC_035085.1	64153626	.	A	G	.	.	MAF_INRAE=5.696;MAF_USDA=18.235
NC_035085.1	64153628	.	T	C	.	.	MAF_INRAE=4.167;MAF_USDA=3.279
NC_035085.1	64153639	.	A	G	.	.	MAF_INRAE=5.263;MAF_USDA=18.235
NC_035085.1	64153644	.	G	T	.	.	MAF_INRAE=5.263;MAF_USDA=18.235
NC_035085.1	64153651	.	T	C	.	.	MAF_INRAE=12.658;MAF_USDA=11.176
NC_035085.1	64153679	.	T	C	.	.	MAF_USDA=12.5
NC_035085.1	64153722	.	A	C	.	.	MAF_USDA=11.475
NC_035085.1	64153730	.	T	A	.	.	MAF_USDA=4.237
NC_035085.1	64153744	.	C	T	.	.	MAF_USDA=4.098
NC_035085.1	64153823	.	A	G	.	.	MAF_INRAE=28.481;MAF_USDA=24.118
NC_035085.1	64153824	.	T	G	.	.	MAF_INRAE=30.833;MAF_USDA=24.706
NC_035085.1	64153830	.	G	A	.	.	MAF_INRAE=15.789;MAF_USDA=14.118
NC_035085.1	64153896	.	A	T	.	.	MAF_INRAE=27.215
NC_035085.1	64153897	.	A	T	.	.	MAF_INRAE=27.848;MAF_USDA=16.471
NC_035085.1	64153920	.	G	A	.	.	MAF_USDA=15.294
NC_035085.1	64154002	.	A	G	.	.	MAF_USDA=8.824
NC_035085.1	64154021	.	T	G	.	.	MAF_USDA=10.417
NC_035085.1	64154045	.	A	C	.	.	MAF_INRAE=25.833
NC_035085.1	64154050	.	C	A	.	.	MAF_INRAE=6.667;MAF_USDA=37.5
NC_035085.1	64154105	.	G	A	.	.	MAF_INRAE=5.263;MAF_USDA=2.976
NC_035085.1	64154107	.	T	G	.	.	MAF_USDA=2.976
NC_035085.1	64154159	.	A	C	.	.	MAF_INRAE=8.861;MAF_USDA=14.118
NC_035085.1	64154189	.	C	T	.	.	MAF_INRAE=24.051;MAF_USDA=2.459
NC_035085.1	64154205	.	C	A	.	.	MAF_INRAE=5.263;MAF_USDA=7.059
NC_035085.1	64154231	.	G	A	.	.	MAF_USDA=1.639
NC_035085.1	64154233	.	A	C	.	.	MAF_USDA=8.197
NC_035085.1	64154241	.	T	G	.	.	MAF_USDA=6.557
NC_035085.1	64154242	.	T	G	.	.	MAF_INRAE=22.785;MAF_USDA=2.459
NC_035085.1	64154255	.	A	C	.	.	MAF_INRAE=5.263;MAF_USDA=7.059
NC_035085.1	64154264	.	T	G	.	.	MAF_INRAE=7.595;MAF_USDA=2.459
NC_035085.1	64154327	.	A	C	.	.	MAF_USDA=5.738
NC_035085.1	64154329	.	C	A	.	.	MAF_INRAE=48.101;MAF_USDA=38.824
NC_035085.1	64154330	.	T	C	.	.	MAF_USDA=5.738
NC_035085.1	64154356	.	C	A	.	.	MAF_INRAE=5.263;MAF_USDA=7.059
NC_035085.1	64154364	.	C	A	.	.	MAF_USDA=6.471
NC_035085.1	64154369	.	T	A	.	.	MAF_INRAE=24.051;MAF_USDA=9.167
NC_035085.1	64154370	.	A	T	.	.	MAF_INRAE=29.114;MAF_USDA=30.0
NC_035085.1	64154377	.	T	G	.	.	MAF_INRAE=5.263;MAF_USDA=7.059
NC_035085.1	64154382	.	C	A	.	.	MAF_USDA=9.016
NC_035085.1	64154386	.	T	C	.	.	MAF_INRAE=10.127
NC_035085.1	64154443	.	G	C	.	.	MAF_INRAE=49.367;MAF_USDA=20.588
NC_035085.1	64154450	.	A	C	.	.	MAF_INRAE=46.203;MAF_USDA=22.353
NC_035085.1	64154471	.	C	T	.	.	MAF_USDA=8.197
NC_035085.1	64154520	.	A	T	.	.	MAF_INRAE=39.873;MAF_USDA=15.882
NC_035085.1	64154604	.	A	C	.	.	MAF_INRAE=17.722;MAF_USDA=3.279
NC_035085.1	64154630	.	A	T	.	.	MAF_USDA=41.667
NC_035085.1	64154654	.	A	G	.	.	MAF_INRAE=19.62;MAF_USDA=47.059
NC_035085.1	64154697	.	A	G	.	.	MAF_INRAE=18.987;MAF_USDA=46.471
NC_035085.1	64154732	.	C	T	.	.	MAF_INRAE=31.013;MAF_USDA=16.667
NC_035085.1	64154735	.	T	A	.	.	MAF_INRAE=29.167;MAF_USDA=12.5
NC_035085.1	64154736	.	T	C	.	.	MAF_INRAE=29.167;MAF_USDA=14.583
NC_035085.1	64154772	.	A	G	.	.	MAF_INRAE=12.025;MAF_USDA=27.059
NC_035085.1	64154832	.	T	C	.	.	MAF_INRAE=20.886;MAF_USDA=29.412
NC_035085.1	64154865	.	T	A	.	.	MAF_USDA=4.118
NC_035085.1	64154932	.	A	G	.	.	MAF_USDA=4.918
NC_035085.1	64154940	.	G	T	.	.	MAF_INRAE=24.167
NC_035085.1	64154967	.	T	A	.	.	MAF_INRAE=6.667
NC_035085.1	64155026	.	A	G	.	.	MAF_INRAE=34.81;MAF_USDA=20.588
NC_035085.1	64155029	.	T	G	.	.	MAF_INRAE=29.167;MAF_USDA=21.176
NC_035085.1	64155033	.	T	C	.	.	MAF_INRAE=29.167;MAF_USDA=20.588
NC_035085.1	64155047	.	C	G	.	.	MAF_USDA=3.279
NC_035085.1	64155060	.	C	T	.	.	MAF_USDA=2.459
NC_035085.1	64155061	.	C	T	.	.	MAF_USDA=11.765
NC_035085.1	64155093	.	C	T	.	.	MAF_USDA=3.529
NC_035085.1	64155135	.	G	A	.	.	MAF_INRAE=36.709;MAF_USDA=18.824
NC_035085.1	64155216	.	T	A	.	.	MAF_INRAE=24.684;MAF_USDA=48.824
NC_035085.1	64155281	.	G	A	.	.	MAF_USDA=3.529
NC_035085.1	64155301	.	T	G	.	.	MAF_INRAE=12.025;MAF_USDA=30.588
NC_035085.1	64155330	.	C	A	.	.	MAF_USDA=4.918
NC_035085.1	64155348	.	T	A	.	.	MAF_INRAE=39.241;MAF_USDA=10.0
NC_035085.1	64155375	.	A	G	.	.	MAF_INRAE=8.228;MAF_USDA=41.071
NC_035085.1	64155401	.	G	A	.	.	MAF_INRAE=15.823;MAF_USDA=8.929
NC_035085.1	64155410	.	G	A	.	.	MAF_INRAE=24.051
NC_035085.1	64155422	.	C	T	.	.	MAF_INRAE=8.228;MAF_USDA=39.881
NC_035085.1	64155513	.	A	C	.	.	MAF_INRAE=15.823;MAF_USDA=8.929
NC_035085.1	64155535	.	A	C	.	.	MAF_INRAE=7.595;MAF_USDA=37.5
NC_035085.1	64155837	.	A	G	.	.	MAF_INRAE=25.316;MAF_USDA=47.059
NC_035085.1	64155843	.	G	T	.	.	MAF_INRAE=4.43;MAF_USDA=4.098
NC_035085.1	64155905	.	A	C	.	.	MAF_INRAE=36.709;MAF_USDA=19.412
NC_035085.1	64155907	.	T	G	.	.	MAF_INRAE=36.709;MAF_USDA=20.0
NC_035085.1	64155945	.	C	T	.	.	MAF_INRAE=15.823;MAF_USDA=7.059
NC_035085.1	64155981	.	G	A	.	.	MAF_USDA=1.639
NC_035085.1	64155999	.	T	C	.	.	MAF_INRAE=15.823;MAF_USDA=7.059
NC_035085.1	64156013	.	G	A	.	.	MAF_USDA=1.639
NC_035085.1	64156025	.	C	T	.	.	MAF_USDA=2.5
NC_035085.1	64156048	.	G	A	.	.	MAF_USDA=9.524
NC_035085.1	64156050	.	G	C	.	.	MAF_INRAE=24.684;MAF_USDA=46.429
NC_035085.1	64156147	.	T	G	.	.	MAF_USDA=3.333
NC_035085.1	64156232	.	C	A	.	.	MAF_USDA=1.667
NC_035085.1	64156243	.	G	T	.	.	MAF_INRAE=24.167;MAF_USDA=26.19
NC_035085.1	64156248	.	C	T	.	.	MAF_INRAE=6.667
NC_035085.1	64156262	.	T	C	.	.	MAF_INRAE=24.051;MAF_USDA=1.667
NC_035085.1	64156265	.	A	C	.	.	MAF_INRAE=15.823;MAF_USDA=7.738
NC_035085.1	64156387	.	C	T	.	.	MAF_USDA=1.667
NC_035085.1	64156411	.	G	T	.	.	MAF_USDA=4.706
NC_035085.1	64156427	.	C	G	.	.	MAF_INRAE=10.526;MAF_USDA=20.0
NC_035085.1	64156494	.	G	T	.	.	MAF_INRAE=26.316;MAF_USDA=25.904
NC_035085.1	64156523	.	T	A	.	.	MAF_USDA=10.417
NC_035085.1	64156525	.	T	A	.	.	MAF_USDA=10.417
NC_035085.1	64156527	.	T	A	.	.	MAF_USDA=10.417
NC_035085.1	64156543	.	C	G	.	.	MAF_INRAE=27.215;MAF_USDA=21.429
NC_035085.1	64156556	.	C	A	.	.	MAF_INRAE=44.937;MAF_USDA=20.238
NC_035085.1	64156572	.	G	A	.	.	MAF_USDA=5.833
NC_035085.1	64156578	.	T	A	.	.	MAF_INRAE=28.481;MAF_USDA=45.833
NC_035085.1	64156599	.	C	T	.	.	MAF_INRAE=8.861;MAF_USDA=18.452
NC_035085.1	64156642	.	T	A	.	.	MAF_USDA=2.459
NC_035085.1	64156693	.	T	G	.	.	MAF_INRAE=47.468;MAF_USDA=46.471
NC_035085.1	64156745	.	C	T	.	.	MAF_INRAE=12.5
NC_035085.1	64156831	.	C	A	.	.	MAF_USDA=1.639
NC_035085.1	64156917	.	A	T	.	.	MAF_INRAE=22.785
NC_035085.1	64156918	.	A	C	.	.	MAF_INRAE=16.667
NC_035085.1	64156949	.	T	A	.	.	MAF_INRAE=21.053;MAF_USDA=9.412
NC_035085.1	64156975	.	G	T	.	.	MAF_USDA=11.176
NC_035085.1	64157074	.	A	G	.	.	MAF_USDA=29.508
NC_035085.1	64157088	.	A	G	.	.	MAF_USDA=24.706
NC_035085.1	64157092	.	T	G	.	.	MAF_USDA=46.471
NC_035085.1	64157107	.	C	A	.	.	MAF_USDA=3.279
NC_035085.1	64157184	.	T	A	.	.	MAF_USDA=2.459
NC_035085.1	64157191	.	T	G	.	.	MAF_INRAE=36.842;MAF_USDA=25.595
NC_035085.1	64157218	.	C	G	.	.	MAF_INRAE=45.57;MAF_USDA=6.25
NC_035085.1	64157227	.	A	G	.	.	MAF_INRAE=9.494
NC_035085.1	64157231	.	C	G	.	.	MAF_USDA=9.167
NC_035085.1	64157232	.	A	G	.	.	MAF_INRAE=31.646;MAF_USDA=23.81
NC_035085.1	64157237	.	C	T	.	.	MAF_INRAE=22.785
NC_035085.1	64157243	.	A	G	.	.	MAF_INRAE=32.278;MAF_USDA=25.882
NC_035085.1	64157246	.	G	A	.	.	MAF_INRAE=35.833;MAF_USDA=8.235
NC_035085.1	64157259	.	C	A	.	.	MAF_INRAE=24.051;MAF_USDA=33.333
NC_035085.1	64157261	.	G	A	.	.	MAF_INRAE=40.833;MAF_USDA=6.25
NC_035085.1	64157263	.	A	G	.	.	MAF_INRAE=25.0;MAF_USDA=23.529
NC_035085.1	64157305	.	C	G	.	.	MAF_INRAE=15.789
NC_035085.1	64157309	.	A	G	.	.	MAF_USDA=27.647
NC_035085.1	64157327	.	C	T	.	.	MAF_INRAE=42.105;MAF_USDA=26.471
NC_035085.1	64157328	.	G	A	.	.	MAF_USDA=26.471
NC_035085.1	64157362	.	A	G	.	.	MAF_INRAE=42.105;MAF_USDA=22.941
NC_035085.1	64157363	.	C	T	.	.	MAF_USDA=23.529
NC_035085.1	64157401	.	C	A	.	.	MAF_INRAE=42.105;MAF_USDA=4.167
NC_035085.1	64157402	.	A	G	.	.	MAF_USDA=35.417
NC_035085.1	64157418	.	T	C	.	.	MAF_INRAE=31.579;MAF_USDA=31.25
NC_035085.1	64157427	.	A	G	.	.	MAF_USDA=16.667
NC_035085.1	64157489	.	A	C	.	.	MAF_INRAE=21.053;MAF_USDA=6.25
NC_035085.1	64157499	.	T	A	.	.	MAF_INRAE=50.0
NC_035085.1	64157512	.	A	T	.	.	MAF_INRAE=15.19;MAF_USDA=15.476
NC_035085.1	64157547	.	G	T	.	.	MAF_INRAE=17.722;MAF_USDA=19.412
NC_035085.1	64157551	.	C	T	.	.	MAF_INRAE=22.785
NC_035085.1	64157573	.	A	G	.	.	MAF_INRAE=15.789;MAF_USDA=3.529
NC_035085.1	64157609	.	T	G	.	.	MAF_INRAE=31.646;MAF_USDA=10.588
NC_035085.1	64157619	.	C	G	.	.	MAF_INRAE=10.526
NC_035085.1	64157626	.	A	G	.	.	MAF_INRAE=31.646;MAF_USDA=18.824
NC_035085.1	64157636	.	C	T	.	.	MAF_USDA=1.639
NC_035085.1	64157661	.	A	G	.	.	MAF_INRAE=34.81;MAF_USDA=29.412
NC_035085.1	64157662	.	A	G	.	.	MAF_INRAE=27.5;MAF_USDA=30.0
NC_035085.1	64157694	.	C	T	.	.	MAF_INRAE=18.354;MAF_USDA=45.294
NC_035085.1	64157699	.	G	A	.	.	MAF_INRAE=20.886
NC_035085.1	64157700	.	A	G	.	.	MAF_INRAE=22.5
NC_035085.1	64157704	.	A	G	.	.	MAF_INRAE=22.5
NC_035085.1	64157708	.	T	G	.	.	MAF_INRAE=21.667
NC_035085.1	64157722	.	T	G	.	.	MAF_INRAE=26.316;MAF_USDA=49.405
NC_035085.1	64157774	.	G	C	.	.	MAF_USDA=1.639
NC_035085.1	64157790	.	A	T	.	.	MAF_INRAE=31.667;MAF_USDA=15.294
NC_035085.1	64157835	.	A	C	.	.	MAF_USDA=4.118
NC_035085.1	64157839	.	G	C	.	.	MAF_USDA=21.429
NC_035085.1	64157871	.	T	G	.	.	MAF_USDA=19.048
NC_035085.1	64157887	.	C	T	.	.	MAF_USDA=20.833
NC_035085.1	64157894	.	A	C	.	.	MAF_USDA=1.667
NC_035085.1	64157897	.	T	G	.	.	MAF_INRAE=21.053
NC_035085.1	64157904	.	C	A	.	.	MAF_USDA=2.5
NC_035085.1	64157911	.	G	T	.	.	MAF_INRAE=42.105;MAF_USDA=2.083
NC_035085.1	64157912	.	A	G	.	.	MAF_USDA=2.083
NC_035085.1	64157917	.	A	G	.	.	MAF_INRAE=42.105;MAF_USDA=2.083
NC_035085.1	64157920	.	T	A	.	.	MAF_USDA=2.083
NC_035085.1	64157925	.	G	A	.	.	MAF_INRAE=42.105;MAF_USDA=2.083
NC_035085.1	64157972	.	T	G	.	.	MAF_USDA=25.0
NC_035085.1	64158033	.	G	C	.	.	MAF_INRAE=18.421;MAF_USDA=13.529
NC_035085.1	64158040	.	T	C	.	.	MAF_INRAE=39.474;MAF_USDA=23.529
NC_035085.1	64158046	.	G	T	.	.	MAF_INRAE=39.474;MAF_USDA=23.529
NC_035085.1	64158062	.	G	A	.	.	MAF_INRAE=5.263
NC_035085.1	64158075	.	A	G	.	.	MAF_INRAE=42.105;MAF_USDA=27.059
NC_035085.1	64158113	.	C	T	.	.	MAF_INRAE=47.468;MAF_USDA=27.647
NC_035085.1	64158114	.	T	G	.	.	MAF_INRAE=29.167;MAF_USDA=28.235
NC_035085.1	64158133	.	A	C	.	.	MAF_INRAE=36.076;MAF_USDA=29.412
NC_035085.1	64158196	.	A	G	.	.	MAF_USDA=1.639
NC_035085.1	64158207	.	C	T	.	.	MAF_USDA=23.529
NC_035085.1	64158212	.	A	G	.	.	MAF_USDA=4.167
NC_035085.1	64158220	.	T	A	.	.	MAF_INRAE=34.211;MAF_USDA=4.167
NC_035085.1	64158230	.	A	T	.	.	MAF_INRAE=34.211;MAF_USDA=4.167
NC_035085.1	64158271	.	C	T	.	.	MAF_INRAE=5.263
NC_035085.1	64158283	.	C	G	.	.	MAF_INRAE=42.105;MAF_USDA=26.19
NC_035085.1	64158296	.	G	A	.	.	MAF_USDA=6.25
NC_035085.1	64158299	.	A	G	.	.	MAF_USDA=25.595
NC_035085.1	64158349	.	C	T	.	.	MAF_USDA=27.381
NC_035085.1	64158350	.	A	G	.	.	MAF_USDA=26.19
NC_035085.1	64158377	.	T	A	.	.	MAF_USDA=8.333
NC_035085.1	64158396	.	T	C	.	.	MAF_USDA=19.048
NC_035085.1	64159714	.	T	C	.	.	MAF_USDA=37.5
NC_035085.1	64159729	.	T	G	.	.	MAF_USDA=37.5
NC_035085.1	64159730	.	G	C	.	.	MAF_USDA=37.5
NC_035085.1	64159800	.	A	G	.	.	MAF_USDA=4.167
NC_035085.1	64159813	.	C	T	.	.	MAF_USDA=6.25
NC_035085.1	64159826	.	G	A	.	.	MAF_USDA=6.25
NC_035085.1	64159830	.	G	A	.	.	MAF_USDA=6.25
NC_035085.1	64159837	.	T	C	.	.	MAF_USDA=10.417
NC_035085.1	64159988	.	T	C	.	.	MAF_INRAE=44.937;MAF_USDA=20.0
NC_035085.1	64160006	.	C	T	.	.	MAF_USDA=3.279
NC_035085.1	64160036	.	G	T	.	.	MAF_INRAE=15.789;MAF_USDA=10.417
NC_035085.1	64160075	.	A	G	.	.	MAF_INRAE=17.089;MAF_USDA=45.882
NC_035085.1	64160148	.	G	A	.	.	MAF_USDA=12.295
NC_035085.1	64160151	.	A	G	.	.	MAF_INRAE=32.278;MAF_USDA=12.941
NC_035085.1	64160161	.	G	C	.	.	MAF_USDA=2.459
NC_035085.1	64160316	.	G	C	.	.	MAF_INRAE=32.911;MAF_USDA=24.167
NC_035085.1	64160322	.	C	G	.	.	MAF_INRAE=32.911;MAF_USDA=24.167
NC_035085.1	64160323	.	G	A	.	.	MAF_USDA=1.667
NC_035085.1	64160411	.	C	T	.	.	MAF_INRAE=31.646;MAF_USDA=22.353
NC_035085.1	64160498	.	C	A	.	.	MAF_INRAE=24.167
NC_035085.1	64160515	.	T	C	.	.	MAF_USDA=9.016
NC_035085.1	64160552	.	A	G	.	.	MAF_USDA=2.459
NC_035085.1	64160553	.	G	T	.	.	MAF_USDA=2.459
NC_035085.1	64160554	.	A	T	.	.	MAF_USDA=2.459
NC_035085.1	64160555	.	T	A	.	.	MAF_USDA=2.459
NC_035085.1	64160574	.	C	A	.	.	MAF_INRAE=12.025;MAF_USDA=18.824
NC_035085.1	64160576	.	C	T	.	.	MAF_INRAE=12.5;MAF_USDA=24.706
NC_035085.1	64160683	.	A	G	.	.	MAF_USDA=7.377
NC_035085.1	64160688	.	C	A	.	.	MAF_INRAE=9.494;MAF_USDA=1.639
NC_035085.1	64160699	.	T	C	.	.	MAF_INRAE=12.025;MAF_USDA=16.471
NC_035085.1	64160706	.	T	A	.	.	MAF_USDA=2.459
NC_035085.1	64160721	.	A	G	.	.	MAF_INRAE=5.696;MAF_USDA=15.882
NC_035085.1	64160723	.	T	C	.	.	MAF_INRAE=13.333;MAF_USDA=44.706
NC_035085.1	64160725	.	G	T	.	.	MAF_INRAE=10.833;MAF_USDA=19.412
NC_035085.1	64160727	.	C	T	.	.	MAF_INRAE=20.833;MAF_USDA=30.0
NC_035085.1	64160743	.	G	A	.	.	MAF_USDA=16.471
NC_035085.1	64160745	.	A	T	.	.	MAF_USDA=16.471
NC_035085.1	64160746	.	T	C	.	.	MAF_USDA=16.471
NC_035085.1	64160750	.	G	T	.	.	MAF_USDA=2.459
NC_035085.1	64160802	.	C	A	.	.	MAF_INRAE=8.228;MAF_USDA=20.0
NC_035085.1	64160821	.	A	T	.	.	MAF_INRAE=15.789;MAF_USDA=1.176
NC_035085.1	64160842	.	T	C	.	.	MAF_INRAE=10.127;MAF_USDA=1.639
NC_035085.1	64160848	.	G	C	.	.	MAF_INRAE=10.127;MAF_USDA=1.639
NC_035085.1	64160870	.	A	G	.	.	MAF_INRAE=40.506;MAF_USDA=37.059
NC_035085.1	64160871	.	G	T	.	.	MAF_INRAE=40.0;MAF_USDA=37.059
NC_035085.1	64160886	.	A	C	.	.	MAF_INRAE=8.861;MAF_USDA=20.588
NC_035085.1	64160901	.	A	G	.	.	MAF_INRAE=40.506;MAF_USDA=37.059
NC_035085.1	64161119	.	A	G	.	.	MAF_USDA=7.377
NC_035085.1	64161154	.	A	G	.	.	MAF_INRAE=40.506;MAF_USDA=43.75
NC_035085.1	64161184	.	A	T	.	.	MAF_INRAE=47.5;MAF_USDA=43.75
NC_035085.1	64161210	.	G	T	.	.	MAF_INRAE=50.0;MAF_USDA=35.294
NC_035085.1	64161280	.	T	G	.	.	MAF_INRAE=39.873;MAF_USDA=37.647
NC_035085.1	64161305	.	C	A	.	.	MAF_USDA=1.639
NC_035085.1	64161335	.	G	A	.	.	MAF_INRAE=11.392;MAF_USDA=17.647
NC_035085.1	64161434	.	C	T	.	.	MAF_INRAE=5.696;MAF_USDA=10.417
NC_035085.1	64161479	.	T	G	.	.	MAF_INRAE=44.737;MAF_USDA=43.75
NC_035085.1	64161554	.	A	G	.	.	MAF_INRAE=15.789;MAF_USDA=14.583
NC_035085.1	64161649	.	A	G	.	.	MAF_USDA=45.833
NC_035085.1	64161716	.	T	G	.	.	MAF_USDA=14.881
NC_035085.1	64161755	.	T	C	.	.	MAF_INRAE=22.152
NC_035085.1	64161850	.	G	T	.	.	MAF_USDA=9.016
NC_035085.1	64161851	.	G	T	.	.	MAF_USDA=9.016
NC_035085.1	64161853	.	G	C	.	.	MAF_USDA=9.016
NC_035085.1	64161854	.	C	T	.	.	MAF_USDA=9.016
NC_035085.1	64161857	.	T	G	.	.	MAF_USDA=9.016
NC_035085.1	64161883	.	G	T	.	.	MAF_USDA=9.836
NC_035085.1	64161900	.	A	G	.	.	MAF_USDA=1.639
NC_035085.1	64161938	.	C	A	.	.	MAF_INRAE=8.861;MAF_USDA=5.294
NC_035085.1	64162103	.	C	A	.	.	MAF_USDA=9.412
NC_035085.1	64162159	.	G	A	.	.	MAF_USDA=4.706
NC_035085.1	64162161	.	G	A	.	.	MAF_USDA=3.279
NC_035085.1	64162165	.	T	G	.	.	MAF_INRAE=7.595;MAF_USDA=3.279
NC_035085.1	64162202	.	A	G	.	.	MAF_INRAE=8.861;MAF_USDA=19.412
NC_035085.1	64162263	.	G	T	.	.	MAF_USDA=7.377
NC_035085.1	64162274	.	T	C	.	.	MAF_INRAE=18.987;MAF_USDA=13.115
NC_035085.1	64162347	.	G	A	.	.	MAF_INRAE=8.861;MAF_USDA=2.941
NC_035085.1	64162387	.	T	A	.	.	MAF_USDA=17.059
NC_035085.1	64162389	.	C	G	.	.	MAF_INRAE=12.025;MAF_USDA=18.235
NC_035085.1	64162397	.	T	C	.	.	MAF_INRAE=10.127
NC_035085.1	64162532	.	A	C	.	.	MAF_INRAE=15.789;MAF_USDA=1.176
NC_035085.1	64162553	.	C	T	.	.	MAF_USDA=8.197
NC_035085.1	64162577	.	A	T	.	.	MAF_USDA=3.279
NC_035085.1	64162628	.	A	G	.	.	MAF_INRAE=15.789;MAF_USDA=1.765
NC_035085.1	64162647	.	T	G	.	.	MAF_INRAE=25.949;MAF_USDA=44.118
NC_035085.1	64162750	.	A	G	.	.	MAF_INRAE=17.089;MAF_USDA=29.412
NC_035085.1	64162836	.	A	T	.	.	MAF_INRAE=22.152;MAF_USDA=4.918
NC_035085.1	64162850	.	T	G	.	.	MAF_INRAE=13.291;MAF_USDA=29.412
NC_035085.1	64162877	.	A	G	.	.	MAF_INRAE=34.177;MAF_USDA=37.647
NC_035085.1	64162903	.	C	A	.	.	MAF_INRAE=21.053;MAF_USDA=38.824
NC_035085.1	64163097	.	G	T	.	.	MAF_USDA=1.724
NC_035085.1	64163931	.	G	A	.	.	MAF_USDA=10.417
NC_035085.1	64164020	.	C	A	.	.	MAF_INRAE=17.722;MAF_USDA=12.5
NC_035085.1	64164074	.	C	A	.	.	MAF_USDA=4.118
NC_035085.1	64164085	.	C	A	.	.	MAF_USDA=2.459
NC_035085.1	64164113	.	A	C	.	.	MAF_INRAE=25.0;MAF_USDA=1.639
NC_035085.1	64164116	.	T	G	.	.	MAF_USDA=3.279
NC_035085.1	64164160	.	C	T	.	.	MAF_USDA=4.918
NC_035085.1	64164238	.	A	C	.	.	MAF_USDA=2.083
NC_035085.1	64164252	.	G	A	.	.	MAF_INRAE=20.886;MAF_USDA=40.0
NC_035085.1	64164254	.	G	A	.	.	MAF_INRAE=6.667;MAF_USDA=15.882
NC_035085.1	64164267	.	T	A	.	.	MAF_INRAE=7.595;MAF_USDA=2.459
NC_035085.1	64164270	.	A	T	.	.	MAF_INRAE=8.861;MAF_USDA=15.882
NC_035085.1	64164368	.	A	G	.	.	MAF_USDA=1.639
NC_035085.1	64164603	.	T	C	.	.	MAF_INRAE=12.025
NC_035085.1	64164725	.	T	C	.	.	MAF_INRAE=12.025
NC_035085.1	64164792	.	C	T	.	.	MAF_USDA=16.393
NC_035085.1	64165028	.	G	C	.	.	MAF_INRAE=11.392
NC_035085.1	64165111	.	T	G	.	.	MAF_INRAE=12.025
NC_035085.1	64165122	.	C	T	.	.	MAF_INRAE=12.025
NC_035085.1	64165132	.	A	G	.	.	MAF_USDA=8.333
NC_035085.1	64165142	.	C	T	.	.	MAF_INRAE=12.025
NC_035085.1	64165146	.	C	T	.	.	MAF_INRAE=10.833
NC_035085.1	64165154	.	T	C	.	.	MAF_INRAE=12.025
NC_035085.1	64165177	.	C	G	.	.	MAF_USDA=20.833
NC_035085.1	64165181	.	T	A	.	.	MAF_INRAE=7.595
NC_035085.1	64165318	.	T	G	.	.	MAF_INRAE=12.025
NC_035085.1	64165408	.	C	T	.	.	MAF_INRAE=12.025
NC_035085.1	64165511	.	G	A	.	.	MAF_INRAE=11.392;MAF_USDA=15.882
NC_035085.1	64165616	.	A	G	.	.	MAF_INRAE=12.025
NC_035085.1	64165643	.	G	T	.	.	MAF_INRAE=11.392;MAF_USDA=17.647
NC_035085.1	64165676	.	G	A	.	.	MAF_INRAE=13.333
NC_035085.1	64165745	.	G	T	.	.	MAF_INRAE=10.759
NC_035085.1	64165830	.	C	A	.	.	MAF_INRAE=11.392;MAF_USDA=14.706
NC_035085.1	64165912	.	C	A	.	.	MAF_USDA=2.459
NC_035085.1	64165961	.	A	C	.	.	MAF_INRAE=12.025
NC_035085.1	64165962	.	C	A	.	.	MAF_INRAE=10.833
NC_035085.1	64166067	.	A	C	.	.	MAF_INRAE=10.833
NC_035085.1	64166071	.	C	T	.	.	MAF_INRAE=10.833
NC_035085.1	64166123	.	A	G	.	.	MAF_INRAE=12.025;MAF_USDA=1.667
NC_035085.1	64166151	.	G	A	.	.	MAF_INRAE=12.025
NC_035085.1	64166208	.	A	C	.	.	MAF_USDA=8.333
NC_035085.1	64166342	.	A	G	.	.	MAF_USDA=25.0
NC_035085.1	64167672	.	A	C	.	.	MAF_USDA=2.083
NC_035085.1	64167677	.	T	G	.	.	MAF_USDA=1.667
NC_035085.1	64167678	.	G	T	.	.	MAF_USDA=1.667
NC_035085.1	64167684	.	A	T	.	.	MAF_USDA=1.667
NC_035085.1	64167689	.	G	A	.	.	MAF_USDA=4.167
NC_035085.1	64167705	.	C	G	.	.	MAF_USDA=14.407
NC_035085.1	64167707	.	A	G	.	.	MAF_USDA=29.167
NC_035085.1	64167742	.	T	C	.	.	MAF_USDA=2.083
NC_035085.1	64167757	.	A	C	.	.	MAF_USDA=12.5
NC_035085.1	64167765	.	G	C	.	.	MAF_USDA=33.333
NC_035085.1	64167811	.	T	C	.	.	MAF_INRAE=5.263
NC_035085.1	64168087	.	C	T	.	.	MAF_INRAE=15.789
NC_035085.1	64168124	.	A	C	.	.	MAF_USDA=2.083
NC_035085.1	64168142	.	A	C	.	.	MAF_USDA=1.639
NC_035085.1	64168278	.	A	T	.	.	MAF_USDA=29.167
NC_035085.1	64168306	.	G	A	.	.	MAF_USDA=2.941
NC_035085.1	64168313	.	T	A	.	.	MAF_INRAE=12.658;MAF_USDA=4.098
NC_035085.1	64168331	.	T	A	.	.	MAF_INRAE=39.241;MAF_USDA=41.765
NC_035085.1	64168336	.	T	A	.	.	MAF_INRAE=12.025
NC_035085.1	64168348	.	C	T	.	.	MAF_INRAE=12.025
NC_035085.1	64168567	.	T	G	.	.	MAF_USDA=27.083
NC_035085.1	64169664	.	G	A	.	.	MAF_USDA=4.098
NC_035085.1	64169669	.	A	C	.	.	MAF_INRAE=5.0
NC_035085.1	64169670	.	G	C	.	.	MAF_INRAE=5.0
NC_035085.1	64169671	.	T	C	.	.	MAF_INRAE=5.0
NC_035085.1	64169673	.	A	G	.	.	MAF_INRAE=5.0
NC_035085.1	64169685	.	C	T	.	.	MAF_INRAE=4.167
NC_035085.1	64169688	.	C	A	.	.	MAF_INRAE=24.684;MAF_USDA=14.118
NC_035085.1	64169690	.	A	C	.	.	MAF_INRAE=4.167
NC_035085.1	64169785	.	G	A	.	.	MAF_USDA=8.197
NC_035085.1	64169798	.	C	A	.	.	MAF_INRAE=25.0;MAF_USDA=2.459
NC_035085.1	64169819	.	G	T	.	.	MAF_INRAE=8.333;MAF_USDA=35.417
NC_035085.1	64169887	.	C	T	.	.	MAF_USDA=4.118
NC_035085.1	64170061	.	CGAGAGAC	CGAGAGAG	.	.	MAF_USDA=35.417
NC_035085.1	64170068	.	C	G	.	.	MAF_USDA=8.197
NC_035085.1	64170153	.	C	T	.	.	MAF_USDA=28.659
NC_035085.1	64170177	.	C	T	.	.	MAF_USDA=27.049
NC_035085.1	64170178	.	G	A	.	.	MAF_USDA=1.639
NC_035085.1	64171962	.	T	G	.	.	MAF_USDA=45.833
NC_035085.1	64172047	.	T	A	.	.	MAF_USDA=45.294
NC_035085.1	64172203	.	T	C	.	.	MAF_INRAE=44.304;MAF_USDA=25.294
NC_035085.1	64172245	.	C	T	.	.	MAF_INRAE=47.368;MAF_USDA=19.412
NC_035085.1	64172253	.	C	A	.	.	MAF_USDA=3.279
NC_035085.1	64172259	.	A	C	.	.	MAF_USDA=5.294
NC_035085.1	64172273	.	C	A	.	.	MAF_INRAE=41.772;MAF_USDA=20.0
NC_035085.1	64172282	.	G	T	.	.	MAF_INRAE=29.114;MAF_USDA=42.857
NC_035085.1	64172294	.	G	A	.	.	MAF_INRAE=31.667
NC_035085.1	64172349	.	G	A	.	.	MAF_USDA=1.639
NC_035085.1	64172394	.	A	C	.	.	MAF_INRAE=9.494;MAF_USDA=4.706
NC_035085.1	64172413	.	T	A	.	.	MAF_INRAE=9.494;MAF_USDA=4.706
NC_035085.1	64172438	.	G	A	.	.	MAF_USDA=5.738
NC_035085.1	64172507	.	G	A	.	.	MAF_INRAE=9.494;MAF_USDA=5.294
NC_035085.1	64172646	.	C	T	.	.	MAF_USDA=3.279
NC_035085.1	64172651	.	T	C	.	.	MAF_INRAE=34.177;MAF_USDA=45.294
NC_035085.1	64172744	.	C	G	.	.	MAF_INRAE=4.167;MAF_USDA=2.459
NC_035085.1	64172837	.	G	A	.	.	MAF_INRAE=6.667;MAF_USDA=4.918
NC_035085.1	64172862	.	G	A	.	.	MAF_USDA=1.639
NC_035085.1	64172889	.	A	C	.	.	MAF_USDA=2.5
NC_035085.1	64172948	.	A	C	.	.	MAF_INRAE=4.43;MAF_USDA=3.279
NC_035085.1	64172959	.	A	G	.	.	MAF_INRAE=48.734;MAF_USDA=32.941
NC_035085.1	64172978	.	T	C	.	.	MAF_INRAE=15.789;MAF_USDA=2.941
NC_035085.1	64173009	.	G	A	.	.	MAF_INRAE=48.734;MAF_USDA=42.353
NC_035085.1	64173065	.	A	C	.	.	MAF_USDA=16.393
NC_035085.1	64173082	.	C	T	.	.	MAF_INRAE=37.342;MAF_USDA=14.706
NC_035085.1	64173092	.	C	T	.	.	MAF_INRAE=37.342;MAF_USDA=14.706
NC_035085.1	64173094	.	T	A	.	.	MAF_INRAE=39.167;MAF_USDA=14.706
NC_035085.1	64173097	.	G	T	.	.	MAF_USDA=3.279
NC_035085.1	64173105	.	A	G	.	.	MAF_INRAE=37.342;MAF_USDA=14.706
NC_035085.1	64173149	.	T	G	.	.	MAF_USDA=14.583
NC_035085.1	64173157	.	T	C	.	.	MAF_USDA=18.75
NC_035085.1	64173226	.	C	T	.	.	MAF_INRAE=48.734;MAF_USDA=41.765
NC_035085.1	64173227	.	A	G	.	.	MAF_USDA=24.706
NC_035085.1	64173243	.	A	T	.	.	MAF_INRAE=48.734;MAF_USDA=41.176
NC_035085.1	64173253	.	T	C	.	.	MAF_INRAE=48.734;MAF_USDA=40.588
NC_035085.1	64173385	.	G	C	.	.	MAF_INRAE=42.5
NC_035085.1	64173485	.	A	G	.	.	MAF_USDA=9.412
NC_035085.1	64173607	.	A	C	.	.	MAF_INRAE=21.053;MAF_USDA=4.167
NC_035085.1	64173614	.	C	T	.	.	MAF_INRAE=5.263;MAF_USDA=3.529
NC_035085.1	64173624	.	A	G	.	.	MAF_USDA=10.656
NC_035085.1	64173628	.	G	T	.	.	MAF_INRAE=31.579;MAF_USDA=14.118
NC_035085.1	64173647	.	C	G	.	.	MAF_USDA=13.253
NC_035085.1	64173648	.	T	A	.	.	MAF_INRAE=15.789;MAF_USDA=6.25
NC_035085.1	64173653	.	T	G	.	.	MAF_USDA=37.349
NC_035085.1	64173658	.	C	T	.	.	MAF_USDA=21.084
NC_035085.1	64173831	.	C	A	.	.	MAF_USDA=43.75
NC_035085.1	64173848	.	G	A	.	.	MAF_USDA=29.167
NC_035085.1	64173866	.	C	A	.	.	MAF_USDA=5.294
NC_035085.1	64173868	.	C	A	.	.	MAF_USDA=42.353
NC_035085.1	64173872	.	A	T	.	.	MAF_USDA=46.471
NC_035085.1	64173877	.	T	G	.	.	MAF_USDA=49.412
NC_035085.1	64173881	.	G	T	.	.	MAF_USDA=41.765
NC_035085.1	64173900	.	A	T	.	.	MAF_USDA=46.471
NC_035085.1	64173928	.	T	A	.	.	MAF_USDA=12.5
NC_035085.1	64173964	.	G	A	.	.	MAF_USDA=45.833
NC_035085.1	64173998	.	T	C	.	.	MAF_INRAE=4.43;MAF_USDA=4.118
NC_035085.1	64174069	.	T	A	.	.	MAF_INRAE=40.506;MAF_USDA=45.294
NC_035085.1	64174091	.	G	A	.	.	MAF_INRAE=40.506;MAF_USDA=44.118
NC_035085.1	64174092	.	T	G	.	.	MAF_INRAE=36.667;MAF_USDA=44.706
NC_035085.1	64174169	.	T	G	.	.	MAF_INRAE=32.278;MAF_USDA=45.294
NC_035085.1	64174230	.	A	C	.	.	MAF_USDA=8.235
NC_035085.1	64174232	.	A	G	.	.	MAF_INRAE=37.5;MAF_USDA=45.882
NC_035085.1	64174262	.	G	A	.	.	MAF_INRAE=7.595;MAF_USDA=8.235
NC_035085.1	64174282	.	C	A	.	.	MAF_INRAE=23.418
NC_035085.1	64174288	.	C	T	.	.	MAF_USDA=5.738
NC_035085.1	64174333	.	G	A	.	.	MAF_INRAE=8.228;MAF_USDA=7.647
NC_035085.1	64174365	.	T	A	.	.	MAF_USDA=40.984
NC_035085.1	64174405	.	T	C	.	.	MAF_INRAE=31.013;MAF_USDA=8.235
NC_035085.1	64174448	.	G	A	.	.	MAF_INRAE=35.443;MAF_USDA=41.765
NC_035085.1	64174475	.	T	C	.	.	MAF_INRAE=32.911;MAF_USDA=49.412
NC_035085.1	64174526	.	C	A	.	.	MAF_USDA=1.639
NC_035085.1	64174546	.	G	A	.	.	MAF_INRAE=8.228;MAF_USDA=8.235
NC_035085.1	64174614	.	T	C	.	.	MAF_INRAE=43.038;MAF_USDA=47.647
NC_035085.1	64174615	.	G	T	.	.	MAF_INRAE=35.0;MAF_USDA=47.647
NC_035085.1	64174647	.	A	C	.	.	MAF_INRAE=4.43;MAF_USDA=4.706
NC_035085.1	64174741	.	G	T	.	.	MAF_INRAE=12.025;MAF_USDA=25.0
NC_035085.1	64174763	.	C	T	.	.	MAF_USDA=10.417
NC_035085.1	64174821	.	C	A	.	.	MAF_INRAE=14.557;MAF_USDA=21.765
NC_035085.1	64174827	.	C	A	.	.	MAF_USDA=1.639
NC_035085.1	64174862	.	C	G	.	.	MAF_INRAE=46.203;MAF_USDA=46.471
NC_035085.1	64175110	.	T	C	.	.	MAF_USDA=1.639
NC_035085.1	64175157	.	T	C	.	.	MAF_USDA=2.459
NC_035085.1	64175203	.	G	T	.	.	MAF_INRAE=26.582;MAF_USDA=6.471
NC_035085.1	64175212	.	G	A	.	.	MAF_INRAE=22.785
NC_035085.1	64175244	.	A	C	.	.	MAF_USDA=10.417
NC_035085.1	64175255	.	A	T	.	.	MAF_INRAE=5.833
NC_035085.1	64175265	.	A	T	.	.	MAF_INRAE=5.833
NC_035085.1	64175266	.	G	T	.	.	MAF_USDA=5.882
NC_035085.1	64175281	.	A	G	.	.	MAF_INRAE=13.158;MAF_USDA=5.882
NC_035085.1	64175298	.	A	C	.	.	MAF_INRAE=30.0;MAF_USDA=7.059
NC_035085.1	64175299	.	C	A	.	.	MAF_USDA=5.294
NC_035085.1	64175319	.	T	C	.	.	MAF_INRAE=37.342;MAF_USDA=42.941
NC_035085.1	64175390	.	A	C	.	.	MAF_INRAE=15.789;MAF_USDA=5.882
NC_035085.1	64175408	.	C	T	.	.	MAF_INRAE=6.962;MAF_USDA=20.238
NC_035085.1	64175418	.	T	G	.	.	MAF_INRAE=39.241;MAF_USDA=42.941
NC_035085.1	64175431	.	C	T	.	.	MAF_INRAE=12.025;MAF_USDA=17.059
NC_035085.1	64175495	.	G	A	.	.	MAF_USDA=1.639
NC_035085.1	64175502	.	C	G	.	.	MAF_INRAE=6.962;MAF_USDA=20.0
NC_035085.1	64175504	.	T	A	.	.	MAF_USDA=22.353
NC_035085.1	64175519	.	T	G	.	.	MAF_INRAE=6.962;MAF_USDA=20.0
NC_035085.1	64175537	.	T	C	.	.	MAF_INRAE=15.789;MAF_USDA=5.882
NC_035085.1	64175566	.	G	A	.	.	MAF_INRAE=15.789;MAF_USDA=5.882
NC_035085.1	64175568	.	A	C	.	.	MAF_USDA=5.882
NC_035085.1	64175610	.	T	C	.	.	MAF_USDA=5.882
NC_035085.1	64175619	.	G	A	.	.	MAF_INRAE=15.19;MAF_USDA=14.706
NC_035085.1	64175649	.	A	T	.	.	MAF_USDA=2.459
NC_035085.1	64175708	.	T	C	.	.	MAF_INRAE=15.789
NC_035085.1	64175720	.	G	C	.	.	MAF_USDA=5.882
NC_035085.1	64175741	.	C	T	.	.	MAF_INRAE=6.962;MAF_USDA=18.824
NC_035085.1	64175878	.	A	G	.	.	MAF_USDA=17.213
NC_035085.1	64175885	.	T	C	.	.	MAF_USDA=11.176
NC_035085.1	64175900	.	C	G	.	.	MAF_INRAE=47.368;MAF_USDA=45.833
NC_035085.1	64175919	.	G	A	.	.	MAF_INRAE=47.368;MAF_USDA=23.529
NC_035085.1	64175935	.	T	A	.	.	MAF_USDA=29.167
NC_035085.1	64176018	.	G	T	.	.	MAF_USDA=19.672
NC_035085.1	64176075	.	T	C	.	.	MAF_USDA=20.0
NC_035085.1	64176097	.	GTTTTTTA	GTTTTTTT	.	.	MAF_USDA=18.75
NC_035085.1	64176104	.	A	T	.	.	MAF_USDA=30.833
NC_035085.1	64176105	.	A	T	.	.	MAF_USDA=13.69
NC_035085.1	64176116	.	C	T	.	.	MAF_INRAE=15.789;MAF_USDA=4.706
NC_035085.1	64176172	.	C	T	.	.	MAF_USDA=27.059
NC_035085.1	64176190	.	T	C	.	.	MAF_USDA=4.167
NC_035085.1	64176191	.	C	A	.	.	MAF_USDA=12.5
NC_035085.1	64177240	.	T	G	.	.	MAF_USDA=46.429
NC_035085.1	64177247	.	C	T	.	.	MAF_USDA=1.667
NC_035085.1	64177253	.	C	A	.	.	MAF_USDA=5.294
NC_035085.1	64177301	.	T	C	.	.	MAF_USDA=23.913
NC_035085.1	64177411	.	A	C	.	.	MAF_INRAE=4.167;MAF_USDA=37.059
NC_035085.1	64177414	.	G	A	.	.	MAF_USDA=1.639
NC_035085.1	64177417	.	A	T	.	.	MAF_USDA=2.459
NC_035085.1	64177497	.	T	A	.	.	MAF_INRAE=6.667
NC_035085.1	64177515	.	T	C	.	.	MAF_INRAE=5.696;MAF_USDA=7.059
NC_035085.1	64177632	.	C	T	.	.	MAF_INRAE=4.167;MAF_USDA=2.459
NC_035085.1	64177686	.	G	A	.	.	MAF_INRAE=25.0;MAF_USDA=2.459
NC_035085.1	64177703	.	C	T	.	.	MAF_INRAE=11.392;MAF_USDA=15.294
NC_035085.1	64177717	.	C	T	.	.	MAF_INRAE=39.873;MAF_USDA=40.0
NC_035085.1	64177845	.	G	A	.	.	MAF_INRAE=23.418;MAF_USDA=2.459
NC_035085.1	64177873	.	C	A	.	.	MAF_INRAE=47.368;MAF_USDA=38.235
NC_035085.1	64177876	.	G	A	.	.	MAF_USDA=38.235
NC_035085.1	64177925	.	C	A	.	.	MAF_INRAE=25.0
NC_035085.1	64177926	.	C	T	.	.	MAF_INRAE=34.81;MAF_USDA=40.0
NC_035085.1	64177959	.	A	G	.	.	MAF_INRAE=34.81;MAF_USDA=38.824
NC_035085.1	64177998	.	A	T	.	.	MAF_USDA=27.083
NC_035085.1	64178013	.	A	T	.	.	MAF_INRAE=47.368;MAF_USDA=27.083
NC_035085.1	64178059	.	T	C	.	.	MAF_INRAE=34.177;MAF_USDA=38.095
NC_035085.1	64178098	.	A	C	.	.	MAF_USDA=1.667
NC_035085.1	64178103	.	T	A	.	.	MAF_INRAE=29.167;MAF_USDA=7.5
NC_035085.1	64178104	.	T	G	.	.	MAF_USDA=1.667
NC_035085.1	64178105	.	T	A	.	.	MAF_INRAE=35.443;MAF_USDA=37.5
NC_035085.1	64178106	.	G	A	.	.	MAF_INRAE=31.667;MAF_USDA=37.5
NC_035085.1	64178108	.	C	T	.	.	MAF_INRAE=4.167;MAF_USDA=10.119
NC_035085.1	64178119	.	A	T	.	.	MAF_INRAE=35.443;MAF_USDA=37.5
NC_035085.1	64178173	.	A	C	.	.	MAF_INRAE=23.418
NC_035085.1	64178176	.	T	G	.	.	MAF_INRAE=12.025;MAF_USDA=14.118
NC_035085.1	64178198	.	A	T	.	.	MAF_INRAE=34.81;MAF_USDA=35.882
NC_035085.1	64178257	.	A	G	.	.	MAF_INRAE=4.43;MAF_USDA=4.118
NC_035085.1	64179490	.	T	A	.	.	MAF_INRAE=28.481
NC_035085.1	64179526	.	C	G	.	.	MAF_USDA=35.976
NC_035085.1	64179580	.	G	A	.	.	MAF_USDA=33.735
NC_035085.1	64179588	.	T	C	.	.	MAF_USDA=19.88
NC_035085.1	64179620	.	C	A	.	.	MAF_USDA=12.5
NC_035085.1	64179695	.	A	G	.	.	MAF_USDA=2.459
NC_035085.1	64179696	.	C	T	.	.	MAF_USDA=17.213
NC_035085.1	64179756	.	C	T	.	.	MAF_USDA=10.417
NC_035085.1	64179757	.	G	A	.	.	MAF_INRAE=13.333;MAF_USDA=47.917
NC_035085.1	64179759	.	A	G	.	.	MAF_USDA=47.917
NC_035085.1	64179784	.	T	G	.	.	MAF_USDA=2.459
NC_035085.1	64179785	.	A	G	.	.	MAF_INRAE=4.167;MAF_USDA=8.197
NC_035085.1	64179789	.	C	T	.	.	MAF_INRAE=4.167;MAF_USDA=9.016
NC_035085.1	64179798	.	T	C	.	.	MAF_USDA=20.0
NC_035085.1	64179865	.	G	T	.	.	MAF_INRAE=23.418;MAF_USDA=20.0
NC_035085.1	64179890	.	T	C	.	.	MAF_INRAE=8.228;MAF_USDA=9.412
NC_035085.1	64179957	.	A	T	.	.	MAF_INRAE=28.481;MAF_USDA=3.279
NC_035085.1	64179978	.	C	T	.	.	MAF_USDA=5.738
NC_035085.1	64180112	.	A	T	.	.	MAF_INRAE=4.167;MAF_USDA=18.824
NC_035085.1	64180130	.	G	T	.	.	MAF_INRAE=4.43;MAF_USDA=4.098
NC_035085.1	64180134	.	T	A	.	.	MAF_INRAE=23.418;MAF_USDA=35.294
NC_035085.1	64180170	.	A	G	.	.	MAF_USDA=2.459
NC_035085.1	64180195	.	G	A	.	.	MAF_INRAE=23.418
NC_035085.1	64180223	.	C	T	.	.	MAF_USDA=2.459
NC_035085.1	64180253	.	G	A	.	.	MAF_USDA=4.918
NC_035085.1	64180285	.	C	G	.	.	MAF_INRAE=25.0
NC_035085.1	64180290	.	T	C	.	.	MAF_INRAE=1.667
NC_035085.1	64180317	.	A	T	.	.	MAF_INRAE=5.063;MAF_USDA=12.5
NC_035085.1	64180318	.	A	C	.	.	MAF_USDA=8.235
NC_035085.1	64180324	.	G	A	.	.	MAF_USDA=3.279
NC_035085.1	64180358	.	A	C	.	.	MAF_INRAE=28.481;MAF_USDA=43.529
NC_035085.1	64180361	.	G	A	.	.	MAF_INRAE=46.835;MAF_USDA=40.0
NC_035085.1	64180364	.	C	T	.	.	MAF_USDA=4.918
NC_035085.1	64180425	.	C	T	.	.	MAF_USDA=3.279
NC_035085.1	64180437	.	T	C	.	.	MAF_INRAE=10.0;MAF_USDA=3.529
NC_035085.1	64180461	.	A	G	.	.	MAF_INRAE=47.468;MAF_USDA=42.353
NC_035085.1	64180479	.	T	G	.	.	MAF_INRAE=24.684;MAF_USDA=12.941
NC_035085.1	64180483	.	T	A	.	.	MAF_INRAE=23.418;MAF_USDA=20.0
NC_035085.1	64180484	.	A	T	.	.	MAF_INRAE=43.038;MAF_USDA=37.647
NC_035085.1	64180533	.	G	T	.	.	MAF_USDA=16.667
NC_035085.1	64180543	.	G	C	.	.	MAF_INRAE=34.177;MAF_USDA=20.588
NC_035085.1	64180561	.	G	A	.	.	MAF_INRAE=6.667
NC_035085.1	64180585	.	T	C	.	.	MAF_INRAE=46.203;MAF_USDA=44.118
NC_035085.1	64180587	.	A	G	.	.	MAF_INRAE=49.167;MAF_USDA=44.706
NC_035085.1	64180589	.	C	A	.	.	MAF_USDA=5.738
NC_035085.1	64180640	.	G	T	.	.	MAF_INRAE=48.734;MAF_USDA=42.353
NC_035085.1	64180646	.	A	T	.	.	MAF_USDA=2.083
NC_035085.1	64180654	.	G	A	.	.	MAF_INRAE=5.696;MAF_USDA=13.529
NC_035085.1	64180655	.	A	C	.	.	MAF_INRAE=10.833;MAF_USDA=24.118
NC_035085.1	64180657	.	C	T	.	.	MAF_INRAE=43.333;MAF_USDA=47.059
NC_035085.1	64180665	.	A	C	.	.	MAF_INRAE=5.696;MAF_USDA=12.941
NC_035085.1	64180686	.	G	T	.	.	MAF_INRAE=44.167;MAF_USDA=27.381
NC_035085.1	64180697	.	G	A	.	.	MAF_INRAE=21.053;MAF_USDA=20.588
NC_035085.1	64180702	.	C	A	.	.	MAF_INRAE=49.367;MAF_USDA=45.882
NC_035085.1	64180795	.	A	C	.	.	MAF_USDA=1.639
NC_035085.1	64180819	.	G	T	.	.	MAF_INRAE=46.835;MAF_USDA=28.824
NC_035085.1	64180840	.	T	C	.	.	MAF_INRAE=12.025;MAF_USDA=24.118
NC_035085.1	64180851	.	T	A	.	.	MAF_INRAE=44.304;MAF_USDA=39.583
NC_035085.1	64180855	.	A	C	.	.	MAF_INRAE=46.667;MAF_USDA=47.059
NC_035085.1	64180860	.	T	G	.	.	MAF_INRAE=44.304;MAF_USDA=48.235
NC_035085.1	64180890	.	C	A	.	.	MAF_INRAE=23.418;MAF_USDA=20.588
NC_035085.1	64180936	.	G	A	.	.	MAF_INRAE=29.167
NC_035085.1	64180961	.	T	A	.	.	MAF_INRAE=10.833
NC_035085.1	64180970	.	G	A	.	.	MAF_INRAE=4.43;MAF_USDA=14.286
NC_035085.1	64181078	.	A	C	.	.	MAF_INRAE=15.789;MAF_USDA=21.765
NC_035085.1	64181118	.	A	T	.	.	MAF_INRAE=23.418;MAF_USDA=10.588
NC_035085.1	64181143	.	G	T	.	.	MAF_INRAE=42.405;MAF_USDA=22.941
NC_035085.1	64181155	.	G	C	.	.	MAF_INRAE=4.167;MAF_USDA=6.557
NC_035085.1	64181166	.	A	C	.	.	MAF_INRAE=23.418;MAF_USDA=13.529
NC_035085.1	64181211	.	T	C	.	.	MAF_INRAE=33.544;MAF_USDA=47.059
NC_035085.1	64181224	.	C	G	.	.	MAF_INRAE=24.051;MAF_USDA=8.235
NC_035085.1	64181244	.	C	T	.	.	MAF_USDA=3.279
NC_035085.1	64181272	.	C	G	.	.	MAF_USDA=10.0
NC_035085.1	64181274	.	A	C	.	.	MAF_INRAE=23.418;MAF_USDA=20.0
NC_035085.1	64181281	.	A	T	.	.	MAF_INRAE=4.167;MAF_USDA=8.197
NC_035085.1	64181306	.	C	T	.	.	MAF_INRAE=29.167;MAF_USDA=16.393
NC_035085.1	64181312	.	A	G	.	.	MAF_INRAE=18.987;MAF_USDA=25.294
NC_035085.1	64181338	.	G	C	.	.	MAF_INRAE=23.418;MAF_USDA=18.824
NC_035085.1	64181343	.	T	G	.	.	MAF_USDA=7.059
NC_035085.1	64181350	.	G	A	.	.	MAF_USDA=2.459
NC_035085.1	64181351	.	C	T	.	.	MAF_INRAE=15.0;MAF_USDA=37.647
NC_035085.1	64181355	.	A	T	.	.	MAF_INRAE=25.0;MAF_USDA=9.016
NC_035085.1	64181357	.	A	T	.	.	MAF_INRAE=25.0;MAF_USDA=9.016
NC_035085.1	64181362	.	T	G	.	.	MAF_USDA=4.098
NC_035085.1	64181363	.	C	T	.	.	MAF_INRAE=31.013;MAF_USDA=40.0
NC_035085.1	64181367	.	T	A	.	.	MAF_INRAE=10.833;MAF_USDA=20.588
NC_035085.1	64181382	.	G	T	.	.	MAF_INRAE=14.557;MAF_USDA=20.0
NC_035085.1	64181429	.	C	A	.	.	MAF_INRAE=45.57;MAF_USDA=38.235
NC_035085.1	64181444	.	C	G	.	.	MAF_INRAE=12.025;MAF_USDA=15.294
NC_035085.1	64181527	.	C	G	.	.	MAF_INRAE=12.025;MAF_USDA=21.176
NC_035085.1	64181565	.	G	T	.	.	MAF_INRAE=29.167;MAF_USDA=26.471
NC_035085.1	64181573	.	G	A	.	.	MAF_INRAE=25.0;MAF_USDA=19.412
NC_035085.1	64181592	.	G	A	.	.	MAF_USDA=1.639
NC_035085.1	64181604	.	T	C	.	.	MAF_USDA=1.639
NC_035085.1	64181613	.	T	C	.	.	MAF_INRAE=41.139;MAF_USDA=23.529
NC_035085.1	64181640	.	C	T	.	.	MAF_USDA=13.529
NC_035085.1	64181727	.	G	A	.	.	MAF_INRAE=4.43;MAF_USDA=3.529
NC_035085.1	64181830	.	T	C	.	.	MAF_USDA=9.016
NC_035085.1	64181865	.	A	G	.	.	MAF_INRAE=20.886;MAF_USDA=29.167
NC_035085.1	64181889	.	C	A	.	.	MAF_USDA=9.836
NC_035085.1	64181899	.	T	C	.	.	MAF_USDA=1.639
NC_035085.1	64181902	.	C	G	.	.	MAF_USDA=9.016
NC_035085.1	64181953	.	C	A	.	.	MAF_INRAE=38.608;MAF_USDA=39.286
NC_035085.1	64181965	.	G	A	.	.	MAF_USDA=1.667
NC_035085.1	64182008	.	T	A	.	.	MAF_INRAE=22.152;MAF_USDA=31.176
NC_035085.1	64182039	.	A	T	.	.	MAF_USDA=10.0
NC_035085.1	64182052	.	T	C	.	.	MAF_INRAE=33.544
NC_035085.1	64182070	.	A	C	.	.	MAF_USDA=2.083
NC_035085.1	64182071	.	A	T	.	.	MAF_USDA=2.083
NC_035085.1	64182072	.	T	A	.	.	MAF_USDA=33.333
NC_035085.1	64182084	.	C	T	.	.	MAF_USDA=11.176
NC_035085.1	64182170	.	C	T	.	.	MAF_USDA=18.235
NC_035085.1	64182201	.	A	C	.	.	MAF_USDA=7.059
NC_035085.1	64182211	.	A	G	.	.	MAF_USDA=12.5
NC_035085.1	64182277	.	A	C	.	.	MAF_USDA=1.639
NC_035085.1	64182306	.	T	C	.	.	MAF_INRAE=15.823;MAF_USDA=6.471
NC_035085.1	64182345	.	G	T	.	.	MAF_USDA=20.588
NC_035085.1	64182352	.	C	G	.	.	MAF_USDA=21.176
NC_035085.1	64182385	.	T	G	.	.	MAF_INRAE=15.823;MAF_USDA=19.412
NC_035085.1	64182442	.	T	C	.	.	MAF_INRAE=15.823;MAF_USDA=18.824
NC_035085.1	64182498	.	C	T	.	.	MAF_INRAE=4.43;MAF_USDA=4.706
NC_035085.1	64182639	.	A	T	.	.	MAF_INRAE=22.785;MAF_USDA=42.941
NC_035085.1	64182669	.	C	G	.	.	MAF_USDA=5.294
NC_035085.1	64182742	.	C	A	.	.	MAF_USDA=2.5
NC_035085.1	64182788	.	G	T	.	.	MAF_INRAE=33.544;MAF_USDA=37.059
NC_035085.1	64182860	.	T	G	.	.	MAF_INRAE=16.667;MAF_USDA=11.765
NC_035085.1	64182916	.	G	A	.	.	MAF_INRAE=4.167;MAF_USDA=10.656
NC_035085.1	64182941	.	T	C	.	.	MAF_INRAE=12.658;MAF_USDA=17.647
NC_035085.1	64182964	.	C	T	.	.	MAF_INRAE=25.316;MAF_USDA=11.765
NC_035085.1	64183032	.	A	G	.	.	MAF_INRAE=25.316;MAF_USDA=26.471
NC_035085.1	64183135	.	A	G	.	.	MAF_INRAE=15.823;MAF_USDA=15.882
NC_035085.1	64183177	.	A	C	.	.	MAF_INRAE=6.962;MAF_USDA=10.417
NC_035085.1	64183182	.	G	T	.	.	MAF_INRAE=7.5
NC_035085.1	64183184	.	A	T	.	.	MAF_USDA=1.639
NC_035085.1	64183188	.	T	A	.	.	MAF_INRAE=15.823;MAF_USDA=7.059
NC_035085.1	64183196	.	T	A	.	.	MAF_INRAE=30.38;MAF_USDA=20.0
NC_035085.1	64183203	.	A	G	.	.	MAF_USDA=2.459
NC_035085.1	64183205	.	T	C	.	.	MAF_INRAE=27.5;MAF_USDA=45.833
NC_035085.1	64183250	.	A	T	.	.	MAF_INRAE=15.823;MAF_USDA=28.235
NC_035085.1	64183294	.	G	A	.	.	MAF_USDA=9.412
NC_035085.1	64183314	.	G	A	.	.	MAF_USDA=1.639
NC_035085.1	64183371	.	T	G	.	.	MAF_INRAE=16.456;MAF_USDA=19.412
NC_035085.1	64183390	.	A	G	.	.	MAF_INRAE=16.456;MAF_USDA=18.824
NC_035085.1	64183426	.	C	G	.	.	MAF_INRAE=15.823;MAF_USDA=18.235
NC_035085.1	64183591	.	C	A	.	.	MAF_USDA=1.639
NC_035085.1	64183605	.	G	A	.	.	MAF_INRAE=29.114;MAF_USDA=31.765
NC_035085.1	64183622	.	G	C	.	.	MAF_USDA=9.836
NC_035085.1	64183658	.	T	A	.	.	MAF_INRAE=12.5
NC_035085.1	64183660	.	T	A	.	.	MAF_INRAE=13.333
NC_035085.1	64183704	.	G	C,T	.	.	MAF_INRAE=47.368
NC_035085.1	64183707	.	A	T	.	.	MAF_INRAE=36.667;MAF_USDA=45.783
NC_035085.1	64183837	.	G	A	.	.	MAF_INRAE=12.025
NC_035085.1	64183903	.	G	A	.	.	MAF_INRAE=33.544;MAF_USDA=10.588
NC_035085.1	64183965	.	C	A	.	.	MAF_USDA=2.459
NC_035085.1	64184017	.	A	C	.	.	MAF_USDA=1.639
NC_035085.1	64184027	.	A	G	.	.	MAF_INRAE=15.19;MAF_USDA=8.235
NC_035085.1	64184077	.	T	C	.	.	MAF_INRAE=37.342;MAF_USDA=47.647
NC_035085.1	64184096	.	C	A	.	.	MAF_INRAE=15.823;MAF_USDA=5.882
NC_035085.1	64184133	.	C	T	.	.	MAF_USDA=2.459
NC_035085.1	64184164	.	G	T	.	.	MAF_INRAE=4.43;MAF_USDA=5.294
NC_035085.1	64184169	.	C	T	.	.	MAF_INRAE=19.62;MAF_USDA=18.235
NC_035085.1	64184181	.	C	G	.	.	MAF_USDA=1.639
NC_035085.1	64184204	.	A	C	.	.	MAF_INRAE=4.43;MAF_USDA=10.0
NC_035085.1	64184246	.	C	T	.	.	MAF_USDA=2.459
NC_035085.1	64184254	.	T	C	.	.	MAF_INRAE=7.5
NC_035085.1	64184256	.	G	T	.	.	MAF_USDA=7.647
NC_035085.1	64184292	.	T	A	.	.	MAF_USDA=2.459
NC_035085.1	64184303	.	A	G	.	.	MAF_USDA=9.412
NC_035085.1	64184315	.	A	G	.	.	MAF_INRAE=18.987;MAF_USDA=18.235
NC_035085.1	64184317	.	C	A	.	.	MAF_INRAE=15.823;MAF_USDA=12.5
NC_035085.1	64184354	.	A	T	.	.	MAF_INRAE=4.167;MAF_USDA=2.459
NC_035085.1	64184363	.	T	G	.	.	MAF_USDA=2.459
NC_035085.1	64184366	.	T	A	.	.	MAF_USDA=2.459
NC_035085.1	64184373	.	T	C	.	.	MAF_INRAE=18.987;MAF_USDA=18.235
NC_035085.1	64184399	.	A	T	.	.	MAF_USDA=12.5
NC_035085.1	64184405	.	G	A	.	.	MAF_INRAE=17.722;MAF_USDA=29.412
NC_035085.1	64184414	.	T	C	.	.	MAF_INRAE=4.167;MAF_USDA=10.588
NC_035085.1	64184415	.	A	G	.	.	MAF_USDA=4.098
NC_035085.1	64184420	.	T	C	.	.	MAF_INRAE=22.785;MAF_USDA=28.824
NC_035085.1	64184434	.	G	T	.	.	MAF_INRAE=41.772;MAF_USDA=48.824
NC_035085.1	64184472	.	A	G	.	.	MAF_INRAE=22.785;MAF_USDA=31.176
NC_035085.1	64184485	.	A	T	.	.	MAF_INRAE=22.785;MAF_USDA=31.176
NC_035085.1	64184487	.	G	T	.	.	MAF_INRAE=25.0;MAF_USDA=31.176
NC_035085.1	64184490	.	T	G	.	.	MAF_INRAE=25.0;MAF_USDA=31.176
NC_035085.1	64184498	.	G	C	.	.	MAF_USDA=1.639
NC_035085.1	64184499	.	C	T	.	.	MAF_USDA=1.639
NC_035085.1	64184516	.	C	T	.	.	MAF_USDA=2.459
NC_035085.1	64184517	.	A	T	.	.	MAF_USDA=2.459
NC_035085.1	64184534	.	C	T	.	.	MAF_INRAE=15.823;MAF_USDA=5.882
NC_035085.1	64184634	.	C	T	.	.	MAF_INRAE=25.0;MAF_USDA=32.941
NC_035085.1	64184638	.	AAGCACAAGACCATGC	AAGCACAAGACCATGT	.	.	MAF_USDA=45.833
NC_035085.1	64184659	.	C	T	.	.	MAF_INRAE=37.975;MAF_USDA=17.647
NC_035085.1	64184723	.	T	C	.	.	MAF_INRAE=15.823;MAF_USDA=11.765
NC_035085.1	64184728	.	G	A	.	.	MAF_INRAE=17.089;MAF_USDA=28.824
NC_035085.1	64184788	.	C	T	.	.	MAF_INRAE=16.456;MAF_USDA=29.412
NC_035085.1	64184804	.	G	A	.	.	MAF_INRAE=15.823;MAF_USDA=12.5
NC_035085.1	64184877	.	A	T	.	.	MAF_USDA=1.639
NC_035085.1	64184882	.	A	T	.	.	MAF_USDA=2.459
NC_035085.1	64184886	.	T	G	.	.	MAF_INRAE=16.456;MAF_USDA=10.588
NC_035085.1	64184894	.	T	C	.	.	MAF_INRAE=24.684;MAF_USDA=11.765
NC_035085.1	64184908	.	T	C	.	.	MAF_INRAE=36.709;MAF_USDA=48.824
NC_035085.1	64184930	.	A	T	.	.	MAF_USDA=3.279
NC_035085.1	64184944	.	G	A	.	.	MAF_INRAE=36.076;MAF_USDA=49.412
NC_035085.1	64184969	.	G	T	.	.	MAF_USDA=4.167
NC_035085.1	64184990	.	T	C	.	.	MAF_INRAE=4.167;MAF_USDA=8.929
NC_035085.1	64185053	.	C	T	.	.	MAF_USDA=8.824
NC_035085.1	64185063	.	A	G	.	.	MAF_INRAE=15.823;MAF_USDA=8.824
NC_035085.1	64185164	.	T	G	.	.	MAF_INRAE=15.823;MAF_USDA=8.235
NC_035085.1	64185216	.	A	C	.	.	MAF_USDA=2.459
NC_035085.1	64185253	.	T	A	.	.	MAF_INRAE=15.823;MAF_USDA=8.235
NC_035085.1	64185254	.	C	T	.	.	MAF_INRAE=10.833;MAF_USDA=8.235
NC_035085.1	64185259	.	G	C	.	.	MAF_INRAE=17.089;MAF_USDA=30.588
NC_035085.1	64185269	.	A	T	.	.	MAF_INRAE=17.089;MAF_USDA=30.0
NC_035085.1	64185325	.	T	G	.	.	MAF_INRAE=36.709;MAF_USDA=49.412
NC_035085.1	64185359	.	G	T	.	.	MAF_INRAE=46.203;MAF_USDA=39.412
NC_035085.1	64185417	.	A	C	.	.	MAF_INRAE=23.418;MAF_USDA=43.75
NC_035085.1	64185428	.	A	G	.	.	MAF_USDA=1.639
NC_035085.1	64185453	.	C	T	.	.	MAF_INRAE=15.823;MAF_USDA=6.471
NC_035085.1	64185477	.	T	A	.	.	MAF_INRAE=4.167;MAF_USDA=8.235
NC_035085.1	64185480	.	G	T	.	.	MAF_INRAE=17.5;MAF_USDA=19.412
NC_035085.1	64185481	.	A	T	.	.	MAF_INRAE=27.5;MAF_USDA=6.471
NC_035085.1	64185509	.	C	T	.	.	MAF_USDA=2.459
NC_035085.1	64185521	.	C	T	.	.	MAF_USDA=7.647
NC_035085.1	64185535	.	T	A	.	.	MAF_INRAE=4.167;MAF_USDA=9.412
NC_035085.1	64185539	.	C	A	.	.	MAF_USDA=6.471
NC_035085.1	64185562	.	G	A	.	.	MAF_INRAE=4.43;MAF_USDA=9.412
NC_035085.1	64185566	.	A	T	.	.	MAF_INRAE=21.667;MAF_USDA=28.235
NC_035085.1	64185588	.	C	T	.	.	MAF_INRAE=12.025;MAF_USDA=20.588
NC_035085.1	64185620	.	A	C	.	.	MAF_USDA=1.639
NC_035085.1	64185648	.	G	C	.	.	MAF_INRAE=12.025;MAF_USDA=27.083
NC_035085.1	64185666	.	G	A	.	.	MAF_INRAE=12.025;MAF_USDA=21.176
NC_035085.1	64185701	.	G	A	.	.	MAF_INRAE=41.772;MAF_USDA=44.706
NC_035085.1	64185712	.	A	T	.	.	MAF_INRAE=25.316;MAF_USDA=10.588
NC_035085.1	64185747	.	G	C	.	.	MAF_INRAE=27.848;MAF_USDA=25.882
NC_035085.1	64185751	.	A	C	.	.	MAF_INRAE=5.833
NC_035085.1	64185752	.	A	G	.	.	MAF_INRAE=24.051;MAF_USDA=30.588
NC_035085.1	64185861	.	A	G	.	.	MAF_USDA=6.557
NC_035085.1	64185862	.	C	T	.	.	MAF_INRAE=8.861;MAF_USDA=8.824
NC_035085.1	64185864	.	C	G	.	.	MAF_INRAE=6.667
NC_035085.1	64185954	.	A	T	.	.	MAF_INRAE=6.667
NC_035085.1	64186049	.	T	C	.	.	MAF_INRAE=15.823;MAF_USDA=6.471
NC_035085.1	64186052	.	G	A	.	.	MAF_INRAE=4.43;MAF_USDA=7.059
NC_035085.1	64186108	.	C	A	.	.	MAF_USDA=4.268
NC_035085.1	64186142	.	T	G	.	.	MAF_INRAE=12.025;MAF_USDA=16.071
NC_035085.1	64186182	.	G	C	.	.	MAF_INRAE=12.025;MAF_USDA=17.059
NC_035085.1	64186267	.	G	T	.	.	MAF_INRAE=14.167;MAF_USDA=8.824
NC_035085.1	64186274	.	T	G	.	.	MAF_INRAE=5.696;MAF_USDA=4.706
NC_035085.1	64186354	.	C	T	.	.	MAF_INRAE=27.848;MAF_USDA=33.529
NC_035085.1	64186367	.	T	C	.	.	MAF_USDA=2.459
NC_035085.1	64186423	.	T	C	.	.	MAF_INRAE=12.025;MAF_USDA=16.471
NC_035085.1	64186537	.	T	C	.	.	MAF_USDA=2.459
NC_035085.1	64186543	.	T	G	.	.	MAF_INRAE=6.667;MAF_USDA=7.377
NC_035085.1	64186545	.	T	G	.	.	MAF_INRAE=6.667;MAF_USDA=7.377
NC_035085.1	64186572	.	G	T	.	.	MAF_USDA=7.377
NC_035085.1	64186579	.	C	A	.	.	MAF_INRAE=25.316;MAF_USDA=14.583
NC_035085.1	64186601	.	T	G	.	.	MAF_USDA=3.279
NC_035085.1	64186648	.	G	A	.	.	MAF_INRAE=12.025;MAF_USDA=16.471
NC_035085.1	64186649	.	A	C	.	.	MAF_INRAE=10.833;MAF_USDA=16.471
NC_035085.1	64186738	.	A	T	.	.	MAF_INRAE=14.167;MAF_USDA=2.459
NC_035085.1	64186778	.	G	A	.	.	MAF_INRAE=14.167;MAF_USDA=1.639
NC_035085.1	64186833	.	A	G	.	.	MAF_USDA=1.639
NC_035085.1	64186848	.	T	G	.	.	MAF_INRAE=46.203;MAF_USDA=40.588
NC_035085.1	64186853	.	G	A	.	.	MAF_INRAE=46.203;MAF_USDA=40.588
NC_035085.1	64186890	.	A	C	.	.	MAF_INRAE=46.203;MAF_USDA=43.529
NC_035085.1	64186921	.	C	T	.	.	MAF_INRAE=24.167
NC_035085.1	64186941	.	G	T	.	.	MAF_USDA=2.459
NC_035085.1	64187025	.	A	T	.	.	MAF_USDA=39.583
NC_035085.1	64187063	.	G	T	.	.	MAF_INRAE=7.5;MAF_USDA=13.115
NC_035085.1	64187124	.	G	A	.	.	MAF_USDA=4.098
NC_035085.1	64187173	.	G	T	.	.	MAF_INRAE=24.684;MAF_USDA=14.583
NC_035085.1	64187183	.	C	T	.	.	MAF_INRAE=36.709;MAF_USDA=27.059
NC_035085.1	64187279	.	G	A	.	.	MAF_USDA=7.738
NC_035085.1	64187368	.	C	A	.	.	MAF_INRAE=24.051;MAF_USDA=9.412
NC_035085.1	64187379	.	G	A	.	.	MAF_USDA=5.882
NC_035085.1	64187423	.	A	G	.	.	MAF_INRAE=39.873;MAF_USDA=29.412
NC_035085.1	64187475	.	A	G	.	.	MAF_USDA=9.016
NC_035085.1	64187539	.	A	G	.	.	MAF_INRAE=15.19
NC_035085.1	64187561	.	A	T	.	.	MAF_INRAE=26.582;MAF_USDA=20.588
NC_035085.1	64187603	.	C	A	.	.	MAF_USDA=6.627
NC_035085.1	64187643	.	T	C	.	.	MAF_USDA=5.294
NC_035085.1	64187650	.	T	C	.	.	MAF_INRAE=29.747;MAF_USDA=21.176
NC_035085.1	64187651	.	A	G	.	.	MAF_INRAE=44.937;MAF_USDA=32.941
NC_035085.1	64187668	.	C	T	.	.	MAF_INRAE=39.873;MAF_USDA=29.167
NC_035085.1	64187691	.	G	A	.	.	MAF_INRAE=34.177;MAF_USDA=13.934
NC_035085.1	64187693	.	C	G	.	.	MAF_INRAE=25.316;MAF_USDA=8.824
NC_035085.1	64187698	.	G	T	.	.	MAF_INRAE=17.722;MAF_USDA=24.706
NC_035085.1	64187711	.	A	G	.	.	MAF_INRAE=4.167;MAF_USDA=15.882
NC_035085.1	64187719	.	A	C	.	.	MAF_INRAE=15.19;MAF_USDA=15.294
NC_035085.1	64187740	.	C	T	.	.	MAF_USDA=2.5
NC_035085.1	64187749	.	T	G	.	.	MAF_INRAE=31.013;MAF_USDA=20.833
NC_035085.1	64187760	.	A	C	.	.	MAF_INRAE=8.228;MAF_USDA=17.857
NC_035085.1	64187766	.	G	A	.	.	MAF_INRAE=47.368;MAF_USDA=29.167
NC_035085.1	64187768	.	T	A	.	.	MAF_INRAE=6.667
NC_035085.1	64187770	.	G	C	.	.	MAF_INRAE=6.667
NC_035085.1	64187786	.	G	T	.	.	MAF_INRAE=11.392;MAF_USDA=27.647
NC_035085.1	64187838	.	T	A	.	.	MAF_INRAE=23.418;MAF_USDA=22.941
NC_035085.1	64187859	.	C	A	.	.	MAF_INRAE=23.418;MAF_USDA=20.0
NC_035085.1	64187941	.	T	A	.	.	MAF_USDA=1.667
NC_035085.1	64188038	.	A	T	.	.	MAF_INRAE=12.025;MAF_USDA=20.588
NC_035085.1	64188057	.	A	C	.	.	MAF_INRAE=48.101;MAF_USDA=44.118
NC_035085.1	64188072	.	G	A	.	.	MAF_INRAE=47.468;MAF_USDA=47.059
NC_035085.1	64188078	.	A	T	.	.	MAF_INRAE=47.468;MAF_USDA=47.059
NC_035085.1	64188097	.	T	C	.	.	MAF_USDA=11.176
NC_035085.1	64188098	.	G	A	.	.	MAF_INRAE=10.0;MAF_USDA=7.647
NC_035085.1	64188139	.	G	T	.	.	MAF_USDA=2.5
NC_035085.1	64188152	.	A	T	.	.	MAF_USDA=10.417
NC_035085.1	64188158	.	C	A	.	.	MAF_USDA=10.417
NC_035085.1	64188169	.	A	C	.	.	MAF_USDA=1.639
NC_035085.1	64188171	.	G	T	.	.	MAF_USDA=13.115
NC_035085.1	64188184	.	T	G	.	.	MAF_USDA=5.882
NC_035085.1	64188203	.	G	T	.	.	MAF_USDA=2.459
NC_035085.1	64188466	.	G	A	.	.	MAF_INRAE=5.0;MAF_USDA=7.647
NC_035085.1	64188475	.	G	A	.	.	MAF_USDA=1.639
NC_035085.1	64188498	.	A	C	.	.	MAF_INRAE=17.5
NC_035085.1	64188509	.	A	C	.	.	MAF_USDA=14.583
NC_035085.1	64188604	.	C	T	.	.	MAF_USDA=40.588
NC_035085.1	64188618	.	G	T	.	.	MAF_USDA=41.765
NC_035085.1	64188634	.	C	A	.	.	MAF_INRAE=15.789;MAF_USDA=17.262
NC_035085.1	64188656	.	T	G	.	.	MAF_INRAE=13.333
NC_035085.1	64188732	.	G	A	.	.	MAF_USDA=7.143
NC_035085.1	64188734	.	C	A	.	.	MAF_USDA=27.083
NC_035085.1	64188845	.	T	A	.	.	MAF_USDA=8.333
NC_035085.1	64190861	.	G	A	.	.	MAF_USDA=33.333
NC_035085.1	64190863	.	G	T	.	.	MAF_USDA=33.333
NC_035085.1	64190864	.	G	T	.	.	MAF_USDA=27.083
NC_035085.1	64190880	.	C	T	.	.	MAF_USDA=1.639
NC_035085.1	64190983	.	C	T	.	.	MAF_USDA=11.765
NC_035085.1	64191000	.	G	C	.	.	MAF_INRAE=4.43;MAF_USDA=1.639
NC_035085.1	64191039	.	G	A	.	.	MAF_INRAE=21.519;MAF_USDA=25.882
NC_035085.1	64191048	.	C	T	.	.	MAF_USDA=1.639
NC_035085.1	64191054	.	G	A	.	.	MAF_USDA=1.639
NC_035085.1	64191092	.	A	G	.	.	MAF_USDA=1.639
NC_035085.1	64191116	.	C	T	.	.	MAF_USDA=1.639
NC_035085.1	64191117	.	G	A	.	.	MAF_INRAE=15.823;MAF_USDA=17.647
NC_035085.1	64191136	.	C	T	.	.	MAF_USDA=1.667
NC_035085.1	64191137	.	A	G	.	.	MAF_USDA=2.459
NC_035085.1	64191151	.	G	T	.	.	MAF_USDA=33.333
NC_035085.1	64191163	.	T	A	.	.	MAF_USDA=12.5
NC_035085.1	64191164	.	A	T	.	.	MAF_USDA=37.5
NC_035085.1	64191165	.	A	T	.	.	MAF_USDA=37.5
NC_035085.1	64191199	.	C	T	.	.	MAF_INRAE=22.5
NC_035085.1	64191200	.	G	A	.	.	MAF_INRAE=48.333;MAF_USDA=20.833
NC_035085.1	64191203	.	T	G	.	.	MAF_INRAE=47.5
NC_035085.1	64191285	.	C	T	.	.	MAF_INRAE=15.789;MAF_USDA=27.083
NC_035085.1	64191328	.	A	C	.	.	MAF_INRAE=26.582;MAF_USDA=29.412
NC_035085.1	64191341	.	A	G	.	.	MAF_INRAE=4.43;MAF_USDA=37.059
NC_035085.1	64191357	.	C	T	.	.	MAF_USDA=1.639
NC_035085.1	64191361	.	G	A	.	.	MAF_INRAE=34.81;MAF_USDA=24.118
NC_035085.1	64191410	.	G	T	.	.	MAF_USDA=1.639
NC_035085.1	64191412	.	T	C	.	.	MAF_USDA=1.639
NC_035085.1	64191428	.	A	G	.	.	MAF_INRAE=4.43;MAF_USDA=22.941
NC_035085.1	64191458	.	G	C	.	.	MAF_INRAE=15.19;MAF_USDA=24.706
NC_035085.1	64191460	.	G	C	.	.	MAF_INRAE=34.81
NC_035085.1	64191487	.	T	G	.	.	MAF_INRAE=4.43;MAF_USDA=1.639
NC_035085.1	64191585	.	G	T	.	.	MAF_INRAE=25.949;MAF_USDA=10.588
NC_035085.1	64191670	.	C	A	.	.	MAF_INRAE=2.5;MAF_USDA=2.459
NC_035085.1	64193179	.	G	T	.	.	MAF_USDA=1.639
NC_035085.1	64193187	.	G	A	.	.	MAF_USDA=5.738
NC_035085.1	64193205	.	T	C	.	.	MAF_USDA=11.765
NC_035085.1	64193209	.	G	T	.	.	MAF_INRAE=15.789
NC_035085.1	64193235	.	G	A	.	.	MAF_USDA=3.279
NC_035085.1	64193302	.	T	G	.	.	MAF_USDA=1.639
NC_035085.1	64193314	.	GAACAA	GAACAG	.	.	MAF_USDA=22.917
NC_035085.1	64193381	.	G	A	.	.	MAF_INRAE=4.167
NC_035085.1	64193448	.	T	C	.	.	MAF_USDA=5.833
NC_035085.1	64193482	.	A	G	.	.	MAF_INRAE=3.333;MAF_USDA=8.333
NC_035085.1	64193491	.	C	A	.	.	MAF_USDA=2.5
NC_035085.1	64193515	.	G	A	.	.	MAF_USDA=1.667
NC_035085.1	64193583	.	T	C	.	.	MAF_USDA=2.5
NC_035085.1	64193597	.	G	T	.	.	MAF_USDA=4.167
NC_035085.1	64193606	.	C	T	.	.	MAF_USDA=14.583
NC_035085.1	64193620	.	A	C	.	.	MAF_USDA=37.195
NC_035085.1	64193738	.	T	C	.	.	MAF_USDA=31.325
NC_035085.1	64193748	.	C	T	.	.	MAF_INRAE=2.5
NC_035085.1	64193753	.	C	A	.	.	MAF_USDA=12.941
NC_035085.1	64193795	.	G	A	.	.	MAF_INRAE=5.833;MAF_USDA=2.459
NC_035085.1	64193803	.	C	T	.	.	MAF_USDA=1.639
NC_035085.1	64193813	.	C	A	.	.	MAF_USDA=1.639
NC_035085.1	64193828	.	A	C	.	.	MAF_INRAE=8.333;MAF_USDA=8.333
NC_035085.1	64193835	.	T	A	.	.	MAF_USDA=2.083
NC_035085.1	64193868	.	A	T	.	.	MAF_USDA=11.475
NC_035085.1	64193882	.	C	T	.	.	MAF_USDA=2.353
NC_035085.1	64193921	.	A	G	.	.	MAF_INRAE=48.734;MAF_USDA=47.647
NC_035085.1	64193927	.	A	G	.	.	MAF_INRAE=16.456;MAF_USDA=29.412
NC_035085.1	64194003	.	G	A	.	.	MAF_USDA=3.279
NC_035085.1	64194031	.	C	T	.	.	MAF_INRAE=15.789;MAF_USDA=15.882
NC_035085.1	64194033	.	C	T	.	.	MAF_USDA=5.738
NC_035085.1	64194036	.	G	A	.	.	MAF_INRAE=15.789;MAF_USDA=15.882
NC_035085.1	64194044	.	A	T	.	.	MAF_USDA=5.738
NC_035085.1	64194045	.	T	G	.	.	MAF_USDA=5.738
NC_035085.1	64194152	.	T	C	.	.	MAF_INRAE=7.595;MAF_USDA=5.0
NC_035085.1	64194164	.	C	T	.	.	MAF_INRAE=4.167;MAF_USDA=2.5
NC_035085.1	64194191	.	G	A	.	.	MAF_USDA=4.167
NC_035085.1	64194251	.	G	C	.	.	MAF_INRAE=6.329;MAF_USDA=4.706
NC_035085.1	64194253	.	C	T	.	.	MAF_USDA=2.353
NC_035085.1	64194282	.	A	T	.	.	MAF_INRAE=4.167;MAF_USDA=2.459
NC_035085.1	64194289	.	G	A	.	.	MAF_USDA=1.639
NC_035085.1	64194316	.	C	T	.	.	MAF_INRAE=25.0;MAF_USDA=1.639
NC_035085.1	64194317	.	A	G	.	.	MAF_INRAE=30.38;MAF_USDA=10.588
NC_035085.1	64194320	.	G	A	.	.	MAF_INRAE=35.0;MAF_USDA=10.588
NC_035085.1	64194332	.	G	C	.	.	MAF_INRAE=25.949;MAF_USDA=17.647
NC_035085.1	64194336	.	C	G	.	.	MAF_INRAE=37.342;MAF_USDA=48.824
NC_035085.1	64194389	.	T	C	.	.	MAF_INRAE=20.253;MAF_USDA=28.824
NC_035085.1	64194428	.	G	A	.	.	MAF_USDA=6.557
NC_035085.1	64194450	.	G	A	.	.	MAF_INRAE=12.025;MAF_USDA=15.882
NC_035085.1	64194459	.	C	T	.	.	MAF_INRAE=25.949
NC_035085.1	64194475	.	A	T	.	.	MAF_USDA=4.918
NC_035085.1	64194497	.	A	G	.	.	MAF_INRAE=25.949;MAF_USDA=23.529
NC_035085.1	64194498	.	G	C	.	.	MAF_INRAE=7.595;MAF_USDA=4.918
NC_035085.1	64194499	.	G	A	.	.	MAF_INRAE=6.667;MAF_USDA=4.098
NC_035085.1	64194550	.	G	T	.	.	MAF_INRAE=13.924;MAF_USDA=37.952
NC_035085.1	64194601	.	G	A	.	.	MAF_USDA=10.0
NC_035085.1	64194603	.	G	A	.	.	MAF_INRAE=5.696;MAF_USDA=7.059
NC_035085.1	64194616	.	C	A	.	.	MAF_USDA=2.353
NC_035085.1	64194678	.	A	G	.	.	MAF_INRAE=7.5;MAF_USDA=18.852
NC_035085.1	64194700	.	G	T	.	.	MAF_INRAE=27.848;MAF_USDA=30.0
NC_035085.1	64194703	.	A	T	.	.	MAF_INRAE=47.5
NC_035085.1	64194714	.	G	C	.	.	MAF_INRAE=24.051;MAF_USDA=10.0
NC_035085.1	64194744	.	C	T	.	.	MAF_INRAE=10.759;MAF_USDA=9.412
NC_035085.1	64194765	.	G	A	.	.	MAF_USDA=5.882
NC_035085.1	64194770	.	G	A	.	.	MAF_INRAE=25.949;MAF_USDA=13.529
NC_035085.1	64194812	.	G	A	.	.	MAF_USDA=2.459
NC_035085.1	64194819	.	G	A	.	.	MAF_USDA=1.639
NC_035085.1	64194832	.	C	A	.	.	MAF_USDA=4.706
NC_035085.1	64194855	.	G	A	.	.	MAF_USDA=5.294
NC_035085.1	64194856	.	T	C	.	.	MAF_USDA=5.294
NC_035085.1	64194918	.	G	A	.	.	MAF_USDA=5.294
NC_035085.1	64194960	.	A	G	.	.	MAF_INRAE=27.848;MAF_USDA=40.588
NC_035085.1	64195002	.	A	G	.	.	MAF_INRAE=30.38;MAF_USDA=29.412
NC_035085.1	64195009	.	T	C	.	.	MAF_INRAE=12.025;MAF_USDA=24.706
NC_035085.1	64195019	.	C	T	.	.	MAF_USDA=4.706
NC_035085.1	64195026	.	T	C	.	.	MAF_INRAE=41.772;MAF_USDA=32.941
NC_035085.1	64195030	.	C	T	.	.	MAF_INRAE=8.228;MAF_USDA=5.882
NC_035085.1	64195075	.	A	G	.	.	MAF_INRAE=7.5;MAF_USDA=22.131
NC_035085.1	64195088	.	G	C	.	.	MAF_INRAE=5.063;MAF_USDA=4.098
NC_035085.1	64195097	.	C	A	.	.	MAF_USDA=9.016
NC_035085.1	64195121	.	A	T	.	.	MAF_USDA=10.0
NC_035085.1	64195124	.	C	T	.	.	MAF_USDA=14.286
NC_035085.1	64195152	.	A	G	.	.	MAF_USDA=3.333
NC_035085.1	64195159	.	C	T	.	.	MAF_USDA=2.353
NC_035085.1	64195160	.	G	A	.	.	MAF_INRAE=31.646;MAF_USDA=47.059
NC_035085.1	64195161	.	C	A	.	.	MAF_USDA=3.529
NC_035085.1	64195177	.	A	G	.	.	MAF_USDA=4.918
NC_035085.1	64195188	.	A	G	.	.	MAF_INRAE=4.167
NC_035085.1	64195218	.	C	T	.	.	MAF_INRAE=11.392;MAF_USDA=15.294
NC_035085.1	64195226	.	T	G	.	.	MAF_INRAE=11.392;MAF_USDA=14.706
NC_035085.1	64195228	.	C	T	.	.	MAF_INRAE=9.167;MAF_USDA=15.294
NC_035085.1	64195231	.	T	C	.	.	MAF_USDA=1.639
NC_035085.1	64195251	.	T	A	.	.	MAF_INRAE=36.842;MAF_USDA=29.167
NC_035085.1	64195252	.	G	A	.	.	MAF_USDA=29.167
NC_035085.1	64195253	.	T	C	.	.	MAF_USDA=22.917
NC_035085.1	64195254	.	G	T	.	.	MAF_USDA=31.25
NC_035085.1	64195255	.	T	G	.	.	MAF_USDA=29.167
NC_035085.1	64195259	.	T	A	.	.	MAF_USDA=27.083
NC_035085.1	64195262	.	G	A	.	.	MAF_INRAE=26.316;MAF_USDA=39.583
NC_035085.1	64195268	.	A	T	.	.	MAF_USDA=4.167
NC_035085.1	64195284	.	T	A	.	.	MAF_INRAE=15.823;MAF_USDA=12.5
NC_035085.1	64195286	.	T	G	.	.	MAF_INRAE=14.167;MAF_USDA=25.0
NC_035085.1	64195290	.	C	T	.	.	MAF_USDA=8.197
NC_035085.1	64195291	.	G	A	.	.	MAF_INRAE=15.823;MAF_USDA=7.647
NC_035085.1	64195295	.	T	A	.	.	MAF_INRAE=32.911;MAF_USDA=28.235
NC_035085.1	64195296	.	G	A	.	.	MAF_USDA=2.459
NC_035085.1	64195299	.	T	A	.	.	MAF_USDA=1.639
NC_035085.1	64195302	.	T	C	.	.	MAF_INRAE=32.911;MAF_USDA=41.765
NC_035085.1	64195321	.	G	C	.	.	MAF_INRAE=17.089;MAF_USDA=17.647
NC_035085.1	64195328	.	A	G	.	.	MAF_USDA=2.459
NC_035085.1	64195339	.	T	A	.	.	MAF_INRAE=15.823;MAF_USDA=7.647
NC_035085.1	64195357	.	T	C	.	.	MAF_INRAE=21.053
NC_035085.1	64195371	.	G	T	.	.	MAF_INRAE=38.608;MAF_USDA=31.176
NC_035085.1	64195384	.	T	G	.	.	MAF_USDA=3.279
NC_035085.1	64195385	.	C	A	.	.	MAF_USDA=4.098
NC_035085.1	64195396	.	G	C	.	.	MAF_INRAE=25.949;MAF_USDA=14.118
NC_035085.1	64195400	.	G	C	.	.	MAF_USDA=11.475
NC_035085.1	64195401	.	T	C	.	.	MAF_INRAE=21.519;MAF_USDA=20.0
NC_035085.1	64195426	.	C	T	.	.	MAF_INRAE=6.329;MAF_USDA=10.417
NC_035085.1	64195478	.	A	T	.	.	MAF_INRAE=7.595;MAF_USDA=4.918
NC_035085.1	64195509	.	G	A	.	.	MAF_INRAE=11.392;MAF_USDA=15.882
NC_035085.1	64195517	.	C	A	.	.	MAF_USDA=1.639
NC_035085.1	64195520	.	G	A	.	.	MAF_USDA=1.639
NC_035085.1	64195549	.	T	C	.	.	MAF_INRAE=2.5;MAF_USDA=4.118
NC_035085.1	64195728	.	G	A	.	.	MAF_INRAE=22.785
NC_035085.1	64195812	.	G	A	.	.	MAF_INRAE=6.329;MAF_USDA=10.417
NC_035085.1	64195864	.	G	T	.	.	MAF_USDA=10.0
NC_035085.1	64195959	.	A	G	.	.	MAF_INRAE=29.114;MAF_USDA=45.294
NC_035085.1	64195971	.	G	C	.	.	MAF_USDA=2.459
NC_035085.1	64195974	.	C	T	.	.	MAF_USDA=2.941
NC_035085.1	64196016	.	G	A	.	.	MAF_USDA=1.639
NC_035085.1	64196109	.	A	G	.	.	MAF_USDA=8.824
NC_035085.1	64196139	.	A	G	.	.	MAF_USDA=9.412
NC_035085.1	64196232	.	G	A	.	.	MAF_INRAE=13.924;MAF_USDA=8.824
NC_035085.1	64196417	.	G	A	.	.	MAF_USDA=1.667
NC_035085.1	64196492	.	T	C	.	.	MAF_USDA=8.824
NC_035085.1	64196535	.	A	G	.	.	MAF_INRAE=11.392;MAF_USDA=14.706
NC_035085.1	64196557	.	G	T	.	.	MAF_INRAE=34.81;MAF_USDA=45.294
NC_035085.1	64196561	.	T	C	.	.	MAF_USDA=8.824
NC_035085.1	64196564	.	G	T	.	.	MAF_INRAE=18.354;MAF_USDA=27.059
NC_035085.1	64196625	.	G	A	.	.	MAF_INRAE=34.81;MAF_USDA=45.294
NC_035085.1	64196663	.	C	T	.	.	MAF_USDA=1.639
NC_035085.1	64196701	.	C	T	.	.	MAF_USDA=2.459
NC_035085.1	64196727	.	T	C	.	.	MAF_INRAE=13.924;MAF_USDA=9.412
NC_035085.1	64196731	.	C	T	.	.	MAF_INRAE=15.823;MAF_USDA=10.0
NC_035085.1	64196732	.	A	G	.	.	MAF_INRAE=15.833;MAF_USDA=11.176
NC_035085.1	64196746	.	T	C	.	.	MAF_INRAE=14.557;MAF_USDA=22.353
NC_035085.1	64196754	.	T	C	.	.	MAF_INRAE=25.0
NC_035085.1	64196772	.	T	C	.	.	MAF_USDA=4.167
NC_035085.1	64196796	.	C	A	.	.	MAF_INRAE=44.167
NC_035085.1	64196797	.	T	G	.	.	MAF_USDA=2.459
NC_035085.1	64196844	.	C	T	.	.	MAF_INRAE=25.833
NC_035085.1	64196855	.	T	C	.	.	MAF_USDA=14.706
NC_035085.1	64196875	.	G	T	.	.	MAF_INRAE=8.228
NC_035085.1	64196890	.	A	C	.	.	MAF_USDA=8.197
NC_035085.1	64196907	.	A	G	.	.	MAF_INRAE=34.81;MAF_USDA=28.235
NC_035085.1	64196917	.	A	C	.	.	MAF_INRAE=34.81;MAF_USDA=34.706
NC_035085.1	64196942	.	T	C	.	.	MAF_USDA=4.706
NC_035085.1	64196947	.	A	C	.	.	MAF_INRAE=37.342;MAF_USDA=38.824
NC_035085.1	64196951	.	T	G	.	.	MAF_USDA=1.639
NC_035085.1	64197013	.	A	T	.	.	MAF_INRAE=49.367;MAF_USDA=28.824
NC_035085.1	64197118	.	G	T	.	.	MAF_USDA=2.459
NC_035085.1	64197174	.	G	A	.	.	MAF_INRAE=7.595;MAF_USDA=5.294
NC_035085.1	64197203	.	C	A	.	.	MAF_USDA=7.647
NC_035085.1	64197212	.	C	A	.	.	MAF_USDA=1.639
NC_035085.1	64197285	.	A	T	.	.	MAF_INRAE=39.873;MAF_USDA=24.405
NC_035085.1	64197312	.	C	T	.	.	MAF_USDA=2.5
NC_035085.1	64197323	.	T	C	.	.	MAF_INRAE=30.38;MAF_USDA=16.667
NC_035085.1	64197358	.	A	T	.	.	MAF_INRAE=24.051;MAF_USDA=34.118
NC_035085.1	64197417	.	C	T	.	.	MAF_INRAE=17.5;MAF_USDA=10.656
NC_035085.1	64197436	.	G	T	.	.	MAF_USDA=1.639
NC_035085.1	64197462	.	T	G	.	.	MAF_USDA=4.167
NC_035085.1	64197473	.	G	T	.	.	MAF_INRAE=16.456;MAF_USDA=24.706
NC_035085.1	64197481	.	T	A	.	.	MAF_USDA=8.197
NC_035085.1	64197534	.	T	C	.	.	MAF_USDA=2.459
NC_035085.1	64197564	.	A	T	.	.	MAF_USDA=6.557
NC_035085.1	64197590	.	G	A	.	.	MAF_USDA=7.059
NC_035085.1	64197651	.	T	C	.	.	MAF_INRAE=23.333
NC_035085.1	64197700	.	A	G	.	.	MAF_USDA=1.639
NC_035085.1	64197723	.	T	G	.	.	MAF_USDA=48.824
NC_035085.1	64197724	.	C	T	.	.	MAF_USDA=8.824
NC_035085.1	64197770	.	G	A	.	.	MAF_INRAE=5.263;MAF_USDA=11.176
NC_035085.1	64197776	.	G	A	.	.	MAF_USDA=1.639
NC_035085.1	64197798	.	G	A	.	.	MAF_USDA=14.706
NC_035085.1	64197910	.	G	A	.	.	MAF_USDA=29.762
NC_035085.1	64197938	.	A	G	.	.	MAF_USDA=45.833
NC_035085.1	64197957	.	T	C	.	.	MAF_USDA=11.667
NC_035085.1	64197958	.	A	G	.	.	MAF_USDA=10.0
NC_035085.1	64197961	.	T	C	.	.	MAF_USDA=42.262
NC_035085.1	64198070	.	C	T	.	.	MAF_INRAE=7.595;MAF_USDA=5.294
NC_035085.1	64198119	.	G	A	.	.	MAF_USDA=2.459
NC_035085.1	64198162	.	C	A	.	.	MAF_INRAE=7.595;MAF_USDA=5.294
NC_035085.1	64198170	.	A	C	.	.	MAF_USDA=9.836
NC_035085.1	64198208	.	C	T	.	.	MAF_INRAE=45.0
NC_035085.1	64198258	.	T	C	.	.	MAF_INRAE=7.595;MAF_USDA=5.294
NC_035085.1	64198259	.	G	A	.	.	MAF_INRAE=10.759;MAF_USDA=30.0
NC_035085.1	64198285	.	A	G	.	.	MAF_USDA=9.167
NC_035085.1	64198297	.	T	C	.	.	MAF_USDA=10.0
NC_035085.1	64198300	.	C	T	.	.	MAF_USDA=10.0
NC_035085.1	64198308	.	A	G	.	.	MAF_USDA=9.167
NC_035085.1	64198466	.	C	T	.	.	MAF_USDA=8.197
NC_035085.1	64198484	.	A	T	.	.	MAF_USDA=8.197
NC_035085.1	64198521	.	G	C	.	.	MAF_USDA=1.639
NC_035085.1	64198532	.	G	A	.	.	MAF_USDA=11.475
NC_035085.1	64198562	.	G	A	.	.	MAF_USDA=13.934
NC_035085.1	64198606	.	G	A	.	.	MAF_USDA=2.459
NC_035085.1	64198633	.	C	A	.	.	MAF_USDA=33.529
NC_035085.1	64198659	.	G	A	.	.	MAF_INRAE=15.789;MAF_USDA=12.353
NC_035085.1	64198671	.	T	A	.	.	MAF_USDA=1.639
NC_035085.1	64198740	.	T	C	.	.	MAF_USDA=8.235
NC_035085.1	64198842	.	G	A	.	.	MAF_INRAE=40.506;MAF_USDA=34.706
NC_035085.1	64198894	.	G	T	.	.	MAF_USDA=16.667
NC_035085.1	64198895	.	A	C	.	.	MAF_USDA=22.917
NC_035085.1	64198949	.	G	A	.	.	MAF_USDA=4.706
NC_035085.1	64198978	.	G	C	.	.	MAF_INRAE=13.924;MAF_USDA=17.647
NC_035085.1	64199026	.	T	C	.	.	MAF_USDA=10.833
NC_035085.1	64199073	.	T	G	.	.	MAF_INRAE=15.19;MAF_USDA=10.0
NC_035085.1	64199112	.	C	T	.	.	MAF_USDA=1.639
NC_035085.1	64199133	.	A	G	.	.	MAF_USDA=10.656
NC_035085.1	64199140	.	C	G	.	.	MAF_USDA=20.492
NC_035085.1	64199174	.	C	T	.	.	MAF_USDA=4.167
NC_035085.1	64199182	.	G	T	.	.	MAF_USDA=12.295
NC_035085.1	64199183	.	T	C	.	.	MAF_USDA=12.295
NC_035085.1	64199226	.	A	T	.	.	MAF_INRAE=15.789;MAF_USDA=10.417
NC_035085.1	64199227	.	TA	TT	.	.	MAF_USDA=27.083
NC_035085.1	64199232	.	T	A	.	.	MAF_USDA=10.417
NC_035085.1	64199324	.	A	T	.	.	MAF_USDA=18.852
NC_035085.1	64199351	.	G	A	.	.	MAF_INRAE=20.886;MAF_USDA=20.492
NC_035085.1	64199367	.	T	C	.	.	MAF_USDA=2.459
NC_035085.1	64199442	.	G	A	.	.	MAF_INRAE=49.367;MAF_USDA=42.941
NC_035085.1	64199466	.	G	A	.	.	MAF_USDA=1.639
NC_035085.1	64199487	.	G	T	.	.	MAF_USDA=2.941
NC_035085.1	64199505	.	A	G	.	.	MAF_USDA=7.377
NC_035085.1	64199511	.	C	T	.	.	MAF_USDA=13.115
NC_035085.1	64199541	.	A	C	.	.	MAF_INRAE=30.38;MAF_USDA=50.0
NC_035085.1	64199549	.	A	G	.	.	MAF_INRAE=24.167;MAF_USDA=9.016
NC_035085.1	64199583	.	C	G	.	.	MAF_USDA=10.588
NC_035085.1	64199619	.	T	G	.	.	MAF_INRAE=26.582;MAF_USDA=18.75
NC_035085.1	64199635	.	A	G	.	.	MAF_INRAE=25.0;MAF_USDA=24.706
NC_035085.1	64199643	.	C	T	.	.	MAF_USDA=8.197
NC_035085.1	64199670	.	A	T	.	.	MAF_USDA=7.377
NC_035085.1	64199719	.	C	T	.	.	MAF_INRAE=13.333;MAF_USDA=8.235
NC_035085.1	64199720	.	G	A	.	.	MAF_INRAE=3.333;MAF_USDA=4.167
NC_035085.1	64199726	.	A	T	.	.	MAF_USDA=12.353
NC_035085.1	64199727	.	A	C	.	.	MAF_USDA=37.647
NC_035085.1	64199774	.	G	C	.	.	MAF_INRAE=28.481
NC_035085.1	64199831	.	T	G	.	.	MAF_INRAE=10.833;MAF_USDA=15.294
NC_035085.1	64199833	.	A	T	.	.	MAF_USDA=4.918
NC_035085.1	64199837	.	G	T	.	.	MAF_USDA=5.738
NC_035085.1	64199864	.	A	G	.	.	MAF_USDA=4.167
NC_035085.1	64199870	.	T	A	.	.	MAF_USDA=1.639
NC_035085.1	64199889	.	T	G	.	.	MAF_INRAE=40.506;MAF_USDA=40.0
NC_035085.1	64199899	.	G	A	.	.	MAF_USDA=11.765
NC_035085.1	64199913	.	A	G	.	.	MAF_USDA=8.197
NC_035085.1	64199942	.	C	A	.	.	MAF_USDA=15.882
NC_035085.1	64199948	.	C	T	.	.	MAF_USDA=4.167
NC_035085.1	64199949	.	G	A	.	.	MAF_INRAE=44.304;MAF_USDA=17.059
NC_035085.1	64199980	.	T	A	.	.	MAF_INRAE=37.5
NC_035085.1	64199994	.	G	A	.	.	MAF_INRAE=7.595;MAF_USDA=13.529
NC_035085.1	64200065	.	C	T	.	.	MAF_USDA=7.647
NC_035085.1	64200074	.	C	A	.	.	MAF_USDA=10.0
NC_035085.1	64200101	.	T	C	.	.	MAF_USDA=11.905
NC_035085.1	64200141	.	G	C	.	.	MAF_USDA=4.918
NC_035085.1	64200149	.	T	C	.	.	MAF_USDA=8.197
NC_035085.1	64200227	.	T	C	.	.	MAF_USDA=9.836
NC_035085.1	64200235	.	A	C	.	.	MAF_USDA=29.412
NC_035085.1	64200237	.	A	G	.	.	MAF_USDA=14.754
NC_035085.1	64200250	.	G	A	.	.	MAF_USDA=19.412
NC_035085.1	64200255	.	A	G	.	.	MAF_USDA=2.459
NC_035085.1	64200296	.	T	G	.	.	MAF_USDA=8.235
NC_035085.1	64200322	.	G	A	.	.	MAF_INRAE=27.215;MAF_USDA=48.824
NC_035085.1	64200323	.	A	C	.	.	MAF_INRAE=34.167;MAF_USDA=48.824
NC_035085.1	64200333	.	G	T	.	.	MAF_INRAE=25.0;MAF_USDA=1.639
NC_035085.1	64200473	.	G	T	.	.	MAF_INRAE=25.833;MAF_USDA=18.235
NC_035085.1	64200479	.	A	T	.	.	MAF_INRAE=10.833
NC_035085.1	64200497	.	A	G	.	.	MAF_INRAE=25.833;MAF_USDA=1.639
NC_035085.1	64200508	.	C	T	.	.	MAF_USDA=8.197
NC_035085.1	64200522	.	T	G	.	.	MAF_USDA=4.167
NC_035085.1	64200533	.	T	G	.	.	MAF_INRAE=25.0;MAF_USDA=22.131
NC_035085.1	64200554	.	T	A	.	.	MAF_INRAE=24.167;MAF_USDA=15.574
NC_035085.1	64200571	.	C	A	.	.	MAF_USDA=1.639
NC_035085.1	64200572	.	T	A	.	.	MAF_USDA=11.176
NC_035085.1	64200586	.	T	A	.	.	MAF_INRAE=7.5
NC_035085.1	64200653	.	C	A	.	.	MAF_USDA=6.25
NC_035085.1	64200656	.	G	A	.	.	MAF_USDA=1.639
NC_035085.1	64200658	.	A	C	.	.	MAF_USDA=7.059
NC_035085.1	64200664	.	A	C	.	.	MAF_INRAE=7.595;MAF_USDA=17.647
NC_035085.1	64200679	.	A	T	.	.	MAF_INRAE=41.772;MAF_USDA=37.059
NC_035085.1	64200680	.	A	T	.	.	MAF_INRAE=41.667;MAF_USDA=50.0
NC_035085.1	64200693	.	T	G	.	.	MAF_USDA=2.083
NC_035085.1	64200715	.	G	C	.	.	MAF_USDA=9.016
NC_035085.1	64200717	.	A	C	.	.	MAF_INRAE=50.0;MAF_USDA=44.118
NC_035085.1	64200720	.	T	G	.	.	MAF_USDA=3.529
NC_035085.1	64200734	.	A	T	.	.	MAF_USDA=1.765
NC_035085.1	64200743	.	T	C	.	.	MAF_USDA=12.941
NC_035085.1	64200776	.	A	G	.	.	MAF_USDA=9.836
NC_035085.1	64200779	.	G	A	.	.	MAF_USDA=1.639
NC_035085.1	64200782	.	C	A	.	.	MAF_USDA=5.882
NC_035085.1	64200789	.	G	A	.	.	MAF_USDA=1.639
NC_035085.1	64200808	.	T	A	.	.	MAF_INRAE=15.789;MAF_USDA=7.647
NC_035085.1	64200894	.	A	C	.	.	MAF_INRAE=43.038;MAF_USDA=37.059
NC_035085.1	64200942	.	T	G	.	.	MAF_USDA=2.459
NC_035085.1	64200966	.	T	A	.	.	MAF_USDA=1.639
NC_035085.1	64200984	.	A	C	.	.	MAF_INRAE=29.114;MAF_USDA=13.529
NC_035085.1	64201013	.	C	T	.	.	MAF_USDA=1.639
NC_035085.1	64201014	.	G	A	.	.	MAF_INRAE=24.051;MAF_USDA=20.588
NC_035085.1	64201075	.	T	C	.	.	MAF_USDA=1.667
NC_035085.1	64201090	.	G	C	.	.	MAF_INRAE=37.975;MAF_USDA=45.882
NC_035085.1	64201104	.	G	A	.	.	MAF_USDA=3.279
NC_035085.1	64201118	.	A	C	.	.	MAF_USDA=4.918
NC_035085.1	64201130	.	A	G	.	.	MAF_INRAE=43.671;MAF_USDA=42.941
NC_035085.1	64201160	.	G	A	.	.	MAF_USDA=12.295
NC_035085.1	64201177	.	C	A	.	.	MAF_INRAE=25.0;MAF_USDA=1.639
NC_035085.1	64201275	.	T	G	.	.	MAF_USDA=4.167
NC_035085.1	64201287	.	G	A	.	.	MAF_INRAE=18.354;MAF_USDA=24.118
NC_035085.1	64201311	.	G	A	.	.	MAF_INRAE=30.38;MAF_USDA=13.529
NC_035085.1	64201322	.	C	A	.	.	MAF_INRAE=4.43;MAF_USDA=2.459
NC_035085.1	64201389	.	G	A	.	.	MAF_USDA=19.412
NC_035085.1	64201438	.	C	A	.	.	MAF_INRAE=25.949;MAF_USDA=12.353
NC_035085.1	64201441	.	A	T	.	.	MAF_USDA=6.557
NC_035085.1	64201450	.	A	C	.	.	MAF_INRAE=30.38;MAF_USDA=34.118
NC_035085.1	64201455	.	C	G	.	.	MAF_INRAE=25.949;MAF_USDA=33.529
NC_035085.1	64201463	.	T	C	.	.	MAF_USDA=6.557
NC_035085.1	64201474	.	G	A	.	.	MAF_INRAE=7.595;MAF_USDA=8.235
NC_035085.1	64201504	.	A	G	.	.	MAF_USDA=1.639
NC_035085.1	64201510	.	G	A	.	.	MAF_INRAE=48.734;MAF_USDA=37.059
NC_035085.1	64201512	.	C	A	.	.	MAF_USDA=2.459
NC_035085.1	64201549	.	A	T	.	.	MAF_INRAE=39.873;MAF_USDA=31.176
NC_035085.1	64201550	.	A	T	.	.	MAF_INRAE=44.167;MAF_USDA=31.176
NC_035085.1	64201551	.	A	G	.	.	MAF_INRAE=10.833;MAF_USDA=15.882
NC_035085.1	64201634	.	A	C	.	.	MAF_INRAE=45.57;MAF_USDA=33.529
NC_035085.1	64201645	.	G	T	.	.	MAF_USDA=4.167
NC_035085.1	64201670	.	C	A	.	.	MAF_USDA=43.75
NC_035085.1	64201681	.	G	A	.	.	MAF_INRAE=47.5;MAF_USDA=43.75
NC_035085.1	64201707	.	G	T	.	.	MAF_INRAE=45.57;MAF_USDA=48.824
NC_035085.1	64201708	.	T	A	.	.	MAF_USDA=14.754
NC_035085.1	64201710	.	T	C	.	.	MAF_INRAE=27.215;MAF_USDA=8.824
NC_035085.1	64201752	.	C	T	.	.	MAF_INRAE=9.494;MAF_USDA=10.0
NC_035085.1	64201753	.	T	C	.	.	MAF_INRAE=18.354;MAF_USDA=18.235
NC_035085.1	64201762	.	T	G	.	.	MAF_INRAE=18.354;MAF_USDA=32.353
NC_035085.1	64201771	.	C	T	.	.	MAF_INRAE=35.443;MAF_USDA=41.176
NC_035085.1	64201806	.	G	A	.	.	MAF_USDA=2.459
NC_035085.1	64201890	.	A	G	.	.	MAF_INRAE=36.709;MAF_USDA=41.176
NC_035085.1	64201921	.	C	A	.	.	MAF_INRAE=45.57;MAF_USDA=43.529
NC_035085.1	64201922	.	A	G	.	.	MAF_INRAE=43.333;MAF_USDA=44.706
NC_035085.1	64201939	.	G	T	.	.	MAF_INRAE=6.329;MAF_USDA=7.647
NC_035085.1	64201940	.	A	G	.	.	MAF_USDA=1.639
NC_035085.1	64201978	.	A	G	.	.	MAF_INRAE=27.848;MAF_USDA=32.941
NC_035085.1	64202018	.	C	A	.	.	MAF_INRAE=4.43
NC_035085.1	64202051	.	G	A	.	.	MAF_INRAE=25.0
NC_035085.1	64202086	.	C	A	.	.	MAF_USDA=13.934
NC_035085.1	64202122	.	T	A	.	.	MAF_INRAE=18.354;MAF_USDA=22.941
NC_035085.1	64202134	.	G	C	.	.	MAF_INRAE=16.456;MAF_USDA=12.353
NC_035085.1	64202142	.	A	C	.	.	MAF_INRAE=7.595;MAF_USDA=5.882
NC_035085.1	64202149	.	A	G	.	.	MAF_INRAE=22.785;MAF_USDA=28.824
NC_035085.1	64202196	.	C	T	.	.	MAF_INRAE=27.848;MAF_USDA=14.706
NC_035085.1	64202199	.	G	A	.	.	MAF_USDA=4.167
NC_035085.1	64202243	.	A	G	.	.	MAF_INRAE=12.025;MAF_USDA=27.083
NC_035085.1	64202267	.	C	A	.	.	MAF_USDA=1.639
NC_035085.1	64202285	.	G	A	.	.	MAF_INRAE=44.937;MAF_USDA=48.235
NC_035085.1	64202325	.	C	T	.	.	MAF_INRAE=10.759;MAF_USDA=5.294
NC_035085.1	64202340	.	C	A	.	.	MAF_INRAE=6.329;MAF_USDA=3.529
NC_035085.1	64202366	.	T	A	.	.	MAF_USDA=4.918
NC_035085.1	64202396	.	G	C	.	.	MAF_INRAE=38.608;MAF_USDA=32.353
NC_035085.1	64202416	.	A	G	.	.	MAF_INRAE=5.263;MAF_USDA=14.583
NC_035085.1	64202417	.	C	A	.	.	MAF_USDA=2.083
NC_035085.1	64202468	.	A	C	.	.	MAF_INRAE=36.842;MAF_USDA=40.588
NC_035085.1	64202500	.	G	T	.	.	MAF_INRAE=5.833;MAF_USDA=14.286
NC_035085.1	64202502	.	A	C	.	.	MAF_INRAE=10.833;MAF_USDA=15.882
NC_035085.1	64202504	.	T	C	.	.	MAF_USDA=3.279
NC_035085.1	64202505	.	T	G	.	.	MAF_INRAE=45.833;MAF_USDA=45.294
NC_035085.1	64202507	.	T	G	.	.	MAF_USDA=27.083
NC_035085.1	64202540	.	T	A	.	.	MAF_INRAE=44.937;MAF_USDA=40.0
NC_035085.1	64202543	.	A	G	.	.	MAF_INRAE=47.5;MAF_USDA=40.588
NC_035085.1	64202616	.	A	G	.	.	MAF_INRAE=46.667;MAF_USDA=43.75
NC_035085.1	64202637	.	A	C	.	.	MAF_INRAE=8.333;MAF_USDA=2.083
NC_035085.1	64202640	.	A	T	.	.	MAF_INRAE=46.667;MAF_USDA=43.75
NC_035085.1	64202642	.	A	G	.	.	MAF_INRAE=45.833;MAF_USDA=40.0
NC_035085.1	64202668	.	G	C	.	.	MAF_INRAE=3.333;MAF_USDA=11.765
NC_035085.1	64202687	.	C	T	.	.	MAF_USDA=2.459
NC_035085.1	64202688	.	G	A	.	.	MAF_USDA=3.279
NC_035085.1	64202733	.	G	C	.	.	MAF_INRAE=24.167;MAF_USDA=1.639
NC_035085.1	64202743	.	C	A	.	.	MAF_INRAE=6.667;MAF_USDA=7.059
NC_035085.1	64202770	.	CA	CG	.	.	MAF_USDA=4.167
NC_035085.1	64202771	.	A	G	.	.	MAF_INRAE=27.215
NC_035085.1	64202779	.	T	A	.	.	MAF_INRAE=47.5
NC_035085.1	64202829	.	C	T	.	.	MAF_INRAE=5.0;MAF_USDA=8.824
NC_035085.1	64202834	.	C	T	.	.	MAF_INRAE=5.0;MAF_USDA=8.824
NC_035085.1	64202849	.	G	T	.	.	MAF_INRAE=49.367;MAF_USDA=48.824
NC_035085.1	64202890	.	T	C	.	.	MAF_INRAE=38.608;MAF_USDA=35.294
NC_035085.1	64202891	.	A	C	.	.	MAF_INRAE=35.833;MAF_USDA=35.882
NC_035085.1	64202892	.	T	A	.	.	MAF_INRAE=6.667;MAF_USDA=8.235
NC_035085.1	64202921	.	T	G	.	.	MAF_INRAE=27.848;MAF_USDA=40.588
NC_035085.1	64202948	.	T	A	.	.	MAF_INRAE=17.089;MAF_USDA=28.824
NC_035085.1	64202959	.	T	G	.	.	MAF_USDA=4.167
NC_035085.1	64203016	.	C	T	.	.	MAF_INRAE=21.053;MAF_USDA=4.706
NC_035085.1	64203017	.	C	G	.	.	MAF_INRAE=6.667;MAF_USDA=8.235
NC_035085.1	64203038	.	G	A	.	.	MAF_INRAE=5.263;MAF_USDA=8.235
NC_035085.1	64203068	.	G	A	.	.	MAF_USDA=2.459
NC_035085.1	64203073	.	A	G	.	.	MAF_INRAE=44.304;MAF_USDA=34.118
NC_035085.1	64203102	.	A	G	.	.	MAF_INRAE=43.671;MAF_USDA=48.235
NC_035085.1	64203163	.	A	T	.	.	MAF_INRAE=6.962;MAF_USDA=5.294
NC_035085.1	64203180	.	T	C	.	.	MAF_INRAE=17.089;MAF_USDA=29.412
NC_035085.1	64203282	.	G	A	.	.	MAF_INRAE=44.937;MAF_USDA=37.059
NC_035085.1	64203296	.	A	C	.	.	MAF_INRAE=49.367;MAF_USDA=45.294
NC_035085.1	64203317	.	A	C	.	.	MAF_INRAE=27.215;MAF_USDA=15.882
NC_035085.1	64203350	.	T	G	.	.	MAF_INRAE=44.304;MAF_USDA=44.118
NC_035085.1	64203443	.	A	T	.	.	MAF_INRAE=36.842;MAF_USDA=42.941
NC_035085.1	64203458	.	C	T	.	.	MAF_INRAE=36.842;MAF_USDA=43.529
NC_035085.1	64203477	.	G	A	.	.	MAF_INRAE=6.667;MAF_USDA=8.235
NC_035085.1	64203504	.	G	A	.	.	MAF_USDA=5.738
NC_035085.1	64203507	.	T	A	.	.	MAF_USDA=26.471
NC_035085.1	64203538	.	G	T	.	.	MAF_USDA=22.353
NC_035085.1	64203551	.	G	A	.	.	MAF_INRAE=10.526;MAF_USDA=1.639
NC_035085.1	64203615	.	T	G	.	.	MAF_USDA=22.917
NC_035085.1	64203618	.	T	A	.	.	MAF_USDA=14.706
NC_035085.1	64203619	.	G	A	.	.	MAF_USDA=16.667
NC_035085.1	64203633	.	T	A	.	.	MAF_USDA=41.667
NC_035085.1	64203780	.	G	C	.	.	MAF_USDA=14.583
NC_035085.1	64203803	.	A	T	.	.	MAF_USDA=6.557
NC_035085.1	64203805	.	T	G	.	.	MAF_USDA=4.098
NC_035085.1	64203815	.	C	T	.	.	MAF_USDA=3.279
NC_035085.1	64203837	.	A	T	.	.	MAF_USDA=10.417
NC_035085.1	64203839	.	T	G	.	.	MAF_USDA=10.417
NC_035085.1	64203841	.	A	G	.	.	MAF_USDA=4.706
NC_035085.1	64203853	.	T	C	.	.	MAF_USDA=2.459
NC_035085.1	64203873	.	A	G	.	.	MAF_USDA=7.059
NC_035085.1	64203897	.	G	A	.	.	MAF_USDA=28.824
NC_035085.1	64203952	.	A	G	.	.	MAF_INRAE=15.789;MAF_USDA=11.765
NC_035085.1	64203980	.	G	T	.	.	MAF_USDA=1.639
NC_035085.1	64203994	.	T	A	.	.	MAF_INRAE=39.873;MAF_USDA=27.059
NC_035085.1	64204004	.	C	T	.	.	MAF_INRAE=39.241;MAF_USDA=26.471
NC_035085.1	64204097	.	C	T	.	.	MAF_INRAE=28.333;MAF_USDA=11.765
NC_035085.1	64204098	.	G	A	.	.	MAF_INRAE=10.833;MAF_USDA=13.529
NC_035085.1	64204104	.	T	G	.	.	MAF_INRAE=9.167;MAF_USDA=10.417
NC_035085.1	64204118	.	G	T	.	.	MAF_INRAE=25.949;MAF_USDA=12.941
NC_035085.1	64204128	.	G	A	.	.	MAF_INRAE=12.025
NC_035085.1	64204134	.	A	G	.	.	MAF_INRAE=8.228;MAF_USDA=5.294
NC_035085.1	64204177	.	C	A	.	.	MAF_USDA=1.639
NC_035085.1	64204212	.	A	G	.	.	MAF_USDA=1.639
NC_035085.1	64204264	.	A	C	.	.	MAF_INRAE=6.329;MAF_USDA=10.417
NC_035085.1	64204294	.	C	T	.	.	MAF_INRAE=7.5;MAF_USDA=1.639
NC_035085.1	64204295	.	G	T	.	.	MAF_INRAE=21.053;MAF_USDA=8.235
NC_035085.1	64204313	.	A	T	.	.	MAF_INRAE=33.544;MAF_USDA=48.235
NC_035085.1	64204316	.	T	A	.	.	MAF_INRAE=44.167;MAF_USDA=45.882
NC_035085.1	64204360	.	G	T	.	.	MAF_INRAE=34.177;MAF_USDA=29.412
NC_035085.1	64204385	.	A	G	.	.	MAF_INRAE=40.506;MAF_USDA=27.976
NC_035085.1	64204392	.	T	A	.	.	MAF_INRAE=40.506;MAF_USDA=27.976
NC_035085.1	64204409	.	G	A	.	.	MAF_INRAE=48.734;MAF_USDA=48.824
NC_035085.1	64204476	.	C	T	.	.	MAF_USDA=27.049
NC_035085.1	64204529	.	A	T	.	.	MAF_INRAE=33.544;MAF_USDA=28.235
NC_035085.1	64204537	.	T	A	.	.	MAF_INRAE=12.025;MAF_USDA=17.059
NC_035085.1	64204601	.	A	T	.	.	MAF_INRAE=7.5;MAF_USDA=5.294
NC_035085.1	64204670	.	C	T	.	.	MAF_USDA=31.25
NC_035085.1	64204767	.	C	A	.	.	MAF_USDA=10.588
NC_035085.1	64204833	.	A	T	.	.	MAF_USDA=1.639
NC_035085.1	64204868	.	C	T	.	.	MAF_INRAE=4.43;MAF_USDA=2.941
NC_035085.1	64204893	.	G	A	.	.	MAF_INRAE=33.544;MAF_USDA=28.235
NC_035085.1	64204934	.	A	G	.	.	MAF_USDA=3.279
NC_035085.1	64205018	.	G	A	.	.	MAF_INRAE=17.089;MAF_USDA=32.353
NC_035085.1	64205019	.	G	T	.	.	MAF_INRAE=47.5;MAF_USDA=31.25
NC_035085.1	64205079	.	C	T	.	.	MAF_USDA=1.639
NC_035085.1	64205251	.	C	T	.	.	MAF_INRAE=25.0
NC_035085.1	64205305	.	C	A	.	.	MAF_USDA=1.639
NC_035085.1	64205314	.	A	G	.	.	MAF_INRAE=8.333;MAF_USDA=7.377
NC_035085.1	64205327	.	T	A	.	.	MAF_INRAE=9.167;MAF_USDA=8.197
NC_035085.1	64205331	.	G	A	.	.	MAF_INRAE=7.595;MAF_USDA=5.294
NC_035085.1	64205347	.	C	T	.	.	MAF_INRAE=9.167;MAF_USDA=8.197
NC_035085.1	64205363	.	A	T	.	.	MAF_USDA=2.459
NC_035085.1	64205503	.	G	A	.	.	MAF_USDA=2.459
NC_035085.1	64205516	.	C	A	.	.	MAF_INRAE=7.5;MAF_USDA=4.918
NC_035085.1	64205519	.	T	G	.	.	MAF_INRAE=8.228;MAF_USDA=5.882
NC_035085.1	64205527	.	G	T	.	.	MAF_USDA=5.294
NC_035085.1	64205560	.	G	C	.	.	MAF_USDA=5.738
NC_035085.1	64205562	.	A	T	.	.	MAF_USDA=2.459
NC_035085.1	64205565	.	A	T	.	.	MAF_INRAE=7.5;MAF_USDA=1.639
NC_035085.1	64205568	.	C	T	.	.	MAF_INRAE=10.127;MAF_USDA=9.836
NC_035085.1	64205573	.	A	C	.	.	MAF_USDA=2.459
NC_035085.1	64205584	.	C	T	.	.	MAF_USDA=3.279
NC_035085.1	64205587	.	T	C	.	.	MAF_USDA=2.459
NC_035085.1	64205605	.	G	T	.	.	MAF_INRAE=7.5;MAF_USDA=1.639
NC_035085.1	64205609	.	C	T	.	.	MAF_USDA=1.639
NC_035085.1	64205658	.	T	A	.	.	MAF_INRAE=10.833;MAF_USDA=22.917
NC_035085.1	64205665	.	G	A	.	.	MAF_USDA=34.118
NC_035085.1	64205674	.	G	T	.	.	MAF_USDA=4.167
NC_035085.1	64205689	.	C	T	.	.	MAF_INRAE=15.789
NC_035085.1	64205699	.	A	G	.	.	MAF_INRAE=25.316;MAF_USDA=12.353
NC_035085.1	64205703	.	A	C	.	.	MAF_INRAE=4.43;MAF_USDA=1.639
NC_035085.1	64205706	.	G	C	.	.	MAF_USDA=2.083
NC_035085.1	64205719	.	T	C	.	.	MAF_USDA=1.639
NC_035085.1	64205734	.	G	A	.	.	MAF_INRAE=4.43;MAF_USDA=6.557
NC_035085.1	64205767	.	G	A	.	.	MAF_INRAE=25.0
NC_035085.1	64205769	.	T	A	.	.	MAF_INRAE=25.0
NC_035085.1	64205772	.	T	C	.	.	MAF_INRAE=25.0
NC_035085.1	64205789	.	A	T	.	.	MAF_INRAE=25.0
NC_035085.1	64205803	.	A	G	.	.	MAF_INRAE=28.481;MAF_USDA=10.588
NC_035085.1	64205847	.	G	A	.	.	MAF_INRAE=29.167;MAF_USDA=27.083
NC_035085.1	64205885	.	G	T	.	.	MAF_INRAE=7.895;MAF_USDA=5.738
NC_035085.1	64205915	.	T	C	.	.	MAF_USDA=4.918
NC_035085.1	64205970	.	C	G	.	.	MAF_INRAE=21.519;MAF_USDA=31.25
NC_035085.1	64205972	.	C	T	.	.	MAF_USDA=29.167
NC_035085.1	64206028	.	A	G	.	.	MAF_INRAE=4.167;MAF_USDA=2.459
NC_035085.1	64206037	.	C	T	.	.	MAF_INRAE=42.405;MAF_USDA=35.882
NC_035085.1	64206039	.	A	C	.	.	MAF_USDA=1.639
NC_035085.1	64206048	.	A	T	.	.	MAF_INRAE=8.228;MAF_USDA=7.059
NC_035085.1	64206049	.	A	T	.	.	MAF_INRAE=37.5;MAF_USDA=27.647
NC_035085.1	64206053	.	A	C	.	.	MAF_USDA=1.639
NC_035085.1	64206055	.	T	C	.	.	MAF_INRAE=27.848;MAF_USDA=8.824
NC_035085.1	64206071	.	C	A	.	.	MAF_INRAE=22.152;MAF_USDA=32.941
NC_035085.1	64206083	.	C	A	.	.	MAF_INRAE=4.43;MAF_USDA=6.557
NC_035085.1	64206089	.	C	A,G	.	.	MAF_INRAE=25.833;MAF_USDA=1.639
NC_035085.1	64206107	.	A	T	.	.	MAF_INRAE=3.333;MAF_USDA=3.279
NC_035085.1	64206108	.	T	A	.	.	MAF_INRAE=3.333;MAF_USDA=3.279
NC_035085.1	64206118	.	C	T	.	.	MAF_INRAE=3.333;MAF_USDA=1.639
NC_035085.1	64206129	.	T	A	.	.	MAF_INRAE=2.5
NC_035085.1	64206130	.	G	T	.	.	MAF_USDA=1.639
NC_035085.1	64206136	.	C	G	.	.	MAF_INRAE=2.5
NC_035085.1	64206149	.	A	T	.	.	MAF_INRAE=15.789;MAF_USDA=24.118
NC_035085.1	64206154	.	A	G	.	.	MAF_INRAE=8.228;MAF_USDA=24.118
NC_035085.1	64206159	.	C	T	.	.	MAF_USDA=5.882
NC_035085.1	64206164	.	C	A	.	.	MAF_INRAE=8.228;MAF_USDA=24.118
NC_035085.1	64206190	.	G	T	.	.	MAF_USDA=1.639
NC_035085.1	64206303	.	A	C	.	.	MAF_USDA=29.167
NC_035085.1	64206304	.	A	C	.	.	MAF_INRAE=1.667;MAF_USDA=12.5
NC_035085.1	64206345	.	C	A	.	.	MAF_USDA=1.639
NC_035085.1	64206458	.	G	T	.	.	MAF_INRAE=36.076;MAF_USDA=21.176
NC_035085.1	64206472	.	C	T	.	.	MAF_INRAE=36.076;MAF_USDA=16.471
NC_035085.1	64206493	.	A	G	.	.	MAF_INRAE=8.228;MAF_USDA=4.118
NC_035085.1	64206603	.	G	T	.	.	MAF_INRAE=40.0
NC_035085.1	64206702	.	A	G	.	.	MAF_INRAE=16.456;MAF_USDA=2.353
NC_035085.1	64206707	.	T	A	.	.	MAF_USDA=1.639
NC_035085.1	64206719	.	A	C	.	.	MAF_INRAE=5.696;MAF_USDA=20.0
NC_035085.1	64206720	.	A	C	.	.	MAF_INRAE=4.167;MAF_USDA=7.647
NC_035085.1	64206721	.	C	T	.	.	MAF_INRAE=36.667;MAF_USDA=31.176
NC_035085.1	64206724	.	T	A	.	.	MAF_INRAE=4.167;MAF_USDA=24.706
NC_035085.1	64206728	.	A	G	.	.	MAF_USDA=15.574
NC_035085.1	64206743	.	T	C	.	.	MAF_INRAE=22.785;MAF_USDA=26.471
NC_035085.1	64206747	.	A	G	.	.	MAF_USDA=9.016
NC_035085.1	64206757	.	C	A,G	.	.	MAF_INRAE=47.368
NC_035085.1	64206831	.	A	C	.	.	MAF_USDA=1.639
NC_035085.1	64206851	.	G	A	.	.	MAF_INRAE=15.789;MAF_USDA=40.0
NC_035085.1	64206942	.	A	C	.	.	MAF_INRAE=21.053;MAF_USDA=24.706
NC_035085.1	64206983	.	G	T	.	.	MAF_INRAE=15.789;MAF_USDA=9.412
NC_035085.1	64207072	.	A	G	.	.	MAF_INRAE=46.203;MAF_USDA=45.294
NC_035085.1	64207170	.	C	T	.	.	MAF_USDA=2.353
NC_035085.1	64207200	.	T	C	.	.	MAF_INRAE=8.228;MAF_USDA=4.706
NC_035085.1	64207287	.	T	C	.	.	MAF_USDA=2.459
NC_035085.1	64207317	.	G	A	.	.	MAF_INRAE=9.494;MAF_USDA=8.824
NC_035085.1	64207438	.	G	A	.	.	MAF_USDA=2.459
NC_035085.1	64207439	.	C	T	.	.	MAF_USDA=2.459
NC_035085.1	64207492	.	G	A	.	.	MAF_INRAE=47.368;MAF_USDA=28.571
NC_035085.1	64207594	.	G	A	.	.	MAF_USDA=4.918
NC_035085.1	64207616	.	A	C	.	.	MAF_INRAE=15.833;MAF_USDA=2.459
NC_035085.1	64207740	.	C	T	.	.	MAF_USDA=4.098
NC_035085.1	64207752	.	A	C	.	.	MAF_INRAE=2.5
NC_035085.1	64207802	.	C	T	.	.	MAF_USDA=12.941
NC_035085.1	64207810	.	A	G	.	.	MAF_USDA=2.459
NC_035085.1	64207826	.	C	T	.	.	MAF_USDA=4.918
NC_035085.1	64207851	.	G	A	.	.	MAF_USDA=5.738
NC_035085.1	64207889	.	T	G	.	.	MAF_USDA=29.167
NC_035085.1	64208116	.	G	A	.	.	MAF_USDA=8.197
NC_035085.1	64208128	.	G	C	.	.	MAF_USDA=1.639
NC_035085.1	64208220	.	C	T	.	.	MAF_INRAE=10.833
NC_035085.1	64208241	.	G	T	.	.	MAF_USDA=20.238
NC_035085.1	64208259	.	C	T	.	.	MAF_USDA=10.417
NC_035085.1	64208265	.	C	G	.	.	MAF_USDA=12.5
NC_035085.1	64208275	.	C	A	.	.	MAF_USDA=2.5
NC_035085.1	64208328	.	A	C	.	.	MAF_USDA=11.017
NC_035085.1	64208335	.	G	A	.	.	MAF_INRAE=15.789;MAF_USDA=26.786
NC_035085.1	64208377	.	C	A	.	.	MAF_USDA=3.39
NC_035085.1	64208383	.	T	C	.	.	MAF_INRAE=8.861;MAF_USDA=10.833
NC_035085.1	64208398	.	C	T	.	.	MAF_USDA=4.167
NC_035085.1	64208454	.	G	A	.	.	MAF_USDA=1.639
NC_035085.1	64208809	.	T	A	.	.	MAF_USDA=1.667
NC_035085.1	64208901	.	G	A	.	.	MAF_INRAE=5.833
NC_035085.1	64208916	.	G	C	.	.	MAF_USDA=2.353
NC_035085.1	64208947	.	T	C	.	.	MAF_USDA=4.098
NC_035085.1	64208965	.	A	G	.	.	MAF_USDA=10.588
NC_035085.1	64209011	.	G	A	.	.	MAF_INRAE=33.544;MAF_USDA=45.882
NC_035085.1	64209016	.	A	G	.	.	MAF_USDA=4.098
NC_035085.1	64209032	.	TCGT	TCGC	.	.	MAF_USDA=2.083
NC_035085.1	64209035	.	T	C	.	.	MAF_USDA=4.098
NC_035085.1	64209043	.	G	T	.	.	MAF_INRAE=8.228;MAF_USDA=4.118
NC_035085.1	64209222	.	G	C	.	.	MAF_INRAE=15.789;MAF_USDA=15.294
NC_035085.1	64209230	.	G	C	.	.	MAF_USDA=16.471
NC_035085.1	64209304	.	A	T	.	.	MAF_USDA=1.639
NC_035085.1	64209305	.	C	G	.	.	MAF_USDA=1.639
NC_035085.1	64209337	.	C	T	.	.	MAF_INRAE=15.789;MAF_USDA=10.0
NC_035085.1	64209338	.	G	T	.	.	MAF_USDA=2.459
NC_035085.1	64209383	.	G	A	.	.	MAF_USDA=2.459
NC_035085.1	64209387	.	C	A	.	.	MAF_USDA=1.639
NC_035085.1	64209401	.	G	A	.	.	MAF_USDA=1.639
NC_035085.1	64209421	.	A	C	.	.	MAF_INRAE=31.579;MAF_USDA=37.5
NC_035085.1	64209426	.	C	T	.	.	MAF_INRAE=47.368;MAF_USDA=45.294
NC_035085.1	64209458	.	G	A	.	.	MAF_USDA=1.639
NC_035085.1	64209574	.	C	T	.	.	MAF_USDA=10.169
NC_035085.1	64209653	.	G	A	.	.	MAF_USDA=2.586
NC_035085.1	64209747	.	A	G	.	.	MAF_USDA=2.083
NC_035085.1	64209828	.	C	A	.	.	MAF_INRAE=31.579
NC_035085.1	64209854	.	A	G	.	.	MAF_INRAE=15.789;MAF_USDA=15.294
NC_035085.1	64209856	.	C	G	.	.	MAF_USDA=1.639
NC_035085.1	64209857	.	T	C	.	.	MAF_USDA=4.098
NC_035085.1	64209858	.	C	T	.	.	MAF_USDA=2.459
NC_035085.1	64209960	.	C	T	.	.	MAF_USDA=4.098
NC_035085.1	64210057	.	A	T	.	.	MAF_USDA=1.667
NC_035085.1	64210068	.	T	C	.	.	MAF_USDA=2.353
NC_035085.1	64210075	.	G	T	.	.	MAF_USDA=3.279
NC_035085.1	64210109	.	C	G	.	.	MAF_USDA=1.639
NC_035085.1	64210126	.	C	A	.	.	MAF_INRAE=5.696;MAF_USDA=18.75
NC_035085.1	64210131	.	G	A	.	.	MAF_USDA=5.882
NC_035085.1	64210145	.	A	C	.	.	MAF_USDA=9.412
NC_035085.1	64210155	.	C	T	.	.	MAF_USDA=1.639
NC_035085.1	64210190	.	A	G	.	.	MAF_USDA=4.098
NC_035085.1	64210192	.	A	G	.	.	MAF_USDA=4.098
NC_035085.1	64210217	.	T	G	.	.	MAF_INRAE=18.333
NC_035085.1	64210228	.	T	C	.	.	MAF_USDA=5.738
NC_035085.1	64210262	.	G	A	.	.	MAF_USDA=4.098
NC_035085.1	64210278	.	T	C	.	.	MAF_USDA=4.098
NC_035085.1	64210284	.	T	C	.	.	MAF_USDA=4.098
NC_035085.1	64210366	.	G	T	.	.	MAF_USDA=3.279
NC_035085.1	64210385	.	G	T	.	.	MAF_USDA=2.459
NC_035085.1	64210468	.	C	T	.	.	MAF_INRAE=18.354;MAF_USDA=29.412
NC_035085.1	64210472	.	A	C	.	.	MAF_INRAE=19.167;MAF_USDA=10.588
NC_035085.1	64210504	.	A	T	.	.	MAF_INRAE=18.354;MAF_USDA=30.0
NC_035085.1	64210569	.	A	T	.	.	MAF_USDA=3.279
NC_035085.1	64210583	.	T	A	.	.	MAF_INRAE=20.0;MAF_USDA=4.706
NC_035085.1	64210666	.	A	T	.	.	MAF_INRAE=26.582;MAF_USDA=16.471
NC_035085.1	64210686	.	A	G	.	.	MAF_INRAE=33.544;MAF_USDA=31.176
NC_035085.1	64210703	.	T	C	.	.	MAF_INRAE=19.167;MAF_USDA=20.833
NC_035085.1	64210706	.	T	A	.	.	MAF_INRAE=19.167;MAF_USDA=20.833
NC_035085.1	64210722	.	C	T	.	.	MAF_INRAE=20.0;MAF_USDA=5.294
NC_035085.1	64210736	.	T	G	.	.	MAF_INRAE=18.354;MAF_USDA=27.647
NC_035085.1	64210746	.	C	G	.	.	MAF_INRAE=33.544;MAF_USDA=32.941
NC_035085.1	64210762	.	C	T	.	.	MAF_INRAE=42.405;MAF_USDA=48.235
NC_035085.1	64210798	.	T	A	.	.	MAF_USDA=1.639
NC_035085.1	64210810	.	C	T	.	.	MAF_USDA=2.459
NC_035085.1	64210830	.	C	T	.	.	MAF_INRAE=19.167;MAF_USDA=4.706
NC_035085.1	64210841	.	C	G	.	.	MAF_INRAE=15.833
NC_035085.1	64210852	.	C	A	.	.	MAF_INRAE=31.646;MAF_USDA=40.0
NC_035085.1	64210897	.	G	A	.	.	MAF_USDA=1.639
NC_035085.1	64210902	.	T	A	.	.	MAF_INRAE=20.0;MAF_USDA=4.706
NC_035085.1	64210959	.	C	T	.	.	MAF_USDA=4.918
NC_035085.1	64210979	.	T	C	.	.	MAF_INRAE=18.987;MAF_USDA=28.824
NC_035085.1	64210995	.	T	A	.	.	MAF_USDA=1.667
NC_035085.1	64211121	.	C	T	.	.	MAF_INRAE=6.329;MAF_USDA=11.176
NC_035085.1	64211158	.	G	T	.	.	MAF_INRAE=36.842;MAF_USDA=23.529
NC_035085.1	64211197	.	G	T	.	.	MAF_USDA=4.918
NC_035085.1	64211420	.	A	T	.	.	MAF_USDA=45.455
NC_035085.1	64211437	.	G	A	.	.	MAF_USDA=29.545
NC_035085.1	64213057	.	C	T	.	.	MAF_USDA=41.667
NC_035085.1	64213066	.	G	C	.	.	MAF_USDA=16.667
NC_035085.1	64213127	.	C	T	.	.	MAF_USDA=37.5
NC_035085.1	64213134	.	TA	TC	.	.	MAF_USDA=16.667
NC_035085.1	64219329	.	C	A	.	.	MAF_USDA=43.478
NC_035085.1	64219332	.	G	A	.	.	MAF_USDA=43.478
NC_035085.1	64219359	.	A	G	.	.	MAF_USDA=31.25
NC_035085.1	64219373	.	C	T	.	.	MAF_INRAE=15.833;MAF_USDA=27.083
NC_035085.1	64219383	.	G	A	.	.	MAF_INRAE=5.0
NC_035085.1	64219424	.	A	C	.	.	MAF_INRAE=25.833;MAF_USDA=48.235
NC_035085.1	64219427	.	C	A	.	.	MAF_USDA=2.459
NC_035085.1	64219428	.	G	A	.	.	MAF_USDA=1.639
NC_035085.1	64219460	.	G	T	.	.	MAF_USDA=45.882
NC_035085.1	64219527	.	A	T	.	.	MAF_USDA=7.059
NC_035085.1	64219541	.	T	C	.	.	MAF_USDA=7.059
NC_035085.1	64219546	.	G	T	.	.	MAF_INRAE=43.671;MAF_USDA=43.529
NC_035085.1	64219611	.	C	T	.	.	MAF_INRAE=8.228;MAF_USDA=4.167
NC_035085.1	64219624	.	A	T	.	.	MAF_USDA=22.131
NC_035085.1	64219704	.	C	T	.	.	MAF_USDA=2.459
NC_035085.1	64219758	.	A	T	.	.	MAF_USDA=21.176
NC_035085.1	64223295	.	C	G	.	.	MAF_USDA=27.647
NC_035085.1	64223305	.	G	T	.	.	MAF_USDA=22.917
NC_035085.1	64223307	.	A	C	.	.	MAF_USDA=1.639
NC_035085.1	64223323	.	C	G	.	.	MAF_USDA=1.639
NC_035085.1	64223326	.	G	T	.	.	MAF_USDA=2.459
NC_035085.1	64223361	.	A	G	.	.	MAF_USDA=2.353
NC_035085.1	64223394	.	A	G	.	.	MAF_INRAE=36.842;MAF_USDA=22.917
NC_035085.1	64223443	.	A	G	.	.	MAF_INRAE=22.152;MAF_USDA=17.647
NC_035085.1	64223447	.	C	A	.	.	MAF_USDA=11.176
NC_035085.1	64223616	.	G	T	.	.	MAF_INRAE=10.833
NC_035085.1	64223665	.	T	C	.	.	MAF_INRAE=29.747;MAF_USDA=20.0
NC_035085.1	64223742	.	C	A	.	.	MAF_INRAE=42.105;MAF_USDA=49.405
NC_035085.1	64223777	.	A	C	.	.	MAF_USDA=3.279
NC_035085.1	64223781	.	C	A	.	.	MAF_INRAE=6.329;MAF_USDA=15.882
NC_035085.1	64223841	.	A	T	.	.	MAF_INRAE=15.833
NC_035085.1	64223873	.	G	T	.	.	MAF_INRAE=29.114;MAF_USDA=12.941
NC_035085.1	64223887	.	T	C	.	.	MAF_INRAE=24.684;MAF_USDA=37.059
NC_035085.1	64223923	.	G	A	.	.	MAF_USDA=4.918
NC_035085.1	64223931	.	T	C	.	.	MAF_USDA=1.639
NC_035085.1	64223940	.	G	A	.	.	MAF_INRAE=29.114;MAF_USDA=22.619
NC_035085.1	64223970	.	G	T	.	.	MAF_USDA=5.738
NC_035085.1	64223990	.	A	G	.	.	MAF_INRAE=23.418;MAF_USDA=30.588
NC_035085.1	64224029	.	G	A	.	.	MAF_INRAE=21.519;MAF_USDA=21.176
NC_035085.1	64224123	.	T	G	.	.	MAF_INRAE=44.304;MAF_USDA=40.588
NC_035085.1	64224152	.	C	T	.	.	MAF_USDA=2.459
NC_035085.1	64224153	.	T	G	.	.	MAF_INRAE=20.886;MAF_USDA=23.529
NC_035085.1	64224156	.	C	T	.	.	MAF_INRAE=22.5;MAF_USDA=41.765
NC_035085.1	64224241	.	A	C	.	.	MAF_USDA=3.279
NC_035085.1	64224371	.	A	T	.	.	MAF_INRAE=20.0;MAF_USDA=2.941
NC_035085.1	64224397	.	T	C	.	.	MAF_INRAE=5.696;MAF_USDA=10.588
NC_035085.1	64224459	.	T	A	.	.	MAF_USDA=1.639
NC_035085.1	64224485	.	A	G	.	.	MAF_INRAE=5.696;MAF_USDA=8.235
NC_035085.1	64224493	.	T	C	.	.	MAF_USDA=18.824
NC_035085.1	64224548	.	G	T	.	.	MAF_USDA=10.417
NC_035085.1	64224599	.	A	G	.	.	MAF_USDA=1.639
NC_035085.1	64224630	.	C	G	.	.	MAF_USDA=2.5
NC_035085.1	64224632	.	G	A	.	.	MAF_INRAE=5.833;MAF_USDA=4.167
NC_035085.1	64224647	.	T	G	.	.	MAF_INRAE=2.5
NC_035085.1	64224938	.	C	G	.	.	MAF_USDA=5.738
NC_035085.1	64224944	.	G	T	.	.	MAF_USDA=1.639
NC_035085.1	64224951	.	G	A	.	.	MAF_USDA=23.276
NC_035085.1	64224966	.	G	T	.	.	MAF_USDA=2.5
NC_035085.1	64224971	.	G	C	.	.	MAF_USDA=1.639
NC_035085.1	64224987	.	T	C	.	.	MAF_USDA=10.588
NC_035085.1	64224988	.	G	A	.	.	MAF_USDA=10.588
NC_035085.1	64225020	.	C	A	.	.	MAF_USDA=10.588
NC_035085.1	64225078	.	C	T	.	.	MAF_USDA=23.81
NC_035085.1	64225146	.	A	G	.	.	MAF_USDA=17.059
NC_035085.1	64225192	.	T	G	.	.	MAF_USDA=3.279
NC_035085.1	64225215	.	T	A	.	.	MAF_USDA=2.459
NC_035085.1	64225258	.	G	A	.	.	MAF_USDA=1.724
NC_035085.1	64225270	.	C	T	.	.	MAF_INRAE=6.329;MAF_USDA=12.941
NC_035085.1	64225319	.	G	A	.	.	MAF_USDA=2.459
NC_035085.1	64225348	.	C	T	.	.	MAF_INRAE=12.025;MAF_USDA=14.706
NC_035085.1	64225352	.	A	G	.	.	MAF_USDA=8.197
NC_035085.1	64225357	.	C	G	.	.	MAF_USDA=9.016
NC_035085.1	64225368	.	A	G	.	.	MAF_USDA=9.412
NC_035085.1	64225370	.	G	T	.	.	MAF_USDA=9.412
NC_035085.1	64225387	.	G	T	.	.	MAF_INRAE=36.842;MAF_USDA=10.119
NC_035085.1	64225392	.	G	A	.	.	MAF_USDA=10.119
NC_035085.1	64225449	.	T	G	.	.	MAF_USDA=1.639
NC_035085.1	64225457	.	C	A	.	.	MAF_INRAE=21.053;MAF_USDA=2.941
NC_035085.1	64225473	.	G	A	.	.	MAF_INRAE=29.114;MAF_USDA=14.706
NC_035085.1	64225486	.	C	T	.	.	MAF_USDA=2.459
NC_035085.1	64225553	.	C	T	.	.	MAF_USDA=2.083
NC_035085.1	64225554	.	T	C	.	.	MAF_USDA=2.083
NC_035085.1	64225577	.	C	G	.	.	MAF_INRAE=5.263;MAF_USDA=2.083
NC_035085.1	64225613	.	A	C	.	.	MAF_USDA=1.695
NC_035085.1	64225615	.	T	C	.	.	MAF_USDA=1.695
NC_035085.1	64225626	.	A	T	.	.	MAF_USDA=1.695
NC_035085.1	64225731	.	G	A	.	.	MAF_INRAE=15.789;MAF_USDA=10.0
NC_035085.1	64225738	.	A	G	.	.	MAF_USDA=2.459
NC_035085.1	64225817	.	T	A	.	.	MAF_USDA=8.333
NC_035085.1	64225825	.	C	T	.	.	MAF_USDA=1.639
NC_035085.1	64225889	.	G	A	.	.	MAF_INRAE=25.949;MAF_USDA=43.529
NC_035085.1	64225890	.	T	G	.	.	MAF_INRAE=7.5;MAF_USDA=11.176
NC_035085.1	64225961	.	A	T	.	.	MAF_INRAE=21.053;MAF_USDA=46.471
NC_035085.1	64225971	.	G	A	.	.	MAF_USDA=13.934
NC_035085.1	64225983	.	G	T	.	.	MAF_INRAE=4.43
NC_035085.1	64226018	.	A	C	.	.	MAF_INRAE=5.696;MAF_USDA=12.353
NC_035085.1	64226142	.	A	G	.	.	MAF_USDA=10.0
NC_035085.1	64226329	.	G	T	.	.	MAF_USDA=8.434
NC_035085.1	64226371	.	G	A	.	.	MAF_USDA=4.098
NC_035085.1	64226401	.	G	A	.	.	MAF_INRAE=18.987;MAF_USDA=22.353
NC_035085.1	64226412	.	C	T	.	.	MAF_USDA=1.639
NC_035085.1	64226429	.	C	A	.	.	MAF_INRAE=3.797;MAF_USDA=1.765
NC_035085.1	64226445	.	A	G	.	.	MAF_USDA=1.639
NC_035085.1	64226453	.	A	G	.	.	MAF_USDA=1.639
NC_035085.1	64226465	.	C	A	.	.	MAF_INRAE=19.62;MAF_USDA=21.765
NC_035085.1	64226498	.	T	G	.	.	MAF_USDA=3.279
NC_035085.1	64226504	.	C	A	.	.	MAF_USDA=4.706
NC_035085.1	64226518	.	T	A	.	.	MAF_USDA=3.279
NC_035085.1	64226520	.	C	T	.	.	MAF_USDA=1.639
NC_035085.1	64226530	.	G	A	.	.	MAF_USDA=6.667
NC_035085.1	64226546	.	A	T	.	.	MAF_USDA=4.098
NC_035085.1	64226560	.	A	C	.	.	MAF_USDA=5.738
NC_035085.1	64226563	.	C	T	.	.	MAF_INRAE=5.696;MAF_USDA=10.417
NC_035085.1	64226583	.	G	T	.	.	MAF_USDA=3.279
NC_035085.1	64226594	.	C	T	.	.	MAF_USDA=1.639
NC_035085.1	64226616	.	C	T	.	.	MAF_INRAE=5.696;MAF_USDA=12.5
NC_035085.1	64226617	.	C	T	.	.	MAF_USDA=12.5
NC_035085.1	64226618	.	T	C	.	.	MAF_USDA=1.667
NC_035085.1	64226619	.	G	T	.	.	MAF_USDA=13.333
NC_035085.1	64226621	.	C	T	.	.	MAF_INRAE=27.5;MAF_USDA=45.833
NC_035085.1	64226661	.	T	C	.	.	MAF_USDA=10.656
NC_035085.1	64226689	.	C	A	.	.	MAF_INRAE=13.924;MAF_USDA=10.588
NC_035085.1	64226736	.	C	T	.	.	MAF_USDA=4.918
NC_035085.1	64226737	.	C	T	.	.	MAF_USDA=4.918
NC_035085.1	64226766	.	C	A	.	.	MAF_USDA=10.656
NC_035085.1	64226801	.	G	C	.	.	MAF_INRAE=25.316;MAF_USDA=46.471
NC_035085.1	64226834	.	T	G	.	.	MAF_INRAE=25.949;MAF_USDA=46.471
NC_035085.1	64226846	.	C	T	.	.	MAF_USDA=1.765
NC_035085.1	64226916	.	G	A	.	.	MAF_USDA=10.417
NC_035085.1	64226921	.	T	G	.	.	MAF_USDA=8.197
NC_035085.1	64226950	.	A	G	.	.	MAF_USDA=14.583
NC_035085.1	64227065	.	T	G	.	.	MAF_USDA=32.609
NC_035085.1	64228112	.	G	A	.	.	MAF_USDA=36.957
NC_035085.1	64228185	.	G	T	.	.	MAF_USDA=26.087
NC_035085.1	64228329	.	C	A	.	.	MAF_INRAE=15.789;MAF_USDA=14.583
NC_035085.1	64228345	.	T	A	.	.	MAF_USDA=10.656
NC_035085.1	64228346	.	T	C	.	.	MAF_INRAE=5.263;MAF_USDA=9.412
NC_035085.1	64228383	.	G	A	.	.	MAF_USDA=9.016
NC_035085.1	64228407	.	T	A	.	.	MAF_USDA=5.738
NC_035085.1	64228496	.	C	T	.	.	MAF_USDA=1.639
NC_035085.1	64228524	.	C	G	.	.	MAF_INRAE=20.0;MAF_USDA=2.941
NC_035085.1	64228537	.	C	A	.	.	MAF_INRAE=25.316;MAF_USDA=44.706
NC_035085.1	64228546	.	C	T	.	.	MAF_USDA=3.279
NC_035085.1	64228596	.	C	T	.	.	MAF_USDA=2.459
NC_035085.1	64228630	.	T	A	.	.	MAF_INRAE=25.949;MAF_USDA=44.706
NC_035085.1	64228644	.	C	T	.	.	MAF_INRAE=14.557;MAF_USDA=10.588
NC_035085.1	64228653	.	C	G	.	.	MAF_USDA=4.098
NC_035085.1	64228714	.	A	T	.	.	MAF_USDA=1.765
NC_035085.1	64228756	.	T	C	.	.	MAF_INRAE=13.924;MAF_USDA=10.588
NC_035085.1	64228774	.	G	C	.	.	MAF_USDA=4.098
NC_035085.1	64228805	.	G	A	.	.	MAF_INRAE=20.0;MAF_USDA=2.941
NC_035085.1	64228844	.	C	T	.	.	MAF_INRAE=5.696;MAF_USDA=25.882
NC_035085.1	64228932	.	G	T	.	.	MAF_INRAE=10.127;MAF_USDA=34.118
NC_035085.1	64228933	.	C	A	.	.	MAF_INRAE=6.667;MAF_USDA=34.118
NC_035085.1	64228952	.	A	C	.	.	MAF_INRAE=5.696;MAF_USDA=10.588
NC_035085.1	64228957	.	A	G	.	.	MAF_INRAE=5.696;MAF_USDA=11.176
NC_035085.1	64228960	.	T	C	.	.	MAF_INRAE=2.5;MAF_USDA=10.588
NC_035085.1	64229006	.	C	T	.	.	MAF_INRAE=20.0;MAF_USDA=2.941
NC_035085.1	64229048	.	C	T	.	.	MAF_INRAE=15.789;MAF_USDA=37.059
NC_035085.1	64229155	.	T	A	.	.	MAF_USDA=15.217
NC_035085.1	64229156	.	C	T	.	.	MAF_USDA=16.667
NC_035085.1	64229182	.	C	A	.	.	MAF_USDA=32.609
NC_035085.1	64229205	.	T	A	.	.	MAF_USDA=27.976
NC_035085.1	64229206	.	G	A	.	.	MAF_USDA=28.824
NC_035085.1	64229216	.	A	T	.	.	MAF_USDA=4.918
NC_035085.1	64229223	.	A	G	.	.	MAF_USDA=1.639
NC_035085.1	64229226	.	A	C	.	.	MAF_USDA=13.115
NC_035085.1	64229234	.	G	A	.	.	MAF_INRAE=21.053;MAF_USDA=22.941
NC_035085.1	64229240	.	C	T	.	.	MAF_INRAE=15.789;MAF_USDA=10.417
NC_035085.1	64229247	.	A	G	.	.	MAF_INRAE=5.263;MAF_USDA=17.059
NC_035085.1	64229256	.	T	A	.	.	MAF_INRAE=5.263;MAF_USDA=16.667
NC_035085.1	64229275	.	A	G	.	.	MAF_USDA=22.353
NC_035085.1	64229289	.	A	C	.	.	MAF_INRAE=5.263;MAF_USDA=19.412
NC_035085.1	64229293	.	T	G	.	.	MAF_USDA=7.059
NC_035085.1	64229300	.	G	T	.	.	MAF_USDA=4.098
NC_035085.1	64229302	.	C	G	.	.	MAF_INRAE=4.43;MAF_USDA=2.941
NC_035085.1	64229369	.	T	C	.	.	MAF_USDA=4.098
NC_035085.1	64229399	.	A	G	.	.	MAF_INRAE=21.053;MAF_USDA=39.412
NC_035085.1	64229405	.	T	C	.	.	MAF_INRAE=21.053;MAF_USDA=31.176
NC_035085.1	64229413	.	A	T	.	.	MAF_USDA=6.557
NC_035085.1	64229466	.	A	C	.	.	MAF_INRAE=47.368;MAF_USDA=35.882
NC_035085.1	64229541	.	A	T	.	.	MAF_USDA=1.639
NC_035085.1	64229616	.	A	T	.	.	MAF_USDA=11.765
NC_035085.1	64229618	.	C	A	.	.	MAF_USDA=11.765
NC_035085.1	64229620	.	T	A	.	.	MAF_USDA=11.765
NC_035085.1	64229621	.	T	C	.	.	MAF_USDA=11.765
NC_035085.1	64229628	.	A	G	.	.	MAF_INRAE=50.0;MAF_USDA=34.706
NC_035085.1	64229774	.	T	C	.	.	MAF_USDA=29.518
NC_035085.1	64229780	.	T	G	.	.	MAF_USDA=3.614
NC_035085.1	64229790	.	T	C	.	.	MAF_USDA=19.88
NC_035085.1	64229795	.	T	A	.	.	MAF_USDA=19.643
NC_035085.1	64229813	.	A	C	.	.	MAF_USDA=4.706
NC_035085.1	64229847	.	C	T	.	.	MAF_USDA=12.295
NC_035085.1	64229868	.	T	A	.	.	MAF_INRAE=15.789;MAF_USDA=10.417
NC_035085.1	64229892	.	A	G	.	.	MAF_USDA=12.295
NC_035085.1	64229921	.	G	C	.	.	MAF_USDA=2.459
NC_035085.1	64229931	.	G	T	.	.	MAF_INRAE=36.842;MAF_USDA=29.412
NC_035085.1	64229937	.	T	G	.	.	MAF_INRAE=8.228;MAF_USDA=5.294
NC_035085.1	64229999	.	C	G	.	.	MAF_USDA=12.5
NC_035085.1	64230002	.	G	A	.	.	MAF_USDA=12.5
NC_035085.1	64230004	.	G	A	.	.	MAF_USDA=12.5
NC_035085.1	64230090	.	A	T	.	.	MAF_INRAE=36.842;MAF_USDA=36.905
NC_035085.1	64230156	.	G	A	.	.	MAF_INRAE=9.494;MAF_USDA=21.311
NC_035085.1	64230214	.	C	T	.	.	MAF_INRAE=25.316;MAF_USDA=24.405
NC_035085.1	64230241	.	G	A	.	.	MAF_INRAE=5.833;MAF_USDA=7.059
NC_035085.1	64230278	.	T	C	.	.	MAF_INRAE=32.911;MAF_USDA=25.294
NC_035085.1	64230280	.	G	C	.	.	MAF_USDA=3.279
NC_035085.1	64230290	.	T	A	.	.	MAF_INRAE=45.0
NC_035085.1	64230291	.	A	T	.	.	MAF_INRAE=45.0
NC_035085.1	64230293	.	G	A	.	.	MAF_INRAE=6.667;MAF_USDA=4.918
NC_035085.1	64230306	.	C	G	.	.	MAF_INRAE=25.316;MAF_USDA=34.706
NC_035085.1	64230323	.	G	A	.	.	MAF_USDA=5.294
NC_035085.1	64230326	.	T	C	.	.	MAF_INRAE=3.797;MAF_USDA=15.294
NC_035085.1	64230372	.	A	C	.	.	MAF_INRAE=32.5;MAF_USDA=38.235
NC_035085.1	64230404	.	G	T	.	.	MAF_INRAE=45.833;MAF_USDA=45.294
NC_035085.1	64230430	.	A	T	.	.	MAF_INRAE=8.228;MAF_USDA=5.294
NC_035085.1	64230453	.	C	T	.	.	MAF_INRAE=7.595;MAF_USDA=5.294
NC_035085.1	64230455	.	C	T	.	.	MAF_INRAE=6.667
NC_035085.1	64230456	.	G	A	.	.	MAF_INRAE=21.667;MAF_USDA=4.118
NC_035085.1	64230461	.	T	C	.	.	MAF_USDA=1.639
NC_035085.1	64230484	.	C	G	.	.	MAF_USDA=2.459
NC_035085.1	64230493	.	A	C	.	.	MAF_INRAE=7.595;MAF_USDA=15.882
NC_035085.1	64230514	.	C	A	.	.	MAF_USDA=13.69
NC_035085.1	64230515	.	A	G	.	.	MAF_USDA=14.286
NC_035085.1	64230524	.	A	G	.	.	MAF_USDA=14.881
NC_035085.1	64230528	.	T	G	.	.	MAF_INRAE=1.667
NC_035085.1	64230530	.	A	T	.	.	MAF_INRAE=4.43;MAF_USDA=1.667
NC_035085.1	64230562	.	T	C	.	.	MAF_INRAE=7.595
NC_035085.1	64230566	.	T	C	.	.	MAF_INRAE=6.667;MAF_USDA=14.167
NC_035085.1	64230583	.	C	T	.	.	MAF_INRAE=25.949;MAF_USDA=28.571
NC_035085.1	64230662	.	T	C	.	.	MAF_INRAE=20.833;MAF_USDA=4.706
NC_035085.1	64230677	.	C	A	.	.	MAF_INRAE=4.43;MAF_USDA=1.639
NC_035085.1	64230696	.	G	A	.	.	MAF_INRAE=20.833;MAF_USDA=17.059
NC_035085.1	64230697	.	C	T	.	.	MAF_INRAE=25.316;MAF_USDA=22.941
NC_035085.1	64230701	.	G	T	.	.	MAF_INRAE=27.5;MAF_USDA=27.647
NC_035085.1	64230719	.	G	A	.	.	MAF_INRAE=8.333;MAF_USDA=27.059
NC_035085.1	64230731	.	G	A	.	.	MAF_INRAE=8.228;MAF_USDA=4.167
NC_035085.1	64230732	.	A	G	.	.	MAF_INRAE=4.167;MAF_USDA=4.167
NC_035085.1	64230739	.	G	T	.	.	MAF_USDA=3.279
NC_035085.1	64230747	.	T	C	.	.	MAF_INRAE=4.167
NC_035085.1	64230799	.	A	G	.	.	MAF_USDA=4.706
NC_035085.1	64230819	.	G	A	.	.	MAF_USDA=1.639
NC_035085.1	64230858	.	C	T	.	.	MAF_INRAE=6.667;MAF_USDA=12.353
NC_035085.1	64230863	.	T	C	.	.	MAF_USDA=3.279
NC_035085.1	64230871	.	A	T	.	.	MAF_INRAE=4.43
NC_035085.1	64230909	.	G	A	.	.	MAF_INRAE=21.667;MAF_USDA=21.176
NC_035085.1	64230929	.	G	A	.	.	MAF_INRAE=11.667;MAF_USDA=14.706
NC_035085.1	64230933	.	T	A	.	.	MAF_INRAE=11.667;MAF_USDA=14.706
NC_035085.1	64230941	.	G	A	.	.	MAF_USDA=2.459
NC_035085.1	64230942	.	G	A	.	.	MAF_USDA=2.459
NC_035085.1	64230961	.	G	T	.	.	MAF_INRAE=13.924;MAF_USDA=10.417
NC_035085.1	64231018	.	T	G	.	.	MAF_USDA=1.639
NC_035085.1	64231095	.	T	C	.	.	MAF_INRAE=25.316;MAF_USDA=34.706
NC_035085.1	64231117	.	A	T	.	.	MAF_INRAE=8.228;MAF_USDA=4.167
NC_035085.1	64231124	.	T	G	.	.	MAF_INRAE=46.835;MAF_USDA=43.75
NC_035085.1	64231150	.	C	T	.	.	MAF_INRAE=17.089;MAF_USDA=44.118
NC_035085.1	64231214	.	A	G	.	.	MAF_INRAE=47.468;MAF_USDA=43.75
NC_035085.1	64231336	.	T	C	.	.	MAF_INRAE=15.789;MAF_USDA=7.059
NC_035085.1	64231341	.	G	A	.	.	MAF_INRAE=15.789;MAF_USDA=7.647
NC_035085.1	64231345	.	T	C	.	.	MAF_USDA=7.647
NC_035085.1	64231360	.	G	A	.	.	MAF_INRAE=15.789;MAF_USDA=7.647
NC_035085.1	64231363	.	C	A	.	.	MAF_USDA=7.647
NC_035085.1	64231367	.	C	G	.	.	MAF_USDA=7.647
NC_035085.1	64231373	.	T	C	.	.	MAF_INRAE=7.5;MAF_USDA=8.824
NC_035085.1	64231389	.	G	A	.	.	MAF_INRAE=4.43
NC_035085.1	64231391	.	G	A	.	.	MAF_INRAE=4.167
NC_035085.1	64231406	.	T	A	.	.	MAF_INRAE=15.789;MAF_USDA=5.294
NC_035085.1	64231420	.	T	C	.	.	MAF_USDA=18.235
NC_035085.1	64231431	.	C	A	.	.	MAF_INRAE=15.789;MAF_USDA=5.294
NC_035085.1	64231441	.	T	A	.	.	MAF_INRAE=1.667
NC_035085.1	64231448	.	T	G	.	.	MAF_INRAE=25.949;MAF_USDA=22.941
NC_035085.1	64231460	.	G	T	.	.	MAF_INRAE=1.667;MAF_USDA=4.918
NC_035085.1	64231484	.	C	A	.	.	MAF_INRAE=1.667
NC_035085.1	64231527	.	C	T	.	.	MAF_USDA=1.639
NC_035085.1	64231590	.	T	A	.	.	MAF_INRAE=25.316;MAF_USDA=41.667
NC_035085.1	64231644	.	A	G	.	.	MAF_USDA=4.918
NC_035085.1	64231697	.	A	T	.	.	MAF_INRAE=5.696;MAF_USDA=10.417
NC_035085.1	64231710	.	G	T	.	.	MAF_USDA=5.738
NC_035085.1	64231730	.	A	C	.	.	MAF_INRAE=49.367;MAF_USDA=40.0
NC_035085.1	64231746	.	T	A	.	.	MAF_USDA=13.115
NC_035085.1	64231751	.	G	A	.	.	MAF_INRAE=8.228;MAF_USDA=17.059
NC_035085.1	64231795	.	C	A	.	.	MAF_INRAE=4.43;MAF_USDA=1.639
NC_035085.1	64231804	.	G	T	.	.	MAF_INRAE=12.025;MAF_USDA=34.706
NC_035085.1	64231850	.	T	G	.	.	MAF_INRAE=17.722;MAF_USDA=39.412
NC_035085.1	64231858	.	T	C	.	.	MAF_INRAE=17.722;MAF_USDA=40.0
NC_035085.1	64231903	.	C	T	.	.	MAF_USDA=4.098
NC_035085.1	64231919	.	C	T	.	.	MAF_INRAE=17.722;MAF_USDA=37.059
NC_035085.1	64231929	.	T	A	.	.	MAF_USDA=2.459
NC_035085.1	64231947	.	T	C	.	.	MAF_INRAE=31.646;MAF_USDA=46.471
NC_035085.1	64231957	.	C	A	.	.	MAF_USDA=6.557
NC_035085.1	64231960	.	G	A	.	.	MAF_USDA=2.459
NC_035085.1	64231981	.	C	T	.	.	MAF_INRAE=17.722;MAF_USDA=31.765
NC_035085.1	64231995	.	C	G	.	.	MAF_INRAE=42.105;MAF_USDA=38.235
NC_035085.1	64232042	.	T	A	.	.	MAF_USDA=41.667
NC_035085.1	64232051	.	G	A	.	.	MAF_INRAE=19.62;MAF_USDA=28.235
NC_035085.1	64232057	.	T	C	.	.	MAF_INRAE=5.696;MAF_USDA=5.882
NC_035085.1	64232096	.	A	T	.	.	MAF_INRAE=20.253;MAF_USDA=32.941
NC_035085.1	64232101	.	C	T	.	.	MAF_INRAE=15.0;MAF_USDA=45.833
NC_035085.1	64232122	.	A	T	.	.	MAF_INRAE=8.228;MAF_USDA=16.471
NC_035085.1	64232127	.	C	T	.	.	MAF_INRAE=8.228;MAF_USDA=15.294
NC_035085.1	64232138	.	A	C	.	.	MAF_USDA=4.706
NC_035085.1	64232182	.	G	C	.	.	MAF_INRAE=20.253;MAF_USDA=32.353
NC_035085.1	64232184	.	G	A	.	.	MAF_INRAE=15.0;MAF_USDA=32.353
NC_035085.1	64232186	.	T	A	.	.	MAF_USDA=1.639
NC_035085.1	64232206	.	C	A	.	.	MAF_INRAE=20.253;MAF_USDA=45.833
NC_035085.1	64232226	.	T	G	.	.	MAF_INRAE=24.051;MAF_USDA=49.412
NC_035085.1	64232227	.	G	A	.	.	MAF_USDA=4.167
NC_035085.1	64232254	.	T	C	.	.	MAF_USDA=8.197
NC_035085.1	64232266	.	A	T	.	.	MAF_INRAE=18.987;MAF_USDA=31.765
NC_035085.1	64232267	.	C	A	.	.	MAF_INRAE=15.0;MAF_USDA=47.059
NC_035085.1	64232317	.	T	G	.	.	MAF_USDA=45.833
NC_035085.1	64232318	.	A	G	.	.	MAF_INRAE=12.5
NC_035085.1	64232320	.	T	C	.	.	MAF_USDA=45.833
NC_035085.1	64232322	.	A	T	.	.	MAF_USDA=45.833
NC_035085.1	64232324	.	G	A	.	.	MAF_USDA=45.833
NC_035085.1	64232336	.	C	A	.	.	MAF_INRAE=13.333
NC_035085.1	64232342	.	C	T	.	.	MAF_INRAE=18.987;MAF_USDA=30.588
NC_035085.1	64232348	.	T	G	.	.	MAF_INRAE=18.987;MAF_USDA=32.353
NC_035085.1	64232350	.	T	G	.	.	MAF_INRAE=1.667;MAF_USDA=7.377
NC_035085.1	64232371	.	C	A	.	.	MAF_INRAE=44.304;MAF_USDA=48.824
NC_035085.1	64232397	.	G	A	.	.	MAF_INRAE=25.833;MAF_USDA=10.588
NC_035085.1	64232398	.	A	C	.	.	MAF_INRAE=25.833;MAF_USDA=10.588
NC_035085.1	64232413	.	G	T	.	.	MAF_INRAE=18.333;MAF_USDA=13.115
NC_035085.1	64232414	.	A	C	.	.	MAF_INRAE=16.667;MAF_USDA=43.75
NC_035085.1	64232441	.	T	G	.	.	MAF_USDA=11.475
NC_035085.1	64232444	.	C	A	.	.	MAF_INRAE=4.43;MAF_USDA=1.639
NC_035085.1	64232445	.	C	T	.	.	MAF_INRAE=20.253;MAF_USDA=31.176
NC_035085.1	64232455	.	T	C	.	.	MAF_INRAE=4.43;MAF_USDA=1.639
NC_035085.1	64232462	.	T	C	.	.	MAF_INRAE=18.987;MAF_USDA=31.765
NC_035085.1	64232484	.	G	C	.	.	MAF_INRAE=11.392;MAF_USDA=14.706
NC_035085.1	64232489	.	G	A	.	.	MAF_USDA=10.588
NC_035085.1	64232514	.	C	A	.	.	MAF_USDA=8.333
NC_035085.1	64232519	.	C	A	.	.	MAF_USDA=2.586
NC_035085.1	64232545	.	C	A	.	.	MAF_INRAE=24.684;MAF_USDA=46.471
NC_035085.1	64232546	.	A	C	.	.	MAF_INRAE=15.833;MAF_USDA=46.471
NC_035085.1	64232577	.	C	T	.	.	MAF_USDA=3.279
NC_035085.1	64232603	.	C	A	.	.	MAF_INRAE=19.62;MAF_USDA=26.471
NC_035085.1	64232620	.	A	C	.	.	MAF_USDA=2.459
NC_035085.1	64232697	.	T	G	.	.	MAF_INRAE=5.263;MAF_USDA=18.644
NC_035085.1	64232704	.	C	T	.	.	MAF_INRAE=19.167
NC_035085.1	64232736	.	A	T	.	.	MAF_USDA=6.667
NC_035085.1	64232737	.	A	T	.	.	MAF_USDA=42.262
NC_035085.1	64232738	.	T	A	.	.	MAF_USDA=29.762
NC_035085.1	64232744	.	G	A	.	.	MAF_INRAE=46.835;MAF_USDA=33.333
NC_035085.1	64232748	.	C	T	.	.	MAF_USDA=1.639
NC_035085.1	64232812	.	T	G	.	.	MAF_INRAE=46.203;MAF_USDA=45.882
NC_035085.1	64232834	.	A	G	.	.	MAF_INRAE=36.709;MAF_USDA=17.647
NC_035085.1	64232835	.	G	T	.	.	MAF_INRAE=49.167;MAF_USDA=40.0
NC_035085.1	64232839	.	G	A	.	.	MAF_USDA=1.639
NC_035085.1	64232842	.	C	T	.	.	MAF_INRAE=42.405;MAF_USDA=39.412
NC_035085.1	64232844	.	T	G	.	.	MAF_USDA=6.557
NC_035085.1	64232890	.	G	A	.	.	MAF_INRAE=12.025;MAF_USDA=26.471
NC_035085.1	64232913	.	G	A	.	.	MAF_INRAE=11.392;MAF_USDA=24.118
NC_035085.1	64232954	.	C	A	.	.	MAF_USDA=4.098
NC_035085.1	64233026	.	G	T	.	.	MAF_USDA=1.639
NC_035085.1	64233046	.	C	T	.	.	MAF_INRAE=9.494
NC_035085.1	64233070	.	A	G	.	.	MAF_INRAE=16.456;MAF_USDA=27.647
NC_035085.1	64233097	.	T	G	.	.	MAF_USDA=2.459
NC_035085.1	64233160	.	G	A	.	.	MAF_INRAE=1.667
NC_035085.1	64233167	.	T	A	.	.	MAF_USDA=1.639
NC_035085.1	64233183	.	G	A	.	.	MAF_USDA=12.5
NC_035085.1	64233297	.	C	T	.	.	MAF_INRAE=4.43;MAF_USDA=1.639
NC_035085.1	64233373	.	A	T	.	.	MAF_USDA=37.647
NC_035085.1	64233378	.	A	G	.	.	MAF_USDA=4.098
NC_035085.1	64233397	.	T	G	.	.	MAF_USDA=2.459
NC_035085.1	64233418	.	A	G	.	.	MAF_USDA=29.167
NC_035085.1	64233451	.	ATTTT	ATTTG	.	.	MAF_USDA=25.0
NC_035085.1	64234418	.	T	C	.	.	MAF_USDA=22.917
NC_035085.1	64234496	.	T	A	.	.	MAF_INRAE=4.167;MAF_USDA=1.639
NC_035085.1	64234535	.	G	A	.	.	MAF_INRAE=12.658;MAF_USDA=36.471
NC_035085.1	64234642	.	A	G	.	.	MAF_INRAE=15.789;MAF_USDA=37.647
NC_035085.1	64234871	.	T	C	.	.	MAF_USDA=12.295
NC_035085.1	64234919	.	C	T	.	.	MAF_USDA=5.882
NC_035085.1	64234960	.	C	A	.	.	MAF_INRAE=15.789;MAF_USDA=38.235
NC_035085.1	64234976	.	G	C	.	.	MAF_USDA=22.917
NC_035085.1	64234997	.	G	C	.	.	MAF_USDA=14.583
NC_035085.1	64235035	.	C	T	.	.	MAF_USDA=4.167
NC_035085.1	64235162	.	C	T	.	.	MAF_USDA=5.738
NC_035085.1	64235224	.	T	A	.	.	MAF_INRAE=11.392;MAF_USDA=18.824
NC_035085.1	64235251	.	C	A	.	.	MAF_USDA=1.639
NC_035085.1	64235261	.	A	G	.	.	MAF_USDA=3.279
NC_035085.1	64235288	.	A	G	.	.	MAF_INRAE=8.228;MAF_USDA=4.167
NC_035085.1	64235289	.	T	C	.	.	MAF_INRAE=12.025;MAF_USDA=37.647
NC_035085.1	64235317	.	C	T	.	.	MAF_USDA=1.639
NC_035085.1	64235363	.	G	T	.	.	MAF_USDA=7.377
NC_035085.1	64235378	.	C	G	.	.	MAF_USDA=5.738
NC_035085.1	64235390	.	G	A	.	.	MAF_USDA=6.557
NC_035085.1	64235424	.	A	G	.	.	MAF_INRAE=10.526;MAF_USDA=22.353
NC_035085.1	64235457	.	G	C	.	.	MAF_USDA=25.0
NC_035085.1	64235459	.	G	A	.	.	MAF_USDA=8.333
NC_035085.1	64235464	.	T	G	.	.	MAF_USDA=6.25
NC_035085.1	64235498	.	T	G	.	.	MAF_INRAE=31.579
NC_035085.1	64235509	.	C	A	.	.	MAF_USDA=10.417
NC_035085.1	64235543	.	C	A	.	.	MAF_USDA=12.5
NC_035085.1	64235545	.	G	T	.	.	MAF_USDA=8.333
NC_035085.1	64235555	.	T	G	.	.	MAF_USDA=14.583
NC_035085.1	64235580	.	G	T	.	.	MAF_USDA=29.167
NC_035085.1	64238031	.	G	A	.	.	MAF_USDA=4.706
NC_035085.1	64238113	.	C	T	.	.	MAF_INRAE=15.789;MAF_USDA=15.294
NC_035085.1	64238252	.	A	G	.	.	MAF_INRAE=11.392;MAF_USDA=24.118
NC_035085.1	64238256	.	G	C	.	.	MAF_INRAE=27.848;MAF_USDA=11.176
NC_035085.1	64238380	.	T	A	.	.	MAF_INRAE=11.392;MAF_USDA=29.167
NC_035085.1	64238495	.	C	A	.	.	MAF_USDA=12.5
NC_035085.1	64238568	.	G	A	.	.	MAF_USDA=3.279
NC_035085.1	64238591	.	A	C	.	.	MAF_USDA=7.377
NC_035085.1	64238612	.	C	T	.	.	MAF_USDA=1.639
NC_035085.1	64238616	.	A	C	.	.	MAF_USDA=3.279
NC_035085.1	64239259	.	C	A	.	.	MAF_USDA=20.833
NC_035085.1	64239276	.	C	A	.	.	MAF_USDA=11.176
NC_035085.1	64239305	.	A	G	.	.	MAF_INRAE=2.5;MAF_USDA=10.417
NC_035085.1	64239307	.	A	C	.	.	MAF_USDA=11.765
NC_035085.1	64239318	.	A	C	.	.	MAF_INRAE=1.667
NC_035085.1	64239404	.	T	A	.	.	MAF_USDA=1.639
NC_035085.1	64239466	.	G	C	.	.	MAF_INRAE=16.456;MAF_USDA=29.412
NC_035085.1	64239513	.	C	T	.	.	MAF_INRAE=15.833
NC_035085.1	64239519	.	T	G	.	.	MAF_INRAE=36.842;MAF_USDA=46.471
NC_035085.1	64239543	.	A	T	.	.	MAF_INRAE=31.579;MAF_USDA=29.412
NC_035085.1	64239573	.	G	A	.	.	MAF_INRAE=31.579;MAF_USDA=24.118
NC_035085.1	64239813	.	G	A	.	.	MAF_INRAE=31.646;MAF_USDA=24.706
NC_035085.1	64239820	.	G	T	.	.	MAF_INRAE=6.329;MAF_USDA=17.059
NC_035085.1	64239909	.	C	T	.	.	MAF_USDA=8.333
NC_035085.1	64239934	.	C	T	.	.	MAF_USDA=5.294
NC_035085.1	64239952	.	G	A	.	.	MAF_USDA=1.639
NC_035085.1	64239967	.	C	T	.	.	MAF_USDA=2.459
NC_035085.1	64239970	.	T	A	.	.	MAF_INRAE=49.367;MAF_USDA=43.529
NC_035085.1	64240052	.	G	A	.	.	MAF_USDA=1.639
NC_035085.1	64240062	.	A	G	.	.	MAF_INRAE=29.114;MAF_USDA=13.529
NC_035085.1	64240067	.	A	T	.	.	MAF_USDA=4.706
NC_035085.1	64240077	.	G	C	.	.	MAF_INRAE=1.667;MAF_USDA=11.765
NC_035085.1	64240102	.	C	G	.	.	MAF_INRAE=8.228;MAF_USDA=25.294
NC_035085.1	64240108	.	C	A	.	.	MAF_USDA=1.639
NC_035085.1	64240217	.	T	C	.	.	MAF_USDA=5.294
NC_035085.1	64240220	.	A	G	.	.	MAF_USDA=6.557
NC_035085.1	64240224	.	C	A	.	.	MAF_USDA=5.294
NC_035085.1	64240244	.	T	C	.	.	MAF_INRAE=29.114;MAF_USDA=15.294
NC_035085.1	64240315	.	A	C	.	.	MAF_INRAE=29.114;MAF_USDA=13.529
NC_035085.1	64240416	.	G	C	.	.	MAF_USDA=6.557
NC_035085.1	64240427	.	A	T	.	.	MAF_USDA=41.667
NC_035085.1	64245896	.	C	T	.	.	MAF_USDA=25.0
NC_035085.1	64246103	.	G	C	.	.	MAF_USDA=4.167
NC_035085.1	64246109	.	G	T	.	.	MAF_USDA=1.639
NC_035085.1	64246110	.	G	T	.	.	MAF_USDA=1.639
NC_035085.1	64246152	.	G	A	.	.	MAF_INRAE=6.329;MAF_USDA=9.412
NC_035085.1	64246177	.	G	A	.	.	MAF_USDA=2.941
NC_035085.1	64246182	.	A	G	.	.	MAF_USDA=18.75
NC_035085.1	64247162	.	C	A	.	.	MAF_USDA=4.706
NC_035085.1	64247354	.	A	C	.	.	MAF_INRAE=16.456;MAF_USDA=24.118
NC_035085.1	64247380	.	T	G	.	.	MAF_INRAE=7.595;MAF_USDA=7.059
NC_035085.1	64247412	.	G	A	.	.	MAF_INRAE=12.025;MAF_USDA=21.765
NC_035085.1	64247433	.	G	A	.	.	MAF_INRAE=4.43;MAF_USDA=1.639
NC_035085.1	64247517	.	C	T	.	.	MAF_INRAE=1.667;MAF_USDA=1.639
NC_035085.1	64247677	.	G	T	.	.	MAF_USDA=7.059
NC_035085.1	64247734	.	T	C	.	.	MAF_USDA=34.706
NC_035085.1	64247739	.	C	A	.	.	MAF_INRAE=15.789;MAF_USDA=7.059
NC_035085.1	64247870	.	G	A	.	.	MAF_USDA=1.639
NC_035085.1	64247903	.	C	G	.	.	MAF_USDA=3.529
NC_035085.1	64248154	.	A	T	.	.	MAF_INRAE=47.468;MAF_USDA=32.941
NC_035085.1	64248184	.	A	T	.	.	MAF_USDA=20.833
NC_035085.1	64248186	.	T	C	.	.	MAF_INRAE=13.333;MAF_USDA=1.667
NC_035085.1	64248188	.	G	A	.	.	MAF_USDA=4.237
NC_035085.1	64248257	.	C	T	.	.	MAF_USDA=2.083
NC_035085.1	64248264	.	ACCCCCCCCCC	ACCCCCCCCCT	.	.	MAF_USDA=37.5
NC_035085.1	64248445	.	C	T	.	.	MAF_INRAE=49.367;MAF_USDA=21.176
NC_035085.1	64248557	.	G	A	.	.	MAF_INRAE=6.329;MAF_USDA=7.377
NC_035085.1	64248629	.	T	C	.	.	MAF_USDA=2.459
NC_035085.1	64248672	.	C	A	.	.	MAF_USDA=2.459
NC_035085.1	64248739	.	C	A	.	.	MAF_USDA=7.059
NC_035085.1	64248823	.	A	G	.	.	MAF_USDA=43.478
NC_035085.1	64250323	.	T	A	.	.	MAF_USDA=5.738
NC_035085.1	64250341	.	G	T	.	.	MAF_USDA=18.75
NC_035085.1	64250378	.	T	G	.	.	MAF_USDA=41.667
NC_035085.1	64250397	.	T	A	.	.	MAF_USDA=18.75
NC_035085.1	64250404	.	G	T	.	.	MAF_USDA=10.0
NC_035085.1	64250413	.	C	T	.	.	MAF_USDA=2.5
NC_035085.1	64250443	.	C	A	.	.	MAF_USDA=8.333
NC_035085.1	64250489	.	A	G	.	.	MAF_USDA=45.833
NC_035085.1	64250544	.	T	C	.	.	MAF_USDA=39.412
NC_035085.1	64250547	.	A	G	.	.	MAF_USDA=40.0
NC_035085.1	64250599	.	T	G	.	.	MAF_USDA=1.639
NC_035085.1	64250610	.	A	C	.	.	MAF_INRAE=31.579;MAF_USDA=34.118
NC_035085.1	64250644	.	A	G	.	.	MAF_INRAE=47.368;MAF_USDA=45.882
NC_035085.1	64250711	.	G	A	.	.	MAF_USDA=2.459
NC_035085.1	64250725	.	A	G	.	.	MAF_INRAE=27.215;MAF_USDA=49.412
NC_035085.1	64250751	.	A	G	.	.	MAF_INRAE=30.38;MAF_USDA=35.294
NC_035085.1	64250768	.	A	G	.	.	MAF_INRAE=30.38;MAF_USDA=35.294
NC_035085.1	64250828	.	G	A	.	.	MAF_INRAE=30.38;MAF_USDA=45.882
NC_035085.1	64250861	.	C	A	.	.	MAF_USDA=2.459
NC_035085.1	64250968	.	T	C	.	.	MAF_USDA=10.656
NC_035085.1	64250998	.	T	A	.	.	MAF_INRAE=18.333;MAF_USDA=2.353
NC_035085.1	64251020	.	G	T	.	.	MAF_INRAE=18.333;MAF_USDA=13.529
NC_035085.1	64251166	.	T	A	.	.	MAF_USDA=14.706
NC_035085.1	64251197	.	C	T	.	.	MAF_INRAE=1.667
NC_035085.1	64251215	.	A	T	.	.	MAF_INRAE=15.789;MAF_USDA=5.294
NC_035085.1	64251308	.	T	C	.	.	MAF_INRAE=20.886;MAF_USDA=30.0
NC_035085.1	64251341	.	C	T	.	.	MAF_INRAE=5.696;MAF_USDA=8.235
NC_035085.1	64251364	.	T	G	.	.	MAF_INRAE=15.789;MAF_USDA=4.118
NC_035085.1	64251368	.	C	T	.	.	MAF_USDA=2.459
NC_035085.1	64251379	.	G	T	.	.	MAF_INRAE=5.696;MAF_USDA=22.941
NC_035085.1	64251383	.	C	T	.	.	MAF_USDA=4.918
NC_035085.1	64251384	.	G	A	.	.	MAF_INRAE=25.949;MAF_USDA=45.882
NC_035085.1	64251397	.	A	G	.	.	MAF_INRAE=25.949;MAF_USDA=46.471
NC_035085.1	64251445	.	A	G	.	.	MAF_USDA=10.656
NC_035085.1	64251500	.	C	T	.	.	MAF_INRAE=6.329;MAF_USDA=10.417
NC_035085.1	64251506	.	C	A	.	.	MAF_INRAE=19.167
NC_035085.1	64251547	.	C	A	.	.	MAF_INRAE=6.329;MAF_USDA=25.882
NC_035085.1	64251562	.	G	A	.	.	MAF_INRAE=6.329;MAF_USDA=25.294
NC_035085.1	64251574	.	G	T	.	.	MAF_INRAE=6.329;MAF_USDA=25.882
NC_035085.1	64251581	.	C	T	.	.	MAF_INRAE=21.519;MAF_USDA=27.647
NC_035085.1	64251585	.	T	C	.	.	MAF_INRAE=20.0;MAF_USDA=2.353
NC_035085.1	64251608	.	T	G	.	.	MAF_INRAE=20.833;MAF_USDA=18.033
NC_035085.1	64251615	.	T	C	.	.	MAF_INRAE=20.833;MAF_USDA=1.765
NC_035085.1	64251652	.	G	A	.	.	MAF_INRAE=6.329;MAF_USDA=12.5
NC_035085.1	64251676	.	G	A	.	.	MAF_INRAE=48.734;MAF_USDA=39.583
NC_035085.1	64251693	.	T	C	.	.	MAF_INRAE=6.667
NC_035085.1	64251731	.	C	G	.	.	MAF_INRAE=6.329;MAF_USDA=5.294
NC_035085.1	64251769	.	G	A	.	.	MAF_USDA=2.459
NC_035085.1	64251778	.	G	A	.	.	MAF_USDA=3.279
NC_035085.1	64251798	.	A	C	.	.	MAF_USDA=2.459
NC_035085.1	64251809	.	G	A	.	.	MAF_INRAE=6.329;MAF_USDA=3.529
NC_035085.1	64251813	.	G	A	.	.	MAF_INRAE=17.5;MAF_USDA=6.25
NC_035085.1	64251857	.	G	T	.	.	MAF_INRAE=10.833;MAF_USDA=4.098
NC_035085.1	64251862	.	C	A	.	.	MAF_USDA=2.459
NC_035085.1	64251867	.	G	A	.	.	MAF_USDA=3.279
NC_035085.1	64251870	.	C	T	.	.	MAF_INRAE=10.833
NC_035085.1	64251877	.	G	C	.	.	MAF_INRAE=11.667;MAF_USDA=5.294
NC_035085.1	64251881	.	T	C	.	.	MAF_INRAE=10.833
NC_035085.1	64251928	.	C	A	.	.	MAF_INRAE=31.579;MAF_USDA=17.059
NC_035085.1	64251938	.	C	G	.	.	MAF_USDA=15.294
NC_035085.1	64251967	.	C	T	.	.	MAF_USDA=4.098
NC_035085.1	64251977	.	A	C	.	.	MAF_INRAE=31.579;MAF_USDA=15.882
NC_035085.1	64251979	.	A	T	.	.	MAF_USDA=48.824
NC_035085.1	64251994	.	C	T	.	.	MAF_INRAE=1.667;MAF_USDA=2.083
NC_035085.1	64252003	.	G	A	.	.	MAF_INRAE=31.579;MAF_USDA=17.059
NC_035085.1	64252030	.	T	C	.	.	MAF_INRAE=33.544;MAF_USDA=18.235
NC_035085.1	64252045	.	T	C	.	.	MAF_INRAE=20.886;MAF_USDA=46.471
NC_035085.1	64252051	.	A	G	.	.	MAF_INRAE=12.5;MAF_USDA=4.098
NC_035085.1	64252053	.	G	T	.	.	MAF_INRAE=12.5
NC_035085.1	64252058	.	T	C	.	.	MAF_INRAE=12.5
NC_035085.1	64252064	.	T	A	.	.	MAF_INRAE=31.579;MAF_USDA=38.824
NC_035085.1	64252067	.	G	A	.	.	MAF_INRAE=1.667
NC_035085.1	64252073	.	A	C	.	.	MAF_INRAE=2.5
NC_035085.1	64252105	.	A	G	.	.	MAF_INRAE=24.684;MAF_USDA=35.294
NC_035085.1	64252113	.	A	T	.	.	MAF_INRAE=18.354;MAF_USDA=10.588
NC_035085.1	64252155	.	A	T	.	.	MAF_USDA=4.918
NC_035085.1	64252163	.	A	C	.	.	MAF_USDA=4.918
NC_035085.1	64252169	.	T	A	.	.	MAF_INRAE=20.0;MAF_USDA=2.353
NC_035085.1	64252170	.	C	A	.	.	MAF_INRAE=20.0;MAF_USDA=2.353
NC_035085.1	64252174	.	A	T	.	.	MAF_USDA=5.738
NC_035085.1	64252182	.	T	C	.	.	MAF_USDA=4.918
NC_035085.1	64252196	.	G	A	.	.	MAF_INRAE=48.101;MAF_USDA=17.647
NC_035085.1	64252211	.	G	T	.	.	MAF_USDA=5.738
NC_035085.1	64252223	.	A	G	.	.	MAF_INRAE=5.696;MAF_USDA=8.235
NC_035085.1	64252225	.	C	A	.	.	MAF_INRAE=2.5;MAF_USDA=8.235
NC_035085.1	64252246	.	C	T	.	.	MAF_USDA=2.459
NC_035085.1	64252270	.	C	T	.	.	MAF_INRAE=1.667
NC_035085.1	64252290	.	C	T	.	.	MAF_USDA=5.738
NC_035085.1	64252294	.	A	C	.	.	MAF_INRAE=20.0;MAF_USDA=6.471
NC_035085.1	64252295	.	C	T	.	.	MAF_USDA=4.118
NC_035085.1	64252318	.	C	T	.	.	MAF_USDA=3.279
NC_035085.1	64252325	.	T	C	.	.	MAF_USDA=7.377
NC_035085.1	64252338	.	C	T	.	.	MAF_INRAE=41.139;MAF_USDA=13.529
NC_035085.1	64252347	.	G	A	.	.	MAF_USDA=7.377
NC_035085.1	64252351	.	G	A	.	.	MAF_USDA=3.279
NC_035085.1	64252367	.	A	C	.	.	MAF_INRAE=20.253;MAF_USDA=48.235
NC_035085.1	64252395	.	A	T	.	.	MAF_INRAE=36.842;MAF_USDA=48.235
NC_035085.1	64252424	.	T	C	.	.	MAF_INRAE=15.789;MAF_USDA=7.059
NC_035085.1	64252491	.	G	A	.	.	MAF_INRAE=15.789;MAF_USDA=7.059
NC_035085.1	64252514	.	C	G	.	.	MAF_INRAE=15.789;MAF_USDA=7.059
NC_035085.1	64252519	.	T	C	.	.	MAF_INRAE=39.474;MAF_USDA=48.824
NC_035085.1	64252537	.	C	A	.	.	MAF_USDA=3.279
NC_035085.1	64252606	.	T	A	.	.	MAF_USDA=6.25
NC_035085.1	64252609	.	A	C	.	.	MAF_USDA=6.25
NC_035085.1	64252621	.	G	T	.	.	MAF_USDA=4.237
NC_035085.1	64252631	.	G	T	.	.	MAF_USDA=5.932
NC_035085.1	64252636	.	C	T	.	.	MAF_USDA=20.833
NC_035085.1	64252638	.	A	G	.	.	MAF_USDA=6.25
NC_035085.1	64252644	.	A	C	.	.	MAF_USDA=45.833
NC_035085.1	64252647	.	C	T	.	.	MAF_USDA=45.833
NC_035085.1	64252649	.	A	C	.	.	MAF_USDA=45.833
NC_035085.1	64253917	.	A	G	.	.	MAF_USDA=29.545
NC_035085.1	64253936	.	A	G	.	.	MAF_USDA=32.609
NC_035085.1	64253977	.	C	T	.	.	MAF_USDA=12.941
NC_035085.1	64253982	.	A	G	.	.	MAF_USDA=4.918
NC_035085.1	64254050	.	C	T	.	.	MAF_USDA=2.5
NC_035085.1	64254108	.	C	A	.	.	MAF_USDA=7.377
NC_035085.1	64254166	.	T	C	.	.	MAF_INRAE=43.038;MAF_USDA=26.471
NC_035085.1	64254224	.	G	A	.	.	MAF_USDA=18.75
NC_035085.1	64254228	.	G	A	.	.	MAF_USDA=14.583
NC_035085.1	64254297	.	A	C	.	.	MAF_INRAE=20.0
NC_035085.1	64254300	.	A	C	.	.	MAF_USDA=3.279
NC_035085.1	64254306	.	T	G	.	.	MAF_USDA=3.279
NC_035085.1	64254309	.	G	A	.	.	MAF_USDA=3.279
NC_035085.1	64254328	.	T	A	.	.	MAF_USDA=5.738
NC_035085.1	64254441	.	G	A	.	.	MAF_INRAE=19.167;MAF_USDA=4.167
NC_035085.1	64254458	.	A	G	.	.	MAF_INRAE=8.861;MAF_USDA=6.471
NC_035085.1	64254481	.	G	A	.	.	MAF_USDA=2.459
NC_035085.1	64254508	.	G	A	.	.	MAF_USDA=2.459
NC_035085.1	64254532	.	G	A	.	.	MAF_INRAE=10.759;MAF_USDA=18.235
NC_035085.1	64254548	.	C	T	.	.	MAF_INRAE=15.789;MAF_USDA=1.765
NC_035085.1	64254634	.	T	G	.	.	MAF_INRAE=49.167
NC_035085.1	64254654	.	T	C	.	.	MAF_INRAE=20.0;MAF_USDA=11.765
NC_035085.1	64254690	.	G	C	.	.	MAF_INRAE=23.418;MAF_USDA=42.941
NC_035085.1	64254709	.	A	T	.	.	MAF_USDA=5.738
NC_035085.1	64254776	.	C	A	.	.	MAF_INRAE=5.833
NC_035085.1	64254934	.	C	T	.	.	MAF_INRAE=5.263;MAF_USDA=15.882
NC_035085.1	64254935	.	G	T	.	.	MAF_USDA=2.459
NC_035085.1	64255189	.	A	G	.	.	MAF_USDA=8.197
NC_035085.1	64255205	.	C	A	.	.	MAF_USDA=1.639
NC_035085.1	64255212	.	C	T	.	.	MAF_INRAE=15.789;MAF_USDA=5.882
NC_035085.1	64255258	.	T	G	.	.	MAF_USDA=8.235
NC_035085.1	64255288	.	A	T	.	.	MAF_INRAE=10.526
NC_035085.1	64255292	.	C	T	.	.	MAF_INRAE=21.053;MAF_USDA=14.706
NC_035085.1	64255305	.	G	A	.	.	MAF_INRAE=10.526
NC_035085.1	64255315	.	A	G	.	.	MAF_USDA=4.918
NC_035085.1	64255321	.	C	T	.	.	MAF_USDA=4.167
NC_035085.1	64255348	.	A	C	.	.	MAF_INRAE=2.5
NC_035085.1	64255428	.	A	G	.	.	MAF_INRAE=1.667;MAF_USDA=28.235
NC_035085.1	64255469	.	T	C	.	.	MAF_USDA=2.083
NC_035085.1	64255483	.	A	C	.	.	MAF_USDA=33.333
NC_035085.1	64255486	.	A	T	.	.	MAF_USDA=33.333
NC_035085.1	64255515	.	C	T	.	.	MAF_INRAE=4.43
NC_035085.1	64255536	.	T	A	.	.	MAF_INRAE=4.167;MAF_USDA=7.647
NC_035085.1	64255554	.	G	T	.	.	MAF_USDA=8.197
NC_035085.1	64255561	.	C	T	.	.	MAF_USDA=2.459
NC_035085.1	64255603	.	C	T	.	.	MAF_INRAE=6.667;MAF_USDA=8.197
NC_035085.1	64255619	.	A	C	.	.	MAF_USDA=7.5
NC_035085.1	64255646	.	C	A	.	.	MAF_INRAE=30.38;MAF_USDA=29.167
NC_035085.1	64255698	.	T	C	.	.	MAF_USDA=31.176
NC_035085.1	64255701	.	A	C	.	.	MAF_USDA=3.279
NC_035085.1	64255711	.	C	T	.	.	MAF_USDA=2.083
NC_035085.1	64255758	.	C	A	.	.	MAF_USDA=6.557
NC_035085.1	64255796	.	G	A	.	.	MAF_USDA=5.882
NC_035085.1	64255801	.	A	G	.	.	MAF_INRAE=42.405;MAF_USDA=18.235
NC_035085.1	64255807	.	G	A	.	.	MAF_INRAE=11.392;MAF_USDA=32.941
NC_035085.1	64255876	.	C	T	.	.	MAF_INRAE=1.667
NC_035085.1	64255902	.	T	A	.	.	MAF_INRAE=49.367;MAF_USDA=44.706
NC_035085.1	64255924	.	T	C	.	.	MAF_INRAE=25.949;MAF_USDA=30.0
NC_035085.1	64255930	.	G	C	.	.	MAF_INRAE=25.949;MAF_USDA=28.824
NC_035085.1	64255935	.	G	T	.	.	MAF_INRAE=6.962;MAF_USDA=37.647
NC_035085.1	64255945	.	A	T	.	.	MAF_INRAE=25.949;MAF_USDA=29.412
NC_035085.1	64255969	.	G	A	.	.	MAF_INRAE=6.667;MAF_USDA=9.836
NC_035085.1	64255972	.	G	A	.	.	MAF_INRAE=6.962;MAF_USDA=37.647
NC_035085.1	64256007	.	G	T	.	.	MAF_INRAE=42.405;MAF_USDA=17.059
NC_035085.1	64256032	.	A	T	.	.	MAF_USDA=6.78
NC_035085.1	64256033	.	A	T	.	.	MAF_USDA=11.446
NC_035085.1	64256043	.	C	T	.	.	MAF_INRAE=8.228;MAF_USDA=31.765
NC_035085.1	64256085	.	G	C	.	.	MAF_USDA=14.583
NC_035085.1	64256121	.	G	A	.	.	MAF_INRAE=6.962;MAF_USDA=32.353
NC_035085.1	64256143	.	A	T	.	.	MAF_INRAE=1.667
NC_035085.1	64256197	.	G	A	.	.	MAF_INRAE=25.949;MAF_USDA=35.882
NC_035085.1	64256207	.	A	C	.	.	MAF_INRAE=43.671;MAF_USDA=17.059
NC_035085.1	64256239	.	C	T	.	.	MAF_INRAE=42.405;MAF_USDA=17.059
NC_035085.1	64256240	.	A	G	.	.	MAF_INRAE=15.833;MAF_USDA=35.294
NC_035085.1	64256251	.	T	A	.	.	MAF_INRAE=42.405;MAF_USDA=17.059
NC_035085.1	64256281	.	T	A	.	.	MAF_USDA=1.639
NC_035085.1	64256315	.	A	T	.	.	MAF_USDA=6.471
NC_035085.1	64256322	.	A	C	.	.	MAF_INRAE=15.789;MAF_USDA=14.706
NC_035085.1	64256389	.	T	G	.	.	MAF_USDA=6.667
NC_035085.1	64256393	.	A	T	.	.	MAF_USDA=6.667
NC_035085.1	64256488	.	C	T	.	.	MAF_INRAE=31.579;MAF_USDA=7.059
NC_035085.1	64256504	.	C	G	.	.	MAF_INRAE=10.526
NC_035085.1	64256520	.	G	A	.	.	MAF_USDA=1.765
NC_035085.1	64256525	.	C	G	.	.	MAF_INRAE=40.506;MAF_USDA=24.706
NC_035085.1	64256549	.	A	G	.	.	MAF_INRAE=21.053;MAF_USDA=11.475
NC_035085.1	64256563	.	G	A	.	.	MAF_INRAE=27.848;MAF_USDA=22.951
NC_035085.1	64256590	.	C	A	.	.	MAF_INRAE=46.835;MAF_USDA=27.083
NC_035085.1	64256625	.	A	T	.	.	MAF_INRAE=45.57;MAF_USDA=35.294
NC_035085.1	64256702	.	G	T	.	.	MAF_INRAE=41.772;MAF_USDA=17.647
NC_035085.1	64256736	.	G	A	.	.	MAF_USDA=2.459
NC_035085.1	64256750	.	C	T	.	.	MAF_USDA=2.459
NC_035085.1	64256751	.	G	T	.	.	MAF_INRAE=4.43;MAF_USDA=2.459
NC_035085.1	64256759	.	A	C	.	.	MAF_USDA=2.459
NC_035085.1	64256764	.	G	A	.	.	MAF_USDA=7.647
NC_035085.1	64256788	.	C	T	.	.	MAF_INRAE=25.833;MAF_USDA=7.647
NC_035085.1	64256796	.	A	G	.	.	MAF_USDA=1.639
NC_035085.1	64256802	.	G	A	.	.	MAF_INRAE=4.43;MAF_USDA=2.459
NC_035085.1	64256814	.	T	A	.	.	MAF_INRAE=27.215;MAF_USDA=19.412
NC_035085.1	64256816	.	A	T	.	.	MAF_INRAE=1.667;MAF_USDA=9.412
NC_035085.1	64256871	.	T	G	.	.	MAF_INRAE=24.051;MAF_USDA=15.294
NC_035085.1	64256912	.	A	G	.	.	MAF_USDA=2.459
NC_035085.1	64256918	.	G	A	.	.	MAF_INRAE=30.38;MAF_USDA=28.235
NC_035085.1	64256954	.	G	A	.	.	MAF_INRAE=1.667
NC_035085.1	64256957	.	G	A	.	.	MAF_USDA=1.667
NC_035085.1	64257032	.	T	C	.	.	MAF_INRAE=10.759;MAF_USDA=11.176
NC_035085.1	64257048	.	C	T	.	.	MAF_INRAE=42.405;MAF_USDA=17.647
NC_035085.1	64257079	.	G	A	.	.	MAF_USDA=1.639
NC_035085.1	64257101	.	G	A	.	.	MAF_USDA=1.639
NC_035085.1	64257128	.	A	G	.	.	MAF_INRAE=5.063;MAF_USDA=5.882
NC_035085.1	64257167	.	A	T	.	.	MAF_INRAE=32.278;MAF_USDA=24.706
NC_035085.1	64257187	.	G	A	.	.	MAF_INRAE=5.063;MAF_USDA=7.647
NC_035085.1	64257190	.	T	C	.	.	MAF_USDA=1.639
NC_035085.1	64257246	.	A	G	.	.	MAF_USDA=13.529
NC_035085.1	64257269	.	G	C	.	.	MAF_INRAE=39.241;MAF_USDA=21.176
NC_035085.1	64257287	.	G	A	.	.	MAF_INRAE=37.975;MAF_USDA=20.588
NC_035085.1	64257302	.	T	A	.	.	MAF_USDA=16.471
NC_035085.1	64257353	.	T	G	.	.	MAF_INRAE=15.789;MAF_USDA=1.765
NC_035085.1	64257377	.	C	A	.	.	MAF_INRAE=6.667
NC_035085.1	64257428	.	T	G	.	.	MAF_USDA=21.765
NC_035085.1	64257496	.	G	A	.	.	MAF_INRAE=6.329;MAF_USDA=10.417
NC_035085.1	64257552	.	A	G	.	.	MAF_USDA=2.459
NC_035085.1	64257594	.	T	C	.	.	MAF_USDA=17.059
NC_035085.1	64257604	.	T	C	.	.	MAF_INRAE=4.167;MAF_USDA=14.583
NC_035085.1	64257657	.	T	A	.	.	MAF_INRAE=4.43
NC_035085.1	64257661	.	G	T	.	.	MAF_INRAE=2.5;MAF_USDA=1.639
NC_035085.1	64257662	.	T	G	.	.	MAF_INRAE=10.759;MAF_USDA=16.471
NC_035085.1	64257743	.	C	T	.	.	MAF_USDA=4.098
NC_035085.1	64257764	.	C	A	.	.	MAF_INRAE=15.19;MAF_USDA=21.765
NC_035085.1	64257781	.	A	G	.	.	MAF_INRAE=11.392;MAF_USDA=16.471
NC_035085.1	64257793	.	C	T	.	.	MAF_INRAE=4.43;MAF_USDA=2.459
NC_035085.1	64257811	.	G	C	.	.	MAF_USDA=1.639
NC_035085.1	64257858	.	T	A	.	.	MAF_USDA=33.529
NC_035085.1	64257917	.	G	A	.	.	MAF_USDA=1.639
NC_035085.1	64257918	.	T	C	.	.	MAF_INRAE=15.789;MAF_USDA=15.882
NC_035085.1	64257950	.	A	G	.	.	MAF_INRAE=17.089;MAF_USDA=30.0
NC_035085.1	64257954	.	C	A	.	.	MAF_INRAE=9.167;MAF_USDA=15.882
NC_035085.1	64257968	.	C	T	.	.	MAF_USDA=1.639
NC_035085.1	64258006	.	C	A	.	.	MAF_USDA=2.459
NC_035085.1	64258049	.	C	T	.	.	MAF_INRAE=22.785
NC_035085.1	64258110	.	C	T	.	.	MAF_INRAE=10.526;MAF_USDA=3.279
NC_035085.1	64258129	.	C	T	.	.	MAF_USDA=4.098
NC_035085.1	64258154	.	T	C	.	.	MAF_INRAE=11.392;MAF_USDA=8.824
NC_035085.1	64258169	.	T	C	.	.	MAF_INRAE=21.519;MAF_USDA=24.706
NC_035085.1	64258191	.	C	A	.	.	MAF_USDA=1.639
NC_035085.1	64258212	.	G	C	.	.	MAF_INRAE=15.823;MAF_USDA=32.353
NC_035085.1	64258220	.	A	G	.	.	MAF_INRAE=5.063;MAF_USDA=23.529
NC_035085.1	64258222	.	C	T	.	.	MAF_INRAE=16.667;MAF_USDA=24.706
NC_035085.1	64258257	.	G	C	.	.	MAF_INRAE=22.152;MAF_USDA=39.583
NC_035085.1	64258291	.	A	G	.	.	MAF_USDA=1.639
NC_035085.1	64258374	.	T	G	.	.	MAF_INRAE=43.038;MAF_USDA=18.235
NC_035085.1	64258393	.	T	C	.	.	MAF_INRAE=23.418;MAF_USDA=40.0
NC_035085.1	64258402	.	C	A	.	.	MAF_INRAE=4.43;MAF_USDA=4.098
NC_035085.1	64258448	.	G	A	.	.	MAF_INRAE=9.494;MAF_USDA=22.353
NC_035085.1	64258462	.	G	T	.	.	MAF_USDA=1.639
NC_035085.1	64258495	.	C	T	.	.	MAF_USDA=1.639
NC_035085.1	64258522	.	A	C	.	.	MAF_INRAE=4.43;MAF_USDA=4.098
NC_035085.1	64258526	.	C	T	.	.	MAF_USDA=2.459
NC_035085.1	64258546	.	C	T	.	.	MAF_INRAE=3.797;MAF_USDA=4.098
NC_035085.1	64258549	.	G	C	.	.	MAF_INRAE=2.5;MAF_USDA=4.098
NC_035085.1	64258558	.	A	G	.	.	MAF_INRAE=3.797;MAF_USDA=4.098
NC_035085.1	64258611	.	G	A	.	.	MAF_USDA=1.639
NC_035085.1	64258690	.	C	T	.	.	MAF_INRAE=20.833;MAF_USDA=4.167
NC_035085.1	64258745	.	T	C	.	.	MAF_USDA=36.957
NC_035085.1	64258796	.	G	T	.	.	MAF_USDA=19.565
NC_035085.1	64258811	.	C	T	.	.	MAF_USDA=15.217
NC_035085.1	64258836	.	T	A	.	.	MAF_INRAE=24.167;MAF_USDA=41.304
NC_035085.1	64258878	.	C	A	.	.	MAF_INRAE=7.595;MAF_USDA=3.529
NC_035085.1	64258914	.	G	A	.	.	MAF_INRAE=18.987;MAF_USDA=34.118
NC_035085.1	64258934	.	G	C	.	.	MAF_INRAE=4.43;MAF_USDA=4.098
NC_035085.1	64258966	.	A	G	.	.	MAF_INRAE=4.43;MAF_USDA=3.279
NC_035085.1	64258969	.	G	A	.	.	MAF_INRAE=2.5;MAF_USDA=4.098
NC_035085.1	64258974	.	A	C	.	.	MAF_INRAE=4.43;MAF_USDA=4.098
NC_035085.1	64258980	.	T	C	.	.	MAF_INRAE=4.43;MAF_USDA=4.098
NC_035085.1	64258989	.	C	T	.	.	MAF_INRAE=4.43;MAF_USDA=4.098
NC_035085.1	64259008	.	G	A	.	.	MAF_USDA=5.294
NC_035085.1	64259012	.	G	C	.	.	MAF_INRAE=5.063;MAF_USDA=5.882
NC_035085.1	64259028	.	T	A	.	.	MAF_USDA=2.459
NC_035085.1	64259055	.	C	A	.	.	MAF_INRAE=4.43;MAF_USDA=4.098
NC_035085.1	64259056	.	G	A	.	.	MAF_INRAE=19.167;MAF_USDA=4.167
NC_035085.1	64259101	.	C	T	.	.	MAF_USDA=9.836
NC_035085.1	64259172	.	A	G	.	.	MAF_INRAE=15.823;MAF_USDA=4.706
NC_035085.1	64259272	.	T	C	.	.	MAF_INRAE=1.667;MAF_USDA=18.75
NC_035085.1	64259277	.	G	A	.	.	MAF_INRAE=4.43;MAF_USDA=3.279
NC_035085.1	64259301	.	T	A	.	.	MAF_INRAE=15.789;MAF_USDA=6.471
NC_035085.1	64259366	.	T	C	.	.	MAF_INRAE=12.025;MAF_USDA=6.471
NC_035085.1	64259410	.	G	A	.	.	MAF_INRAE=1.667
NC_035085.1	64259452	.	C	T	.	.	MAF_INRAE=12.025;MAF_USDA=6.471
NC_035085.1	64259466	.	C	A	.	.	MAF_INRAE=32.911;MAF_USDA=18.824
NC_035085.1	64259498	.	G	A	.	.	MAF_INRAE=15.789;MAF_USDA=1.765
NC_035085.1	64259515	.	A	G	.	.	MAF_INRAE=12.025;MAF_USDA=5.882
NC_035085.1	64259568	.	T	C	.	.	MAF_USDA=2.459
NC_035085.1	64259573	.	A	G	.	.	MAF_INRAE=4.43;MAF_USDA=4.098
NC_035085.1	64259578	.	A	C	.	.	MAF_INRAE=5.696;MAF_USDA=8.235
NC_035085.1	64259583	.	C	T	.	.	MAF_INRAE=6.667;MAF_USDA=4.098
NC_035085.1	64259611	.	T	A	.	.	MAF_INRAE=3.797
NC_035085.1	64259625	.	C	T	.	.	MAF_INRAE=1.667;MAF_USDA=3.279
NC_035085.1	64259627	.	T	G,A	.	.	MAF_INRAE=1.667;MAF_USDA=3.279
NC_035085.1	64259637	.	C	G	.	.	MAF_INRAE=12.025;MAF_USDA=5.294
NC_035085.1	64259660	.	T	C	.	.	MAF_INRAE=3.333;MAF_USDA=10.656
NC_035085.1	64259702	.	A	G	.	.	MAF_INRAE=6.962;MAF_USDA=10.417
NC_035085.1	64259707	.	G	A	.	.	MAF_USDA=4.098
NC_035085.1	64259732	.	G	A	.	.	MAF_INRAE=5.833;MAF_USDA=8.824
NC_035085.1	64259752	.	T	G	.	.	MAF_INRAE=1.667
NC_035085.1	64259787	.	T	G	.	.	MAF_USDA=8.333
NC_035085.1	64259830	.	T	C	.	.	MAF_USDA=8.333
NC_035085.1	64259835	.	T	G	.	.	MAF_USDA=8.333
NC_035085.1	64259916	.	A	C	.	.	MAF_INRAE=17.089;MAF_USDA=32.353
NC_035085.1	64259919	.	C	A	.	.	MAF_USDA=1.639
NC_035085.1	64259922	.	A	C	.	.	MAF_INRAE=17.089;MAF_USDA=31.765
NC_035085.1	64259933	.	T	C	.	.	MAF_INRAE=10.759;MAF_USDA=10.714
NC_035085.1	64259944	.	T	G	.	.	MAF_INRAE=11.392;MAF_USDA=10.714
NC_035085.1	64259967	.	T	C	.	.	MAF_INRAE=9.494;MAF_USDA=34.118
NC_035085.1	64259976	.	T	C	.	.	MAF_INRAE=7.595;MAF_USDA=3.529
NC_035085.1	64260049	.	T	C	.	.	MAF_INRAE=17.722;MAF_USDA=30.588
NC_035085.1	64260088	.	C	T	.	.	MAF_INRAE=10.127;MAF_USDA=26.471
NC_035085.1	64260108	.	T	A	.	.	MAF_USDA=4.098
NC_035085.1	64260109	.	A	T	.	.	MAF_INRAE=22.152;MAF_USDA=45.882
NC_035085.1	64260110	.	A	T	.	.	MAF_USDA=1.639
NC_035085.1	64260118	.	T	G	.	.	MAF_INRAE=5.696;MAF_USDA=20.0
NC_035085.1	64260119	.	T	A	.	.	MAF_USDA=2.459
NC_035085.1	64260122	.	A	C	.	.	MAF_INRAE=8.333;MAF_USDA=22.353
NC_035085.1	64260127	.	T	C	.	.	MAF_USDA=4.918
NC_035085.1	64260132	.	T	C	.	.	MAF_INRAE=15.823;MAF_USDA=50.0
NC_035085.1	64260138	.	G	T	.	.	MAF_INRAE=5.696;MAF_USDA=27.059
NC_035085.1	64260171	.	T	G	.	.	MAF_INRAE=10.127;MAF_USDA=22.941
NC_035085.1	64260181	.	T	C	.	.	MAF_USDA=1.639
NC_035085.1	64260195	.	C	T	.	.	MAF_INRAE=10.127;MAF_USDA=22.941
NC_035085.1	64260253	.	A	C	.	.	MAF_INRAE=10.127;MAF_USDA=31.176
NC_035085.1	64260297	.	T	C	.	.	MAF_USDA=14.754
NC_035085.1	64260344	.	A	G	.	.	MAF_INRAE=10.127;MAF_USDA=33.529
NC_035085.1	64260467	.	C	T	.	.	MAF_INRAE=31.579;MAF_USDA=23.529
NC_035085.1	64260487	.	A	C	.	.	MAF_INRAE=14.167;MAF_USDA=31.25
NC_035085.1	64260489	.	A	C	.	.	MAF_INRAE=14.167;MAF_USDA=31.25
NC_035085.1	64260542	.	G	T	.	.	MAF_INRAE=7.595;MAF_USDA=5.294
NC_035085.1	64260649	.	T	C	.	.	MAF_USDA=22.131
NC_035085.1	64260772	.	T	A	.	.	MAF_USDA=4.098
NC_035085.1	64260785	.	T	G	.	.	MAF_INRAE=22.5
NC_035085.1	64260823	.	C	T	.	.	MAF_INRAE=10.759;MAF_USDA=14.583
NC_035085.1	64260848	.	C	A	.	.	MAF_USDA=2.459
NC_035085.1	64260869	.	T	A	.	.	MAF_USDA=7.377
NC_035085.1	64260916	.	C	A	.	.	MAF_INRAE=1.667
NC_035085.1	64261072	.	G	A	.	.	MAF_USDA=1.639
NC_035085.1	64261093	.	G	T	.	.	MAF_INRAE=1.667
NC_035085.1	64261157	.	C	G	.	.	MAF_INRAE=42.405;MAF_USDA=31.25
NC_035085.1	64261160	.	T	C	.	.	MAF_USDA=1.639
NC_035085.1	64261299	.	G	A	.	.	MAF_USDA=2.459
NC_035085.1	64261401	.	G	C	.	.	MAF_USDA=1.639
NC_035085.1	64261474	.	A	T	.	.	MAF_INRAE=1.667
NC_035085.1	64261596	.	T	C	.	.	MAF_INRAE=27.215;MAF_USDA=40.0
NC_035085.1	64261724	.	G	T	.	.	MAF_USDA=5.738
NC_035085.1	64261736	.	G	T	.	.	MAF_USDA=2.459
NC_035085.1	64261765	.	C	T	.	.	MAF_INRAE=12.658;MAF_USDA=14.118
NC_035085.1	64261768	.	A	C	.	.	MAF_INRAE=42.405;MAF_USDA=14.706
NC_035085.1	64261852	.	C	T	.	.	MAF_USDA=12.295
NC_035085.1	64261902	.	G	A	.	.	MAF_INRAE=20.253;MAF_USDA=12.353
NC_035085.1	64261931	.	A	T	.	.	MAF_USDA=4.098
NC_035085.1	64261971	.	G	C	.	.	MAF_USDA=2.459
NC_035085.1	64262030	.	G	A	.	.	MAF_INRAE=5.696;MAF_USDA=12.353
NC_035085.1	64262034	.	G	A	.	.	MAF_USDA=1.639
NC_035085.1	64262039	.	C	G	.	.	MAF_INRAE=9.494;MAF_USDA=8.235
NC_035085.1	64262051	.	T	C	.	.	MAF_INRAE=20.253;MAF_USDA=12.353
NC_035085.1	64262092	.	T	G	.	.	MAF_INRAE=20.253;MAF_USDA=12.353
NC_035085.1	64262127	.	G	A	.	.	MAF_INRAE=28.333;MAF_USDA=2.5
NC_035085.1	64262144	.	G	T	.	.	MAF_INRAE=26.667;MAF_USDA=25.882
NC_035085.1	64262179	.	T	C	.	.	MAF_USDA=17.213
NC_035085.1	64262329	.	G	A	.	.	MAF_INRAE=18.987;MAF_USDA=11.765
NC_035085.1	64262360	.	C	T	.	.	MAF_INRAE=13.333
NC_035085.1	64262387	.	C	G	.	.	MAF_USDA=5.738
NC_035085.1	64262388	.	A	T	.	.	MAF_USDA=5.738
NC_035085.1	64262400	.	C	T	.	.	MAF_USDA=15.294
NC_035085.1	64262443	.	T	C	.	.	MAF_USDA=2.083
NC_035085.1	64262459	.	G	A	.	.	MAF_USDA=10.656
NC_035085.1	64262475	.	G	A	.	.	MAF_INRAE=15.789;MAF_USDA=21.765
NC_035085.1	64262500	.	G	A	.	.	MAF_INRAE=21.053;MAF_USDA=14.118
NC_035085.1	64262510	.	T	C	.	.	MAF_USDA=1.639
NC_035085.1	64262633	.	T	C	.	.	MAF_INRAE=5.696;MAF_USDA=11.176
NC_035085.1	64262662	.	A	G	.	.	MAF_USDA=5.882
NC_035085.1	64262727	.	A	G	.	.	MAF_INRAE=10.127;MAF_USDA=4.706
NC_035085.1	64262752	.	T	A	.	.	MAF_USDA=2.459
NC_035085.1	64262754	.	A	G	.	.	MAF_USDA=1.639
NC_035085.1	64262759	.	A	G	.	.	MAF_USDA=14.583
NC_035085.1	64262766	.	T	G	.	.	MAF_USDA=1.639
NC_035085.1	64262770	.	T	G	.	.	MAF_USDA=4.118
NC_035085.1	64262774	.	C	T	.	.	MAF_USDA=3.279
NC_035085.1	64262777	.	T	C	.	.	MAF_USDA=5.738
NC_035085.1	64262787	.	C	T	.	.	MAF_USDA=1.639
NC_035085.1	64262792	.	C	A	.	.	MAF_USDA=1.639
NC_035085.1	64262795	.	C	G	.	.	MAF_USDA=1.639
NC_035085.1	64262800	.	T	G	.	.	MAF_USDA=1.639
NC_035085.1	64262830	.	G	A	.	.	MAF_USDA=2.459
NC_035085.1	64262836	.	A	C	.	.	MAF_INRAE=27.848;MAF_USDA=44.643
NC_035085.1	64262908	.	G	A	.	.	MAF_USDA=1.639
NC_035085.1	64262943	.	C	T	.	.	MAF_USDA=1.667
NC_035085.1	64262954	.	G	A	.	.	MAF_INRAE=25.833;MAF_USDA=6.548
NC_035085.1	64262992	.	C	T	.	.	MAF_INRAE=4.43
NC_035085.1	64263002	.	G	C	.	.	MAF_INRAE=6.329;MAF_USDA=4.762
NC_035085.1	64263024	.	C	T	.	.	MAF_USDA=1.639
NC_035085.1	64263045	.	C	T	.	.	MAF_INRAE=20.886;MAF_USDA=12.941
NC_035085.1	64263070	.	T	G	.	.	MAF_INRAE=4.43
NC_035085.1	64263099	.	C	G	.	.	MAF_USDA=12.5
NC_035085.1	64263101	.	G	C	.	.	MAF_USDA=12.5
NC_035085.1	64263106	.	A	T	.	.	MAF_USDA=12.5
NC_035085.1	64263127	.	T	C	.	.	MAF_INRAE=4.43
NC_035085.1	64263147	.	C	G	.	.	MAF_USDA=1.639
NC_035085.1	64263152	.	C	T	.	.	MAF_INRAE=33.544;MAF_USDA=32.941
NC_035085.1	64263156	.	C	A	.	.	MAF_INRAE=4.43
NC_035085.1	64263177	.	C	T	.	.	MAF_USDA=1.639
NC_035085.1	64263182	.	T	A	.	.	MAF_INRAE=4.43
NC_035085.1	64263250	.	A	G	.	.	MAF_INRAE=4.43
NC_035085.1	64263365	.	C	T	.	.	MAF_USDA=7.647
NC_035085.1	64263398	.	A	G	.	.	MAF_INRAE=4.43
NC_035085.1	64263415	.	A	C	.	.	MAF_INRAE=10.759;MAF_USDA=3.529
NC_035085.1	64263435	.	C	T	.	.	MAF_USDA=4.167
NC_035085.1	64263469	.	G	A	.	.	MAF_USDA=1.639
NC_035085.1	64263478	.	C	A	.	.	MAF_INRAE=15.789;MAF_USDA=2.083
NC_035085.1	64263498	.	G	A	.	.	MAF_INRAE=4.43
NC_035085.1	64263506	.	T	G	.	.	MAF_INRAE=4.43
NC_035085.1	64263517	.	C	G	.	.	MAF_INRAE=26.582;MAF_USDA=15.882
NC_035085.1	64263541	.	C	T	.	.	MAF_USDA=1.639
NC_035085.1	64263563	.	C	G	.	.	MAF_USDA=3.279
NC_035085.1	64263581	.	C	T	.	.	MAF_INRAE=29.167;MAF_USDA=42.941
NC_035085.1	64263605	.	G	A	.	.	MAF_INRAE=35.443;MAF_USDA=25.294
NC_035085.1	64263627	.	C	T	.	.	MAF_INRAE=5.063;MAF_USDA=6.471
NC_035085.1	64263636	.	C	T	.	.	MAF_INRAE=31.579;MAF_USDA=49.412
NC_035085.1	64263637	.	G	A	.	.	MAF_INRAE=16.456;MAF_USDA=10.0
NC_035085.1	64263639	.	C	T	.	.	MAF_USDA=4.098
NC_035085.1	64263689	.	G	A	.	.	MAF_INRAE=6.329;MAF_USDA=12.5
NC_035085.1	64263697	.	T	C	.	.	MAF_INRAE=39.241;MAF_USDA=28.235
NC_035085.1	64263798	.	T	C	.	.	MAF_USDA=29.167
NC_035085.1	64263799	.	G	A	.	.	MAF_USDA=29.167
NC_035085.1	64263801	.	G	A	.	.	MAF_USDA=23.214
NC_035085.1	64263802	.	A	T	.	.	MAF_USDA=29.167
NC_035085.1	64263806	.	C	T	.	.	MAF_INRAE=39.167;MAF_USDA=29.167
NC_035085.1	64263815	.	C	T	.	.	MAF_INRAE=4.43
NC_035085.1	64263823	.	C	T	.	.	MAF_USDA=1.639
NC_035085.1	64263825	.	G	C	.	.	MAF_USDA=6.471
NC_035085.1	64263826	.	C	T	.	.	MAF_INRAE=6.329;MAF_USDA=10.417
NC_035085.1	64263829	.	C	T	.	.	MAF_USDA=1.639
NC_035085.1	64263830	.	G	A	.	.	MAF_USDA=2.459
NC_035085.1	64263836	.	T	C	.	.	MAF_INRAE=9.494;MAF_USDA=24.706
NC_035085.1	64263841	.	G	A	.	.	MAF_INRAE=15.789;MAF_USDA=7.647
NC_035085.1	64263847	.	A	C	.	.	MAF_INRAE=34.177;MAF_USDA=24.706
NC_035085.1	64263855	.	G	A	.	.	MAF_USDA=1.639
NC_035085.1	64263856	.	T	C	.	.	MAF_USDA=6.471
NC_035085.1	64263868	.	A	T	.	.	MAF_INRAE=6.329;MAF_USDA=10.417
NC_035085.1	64263870	.	C	G	.	.	MAF_USDA=9.836
NC_035085.1	64263883	.	T	C	.	.	MAF_INRAE=39.241;MAF_USDA=28.235
NC_035085.1	64263893	.	T	C	.	.	MAF_INRAE=31.579;MAF_USDA=30.0
NC_035085.1	64263914	.	G	A	.	.	MAF_USDA=2.459
NC_035085.1	64263916	.	T	A	.	.	MAF_USDA=2.459
NC_035085.1	64263926	.	A	C	.	.	MAF_USDA=2.083
NC_035085.1	64263963	.	G	T	.	.	MAF_INRAE=18.987;MAF_USDA=22.917
NC_035085.1	64263995	.	T	A	.	.	MAF_USDA=1.639
NC_035085.1	64264049	.	G	T	.	.	MAF_INRAE=15.0;MAF_USDA=5.882
NC_035085.1	64264079	.	A	C	.	.	MAF_INRAE=33.544;MAF_USDA=29.167
NC_035085.1	64264085	.	G	T	.	.	MAF_USDA=13.333
NC_035085.1	64264087	.	T	C	.	.	MAF_INRAE=21.053;MAF_USDA=12.5
NC_035085.1	64264088	.	G	A	.	.	MAF_USDA=12.5
NC_035085.1	64264097	.	T	G	.	.	MAF_USDA=2.5
NC_035085.1	64264136	.	A	T	.	.	MAF_INRAE=21.053;MAF_USDA=14.286
NC_035085.1	64264144	.	C	A	.	.	MAF_INRAE=21.053;MAF_USDA=15.476
NC_035085.1	64264167	.	G	A	.	.	MAF_USDA=1.667
NC_035085.1	64264206	.	G	T	.	.	MAF_USDA=1.667
NC_035085.1	64264272	.	T	G	.	.	MAF_INRAE=44.937;MAF_USDA=42.857
NC_035085.1	64264297	.	G	A	.	.	MAF_INRAE=4.43;MAF_USDA=2.5
NC_035085.1	64264396	.	A	C	.	.	MAF_INRAE=4.43
NC_035085.1	64264404	.	T	A	.	.	MAF_INRAE=15.789;MAF_USDA=5.357
NC_035085.1	64264430	.	G	A	.	.	MAF_INRAE=6.667;MAF_USDA=11.667
NC_035085.1	64264494	.	A	C	.	.	MAF_INRAE=27.5;MAF_USDA=8.197
NC_035085.1	64264540	.	T	C	.	.	MAF_USDA=2.459
NC_035085.1	64264590	.	C	G	.	.	MAF_USDA=1.176
NC_035085.1	64264662	.	A	C	.	.	MAF_INRAE=5.263
NC_035085.1	64264669	.	A	G	.	.	MAF_INRAE=6.667;MAF_USDA=15.294
NC_035085.1	64264678	.	A	G	.	.	MAF_INRAE=6.329;MAF_USDA=24.706
NC_035085.1	64264686	.	G	T	.	.	MAF_INRAE=6.329;MAF_USDA=23.529
NC_035085.1	64264694	.	T	C	.	.	MAF_INRAE=11.392;MAF_USDA=38.824
NC_035085.1	64264695	.	T	C	.	.	MAF_INRAE=13.333;MAF_USDA=38.235
NC_035085.1	64264721	.	A	T	.	.	MAF_USDA=8.824
NC_035085.1	64264731	.	A	G	.	.	MAF_INRAE=10.759;MAF_USDA=30.0
NC_035085.1	64264736	.	G	A	.	.	MAF_INRAE=10.127;MAF_USDA=14.118
NC_035085.1	64264743	.	G	A	.	.	MAF_INRAE=7.5;MAF_USDA=14.118
NC_035085.1	64264754	.	T	A	.	.	MAF_INRAE=7.5;MAF_USDA=14.118
NC_035085.1	64264755	.	T	A	.	.	MAF_USDA=14.118
NC_035085.1	64264769	.	C	A	.	.	MAF_USDA=13.529
NC_035085.1	64264772	.	C	A	.	.	MAF_USDA=12.5
NC_035085.1	64264833	.	C	T	.	.	MAF_INRAE=31.579;MAF_USDA=7.059
NC_035085.1	64264861	.	A	G	.	.	MAF_INRAE=5.696;MAF_USDA=26.471
NC_035085.1	64264921	.	G	T	.	.	MAF_USDA=5.738
NC_035085.1	64264926	.	G	T	.	.	MAF_INRAE=7.595;MAF_USDA=38.824
NC_035085.1	64264972	.	T	C	.	.	MAF_INRAE=11.667
NC_035085.1	64265048	.	A	T	.	.	MAF_USDA=5.738
NC_035085.1	64265077	.	T	G	.	.	MAF_INRAE=1.667
NC_035085.1	64265081	.	G	T	.	.	MAF_USDA=7.059
NC_035085.1	64265109	.	A	C	.	.	MAF_USDA=2.459
NC_035085.1	64265156	.	G	C	.	.	MAF_USDA=1.639
NC_035085.1	64265202	.	T	G	.	.	MAF_INRAE=10.759;MAF_USDA=44.706
NC_035085.1	64265307	.	A	G	.	.	MAF_INRAE=5.263;MAF_USDA=44.643
NC_035085.1	64265323	.	A	G	.	.	MAF_INRAE=31.579;MAF_USDA=8.929
NC_035085.1	64265358	.	A	G	.	.	MAF_USDA=47.024
NC_035085.1	64265407	.	T	C	.	.	MAF_INRAE=5.263;MAF_USDA=46.429
NC_035085.1	64265421	.	C	T	.	.	MAF_INRAE=5.263;MAF_USDA=45.238
NC_035085.1	64265450	.	G	T	.	.	MAF_INRAE=5.263;MAF_USDA=45.833
NC_035085.1	64265473	.	C	T	.	.	MAF_USDA=4.167
NC_035085.1	64265481	.	G	A	.	.	MAF_INRAE=5.263;MAF_USDA=46.429
NC_035085.1	64265526	.	C	T	.	.	MAF_USDA=3.333
NC_035085.1	64265541	.	T	C	.	.	MAF_INRAE=7.895;MAF_USDA=47.619
NC_035085.1	64265565	.	G	T	.	.	MAF_USDA=20.833
NC_035085.1	64265590	.	T	C	.	.	MAF_USDA=31.25
NC_035085.1	64265593	.	C	A	.	.	MAF_USDA=27.083
NC_035085.1	64265596	.	A	G	.	.	MAF_USDA=33.333
NC_035085.1	64265622	.	T	A	.	.	MAF_USDA=46.386
NC_035085.1	64265624	.	T	C	.	.	MAF_USDA=45.783
NC_035085.1	64265669	.	C	T	.	.	MAF_INRAE=2.5
NC_035085.1	64265672	.	T	C	.	.	MAF_INRAE=16.667;MAF_USDA=49.398
NC_035085.1	64265676	.	C	T	.	.	MAF_USDA=1.205
NC_035085.1	64265716	.	G	A	.	.	MAF_INRAE=15.0;MAF_USDA=47.024
NC_035085.1	64265718	.	C	A	.	.	MAF_INRAE=15.0;MAF_USDA=47.619
NC_035085.1	64265733	.	G	A	.	.	MAF_INRAE=23.333;MAF_USDA=23.81
NC_035085.1	64265742	.	C	T	.	.	MAF_INRAE=30.0;MAF_USDA=7.738
NC_035085.1	64265781	.	C	T	.	.	MAF_USDA=3.333
NC_035085.1	64265804	.	C	A	.	.	MAF_INRAE=9.167;MAF_USDA=27.083
NC_035085.1	64265872	.	C	T	.	.	MAF_INRAE=5.696;MAF_USDA=9.167
NC_035085.1	64265936	.	C	A	.	.	MAF_USDA=45.833
NC_035085.1	64265939	.	G	A	.	.	MAF_INRAE=5.263;MAF_USDA=5.357
NC_035085.1	64265944	.	G	A	.	.	MAF_USDA=44.048
NC_035085.1	64265946	.	C	T	.	.	MAF_USDA=28.571
NC_035085.1	64265953	.	G	A	.	.	MAF_USDA=45.238
NC_035085.1	64265960	.	C	A	.	.	MAF_USDA=13.69
NC_035085.1	64265975	.	G	T	.	.	MAF_INRAE=1.667;MAF_USDA=10.417
NC_035085.1	64265993	.	G	A	.	.	MAF_USDA=45.833
NC_035085.1	64266011	.	G	C	.	.	MAF_USDA=45.238
NC_035085.1	64266026	.	A	T	.	.	MAF_USDA=45.833
NC_035085.1	64266051	.	A	G	.	.	MAF_USDA=10.714
NC_035085.1	64266202	.	C	T	.	.	MAF_USDA=22.917
NC_035085.1	64267912	.	A	C	.	.	MAF_USDA=6.25
NC_035085.1	64267949	.	T	A	.	.	MAF_USDA=12.5
NC_035085.1	64268059	.	C	G	.	.	MAF_USDA=45.294
NC_035085.1	64268064	.	C	A	.	.	MAF_USDA=45.882
NC_035085.1	64268090	.	T	C	.	.	MAF_USDA=44.706
NC_035085.1	64268133	.	T	C	.	.	MAF_USDA=28.235
NC_035085.1	64268136	.	C	A	.	.	MAF_USDA=45.294
NC_035085.1	64268152	.	G	T	.	.	MAF_USDA=32.941
NC_035085.1	64268205	.	G	T	.	.	MAF_INRAE=27.215;MAF_USDA=26.471
NC_035085.1	64268227	.	G	A	.	.	MAF_USDA=2.459
NC_035085.1	64268228	.	T	A	.	.	MAF_INRAE=33.544;MAF_USDA=30.0
NC_035085.1	64268261	.	G	A	.	.	MAF_INRAE=19.62;MAF_USDA=17.647
NC_035085.1	64268276	.	A	T	.	.	MAF_INRAE=12.658;MAF_USDA=46.471
NC_035085.1	64268284	.	G	A	.	.	MAF_INRAE=13.291;MAF_USDA=46.471
NC_035085.1	64268311	.	G	A	.	.	MAF_INRAE=12.025;MAF_USDA=47.647
NC_035085.1	64268331	.	G	A	.	.	MAF_INRAE=12.025;MAF_USDA=48.235
NC_035085.1	64268364	.	G	A	.	.	MAF_INRAE=12.025;MAF_USDA=44.706
NC_035085.1	64268403	.	T	C	.	.	MAF_INRAE=10.759;MAF_USDA=43.529
NC_035085.1	64268413	.	G	T	.	.	MAF_INRAE=1.667;MAF_USDA=2.459
NC_035085.1	64268422	.	C	T	.	.	MAF_INRAE=1.667;MAF_USDA=2.459
NC_035085.1	64268461	.	A	T	.	.	MAF_INRAE=1.667;MAF_USDA=2.459
NC_035085.1	64268478	.	T	G	.	.	MAF_INRAE=1.667;MAF_USDA=2.459
NC_035085.1	64268490	.	T	C	.	.	MAF_INRAE=1.667;MAF_USDA=2.459
NC_035085.1	64268493	.	G	A	.	.	MAF_USDA=2.459
NC_035085.1	64268507	.	T	G	.	.	MAF_INRAE=1.667;MAF_USDA=2.459
NC_035085.1	64268528	.	A	G	.	.	MAF_INRAE=1.667;MAF_USDA=2.459
NC_035085.1	64268530	.	G	T	.	.	MAF_INRAE=5.696;MAF_USDA=20.588
NC_035085.1	64268538	.	G	T	.	.	MAF_INRAE=1.667;MAF_USDA=7.059
NC_035085.1	64268577	.	C	T	.	.	MAF_INRAE=4.167;MAF_USDA=3.279
NC_035085.1	64268583	.	T	G	.	.	MAF_USDA=4.918
NC_035085.1	64268592	.	C	T	.	.	MAF_USDA=1.639
NC_035085.1	64268593	.	G	T	.	.	MAF_INRAE=6.329;MAF_USDA=8.197
NC_035085.1	64268594	.	T	C	.	.	MAF_INRAE=3.333;MAF_USDA=8.197
NC_035085.1	64268615	.	C	T	.	.	MAF_INRAE=41.667
NC_035085.1	64268670	.	C	T	.	.	MAF_INRAE=5.696;MAF_USDA=20.588
NC_035085.1	64268805	.	C	T	.	.	MAF_INRAE=6.667;MAF_USDA=6.557
NC_035085.1	64268891	.	C	A	.	.	MAF_INRAE=5.833;MAF_USDA=11.667
NC_035085.1	64268912	.	A	C	.	.	MAF_USDA=1.695
NC_035085.1	64268916	.	T	A	.	.	MAF_USDA=9.146
NC_035085.1	64268932	.	A	T	.	.	MAF_USDA=4.348
NC_035085.1	64268938	.	T	G	.	.	MAF_INRAE=15.833;MAF_USDA=8.537
NC_035085.1	64268943	.	C	A	.	.	MAF_USDA=17.073
NC_035085.1	64268944	.	C	A	.	.	MAF_USDA=17.683
NC_035085.1	64268985	.	T	C	.	.	MAF_USDA=20.833
NC_035085.1	64268988	.	A	T	.	.	MAF_USDA=4.167
NC_035085.1	64268993	.	A	C	.	.	MAF_INRAE=5.263;MAF_USDA=24.699
NC_035085.1	64269011	.	C	A	.	.	MAF_USDA=7.5
NC_035085.1	64269013	.	C	T	.	.	MAF_USDA=11.905
NC_035085.1	64269072	.	A	G	.	.	MAF_INRAE=2.5;MAF_USDA=2.459
NC_035085.1	64269111	.	T	G	.	.	MAF_INRAE=32.5
NC_035085.1	64269118	.	T	C	.	.	MAF_INRAE=29.167;MAF_USDA=6.557
NC_035085.1	64269127	.	C	T	.	.	MAF_INRAE=13.333
NC_035085.1	64269130	.	C	T	.	.	MAF_INRAE=3.333
NC_035085.1	64269141	.	T	C	.	.	MAF_INRAE=38.333
NC_035085.1	64269148	.	C	T	.	.	MAF_INRAE=35.0
NC_035085.1	64269153	.	C	A	.	.	MAF_INRAE=3.333
NC_035085.1	64269195	.	G	A	.	.	MAF_INRAE=43.333
NC_035085.1	64269197	.	T	C	.	.	MAF_INRAE=43.333
NC_035085.1	64269230	.	C	T	.	.	MAF_INRAE=39.167
NC_035085.1	64269237	.	C	T	.	.	MAF_INRAE=37.5
NC_035085.1	64269248	.	T	C	.	.	MAF_INRAE=28.333
NC_035085.1	64269273	.	G	A	.	.	MAF_INRAE=35.0
NC_035085.1	64269281	.	G	C	.	.	MAF_INRAE=14.167
NC_035085.1	64269285	.	G	A	.	.	MAF_INRAE=20.833
NC_035085.1	64269286	.	C	T	.	.	MAF_USDA=3.279
NC_035085.1	64269311	.	G	A	.	.	MAF_INRAE=13.291;MAF_USDA=48.235
NC_035085.1	64269317	.	T	C	.	.	MAF_INRAE=20.0;MAF_USDA=1.639
NC_035085.1	64269369	.	C	T	.	.	MAF_INRAE=33.544;MAF_USDA=24.118
NC_035085.1	64269431	.	G	T	.	.	MAF_USDA=12.5
NC_035085.1	64269456	.	G	A	.	.	MAF_INRAE=12.025;MAF_USDA=23.529
NC_035085.1	64269516	.	G	T	.	.	MAF_USDA=1.639
NC_035085.1	64269521	.	G	A	.	.	MAF_USDA=2.459
NC_035085.1	64269544	.	A	C	.	.	MAF_USDA=15.294
NC_035085.1	64269564	.	A	T	.	.	MAF_INRAE=6.667;MAF_USDA=6.557
NC_035085.1	64269588	.	C	T	.	.	MAF_INRAE=30.38;MAF_USDA=47.059
NC_035085.1	64269744	.	G	T	.	.	MAF_INRAE=20.253;MAF_USDA=48.235
NC_035085.1	64269798	.	G	A	.	.	MAF_INRAE=21.519;MAF_USDA=13.529
NC_035085.1	64270495	.	C	A	.	.	MAF_INRAE=35.833;MAF_USDA=8.824
NC_035085.1	64270546	.	G	C	.	.	MAF_INRAE=41.139;MAF_USDA=38.235
NC_035085.1	64270557	.	G	A	.	.	MAF_USDA=2.459
NC_035085.1	64270669	.	A	T	.	.	MAF_INRAE=16.456;MAF_USDA=40.588
NC_035085.1	64270784	.	T	G	.	.	MAF_USDA=2.459
NC_035085.1	64270785	.	A	C	.	.	MAF_INRAE=6.329;MAF_USDA=22.941
NC_035085.1	64270866	.	C	T	.	.	MAF_USDA=2.459
NC_035085.1	64270879	.	C	T	.	.	MAF_INRAE=42.5;MAF_USDA=19.672
NC_035085.1	64270889	.	C	T	.	.	MAF_USDA=9.836
NC_035085.1	64270907	.	G	A	.	.	MAF_INRAE=20.0;MAF_USDA=4.167
NC_035085.1	64271015	.	G	A	.	.	MAF_INRAE=6.329;MAF_USDA=4.706
NC_035085.1	64271036	.	C	T	.	.	MAF_INRAE=44.167;MAF_USDA=11.176
NC_035085.1	64271116	.	T	C	.	.	MAF_INRAE=39.167;MAF_USDA=8.235
NC_035085.1	64271129	.	C	T	.	.	MAF_USDA=4.098
NC_035085.1	64271146	.	G	C	.	.	MAF_USDA=2.459
NC_035085.1	64271201	.	G	T	.	.	MAF_INRAE=47.368;MAF_USDA=13.529
NC_035085.1	64271370	.	C	T	.	.	MAF_USDA=4.098
NC_035085.1	64271397	.	G	A	.	.	MAF_INRAE=6.329;MAF_USDA=3.529
NC_035085.1	64271457	.	G	A	.	.	MAF_USDA=2.459
NC_035085.1	64271521	.	G	A	.	.	MAF_USDA=2.459
NC_035085.1	64271586	.	T	A	.	.	MAF_INRAE=36.076;MAF_USDA=42.941
NC_035085.1	64271658	.	T	A	.	.	MAF_INRAE=5.263
NC_035085.1	64271724	.	C	G	.	.	MAF_INRAE=29.167;MAF_USDA=3.279
NC_035085.1	64271725	.	T	C	.	.	MAF_INRAE=20.886;MAF_USDA=30.0
NC_035085.1	64271801	.	G	C	.	.	MAF_INRAE=30.833;MAF_USDA=4.098
NC_035085.1	64271813	.	G	A	.	.	MAF_USDA=4.098
NC_035085.1	64271906	.	G	A	.	.	MAF_USDA=2.459
NC_035085.1	64271912	.	T	G	.	.	MAF_INRAE=48.734;MAF_USDA=15.882
NC_035085.1	64271936	.	A	T	.	.	MAF_USDA=2.459
NC_035085.1	64271953	.	T	G	.	.	MAF_INRAE=5.063;MAF_USDA=4.118
NC_035085.1	64272003	.	T	C	.	.	MAF_INRAE=26.316;MAF_USDA=9.412
NC_035085.1	64272081	.	C	A	.	.	MAF_INRAE=26.316;MAF_USDA=8.235
NC_035085.1	64272101	.	C	A	.	.	MAF_USDA=1.639
NC_035085.1	64272135	.	G	T	.	.	MAF_USDA=1.765
NC_035085.1	64272158	.	T	A	.	.	MAF_USDA=31.176
NC_035085.1	64272160	.	C	T	.	.	MAF_USDA=31.176
NC_035085.1	64272167	.	C	T	.	.	MAF_USDA=6.471
NC_035085.1	64272269	.	A	G	.	.	MAF_USDA=3.279
NC_035085.1	64272275	.	T	G	.	.	MAF_USDA=38.235
NC_035085.1	64272287	.	G	A	.	.	MAF_USDA=6.557
NC_035085.1	64272329	.	G	A	.	.	MAF_USDA=7.647
NC_035085.1	64272330	.	A	T	.	.	MAF_USDA=7.647
NC_035085.1	64272356	.	G	T	.	.	MAF_USDA=3.279
NC_035085.1	64272374	.	G	A	.	.	MAF_INRAE=6.329;MAF_USDA=4.706
NC_035085.1	64272471	.	G	T	.	.	MAF_USDA=1.639
NC_035085.1	64272482	.	A	G	.	.	MAF_INRAE=12.025;MAF_USDA=14.118
NC_035085.1	64272496	.	A	G	.	.	MAF_INRAE=41.139;MAF_USDA=37.059
NC_035085.1	64272585	.	C	G	.	.	MAF_INRAE=24.167
NC_035085.1	64272623	.	T	C	.	.	MAF_INRAE=48.734;MAF_USDA=35.294
NC_035085.1	64272761	.	C	A	.	.	MAF_INRAE=6.329;MAF_USDA=4.167
NC_035085.1	64272802	.	A	G	.	.	MAF_USDA=1.639
NC_035085.1	64272881	.	T	A	.	.	MAF_USDA=1.639
NC_035085.1	64272910	.	C	T	.	.	MAF_INRAE=29.167;MAF_USDA=3.279
NC_035085.1	64272993	.	T	C	.	.	MAF_INRAE=22.5;MAF_USDA=8.235
NC_035085.1	64273023	.	T	C	.	.	MAF_USDA=1.639
NC_035085.1	64273031	.	A	G	.	.	MAF_INRAE=6.962;MAF_USDA=10.0
NC_035085.1	64273086	.	T	G	.	.	MAF_USDA=2.459
NC_035085.1	64273115	.	G	A	.	.	MAF_INRAE=6.667;MAF_USDA=4.098
NC_035085.1	64273118	.	A	G	.	.	MAF_INRAE=6.962;MAF_USDA=6.471
NC_035085.1	64273120	.	A	G	.	.	MAF_USDA=1.639
NC_035085.1	64273125	.	A	T	.	.	MAF_INRAE=1.667
NC_035085.1	64273174	.	C	A	.	.	MAF_INRAE=18.987;MAF_USDA=23.529
NC_035085.1	64273206	.	G	A	.	.	MAF_INRAE=15.0;MAF_USDA=7.059
NC_035085.1	64273215	.	C	T	.	.	MAF_USDA=3.279
NC_035085.1	64273331	.	G	A	.	.	MAF_INRAE=1.667
NC_035085.1	64273351	.	T	A	.	.	MAF_INRAE=42.405;MAF_USDA=48.824
NC_035085.1	64273879	.	C	T	.	.	MAF_USDA=21.176
NC_035085.1	64273899	.	T	C	.	.	MAF_USDA=47.647
NC_035085.1	64273901	.	T	C	.	.	MAF_USDA=47.647
NC_035085.1	64273938	.	A	G	.	.	MAF_INRAE=1.667
NC_035085.1	64274015	.	C	T	.	.	MAF_INRAE=38.608;MAF_USDA=47.024
NC_035085.1	64274063	.	A	C	.	.	MAF_INRAE=1.667;MAF_USDA=5.738
NC_035085.1	64274108	.	T	C	.	.	MAF_INRAE=15.19;MAF_USDA=16.471
NC_035085.1	64274154	.	A	C	.	.	MAF_INRAE=1.667;MAF_USDA=7.377
NC_035085.1	64274213	.	A	G	.	.	MAF_INRAE=15.789;MAF_USDA=31.176
NC_035085.1	64274316	.	T	A	.	.	MAF_USDA=21.667
NC_035085.1	64274317	.	T	A	.	.	MAF_USDA=45.0
NC_035085.1	64274319	.	T	A	.	.	MAF_USDA=12.5
NC_035085.1	64274320	.	T	A	.	.	MAF_USDA=2.5
NC_035085.1	64274342	.	C	T	.	.	MAF_INRAE=18.987;MAF_USDA=24.118
NC_035085.1	64274436	.	C	T	.	.	MAF_INRAE=20.0;MAF_USDA=4.167
NC_035085.1	64274509	.	C	T	.	.	MAF_INRAE=6.962;MAF_USDA=8.824
NC_035085.1	64274592	.	C	A	.	.	MAF_USDA=4.098
NC_035085.1	64274695	.	A	C	.	.	MAF_INRAE=38.608;MAF_USDA=49.412
NC_035085.1	64274699	.	C	A	.	.	MAF_USDA=4.918
NC_035085.1	64274790	.	A	C	.	.	MAF_INRAE=21.053;MAF_USDA=8.235
NC_035085.1	64274798	.	A	C	.	.	MAF_INRAE=1.667;MAF_USDA=4.098
NC_035085.1	64274814	.	T	C	.	.	MAF_INRAE=1.667
NC_035085.1	64274853	.	T	G	.	.	MAF_INRAE=18.987;MAF_USDA=22.941
NC_035085.1	64274898	.	C	T	.	.	MAF_USDA=1.639
NC_035085.1	64274982	.	T	C	.	.	MAF_INRAE=40.506;MAF_USDA=49.412
NC_035085.1	64275031	.	A	G	.	.	MAF_INRAE=19.62;MAF_USDA=21.176
NC_035085.1	64275043	.	C	A	.	.	MAF_INRAE=47.368;MAF_USDA=37.059
NC_035085.1	64275088	.	G	C	.	.	MAF_INRAE=15.789;MAF_USDA=2.083
NC_035085.1	64275089	.	G	A	.	.	MAF_USDA=8.197
NC_035085.1	64275204	.	T	G	.	.	MAF_INRAE=38.608;MAF_USDA=49.412
NC_035085.1	64275209	.	T	G	.	.	MAF_INRAE=37.342;MAF_USDA=47.647
NC_035085.1	64275234	.	A	T	.	.	MAF_USDA=4.918
NC_035085.1	64275241	.	G	A	.	.	MAF_USDA=5.738
NC_035085.1	64275334	.	A	T	.	.	MAF_INRAE=38.608;MAF_USDA=50.0
NC_035085.1	64275366	.	A	C	.	.	MAF_USDA=1.639
NC_035085.1	64275443	.	C	T	.	.	MAF_INRAE=9.494;MAF_USDA=7.059
NC_035085.1	64275498	.	A	G	.	.	MAF_INRAE=32.911;MAF_USDA=44.118
NC_035085.1	64275536	.	C	T	.	.	MAF_INRAE=32.911;MAF_USDA=44.706
NC_035085.1	64275544	.	T	G	.	.	MAF_USDA=8.197
NC_035085.1	64275578	.	A	T	.	.	MAF_USDA=47.059
NC_035085.1	64275584	.	A	T	.	.	MAF_INRAE=39.241
NC_035085.1	64275585	.	A	T	.	.	MAF_INRAE=22.785;MAF_USDA=14.583
NC_035085.1	64275588	.	T	G	.	.	MAF_USDA=2.459
NC_035085.1	64275626	.	T	A	.	.	MAF_USDA=18.75
NC_035085.1	64275696	.	G	T	.	.	MAF_USDA=1.639
NC_035085.1	64275698	.	A	T	.	.	MAF_USDA=1.639
NC_035085.1	64275730	.	T	C	.	.	MAF_INRAE=22.5;MAF_USDA=31.176
NC_035085.1	64275736	.	T	G	.	.	MAF_USDA=4.918
NC_035085.1	64275752	.	C	G	.	.	MAF_USDA=13.115
NC_035085.1	64275767	.	C	T	.	.	MAF_USDA=17.213
NC_035085.1	64275777	.	T	G	.	.	MAF_USDA=17.213
NC_035085.1	64275781	.	T	G	.	.	MAF_USDA=18.033
NC_035085.1	64275814	.	A	G	.	.	MAF_INRAE=8.333
NC_035085.1	64275835	.	G	C	.	.	MAF_INRAE=11.667
NC_035085.1	64275837	.	T	A	.	.	MAF_USDA=4.167
NC_035085.1	64275838	.	C	T	.	.	MAF_INRAE=12.5
NC_035085.1	64275860	.	C	A	.	.	MAF_INRAE=10.833
NC_035085.1	64275912	.	T	C	.	.	MAF_INRAE=14.167;MAF_USDA=7.647
NC_035085.1	64275950	.	C	T	.	.	MAF_INRAE=14.167;MAF_USDA=7.647
NC_035085.1	64275958	.	G	A	.	.	MAF_INRAE=6.667;MAF_USDA=31.176
NC_035085.1	64275981	.	G	T	.	.	MAF_INRAE=9.167;MAF_USDA=30.588
NC_035085.1	64275987	.	A	G	.	.	MAF_INRAE=9.167;MAF_USDA=28.235
NC_035085.1	64276018	.	A	G	.	.	MAF_USDA=7.377
NC_035085.1	64276034	.	T	G	.	.	MAF_INRAE=8.333
NC_035085.1	64276116	.	G	T	.	.	MAF_INRAE=5.0
NC_035085.1	64276127	.	A	G	.	.	MAF_INRAE=6.667
NC_035085.1	64276144	.	C	T	.	.	MAF_INRAE=6.329;MAF_USDA=8.824
NC_035085.1	64276174	.	A	G	.	.	MAF_INRAE=5.833;MAF_USDA=9.836
NC_035085.1	64276176	.	A	C	.	.	MAF_INRAE=5.0;MAF_USDA=9.016
NC_035085.1	64276187	.	T	C	.	.	MAF_INRAE=3.333
NC_035085.1	64276192	.	T	C	.	.	MAF_INRAE=4.167
NC_035085.1	64276211	.	C	A,G	.	.	MAF_INRAE=47.368
NC_035085.1	64276212	.	A	T	.	.	MAF_INRAE=1.667
NC_035085.1	64276234	.	A	G	.	.	MAF_INRAE=21.667;MAF_USDA=28.824
NC_035085.1	64276275	.	G	T	.	.	MAF_INRAE=23.333;MAF_USDA=28.571
NC_035085.1	64276284	.	T	C	.	.	MAF_INRAE=35.443;MAF_USDA=29.762
NC_035085.1	64276288	.	T	G	.	.	MAF_INRAE=1.667;MAF_USDA=24.405
NC_035085.1	64276296	.	A	G	.	.	MAF_INRAE=21.667;MAF_USDA=4.167
NC_035085.1	64276302	.	T	C	.	.	MAF_INRAE=21.667;MAF_USDA=4.167
NC_035085.1	64276311	.	G	A	.	.	MAF_INRAE=21.667;MAF_USDA=4.167
NC_035085.1	64276312	.	C	T	.	.	MAF_USDA=2.5
NC_035085.1	64276317	.	C	T	.	.	MAF_INRAE=21.667;MAF_USDA=4.167
NC_035085.1	64276318	.	A	G	.	.	MAF_INRAE=21.667;MAF_USDA=4.167
NC_035085.1	64276379	.	A	T	.	.	MAF_INRAE=16.456;MAF_USDA=17.647
NC_035085.1	64276403	.	C	G	.	.	MAF_INRAE=6.962;MAF_USDA=13.529
NC_035085.1	64276422	.	G	A	.	.	MAF_INRAE=6.962;MAF_USDA=10.588
NC_035085.1	64276449	.	G	A	.	.	MAF_USDA=5.738
NC_035085.1	64276450	.	T	G	.	.	MAF_USDA=5.738
NC_035085.1	64276453	.	A	G	.	.	MAF_INRAE=26.667;MAF_USDA=41.304
NC_035085.1	64276457	.	A	C	.	.	MAF_INRAE=10.833;MAF_USDA=29.167
NC_035085.1	64276458	.	T	A	.	.	MAF_INRAE=10.833;MAF_USDA=29.167
NC_035085.1	64276466	.	A	C	.	.	MAF_INRAE=10.833;MAF_USDA=31.25
NC_035085.1	64276467	.	G	A	.	.	MAF_INRAE=10.833;MAF_USDA=31.25
NC_035085.1	64276474	.	T	C	.	.	MAF_INRAE=25.833
NC_035085.1	64276475	.	G	A	.	.	MAF_INRAE=31.667
NC_035085.1	64276477	.	G	A	.	.	MAF_INRAE=16.667;MAF_USDA=20.833
NC_035085.1	64276479	.	C	T	.	.	MAF_INRAE=27.5;MAF_USDA=10.417
NC_035085.1	64276482	.	C	T	.	.	MAF_INRAE=16.667;MAF_USDA=18.75
NC_035085.1	64276485	.	C	A	.	.	MAF_INRAE=16.667;MAF_USDA=18.75
NC_035085.1	64276489	.	A	G	.	.	MAF_INRAE=7.595;MAF_USDA=2.083
NC_035085.1	64276493	.	G	T	.	.	MAF_INRAE=1.667
NC_035085.1	64276499	.	T	C	.	.	MAF_INRAE=40.0;MAF_USDA=25.882
NC_035085.1	64276502	.	C	T	.	.	MAF_INRAE=1.667
NC_035085.1	64276512	.	C	T	.	.	MAF_INRAE=1.667
NC_035085.1	64276517	.	A	G	.	.	MAF_INRAE=30.833;MAF_USDA=12.5
NC_035085.1	64276526	.	C	T	.	.	MAF_INRAE=1.667
NC_035085.1	64276569	.	C	T	.	.	MAF_USDA=8.197
NC_035085.1	64276596	.	T	C	.	.	MAF_INRAE=1.667
NC_035085.1	64276621	.	C	A	.	.	MAF_INRAE=15.789;MAF_USDA=16.471
NC_035085.1	64276642	.	T	A	.	.	MAF_INRAE=36.709;MAF_USDA=45.882
NC_035085.1	64276645	.	C	G	.	.	MAF_USDA=1.639
NC_035085.1	64276783	.	T	G	.	.	MAF_INRAE=35.443;MAF_USDA=17.647
NC_035085.1	64276887	.	T	C	.	.	MAF_USDA=5.738
NC_035085.1	64276898	.	A	T	.	.	MAF_INRAE=20.253;MAF_USDA=23.529
NC_035085.1	64276965	.	T	C	.	.	MAF_INRAE=6.962;MAF_USDA=8.824
NC_035085.1	64276980	.	A	C	.	.	MAF_INRAE=16.456;MAF_USDA=15.294
NC_035085.1	64276988	.	G	A	.	.	MAF_INRAE=18.987;MAF_USDA=24.118
NC_035085.1	64277003	.	G	T	.	.	MAF_USDA=1.639
NC_035085.1	64277042	.	T	C	.	.	MAF_INRAE=23.333;MAF_USDA=28.824
NC_035085.1	64277074	.	T	G	.	.	MAF_USDA=7.647
NC_035085.1	64277106	.	G	A	.	.	MAF_INRAE=28.481;MAF_USDA=7.647
NC_035085.1	64277163	.	T	A	.	.	MAF_USDA=4.918
NC_035085.1	64277215	.	T	A	.	.	MAF_INRAE=21.667;MAF_USDA=28.235
NC_035085.1	64277248	.	G	C	.	.	MAF_USDA=9.412
NC_035085.1	64277287	.	A	G	.	.	MAF_INRAE=30.0;MAF_USDA=2.459
NC_035085.1	64277316	.	A	T	.	.	MAF_INRAE=30.0;MAF_USDA=9.016
NC_035085.1	64277326	.	C	A	.	.	MAF_USDA=5.738
NC_035085.1	64277328	.	C	T	.	.	MAF_USDA=5.738
NC_035085.1	64277334	.	A	C	.	.	MAF_USDA=6.557
NC_035085.1	64277336	.	G	A	.	.	MAF_USDA=5.738
NC_035085.1	64277359	.	A	G	.	.	MAF_INRAE=6.329;MAF_USDA=10.417
NC_035085.1	64277429	.	C	T	.	.	MAF_INRAE=6.329;MAF_USDA=11.765
NC_035085.1	64277455	.	A	G	.	.	MAF_INRAE=6.667;MAF_USDA=6.557
NC_035085.1	64277465	.	T	G	.	.	MAF_INRAE=29.167;MAF_USDA=2.459
NC_035085.1	64277484	.	T	A	.	.	MAF_INRAE=20.0;MAF_USDA=4.167
NC_035085.1	64277557	.	C	A	.	.	MAF_INRAE=26.667;MAF_USDA=22.941
NC_035085.1	64277569	.	G	A	.	.	MAF_INRAE=38.608;MAF_USDA=17.647
NC_035085.1	64277599	.	C	A	.	.	MAF_INRAE=7.595;MAF_USDA=5.882
NC_035085.1	64277606	.	A	G	.	.	MAF_INRAE=5.263
NC_035085.1	64277646	.	A	G	.	.	MAF_INRAE=1.667
NC_035085.1	64277647	.	A	T	.	.	MAF_USDA=5.738
NC_035085.1	64277703	.	A	G	.	.	MAF_INRAE=34.167;MAF_USDA=30.588
NC_035085.1	64277723	.	TAC	TAA	.	.	MAF_USDA=10.417
NC_035085.1	64277725	.	C	A	.	.	MAF_USDA=8.197
NC_035085.1	64277726	.	A	C	.	.	MAF_USDA=8.824
NC_035085.1	64277727	.	T	A	.	.	MAF_USDA=9.412
NC_035085.1	64277732	.	T	C	.	.	MAF_INRAE=34.167;MAF_USDA=29.412
NC_035085.1	64277734	.	A	T	.	.	MAF_INRAE=34.167;MAF_USDA=30.0
NC_035085.1	64277737	.	G	A	.	.	MAF_INRAE=6.329;MAF_USDA=10.588
NC_035085.1	64277771	.	G	T	.	.	MAF_INRAE=15.0;MAF_USDA=7.647
NC_035085.1	64277807	.	A	G	.	.	MAF_INRAE=35.0;MAF_USDA=30.588
NC_035085.1	64277883	.	A	G	.	.	MAF_INRAE=20.253;MAF_USDA=32.941
NC_035085.1	64277899	.	T	C	.	.	MAF_INRAE=1.667;MAF_USDA=3.279
NC_035085.1	64277989	.	A	T	.	.	MAF_INRAE=6.329;MAF_USDA=11.176
NC_035085.1	64278008	.	C	A	.	.	MAF_USDA=3.279
NC_035085.1	64278010	.	T	G	.	.	MAF_USDA=1.639
NC_035085.1	64278081	.	T	C	.	.	MAF_INRAE=17.722;MAF_USDA=12.941
NC_035085.1	64278101	.	G	A	.	.	MAF_INRAE=15.0;MAF_USDA=7.647
NC_035085.1	64278138	.	C	T	.	.	MAF_INRAE=46.667;MAF_USDA=29.167
NC_035085.1	64278151	.	C	A	.	.	MAF_INRAE=36.709;MAF_USDA=45.294
NC_035085.1	64278173	.	G	A	.	.	MAF_INRAE=20.0;MAF_USDA=21.176
NC_035085.1	64278206	.	C	T	.	.	MAF_INRAE=6.329;MAF_USDA=5.294
NC_035085.1	64278260	.	T	C	.	.	MAF_INRAE=15.0;MAF_USDA=7.647
NC_035085.1	64278333	.	G	T	.	.	MAF_INRAE=18.354;MAF_USDA=18.235
NC_035085.1	64278341	.	C	A	.	.	MAF_USDA=1.176
NC_035085.1	64278441	.	G	T	.	.	MAF_USDA=4.918
NC_035085.1	64278442	.	C	G	.	.	MAF_INRAE=14.557;MAF_USDA=25.294
NC_035085.1	64278470	.	C	G	.	.	MAF_INRAE=20.0;MAF_USDA=21.176
NC_035085.1	64278482	.	C	G	.	.	MAF_INRAE=20.0;MAF_USDA=22.353
NC_035085.1	64278496	.	A	G	.	.	MAF_INRAE=29.167;MAF_USDA=7.377
NC_035085.1	64278510	.	G	C	.	.	MAF_USDA=4.918
NC_035085.1	64278530	.	C	T	.	.	MAF_INRAE=40.506;MAF_USDA=23.529
NC_035085.1	64278563	.	G	A	.	.	MAF_USDA=4.918
NC_035085.1	64278565	.	A	G	.	.	MAF_USDA=12.5
NC_035085.1	64278607	.	G	C	.	.	MAF_INRAE=30.833
NC_035085.1	64278636	.	C	T	.	.	MAF_INRAE=6.329;MAF_USDA=5.294
NC_035085.1	64278692	.	T	A	.	.	MAF_INRAE=1.667
NC_035085.1	64278695	.	G	A	.	.	MAF_INRAE=35.443;MAF_USDA=38.235
NC_035085.1	64278700	.	C	A	.	.	MAF_INRAE=15.0;MAF_USDA=7.647
NC_035085.1	64278727	.	G	A	.	.	MAF_INRAE=10.127;MAF_USDA=20.588
NC_035085.1	64278730	.	G	A	.	.	MAF_INRAE=2.5
NC_035085.1	64278760	.	C	G	.	.	MAF_USDA=4.098
NC_035085.1	64278796	.	A	C	.	.	MAF_INRAE=8.228;MAF_USDA=24.706
NC_035085.1	64278805	.	G	A	.	.	MAF_INRAE=1.667;MAF_USDA=9.412
NC_035085.1	64278817	.	G	A	.	.	MAF_USDA=4.918
NC_035085.1	64278821	.	G	T	.	.	MAF_USDA=4.918
NC_035085.1	64278825	.	T	C	.	.	MAF_INRAE=1.667;MAF_USDA=9.412
NC_035085.1	64278851	.	G	C	.	.	MAF_INRAE=42.405;MAF_USDA=33.929
NC_035085.1	64278855	.	A	G	.	.	MAF_INRAE=15.0;MAF_USDA=6.548
NC_035085.1	64278903	.	C	T	.	.	MAF_INRAE=6.962;MAF_USDA=8.824
NC_035085.1	64278904	.	T	G	.	.	MAF_INRAE=2.5;MAF_USDA=14.706
NC_035085.1	64278907	.	G	C	.	.	MAF_INRAE=1.667
NC_035085.1	64278979	.	T	A	.	.	MAF_INRAE=7.595;MAF_USDA=9.412
NC_035085.1	64278982	.	T	C	.	.	MAF_INRAE=6.962;MAF_USDA=8.824
NC_035085.1	64279017	.	C	T	.	.	MAF_INRAE=44.167;MAF_USDA=10.0
NC_035085.1	64279023	.	G	A	.	.	MAF_INRAE=44.167;MAF_USDA=10.0
NC_035085.1	64279054	.	C	A	.	.	MAF_USDA=2.5
NC_035085.1	64279061	.	T	A	.	.	MAF_USDA=4.167
NC_035085.1	64279063	.	T	C	.	.	MAF_USDA=47.917
NC_035085.1	64279089	.	C	T	.	.	MAF_USDA=14.583
NC_035085.1	64279123	.	A	G	.	.	MAF_INRAE=15.0
NC_035085.1	64279130	.	G	T	.	.	MAF_INRAE=15.833
NC_035085.1	64279161	.	G	A	.	.	MAF_USDA=37.5
NC_035085.1	64279169	.	G	C	.	.	MAF_USDA=10.417
NC_035085.1	64279177	.	C	G	.	.	MAF_INRAE=30.0;MAF_USDA=2.5
NC_035085.1	64279182	.	T	G	.	.	MAF_INRAE=39.873
NC_035085.1	64279190	.	T	A	.	.	MAF_INRAE=22.5;MAF_USDA=32.143
NC_035085.1	64279200	.	C	A	.	.	MAF_USDA=1.639
NC_035085.1	64279201	.	A	G	.	.	MAF_INRAE=41.139
NC_035085.1	64279204	.	C	T	.	.	MAF_USDA=1.639
NC_035085.1	64279223	.	G	A	.	.	MAF_INRAE=43.038;MAF_USDA=43.75
NC_035085.1	64279236	.	C	A	.	.	MAF_USDA=3.279
NC_035085.1	64279274	.	C	T	.	.	MAF_USDA=43.75
NC_035085.1	64279275	.	A	G	.	.	MAF_USDA=43.75
NC_035085.1	64279277	.	A	G	.	.	MAF_USDA=12.295
NC_035085.1	64279288	.	T	C	.	.	MAF_INRAE=36.076;MAF_USDA=39.412
NC_035085.1	64279295	.	T	A,C	.	.	MAF_INRAE=13.158
NC_035085.1	64279344	.	G	A	.	.	MAF_INRAE=29.167;MAF_USDA=41.765
NC_035085.1	64279348	.	T	A	.	.	MAF_INRAE=6.329;MAF_USDA=6.471
NC_035085.1	64279353	.	T	A	.	.	MAF_INRAE=5.696;MAF_USDA=4.118
NC_035085.1	64279385	.	G	A	.	.	MAF_USDA=6.557
NC_035085.1	64279388	.	A	T	.	.	MAF_INRAE=15.789;MAF_USDA=2.459
NC_035085.1	64279401	.	C	T	.	.	MAF_USDA=4.918
NC_035085.1	64279402	.	C	T	.	.	MAF_INRAE=26.667;MAF_USDA=50.0
NC_035085.1	64279446	.	C	T	.	.	MAF_USDA=4.098
NC_035085.1	64279449	.	C	T	.	.	MAF_INRAE=5.696;MAF_USDA=8.333
NC_035085.1	64279456	.	A	T	.	.	MAF_INRAE=5.696;MAF_USDA=10.417
NC_035085.1	64279486	.	A	G	.	.	MAF_USDA=45.833
NC_035085.1	64279495	.	A	T	.	.	MAF_USDA=45.833
NC_035085.1	64279503	.	A	G	.	.	MAF_USDA=42.941
NC_035085.1	64279504	.	A	T	.	.	MAF_USDA=42.353
NC_035085.1	64279519	.	A	C	.	.	MAF_USDA=46.471
NC_035085.1	64279530	.	G	T	.	.	MAF_USDA=7.647
NC_035085.1	64279538	.	G	T	.	.	MAF_USDA=45.882
NC_035085.1	64279558	.	G	A	.	.	MAF_USDA=47.619
NC_035085.1	64279560	.	T	A	.	.	MAF_USDA=47.619
NC_035085.1	64279580	.	T	A	.	.	MAF_USDA=8.696
NC_035085.1	64279581	.	T	A	.	.	MAF_USDA=14.583
NC_035085.1	64279582	.	T	A	.	.	MAF_USDA=45.833
NC_035085.1	64279583	.	A	T	.	.	MAF_USDA=35.417
NC_035085.1	64279586	.	A	T	.	.	MAF_USDA=39.881
NC_035085.1	64279596	.	A	C	.	.	MAF_USDA=19.048
NC_035085.1	64279608	.	G	C	.	.	MAF_USDA=48.214
NC_035085.1	64279655	.	A	G	.	.	MAF_USDA=43.75
NC_035085.1	64279673	.	T	C	.	.	MAF_USDA=6.78
NC_035085.1	64280664	.	T	G	.	.	MAF_USDA=17.391
NC_035085.1	64280712	.	G	A	.	.	MAF_USDA=43.75
NC_035085.1	64280855	.	C	A	.	.	MAF_USDA=4.098
NC_035085.1	64280893	.	T	A	.	.	MAF_INRAE=25.0
NC_035085.1	64280932	.	G	T	.	.	MAF_USDA=23.77
NC_035085.1	64280934	.	T	C	.	.	MAF_INRAE=45.57;MAF_USDA=12.941
NC_035085.1	64281002	.	C	A	.	.	MAF_INRAE=29.747;MAF_USDA=41.765
NC_035085.1	64281026	.	G	A	.	.	MAF_INRAE=1.667;MAF_USDA=17.213
NC_035085.1	64281274	.	G	A	.	.	MAF_INRAE=19.62;MAF_USDA=30.588
NC_035085.1	64281300	.	T	C	.	.	MAF_INRAE=9.494;MAF_USDA=16.471
NC_035085.1	64281303	.	G	A	.	.	MAF_INRAE=19.167;MAF_USDA=41.176
NC_035085.1	64281316	.	C	T	.	.	MAF_INRAE=11.667
NC_035085.1	64281319	.	G	A	.	.	MAF_INRAE=19.62;MAF_USDA=41.176
NC_035085.1	64281328	.	G	T	.	.	MAF_USDA=1.639
NC_035085.1	64281343	.	G	A	.	.	MAF_INRAE=35.443;MAF_USDA=42.353
NC_035085.1	64281391	.	C	T	.	.	MAF_INRAE=44.937;MAF_USDA=17.059
NC_035085.1	64281613	.	G	A	.	.	MAF_INRAE=11.667
NC_035085.1	64281703	.	C	T	.	.	MAF_USDA=2.459
NC_035085.1	64281783	.	A	C	.	.	MAF_USDA=11.176
NC_035085.1	64281831	.	T	G	.	.	MAF_INRAE=9.494
NC_035085.1	64281897	.	T	G	.	.	MAF_USDA=11.765
NC_035085.1	64281949	.	A	G	.	.	MAF_USDA=11.765
NC_035085.1	64281953	.	G	T	.	.	MAF_INRAE=20.0
NC_035085.1	64281964	.	A	G	.	.	MAF_INRAE=11.667
NC_035085.1	64281965	.	G	T	.	.	MAF_USDA=10.588
NC_035085.1	64281971	.	T	A	.	.	MAF_USDA=11.176
NC_035085.1	64282041	.	A	G	.	.	MAF_USDA=2.459
NC_035085.1	64282064	.	T	G	.	.	MAF_INRAE=2.5
NC_035085.1	64282137	.	G	A	.	.	MAF_USDA=2.459
NC_035085.1	64282151	.	T	C	.	.	MAF_USDA=1.639
NC_035085.1	64282168	.	C	T	.	.	MAF_USDA=5.882
NC_035085.1	64282251	.	G	A	.	.	MAF_INRAE=46.203;MAF_USDA=34.118
NC_035085.1	64282254	.	C	T	.	.	MAF_INRAE=26.667;MAF_USDA=35.882
NC_035085.1	64282259	.	G	T	.	.	MAF_INRAE=29.167;MAF_USDA=1.639
NC_035085.1	64282262	.	T	G	.	.	MAF_USDA=11.475
NC_035085.1	64282263	.	T	G	.	.	MAF_INRAE=46.203;MAF_USDA=37.059
NC_035085.1	64282304	.	A	C	.	.	MAF_INRAE=18.354;MAF_USDA=20.0
NC_035085.1	64282353	.	T	C	.	.	MAF_USDA=1.639
NC_035085.1	64282412	.	T	C	.	.	MAF_USDA=4.918
NC_035085.1	64282462	.	C	T	.	.	MAF_USDA=6.557
NC_035085.1	64282479	.	G	A	.	.	MAF_INRAE=10.833
NC_035085.1	64282583	.	T	C	.	.	MAF_INRAE=5.263
NC_035085.1	64282618	.	T	C	.	.	MAF_USDA=7.377
NC_035085.1	64282654	.	T	C	.	.	MAF_INRAE=29.747;MAF_USDA=45.882
NC_035085.1	64282663	.	T	C	.	.	MAF_INRAE=6.667;MAF_USDA=12.941
NC_035085.1	64282690	.	G	A	.	.	MAF_USDA=6.557
NC_035085.1	64282691	.	G	A	.	.	MAF_USDA=1.639
NC_035085.1	64282814	.	G	A	.	.	MAF_INRAE=28.333
NC_035085.1	64282826	.	G	A	.	.	MAF_INRAE=5.833;MAF_USDA=8.333
NC_035085.1	64282830	.	G	A	.	.	MAF_INRAE=31.667
NC_035085.1	64282832	.	G	C	.	.	MAF_INRAE=31.667
NC_035085.1	64282838	.	T	C	.	.	MAF_INRAE=49.167
NC_035085.1	64282839	.	G	T	.	.	MAF_INRAE=3.797;MAF_USDA=3.279
NC_035085.1	64282847	.	C	T	.	.	MAF_INRAE=35.0
NC_035085.1	64282855	.	G	A	.	.	MAF_INRAE=35.833
NC_035085.1	64282865	.	G	C	.	.	MAF_INRAE=36.667
NC_035085.1	64282868	.	C	T	.	.	MAF_INRAE=36.667
NC_035085.1	64282878	.	C	A	.	.	MAF_INRAE=36.667
NC_035085.1	64282881	.	A	C	.	.	MAF_INRAE=37.5
NC_035085.1	64282882	.	G	A	.	.	MAF_INRAE=38.333
NC_035085.1	64282885	.	G	A	.	.	MAF_INRAE=39.167
NC_035085.1	64282886	.	C	T	.	.	MAF_INRAE=6.667;MAF_USDA=5.738
NC_035085.1	64282892	.	T	A	.	.	MAF_INRAE=38.333
NC_035085.1	64282903	.	G	A	.	.	MAF_INRAE=41.667
NC_035085.1	64282908	.	C	A	.	.	MAF_INRAE=36.667
NC_035085.1	64282910	.	G	A	.	.	MAF_INRAE=36.667
NC_035085.1	64282916	.	C	G	.	.	MAF_INRAE=36.667
NC_035085.1	64282925	.	T	C	.	.	MAF_INRAE=33.333
NC_035085.1	64282983	.	A	C	.	.	MAF_USDA=2.5
NC_035085.1	64282989	.	A	T	.	.	MAF_USDA=37.5
NC_035085.1	64282996	.	A	C	.	.	MAF_USDA=29.167
NC_035085.1	64283039	.	G	A	.	.	MAF_USDA=4.167
NC_035085.1	64283045	.	T	G	.	.	MAF_INRAE=21.053;MAF_USDA=16.867
NC_035085.1	64283066	.	A	G	.	.	MAF_USDA=2.542
NC_035085.1	64283086	.	G	T	.	.	MAF_USDA=3.279
NC_035085.1	64283130	.	T	G	.	.	MAF_INRAE=8.861;MAF_USDA=5.882
NC_035085.1	64283145	.	T	G	.	.	MAF_INRAE=32.911;MAF_USDA=41.071
NC_035085.1	64283161	.	A	G	.	.	MAF_INRAE=20.0;MAF_USDA=1.786
NC_035085.1	64283221	.	C	A	.	.	MAF_USDA=13.253
NC_035085.1	64284877	.	G	A	.	.	MAF_USDA=4.098
NC_035085.1	64284918	.	C	G	.	.	MAF_USDA=18.452
NC_035085.1	64284974	.	T	C	.	.	MAF_INRAE=5.263
NC_035085.1	64285026	.	A	C	.	.	MAF_INRAE=17.722;MAF_USDA=16.471
NC_035085.1	64285027	.	T	G	.	.	MAF_INRAE=5.696;MAF_USDA=7.647
NC_035085.1	64285058	.	C	T	.	.	MAF_INRAE=18.354;MAF_USDA=17.647
NC_035085.1	64285182	.	G	T	.	.	MAF_INRAE=6.329;MAF_USDA=5.882
NC_035085.1	64285246	.	G	A	.	.	MAF_INRAE=18.354;MAF_USDA=17.059
NC_035085.1	64285296	.	C	T	.	.	MAF_INRAE=5.696;MAF_USDA=7.377
NC_035085.1	64285298	.	A	G	.	.	MAF_INRAE=18.354;MAF_USDA=12.295
NC_035085.1	64285308	.	T	A	.	.	MAF_USDA=5.738
NC_035085.1	64285346	.	C	T	.	.	MAF_USDA=4.918
NC_035085.1	64285351	.	G	A	.	.	MAF_INRAE=18.354;MAF_USDA=15.294
NC_035085.1	64285408	.	T	G	.	.	MAF_INRAE=18.987;MAF_USDA=17.059
NC_035085.1	64285423	.	T	C	.	.	MAF_USDA=2.459
NC_035085.1	64285515	.	C	T	.	.	MAF_INRAE=2.5
NC_035085.1	64285544	.	C	A	.	.	MAF_INRAE=1.667
NC_035085.1	64285655	.	A	G	.	.	MAF_INRAE=19.62;MAF_USDA=17.059
NC_035085.1	64285697	.	G	T	.	.	MAF_USDA=1.639
NC_035085.1	64285724	.	T	G	.	.	MAF_INRAE=6.329;MAF_USDA=3.529
NC_035085.1	64285805	.	A	T	.	.	MAF_INRAE=15.789
NC_035085.1	64285903	.	G	A	.	.	MAF_INRAE=8.861;MAF_USDA=14.706
NC_035085.1	64285951	.	G	A	.	.	MAF_INRAE=21.053;MAF_USDA=11.176
NC_035085.1	64286035	.	T	C	.	.	MAF_INRAE=5.696;MAF_USDA=8.235
NC_035085.1	64286059	.	C	T	.	.	MAF_USDA=8.824
NC_035085.1	64286115	.	C	A	.	.	MAF_USDA=3.333
NC_035085.1	64286147	.	A	C	.	.	MAF_USDA=4.098
NC_035085.1	64287229	.	A	C	.	.	MAF_USDA=31.25
NC_035085.1	64287276	.	T	A	.	.	MAF_USDA=12.651
NC_035085.1	64287295	.	C	A	.	.	MAF_USDA=2.459
NC_035085.1	64287317	.	T	C	.	.	MAF_USDA=35.417
NC_035085.1	64287320	.	T	C	.	.	MAF_USDA=31.25
NC_035085.1	64287329	.	C	T	.	.	MAF_USDA=14.118
NC_035085.1	64287330	.	C	G	.	.	MAF_USDA=14.118
NC_035085.1	64287336	.	A	G	.	.	MAF_USDA=16.471
NC_035085.1	64287351	.	A	T	.	.	MAF_USDA=16.471
NC_035085.1	64287361	.	C	T	.	.	MAF_USDA=1.639
NC_035085.1	64287363	.	C	T	.	.	MAF_USDA=17.647
NC_035085.1	64287370	.	G	C	.	.	MAF_USDA=31.25
NC_035085.1	64287376	.	T	G	.	.	MAF_USDA=1.639
NC_035085.1	64287379	.	A	C	.	.	MAF_USDA=13.529
NC_035085.1	64287382	.	A	G	.	.	MAF_USDA=13.529
NC_035085.1	64287401	.	A	T	.	.	MAF_USDA=14.706
NC_035085.1	64287407	.	T	A	.	.	MAF_USDA=13.529
NC_035085.1	64287412	.	A	G	.	.	MAF_USDA=25.0
NC_035085.1	64287443	.	C	T	.	.	MAF_INRAE=21.053;MAF_USDA=15.294
NC_035085.1	64287493	.	G	T	.	.	MAF_USDA=3.279
NC_035085.1	64287520	.	C	T	.	.	MAF_USDA=4.918
NC_035085.1	64287549	.	T	C	.	.	MAF_INRAE=21.053;MAF_USDA=16.471
NC_035085.1	64287567	.	T	C	.	.	MAF_INRAE=17.722;MAF_USDA=16.471
NC_035085.1	64287611	.	G	T	.	.	MAF_USDA=2.459
NC_035085.1	64287625	.	C	T	.	.	MAF_USDA=14.118
NC_035085.1	64287643	.	A	G	.	.	MAF_USDA=14.706
NC_035085.1	64287682	.	T	A	.	.	MAF_INRAE=15.833;MAF_USDA=29.167
NC_035085.1	64287730	.	A	G	.	.	MAF_USDA=2.5
NC_035085.1	64287768	.	T	A	.	.	MAF_USDA=21.739
NC_035085.1	64287773	.	T	G	.	.	MAF_INRAE=15.789;MAF_USDA=38.415
NC_035085.1	64287802	.	A	G	.	.	MAF_INRAE=31.646;MAF_USDA=37.059
NC_035085.1	64287816	.	A	C	.	.	MAF_USDA=1.176
NC_035085.1	64287823	.	A	C	.	.	MAF_INRAE=45.57;MAF_USDA=30.0
NC_035085.1	64287828	.	C	T	.	.	MAF_USDA=15.294
NC_035085.1	64287866	.	A	G	.	.	MAF_INRAE=36.842;MAF_USDA=43.529
NC_035085.1	64287869	.	T	G	.	.	MAF_USDA=6.557
NC_035085.1	64287881	.	G	T	.	.	MAF_INRAE=15.789;MAF_USDA=10.417
NC_035085.1	64287910	.	C	T	.	.	MAF_INRAE=21.053;MAF_USDA=15.294
NC_035085.1	64287921	.	T	A	.	.	MAF_USDA=5.882
NC_035085.1	64287923	.	A	T	.	.	MAF_INRAE=21.053;MAF_USDA=26.471
NC_035085.1	64287935	.	T	C	.	.	MAF_INRAE=42.105;MAF_USDA=41.765
NC_035085.1	64287938	.	T	C	.	.	MAF_USDA=35.882
NC_035085.1	64287949	.	G	A	.	.	MAF_USDA=2.941
NC_035085.1	64287950	.	C	T	.	.	MAF_USDA=1.667
NC_035085.1	64287953	.	C	A	.	.	MAF_USDA=1.639
NC_035085.1	64287960	.	G	A	.	.	MAF_INRAE=21.053;MAF_USDA=11.905
NC_035085.1	64287973	.	T	C	.	.	MAF_INRAE=42.105;MAF_USDA=39.881
NC_035085.1	64287982	.	T	C	.	.	MAF_INRAE=36.842;MAF_USDA=42.262
NC_035085.1	64287986	.	A	C	.	.	MAF_USDA=8.333
NC_035085.1	64288012	.	A	G	.	.	MAF_INRAE=36.842;MAF_USDA=37.5
NC_035085.1	64288021	.	A	G	.	.	MAF_INRAE=36.842;MAF_USDA=34.337
NC_035085.1	64288023	.	A	T	.	.	MAF_INRAE=21.053;MAF_USDA=12.048
NC_035085.1	64288039	.	G	A	.	.	MAF_INRAE=21.053;MAF_USDA=10.843
NC_035085.1	64288068	.	C	G	.	.	MAF_INRAE=42.105;MAF_USDA=50.0
NC_035085.1	64288077	.	A	G	.	.	MAF_INRAE=42.105;MAF_USDA=40.964
NC_035085.1	64288101	.	A	G	.	.	MAF_USDA=14.881
NC_035085.1	64288118	.	A	G	.	.	MAF_USDA=14.881
NC_035085.1	64288168	.	A	C	.	.	MAF_USDA=20.588
NC_035085.1	64288234	.	A	G	.	.	MAF_USDA=10.417
NC_035085.1	64291554	.	A	G	.	.	MAF_USDA=2.459
NC_035085.1	64291630	.	A	G	.	.	MAF_INRAE=21.053;MAF_USDA=11.176
NC_035085.1	64291642	.	T	C	.	.	MAF_USDA=4.098
NC_035085.1	64291714	.	G	A	.	.	MAF_INRAE=5.696;MAF_USDA=5.294
NC_035085.1	64291768	.	T	G	.	.	MAF_INRAE=29.114;MAF_USDA=34.706
NC_035085.1	64291832	.	A	G	.	.	MAF_USDA=2.459
NC_035085.1	64292062	.	C	T	.	.	MAF_USDA=3.279
NC_035085.1	64292064	.	A	T	.	.	MAF_INRAE=5.263;MAF_USDA=1.639
NC_035085.1	64292077	.	C	T	.	.	MAF_USDA=3.279
NC_035085.1	64292111	.	C	T	.	.	MAF_USDA=3.279
NC_035085.1	64292125	.	T	C	.	.	MAF_USDA=5.738
NC_035085.1	64292229	.	A	T	.	.	MAF_USDA=3.279
NC_035085.1	64292282	.	G	A	.	.	MAF_USDA=1.639
NC_035085.1	64292314	.	G	A	.	.	MAF_USDA=4.918
NC_035085.1	64294656	.	T	C	.	.	MAF_INRAE=21.053;MAF_USDA=8.235
NC_035085.1	64294734	.	A	T	.	.	MAF_USDA=20.0
NC_035085.1	64294766	.	A	T	.	.	MAF_USDA=29.167
NC_035085.1	64294798	.	T	A	.	.	MAF_USDA=31.25
NC_035085.1	64294862	.	A	T	.	.	MAF_USDA=35.417
NC_035085.1	64294890	.	C	T	.	.	MAF_USDA=10.588
NC_035085.1	64294917	.	C	T	.	.	MAF_INRAE=15.789;MAF_USDA=4.118
NC_035085.1	64294965	.	T	A	.	.	MAF_INRAE=34.81;MAF_USDA=24.118
NC_035085.1	64294977	.	C	T	.	.	MAF_USDA=48.235
NC_035085.1	64295009	.	G	T	.	.	MAF_USDA=3.333
NC_035085.1	64295018	.	G	T	.	.	MAF_USDA=46.429
NC_035085.1	64295021	.	A	T	.	.	MAF_USDA=3.333
NC_035085.1	64295023	.	G	T	.	.	MAF_USDA=1.667
NC_035085.1	64295059	.	T	A	.	.	MAF_USDA=3.39
NC_035085.1	64295071	.	G	T	.	.	MAF_USDA=3.39
NC_035085.1	64295078	.	C	A	.	.	MAF_USDA=1.667
NC_035085.1	64295135	.	C	A	.	.	MAF_USDA=2.976
NC_035085.1	64295150	.	A	G	.	.	MAF_INRAE=18.333;MAF_USDA=12.5
NC_035085.1	64295253	.	C	G	.	.	MAF_USDA=8.434
NC_035085.1	64295269	.	A	C	.	.	MAF_INRAE=28.333;MAF_USDA=5.0
NC_035085.1	64295273	.	C	A	.	.	MAF_USDA=12.5
NC_035085.1	64295545	.	A	G	.	.	MAF_USDA=1.667
NC_035085.1	64295559	.	G	C	.	.	MAF_USDA=3.333
NC_035085.1	64295560	.	T	A	.	.	MAF_USDA=2.5
NC_035085.1	64295595	.	T	C	.	.	MAF_USDA=1.667
NC_035085.1	64295600	.	T	G	.	.	MAF_USDA=4.918
NC_035085.1	64295616	.	T	C	.	.	MAF_USDA=1.639
NC_035085.1	64295617	.	C	A	.	.	MAF_INRAE=6.667
NC_035085.1	64295618	.	G	A	.	.	MAF_INRAE=7.5;MAF_USDA=6.897
NC_035085.1	64295709	.	C	A	.	.	MAF_INRAE=20.0
NC_035085.1	64295716	.	G	T	.	.	MAF_INRAE=21.053;MAF_USDA=15.574
NC_035085.1	64295741	.	T	G	.	.	MAF_USDA=4.918
NC_035085.1	64295744	.	C	T	.	.	MAF_INRAE=6.329;MAF_USDA=10.417
NC_035085.1	64295886	.	A	G	.	.	MAF_INRAE=21.053;MAF_USDA=14.706
NC_035085.1	64295933	.	G	T	.	.	MAF_INRAE=20.833;MAF_USDA=8.824
NC_035085.1	64295960	.	T	G	.	.	MAF_INRAE=24.051;MAF_USDA=7.377
NC_035085.1	64295976	.	T	A	.	.	MAF_USDA=2.459
NC_035085.1	64296012	.	T	C	.	.	MAF_INRAE=42.105;MAF_USDA=18.235
NC_035085.1	64296068	.	A	C	.	.	MAF_INRAE=12.025;MAF_USDA=22.353
NC_035085.1	64296090	.	A	G	.	.	MAF_USDA=1.639
NC_035085.1	64296091	.	G	T	.	.	MAF_USDA=1.639
NC_035085.1	64296134	.	G	T	.	.	MAF_INRAE=21.519;MAF_USDA=29.412
NC_035085.1	64296141	.	T	C	.	.	MAF_USDA=3.279
NC_035085.1	64296154	.	A	T	.	.	MAF_INRAE=21.519;MAF_USDA=17.059
NC_035085.1	64296161	.	A	T	.	.	MAF_USDA=1.639
NC_035085.1	64296163	.	G	T	.	.	MAF_INRAE=21.053;MAF_USDA=8.824
NC_035085.1	64296180	.	G	T	.	.	MAF_INRAE=21.519;MAF_USDA=17.059
NC_035085.1	64296197	.	T	G	.	.	MAF_INRAE=20.886;MAF_USDA=17.059
NC_035085.1	64296206	.	C	A	.	.	MAF_INRAE=21.053;MAF_USDA=12.5
NC_035085.1	64296211	.	T	A	.	.	MAF_INRAE=5.263
NC_035085.1	64296222	.	T	A	.	.	MAF_INRAE=20.886;MAF_USDA=16.071
NC_035085.1	64296225	.	T	C	.	.	MAF_INRAE=18.333;MAF_USDA=19.643
NC_035085.1	64296226	.	T	G	.	.	MAF_INRAE=18.333;MAF_USDA=11.667
NC_035085.1	64296227	.	G	T	.	.	MAF_INRAE=21.053;MAF_USDA=8.333
NC_035085.1	64296232	.	T	A	.	.	MAF_USDA=7.5
NC_035085.1	64296233	.	T	A	.	.	MAF_USDA=7.5
NC_035085.1	64296273	.	T	C	.	.	MAF_INRAE=16.456;MAF_USDA=10.656
NC_035085.1	64296280	.	G	A	.	.	MAF_INRAE=21.053;MAF_USDA=8.824
NC_035085.1	64296289	.	G	C	.	.	MAF_INRAE=22.152;MAF_USDA=17.059
NC_035085.1	64296301	.	A	C	.	.	MAF_INRAE=22.152;MAF_USDA=17.647
NC_035085.1	64296307	.	C	A	.	.	MAF_USDA=3.279
NC_035085.1	64296311	.	T	A	.	.	MAF_INRAE=16.456;MAF_USDA=10.656
NC_035085.1	64296318	.	G	T	.	.	MAF_INRAE=21.053;MAF_USDA=9.412
NC_035085.1	64296321	.	A	T	.	.	MAF_INRAE=20.0;MAF_USDA=10.656
NC_035085.1	64296338	.	T	A	.	.	MAF_USDA=4.706
NC_035085.1	64296341	.	A	G	.	.	MAF_INRAE=16.456;MAF_USDA=18.852
NC_035085.1	64296353	.	G	A	.	.	MAF_INRAE=31.579;MAF_USDA=41.667
NC_035085.1	64296414	.	G	T	.	.	MAF_INRAE=35.443;MAF_USDA=48.235
NC_035085.1	64296463	.	T	G	.	.	MAF_INRAE=21.053;MAF_USDA=8.824
NC_035085.1	64296464	.	G	T	.	.	MAF_INRAE=15.19;MAF_USDA=17.059
NC_035085.1	64296496	.	T	A	.	.	MAF_INRAE=9.167;MAF_USDA=12.295
NC_035085.1	64296527	.	C	A	.	.	MAF_INRAE=19.167;MAF_USDA=10.588
NC_035085.1	64296547	.	C	A	.	.	MAF_INRAE=12.658;MAF_USDA=19.412
NC_035085.1	64296591	.	G	C	.	.	MAF_INRAE=39.873;MAF_USDA=41.176
NC_035085.1	64296600	.	T	A	.	.	MAF_INRAE=28.481;MAF_USDA=20.588
NC_035085.1	64296619	.	T	A	.	.	MAF_INRAE=37.5;MAF_USDA=41.176
NC_035085.1	64296976	.	T	C	.	.	MAF_USDA=39.583
NC_035085.1	64297081	.	T	C	.	.	MAF_INRAE=24.051;MAF_USDA=13.934
NC_035085.1	64297100	.	A	C	.	.	MAF_INRAE=30.0;MAF_USDA=14.754
NC_035085.1	64297121	.	A	G	.	.	MAF_USDA=45.882
NC_035085.1	64297123	.	A	T	.	.	MAF_USDA=45.882
NC_035085.1	64297178	.	G	A	.	.	MAF_USDA=4.098
NC_035085.1	64297249	.	G	A	.	.	MAF_USDA=16.667
NC_035085.1	64297253	.	C	T	.	.	MAF_USDA=6.25
NC_035085.1	64297261	.	G	A	.	.	MAF_USDA=8.197
NC_035085.1	64297288	.	T	C	.	.	MAF_USDA=43.75
NC_035085.1	64304995	.	G	A	.	.	MAF_USDA=3.279
NC_035085.1	64305032	.	A	C	.	.	MAF_INRAE=31.579;MAF_USDA=26.471
NC_035085.1	64305050	.	C	T	.	.	MAF_INRAE=5.263;MAF_USDA=6.557
NC_035085.1	64305077	.	C	T	.	.	MAF_INRAE=19.167;MAF_USDA=17.059
NC_035085.1	64305098	.	G	A	.	.	MAF_INRAE=12.025;MAF_USDA=17.059
NC_035085.1	64305116	.	T	C	.	.	MAF_USDA=4.098
NC_035085.1	64305140	.	C	T	.	.	MAF_INRAE=5.263
NC_035085.1	64305236	.	G	T	.	.	MAF_INRAE=14.557;MAF_USDA=24.706
NC_035085.1	64305396	.	T	C	.	.	MAF_INRAE=21.519;MAF_USDA=32.941
NC_035085.1	64305402	.	G	A	.	.	MAF_USDA=3.279
NC_035085.1	64305413	.	G	A	.	.	MAF_INRAE=21.519;MAF_USDA=32.941
NC_035085.1	64305421	.	C	A	.	.	MAF_USDA=3.279
NC_035085.1	64305424	.	C	A	.	.	MAF_INRAE=38.608;MAF_USDA=36.471
NC_035085.1	64305426	.	G	A	.	.	MAF_INRAE=9.167;MAF_USDA=17.059
NC_035085.1	64305478	.	C	T	.	.	MAF_USDA=4.098
NC_035085.1	64305572	.	T	C	.	.	MAF_USDA=3.279
NC_035085.1	64305609	.	G	A	.	.	MAF_USDA=25.294
NC_035085.1	64305610	.	A	C	.	.	MAF_USDA=25.294
NC_035085.1	64305611	.	G	A	.	.	MAF_USDA=25.294
NC_035085.1	64305615	.	C	G	.	.	MAF_USDA=25.882
NC_035085.1	64305617	.	G	T	.	.	MAF_USDA=25.294
NC_035085.1	64305620	.	A	T	.	.	MAF_INRAE=9.167;MAF_USDA=25.294
NC_035085.1	64305632	.	G	A	.	.	MAF_INRAE=36.709;MAF_USDA=46.471
NC_035085.1	64305654	.	T	G	.	.	MAF_INRAE=42.405;MAF_USDA=45.882
NC_035085.1	64305732	.	C	A	.	.	MAF_USDA=1.639
NC_035085.1	64305737	.	C	T	.	.	MAF_INRAE=48.101;MAF_USDA=41.176
NC_035085.1	64305747	.	G	T	.	.	MAF_INRAE=46.203;MAF_USDA=42.941
NC_035085.1	64305764	.	C	G	.	.	MAF_INRAE=12.025;MAF_USDA=15.882
NC_035085.1	64305782	.	A	G	.	.	MAF_INRAE=37.975;MAF_USDA=42.941
NC_035085.1	64305823	.	C	A	.	.	MAF_USDA=4.098
NC_035085.1	64305826	.	G	A	.	.	MAF_USDA=4.918
NC_035085.1	64305832	.	A	G	.	.	MAF_USDA=3.279
NC_035085.1	64305835	.	G	A	.	.	MAF_USDA=3.279
NC_035085.1	64305943	.	T	A	.	.	MAF_INRAE=23.418;MAF_USDA=3.39
NC_035085.1	64305944	.	T	A	.	.	MAF_INRAE=30.0
NC_035085.1	64305951	.	A	T	.	.	MAF_INRAE=3.333
NC_035085.1	64305953	.	A	T	.	.	MAF_USDA=34.783
NC_035085.1	64305961	.	T	A	.	.	MAF_INRAE=30.0
NC_035085.1	64305998	.	C	T	.	.	MAF_USDA=3.279
NC_035085.1	64306021	.	A	T	.	.	MAF_INRAE=6.329;MAF_USDA=22.941
NC_035085.1	64306051	.	G	T	.	.	MAF_INRAE=1.667
NC_035085.1	64306053	.	C	T	.	.	MAF_USDA=3.279
NC_035085.1	64306058	.	G	C	.	.	MAF_INRAE=36.709;MAF_USDA=31.098
NC_035085.1	64306146	.	G	C	.	.	MAF_INRAE=15.789;MAF_USDA=8.824
NC_035085.1	64306159	.	T	G	.	.	MAF_USDA=3.279
NC_035085.1	64306162	.	C	T	.	.	MAF_INRAE=3.165;MAF_USDA=5.882
NC_035085.1	64306168	.	G	A	.	.	MAF_INRAE=20.0;MAF_USDA=4.167
NC_035085.1	64306227	.	T	C	.	.	MAF_INRAE=42.5;MAF_USDA=42.941
NC_035085.1	64306245	.	G	C	.	.	MAF_USDA=1.639
NC_035085.1	64306265	.	G	A	.	.	MAF_INRAE=36.709;MAF_USDA=40.588
NC_035085.1	64306280	.	C	A	.	.	MAF_USDA=4.098
NC_035085.1	64306289	.	C	T	.	.	MAF_USDA=1.639
NC_035085.1	64306321	.	A	G	.	.	MAF_INRAE=42.105;MAF_USDA=31.176
NC_035085.1	64306322	.	C	T	.	.	MAF_USDA=31.176
NC_035085.1	64306427	.	C	T	.	.	MAF_INRAE=32.911;MAF_USDA=38.824
NC_035085.1	64306545	.	C	T	.	.	MAF_INRAE=22.785;MAF_USDA=15.574
NC_035085.1	64306595	.	A	C	.	.	MAF_INRAE=34.81;MAF_USDA=45.882
NC_035085.1	64306606	.	A	G	.	.	MAF_INRAE=34.81;MAF_USDA=41.667
NC_035085.1	64306612	.	T	C	.	.	MAF_INRAE=34.177;MAF_USDA=47.647
NC_035085.1	64306626	.	A	G	.	.	MAF_INRAE=34.177;MAF_USDA=45.294
NC_035085.1	64306643	.	A	C	.	.	MAF_INRAE=34.81;MAF_USDA=47.059
NC_035085.1	64306670	.	C	T	.	.	MAF_INRAE=10.759;MAF_USDA=42.941
NC_035085.1	64306679	.	T	A	.	.	MAF_INRAE=12.025;MAF_USDA=15.882
NC_035085.1	64306682	.	G	C	.	.	MAF_INRAE=9.167;MAF_USDA=15.882
NC_035085.1	64306684	.	A	C	.	.	MAF_INRAE=27.5;MAF_USDA=13.934
NC_035085.1	64306689	.	G	T	.	.	MAF_INRAE=39.241;MAF_USDA=30.0
NC_035085.1	64306694	.	C	T	.	.	MAF_INRAE=12.025;MAF_USDA=17.059
NC_035085.1	64306705	.	G	A	.	.	MAF_INRAE=12.025;MAF_USDA=17.059
NC_035085.1	64306711	.	G	T	.	.	MAF_INRAE=23.418;MAF_USDA=13.934
NC_035085.1	64306740	.	T	C	.	.	MAF_INRAE=49.367;MAF_USDA=27.059
NC_035085.1	64306761	.	C	T	.	.	MAF_INRAE=26.582;MAF_USDA=15.294
NC_035085.1	64306779	.	G	T	.	.	MAF_INRAE=12.025;MAF_USDA=17.059
NC_035085.1	64306784	.	G	T	.	.	MAF_USDA=3.279
NC_035085.1	64306798	.	G	C	.	.	MAF_INRAE=9.167;MAF_USDA=4.098
NC_035085.1	64306823	.	A	C	.	.	MAF_INRAE=40.506;MAF_USDA=42.941
NC_035085.1	64306824	.	A	C	.	.	MAF_INRAE=40.0;MAF_USDA=44.118
NC_035085.1	64306860	.	C	A	.	.	MAF_INRAE=12.025;MAF_USDA=17.262
NC_035085.1	64306864	.	G	T	.	.	MAF_INRAE=9.167;MAF_USDA=17.262
NC_035085.1	64306881	.	C	A	.	.	MAF_USDA=29.167
NC_035085.1	64306886	.	C	T	.	.	MAF_INRAE=24.051;MAF_USDA=17.241
NC_035085.1	64306910	.	C	T	.	.	MAF_INRAE=32.911;MAF_USDA=17.262
NC_035085.1	64306952	.	C	A	.	.	MAF_USDA=4.098
NC_035085.1	64306986	.	T	A	.	.	MAF_USDA=3.279
NC_035085.1	64307074	.	C	A	.	.	MAF_USDA=4.098
NC_035085.1	64307126	.	G	T	.	.	MAF_USDA=2.941
NC_035085.1	64307135	.	C	A	.	.	MAF_INRAE=26.582;MAF_USDA=21.176
NC_035085.1	64307146	.	C	A	.	.	MAF_INRAE=12.025;MAF_USDA=17.059
NC_035085.1	64307200	.	A	C	.	.	MAF_INRAE=15.823;MAF_USDA=13.934
NC_035085.1	64307201	.	A	T	.	.	MAF_USDA=3.279
NC_035085.1	64307303	.	C	A	.	.	MAF_USDA=7.059
NC_035085.1	64307329	.	G	A	.	.	MAF_INRAE=17.089;MAF_USDA=46.471
NC_035085.1	64307361	.	G	A	.	.	MAF_USDA=7.738
NC_035085.1	64307368	.	C	A	.	.	MAF_INRAE=32.911;MAF_USDA=24.706
NC_035085.1	64307373	.	A	T	.	.	MAF_INRAE=32.911;MAF_USDA=17.059
NC_035085.1	64307401	.	C	T	.	.	MAF_INRAE=16.456;MAF_USDA=43.529
NC_035085.1	64307418	.	A	C	.	.	MAF_INRAE=16.456;MAF_USDA=48.824
NC_035085.1	64307490	.	G	A	.	.	MAF_INRAE=17.089;MAF_USDA=43.529
NC_035085.1	64307493	.	T	A	.	.	MAF_INRAE=9.167;MAF_USDA=21.176
NC_035085.1	64307549	.	C	T	.	.	MAF_USDA=2.459
NC_035085.1	64307569	.	C	A	.	.	MAF_INRAE=17.089;MAF_USDA=49.412
NC_035085.1	64307729	.	G	A	.	.	MAF_INRAE=27.5
NC_035085.1	64307749	.	A	G	.	.	MAF_USDA=1.639
NC_035085.1	64307765	.	G	A	.	.	MAF_INRAE=27.5
NC_035085.1	64307796	.	T	C	.	.	MAF_INRAE=9.167
NC_035085.1	64307799	.	G	A	.	.	MAF_USDA=3.279
NC_035085.1	64307803	.	G	C	.	.	MAF_USDA=1.639
NC_035085.1	64307839	.	C	A	.	.	MAF_INRAE=31.646;MAF_USDA=26.471
NC_035085.1	64308449	.	G	A	.	.	MAF_USDA=6.557
NC_035085.1	64308467	.	A	G	.	.	MAF_USDA=37.705
NC_035085.1	64308471	.	G	T	.	.	MAF_USDA=37.705
NC_035085.1	64308485	.	T	C	.	.	MAF_USDA=4.098
NC_035085.1	64308487	.	G	A	.	.	MAF_USDA=2.459
NC_035085.1	64308502	.	G	A	.	.	MAF_USDA=4.918
NC_035085.1	64308568	.	G	A	.	.	MAF_USDA=1.639
NC_035085.1	64308571	.	G	A	.	.	MAF_INRAE=42.405;MAF_USDA=41.667
NC_035085.1	64308579	.	G	A	.	.	MAF_INRAE=42.405;MAF_USDA=43.75
NC_035085.1	64308683	.	G	A	.	.	MAF_INRAE=43.038
NC_035085.1	64308711	.	T	C	.	.	MAF_INRAE=6.329;MAF_USDA=31.765
NC_035085.1	64308716	.	C	T	.	.	MAF_INRAE=43.038;MAF_USDA=38.824
NC_035085.1	64308745	.	T	G	.	.	MAF_USDA=2.459
NC_035085.1	64308747	.	T	C	.	.	MAF_INRAE=43.038;MAF_USDA=43.529
NC_035085.1	64308802	.	A	C	.	.	MAF_USDA=5.738
NC_035085.1	64308809	.	G	A	.	.	MAF_USDA=42.941
NC_035085.1	64308811	.	C	A	.	.	MAF_INRAE=5.263;MAF_USDA=1.639
NC_035085.1	64308853	.	C	T	.	.	MAF_USDA=18.824
NC_035085.1	64308951	.	T	A	.	.	MAF_INRAE=32.911;MAF_USDA=21.176
NC_035085.1	64308956	.	C	A	.	.	MAF_USDA=1.639
NC_035085.1	64308975	.	A	T	.	.	MAF_INRAE=10.759;MAF_USDA=20.0
NC_035085.1	64308976	.	T	C	.	.	MAF_INRAE=49.167;MAF_USDA=23.529
NC_035085.1	64308977	.	G	A	.	.	MAF_USDA=1.639
NC_035085.1	64309015	.	A	G	.	.	MAF_USDA=7.377
NC_035085.1	64309101	.	G	T	.	.	MAF_USDA=1.639
NC_035085.1	64309160	.	C	A	.	.	MAF_USDA=1.639
NC_035085.1	64309182	.	A	G	.	.	MAF_INRAE=10.0
NC_035085.1	64309245	.	C	A	.	.	MAF_INRAE=12.025;MAF_USDA=17.059
NC_035085.1	64309284	.	A	G	.	.	MAF_INRAE=49.367;MAF_USDA=22.353
NC_035085.1	64309297	.	G	A	.	.	MAF_USDA=30.588
NC_035085.1	64309348	.	T	C	.	.	MAF_INRAE=6.329;MAF_USDA=5.294
NC_035085.1	64309391	.	A	G	.	.	MAF_INRAE=50.0;MAF_USDA=23.529
NC_035085.1	64309438	.	A	G	.	.	MAF_INRAE=8.333;MAF_USDA=4.098
NC_035085.1	64309462	.	C	A	.	.	MAF_USDA=7.377
NC_035085.1	64309486	.	T	G	.	.	MAF_INRAE=17.089;MAF_USDA=39.412
NC_035085.1	64309511	.	G	T	.	.	MAF_USDA=3.279
NC_035085.1	64309557	.	A	G	.	.	MAF_INRAE=6.329;MAF_USDA=5.294
NC_035085.1	64309614	.	A	G	.	.	MAF_USDA=3.279
NC_035085.1	64309645	.	C	A	.	.	MAF_USDA=4.918
NC_035085.1	64309658	.	T	G	.	.	MAF_INRAE=48.734;MAF_USDA=49.412
NC_035085.1	64309741	.	C	T	.	.	MAF_USDA=25.294
NC_035085.1	64309755	.	G	A	.	.	MAF_INRAE=32.911;MAF_USDA=17.647
NC_035085.1	64309768	.	C	T	.	.	MAF_USDA=2.459
NC_035085.1	64309871	.	C	T	.	.	MAF_INRAE=45.833;MAF_USDA=41.667
NC_035085.1	64309878	.	C	A	.	.	MAF_INRAE=10.759;MAF_USDA=25.882
NC_035085.1	64309974	.	C	T	.	.	MAF_USDA=5.0
NC_035085.1	64310015	.	G	A	.	.	MAF_USDA=2.459
NC_035085.1	64310021	.	T	G	.	.	MAF_INRAE=8.333
NC_035085.1	64310059	.	T	G	.	.	MAF_USDA=1.639
NC_035085.1	64310060	.	C	G	.	.	MAF_USDA=1.639
NC_035085.1	64310061	.	C	T	.	.	MAF_USDA=1.639
NC_035085.1	64310110	.	A	G	.	.	MAF_INRAE=32.911;MAF_USDA=19.412
NC_035085.1	64310116	.	G	A	.	.	MAF_USDA=1.639
NC_035085.1	64310142	.	G	A	.	.	MAF_USDA=1.639
NC_035085.1	64310237	.	T	C	.	.	MAF_USDA=3.279
NC_035085.1	64310238	.	A	C	.	.	MAF_USDA=12.295
NC_035085.1	64310248	.	T	C	.	.	MAF_USDA=13.115
NC_035085.1	64310254	.	C	T	.	.	MAF_USDA=12.295
NC_035085.1	64310265	.	A	C	.	.	MAF_USDA=13.115
NC_035085.1	64310300	.	G	A	.	.	MAF_INRAE=32.911;MAF_USDA=16.471
NC_035085.1	64310321	.	G	A	.	.	MAF_USDA=3.529
NC_035085.1	64310333	.	G	T	.	.	MAF_INRAE=1.667
NC_035085.1	64310336	.	T	G,A	.	.	MAF_INRAE=1.667;MAF_USDA=18.75
NC_035085.1	64310357	.	T	G	.	.	MAF_INRAE=1.667
NC_035085.1	64310374	.	A	T	.	.	MAF_USDA=9.016
NC_035085.1	64310391	.	A	G	.	.	MAF_USDA=8.197
NC_035085.1	64310397	.	G	T	.	.	MAF_USDA=27.059
NC_035085.1	64310419	.	C	T	.	.	MAF_INRAE=32.911;MAF_USDA=36.471
NC_035085.1	64310434	.	C	T	.	.	MAF_USDA=9.016
NC_035085.1	64310436	.	C	T	.	.	MAF_USDA=8.333
NC_035085.1	64310448	.	A	G	.	.	MAF_INRAE=21.667;MAF_USDA=34.118
NC_035085.1	64310449	.	C	T	.	.	MAF_USDA=20.833
NC_035085.1	64310452	.	CG	CA	.	.	MAF_USDA=22.917
NC_035085.1	64310453	.	G	A	.	.	MAF_INRAE=20.833;MAF_USDA=12.295
NC_035085.1	64310454	.	C	T	.	.	MAF_USDA=8.197
NC_035085.1	64310485	.	G	T	.	.	MAF_USDA=4.918
NC_035085.1	64310488	.	G	T	.	.	MAF_INRAE=3.333;MAF_USDA=12.5
NC_035085.1	64310490	.	T	A	.	.	MAF_INRAE=45.0;MAF_USDA=40.588
NC_035085.1	64310508	.	T	C	.	.	MAF_USDA=13.934
NC_035085.1	64310525	.	T	A	.	.	MAF_USDA=2.459
NC_035085.1	64310538	.	G	C	.	.	MAF_INRAE=20.833;MAF_USDA=14.583
NC_035085.1	64310612	.	T	C	.	.	MAF_INRAE=32.911;MAF_USDA=16.471
NC_035085.1	64310626	.	C	T	.	.	MAF_USDA=1.639
NC_035085.1	64310636	.	C	T	.	.	MAF_INRAE=8.333;MAF_USDA=5.738
NC_035085.1	64310684	.	C	T	.	.	MAF_INRAE=20.886;MAF_USDA=9.412
NC_035085.1	64310706	.	A	T	.	.	MAF_INRAE=20.886;MAF_USDA=9.412
NC_035085.1	64310717	.	T	A	.	.	MAF_USDA=16.667
NC_035085.1	64310745	.	G	T	.	.	MAF_USDA=12.5
NC_035085.1	64310746	.	T	A	.	.	MAF_USDA=12.5
NC_035085.1	64310748	.	T	C	.	.	MAF_INRAE=10.759;MAF_USDA=16.867
NC_035085.1	64310756	.	G	A	.	.	MAF_USDA=2.459
NC_035085.1	64310760	.	G	C	.	.	MAF_INRAE=31.646;MAF_USDA=17.059
NC_035085.1	64310786	.	G	A	.	.	MAF_USDA=2.459
NC_035085.1	64310789	.	C	T	.	.	MAF_USDA=1.639
NC_035085.1	64310795	.	C	G	.	.	MAF_INRAE=20.886
NC_035085.1	64310796	.	G	A	.	.	MAF_USDA=2.459
NC_035085.1	64310824	.	C	A	.	.	MAF_INRAE=20.886;MAF_USDA=8.824
NC_035085.1	64310839	.	C	T	.	.	MAF_INRAE=31.646;MAF_USDA=32.787
NC_035085.1	64310877	.	G	T	.	.	MAF_USDA=6.557
NC_035085.1	64310896	.	C	A	.	.	MAF_INRAE=6.329;MAF_USDA=5.294
NC_035085.1	64310912	.	C	A	.	.	MAF_INRAE=31.646;MAF_USDA=36.471
NC_035085.1	64310959	.	G	T	.	.	MAF_INRAE=37.975;MAF_USDA=41.667
NC_035085.1	64310960	.	G	T	.	.	MAF_USDA=2.083
NC_035085.1	64310985	.	A	C	.	.	MAF_USDA=1.667
NC_035085.1	64310994	.	T	C	.	.	MAF_INRAE=48.734;MAF_USDA=31.176
NC_035085.1	64311023	.	G	A	.	.	MAF_INRAE=6.667;MAF_USDA=25.595
NC_035085.1	64311028	.	C	A	.	.	MAF_USDA=1.667
NC_035085.1	64311034	.	C	T	.	.	MAF_INRAE=21.053
NC_035085.1	64311052	.	A	C	.	.	MAF_INRAE=6.667;MAF_USDA=25.595
NC_035085.1	64311056	.	G	C	.	.	MAF_INRAE=21.053;MAF_USDA=35.119
NC_035085.1	64311077	.	C	A	.	.	MAF_INRAE=21.053;MAF_USDA=9.036
NC_035085.1	64311694	.	T	G	.	.	MAF_INRAE=15.789
NC_035085.1	64311785	.	C	T	.	.	MAF_USDA=22.917
NC_035085.1	64311819	.	T	A	.	.	MAF_USDA=18.75
NC_035085.1	64312047	.	C	A	.	.	MAF_USDA=25.0
NC_035085.1	64312060	.	C	G	.	.	MAF_USDA=16.667
NC_035085.1	64312061	.	C	A	.	.	MAF_USDA=31.25
NC_035085.1	64312093	.	A	T	.	.	MAF_USDA=25.0
NC_035085.1	64312116	.	G	T	.	.	MAF_USDA=25.0
NC_035085.1	64312119	.	T	C	.	.	MAF_USDA=14.583
NC_035085.1	64312204	.	C	T	.	.	MAF_INRAE=21.053;MAF_USDA=25.0
NC_035085.1	64312233	.	C	T	.	.	MAF_INRAE=6.667
NC_035085.1	64312376	.	T	A	.	.	MAF_INRAE=27.5;MAF_USDA=27.083
NC_035085.1	64312499	.	C	T	.	.	MAF_INRAE=18.333;MAF_USDA=13.529
NC_035085.1	64312541	.	T	C	.	.	MAF_INRAE=32.5;MAF_USDA=14.118
NC_035085.1	64312557	.	C	T	.	.	MAF_INRAE=11.392;MAF_USDA=18.824
NC_035085.1	64312564	.	A	G	.	.	MAF_INRAE=32.5;MAF_USDA=14.118
NC_035085.1	64312579	.	T	C	.	.	MAF_INRAE=11.392;MAF_USDA=18.824
NC_035085.1	64312633	.	A	C	.	.	MAF_INRAE=18.421;MAF_USDA=20.0
NC_035085.1	64312637	.	A	C	.	.	MAF_USDA=21.176
NC_035085.1	64312726	.	A	G	.	.	MAF_INRAE=6.667;MAF_USDA=4.098
NC_035085.1	64312789	.	G	T	.	.	MAF_USDA=3.279
NC_035085.1	64312791	.	C	T	.	.	MAF_INRAE=39.873;MAF_USDA=26.471
NC_035085.1	64313019	.	G	A	.	.	MAF_INRAE=32.911;MAF_USDA=17.059
NC_035085.1	64313066	.	T	C	.	.	MAF_INRAE=8.333;MAF_USDA=4.918
NC_035085.1	64313103	.	T	G	.	.	MAF_INRAE=41.772;MAF_USDA=42.941
NC_035085.1	64313276	.	T	G	.	.	MAF_USDA=4.918
NC_035085.1	64313345	.	A	G	.	.	MAF_USDA=47.917
NC_035085.1	64313371	.	T	C	.	.	MAF_USDA=41.667
NC_035085.1	64313392	.	G	C	.	.	MAF_USDA=13.115
NC_035085.1	64313408	.	G	T	.	.	MAF_USDA=9.016
NC_035085.1	64313419	.	C	T	.	.	MAF_INRAE=1.667
NC_035085.1	64313432	.	T	G	.	.	MAF_USDA=17.213
NC_035085.1	64313443	.	C	T	.	.	MAF_USDA=14.706
NC_035085.1	64313464	.	G	T	.	.	MAF_USDA=8.235
NC_035085.1	64313477	.	G	A	.	.	MAF_INRAE=5.0
NC_035085.1	64313488	.	G	T	.	.	MAF_INRAE=1.667;MAF_USDA=12.5
NC_035085.1	64313511	.	A	C	.	.	MAF_INRAE=21.053
NC_035085.1	64313518	.	C	T	.	.	MAF_INRAE=26.316
NC_035085.1	64313523	.	G	C	.	.	MAF_USDA=20.482
NC_035085.1	64313542	.	T	C	.	.	MAF_USDA=11.017
NC_035085.1	64313543	.	G	T	.	.	MAF_USDA=6.78
NC_035085.1	64313546	.	A	T	.	.	MAF_USDA=4.237
NC_035085.1	64314399	.	A	G	.	.	MAF_USDA=47.917
NC_035085.1	64314457	.	G	T	.	.	MAF_USDA=34.118
NC_035085.1	64314549	.	A	G	.	.	MAF_INRAE=15.789;MAF_USDA=7.738
NC_035085.1	64314550	.	G	A	.	.	MAF_USDA=8.333
NC_035085.1	64314601	.	T	C	.	.	MAF_INRAE=45.57;MAF_USDA=35.882
NC_035085.1	64314624	.	T	C	.	.	MAF_INRAE=45.57;MAF_USDA=35.882
NC_035085.1	64314657	.	A	G	.	.	MAF_INRAE=15.789;MAF_USDA=5.294
NC_035085.1	64314673	.	G	A	.	.	MAF_INRAE=15.789;MAF_USDA=5.294
NC_035085.1	64314711	.	A	C	.	.	MAF_INRAE=6.962;MAF_USDA=4.118
NC_035085.1	64314755	.	T	C	.	.	MAF_INRAE=15.789;MAF_USDA=9.412
NC_035085.1	64314868	.	A	T	.	.	MAF_INRAE=46.203;MAF_USDA=38.824
NC_035085.1	64314892	.	T	A	.	.	MAF_USDA=11.765
NC_035085.1	64314893	.	A	C	.	.	MAF_USDA=11.765
NC_035085.1	64314908	.	C	A	.	.	MAF_INRAE=42.105;MAF_USDA=25.0
NC_035085.1	64314909	.	C	T	.	.	MAF_USDA=27.083
NC_035085.1	64314919	.	A	T	.	.	MAF_INRAE=42.105
NC_035085.1	64315154	.	C	T	.	.	MAF_INRAE=27.848;MAF_USDA=40.588
NC_035085.1	64315197	.	G	A	.	.	MAF_INRAE=41.139;MAF_USDA=45.294
NC_035085.1	64315208	.	A	T	.	.	MAF_INRAE=41.139;MAF_USDA=44.118
NC_035085.1	64315243	.	A	G	.	.	MAF_INRAE=23.418;MAF_USDA=31.765
NC_035085.1	64315275	.	A	G	.	.	MAF_INRAE=42.405;MAF_USDA=43.529
NC_035085.1	64315277	.	A	T	.	.	MAF_INRAE=42.5;MAF_USDA=43.529
NC_035085.1	64315300	.	A	T	.	.	MAF_INRAE=42.405;MAF_USDA=33.333
NC_035085.1	64315305	.	G	A	.	.	MAF_INRAE=42.405;MAF_USDA=41.765
NC_035085.1	64315333	.	A	C	.	.	MAF_USDA=4.118
NC_035085.1	64315439	.	G	T	.	.	MAF_INRAE=39.873;MAF_USDA=41.176
NC_035085.1	64315457	.	A	G	.	.	MAF_INRAE=39.873;MAF_USDA=42.941
NC_035085.1	64315519	.	C	A	.	.	MAF_INRAE=15.789;MAF_USDA=6.471
NC_035085.1	64315534	.	T	A	.	.	MAF_INRAE=42.105;MAF_USDA=44.706
NC_035085.1	64315553	.	T	C	.	.	MAF_INRAE=42.105;MAF_USDA=43.529
NC_035085.1	64315628	.	C	T	.	.	MAF_USDA=43.529
NC_035085.1	64315639	.	T	C	.	.	MAF_USDA=1.639
NC_035085.1	64315641	.	C	T	.	.	MAF_USDA=42.941
NC_035085.1	64315660	.	G	T	.	.	MAF_USDA=43.529
NC_035085.1	64315675	.	T	A	.	.	MAF_USDA=33.333
NC_035085.1	64315691	.	A	C	.	.	MAF_USDA=44.118
NC_035085.1	64315710	.	A	G	.	.	MAF_USDA=44.118
NC_035085.1	64315714	.	C	T	.	.	MAF_USDA=43.529
NC_035085.1	64315768	.	C	T	.	.	MAF_USDA=3.279
NC_035085.1	64316991	.	G	T	.	.	MAF_USDA=2.459
NC_035085.1	64317020	.	C	G	.	.	MAF_USDA=1.639
NC_035085.1	64317022	.	C	A	.	.	MAF_USDA=31.765
NC_035085.1	64317073	.	G	C	.	.	MAF_INRAE=21.053
NC_035085.1	64317136	.	A	T	.	.	MAF_USDA=10.417
NC_035085.1	64317206	.	G	A	.	.	MAF_USDA=3.279
NC_035085.1	64317238	.	G	C	.	.	MAF_INRAE=3.333;MAF_USDA=22.917
NC_035085.1	64317275	.	G	T	.	.	MAF_USDA=5.738
NC_035085.1	64317311	.	G	A	.	.	MAF_USDA=9.836
NC_035085.1	64317328	.	G	A	.	.	MAF_USDA=1.639
NC_035085.1	64317448	.	A	G	.	.	MAF_USDA=4.918
NC_035085.1	64317474	.	G	T	.	.	MAF_USDA=1.639
NC_035085.1	64317494	.	C	A	.	.	MAF_INRAE=22.785;MAF_USDA=3.279
NC_035085.1	64317669	.	G	C	.	.	MAF_USDA=4.098
NC_035085.1	64317739	.	A	G	.	.	MAF_INRAE=21.053;MAF_USDA=42.353
NC_035085.1	64317753	.	T	G	.	.	MAF_INRAE=6.962;MAF_USDA=2.083
NC_035085.1	64317769	.	C	T	.	.	MAF_INRAE=21.053;MAF_USDA=37.059
NC_035085.1	64317787	.	A	G	.	.	MAF_USDA=1.639
NC_035085.1	64317875	.	C	A	.	.	MAF_USDA=33.333
NC_035085.1	64318043	.	C	A	.	.	MAF_INRAE=10.127;MAF_USDA=4.706
NC_035085.1	64318075	.	T	C	.	.	MAF_INRAE=22.785;MAF_USDA=14.706
NC_035085.1	64318089	.	T	A	.	.	MAF_USDA=30.328
NC_035085.1	64318095	.	G	T	.	.	MAF_USDA=24.118
NC_035085.1	64318111	.	C	T	.	.	MAF_INRAE=10.127;MAF_USDA=20.833
NC_035085.1	64318120	.	C	A	.	.	MAF_INRAE=10.127;MAF_USDA=11.176
NC_035085.1	64318123	.	A	T	.	.	MAF_INRAE=6.667;MAF_USDA=20.833
NC_035085.1	64318134	.	A	G	.	.	MAF_INRAE=1.667
NC_035085.1	64318209	.	T	C	.	.	MAF_USDA=9.016
NC_035085.1	64318237	.	T	A	.	.	MAF_INRAE=25.0;MAF_USDA=12.5
NC_035085.1	64318300	.	A	G	.	.	MAF_INRAE=24.051;MAF_USDA=38.824
NC_035085.1	64318388	.	G	T	.	.	MAF_INRAE=24.051;MAF_USDA=39.412
NC_035085.1	64318399	.	T	C	.	.	MAF_INRAE=24.051;MAF_USDA=39.412
NC_035085.1	64318418	.	C	T	.	.	MAF_INRAE=23.418;MAF_USDA=38.235
NC_035085.1	64318426	.	A	T	.	.	MAF_USDA=8.333
NC_035085.1	64318442	.	G	T	.	.	MAF_INRAE=24.051;MAF_USDA=36.471
NC_035085.1	64318470	.	C	T	.	.	MAF_USDA=12.5
NC_035085.1	64318479	.	G	A	.	.	MAF_INRAE=24.051;MAF_USDA=39.412
NC_035085.1	64318547	.	G	C	.	.	MAF_USDA=26.471
NC_035085.1	64318635	.	G	T	.	.	MAF_USDA=1.639
NC_035085.1	64318719	.	G	T	.	.	MAF_USDA=3.279
NC_035085.1	64318959	.	G	A	.	.	MAF_USDA=2.083
NC_035085.1	64318994	.	C	A	.	.	MAF_USDA=38.235
NC_035085.1	64319030	.	C	G	.	.	MAF_USDA=4.918
NC_035085.1	64319108	.	T	G	.	.	MAF_INRAE=15.789;MAF_USDA=6.098
NC_035085.1	64319203	.	G	A	.	.	MAF_INRAE=21.053;MAF_USDA=18.235
NC_035085.1	64319324	.	G	A	.	.	MAF_USDA=25.294
NC_035085.1	64319335	.	A	T	.	.	MAF_USDA=2.083
NC_035085.1	64319336	.	A	T	.	.	MAF_USDA=2.083
NC_035085.1	64319381	.	A	T	.	.	MAF_INRAE=22.785;MAF_USDA=14.706
NC_035085.1	64319445	.	C	A	.	.	MAF_USDA=26.471
NC_035085.1	64319459	.	A	C	.	.	MAF_USDA=24.706
NC_035085.1	64319468	.	C	T	.	.	MAF_USDA=1.639
NC_035085.1	64319503	.	T	C	.	.	MAF_INRAE=20.886;MAF_USDA=39.412
NC_035085.1	64319516	.	T	C	.	.	MAF_INRAE=20.886;MAF_USDA=40.0
NC_035085.1	64319562	.	A	C	.	.	MAF_USDA=2.083
NC_035085.1	64319635	.	A	G	.	.	MAF_USDA=16.667
NC_035085.1	64319642	.	A	G	.	.	MAF_USDA=2.083
NC_035085.1	64319647	.	C	A	.	.	MAF_USDA=2.083
NC_035085.1	64319685	.	A	T	.	.	MAF_USDA=2.083
NC_035085.1	64319742	.	C	T	.	.	MAF_INRAE=17.722;MAF_USDA=19.412
NC_035085.1	64319791	.	A	G	.	.	MAF_USDA=27.059
NC_035085.1	64319796	.	C	A	.	.	MAF_USDA=25.294
NC_035085.1	64319836	.	T	C	.	.	MAF_USDA=1.667
NC_035085.1	64319859	.	A	C	.	.	MAF_USDA=8.235
NC_035085.1	64319962	.	T	C	.	.	MAF_USDA=8.197
NC_035085.1	64319970	.	C	A	.	.	MAF_USDA=1.639
NC_035085.1	64319976	.	T	C	.	.	MAF_USDA=28.824
NC_035085.1	64320124	.	A	C	.	.	MAF_INRAE=36.842
NC_035085.1	64320130	.	C	T	.	.	MAF_INRAE=36.842
NC_035085.1	64320140	.	A	T	.	.	MAF_INRAE=21.053;MAF_USDA=17.059
NC_035085.1	64320221	.	C	A	.	.	MAF_USDA=22.941
NC_035085.1	64320222	.	T	C	.	.	MAF_USDA=23.529
NC_035085.1	64320235	.	G	A	.	.	MAF_INRAE=9.167;MAF_USDA=9.412
NC_035085.1	64320262	.	A	G	.	.	MAF_INRAE=46.203;MAF_USDA=40.0
NC_035085.1	64320310	.	A	G	.	.	MAF_USDA=2.459
NC_035085.1	64320339	.	G	A	.	.	MAF_USDA=1.639
NC_035085.1	64320441	.	T	A	.	.	MAF_USDA=14.583
NC_035085.1	64320926	.	T	A	.	.	MAF_USDA=10.417
NC_035085.1	64320945	.	C	G	.	.	MAF_USDA=10.417
NC_035085.1	64320950	.	C	T	.	.	MAF_USDA=10.417
NC_035085.1	64320954	.	A	T	.	.	MAF_USDA=10.417
NC_035085.1	64320955	.	T	A	.	.	MAF_USDA=10.417
NC_035085.1	64320971	.	A	T	.	.	MAF_USDA=13.095
NC_035085.1	64321052	.	T	G	.	.	MAF_USDA=9.412
NC_035085.1	64321055	.	A	G	.	.	MAF_USDA=21.311
NC_035085.1	64321084	.	G	A	.	.	MAF_USDA=14.118
NC_035085.1	64321122	.	C	G	.	.	MAF_INRAE=22.785;MAF_USDA=8.333
NC_035085.1	64321228	.	T	C	.	.	MAF_INRAE=22.152;MAF_USDA=14.706
NC_035085.1	64321270	.	T	A	.	.	MAF_USDA=1.639
NC_035085.1	64321275	.	A	G	.	.	MAF_INRAE=17.089;MAF_USDA=20.588
NC_035085.1	64321279	.	T	A	.	.	MAF_INRAE=17.089;MAF_USDA=6.471
NC_035085.1	64321317	.	A	G	.	.	MAF_USDA=1.639
NC_035085.1	64321336	.	A	C	.	.	MAF_USDA=2.5
NC_035085.1	64321393	.	G	A	.	.	MAF_USDA=18.75
NC_035085.1	64321428	.	A	G	.	.	MAF_USDA=15.294
NC_035085.1	64321442	.	G	A	.	.	MAF_USDA=12.5
NC_035085.1	64321471	.	G	A	.	.	MAF_USDA=5.833
NC_035085.1	64321473	.	C	G	.	.	MAF_INRAE=10.0;MAF_USDA=1.667
NC_035085.1	64321583	.	C	G	.	.	MAF_INRAE=10.0
NC_035085.1	64321622	.	G	A	.	.	MAF_USDA=14.583
NC_035085.1	64324821	.	T	C	.	.	MAF_USDA=13.636
NC_035085.1	64324877	.	A	G	.	.	MAF_USDA=12.5
NC_035085.1	64324932	.	T	G	.	.	MAF_INRAE=21.053;MAF_USDA=13.043
NC_035085.1	64325020	.	T	C	.	.	MAF_USDA=8.333
NC_035085.1	64325025	.	A	C	.	.	MAF_USDA=10.417
NC_035085.1	64325065	.	C	T	.	.	MAF_INRAE=21.053;MAF_USDA=15.882
NC_035085.1	64325125	.	T	C	.	.	MAF_INRAE=22.785;MAF_USDA=14.118
NC_035085.1	64325130	.	G	A	.	.	MAF_USDA=1.639
NC_035085.1	64325173	.	C	T	.	.	MAF_USDA=12.353
NC_035085.1	64325196	.	T	C	.	.	MAF_INRAE=22.785;MAF_USDA=16.471
NC_035085.1	64325205	.	G	A	.	.	MAF_INRAE=22.785;MAF_USDA=13.529
NC_035085.1	64325210	.	A	G	.	.	MAF_INRAE=22.785;MAF_USDA=16.471
NC_035085.1	64325341	.	A	C	.	.	MAF_INRAE=21.053;MAF_USDA=14.118
NC_035085.1	64325358	.	C	T	.	.	MAF_INRAE=21.053;MAF_USDA=13.529
NC_035085.1	64325368	.	A	C	.	.	MAF_INRAE=21.519;MAF_USDA=14.118
NC_035085.1	64325373	.	C	A	.	.	MAF_INRAE=24.051;MAF_USDA=7.059
NC_035085.1	64325404	.	A	G	.	.	MAF_INRAE=22.152;MAF_USDA=16.471
NC_035085.1	64325451	.	G	C	.	.	MAF_INRAE=22.152;MAF_USDA=16.471
NC_035085.1	64325473	.	G	A	.	.	MAF_USDA=11.176
NC_035085.1	64325572	.	C	T	.	.	MAF_USDA=1.176
NC_035085.1	64325721	.	T	C	.	.	MAF_USDA=1.695
NC_035085.1	64325790	.	A	G	.	.	MAF_INRAE=22.152;MAF_USDA=10.417
NC_035085.1	64325815	.	G	A	.	.	MAF_INRAE=21.053;MAF_USDA=10.417
NC_035085.1	64325833	.	T	G	.	.	MAF_USDA=1.667
NC_035085.1	64325843	.	T	G	.	.	MAF_INRAE=20.886;MAF_USDA=10.417
NC_035085.1	64325867	.	C	T	.	.	MAF_INRAE=21.053;MAF_USDA=10.417
NC_035085.1	64325879	.	T	G	.	.	MAF_INRAE=21.053;MAF_USDA=10.417
NC_035085.1	64325966	.	C	A	.	.	MAF_USDA=2.5
NC_035085.1	64325982	.	A	T	.	.	MAF_USDA=2.083
NC_035085.1	64326027	.	T	G	.	.	MAF_USDA=10.417
NC_035085.1	64326086	.	A	G	.	.	MAF_USDA=10.417
NC_035085.1	64326097	.	C	T	.	.	MAF_USDA=14.583
NC_035085.1	64326108	.	T	C	.	.	MAF_USDA=8.333
NC_035085.1	64326228	.	C	A	.	.	MAF_USDA=8.333
NC_035085.1	64326338	.	C	T	.	.	MAF_USDA=16.071
NC_035085.1	64326370	.	C	T	.	.	MAF_USDA=3.279
NC_035085.1	64326481	.	C	T	.	.	MAF_INRAE=22.785;MAF_USDA=13.095
NC_035085.1	64326511	.	C	G	.	.	MAF_INRAE=15.789;MAF_USDA=2.083
NC_035085.1	64326617	.	T	G	.	.	MAF_USDA=2.5
NC_035085.1	64326625	.	G	A	.	.	MAF_INRAE=22.785;MAF_USDA=14.286
NC_035085.1	64326705	.	A	T	.	.	MAF_INRAE=25.949;MAF_USDA=14.118
NC_035085.1	64326722	.	T	C	.	.	MAF_USDA=6.557
NC_035085.1	64326741	.	G	T	.	.	MAF_INRAE=25.949;MAF_USDA=10.0
NC_035085.1	64326780	.	T	C	.	.	MAF_INRAE=3.165;MAF_USDA=4.918
NC_035085.1	64326806	.	A	G	.	.	MAF_INRAE=10.0;MAF_USDA=1.639
NC_035085.1	64326933	.	C	T	.	.	MAF_INRAE=47.468;MAF_USDA=35.882
NC_035085.1	64326948	.	A	T	.	.	MAF_INRAE=22.5;MAF_USDA=2.459
NC_035085.1	64326963	.	C	T	.	.	MAF_INRAE=22.785;MAF_USDA=23.529
NC_035085.1	64327005	.	C	T	.	.	MAF_USDA=10.588
NC_035085.1	64327053	.	ATA	ATT	.	.	MAF_USDA=13.043
NC_035085.1	64327055	.	A	T	.	.	MAF_USDA=1.667
NC_035085.1	64327057	.	T	A	.	.	MAF_INRAE=17.089;MAF_USDA=10.417
NC_035085.1	64327065	.	C	T	.	.	MAF_INRAE=15.833
NC_035085.1	64327312	.	C	T	.	.	MAF_INRAE=15.789;MAF_USDA=5.882
NC_035085.1	64327314	.	G	A	.	.	MAF_INRAE=22.5;MAF_USDA=15.882
NC_035085.1	64327326	.	A	T	.	.	MAF_USDA=1.639
NC_035085.1	64327330	.	T	G	.	.	MAF_INRAE=7.5;MAF_USDA=4.098
NC_035085.1	64327348	.	A	C	.	.	MAF_INRAE=24.684;MAF_USDA=18.235
NC_035085.1	64327360	.	G	T	.	.	MAF_USDA=1.639
NC_035085.1	64327364	.	T	A	.	.	MAF_INRAE=15.789;MAF_USDA=1.176
NC_035085.1	64327368	.	A	T	.	.	MAF_INRAE=5.0;MAF_USDA=3.529
NC_035085.1	64327376	.	T	A	.	.	MAF_INRAE=8.861;MAF_USDA=12.941
NC_035085.1	64327408	.	G	C	.	.	MAF_INRAE=1.667
NC_035085.1	64327486	.	T	A	.	.	MAF_USDA=2.459
NC_035085.1	64327534	.	C	G	.	.	MAF_USDA=1.639
NC_035085.1	64327618	.	C	A	.	.	MAF_USDA=9.412
NC_035085.1	64327634	.	C	T	.	.	MAF_INRAE=37.975;MAF_USDA=45.833
NC_035085.1	64327664	.	C	G	.	.	MAF_USDA=3.279
NC_035085.1	64327711	.	G	A	.	.	MAF_INRAE=32.278;MAF_USDA=38.235
NC_035085.1	64327770	.	G	A	.	.	MAF_INRAE=5.0;MAF_USDA=4.706
NC_035085.1	64327778	.	T	A	.	.	MAF_INRAE=25.0;MAF_USDA=14.118
NC_035085.1	64327781	.	A	G	.	.	MAF_USDA=6.557
NC_035085.1	64327891	.	C	T	.	.	MAF_INRAE=15.833;MAF_USDA=12.353
NC_035085.1	64327896	.	G	A	.	.	MAF_INRAE=44.304;MAF_USDA=47.917
NC_035085.1	64327921	.	A	T	.	.	MAF_INRAE=24.051;MAF_USDA=14.118
NC_035085.1	64327939	.	T	C	.	.	MAF_USDA=1.639
NC_035085.1	64327947	.	G	A	.	.	MAF_INRAE=1.667
NC_035085.1	64327952	.	A	G	.	.	MAF_USDA=2.083
NC_035085.1	64327970	.	C	T	.	.	MAF_INRAE=15.0
NC_035085.1	64327984	.	T	G	.	.	MAF_INRAE=24.051;MAF_USDA=12.295
NC_035085.1	64327998	.	C	A	.	.	MAF_USDA=3.333
NC_035085.1	64328006	.	T	A	.	.	MAF_INRAE=48.734;MAF_USDA=45.833
NC_035085.1	64328077	.	C	T	.	.	MAF_USDA=3.279
NC_035085.1	64328080	.	C	A	.	.	MAF_INRAE=18.354;MAF_USDA=1.639
NC_035085.1	64328089	.	G	T	.	.	MAF_INRAE=15.789;MAF_USDA=2.083
NC_035085.1	64328128	.	C	T	.	.	MAF_USDA=6.471
NC_035085.1	64328174	.	A	T	.	.	MAF_INRAE=1.667;MAF_USDA=8.197
NC_035085.1	64328191	.	T	G	.	.	MAF_USDA=4.706
NC_035085.1	64328192	.	C	T	.	.	MAF_USDA=4.706
NC_035085.1	64328265	.	T	C	.	.	MAF_USDA=1.639
NC_035085.1	64328272	.	T	C	.	.	MAF_USDA=2.459
NC_035085.1	64328380	.	C	T	.	.	MAF_USDA=2.459
NC_035085.1	64328381	.	A	C	.	.	MAF_USDA=2.459
NC_035085.1	64328414	.	A	G	.	.	MAF_INRAE=50.0;MAF_USDA=38.235
NC_035085.1	64328517	.	C	T	.	.	MAF_INRAE=18.354;MAF_USDA=14.706
NC_035085.1	64328577	.	C	T	.	.	MAF_USDA=2.459
NC_035085.1	64328639	.	C	T	.	.	MAF_USDA=2.459
NC_035085.1	64328646	.	A	T	.	.	MAF_USDA=2.459
NC_035085.1	64328654	.	T	C	.	.	MAF_INRAE=9.494;MAF_USDA=4.098
NC_035085.1	64328671	.	A	G	.	.	MAF_INRAE=9.494;MAF_USDA=4.918
NC_035085.1	64328681	.	C	T	.	.	MAF_USDA=2.459
NC_035085.1	64328694	.	A	C	.	.	MAF_USDA=2.459
NC_035085.1	64328702	.	G	A	.	.	MAF_USDA=1.639
NC_035085.1	64328729	.	G	C	.	.	MAF_INRAE=18.354;MAF_USDA=12.353
NC_035085.1	64328756	.	A	C	.	.	MAF_USDA=24.118
NC_035085.1	64328813	.	C	G	.	.	MAF_INRAE=36.076;MAF_USDA=31.765
NC_035085.1	64328820	.	A	T	.	.	MAF_INRAE=36.076;MAF_USDA=36.471
NC_035085.1	64328855	.	T	C	.	.	MAF_INRAE=4.43
NC_035085.1	64328858	.	G	A	.	.	MAF_INRAE=1.667
NC_035085.1	64328871	.	T	C	.	.	MAF_USDA=4.918
NC_035085.1	64328897	.	C	A	.	.	MAF_INRAE=30.38;MAF_USDA=34.118
NC_035085.1	64328942	.	A	C	.	.	MAF_INRAE=31.646;MAF_USDA=39.583
NC_035085.1	64328980	.	A	T	.	.	MAF_USDA=29.167
NC_035085.1	64328982	.	A	G	.	.	MAF_INRAE=20.0;MAF_USDA=29.167
NC_035085.1	64329000	.	A	C	.	.	MAF_INRAE=21.519;MAF_USDA=13.529
NC_035085.1	64329013	.	A	C	.	.	MAF_INRAE=5.263
NC_035085.1	64329031	.	A	T	.	.	MAF_USDA=34.118
NC_035085.1	64329037	.	T	A	.	.	MAF_USDA=9.412
NC_035085.1	64329063	.	A	T	.	.	MAF_INRAE=15.833
NC_035085.1	64329068	.	G	T	.	.	MAF_INRAE=3.165
NC_035085.1	64329081	.	A	G	.	.	MAF_INRAE=3.165
NC_035085.1	64329083	.	A	T	.	.	MAF_INRAE=2.5
NC_035085.1	64329088	.	A	T	.	.	MAF_INRAE=33.544;MAF_USDA=35.294
NC_035085.1	64329089	.	T	G	.	.	MAF_USDA=5.738
NC_035085.1	64329109	.	C	G	.	.	MAF_INRAE=1.667;MAF_USDA=2.459
NC_035085.1	64329122	.	C	T	.	.	MAF_USDA=6.471
NC_035085.1	64329157	.	T	A	.	.	MAF_USDA=7.647
NC_035085.1	64329308	.	G	A	.	.	MAF_USDA=10.417
NC_035085.1	64329373	.	G	A	.	.	MAF_INRAE=1.667;MAF_USDA=3.279
NC_035085.1	64329391	.	G	T	.	.	MAF_INRAE=3.165
NC_035085.1	64329461	.	A	T	.	.	MAF_INRAE=18.354;MAF_USDA=14.118
NC_035085.1	64329481	.	T	G	.	.	MAF_USDA=1.639
NC_035085.1	64329490	.	T	A	.	.	MAF_INRAE=34.81;MAF_USDA=36.885
NC_035085.1	64329494	.	T	C	.	.	MAF_INRAE=26.316
NC_035085.1	64329524	.	A	C	.	.	MAF_INRAE=3.165
NC_035085.1	64329532	.	A	G	.	.	MAF_INRAE=18.354;MAF_USDA=12.941
NC_035085.1	64329581	.	A	C	.	.	MAF_USDA=5.294
NC_035085.1	64329614	.	T	C	.	.	MAF_INRAE=17.5;MAF_USDA=21.311
NC_035085.1	64329698	.	G	T	.	.	MAF_INRAE=32.278;MAF_USDA=36.471
NC_035085.1	64329771	.	G	T	.	.	MAF_INRAE=16.456;MAF_USDA=14.286
NC_035085.1	64329778	.	A	G	.	.	MAF_INRAE=29.747;MAF_USDA=29.167
NC_035085.1	64329789	.	C	T	.	.	MAF_INRAE=16.456;MAF_USDA=14.118
NC_035085.1	64329798	.	T	G	.	.	MAF_INRAE=16.456;MAF_USDA=14.118
NC_035085.1	64329803	.	A	G	.	.	MAF_INRAE=16.456;MAF_USDA=12.941
NC_035085.1	64329826	.	C	T	.	.	MAF_INRAE=20.886;MAF_USDA=13.529
NC_035085.1	64329845	.	G	A	.	.	MAF_INRAE=10.127;MAF_USDA=25.0
NC_035085.1	64329859	.	C	T	.	.	MAF_INRAE=10.127
NC_035085.1	64329867	.	C	T	.	.	MAF_USDA=22.917
NC_035085.1	64329894	.	T	C	.	.	MAF_USDA=6.034
NC_035085.1	64329908	.	T	G	.	.	MAF_USDA=23.276
NC_035085.1	64329941	.	G	A	.	.	MAF_INRAE=4.167;MAF_USDA=8.824
NC_035085.1	64329947	.	C	A	.	.	MAF_USDA=22.353
NC_035085.1	64329965	.	C	T	.	.	MAF_INRAE=9.167;MAF_USDA=11.765
NC_035085.1	64329971	.	G	T	.	.	MAF_INRAE=9.167;MAF_USDA=11.765
NC_035085.1	64329986	.	G	A	.	.	MAF_INRAE=10.0;MAF_USDA=11.905
NC_035085.1	64330008	.	C	T	.	.	MAF_USDA=27.083
NC_035085.1	64330030	.	G	A	.	.	MAF_USDA=13.69
NC_035085.1	64330051	.	A	G	.	.	MAF_USDA=13.253
NC_035085.1	64330058	.	C	A	.	.	MAF_INRAE=3.797
NC_035085.1	64330069	.	C	T	.	.	MAF_INRAE=3.797
NC_035085.1	64330070	.	T	A	.	.	MAF_USDA=12.941
NC_035085.1	64330074	.	A	C	.	.	MAF_USDA=14.118
NC_035085.1	64330076	.	A	T	.	.	MAF_USDA=14.118
NC_035085.1	64330077	.	A	T	.	.	MAF_USDA=14.118
NC_035085.1	64330080	.	A	T	.	.	MAF_USDA=17.647
NC_035085.1	64330102	.	T	C	.	.	MAF_USDA=2.459
NC_035085.1	64330103	.	A	T	.	.	MAF_USDA=4.098
NC_035085.1	64330108	.	T	A	.	.	MAF_INRAE=20.0;MAF_USDA=4.167
NC_035085.1	64330118	.	A	G	.	.	MAF_USDA=1.639
NC_035085.1	64330122	.	A	T	.	.	MAF_INRAE=17.722;MAF_USDA=13.529
NC_035085.1	64330126	.	T	C	.	.	MAF_INRAE=15.0;MAF_USDA=18.824
NC_035085.1	64330153	.	C	T	.	.	MAF_INRAE=15.0
NC_035085.1	64330161	.	G	A	.	.	MAF_USDA=2.353
NC_035085.1	64330162	.	C	T	.	.	MAF_INRAE=49.167;MAF_USDA=45.294
NC_035085.1	64330163	.	A	G	.	.	MAF_INRAE=45.833;MAF_USDA=32.353
NC_035085.1	64330171	.	A	C	.	.	MAF_INRAE=24.051;MAF_USDA=41.667
NC_035085.1	64330174	.	T	A	.	.	MAF_INRAE=3.333;MAF_USDA=12.5
NC_035085.1	64330185	.	G	A	.	.	MAF_INRAE=6.329;MAF_USDA=15.663
NC_035085.1	64330189	.	G	A	.	.	MAF_INRAE=3.333;MAF_USDA=15.663
NC_035085.1	64330194	.	T	A	.	.	MAF_INRAE=5.696;MAF_USDA=16.867
NC_035085.1	64330224	.	A	G	.	.	MAF_INRAE=5.696
NC_035085.1	64330245	.	T	C	.	.	MAF_INRAE=5.696;MAF_USDA=20.833
NC_035085.1	64330248	.	G	A	.	.	MAF_INRAE=2.5;MAF_USDA=10.417
NC_035085.1	64330255	.	C	T	.	.	MAF_INRAE=17.722;MAF_USDA=12.941
NC_035085.1	64330256	.	C	G	.	.	MAF_INRAE=15.0;MAF_USDA=9.016
NC_035085.1	64330257	.	C	G	.	.	MAF_INRAE=15.0;MAF_USDA=9.016
NC_035085.1	64330455	.	G	A	.	.	MAF_INRAE=18.354;MAF_USDA=12.353
NC_035085.1	64330459	.	C	T	.	.	MAF_INRAE=16.667;MAF_USDA=16.393
NC_035085.1	64330467	.	G	C	.	.	MAF_INRAE=16.667;MAF_USDA=7.377
NC_035085.1	64330508	.	G	A	.	.	MAF_INRAE=18.354;MAF_USDA=11.765
NC_035085.1	64330509	.	C	T	.	.	MAF_INRAE=42.5;MAF_USDA=39.412
NC_035085.1	64330515	.	A	G	.	.	MAF_INRAE=15.0;MAF_USDA=4.918
NC_035085.1	64330629	.	C	T	.	.	MAF_USDA=4.098
NC_035085.1	64330630	.	G	T	.	.	MAF_INRAE=15.19;MAF_USDA=12.353
NC_035085.1	64330664	.	G	A	.	.	MAF_USDA=3.279
NC_035085.1	64330938	.	C	T	.	.	MAF_INRAE=2.632
NC_035085.1	64330979	.	A	C	.	.	MAF_INRAE=2.632
NC_035085.1	64331023	.	T	A	.	.	MAF_USDA=25.882
NC_035085.1	64331044	.	A	T	.	.	MAF_USDA=31.176
NC_035085.1	64331060	.	T	G	.	.	MAF_USDA=1.639
NC_035085.1	64331074	.	A	C	.	.	MAF_USDA=2.459
NC_035085.1	64331092	.	G	A	.	.	MAF_INRAE=3.165;MAF_USDA=2.459
NC_035085.1	64331098	.	C	T	.	.	MAF_INRAE=32.911;MAF_USDA=29.412
NC_035085.1	64331135	.	T	A	.	.	MAF_INRAE=32.278;MAF_USDA=32.353
NC_035085.1	64331164	.	A	C	.	.	MAF_USDA=5.738
NC_035085.1	64331169	.	T	G	.	.	MAF_INRAE=29.747;MAF_USDA=31.765
NC_035085.1	64331201	.	C	T	.	.	MAF_INRAE=14.557;MAF_USDA=15.574
NC_035085.1	64331205	.	G	A	.	.	MAF_USDA=6.557
NC_035085.1	64331216	.	T	C	.	.	MAF_INRAE=5.263
NC_035085.1	64331261	.	C	A	.	.	MAF_USDA=20.833
NC_035085.1	64331274	.	T	A	.	.	MAF_INRAE=21.053;MAF_USDA=12.048
NC_035085.1	64331282	.	A	G	.	.	MAF_INRAE=21.053;MAF_USDA=13.253
NC_035085.1	64331283	.	G	C	.	.	MAF_USDA=12.651
NC_035085.1	64331356	.	T	G	.	.	MAF_INRAE=3.165
NC_035085.1	64331360	.	T	A	.	.	MAF_INRAE=31.579;MAF_USDA=20.0
NC_035085.1	64331378	.	C	A	.	.	MAF_INRAE=17.722;MAF_USDA=15.294
NC_035085.1	64331381	.	C	T	.	.	MAF_INRAE=19.167;MAF_USDA=17.059
NC_035085.1	64331391	.	G	A	.	.	MAF_INRAE=6.329;MAF_USDA=10.417
NC_035085.1	64331454	.	T	G	.	.	MAF_INRAE=17.089;MAF_USDA=11.176
NC_035085.1	64331479	.	C	A	.	.	MAF_INRAE=42.5;MAF_USDA=20.0
NC_035085.1	64331508	.	C	A	.	.	MAF_USDA=1.639
NC_035085.1	64331509	.	A	C	.	.	MAF_INRAE=29.114;MAF_USDA=28.235
NC_035085.1	64331564	.	A	C	.	.	MAF_USDA=24.096
NC_035085.1	64331609	.	G	A	.	.	MAF_INRAE=38.608;MAF_USDA=38.235
NC_035085.1	64331610	.	A	C	.	.	MAF_INRAE=37.5;MAF_USDA=38.235
NC_035085.1	64331613	.	T	G	.	.	MAF_INRAE=19.167;MAF_USDA=28.235
NC_035085.1	64331650	.	G	A	.	.	MAF_INRAE=3.165
NC_035085.1	64331667	.	G	A	.	.	MAF_INRAE=22.785;MAF_USDA=27.059
NC_035085.1	64331693	.	G	A	.	.	MAF_USDA=1.639
NC_035085.1	64331714	.	G	A	.	.	MAF_INRAE=5.0;MAF_USDA=3.279
NC_035085.1	64331747	.	A	G	.	.	MAF_USDA=1.639
NC_035085.1	64331764	.	A	C	.	.	MAF_INRAE=17.089;MAF_USDA=12.941
NC_035085.1	64331784	.	G	A	.	.	MAF_INRAE=22.152;MAF_USDA=28.824
NC_035085.1	64331833	.	G	T	.	.	MAF_INRAE=32.278;MAF_USDA=32.353
NC_035085.1	64331855	.	C	T	.	.	MAF_USDA=1.639
NC_035085.1	64331856	.	G	A	.	.	MAF_INRAE=20.886;MAF_USDA=22.941
NC_035085.1	64331902	.	A	T	.	.	MAF_INRAE=16.667
NC_035085.1	64331903	.	T	G	.	.	MAF_INRAE=40.833
NC_035085.1	64331904	.	G	T	.	.	MAF_INRAE=17.722;MAF_USDA=20.833
NC_035085.1	64331916	.	G	A	.	.	MAF_INRAE=17.722;MAF_USDA=21.176
NC_035085.1	64331942	.	A	T	.	.	MAF_INRAE=3.165
NC_035085.1	64331968	.	T	C	.	.	MAF_INRAE=18.987;MAF_USDA=29.412
NC_035085.1	64331972	.	G	T	.	.	MAF_USDA=11.475
NC_035085.1	64332015	.	T	C	.	.	MAF_INRAE=17.089;MAF_USDA=12.353
NC_035085.1	64332052	.	C	G	.	.	MAF_INRAE=17.722;MAF_USDA=21.176
NC_035085.1	64332061	.	G	C	.	.	MAF_INRAE=17.722;MAF_USDA=21.765
NC_035085.1	64332075	.	C	T	.	.	MAF_INRAE=17.089;MAF_USDA=12.941
NC_035085.1	64332084	.	T	A	.	.	MAF_USDA=1.639
NC_035085.1	64332104	.	T	C	.	.	MAF_INRAE=25.833;MAF_USDA=30.0
NC_035085.1	64332136	.	T	C	.	.	MAF_INRAE=3.165
NC_035085.1	64332139	.	T	C	.	.	MAF_INRAE=2.5
NC_035085.1	64332141	.	T	C	.	.	MAF_INRAE=2.5
NC_035085.1	64332150	.	C	T	.	.	MAF_USDA=12.941
NC_035085.1	64332198	.	G	A	.	.	MAF_INRAE=18.333;MAF_USDA=6.557
NC_035085.1	64332244	.	G	A	.	.	MAF_INRAE=1.667
NC_035085.1	64332250	.	A	T	.	.	MAF_INRAE=41.772;MAF_USDA=35.294
NC_035085.1	64332346	.	C	A	.	.	MAF_INRAE=26.582;MAF_USDA=41.176
NC_035085.1	64332348	.	C	T	.	.	MAF_INRAE=26.667;MAF_USDA=41.176
NC_035085.1	64332352	.	C	T	.	.	MAF_INRAE=5.833;MAF_USDA=11.475
NC_035085.1	64332370	.	T	A	.	.	MAF_INRAE=5.833;MAF_USDA=12.295
NC_035085.1	64332396	.	G	C	.	.	MAF_INRAE=17.722;MAF_USDA=21.176
NC_035085.1	64332412	.	G	T	.	.	MAF_INRAE=1.667;MAF_USDA=15.294
NC_035085.1	64332419	.	C	T	.	.	MAF_USDA=16.393
NC_035085.1	64332421	.	G	A	.	.	MAF_INRAE=17.722;MAF_USDA=13.529
NC_035085.1	64332433	.	T	C	.	.	MAF_INRAE=20.0;MAF_USDA=4.706
NC_035085.1	64332436	.	C	T	.	.	MAF_INRAE=42.405;MAF_USDA=30.588
NC_035085.1	64332437	.	A	G	.	.	MAF_INRAE=18.333;MAF_USDA=21.176
NC_035085.1	64332549	.	C	A	.	.	MAF_INRAE=44.937;MAF_USDA=49.412
NC_035085.1	64332560	.	C	T	.	.	MAF_INRAE=31.646;MAF_USDA=17.059
NC_035085.1	64332561	.	G	A	.	.	MAF_USDA=3.279
NC_035085.1	64332572	.	T	G	.	.	MAF_INRAE=47.468;MAF_USDA=49.412
NC_035085.1	64332588	.	T	C	.	.	MAF_USDA=1.639
NC_035085.1	64332594	.	C	T	.	.	MAF_INRAE=3.797
NC_035085.1	64332596	.	T	A	.	.	MAF_INRAE=48.101;MAF_USDA=50.0
NC_035085.1	64332638	.	T	C	.	.	MAF_INRAE=5.263
NC_035085.1	64332684	.	T	C	.	.	MAF_INRAE=26.582;MAF_USDA=27.059
NC_035085.1	64332708	.	C	T	.	.	MAF_USDA=4.918
NC_035085.1	64332717	.	C	A	.	.	MAF_INRAE=3.165;MAF_USDA=4.098
NC_035085.1	64332752	.	C	T	.	.	MAF_USDA=11.475
NC_035085.1	64332781	.	T	G	.	.	MAF_USDA=2.459
NC_035085.1	64332803	.	G	A	.	.	MAF_USDA=49.412
NC_035085.1	64332817	.	G	A	.	.	MAF_USDA=4.098
NC_035085.1	64332851	.	A	G	.	.	MAF_USDA=2.083
NC_035085.1	64333547	.	G	A	.	.	MAF_USDA=37.5
NC_035085.1	64333548	.	C	A	.	.	MAF_USDA=37.5
NC_035085.1	64333560	.	A	G	.	.	MAF_USDA=16.667
NC_035085.1	64333572	.	T	A	.	.	MAF_USDA=13.115
NC_035085.1	64333573	.	T	A	.	.	MAF_USDA=8.333
NC_035085.1	64333574	.	A	C	.	.	MAF_USDA=6.25
NC_035085.1	64333586	.	A	G	.	.	MAF_USDA=7.377
NC_035085.1	64333621	.	A	T	.	.	MAF_USDA=7.377
NC_035085.1	64333624	.	A	T	.	.	MAF_USDA=10.656
NC_035085.1	64333638	.	G	A	.	.	MAF_USDA=27.083
NC_035085.1	64333682	.	G	C	.	.	MAF_USDA=3.333
NC_035085.1	64333706	.	G	A	.	.	MAF_USDA=4.167
NC_035085.1	64333720	.	C	T	.	.	MAF_INRAE=21.053;MAF_USDA=35.417
NC_035085.1	64333758	.	A	G	.	.	MAF_USDA=2.5
NC_035085.1	64333808	.	G	T	.	.	MAF_INRAE=19.167;MAF_USDA=12.5
NC_035085.1	64333809	.	T	A	.	.	MAF_USDA=3.279
NC_035085.1	64333833	.	C	T	.	.	MAF_USDA=3.279
NC_035085.1	64333834	.	T	G	.	.	MAF_USDA=3.279
NC_035085.1	64333850	.	T	G	.	.	MAF_USDA=4.098
NC_035085.1	64333865	.	A	C	.	.	MAF_USDA=2.459
NC_035085.1	64333882	.	A	T	.	.	MAF_USDA=7.377
NC_035085.1	64333885	.	A	C	.	.	MAF_USDA=4.918
NC_035085.1	64333903	.	A	T	.	.	MAF_USDA=7.377
NC_035085.1	64333905	.	A	G	.	.	MAF_USDA=3.279
NC_035085.1	64333917	.	A	C	.	.	MAF_USDA=3.279
NC_035085.1	64333933	.	T	A	.	.	MAF_USDA=5.738
NC_035085.1	64334089	.	C	A	.	.	MAF_USDA=8.333
NC_035085.1	64334128	.	A	G	.	.	MAF_INRAE=5.263;MAF_USDA=4.098
NC_035085.1	64334169	.	T	C	.	.	MAF_INRAE=5.263;MAF_USDA=3.279
NC_035085.1	64334170	.	G	C	.	.	MAF_USDA=3.279
NC_035085.1	64334188	.	G	C	.	.	MAF_USDA=2.459
NC_035085.1	64334193	.	C	T	.	.	MAF_USDA=9.836
NC_035085.1	64334202	.	C	T	.	.	MAF_USDA=1.639
NC_035085.1	64334254	.	C	T	.	.	MAF_INRAE=29.114;MAF_USDA=10.0
NC_035085.1	64334260	.	C	A	.	.	MAF_INRAE=2.5
NC_035085.1	64334271	.	G	T	.	.	MAF_INRAE=2.5;MAF_USDA=3.279
NC_035085.1	64334273	.	G	A	.	.	MAF_USDA=1.639
NC_035085.1	64334280	.	A	G	.	.	MAF_INRAE=29.167
NC_035085.1	64334284	.	C	T	.	.	MAF_INRAE=5.0
NC_035085.1	64334288	.	G	A	.	.	MAF_INRAE=3.333
NC_035085.1	64334289	.	C	T	.	.	MAF_INRAE=1.667;MAF_USDA=1.639
NC_035085.1	64334293	.	T	A	.	.	MAF_INRAE=3.333
NC_035085.1	64334316	.	T	C	.	.	MAF_INRAE=1.667
NC_035085.1	64334321	.	G	T	.	.	MAF_INRAE=1.667;MAF_USDA=2.459
NC_035085.1	64334322	.	T	G	.	.	MAF_INRAE=1.667
NC_035085.1	64334323	.	G	A	.	.	MAF_INRAE=1.667;MAF_USDA=1.639
NC_035085.1	64334341	.	G	A	.	.	MAF_USDA=4.706
NC_035085.1	64334342	.	C	A	.	.	MAF_INRAE=37.975;MAF_USDA=47.647
NC_035085.1	64334347	.	C	T	.	.	MAF_INRAE=1.667;MAF_USDA=1.639
NC_035085.1	64334349	.	A	C	.	.	MAF_INRAE=1.667;MAF_USDA=1.639
NC_035085.1	64334388	.	G	A	.	.	MAF_INRAE=1.667
NC_035085.1	64334389	.	C	A,T	.	.	MAF_INRAE=4.167;MAF_USDA=2.083
NC_035085.1	64334390	.	G	A	.	.	MAF_INRAE=1.667
NC_035085.1	64334392	.	T	C	.	.	MAF_INRAE=1.667
NC_035085.1	64334413	.	G	A	.	.	MAF_USDA=2.459
NC_035085.1	64334446	.	A	G	.	.	MAF_USDA=2.459
NC_035085.1	64334470	.	T	A	.	.	MAF_USDA=2.459
NC_035085.1	64334597	.	C	T	.	.	MAF_INRAE=41.667;MAF_USDA=45.882
NC_035085.1	64334647	.	G	A	.	.	MAF_INRAE=37.342;MAF_USDA=44.118
NC_035085.1	64334650	.	C	T	.	.	MAF_USDA=1.639
NC_035085.1	64334659	.	C	T	.	.	MAF_INRAE=3.165
NC_035085.1	64334691	.	A	G	.	.	MAF_USDA=3.279
NC_035085.1	64334943	.	G	T	.	.	MAF_USDA=8.197
NC_035085.1	64334965	.	G	C	.	.	MAF_USDA=2.459
NC_035085.1	64334993	.	A	C	.	.	MAF_INRAE=14.167
NC_035085.1	64334999	.	T	A	.	.	MAF_INRAE=20.0;MAF_USDA=7.059
NC_035085.1	64335000	.	A	T	.	.	MAF_USDA=2.459
NC_035085.1	64335001	.	A	C	.	.	MAF_INRAE=5.063;MAF_USDA=1.639
NC_035085.1	64335004	.	T	G	.	.	MAF_USDA=3.279
NC_035085.1	64335015	.	T	C	.	.	MAF_USDA=2.459
NC_035085.1	64335034	.	T	C	.	.	MAF_INRAE=3.165
NC_035085.1	64335201	.	G	C	.	.	MAF_USDA=1.639
NC_035085.1	64335228	.	A	T	.	.	MAF_USDA=2.459
NC_035085.1	64336388	.	G	T	.	.	MAF_USDA=4.918
NC_035085.1	64336407	.	A	G	.	.	MAF_INRAE=45.57;MAF_USDA=22.941
NC_035085.1	64336481	.	C	T	.	.	MAF_USDA=2.459
NC_035085.1	64336486	.	T	A	.	.	MAF_INRAE=48.734;MAF_USDA=22.917
NC_035085.1	64336493	.	C	A	.	.	MAF_USDA=22.917
NC_035085.1	64336494	.	T	G	.	.	MAF_USDA=22.917
NC_035085.1	64336515	.	G	A	.	.	MAF_INRAE=48.734;MAF_USDA=25.882
NC_035085.1	64336526	.	A	G	.	.	MAF_USDA=3.279
NC_035085.1	64336527	.	G	T	.	.	MAF_USDA=4.918
NC_035085.1	64336529	.	T	A	.	.	MAF_USDA=2.459
NC_035085.1	64336540	.	C	T	.	.	MAF_INRAE=21.053;MAF_USDA=12.295
NC_035085.1	64336553	.	G	A	.	.	MAF_INRAE=22.785;MAF_USDA=22.941
NC_035085.1	64336572	.	T	C	.	.	MAF_INRAE=37.975;MAF_USDA=45.882
NC_035085.1	64336582	.	T	C	.	.	MAF_USDA=4.098
NC_035085.1	64336583	.	T	G	.	.	MAF_INRAE=29.114;MAF_USDA=19.412
NC_035085.1	64336597	.	A	C	.	.	MAF_INRAE=14.167;MAF_USDA=1.639
NC_035085.1	64336604	.	A	T	.	.	MAF_USDA=2.459
NC_035085.1	64336612	.	A	G	.	.	MAF_INRAE=43.038;MAF_USDA=27.059
NC_035085.1	64336620	.	A	T	.	.	MAF_INRAE=44.937;MAF_USDA=45.882
NC_035085.1	64336623	.	A	G	.	.	MAF_INRAE=14.167;MAF_USDA=9.836
NC_035085.1	64336701	.	A	T	.	.	MAF_USDA=2.941
NC_035085.1	64336738	.	G	A	.	.	MAF_INRAE=30.38;MAF_USDA=35.882
NC_035085.1	64336826	.	T	G	.	.	MAF_INRAE=29.114;MAF_USDA=19.672
NC_035085.1	64336828	.	T	A	.	.	MAF_INRAE=31.667
NC_035085.1	64336831	.	T	A	.	.	MAF_INRAE=31.667;MAF_USDA=19.672
NC_035085.1	64336848	.	A	T	.	.	MAF_INRAE=18.987;MAF_USDA=21.311
NC_035085.1	64336856	.	A	T	.	.	MAF_INRAE=15.789;MAF_USDA=3.279
NC_035085.1	64336918	.	C	G	.	.	MAF_INRAE=20.0;MAF_USDA=4.167
NC_035085.1	64336967	.	A	T	.	.	MAF_INRAE=47.468;MAF_USDA=17.059
NC_035085.1	64336973	.	G	A	.	.	MAF_INRAE=13.333;MAF_USDA=13.115
NC_035085.1	64337022	.	C	T	.	.	MAF_USDA=8.333
NC_035085.1	64337042	.	C	T	.	.	MAF_INRAE=48.101;MAF_USDA=49.412
NC_035085.1	64337046	.	T	A	.	.	MAF_INRAE=12.658;MAF_USDA=22.353
NC_035085.1	64337090	.	T	A	.	.	MAF_INRAE=1.667
NC_035085.1	64337125	.	G	A	.	.	MAF_INRAE=20.0;MAF_USDA=16.393
NC_035085.1	64337152	.	T	A	.	.	MAF_INRAE=13.291;MAF_USDA=14.118
NC_035085.1	64337162	.	A	T	.	.	MAF_USDA=3.279
NC_035085.1	64337188	.	C	A	.	.	MAF_INRAE=29.114;MAF_USDA=8.235
NC_035085.1	64337193	.	T	A	.	.	MAF_USDA=2.459
NC_035085.1	64337201	.	T	A	.	.	MAF_USDA=1.639
NC_035085.1	64337207	.	C	G	.	.	MAF_USDA=2.459
NC_035085.1	64337218	.	C	A	.	.	MAF_INRAE=46.203;MAF_USDA=36.471
NC_035085.1	64337232	.	C	A	.	.	MAF_INRAE=31.579;MAF_USDA=10.0
NC_035085.1	64337255	.	T	A	.	.	MAF_INRAE=49.367;MAF_USDA=14.583
NC_035085.1	64337258	.	C	T	.	.	MAF_INRAE=31.667;MAF_USDA=5.882
NC_035085.1	64337269	.	A	G	.	.	MAF_USDA=3.279
NC_035085.1	64337274	.	T	G	.	.	MAF_INRAE=12.025;MAF_USDA=10.0
NC_035085.1	64337279	.	C	A	.	.	MAF_USDA=3.333
NC_035085.1	64337286	.	A	C	.	.	MAF_USDA=5.0
NC_035085.1	64337296	.	A	G	.	.	MAF_INRAE=15.823;MAF_USDA=36.471
NC_035085.1	64337322	.	C	T	.	.	MAF_USDA=4.098
NC_035085.1	64337384	.	T	G	.	.	MAF_INRAE=29.747
NC_035085.1	64337399	.	A	C	.	.	MAF_INRAE=7.595;MAF_USDA=27.059
NC_035085.1	64337413	.	G	T	.	.	MAF_INRAE=6.667;MAF_USDA=24.118
NC_035085.1	64337423	.	A	G	.	.	MAF_USDA=2.459
NC_035085.1	64337437	.	T	C	.	.	MAF_USDA=30.588
NC_035085.1	64337462	.	A	C	.	.	MAF_INRAE=20.886;MAF_USDA=47.647
NC_035085.1	64337521	.	T	C	.	.	MAF_INRAE=47.368;MAF_USDA=36.31
NC_035085.1	64337531	.	A	G	.	.	MAF_USDA=6.557
NC_035085.1	64337556	.	C	A	.	.	MAF_USDA=1.667
NC_035085.1	64337575	.	C	A	.	.	MAF_USDA=47.059
NC_035085.1	64337576	.	A	T	.	.	MAF_USDA=8.333
NC_035085.1	64338038	.	C	T	.	.	MAF_USDA=4.706
NC_035085.1	64338199	.	C	T	.	.	MAF_INRAE=15.789;MAF_USDA=7.647
NC_035085.1	64338224	.	A	G	.	.	MAF_INRAE=29.114;MAF_USDA=5.882
NC_035085.1	64338250	.	G	T	.	.	MAF_INRAE=5.263;MAF_USDA=14.754
NC_035085.1	64338255	.	A	T	.	.	MAF_USDA=1.639
NC_035085.1	64338274	.	C	T	.	.	MAF_INRAE=22.785;MAF_USDA=12.5
NC_035085.1	64338329	.	T	C	.	.	MAF_INRAE=27.848;MAF_USDA=45.294
NC_035085.1	64338444	.	T	C	.	.	MAF_USDA=2.459
NC_035085.1	64338463	.	G	C	.	.	MAF_INRAE=15.789;MAF_USDA=10.417
NC_035085.1	64338480	.	G	T	.	.	MAF_INRAE=7.895;MAF_USDA=24.118
NC_035085.1	64338514	.	T	A	.	.	MAF_USDA=17.647
NC_035085.1	64338529	.	T	G	.	.	MAF_USDA=17.059
NC_035085.1	64338536	.	A	G	.	.	MAF_INRAE=6.329;MAF_USDA=5.882
NC_035085.1	64338594	.	C	T	.	.	MAF_USDA=1.765
NC_035085.1	64338619	.	T	C	.	.	MAF_USDA=7.647
NC_035085.1	64338690	.	C	T	.	.	MAF_INRAE=29.747;MAF_USDA=2.083
NC_035085.1	64338703	.	G	A	.	.	MAF_USDA=1.639
NC_035085.1	64338712	.	T	C	.	.	MAF_INRAE=34.177;MAF_USDA=40.588
NC_035085.1	64338718	.	T	C	.	.	MAF_INRAE=34.177;MAF_USDA=40.588
NC_035085.1	64338850	.	G	A	.	.	MAF_INRAE=7.595;MAF_USDA=32.941
NC_035085.1	64338894	.	T	C	.	.	MAF_INRAE=39.873;MAF_USDA=40.588
NC_035085.1	64338920	.	C	A	.	.	MAF_INRAE=29.747;MAF_USDA=4.706
NC_035085.1	64338961	.	C	T	.	.	MAF_INRAE=3.165;MAF_USDA=7.059
NC_035085.1	64338973	.	G	A	.	.	MAF_USDA=4.706
NC_035085.1	64338976	.	C	T	.	.	MAF_USDA=1.639
NC_035085.1	64338988	.	A	G	.	.	MAF_USDA=23.276
NC_035085.1	64338995	.	C	T	.	.	MAF_USDA=49.375
NC_035085.1	64338999	.	C	T	.	.	MAF_USDA=6.25
NC_035085.1	64339035	.	G	A	.	.	MAF_USDA=36.364
NC_035085.1	64339108	.	T	A	.	.	MAF_USDA=34.091
NC_035085.1	64339152	.	T	C	.	.	MAF_USDA=31.818
NC_035085.1	64339449	.	G	T	.	.	MAF_INRAE=43.038;MAF_USDA=40.0
NC_035085.1	64339496	.	A	T	.	.	MAF_INRAE=29.747;MAF_USDA=5.294
NC_035085.1	64339501	.	T	C	.	.	MAF_INRAE=5.263;MAF_USDA=9.016
NC_035085.1	64339541	.	C	T	.	.	MAF_INRAE=27.215;MAF_USDA=19.412
NC_035085.1	64339546	.	G	A	.	.	MAF_INRAE=40.506;MAF_USDA=37.059
NC_035085.1	64339590	.	C	T	.	.	MAF_USDA=7.647
NC_035085.1	64339601	.	G	C	.	.	MAF_INRAE=47.368;MAF_USDA=34.706
NC_035085.1	64339621	.	A	G	.	.	MAF_USDA=32.353
NC_035085.1	64339781	.	G	T	.	.	MAF_USDA=4.167
NC_035085.1	64339801	.	C	A	.	.	MAF_USDA=20.833
NC_035085.1	64339805	.	T	G	.	.	MAF_USDA=22.917
NC_035085.1	64339807	.	A	G	.	.	MAF_USDA=19.565
NC_035085.1	64339813	.	G	A	.	.	MAF_USDA=8.696
NC_035085.1	64341035	.	G	A	.	.	MAF_USDA=12.5
NC_035085.1	64341047	.	T	C	.	.	MAF_USDA=4.098
NC_035085.1	64341049	.	T	G	.	.	MAF_USDA=24.706
NC_035085.1	64341075	.	A	G	.	.	MAF_INRAE=6.667;MAF_USDA=5.294
NC_035085.1	64341164	.	C	T	.	.	MAF_USDA=11.176
NC_035085.1	64341192	.	A	G	.	.	MAF_USDA=9.016
NC_035085.1	64341196	.	G	A	.	.	MAF_USDA=20.588
NC_035085.1	64341208	.	T	C	.	.	MAF_USDA=20.0
NC_035085.1	64341223	.	A	G	.	.	MAF_USDA=34.706
NC_035085.1	64341224	.	G	A	.	.	MAF_USDA=34.118
NC_035085.1	64341228	.	A	G	.	.	MAF_USDA=33.529
NC_035085.1	64341235	.	G	A	.	.	MAF_USDA=15.882
NC_035085.1	64341241	.	A	G	.	.	MAF_USDA=12.5
NC_035085.1	64341266	.	G	A	.	.	MAF_USDA=7.377
NC_035085.1	64341272	.	G	A	.	.	MAF_USDA=28.824
NC_035085.1	64341274	.	A	C	.	.	MAF_USDA=8.197
NC_035085.1	64341275	.	C	A	.	.	MAF_USDA=9.836
NC_035085.1	64341285	.	G	A	.	.	MAF_INRAE=1.667;MAF_USDA=19.672
NC_035085.1	64341303	.	G	A	.	.	MAF_USDA=2.083
NC_035085.1	64341316	.	G	A	.	.	MAF_INRAE=2.532
NC_035085.1	64341327	.	G	A	.	.	MAF_USDA=5.738
NC_035085.1	64341334	.	A	G	.	.	MAF_INRAE=6.667
NC_035085.1	64341336	.	A	C	.	.	MAF_USDA=6.557
NC_035085.1	64341347	.	A	G	.	.	MAF_USDA=41.765
NC_035085.1	64341359	.	A	G	.	.	MAF_INRAE=5.0
NC_035085.1	64341364	.	C	T	.	.	MAF_USDA=2.459
NC_035085.1	64341365	.	G	A	.	.	MAF_INRAE=1.667
NC_035085.1	64341368	.	C	T	.	.	MAF_USDA=3.279
NC_035085.1	64341372	.	A	G	.	.	MAF_INRAE=3.333
NC_035085.1	64341382	.	G	A	.	.	MAF_USDA=11.176
NC_035085.1	64341403	.	G	A	.	.	MAF_USDA=9.016
NC_035085.1	64341503	.	T	G	.	.	MAF_USDA=9.412
NC_035085.1	64341548	.	A	T	.	.	MAF_USDA=48.78
NC_035085.1	64341549	.	C	T	.	.	MAF_USDA=21.951
NC_035085.1	64341551	.	T	G	.	.	MAF_USDA=21.341
NC_035085.1	64341556	.	T	G	.	.	MAF_USDA=21.765
NC_035085.1	64341561	.	A	G	.	.	MAF_USDA=12.941
NC_035085.1	64341566	.	C	T	.	.	MAF_USDA=12.941
NC_035085.1	64341657	.	C	A	.	.	MAF_USDA=28.261
NC_035085.1	64341697	.	A	G	.	.	MAF_USDA=10.87
NC_035085.1	64341716	.	C	G	.	.	MAF_INRAE=34.177;MAF_USDA=39.13
NC_035085.1	64341747	.	T	G	.	.	MAF_INRAE=5.833;MAF_USDA=10.417
NC_035085.1	64341753	.	A	C	.	.	MAF_USDA=8.235
NC_035085.1	64341768	.	G	T	.	.	MAF_USDA=2.459
NC_035085.1	64341773	.	A	G	.	.	MAF_INRAE=35.0;MAF_USDA=23.529
NC_035085.1	64341778	.	T	C	.	.	MAF_USDA=11.176
NC_035085.1	64341786	.	C	T	.	.	MAF_INRAE=1.667;MAF_USDA=11.176
NC_035085.1	64341812	.	G	T	.	.	MAF_USDA=11.176
NC_035085.1	64341907	.	C	T	.	.	MAF_USDA=2.459
NC_035085.1	64342008	.	C	A	.	.	MAF_USDA=1.639
NC_035085.1	64342016	.	C	T	.	.	MAF_USDA=6.471
NC_035085.1	64342051	.	A	G	.	.	MAF_INRAE=18.354;MAF_USDA=20.0
NC_035085.1	64342075	.	A	G	.	.	MAF_USDA=2.459
NC_035085.1	64342099	.	C	T	.	.	MAF_USDA=31.765
NC_035085.1	64342125	.	A	G	.	.	MAF_USDA=37.059
NC_035085.1	64342129	.	C	A	.	.	MAF_INRAE=5.833;MAF_USDA=18.75
NC_035085.1	64342176	.	G	T	.	.	MAF_INRAE=21.053;MAF_USDA=10.417
NC_035085.1	64343899	.	C	G	.	.	MAF_USDA=37.805
NC_035085.1	64343916	.	T	C	.	.	MAF_USDA=50.0
NC_035085.1	64343922	.	T	A	.	.	MAF_INRAE=4.167
NC_035085.1	64343927	.	A	C	.	.	MAF_USDA=4.31
NC_035085.1	64343936	.	T	C	.	.	MAF_USDA=14.583
NC_035085.1	64343956	.	G	A	.	.	MAF_INRAE=6.667;MAF_USDA=7.059
NC_035085.1	64343964	.	T	C	.	.	MAF_INRAE=12.5;MAF_USDA=35.294
NC_035085.1	64343966	.	A	C	.	.	MAF_INRAE=44.167;MAF_USDA=35.714
NC_035085.1	64344002	.	T	C	.	.	MAF_USDA=1.639
NC_035085.1	64344007	.	G	A	.	.	MAF_INRAE=10.0;MAF_USDA=7.143
NC_035085.1	64344008	.	A	T	.	.	MAF_INRAE=10.0
NC_035085.1	64344011	.	C	A	.	.	MAF_USDA=6.471
NC_035085.1	64344052	.	A	C	.	.	MAF_USDA=26.271
NC_035085.1	64344143	.	C	T	.	.	MAF_INRAE=31.579;MAF_USDA=26.22
NC_035085.1	64344157	.	T	C	.	.	MAF_INRAE=31.579;MAF_USDA=27.083
NC_035085.1	64344174	.	A	G	.	.	MAF_INRAE=21.053;MAF_USDA=12.5
NC_035085.1	64344179	.	G	T	.	.	MAF_USDA=16.667
NC_035085.1	64344187	.	G	T	.	.	MAF_INRAE=5.263
NC_035085.1	64344201	.	T	C	.	.	MAF_USDA=2.459
NC_035085.1	64344228	.	G	T	.	.	MAF_USDA=2.459
NC_035085.1	64344279	.	T	C	.	.	MAF_INRAE=15.19;MAF_USDA=4.706
NC_035085.1	64344308	.	C	A	.	.	MAF_INRAE=8.228;MAF_USDA=4.706
NC_035085.1	64344309	.	C	T	.	.	MAF_INRAE=5.833;MAF_USDA=4.706
NC_035085.1	64344325	.	G	C	.	.	MAF_INRAE=9.494;MAF_USDA=11.765
NC_035085.1	64344355	.	C	T	.	.	MAF_INRAE=9.494;MAF_USDA=11.176
NC_035085.1	64344357	.	C	T	.	.	MAF_INRAE=5.833;MAF_USDA=11.765
NC_035085.1	64344360	.	G	T	.	.	MAF_USDA=2.459
NC_035085.1	64344382	.	G	C	.	.	MAF_INRAE=9.494;MAF_USDA=12.353
NC_035085.1	64344384	.	C	T	.	.	MAF_INRAE=2.5;MAF_USDA=2.941
NC_035085.1	64344397	.	A	C	.	.	MAF_INRAE=27.848;MAF_USDA=25.294
NC_035085.1	64344415	.	A	C	.	.	MAF_INRAE=22.785;MAF_USDA=45.882
NC_035085.1	64344416	.	G	A	.	.	MAF_INRAE=5.833;MAF_USDA=12.353
NC_035085.1	64344438	.	T	G	.	.	MAF_INRAE=5.833;MAF_USDA=35.882
NC_035085.1	64344444	.	A	T	.	.	MAF_INRAE=5.833;MAF_USDA=35.882
NC_035085.1	64344487	.	T	C	.	.	MAF_INRAE=9.494;MAF_USDA=11.765
NC_035085.1	64344493	.	C	T	.	.	MAF_USDA=2.459
NC_035085.1	64344494	.	G	T	.	.	MAF_USDA=12.941
NC_035085.1	64344509	.	G	A	.	.	MAF_INRAE=9.494;MAF_USDA=12.353
NC_035085.1	64344535	.	C	A	.	.	MAF_INRAE=17.722;MAF_USDA=12.353
NC_035085.1	64344543	.	T	C	.	.	MAF_INRAE=17.722;MAF_USDA=11.176
NC_035085.1	64344557	.	T	G	.	.	MAF_INRAE=17.722;MAF_USDA=11.176
NC_035085.1	64344559	.	G	A	.	.	MAF_USDA=4.167
NC_035085.1	64344576	.	T	A	.	.	MAF_INRAE=42.105;MAF_USDA=32.353
NC_035085.1	64344586	.	T	A	.	.	MAF_INRAE=42.105;MAF_USDA=43.75
NC_035085.1	64344594	.	A	G	.	.	MAF_INRAE=21.053;MAF_USDA=10.417
NC_035085.1	64344624	.	G	A	.	.	MAF_INRAE=42.105;MAF_USDA=39.583
NC_035085.1	64344783	.	C	T	.	.	MAF_USDA=10.417
NC_035085.1	64344786	.	A	T	.	.	MAF_USDA=10.417
NC_035085.1	64344832	.	C	G	.	.	MAF_INRAE=42.105;MAF_USDA=19.412
NC_035085.1	64344833	.	A	G	.	.	MAF_INRAE=21.053;MAF_USDA=11.765
NC_035085.1	64344834	.	C	G	.	.	MAF_USDA=12.353
NC_035085.1	64344841	.	C	A	.	.	MAF_USDA=2.083
NC_035085.1	64344853	.	A	C	.	.	MAF_INRAE=36.842;MAF_USDA=20.0
NC_035085.1	64344858	.	G	T	.	.	MAF_INRAE=21.053;MAF_USDA=12.353
NC_035085.1	64344867	.	T	G	.	.	MAF_INRAE=21.053;MAF_USDA=12.353
NC_035085.1	64344886	.	G	C	.	.	MAF_INRAE=21.053;MAF_USDA=11.765
NC_035085.1	64344895	.	A	G	.	.	MAF_INRAE=21.053;MAF_USDA=11.765
NC_035085.1	64344907	.	A	G	.	.	MAF_INRAE=15.789;MAF_USDA=7.647
NC_035085.1	64344909	.	A	G	.	.	MAF_USDA=7.143
NC_035085.1	64344917	.	T	G	.	.	MAF_INRAE=21.053;MAF_USDA=20.122
NC_035085.1	64344978	.	C	A	.	.	MAF_INRAE=42.105;MAF_USDA=37.5
NC_035085.1	64344981	.	T	G	.	.	MAF_INRAE=6.667
NC_035085.1	64345008	.	G	A	.	.	MAF_INRAE=21.053;MAF_USDA=13.095
NC_035085.1	64345044	.	T	C	.	.	MAF_INRAE=43.671;MAF_USDA=22.024
NC_035085.1	64345057	.	T	C	.	.	MAF_INRAE=15.19;MAF_USDA=33.333
NC_035085.1	64345104	.	C	T	.	.	MAF_INRAE=7.5;MAF_USDA=22.917
NC_035085.1	64345133	.	T	C	.	.	MAF_USDA=1.639
NC_035085.1	64345135	.	T	C	.	.	MAF_INRAE=21.053;MAF_USDA=12.353
NC_035085.1	64345145	.	T	C	.	.	MAF_INRAE=42.105;MAF_USDA=25.882
NC_035085.1	64345651	.	T	C	.	.	MAF_USDA=11.31
NC_035085.1	64345699	.	T	G	.	.	MAF_INRAE=36.842;MAF_USDA=44.118
NC_035085.1	64345742	.	T	A	.	.	MAF_INRAE=18.987;MAF_USDA=11.765
NC_035085.1	64345754	.	A	T	.	.	MAF_USDA=2.459
NC_035085.1	64345759	.	G	A	.	.	MAF_INRAE=5.263;MAF_USDA=10.417
NC_035085.1	64345777	.	G	A	.	.	MAF_INRAE=18.987;MAF_USDA=14.118
NC_035085.1	64345926	.	T	C	.	.	MAF_USDA=4.918
NC_035085.1	64345939	.	C	T	.	.	MAF_INRAE=8.228;MAF_USDA=4.098
NC_035085.1	64346029	.	C	A	.	.	MAF_INRAE=35.0;MAF_USDA=2.941
NC_035085.1	64346052	.	T	A	.	.	MAF_INRAE=10.127;MAF_USDA=10.0
NC_035085.1	64346055	.	C	A	.	.	MAF_USDA=1.765
NC_035085.1	64346075	.	A	G	.	.	MAF_INRAE=21.519;MAF_USDA=19.412
NC_035085.1	64346109	.	C	T	.	.	MAF_USDA=4.098
NC_035085.1	64346200	.	C	T	.	.	MAF_USDA=4.098
NC_035085.1	64346202	.	G	T	.	.	MAF_USDA=4.098
NC_035085.1	64346212	.	G	A	.	.	MAF_INRAE=29.114;MAF_USDA=27.059
NC_035085.1	64346252	.	C	A	.	.	MAF_USDA=5.294
NC_035085.1	64346264	.	T	G	.	.	MAF_USDA=2.459
NC_035085.1	64346445	.	C	T	.	.	MAF_INRAE=36.709;MAF_USDA=14.118
NC_035085.1	64346458	.	T	A	.	.	MAF_USDA=1.639
NC_035085.1	64346459	.	A	C	.	.	MAF_INRAE=5.263;MAF_USDA=2.083
NC_035085.1	64346466	.	C	T	.	.	MAF_INRAE=10.759;MAF_USDA=6.471
NC_035085.1	64346500	.	G	T	.	.	MAF_USDA=1.639
NC_035085.1	64346513	.	C	A	.	.	MAF_INRAE=35.443;MAF_USDA=11.176
NC_035085.1	64346526	.	C	T	.	.	MAF_INRAE=5.263
NC_035085.1	64346534	.	A	T	.	.	MAF_INRAE=35.443;MAF_USDA=13.529
NC_035085.1	64346555	.	T	A	.	.	MAF_USDA=3.279
NC_035085.1	64346571	.	C	T	.	.	MAF_INRAE=29.747;MAF_USDA=24.118
NC_035085.1	64346639	.	C	T	.	.	MAF_USDA=1.639
NC_035085.1	64346714	.	G	A	.	.	MAF_INRAE=7.595;MAF_USDA=7.647
NC_035085.1	64346720	.	G	T	.	.	MAF_INRAE=5.263;MAF_USDA=2.083
NC_035085.1	64346784	.	A	G	.	.	MAF_USDA=1.639
NC_035085.1	64346787	.	C	T	.	.	MAF_USDA=1.639
NC_035085.1	64346792	.	T	G	.	.	MAF_INRAE=37.975;MAF_USDA=42.941
NC_035085.1	64346796	.	A	G	.	.	MAF_INRAE=5.0;MAF_USDA=7.647
NC_035085.1	64346837	.	C	T	.	.	MAF_INRAE=3.165
NC_035085.1	64346842	.	A	C	.	.	MAF_INRAE=5.0;MAF_USDA=10.417
NC_035085.1	64346843	.	T	C	.	.	MAF_INRAE=5.0
NC_035085.1	64346883	.	T	A	.	.	MAF_INRAE=10.526;MAF_USDA=2.083
NC_035085.1	64346907	.	T	A	.	.	MAF_INRAE=12.025;MAF_USDA=15.882
NC_035085.1	64346928	.	A	G	.	.	MAF_USDA=10.656
NC_035085.1	64347002	.	T	C	.	.	MAF_INRAE=35.0;MAF_USDA=3.529
NC_035085.1	64347003	.	T	C	.	.	MAF_INRAE=26.582;MAF_USDA=22.941
NC_035085.1	64347004	.	C	A	.	.	MAF_INRAE=23.333;MAF_USDA=22.941
NC_035085.1	64347044	.	A	C	.	.	MAF_INRAE=32.911;MAF_USDA=48.824
NC_035085.1	64347047	.	G	C	.	.	MAF_USDA=8.235
NC_035085.1	64347118	.	G	T	.	.	MAF_USDA=2.459
NC_035085.1	64347119	.	T	C	.	.	MAF_USDA=2.459
NC_035085.1	64347184	.	C	T	.	.	MAF_USDA=2.459
NC_035085.1	64347311	.	A	G	.	.	MAF_INRAE=18.987;MAF_USDA=22.917
NC_035085.1	64347313	.	T	G	.	.	MAF_INRAE=18.333;MAF_USDA=29.167
NC_035085.1	64347320	.	A	T	.	.	MAF_INRAE=18.333;MAF_USDA=29.167
NC_035085.1	64347326	.	C	A	.	.	MAF_USDA=2.083
NC_035085.1	64347358	.	G	T	.	.	MAF_INRAE=18.987;MAF_USDA=29.167
NC_035085.1	64347359	.	A	C	.	.	MAF_INRAE=18.333;MAF_USDA=29.167
NC_035085.1	64347363	.	T	A	.	.	MAF_USDA=27.083
NC_035085.1	64347391	.	C	A	.	.	MAF_INRAE=35.0;MAF_USDA=4.167
NC_035085.1	64347397	.	C	A	.	.	MAF_INRAE=18.987;MAF_USDA=16.471
NC_035085.1	64347413	.	G	T	.	.	MAF_INRAE=18.354;MAF_USDA=14.118
NC_035085.1	64347439	.	T	A	.	.	MAF_INRAE=18.987;MAF_USDA=15.882
NC_035085.1	64347443	.	T	G	.	.	MAF_INRAE=18.333;MAF_USDA=16.471
NC_035085.1	64347457	.	C	T	.	.	MAF_INRAE=2.5
NC_035085.1	64347462	.	C	T	.	.	MAF_INRAE=2.5
NC_035085.1	64347597	.	C	T	.	.	MAF_INRAE=12.5;MAF_USDA=6.471
NC_035085.1	64347606	.	T	C	.	.	MAF_USDA=1.639
NC_035085.1	64347628	.	C	T	.	.	MAF_USDA=4.098
NC_035085.1	64347657	.	A	T	.	.	MAF_USDA=3.279
NC_035085.1	64347717	.	T	A	.	.	MAF_USDA=6.25
NC_035085.1	64347809	.	A	T	.	.	MAF_INRAE=5.263
NC_035085.1	64347867	.	G	A	.	.	MAF_USDA=10.843
NC_035085.1	64347870	.	A	C	.	.	MAF_USDA=14.458
NC_035085.1	64347944	.	C	G	.	.	MAF_USDA=13.415
NC_035085.1	64347945	.	T	A	.	.	MAF_USDA=6.707
NC_035085.1	64347963	.	A	T	.	.	MAF_USDA=27.083
NC_035085.1	64347965	.	G	C	.	.	MAF_USDA=12.5
NC_035085.1	64347980	.	C	A	.	.	MAF_USDA=29.167
NC_035085.1	64347993	.	A	G	.	.	MAF_USDA=12.941
NC_035085.1	64347994	.	C	A	.	.	MAF_USDA=13.529
NC_035085.1	64347997	.	C	T	.	.	MAF_USDA=1.639
NC_035085.1	64348006	.	G	C	.	.	MAF_USDA=14.118
NC_035085.1	64348019	.	G	A	.	.	MAF_USDA=2.459
NC_035085.1	64348059	.	A	G	.	.	MAF_INRAE=44.937;MAF_USDA=27.059
NC_035085.1	64348077	.	G	A	.	.	MAF_INRAE=45.57;MAF_USDA=30.588
NC_035085.1	64348099	.	G	C	.	.	MAF_INRAE=19.62;MAF_USDA=14.706
NC_035085.1	64348101	.	G	A	.	.	MAF_INRAE=19.167;MAF_USDA=14.706
NC_035085.1	64348138	.	A	G	.	.	MAF_INRAE=3.165;MAF_USDA=8.197
NC_035085.1	64348191	.	T	C	.	.	MAF_INRAE=41.667
NC_035085.1	64348198	.	T	G	.	.	MAF_INRAE=21.053;MAF_USDA=12.941
NC_035085.1	64348231	.	T	C	.	.	MAF_USDA=50.0
NC_035085.1	64348401	.	C	T	.	.	MAF_INRAE=8.333
NC_035085.1	64348455	.	G	A	.	.	MAF_USDA=2.459
NC_035085.1	64348480	.	C	T	.	.	MAF_INRAE=35.833;MAF_USDA=7.059
NC_035085.1	64348539	.	C	A	.	.	MAF_INRAE=3.165;MAF_USDA=2.083
NC_035085.1	64348546	.	C	T	.	.	MAF_INRAE=24.051;MAF_USDA=18.824
NC_035085.1	64348550	.	T	A	.	.	MAF_USDA=14.706
NC_035085.1	64348570	.	G	A	.	.	MAF_INRAE=21.519;MAF_USDA=25.294
NC_035085.1	64348598	.	A	C	.	.	MAF_USDA=1.639
NC_035085.1	64348605	.	T	G	.	.	MAF_INRAE=35.833;MAF_USDA=8.824
NC_035085.1	64348606	.	C	T	.	.	MAF_INRAE=20.833;MAF_USDA=24.706
NC_035085.1	64348617	.	C	T	.	.	MAF_INRAE=18.987;MAF_USDA=14.706
NC_035085.1	64348634	.	G	A	.	.	MAF_INRAE=18.987;MAF_USDA=15.882
NC_035085.1	64348638	.	T	G	.	.	MAF_INRAE=38.333;MAF_USDA=18.824
NC_035085.1	64348644	.	A	G	.	.	MAF_INRAE=18.987;MAF_USDA=15.294
NC_035085.1	64348667	.	T	G	.	.	MAF_INRAE=15.789;MAF_USDA=4.118
NC_035085.1	64348691	.	G	A	.	.	MAF_INRAE=22.152;MAF_USDA=16.471
NC_035085.1	64348692	.	C	T	.	.	MAF_INRAE=2.5
NC_035085.1	64348737	.	G	T	.	.	MAF_INRAE=18.987;MAF_USDA=14.706
NC_035085.1	64348754	.	C	T	.	.	MAF_INRAE=18.987;MAF_USDA=15.294
NC_035085.1	64348766	.	G	A	.	.	MAF_INRAE=3.165
NC_035085.1	64348839	.	T	G	.	.	MAF_USDA=1.639
NC_035085.1	64348919	.	T	C	.	.	MAF_INRAE=31.667;MAF_USDA=28.824
NC_035085.1	64348924	.	C	T	.	.	MAF_INRAE=29.167;MAF_USDA=23.529
NC_035085.1	64348949	.	C	T	.	.	MAF_USDA=3.279
NC_035085.1	64348978	.	T	A	.	.	MAF_INRAE=30.38;MAF_USDA=24.706
NC_035085.1	64349000	.	T	C	.	.	MAF_INRAE=3.165
NC_035085.1	64349003	.	T	C	.	.	MAF_INRAE=2.5
NC_035085.1	64349016	.	T	A	.	.	MAF_USDA=2.459
NC_035085.1	64349035	.	T	G	.	.	MAF_INRAE=22.785;MAF_USDA=27.059
NC_035085.1	64349046	.	C	A	.	.	MAF_INRAE=30.38;MAF_USDA=31.176
NC_035085.1	64349055	.	A	G	.	.	MAF_USDA=4.918
NC_035085.1	64349067	.	G	A	.	.	MAF_USDA=1.639
NC_035085.1	64349068	.	G	A	.	.	MAF_INRAE=34.177;MAF_USDA=25.294
NC_035085.1	64349074	.	C	T	.	.	MAF_INRAE=18.354;MAF_USDA=17.059
NC_035085.1	64349081	.	A	T	.	.	MAF_USDA=1.639
NC_035085.1	64349089	.	G	T	.	.	MAF_INRAE=32.911;MAF_USDA=28.824
NC_035085.1	64349121	.	G	A	.	.	MAF_USDA=1.639
NC_035085.1	64349137	.	A	C	.	.	MAF_INRAE=20.253;MAF_USDA=14.118
NC_035085.1	64349147	.	G	A	.	.	MAF_USDA=1.639
NC_035085.1	64349166	.	C	T	.	.	MAF_INRAE=35.0;MAF_USDA=2.353
NC_035085.1	64349169	.	C	A	.	.	MAF_USDA=8.235
NC_035085.1	64349178	.	T	C	.	.	MAF_USDA=1.639
NC_035085.1	64349251	.	G	T	.	.	MAF_INRAE=31.013;MAF_USDA=25.882
NC_035085.1	64349263	.	G	A	.	.	MAF_INRAE=34.177;MAF_USDA=4.706
NC_035085.1	64349277	.	C	A	.	.	MAF_INRAE=29.747;MAF_USDA=3.529
NC_035085.1	64349318	.	T	G	.	.	MAF_INRAE=22.785;MAF_USDA=20.588
NC_035085.1	64349544	.	G	C	.	.	MAF_INRAE=29.747;MAF_USDA=33.529
NC_035085.1	64349545	.	C	A	.	.	MAF_INRAE=1.667;MAF_USDA=14.754
NC_035085.1	64349556	.	C	A	.	.	MAF_USDA=3.279
NC_035085.1	64349564	.	C	A	.	.	MAF_INRAE=29.747;MAF_USDA=31.176
NC_035085.1	64349580	.	G	T	.	.	MAF_USDA=5.738
NC_035085.1	64349612	.	T	C	.	.	MAF_USDA=1.639
NC_035085.1	64349623	.	G	A	.	.	MAF_INRAE=18.987;MAF_USDA=14.706
NC_035085.1	64349636	.	C	T	.	.	MAF_INRAE=2.5
NC_035085.1	64349667	.	T	C	.	.	MAF_USDA=15.882
NC_035085.1	64349725	.	G	A	.	.	MAF_INRAE=1.667
NC_035085.1	64349814	.	T	C	.	.	MAF_INRAE=5.696;MAF_USDA=32.941
NC_035085.1	64349820	.	G	C	.	.	MAF_INRAE=33.333
NC_035085.1	64349824	.	G	C	.	.	MAF_INRAE=5.263;MAF_USDA=32.941
NC_035085.1	64349827	.	A	G	.	.	MAF_USDA=32.941
NC_035085.1	64349911	.	G	C	.	.	MAF_INRAE=13.333;MAF_USDA=2.353
NC_035085.1	64349922	.	G	A	.	.	MAF_INRAE=36.076
NC_035085.1	64349934	.	C	G	.	.	MAF_INRAE=43.333
NC_035085.1	64349959	.	T	C	.	.	MAF_INRAE=13.333;MAF_USDA=8.235
NC_035085.1	64350005	.	G	A	.	.	MAF_INRAE=23.418;MAF_USDA=20.0
NC_035085.1	64350028	.	A	C	.	.	MAF_INRAE=24.051;MAF_USDA=28.235
NC_035085.1	64350040	.	G	A	.	.	MAF_INRAE=14.167;MAF_USDA=9.412
NC_035085.1	64350053	.	A	G	.	.	MAF_INRAE=47.5;MAF_USDA=14.706
NC_035085.1	64350071	.	A	G	.	.	MAF_INRAE=14.557;MAF_USDA=17.647
NC_035085.1	64350142	.	T	C	.	.	MAF_INRAE=48.734;MAF_USDA=39.412
NC_035085.1	64350151	.	A	G	.	.	MAF_INRAE=20.886;MAF_USDA=31.25
NC_035085.1	64350175	.	A	G	.	.	MAF_INRAE=24.684;MAF_USDA=40.588
NC_035085.1	64350181	.	T	C	.	.	MAF_INRAE=36.076;MAF_USDA=28.824
NC_035085.1	64350199	.	T	C	.	.	MAF_INRAE=46.835;MAF_USDA=37.5
NC_035085.1	64350268	.	C	T	.	.	MAF_USDA=14.706
NC_035085.1	64350303	.	T	C	.	.	MAF_USDA=14.118
NC_035085.1	64350316	.	G	A	.	.	MAF_USDA=4.918
NC_035085.1	64350320	.	G	A	.	.	MAF_USDA=4.918
NC_035085.1	64350353	.	G	A	.	.	MAF_USDA=1.639
NC_035085.1	64350364	.	C	G	.	.	MAF_USDA=3.279
NC_035085.1	64350409	.	G	T	.	.	MAF_USDA=1.667
NC_035085.1	64350410	.	T	G	.	.	MAF_USDA=19.048
NC_035085.1	64350411	.	T	G	.	.	MAF_USDA=3.571
NC_035085.1	64350418	.	C	T	.	.	MAF_USDA=1.695
NC_035085.1	64350442	.	T	C	.	.	MAF_USDA=3.614
NC_035085.1	64350451	.	G	T	.	.	MAF_USDA=23.494
NC_035085.1	64351478	.	C	T	.	.	MAF_USDA=46.429
NC_035085.1	64351519	.	T	C	.	.	MAF_USDA=22.353
NC_035085.1	64351548	.	T	G	.	.	MAF_USDA=22.353
NC_035085.1	64351554	.	A	C	.	.	MAF_USDA=1.639
NC_035085.1	64351626	.	A	G	.	.	MAF_USDA=3.279
NC_035085.1	64351635	.	A	C	.	.	MAF_INRAE=26.316;MAF_USDA=30.12
NC_035085.1	64351639	.	T	C	.	.	MAF_USDA=1.667
NC_035085.1	64351673	.	A	C	.	.	MAF_USDA=3.614
NC_035085.1	64353294	.	A	T	.	.	MAF_USDA=29.167
NC_035085.1	64353440	.	C	T	.	.	MAF_USDA=3.279
NC_035085.1	64353522	.	AGGGGGGGGGGA	AGGGGGGGGGGG	.	.	MAF_USDA=23.913
NC_035085.1	64353531	.	G	A	.	.	MAF_INRAE=13.333
NC_035085.1	64353533	.	A	G	.	.	MAF_INRAE=6.667
NC_035085.1	64353540	.	G	A	.	.	MAF_USDA=9.016
NC_035085.1	64353574	.	A	C	.	.	MAF_USDA=3.279
NC_035085.1	64353616	.	T	A	.	.	MAF_USDA=1.639
NC_035085.1	64353632	.	G	A	.	.	MAF_USDA=2.941
NC_035085.1	64353682	.	A	G	.	.	MAF_USDA=7.059
NC_035085.1	64353701	.	C	T	.	.	MAF_USDA=2.353
NC_035085.1	64353735	.	T	C	.	.	MAF_INRAE=14.167;MAF_USDA=12.353
NC_035085.1	64353757	.	C	A	.	.	MAF_USDA=7.377
NC_035085.1	64353772	.	A	T	.	.	MAF_INRAE=46.203;MAF_USDA=40.0
NC_035085.1	64353896	.	C	T	.	.	MAF_USDA=3.279
NC_035085.1	64353897	.	T	G	.	.	MAF_INRAE=12.5;MAF_USDA=11.765
NC_035085.1	64353931	.	T	C	.	.	MAF_INRAE=12.5;MAF_USDA=15.882
NC_035085.1	64353962	.	G	A	.	.	MAF_INRAE=46.203;MAF_USDA=40.0
NC_035085.1	64353997	.	A	C	.	.	MAF_INRAE=14.167;MAF_USDA=15.294
NC_035085.1	64353999	.	T	G	.	.	MAF_INRAE=15.789;MAF_USDA=2.083
NC_035085.1	64354021	.	T	A	.	.	MAF_INRAE=1.667
NC_035085.1	64354028	.	C	G	.	.	MAF_INRAE=1.667;MAF_USDA=1.639
NC_035085.1	64354029	.	C	T	.	.	MAF_USDA=2.353
NC_035085.1	64354079	.	T	G	.	.	MAF_INRAE=23.418;MAF_USDA=20.0
NC_035085.1	64354085	.	G	A	.	.	MAF_INRAE=13.333;MAF_USDA=15.882
NC_035085.1	64354134	.	T	A	.	.	MAF_INRAE=13.333;MAF_USDA=16.471
NC_035085.1	64354146	.	C	T	.	.	MAF_INRAE=24.684;MAF_USDA=20.0
NC_035085.1	64354172	.	C	T	.	.	MAF_INRAE=14.167;MAF_USDA=18.75
NC_035085.1	64354188	.	C	A	.	.	MAF_INRAE=13.333;MAF_USDA=15.882
NC_035085.1	64354209	.	A	G	.	.	MAF_INRAE=13.333;MAF_USDA=14.706
NC_035085.1	64354223	.	T	C	.	.	MAF_INRAE=12.5;MAF_USDA=12.941
NC_035085.1	64354256	.	C	G	.	.	MAF_USDA=1.639
NC_035085.1	64354259	.	A	T	.	.	MAF_USDA=2.353
NC_035085.1	64354265	.	G	T	.	.	MAF_INRAE=7.5;MAF_USDA=8.333
NC_035085.1	64354270	.	G	C	.	.	MAF_INRAE=8.333;MAF_USDA=6.25
NC_035085.1	64354273	.	G	A	.	.	MAF_INRAE=7.595;MAF_USDA=2.459
NC_035085.1	64354281	.	C	G	.	.	MAF_INRAE=5.833;MAF_USDA=4.118
NC_035085.1	64354290	.	G	T	.	.	MAF_INRAE=4.167;MAF_USDA=3.529
NC_035085.1	64354309	.	T	G	.	.	MAF_INRAE=26.582;MAF_USDA=20.238
NC_035085.1	64354318	.	G	A	.	.	MAF_USDA=5.952
NC_035085.1	64354427	.	C	A	.	.	MAF_USDA=1.639
NC_035085.1	64354471	.	T	C	.	.	MAF_INRAE=11.667;MAF_USDA=12.353
NC_035085.1	64354472	.	T	C	.	.	MAF_INRAE=11.667;MAF_USDA=12.353
NC_035085.1	64354559	.	A	C	.	.	MAF_INRAE=2.5;MAF_USDA=9.412
NC_035085.1	64354582	.	G	A	.	.	MAF_USDA=16.667
NC_035085.1	64354608	.	C	G	.	.	MAF_INRAE=5.833;MAF_USDA=9.167
NC_035085.1	64354630	.	A	G	.	.	MAF_USDA=4.918
NC_035085.1	64354673	.	A	T	.	.	MAF_INRAE=13.158;MAF_USDA=2.083
NC_035085.1	64354679	.	C	T	.	.	MAF_INRAE=13.158;MAF_USDA=2.083
NC_035085.1	64354763	.	C	T	.	.	MAF_USDA=2.459
NC_035085.1	64354764	.	C	T	.	.	MAF_USDA=2.459
NC_035085.1	64354780	.	G	A	.	.	MAF_INRAE=39.167;MAF_USDA=41.765
NC_035085.1	64354798	.	A	G	.	.	MAF_INRAE=13.158;MAF_USDA=1.639
NC_035085.1	64354801	.	A	G	.	.	MAF_INRAE=14.167;MAF_USDA=16.667
NC_035085.1	64354848	.	T	C	.	.	MAF_INRAE=33.544;MAF_USDA=30.588
NC_035085.1	64354906	.	G	A	.	.	MAF_INRAE=10.833;MAF_USDA=11.176
NC_035085.1	64354934	.	A	G	.	.	MAF_USDA=1.639
NC_035085.1	64354943	.	G	T	.	.	MAF_INRAE=15.789
NC_035085.1	64355006	.	G	A	.	.	MAF_USDA=2.459
NC_035085.1	64355050	.	A	T	.	.	MAF_USDA=2.353
NC_035085.1	64355072	.	T	G	.	.	MAF_INRAE=15.789;MAF_USDA=2.083
NC_035085.1	64355073	.	G	T	.	.	MAF_USDA=13.529
NC_035085.1	64355120	.	A	T	.	.	MAF_INRAE=15.789;MAF_USDA=1.176
NC_035085.1	64355132	.	C	T	.	.	MAF_USDA=3.279
NC_035085.1	64355141	.	C	A	.	.	MAF_USDA=3.279
NC_035085.1	64355153	.	T	C	.	.	MAF_INRAE=32.911;MAF_USDA=36.471
NC_035085.1	64355155	.	T	A	.	.	MAF_INRAE=36.667;MAF_USDA=36.471
NC_035085.1	64355185	.	G	A	.	.	MAF_USDA=3.279
NC_035085.1	64355196	.	A	T	.	.	MAF_INRAE=13.333;MAF_USDA=9.412
NC_035085.1	64355213	.	T	G	.	.	MAF_INRAE=23.418;MAF_USDA=24.706
NC_035085.1	64355223	.	C	T	.	.	MAF_INRAE=13.333;MAF_USDA=10.0
NC_035085.1	64355255	.	A	G	.	.	MAF_INRAE=23.418;MAF_USDA=21.176
NC_035085.1	64355294	.	T	A	.	.	MAF_INRAE=14.167;MAF_USDA=10.588
NC_035085.1	64355312	.	G	T	.	.	MAF_INRAE=3.165
NC_035085.1	64355319	.	T	A	.	.	MAF_INRAE=14.167;MAF_USDA=7.377
NC_035085.1	64355320	.	A	T	.	.	MAF_INRAE=14.167;MAF_USDA=7.377
NC_035085.1	64355324	.	T	A	.	.	MAF_INRAE=34.81;MAF_USDA=31.148
NC_035085.1	64355330	.	A	T	.	.	MAF_USDA=4.098
NC_035085.1	64355336	.	A	C	.	.	MAF_INRAE=1.667
NC_035085.1	64355338	.	A	T	.	.	MAF_INRAE=39.167;MAF_USDA=31.967
NC_035085.1	64355350	.	C	G	.	.	MAF_INRAE=39.167;MAF_USDA=31.667
NC_035085.1	64355411	.	A	G	.	.	MAF_INRAE=40.0;MAF_USDA=37.5
NC_035085.1	64355416	.	G	T	.	.	MAF_INRAE=14.167;MAF_USDA=10.119
NC_035085.1	64355423	.	A	T	.	.	MAF_USDA=2.381
NC_035085.1	64355425	.	C	A	.	.	MAF_USDA=2.381
NC_035085.1	64355470	.	G	C	.	.	MAF_INRAE=40.0;MAF_USDA=35.714
NC_035085.1	64355482	.	G	T	.	.	MAF_INRAE=25.0;MAF_USDA=25.595
NC_035085.1	64355531	.	A	T	.	.	MAF_USDA=34.118
NC_035085.1	64355549	.	C	T	.	.	MAF_USDA=8.333
NC_035085.1	64355558	.	C	A	.	.	MAF_USDA=21.429
NC_035085.1	64355574	.	C	A	.	.	MAF_USDA=11.207
NC_035085.1	64355632	.	T	G	.	.	MAF_USDA=27.273
NC_035085.1	64355636	.	T	G	.	.	MAF_USDA=1.695
NC_035085.1	64355653	.	A	C	.	.	MAF_USDA=28.916
NC_035085.1	64355654	.	A	T	.	.	MAF_USDA=2.542
NC_035085.1	64355664	.	C	T	.	.	MAF_USDA=1.639
NC_035085.1	64355699	.	T	G	.	.	MAF_USDA=3.279
NC_035085.1	64355709	.	C	A	.	.	MAF_INRAE=26.667;MAF_USDA=27.647
NC_035085.1	64355788	.	A	T	.	.	MAF_INRAE=26.667;MAF_USDA=26.471
NC_035085.1	64355805	.	C	A	.	.	MAF_INRAE=26.667;MAF_USDA=26.471
NC_035085.1	64355822	.	C	G	.	.	MAF_INRAE=26.667;MAF_USDA=27.059
NC_035085.1	64355905	.	T	G	.	.	MAF_INRAE=25.833;MAF_USDA=25.882
NC_035085.1	64355978	.	G	C	.	.	MAF_INRAE=25.833;MAF_USDA=20.0
NC_035085.1	64356014	.	G	T	.	.	MAF_USDA=2.083
NC_035085.1	64356018	.	T	G	.	.	MAF_INRAE=25.833;MAF_USDA=27.059
NC_035085.1	64356047	.	G	C	.	.	MAF_INRAE=25.0
NC_035085.1	64356079	.	T	C	.	.	MAF_USDA=7.5
NC_035085.1	64356116	.	G	C	.	.	MAF_INRAE=26.667;MAF_USDA=21.176
NC_035085.1	64356143	.	T	C	.	.	MAF_INRAE=26.667;MAF_USDA=21.176
NC_035085.1	64356146	.	A	G	.	.	MAF_INRAE=26.667;MAF_USDA=27.059
NC_035085.1	64356150	.	G	T	.	.	MAF_USDA=12.295
NC_035085.1	64356190	.	C	T	.	.	MAF_INRAE=26.667;MAF_USDA=27.647
NC_035085.1	64356229	.	C	T	.	.	MAF_INRAE=26.667;MAF_USDA=25.882
NC_035085.1	64356236	.	T	G	.	.	MAF_USDA=12.295
NC_035085.1	64356238	.	G	A	.	.	MAF_USDA=2.353
NC_035085.1	64356270	.	C	T	.	.	MAF_USDA=1.639
NC_035085.1	64356306	.	T	C	.	.	MAF_USDA=25.882
NC_035085.1	64356334	.	A	T	.	.	MAF_USDA=2.083
NC_035085.1	64356355	.	A	G	.	.	MAF_USDA=2.174
NC_035085.1	64356482	.	C	G	.	.	MAF_USDA=16.667
NC_035085.1	64357353	.	C	T	.	.	MAF_INRAE=22.152;MAF_USDA=29.167
NC_035085.1	64357396	.	A	G	.	.	MAF_INRAE=21.053;MAF_USDA=20.588
NC_035085.1	64357528	.	G	A	.	.	MAF_USDA=1.639
NC_035085.1	64357541	.	A	T	.	.	MAF_INRAE=27.848;MAF_USDA=28.235
NC_035085.1	64357542	.	T	G	.	.	MAF_INRAE=42.405;MAF_USDA=24.706
NC_035085.1	64357544	.	A	G	.	.	MAF_USDA=2.459
NC_035085.1	64357621	.	G	A	.	.	MAF_USDA=2.459
NC_035085.1	64357650	.	A	G	.	.	MAF_INRAE=1.667
NC_035085.1	64357674	.	C	T	.	.	MAF_USDA=4.098
NC_035085.1	64357691	.	G	A	.	.	MAF_USDA=1.639
NC_035085.1	64357712	.	C	T	.	.	MAF_USDA=10.417
NC_035085.1	64357760	.	C	G	.	.	MAF_USDA=3.333
NC_035085.1	64357762	.	G	A	.	.	MAF_USDA=16.667
NC_035085.1	64357828	.	T	C	.	.	MAF_USDA=8.434
NC_035085.1	64357840	.	C	T	.	.	MAF_USDA=3.39
NC_035085.1	64357926	.	C	T	.	.	MAF_USDA=12.931
NC_035085.1	64357976	.	C	G	.	.	MAF_USDA=1.724
NC_035085.1	64358032	.	T	C	.	.	MAF_USDA=5.172
NC_035085.1	64358038	.	C	T	.	.	MAF_USDA=5.172
NC_035085.1	64358058	.	A	G	.	.	MAF_USDA=4.31
NC_035085.1	64358060	.	C	T	.	.	MAF_USDA=4.268
NC_035085.1	64358067	.	T	C	.	.	MAF_USDA=4.878
NC_035085.1	64358075	.	A	C	.	.	MAF_USDA=4.268
NC_035085.1	64358081	.	C	A	.	.	MAF_USDA=3.659
NC_035085.1	64358087	.	C	T	.	.	MAF_USDA=14.024
NC_035085.1	64358090	.	A	C	.	.	MAF_USDA=4.268
NC_035085.1	64358110	.	G	T	.	.	MAF_USDA=3.448
NC_035085.1	64358137	.	C	T	.	.	MAF_USDA=3.448
NC_035085.1	64358144	.	T	G	.	.	MAF_USDA=11.207
NC_035085.1	64358176	.	G	C	.	.	MAF_USDA=2.586
NC_035085.1	64358223	.	C	T	.	.	MAF_USDA=1.22
NC_035085.1	64358290	.	C	T	.	.	MAF_USDA=25.0
NC_035085.1	64358375	.	G	T	.	.	MAF_USDA=43.75
NC_035085.1	64358402	.	T	G	.	.	MAF_USDA=2.083
NC_035085.1	64358473	.	G	A	.	.	MAF_USDA=2.083
NC_035085.1	64358489	.	C	G	.	.	MAF_USDA=2.083
NC_035085.1	64358500	.	G	C	.	.	MAF_USDA=2.083
NC_035085.1	64358876	.	A	G	.	.	MAF_USDA=11.446
NC_035085.1	64358912	.	A	G	.	.	MAF_USDA=3.39
NC_035085.1	64358982	.	A	G	.	.	MAF_USDA=3.279
NC_035085.1	64358997	.	C	T	.	.	MAF_USDA=3.333
NC_035085.1	64358999	.	T	G	.	.	MAF_USDA=3.333
NC_035085.1	64359004	.	T	G	.	.	MAF_USDA=3.333
NC_035085.1	64359127	.	T	C	.	.	MAF_USDA=21.765
NC_035085.1	64359258	.	G	T	.	.	MAF_INRAE=24.051;MAF_USDA=39.412
NC_035085.1	64359262	.	T	C	.	.	MAF_INRAE=25.0;MAF_USDA=38.235
NC_035085.1	64359276	.	C	T	.	.	MAF_USDA=2.459
NC_035085.1	64359324	.	C	A	.	.	MAF_USDA=2.353
NC_035085.1	64359325	.	A	T	.	.	MAF_USDA=4.918
NC_035085.1	64359379	.	C	T	.	.	MAF_USDA=4.098
NC_035085.1	64359437	.	G	A	.	.	MAF_INRAE=8.228;MAF_USDA=10.588
NC_035085.1	64359447	.	C	T	.	.	MAF_INRAE=8.228;MAF_USDA=16.667
NC_035085.1	64359463	.	G	A	.	.	MAF_INRAE=27.215;MAF_USDA=31.25
NC_035085.1	64359490	.	T	A	.	.	MAF_INRAE=4.43;MAF_USDA=13.934
NC_035085.1	64359497	.	A	C	.	.	MAF_INRAE=4.43;MAF_USDA=13.115
NC_035085.1	64359516	.	T	G	.	.	MAF_USDA=12.295
NC_035085.1	64359540	.	T	G	.	.	MAF_USDA=1.639
NC_035085.1	64359549	.	C	A	.	.	MAF_USDA=4.098
NC_035085.1	64359576	.	G	C	.	.	MAF_INRAE=5.063;MAF_USDA=13.115
NC_035085.1	64359578	.	T	C	.	.	MAF_INRAE=5.0;MAF_USDA=13.115
NC_035085.1	64359594	.	A	C	.	.	MAF_USDA=2.083
NC_035085.1	64359609	.	C	T	.	.	MAF_INRAE=4.43;MAF_USDA=9.016
NC_035085.1	64359616	.	C	T	.	.	MAF_USDA=1.639
NC_035085.1	64359643	.	A	T	.	.	MAF_USDA=12.941
NC_035085.1	64359645	.	A	G	.	.	MAF_USDA=15.882
NC_035085.1	64359672	.	C	A	.	.	MAF_INRAE=15.789;MAF_USDA=1.176
NC_035085.1	64359705	.	G	T	.	.	MAF_USDA=1.639
NC_035085.1	64359735	.	C	T	.	.	MAF_USDA=1.639
NC_035085.1	64359751	.	A	G	.	.	MAF_USDA=10.656
NC_035085.1	64359809	.	G	A	.	.	MAF_INRAE=43.671;MAF_USDA=24.118
NC_035085.1	64359858	.	A	C	.	.	MAF_USDA=4.918
NC_035085.1	64359928	.	T	G	.	.	MAF_USDA=4.098
NC_035085.1	64359968	.	T	G	.	.	MAF_INRAE=4.43;MAF_USDA=13.934
NC_035085.1	64360078	.	T	G	.	.	MAF_USDA=4.098
NC_035085.1	64360181	.	G	A	.	.	MAF_USDA=1.639
NC_035085.1	64360182	.	G	T	.	.	MAF_USDA=1.639
NC_035085.1	64360183	.	A	G	.	.	MAF_USDA=4.918
NC_035085.1	64360200	.	T	C	.	.	MAF_INRAE=4.43;MAF_USDA=13.115
NC_035085.1	64360210	.	A	C	.	.	MAF_USDA=4.918
NC_035085.1	64360347	.	G	A	.	.	MAF_USDA=11.475
NC_035085.1	64360348	.	C	A	.	.	MAF_USDA=11.475
NC_035085.1	64360363	.	T	A	.	.	MAF_USDA=29.167
NC_035085.1	64360364	.	T	A	.	.	MAF_USDA=31.25
NC_035085.1	64360386	.	A	T	.	.	MAF_INRAE=15.0
NC_035085.1	64360395	.	A	T	.	.	MAF_INRAE=15.0
NC_035085.1	64360427	.	A	G	.	.	MAF_USDA=2.459
NC_035085.1	64360472	.	C	A	.	.	MAF_INRAE=4.43;MAF_USDA=5.738
NC_035085.1	64360495	.	G	C	.	.	MAF_USDA=4.918
NC_035085.1	64360596	.	A	T	.	.	MAF_USDA=3.279
NC_035085.1	64360609	.	G	A	.	.	MAF_INRAE=1.667
NC_035085.1	64360637	.	C	A	.	.	MAF_USDA=35.417
NC_035085.1	64360848	.	G	A	.	.	MAF_USDA=21.176
NC_035085.1	64360922	.	T	C	.	.	MAF_USDA=1.667
NC_035085.1	64360935	.	G	A	.	.	MAF_USDA=2.5
NC_035085.1	64360945	.	T	A	.	.	MAF_INRAE=5.263;MAF_USDA=5.932
NC_035085.1	64361006	.	T	C	.	.	MAF_USDA=10.119
NC_035085.1	64361017	.	A	C	.	.	MAF_INRAE=5.263;MAF_USDA=18.75
NC_035085.1	64361018	.	C	A	.	.	MAF_USDA=2.083
NC_035085.1	64361019	.	A	T	.	.	MAF_USDA=4.167
NC_035085.1	64361034	.	A	T	.	.	MAF_INRAE=5.263;MAF_USDA=27.083
NC_035085.1	64361076	.	G	T	.	.	MAF_USDA=10.417
NC_035085.1	64361168	.	C	A	.	.	MAF_USDA=6.627
NC_035085.1	64361182	.	A	G	.	.	MAF_USDA=4.237
NC_035085.1	64361490	.	G	A	.	.	MAF_USDA=6.557
NC_035085.1	64361511	.	G	T	.	.	MAF_USDA=29.167
NC_035085.1	64361638	.	T	G	.	.	MAF_INRAE=15.789;MAF_USDA=6.471
NC_035085.1	64361641	.	G	T	.	.	MAF_USDA=2.941
NC_035085.1	64361684	.	G	A	.	.	MAF_USDA=1.667
NC_035085.1	64361760	.	A	G	.	.	MAF_USDA=4.098
NC_035085.1	64361771	.	T	G	.	.	MAF_INRAE=22.785;MAF_USDA=18.824
NC_035085.1	64361795	.	T	A	.	.	MAF_USDA=4.098
NC_035085.1	64361839	.	G	A	.	.	MAF_USDA=2.941
NC_035085.1	64361866	.	G	A	.	.	MAF_USDA=4.098
NC_035085.1	64361887	.	G	A	.	.	MAF_USDA=4.098
NC_035085.1	64361896	.	T	C	.	.	MAF_USDA=4.098
NC_035085.1	64361898	.	G	A	.	.	MAF_USDA=2.353
NC_035085.1	64361932	.	A	G	.	.	MAF_INRAE=45.833
NC_035085.1	64361936	.	A	C	.	.	MAF_INRAE=3.333
NC_035085.1	64361942	.	G	A	.	.	MAF_USDA=2.353
NC_035085.1	64361944	.	C	T	.	.	MAF_USDA=1.639
NC_035085.1	64361998	.	G	A	.	.	MAF_INRAE=21.053
NC_035085.1	64362003	.	G	C	.	.	MAF_USDA=10.417
NC_035085.1	64362020	.	G	A	.	.	MAF_USDA=11.475
NC_035085.1	64362053	.	A	G	.	.	MAF_USDA=22.917
NC_035085.1	64362064	.	A	G	.	.	MAF_USDA=32.941
NC_035085.1	64362075	.	A	G	.	.	MAF_USDA=6.25
NC_035085.1	64362130	.	G	A	.	.	MAF_USDA=2.459
NC_035085.1	64362131	.	C	T	.	.	MAF_USDA=45.833
NC_035085.1	64362136	.	C	T	.	.	MAF_USDA=3.279
NC_035085.1	64362313	.	A	G	.	.	MAF_USDA=2.459
NC_035085.1	64362315	.	C	T	.	.	MAF_USDA=3.279
NC_035085.1	64362368	.	C	T	.	.	MAF_INRAE=1.667
NC_035085.1	64362383	.	A	T	.	.	MAF_INRAE=26.316;MAF_USDA=38.235
NC_035085.1	64362402	.	C	T	.	.	MAF_USDA=1.176
NC_035085.1	64362403	.	C	G	.	.	MAF_INRAE=26.316;MAF_USDA=38.824
NC_035085.1	64362465	.	G	T	.	.	MAF_USDA=4.706
NC_035085.1	64362490	.	G	A	.	.	MAF_USDA=11.475
NC_035085.1	64362530	.	C	A	.	.	MAF_INRAE=26.316;MAF_USDA=37.059
NC_035085.1	64362540	.	A	C	.	.	MAF_INRAE=39.873;MAF_USDA=37.059
NC_035085.1	64362676	.	A	C	.	.	MAF_INRAE=13.333;MAF_USDA=6.471
NC_035085.1	64362704	.	G	A	.	.	MAF_INRAE=13.333;MAF_USDA=6.471
NC_035085.1	64362753	.	A	T	.	.	MAF_INRAE=30.0;MAF_USDA=35.294
NC_035085.1	64362774	.	G	A	.	.	MAF_INRAE=20.833;MAF_USDA=44.706
NC_035085.1	64362790	.	C	G	.	.	MAF_INRAE=43.333;MAF_USDA=44.706
NC_035085.1	64362813	.	G	A	.	.	MAF_USDA=3.529
NC_035085.1	64362827	.	T	A	.	.	MAF_INRAE=5.263
NC_035085.1	64362835	.	T	C	.	.	MAF_INRAE=45.0;MAF_USDA=43.529
NC_035085.1	64362901	.	T	A	.	.	MAF_USDA=2.459
NC_035085.1	64362903	.	C	A	.	.	MAF_INRAE=13.333;MAF_USDA=6.471
NC_035085.1	64362931	.	C	A	.	.	MAF_INRAE=13.333;MAF_USDA=13.529
NC_035085.1	64362977	.	G	A	.	.	MAF_INRAE=46.835;MAF_USDA=46.471
NC_035085.1	64363041	.	G	A	.	.	MAF_USDA=1.639
NC_035085.1	64363056	.	C	A	.	.	MAF_INRAE=10.833;MAF_USDA=6.471
NC_035085.1	64363069	.	A	G	.	.	MAF_INRAE=5.263;MAF_USDA=14.706
NC_035085.1	64363104	.	T	G	.	.	MAF_INRAE=5.263
NC_035085.1	64363111	.	G	T	.	.	MAF_USDA=3.279
NC_035085.1	64363126	.	G	A	.	.	MAF_USDA=1.639
NC_035085.1	64363146	.	T	A	.	.	MAF_USDA=1.639
NC_035085.1	64363162	.	T	G	.	.	MAF_USDA=2.083
NC_035085.1	64363206	.	T	C	.	.	MAF_USDA=2.459
NC_035085.1	64363218	.	G	A	.	.	MAF_USDA=1.639
NC_035085.1	64363228	.	A	C	.	.	MAF_USDA=2.459
NC_035085.1	64363248	.	A	T	.	.	MAF_INRAE=1.667
NC_035085.1	64363288	.	C	A	.	.	MAF_INRAE=33.544;MAF_USDA=27.059
NC_035085.1	64363292	.	G	T	.	.	MAF_INRAE=37.5;MAF_USDA=27.059
NC_035085.1	64363325	.	C	T	.	.	MAF_INRAE=23.418;MAF_USDA=19.412
NC_035085.1	64363345	.	A	G	.	.	MAF_INRAE=14.557;MAF_USDA=14.706
NC_035085.1	64363347	.	C	T	.	.	MAF_INRAE=3.165
NC_035085.1	64363360	.	A	C	.	.	MAF_INRAE=14.557;MAF_USDA=14.706
NC_035085.1	64363405	.	G	T	.	.	MAF_USDA=20.833
NC_035085.1	64363416	.	G	A	.	.	MAF_USDA=4.098
NC_035085.1	64363453	.	C	A	.	.	MAF_USDA=1.639
NC_035085.1	64363464	.	C	T	.	.	MAF_USDA=1.639
NC_035085.1	64363674	.	T	A	.	.	MAF_USDA=1.639
NC_035085.1	64363682	.	G	A	.	.	MAF_USDA=4.098
NC_035085.1	64363720	.	G	A	.	.	MAF_INRAE=5.263;MAF_USDA=1.639
NC_035085.1	64363722	.	T	A	.	.	MAF_USDA=1.639
NC_035085.1	64363751	.	G	A	.	.	MAF_INRAE=13.333;MAF_USDA=7.059
NC_035085.1	64363752	.	T	A	.	.	MAF_INRAE=15.0;MAF_USDA=7.059
NC_035085.1	64363808	.	G	T	.	.	MAF_INRAE=15.0;MAF_USDA=7.059
NC_035085.1	64363835	.	T	A	.	.	MAF_USDA=1.639
NC_035085.1	64363864	.	A	C	.	.	MAF_INRAE=15.0;MAF_USDA=9.412
NC_035085.1	64363867	.	G	C	.	.	MAF_INRAE=15.0;MAF_USDA=7.647
NC_035085.1	64363880	.	T	G	.	.	MAF_INRAE=13.333;MAF_USDA=7.059
NC_035085.1	64363942	.	G	A	.	.	MAF_INRAE=3.797;MAF_USDA=2.459
NC_035085.1	64363999	.	A	C	.	.	MAF_INRAE=15.0;MAF_USDA=7.059
NC_035085.1	64364112	.	T	A	.	.	MAF_INRAE=4.167;MAF_USDA=2.459
NC_035085.1	64364145	.	C	A	.	.	MAF_INRAE=10.759;MAF_USDA=6.471
NC_035085.1	64364233	.	G	A	.	.	MAF_INRAE=3.797;MAF_USDA=4.098
NC_035085.1	64364244	.	G	A	.	.	MAF_INRAE=13.333;MAF_USDA=7.059
NC_035085.1	64364276	.	A	T	.	.	MAF_USDA=7.059
NC_035085.1	64364346	.	A	G	.	.	MAF_INRAE=12.5;MAF_USDA=6.471
NC_035085.1	64364362	.	A	C	.	.	MAF_USDA=3.279
NC_035085.1	64364374	.	C	A	.	.	MAF_INRAE=12.5;MAF_USDA=7.059
NC_035085.1	64364396	.	T	C	.	.	MAF_INRAE=15.0;MAF_USDA=12.941
NC_035085.1	64364404	.	G	A	.	.	MAF_INRAE=15.0;MAF_USDA=8.235
NC_035085.1	64364425	.	G	T	.	.	MAF_INRAE=15.0;MAF_USDA=7.647
NC_035085.1	64364434	.	A	G	.	.	MAF_USDA=7.647
NC_035085.1	64364498	.	C	G	.	.	MAF_USDA=1.639
NC_035085.1	64364507	.	A	T	.	.	MAF_INRAE=23.418;MAF_USDA=14.118
NC_035085.1	64364564	.	T	C	.	.	MAF_INRAE=10.0;MAF_USDA=7.059
NC_035085.1	64364571	.	T	A	.	.	MAF_INRAE=3.333;MAF_USDA=2.459
NC_035085.1	64364572	.	G	A	.	.	MAF_INRAE=3.165
NC_035085.1	64364577	.	T	G	.	.	MAF_INRAE=10.0;MAF_USDA=8.235
NC_035085.1	64364611	.	C	T	.	.	MAF_USDA=3.279
NC_035085.1	64364636	.	C	A	.	.	MAF_INRAE=25.949;MAF_USDA=18.824
NC_035085.1	64364756	.	G	A	.	.	MAF_USDA=13.855
NC_035085.1	64364779	.	G	A	.	.	MAF_USDA=1.639
NC_035085.1	64364907	.	G	C	.	.	MAF_USDA=1.667
NC_035085.1	64364928	.	C	T	.	.	MAF_INRAE=5.0;MAF_USDA=6.548
NC_035085.1	64364946	.	T	C	.	.	MAF_INRAE=8.333;MAF_USDA=6.548
NC_035085.1	64364976	.	T	C	.	.	MAF_INRAE=14.167;MAF_USDA=7.143
NC_035085.1	64364984	.	G	A	.	.	MAF_INRAE=11.667
NC_035085.1	64365019	.	T	G	.	.	MAF_INRAE=1.667
NC_035085.1	64365053	.	T	G	.	.	MAF_INRAE=26.316
NC_035085.1	64365057	.	C	A	.	.	MAF_USDA=16.667
NC_035085.1	64365097	.	G	T	.	.	MAF_INRAE=1.667
NC_035085.1	64365108	.	C	T	.	.	MAF_INRAE=50.0;MAF_USDA=19.412
NC_035085.1	64365114	.	T	C	.	.	MAF_INRAE=50.0;MAF_USDA=18.824
NC_035085.1	64365139	.	T	A	.	.	MAF_USDA=7.059
NC_035085.1	64365144	.	C	T	.	.	MAF_INRAE=15.0;MAF_USDA=6.471
NC_035085.1	64365210	.	T	A	.	.	MAF_INRAE=1.667
NC_035085.1	64365262	.	G	A	.	.	MAF_INRAE=3.165
NC_035085.1	64365263	.	C	A	.	.	MAF_INRAE=2.5
NC_035085.1	64365373	.	A	T	.	.	MAF_INRAE=35.0;MAF_USDA=11.176
NC_035085.1	64365387	.	G	A	.	.	MAF_USDA=1.639
NC_035085.1	64365409	.	A	G	.	.	MAF_INRAE=36.709;MAF_USDA=25.882
NC_035085.1	64365416	.	G	A	.	.	MAF_INRAE=26.582;MAF_USDA=18.824
NC_035085.1	64365489	.	G	C	.	.	MAF_INRAE=15.789;MAF_USDA=2.083
NC_035085.1	64365497	.	G	T	.	.	MAF_USDA=3.529
NC_035085.1	64365539	.	A	G	.	.	MAF_INRAE=1.667
NC_035085.1	64365541	.	C	T	.	.	MAF_INRAE=13.333;MAF_USDA=18.75
NC_035085.1	64365750	.	G	A	.	.	MAF_USDA=4.098
NC_035085.1	64365777	.	C	T	.	.	MAF_INRAE=9.494;MAF_USDA=11.765
NC_035085.1	64365808	.	T	C	.	.	MAF_INRAE=28.481;MAF_USDA=20.0
NC_035085.1	64365813	.	G	A	.	.	MAF_USDA=4.098
NC_035085.1	64365823	.	T	C	.	.	MAF_INRAE=37.975;MAF_USDA=27.647
NC_035085.1	64365919	.	G	A	.	.	MAF_INRAE=2.5;MAF_USDA=1.639
NC_035085.1	64366030	.	C	A	.	.	MAF_USDA=4.098
NC_035085.1	64366052	.	T	G	.	.	MAF_INRAE=28.481;MAF_USDA=22.353
NC_035085.1	64366098	.	C	T	.	.	MAF_INRAE=13.333;MAF_USDA=18.75
NC_035085.1	64366117	.	G	T	.	.	MAF_INRAE=15.789;MAF_USDA=2.941
NC_035085.1	64366132	.	G	A	.	.	MAF_INRAE=5.263
NC_035085.1	64366171	.	T	A	.	.	MAF_USDA=1.639
NC_035085.1	64366203	.	A	C	.	.	MAF_INRAE=15.0;MAF_USDA=10.0
NC_035085.1	64366211	.	T	C	.	.	MAF_INRAE=15.0;MAF_USDA=9.412
NC_035085.1	64366245	.	C	T	.	.	MAF_INRAE=1.667
NC_035085.1	64366360	.	C	T	.	.	MAF_INRAE=13.333;MAF_USDA=7.059
NC_035085.1	64366369	.	G	A	.	.	MAF_USDA=2.459
NC_035085.1	64366415	.	A	C	.	.	MAF_INRAE=1.667;MAF_USDA=21.176
NC_035085.1	64366426	.	G	A	.	.	MAF_INRAE=1.667
NC_035085.1	64366440	.	T	G	.	.	MAF_USDA=2.459
NC_035085.1	64366442	.	A	C	.	.	MAF_USDA=1.639
NC_035085.1	64366456	.	G	A	.	.	MAF_INRAE=13.333;MAF_USDA=7.059
NC_035085.1	64366492	.	T	C	.	.	MAF_USDA=5.738
NC_035085.1	64366504	.	T	G	.	.	MAF_USDA=15.882
NC_035085.1	64366510	.	A	G	.	.	MAF_INRAE=1.667;MAF_USDA=22.353
NC_035085.1	64366803	.	C	A	.	.	MAF_INRAE=35.0;MAF_USDA=4.167
NC_035085.1	64366808	.	G	T	.	.	MAF_USDA=3.279
NC_035085.1	64366858	.	C	T	.	.	MAF_USDA=3.279
NC_035085.1	64366907	.	C	G	.	.	MAF_INRAE=5.263
NC_035085.1	64366920	.	T	C	.	.	MAF_INRAE=1.667;MAF_USDA=2.083
NC_035085.1	64366966	.	G	A	.	.	MAF_USDA=9.016
NC_035085.1	64367006	.	C	T	.	.	MAF_USDA=7.377
NC_035085.1	64367077	.	G	T	.	.	MAF_INRAE=9.494;MAF_USDA=11.176
NC_035085.1	64367124	.	T	A	.	.	MAF_INRAE=13.333;MAF_USDA=7.059
NC_035085.1	64367148	.	G	A	.	.	MAF_INRAE=1.667;MAF_USDA=2.083
NC_035085.1	64367212	.	G	A	.	.	MAF_USDA=1.639
NC_035085.1	64367260	.	A	T	.	.	MAF_USDA=3.279
NC_035085.1	64367308	.	A	C	.	.	MAF_INRAE=9.494;MAF_USDA=11.765
NC_035085.1	64367377	.	T	A	.	.	MAF_INRAE=9.494;MAF_USDA=10.714
NC_035085.1	64367555	.	C	T	.	.	MAF_INRAE=13.333;MAF_USDA=20.238
NC_035085.1	64367576	.	C	A	.	.	MAF_USDA=13.095
NC_035085.1	64367640	.	C	T	.	.	MAF_INRAE=13.333;MAF_USDA=7.143
NC_035085.1	64367642	.	C	T	.	.	MAF_INRAE=13.333;MAF_USDA=13.095
NC_035085.1	64367650	.	A	G	.	.	MAF_USDA=16.667
NC_035085.1	64367651	.	G	T	.	.	MAF_USDA=18.75
NC_035085.1	64367669	.	C	A	.	.	MAF_INRAE=1.667;MAF_USDA=2.083
NC_035085.1	64367674	.	C	A	.	.	MAF_INRAE=6.329;MAF_USDA=10.714
NC_035085.1	64367718	.	T	C	.	.	MAF_USDA=17.262
NC_035085.1	64367737	.	C	T	.	.	MAF_INRAE=10.526;MAF_USDA=25.0
NC_035085.1	64367783	.	C	T	.	.	MAF_INRAE=12.5;MAF_USDA=11.475
NC_035085.1	64367806	.	T	C	.	.	MAF_USDA=22.917
NC_035085.1	64367807	.	G	T	.	.	MAF_USDA=45.294
NC_035085.1	64367835	.	C	T	.	.	MAF_USDA=4.918
NC_035085.1	64367849	.	C	A	.	.	MAF_USDA=4.098
NC_035085.1	64367879	.	T	A	.	.	MAF_USDA=15.294
NC_035085.1	64367902	.	T	C	.	.	MAF_INRAE=48.333;MAF_USDA=25.882
NC_035085.1	64367939	.	T	C	.	.	MAF_USDA=14.706
NC_035085.1	64368032	.	A	G	.	.	MAF_USDA=5.738
NC_035085.1	64368033	.	G	A	.	.	MAF_INRAE=1.667
NC_035085.1	64368122	.	T	C	.	.	MAF_INRAE=13.333;MAF_USDA=6.471
NC_035085.1	64368144	.	C	A	.	.	MAF_INRAE=47.5;MAF_USDA=28.235
NC_035085.1	64368233	.	T	C	.	.	MAF_INRAE=13.333;MAF_USDA=7.059
NC_035085.1	64368275	.	T	C	.	.	MAF_INRAE=47.5;MAF_USDA=25.882
NC_035085.1	64368283	.	C	T	.	.	MAF_INRAE=34.167;MAF_USDA=18.235
NC_035085.1	64368435	.	C	T	.	.	MAF_USDA=12.295
NC_035085.1	64368478	.	C	T	.	.	MAF_USDA=1.667
NC_035085.1	64368636	.	T	C	.	.	MAF_INRAE=5.263
NC_035085.1	64368645	.	T	C	.	.	MAF_USDA=9.412
NC_035085.1	64368654	.	T	A	.	.	MAF_INRAE=5.833;MAF_USDA=15.882
NC_035085.1	64368665	.	G	T	.	.	MAF_USDA=1.639
NC_035085.1	64368679	.	A	C	.	.	MAF_INRAE=33.333
NC_035085.1	64368691	.	A	T	.	.	MAF_USDA=45.833
NC_035085.1	64368718	.	G	T	.	.	MAF_INRAE=35.443;MAF_USDA=17.059
NC_035085.1	64368768	.	T	G	.	.	MAF_INRAE=5.263
NC_035085.1	64368872	.	C	T	.	.	MAF_INRAE=34.167;MAF_USDA=20.588
NC_035085.1	64368896	.	A	C	.	.	MAF_INRAE=5.263
NC_035085.1	64368957	.	A	G	.	.	MAF_INRAE=14.167
NC_035085.1	64369045	.	C	T	.	.	MAF_USDA=2.459
NC_035085.1	64369063	.	C	T	.	.	MAF_INRAE=29.747;MAF_USDA=35.246
NC_035085.1	64369109	.	G	T	.	.	MAF_USDA=2.353
NC_035085.1	64369186	.	T	C	.	.	MAF_INRAE=1.667;MAF_USDA=22.941
NC_035085.1	64369191	.	T	A	.	.	MAF_INRAE=35.443;MAF_USDA=35.882
NC_035085.1	64369192	.	C	A	.	.	MAF_INRAE=35.0;MAF_USDA=37.059
NC_035085.1	64369282	.	T	C	.	.	MAF_INRAE=40.506;MAF_USDA=43.529
NC_035085.1	64369286	.	G	T	.	.	MAF_INRAE=28.333;MAF_USDA=18.235
NC_035085.1	64369305	.	T	C	.	.	MAF_INRAE=1.667;MAF_USDA=18.75
NC_035085.1	64369378	.	C	T	.	.	MAF_USDA=6.471
NC_035085.1	64369442	.	C	T	.	.	MAF_INRAE=34.81;MAF_USDA=47.917
NC_035085.1	64369458	.	T	G	.	.	MAF_INRAE=34.81;MAF_USDA=41.765
NC_035085.1	64369484	.	G	T	.	.	MAF_INRAE=34.81
NC_035085.1	64369552	.	C	A	.	.	MAF_INRAE=35.833;MAF_USDA=8.235
NC_035085.1	64369568	.	G	T	.	.	MAF_USDA=1.639
NC_035085.1	64369587	.	T	C	.	.	MAF_INRAE=32.911;MAF_USDA=44.706
NC_035085.1	64369609	.	T	C	.	.	MAF_INRAE=39.873;MAF_USDA=30.0
NC_035085.1	64369629	.	C	T	.	.	MAF_INRAE=1.667;MAF_USDA=22.941
NC_035085.1	64369651	.	A	G	.	.	MAF_USDA=4.098
NC_035085.1	64369653	.	T	G	.	.	MAF_INRAE=36.667;MAF_USDA=13.529
NC_035085.1	64369675	.	G	A	.	.	MAF_INRAE=1.667;MAF_USDA=13.529
NC_035085.1	64369737	.	A	G	.	.	MAF_INRAE=1.667;MAF_USDA=6.471
NC_035085.1	64369774	.	G	T	.	.	MAF_USDA=21.176
NC_035085.1	64369808	.	G	A	.	.	MAF_USDA=7.647
NC_035085.1	64369881	.	G	A	.	.	MAF_USDA=21.765
NC_035085.1	64370847	.	C	G	.	.	MAF_USDA=34.091
NC_035085.1	64370898	.	A	T	.	.	MAF_USDA=47.826
NC_035085.1	64370952	.	C	A	.	.	MAF_USDA=39.583
NC_035085.1	64370957	.	C	T	.	.	MAF_USDA=39.583
NC_035085.1	64370965	.	T	G	.	.	MAF_USDA=37.5
NC_035085.1	64370992	.	A	T	.	.	MAF_USDA=5.882
NC_035085.1	64371031	.	T	C	.	.	MAF_USDA=28.824
NC_035085.1	64371124	.	T	C	.	.	MAF_USDA=2.083
NC_035085.1	64371703	.	C	G	.	.	MAF_USDA=4.098
NC_035085.1	64371753	.	G	C	.	.	MAF_USDA=2.353
NC_035085.1	64371834	.	G	A	.	.	MAF_INRAE=32.911;MAF_USDA=24.706
NC_035085.1	64371847	.	T	A	.	.	MAF_USDA=2.459
NC_035085.1	64371969	.	G	A	.	.	MAF_INRAE=1.667
NC_035085.1	64371988	.	G	C	.	.	MAF_INRAE=3.797;MAF_USDA=4.098
NC_035085.1	64372002	.	G	A	.	.	MAF_USDA=2.459
NC_035085.1	64372018	.	C	G	.	.	MAF_INRAE=9.167;MAF_USDA=18.75
NC_035085.1	64372031	.	C	T	.	.	MAF_INRAE=8.228;MAF_USDA=15.882
NC_035085.1	64372045	.	G	T	.	.	MAF_INRAE=21.519;MAF_USDA=17.059
NC_035085.1	64372282	.	T	G	.	.	MAF_INRAE=25.316;MAF_USDA=38.824
NC_035085.1	64372305	.	G	T	.	.	MAF_USDA=2.353
NC_035085.1	64372320	.	C	A	.	.	MAF_USDA=12.5
NC_035085.1	64372321	.	A	C	.	.	MAF_USDA=12.5
NC_035085.1	64372324	.	C	G	.	.	MAF_USDA=12.5
NC_035085.1	64372407	.	G	T	.	.	MAF_INRAE=3.165;MAF_USDA=3.279
NC_035085.1	64372413	.	T	G	.	.	MAF_INRAE=24.684;MAF_USDA=18.824
NC_035085.1	64372425	.	A	G	.	.	MAF_USDA=1.639
NC_035085.1	64372457	.	G	C	.	.	MAF_USDA=2.083
NC_035085.1	64372501	.	G	A	.	.	MAF_USDA=2.459
NC_035085.1	64372512	.	C	T	.	.	MAF_USDA=4.098
NC_035085.1	64372572	.	C	T	.	.	MAF_INRAE=17.722;MAF_USDA=12.353
NC_035085.1	64372669	.	G	A	.	.	MAF_USDA=48.824
NC_035085.1	64372772	.	C	T	.	.	MAF_USDA=1.639
NC_035085.1	64372782	.	G	C	.	.	MAF_INRAE=10.526;MAF_USDA=16.471
NC_035085.1	64372787	.	A	T	.	.	MAF_INRAE=15.789
NC_035085.1	64372831	.	C	T	.	.	MAF_USDA=3.279
NC_035085.1	64372860	.	A	T	.	.	MAF_USDA=24.706
NC_035085.1	64372883	.	A	T	.	.	MAF_USDA=7.059
NC_035085.1	64378001	.	A	G	.	.	MAF_INRAE=42.105
NC_035085.1	64378035	.	A	G	.	.	MAF_INRAE=33.333
NC_035085.1	64378037	.	C	T	.	.	MAF_INRAE=2.5
NC_035085.1	64378173	.	A	T	.	.	MAF_INRAE=28.481;MAF_USDA=20.588
NC_035085.1	64378175	.	A	G	.	.	MAF_INRAE=32.5;MAF_USDA=20.588
NC_035085.1	64378176	.	T	A	.	.	MAF_INRAE=32.5;MAF_USDA=20.588
NC_035085.1	64378282	.	G	T	.	.	MAF_USDA=1.639
NC_035085.1	64378375	.	G	A	.	.	MAF_INRAE=16.456;MAF_USDA=38.235
NC_035085.1	64378397	.	G	A	.	.	MAF_INRAE=23.418;MAF_USDA=17.059
NC_035085.1	64378411	.	C	T	.	.	MAF_INRAE=23.418;MAF_USDA=20.0
NC_035085.1	64378467	.	C	T	.	.	MAF_USDA=17.647
NC_035085.1	64378469	.	A	G	.	.	MAF_USDA=2.353
NC_035085.1	64378484	.	A	T	.	.	MAF_INRAE=2.5
NC_035085.1	64378489	.	A	C	.	.	MAF_USDA=2.459
NC_035085.1	64378500	.	A	T	.	.	MAF_USDA=5.738
NC_035085.1	64378514	.	A	G	.	.	MAF_INRAE=27.5;MAF_USDA=10.588
NC_035085.1	64378526	.	G	A	.	.	MAF_USDA=7.059
NC_035085.1	64378541	.	C	T	.	.	MAF_USDA=19.412
NC_035085.1	64378559	.	A	T	.	.	MAF_USDA=6.557
NC_035085.1	64378573	.	A	G	.	.	MAF_USDA=39.583
NC_035085.1	64378596	.	C	T	.	.	MAF_USDA=12.651
NC_035085.1	64378605	.	G	C	.	.	MAF_USDA=23.214
NC_035085.1	64378608	.	C	A	.	.	MAF_USDA=12.5
NC_035085.1	64378637	.	G	A	.	.	MAF_USDA=3.333
NC_035085.1	64378658	.	C	A	.	.	MAF_USDA=6.471
NC_035085.1	64378669	.	C	T	.	.	MAF_USDA=15.882
NC_035085.1	64378670	.	T	A	.	.	MAF_USDA=16.471
NC_035085.1	64378676	.	G	A	.	.	MAF_USDA=16.471
NC_035085.1	64378677	.	C	A	.	.	MAF_USDA=13.115
NC_035085.1	64378685	.	A	C	.	.	MAF_USDA=3.529
NC_035085.1	64378686	.	A	T	.	.	MAF_USDA=31.25
NC_035085.1	64378687	.	G	A	.	.	MAF_USDA=18.75
NC_035085.1	64378784	.	G	T	.	.	MAF_USDA=13.934
NC_035085.1	64378828	.	A	T	.	.	MAF_USDA=35.417
NC_035085.1	64378845	.	G	A	.	.	MAF_USDA=6.557
NC_035085.1	64378864	.	C	G	.	.	MAF_USDA=47.917
NC_035085.1	64378974	.	G	A	.	.	MAF_USDA=3.279
NC_035085.1	64378987	.	A	G	.	.	MAF_USDA=4.098
NC_035085.1	64378989	.	A	G	.	.	MAF_USDA=47.059
NC_035085.1	64379015	.	C	G	.	.	MAF_USDA=5.882
NC_035085.1	64379034	.	T	C	.	.	MAF_USDA=1.639
NC_035085.1	64379139	.	G	T	.	.	MAF_INRAE=19.62;MAF_USDA=44.706
NC_035085.1	64379140	.	C	T	.	.	MAF_INRAE=17.5;MAF_USDA=44.706
NC_035085.1	64379157	.	C	T	.	.	MAF_USDA=3.279
NC_035085.1	64379305	.	T	C	.	.	MAF_INRAE=24.051;MAF_USDA=20.0
NC_035085.1	64379439	.	A	T	.	.	MAF_USDA=33.333
NC_035085.1	64379512	.	C	A	.	.	MAF_USDA=2.459
NC_035085.1	64379551	.	C	A	.	.	MAF_INRAE=5.263;MAF_USDA=3.279
NC_035085.1	64379624	.	A	C	.	.	MAF_USDA=1.639
NC_035085.1	64379629	.	C	T	.	.	MAF_INRAE=25.316;MAF_USDA=22.353
NC_035085.1	64379667	.	T	C	.	.	MAF_USDA=1.639
NC_035085.1	64379676	.	A	C	.	.	MAF_USDA=1.639
NC_035085.1	64379695	.	A	G	.	.	MAF_USDA=13.934
NC_035085.1	64379766	.	G	T	.	.	MAF_USDA=2.353
NC_035085.1	64379812	.	C	A	.	.	MAF_INRAE=24.051;MAF_USDA=20.588
NC_035085.1	64379823	.	A	T	.	.	MAF_INRAE=5.263
NC_035085.1	64379824	.	C	A	.	.	MAF_USDA=9.412
NC_035085.1	64379835	.	G	T	.	.	MAF_USDA=12.353
NC_035085.1	64379843	.	A	G	.	.	MAF_USDA=1.639
NC_035085.1	64379877	.	A	T	.	.	MAF_INRAE=5.263;MAF_USDA=3.279
NC_035085.1	64379926	.	C	T	.	.	MAF_INRAE=1.667
NC_035085.1	64379927	.	C	T	.	.	MAF_INRAE=1.667
NC_035085.1	64379966	.	G	A	.	.	MAF_INRAE=24.051;MAF_USDA=19.412
NC_035085.1	64379999	.	T	C	.	.	MAF_INRAE=4.167
NC_035085.1	64380002	.	T	C	.	.	MAF_INRAE=2.532
NC_035085.1	64380009	.	C	G	.	.	MAF_INRAE=5.0
NC_035085.1	64380031	.	C	T	.	.	MAF_INRAE=6.667
NC_035085.1	64380032	.	T	G	.	.	MAF_INRAE=6.667
NC_035085.1	64380036	.	C	G	.	.	MAF_INRAE=6.667
NC_035085.1	64380059	.	A	T	.	.	MAF_INRAE=6.667
NC_035085.1	64380060	.	A	C	.	.	MAF_INRAE=7.5
NC_035085.1	64380062	.	A	G	.	.	MAF_USDA=11.765
NC_035085.1	64380067	.	A	C	.	.	MAF_INRAE=7.5
NC_035085.1	64380073	.	T	C	.	.	MAF_INRAE=8.333
NC_035085.1	64380074	.	A	T	.	.	MAF_INRAE=8.333
NC_035085.1	64380075	.	A	G	.	.	MAF_INRAE=8.333
NC_035085.1	64380081	.	A	T	.	.	MAF_INRAE=9.167
NC_035085.1	64380092	.	T	G	.	.	MAF_INRAE=5.833
NC_035085.1	64380096	.	C	G	.	.	MAF_INRAE=3.333
NC_035085.1	64380162	.	T	G	.	.	MAF_USDA=31.25
NC_035085.1	64383248	.	C	T	.	.	MAF_USDA=41.304
NC_035085.1	64383251	.	G	A	.	.	MAF_USDA=34.091
NC_035085.1	64383260	.	C	T	.	.	MAF_USDA=31.818
NC_035085.1	64383277	.	GAA	GAG	.	.	MAF_USDA=34.091
NC_035085.1	64383319	.	C	T	.	.	MAF_USDA=16.667
NC_035085.1	64383320	.	A	G	.	.	MAF_USDA=40.909
NC_035085.1	64383361	.	T	A	.	.	MAF_USDA=31.176
NC_035085.1	64383461	.	G	A	.	.	MAF_INRAE=39.873;MAF_USDA=41.176
NC_035085.1	64383478	.	C	T	.	.	MAF_INRAE=28.481;MAF_USDA=17.059
NC_035085.1	64383606	.	C	A	.	.	MAF_USDA=17.647
NC_035085.1	64383614	.	A	T	.	.	MAF_INRAE=19.62;MAF_USDA=45.294
NC_035085.1	64383626	.	C	A	.	.	MAF_INRAE=2.532
NC_035085.1	64383644	.	G	A	.	.	MAF_USDA=1.639
NC_035085.1	64383661	.	C	T	.	.	MAF_INRAE=15.823;MAF_USDA=40.0
NC_035085.1	64383662	.	C	A	.	.	MAF_INRAE=17.5;MAF_USDA=22.941
NC_035085.1	64383671	.	G	C	.	.	MAF_USDA=2.353
NC_035085.1	64383679	.	T	G	.	.	MAF_INRAE=5.833;MAF_USDA=7.647
NC_035085.1	64383717	.	G	A	.	.	MAF_INRAE=4.43;MAF_USDA=9.836
NC_035085.1	64383768	.	G	T	.	.	MAF_USDA=2.353
NC_035085.1	64383791	.	C	T	.	.	MAF_USDA=6.557
NC_035085.1	64384072	.	G	A	.	.	MAF_USDA=2.353
NC_035085.1	64384145	.	A	T	.	.	MAF_INRAE=27.848;MAF_USDA=17.059
NC_035085.1	64384193	.	T	A	.	.	MAF_INRAE=40.833;MAF_USDA=44.706
NC_035085.1	64384203	.	C	A	.	.	MAF_INRAE=16.456;MAF_USDA=17.647
NC_035085.1	64384263	.	A	C	.	.	MAF_USDA=1.639
NC_035085.1	64384270	.	A	G	.	.	MAF_USDA=3.279
NC_035085.1	64384327	.	C	T	.	.	MAF_INRAE=15.19;MAF_USDA=38.69
NC_035085.1	64384344	.	C	T	.	.	MAF_INRAE=3.165
NC_035085.1	64384418	.	G	A	.	.	MAF_INRAE=48.734;MAF_USDA=37.059
NC_035085.1	64384431	.	C	T	.	.	MAF_INRAE=15.789;MAF_USDA=18.824
NC_035085.1	64384441	.	T	C	.	.	MAF_INRAE=4.43;MAF_USDA=1.667
NC_035085.1	64384474	.	G	T	.	.	MAF_USDA=5.833
NC_035085.1	64384515	.	G	T	.	.	MAF_USDA=18.75
NC_035085.1	64384625	.	A	G	.	.	MAF_USDA=1.667
NC_035085.1	64385443	.	T	G	.	.	MAF_USDA=1.765
NC_035085.1	64385461	.	T	A	.	.	MAF_INRAE=5.263
NC_035085.1	64385475	.	G	T	.	.	MAF_INRAE=40.833;MAF_USDA=45.833
NC_035085.1	64385503	.	A	G	.	.	MAF_INRAE=4.167;MAF_USDA=8.235
NC_035085.1	64385507	.	A	T	.	.	MAF_INRAE=1.667
NC_035085.1	64385580	.	TAAAAAAG	TAAAAAAA	.	.	MAF_USDA=21.739
NC_035085.1	64385591	.	CG	CA	.	.	MAF_USDA=16.667
NC_035085.1	64385595	.	T	A	.	.	MAF_INRAE=23.418;MAF_USDA=25.0
NC_035085.1	64385605	.	T	A	.	.	MAF_USDA=25.0
NC_035085.1	64385606	.	A	T	.	.	MAF_USDA=39.583
NC_035085.1	64385607	.	A	T	.	.	MAF_USDA=2.41
NC_035085.1	64385645	.	A	G	.	.	MAF_USDA=5.738
NC_035085.1	64385653	.	A	T	.	.	MAF_USDA=1.639
NC_035085.1	64385663	.	T	G	.	.	MAF_USDA=1.639
NC_035085.1	64385698	.	C	A	.	.	MAF_USDA=4.098
NC_035085.1	64385700	.	G	T	.	.	MAF_INRAE=1.667;MAF_USDA=10.588
NC_035085.1	64385710	.	T	A	.	.	MAF_INRAE=1.667;MAF_USDA=2.353
NC_035085.1	64385712	.	T	C	.	.	MAF_INRAE=1.667;MAF_USDA=28.824
NC_035085.1	64385730	.	C	T	.	.	MAF_INRAE=22.785;MAF_USDA=10.588
NC_035085.1	64385764	.	C	T	.	.	MAF_USDA=1.639
NC_035085.1	64385766	.	G	A	.	.	MAF_INRAE=28.481;MAF_USDA=18.235
NC_035085.1	64385827	.	G	A	.	.	MAF_INRAE=10.759;MAF_USDA=7.059
NC_035085.1	64385876	.	A	C	.	.	MAF_INRAE=3.797;MAF_USDA=3.279
NC_035085.1	64386075	.	T	G	.	.	MAF_INRAE=29.747;MAF_USDA=21.176
NC_035085.1	64386086	.	G	A	.	.	MAF_INRAE=4.167;MAF_USDA=8.235
NC_035085.1	64386133	.	A	G	.	.	MAF_INRAE=11.392;MAF_USDA=6.548
NC_035085.1	64386143	.	C	A	.	.	MAF_USDA=1.19
NC_035085.1	64386166	.	G	T	.	.	MAF_INRAE=7.5
NC_035085.1	64386171	.	G	A	.	.	MAF_INRAE=5.263
NC_035085.1	64386187	.	C	G	.	.	MAF_INRAE=5.833;MAF_USDA=27.059
NC_035085.1	64386201	.	G	A	.	.	MAF_USDA=14.706
NC_035085.1	64386221	.	T	G	.	.	MAF_USDA=4.098
NC_035085.1	64386271	.	G	A	.	.	MAF_USDA=4.918
NC_035085.1	64386295	.	G	A	.	.	MAF_INRAE=10.759;MAF_USDA=14.881
NC_035085.1	64386352	.	A	T	.	.	MAF_USDA=17.647
NC_035085.1	64386363	.	G	A	.	.	MAF_INRAE=22.152;MAF_USDA=21.765
NC_035085.1	64386370	.	T	C	.	.	MAF_INRAE=22.152;MAF_USDA=18.824
NC_035085.1	64386468	.	C	A	.	.	MAF_USDA=13.529
NC_035085.1	64386481	.	C	T	.	.	MAF_INRAE=31.579;MAF_USDA=20.0
NC_035085.1	64386671	.	C	T	.	.	MAF_INRAE=2.5
NC_035085.1	64386703	.	T	G	.	.	MAF_INRAE=3.333
NC_035085.1	64386718	.	C	T	.	.	MAF_INRAE=7.595
NC_035085.1	64386841	.	G	A	.	.	MAF_INRAE=5.263
NC_035085.1	64386894	.	T	A	.	.	MAF_USDA=7.059
NC_035085.1	64386945	.	A	T	.	.	MAF_USDA=21.765
NC_035085.1	64386980	.	C	T	.	.	MAF_USDA=2.459
NC_035085.1	64387005	.	T	C	.	.	MAF_USDA=1.667
NC_035085.1	64387007	.	C	A	.	.	MAF_USDA=2.5
NC_035085.1	64387032	.	A	C	.	.	MAF_INRAE=13.333;MAF_USDA=29.167
NC_035085.1	64387038	.	T	C	.	.	MAF_USDA=2.459
NC_035085.1	64387051	.	G	C	.	.	MAF_USDA=2.459
NC_035085.1	64387057	.	C	A	.	.	MAF_INRAE=9.167;MAF_USDA=4.098
NC_035085.1	64387063	.	T	C	.	.	MAF_USDA=3.279
NC_035085.1	64387072	.	T	A	.	.	MAF_USDA=2.459
NC_035085.1	64387076	.	G	C	.	.	MAF_USDA=33.333
NC_035085.1	64387088	.	C	T	.	.	MAF_INRAE=6.667
NC_035085.1	64387094	.	C	T	.	.	MAF_INRAE=6.667
NC_035085.1	64387101	.	G	C	.	.	MAF_INRAE=6.667
NC_035085.1	64387113	.	C	T	.	.	MAF_USDA=3.529
NC_035085.1	64387114	.	G	T	.	.	MAF_USDA=41.667
NC_035085.1	64387119	.	C	T	.	.	MAF_USDA=6.471
NC_035085.1	64387144	.	C	T	.	.	MAF_USDA=8.333
NC_035085.1	64387935	.	G	C	.	.	MAF_USDA=29.167
NC_035085.1	64388001	.	G	C	.	.	MAF_USDA=29.167
NC_035085.1	64388016	.	A	T	.	.	MAF_USDA=38.824
NC_035085.1	64388033	.	T	A	.	.	MAF_USDA=10.588
NC_035085.1	64388236	.	G	A	.	.	MAF_INRAE=7.595;MAF_USDA=3.529
NC_035085.1	64388303	.	G	T	.	.	MAF_INRAE=37.342;MAF_USDA=9.412
NC_035085.1	64388355	.	A	T	.	.	MAF_INRAE=34.177;MAF_USDA=40.588
NC_035085.1	64388362	.	T	G	.	.	MAF_INRAE=3.165;MAF_USDA=18.852
NC_035085.1	64388371	.	C	T	.	.	MAF_INRAE=5.263;MAF_USDA=1.176
NC_035085.1	64388410	.	C	T	.	.	MAF_INRAE=14.557;MAF_USDA=17.059
NC_035085.1	64388421	.	T	A	.	.	MAF_INRAE=15.789;MAF_USDA=2.083
NC_035085.1	64388443	.	G	T	.	.	MAF_USDA=4.918
NC_035085.1	64388479	.	T	C	.	.	MAF_USDA=1.176
NC_035085.1	64388583	.	C	T	.	.	MAF_INRAE=39.241;MAF_USDA=38.235
NC_035085.1	64388675	.	G	A	.	.	MAF_INRAE=1.667;MAF_USDA=2.353
NC_035085.1	64388743	.	C	T	.	.	MAF_USDA=3.279
NC_035085.1	64388756	.	G	A	.	.	MAF_INRAE=34.167;MAF_USDA=30.0
NC_035085.1	64388757	.	T	G	.	.	MAF_INRAE=34.167;MAF_USDA=28.824
NC_035085.1	64388842	.	A	G	.	.	MAF_INRAE=8.228;MAF_USDA=11.765
NC_035085.1	64389004	.	A	G	.	.	MAF_USDA=1.639
NC_035085.1	64389026	.	GCG	GCA	.	.	MAF_USDA=29.167
NC_035085.1	64389139	.	C	T	.	.	MAF_USDA=4.706
NC_035085.1	64389204	.	A	G	.	.	MAF_INRAE=4.167;MAF_USDA=2.459
NC_035085.1	64389417	.	C	T	.	.	MAF_USDA=18.75
NC_035085.1	64389432	.	C	T	.	.	MAF_USDA=5.294
NC_035085.1	64389447	.	C	T	.	.	MAF_USDA=21.765
NC_035085.1	64389489	.	A	C	.	.	MAF_INRAE=8.228;MAF_USDA=4.118
NC_035085.1	64389511	.	G	A	.	.	MAF_USDA=1.639
NC_035085.1	64389516	.	G	C	.	.	MAF_USDA=1.639
NC_035085.1	64389527	.	A	G	.	.	MAF_INRAE=5.063;MAF_USDA=4.118
NC_035085.1	64389545	.	T	C	.	.	MAF_USDA=1.639
NC_035085.1	64389567	.	G	C	.	.	MAF_INRAE=35.0;MAF_USDA=3.529
NC_035085.1	64389609	.	A	T	.	.	MAF_INRAE=21.053;MAF_USDA=22.941
NC_035085.1	64389686	.	A	G	.	.	MAF_INRAE=3.333
NC_035085.1	64389706	.	G	A	.	.	MAF_INRAE=6.329;MAF_USDA=10.417
NC_035085.1	64389721	.	C	T	.	.	MAF_INRAE=38.608;MAF_USDA=34.706
NC_035085.1	64389750	.	T	G	.	.	MAF_INRAE=5.063;MAF_USDA=2.083
NC_035085.1	64389764	.	C	T	.	.	MAF_INRAE=5.063;MAF_USDA=2.353
NC_035085.1	64389809	.	C	T	.	.	MAF_INRAE=15.789;MAF_USDA=2.083
NC_035085.1	64389921	.	A	C	.	.	MAF_INRAE=5.063;MAF_USDA=2.459
NC_035085.1	64389922	.	G	A	.	.	MAF_INRAE=3.333;MAF_USDA=1.639
NC_035085.1	64389927	.	G	A	.	.	MAF_INRAE=5.063;MAF_USDA=1.639
NC_035085.1	64389930	.	C	T	.	.	MAF_INRAE=3.333;MAF_USDA=3.279
NC_035085.1	64389983	.	T	A	.	.	MAF_USDA=1.639
NC_035085.1	64389984	.	G	A	.	.	MAF_INRAE=5.063;MAF_USDA=1.639
NC_035085.1	64389987	.	A	G	.	.	MAF_INRAE=3.333;MAF_USDA=1.765
NC_035085.1	64389992	.	T	G	.	.	MAF_INRAE=5.063;MAF_USDA=1.765
NC_035085.1	64390002	.	C	A	.	.	MAF_INRAE=32.278;MAF_USDA=20.0
NC_035085.1	64390006	.	T	C	.	.	MAF_INRAE=32.5;MAF_USDA=19.412
NC_035085.1	64390012	.	C	T	.	.	MAF_INRAE=5.063;MAF_USDA=1.765
NC_035085.1	64390019	.	C	T	.	.	MAF_INRAE=5.063;MAF_USDA=1.765
NC_035085.1	64390032	.	T	C	.	.	MAF_INRAE=32.911;MAF_USDA=18.235
NC_035085.1	64390048	.	T	G	.	.	MAF_INRAE=5.063;MAF_USDA=2.353
NC_035085.1	64390080	.	C	T	.	.	MAF_USDA=31.25
NC_035085.1	64390084	.	T	C	.	.	MAF_INRAE=33.333;MAF_USDA=27.083
NC_035085.1	64390094	.	C	A	.	.	MAF_INRAE=32.911;MAF_USDA=20.0
NC_035085.1	64390097	.	T	A	.	.	MAF_INRAE=33.333;MAF_USDA=20.0
NC_035085.1	64390226	.	T	C	.	.	MAF_INRAE=32.911;MAF_USDA=20.0
NC_035085.1	64390428	.	A	T	.	.	MAF_INRAE=5.263;MAF_USDA=4.706
NC_035085.1	64390435	.	T	C	.	.	MAF_INRAE=5.063;MAF_USDA=7.647
NC_035085.1	64390441	.	C	A	.	.	MAF_USDA=1.639
NC_035085.1	64390494	.	G	T	.	.	MAF_USDA=4.098
NC_035085.1	64390590	.	C	T	.	.	MAF_USDA=4.098
NC_035085.1	64390606	.	A	T	.	.	MAF_INRAE=29.114;MAF_USDA=25.882
NC_035085.1	64390675	.	C	T	.	.	MAF_USDA=19.167
NC_035085.1	64390688	.	A	G	.	.	MAF_INRAE=39.873;MAF_USDA=48.235
NC_035085.1	64390693	.	G	A	.	.	MAF_INRAE=39.873;MAF_USDA=48.824
NC_035085.1	64390708	.	G	A	.	.	MAF_USDA=2.459
NC_035085.1	64390746	.	G	C	.	.	MAF_USDA=11.475
NC_035085.1	64390748	.	A	G	.	.	MAF_USDA=12.295
NC_035085.1	64390828	.	G	T	.	.	MAF_INRAE=32.911;MAF_USDA=34.118
NC_035085.1	64390873	.	G	A	.	.	MAF_USDA=14.706
NC_035085.1	64390890	.	G	A	.	.	MAF_USDA=3.279
NC_035085.1	64390952	.	T	C	.	.	MAF_USDA=9.412
NC_035085.1	64390984	.	C	T	.	.	MAF_USDA=4.118
NC_035085.1	64391055	.	C	T	.	.	MAF_USDA=3.279
NC_035085.1	64391118	.	G	T	.	.	MAF_USDA=14.706
NC_035085.1	64391156	.	G	A	.	.	MAF_INRAE=11.392
NC_035085.1	64391223	.	G	A	.	.	MAF_INRAE=5.263;MAF_USDA=4.706
NC_035085.1	64391256	.	G	A	.	.	MAF_USDA=12.353
NC_035085.1	64391293	.	T	C	.	.	MAF_USDA=3.279
NC_035085.1	64391303	.	A	G	.	.	MAF_INRAE=35.0;MAF_USDA=1.765
NC_035085.1	64391315	.	C	T	.	.	MAF_USDA=2.5
NC_035085.1	64391324	.	C	G	.	.	MAF_INRAE=1.667;MAF_USDA=2.083
NC_035085.1	64391328	.	C	A	.	.	MAF_INRAE=11.392;MAF_USDA=9.524
NC_035085.1	64391414	.	T	A	.	.	MAF_USDA=18.852
NC_035085.1	64391471	.	A	T	.	.	MAF_USDA=8.333
NC_035085.1	64391520	.	T	G	.	.	MAF_USDA=37.5
NC_035085.1	64391682	.	A	G	.	.	MAF_USDA=10.417
NC_035085.1	64391724	.	ACA	ACT	.	.	MAF_USDA=12.5
NC_035085.1	64391842	.	C	A	.	.	MAF_USDA=3.279
NC_035085.1	64391858	.	T	A	.	.	MAF_INRAE=5.696;MAF_USDA=11.176
NC_035085.1	64391906	.	C	A	.	.	MAF_USDA=1.639
NC_035085.1	64391951	.	C	T	.	.	MAF_USDA=21.311
NC_035085.1	64391987	.	C	A	.	.	MAF_USDA=2.459
NC_035085.1	64392102	.	G	A	.	.	MAF_INRAE=6.329;MAF_USDA=10.417
NC_035085.1	64392106	.	G	A	.	.	MAF_USDA=1.639
NC_035085.1	64392139	.	A	G	.	.	MAF_USDA=10.0
NC_035085.1	64392205	.	C	T	.	.	MAF_USDA=1.639
NC_035085.1	64392215	.	T	C	.	.	MAF_INRAE=31.646;MAF_USDA=19.412
NC_035085.1	64392243	.	G	T	.	.	MAF_USDA=3.279
NC_035085.1	64392299	.	C	T	.	.	MAF_INRAE=5.263
NC_035085.1	64392394	.	G	T	.	.	MAF_INRAE=13.924;MAF_USDA=18.033
NC_035085.1	64392415	.	G	A	.	.	MAF_USDA=11.475
NC_035085.1	64392560	.	C	G	.	.	MAF_INRAE=4.167;MAF_USDA=8.235
NC_035085.1	64392687	.	C	T	.	.	MAF_USDA=2.459
NC_035085.1	64392699	.	G	C	.	.	MAF_USDA=13.115
NC_035085.1	64392700	.	C	T	.	.	MAF_USDA=13.115
NC_035085.1	64392731	.	C	G	.	.	MAF_USDA=4.118
NC_035085.1	64392766	.	C	T	.	.	MAF_USDA=3.279
NC_035085.1	64392767	.	G	A	.	.	MAF_USDA=4.706
NC_035085.1	64392782	.	C	T	.	.	MAF_USDA=5.738
NC_035085.1	64392813	.	T	A	.	.	MAF_USDA=2.459
NC_035085.1	64392826	.	A	G	.	.	MAF_USDA=32.353
NC_035085.1	64392828	.	C	T	.	.	MAF_INRAE=4.167;MAF_USDA=10.588
NC_035085.1	64392854	.	G	A	.	.	MAF_USDA=6.471
NC_035085.1	64392855	.	T	A	.	.	MAF_USDA=6.471
NC_035085.1	64392881	.	A	G	.	.	MAF_INRAE=49.367;MAF_USDA=45.783
NC_035085.1	64392898	.	C	T	.	.	MAF_USDA=1.695
NC_035085.1	64392904	.	C	T	.	.	MAF_INRAE=10.0
NC_035085.1	64392923	.	A	C	.	.	MAF_INRAE=9.167
NC_035085.1	64392983	.	C	A	.	.	MAF_USDA=16.471
NC_035085.1	64393121	.	A	T	.	.	MAF_USDA=12.5
NC_035085.1	64393124	.	A	T	.	.	MAF_USDA=16.667
NC_035085.1	64393125	.	A	T	.	.	MAF_USDA=16.667
NC_035085.1	64393131	.	G	A	.	.	MAF_USDA=33.333
NC_035085.1	64393138	.	T	A	.	.	MAF_USDA=20.833
NC_035085.1	64393454	.	G	A	.	.	MAF_USDA=4.167
NC_035085.1	64393455	.	G	A	.	.	MAF_USDA=4.167
NC_035085.1	64393520	.	G	C	.	.	MAF_USDA=1.639
NC_035085.1	64393536	.	T	G	.	.	MAF_USDA=1.639
NC_035085.1	64393579	.	A	G	.	.	MAF_INRAE=5.063;MAF_USDA=5.294
NC_035085.1	64393665	.	T	G	.	.	MAF_USDA=15.882
NC_035085.1	64393667	.	A	T	.	.	MAF_USDA=2.083
NC_035085.1	64393675	.	T	C	.	.	MAF_USDA=8.197
NC_035085.1	64393717	.	C	A	.	.	MAF_INRAE=4.43;MAF_USDA=8.235
NC_035085.1	64393723	.	G	T	.	.	MAF_INRAE=5.833;MAF_USDA=20.833
NC_035085.1	64393733	.	T	C	.	.	MAF_INRAE=5.696;MAF_USDA=11.176
NC_035085.1	64393802	.	C	T	.	.	MAF_INRAE=5.696;MAF_USDA=11.176
NC_035085.1	64393831	.	T	G	.	.	MAF_INRAE=5.696;MAF_USDA=10.588
NC_035085.1	64393866	.	T	C	.	.	MAF_USDA=1.639
NC_035085.1	64394020	.	A	C	.	.	MAF_INRAE=38.608;MAF_USDA=21.765
NC_035085.1	64394096	.	C	T	.	.	MAF_USDA=14.881
NC_035085.1	64394107	.	A	G	.	.	MAF_INRAE=50.0;MAF_USDA=44.048
NC_035085.1	64394126	.	G	T	.	.	MAF_INRAE=1.667;MAF_USDA=2.381
NC_035085.1	64394156	.	C	G	.	.	MAF_INRAE=5.263
NC_035085.1	64394159	.	A	C	.	.	MAF_INRAE=41.772;MAF_USDA=37.647
NC_035085.1	64394181	.	G	T	.	.	MAF_INRAE=10.0;MAF_USDA=16.471
NC_035085.1	64394193	.	C	A	.	.	MAF_INRAE=41.139;MAF_USDA=32.353
NC_035085.1	64394225	.	A	C	.	.	MAF_INRAE=2.532;MAF_USDA=2.353
NC_035085.1	64394287	.	G	T	.	.	MAF_INRAE=21.053;MAF_USDA=35.882
NC_035085.1	64394317	.	G	T	.	.	MAF_INRAE=13.924;MAF_USDA=35.119
NC_035085.1	64394333	.	T	G	.	.	MAF_INRAE=48.101;MAF_USDA=42.353
NC_035085.1	64394351	.	C	A	.	.	MAF_INRAE=31.646;MAF_USDA=31.25
NC_035085.1	64394357	.	A	C	.	.	MAF_INRAE=35.833;MAF_USDA=1.765
NC_035085.1	64394360	.	T	G	.	.	MAF_INRAE=11.392;MAF_USDA=8.824
NC_035085.1	64394381	.	G	A	.	.	MAF_INRAE=4.167;MAF_USDA=24.118
NC_035085.1	64394416	.	T	G	.	.	MAF_INRAE=22.785;MAF_USDA=22.353
NC_035085.1	64394428	.	A	G	.	.	MAF_INRAE=41.139;MAF_USDA=44.706
NC_035085.1	64394469	.	G	A	.	.	MAF_INRAE=38.608;MAF_USDA=21.176
NC_035085.1	64394480	.	A	G	.	.	MAF_INRAE=3.797
NC_035085.1	64394489	.	G	T	.	.	MAF_USDA=1.639
NC_035085.1	64394556	.	T	C	.	.	MAF_INRAE=1.667
NC_035085.1	64394609	.	C	T	.	.	MAF_USDA=6.471
NC_035085.1	64394614	.	C	G	.	.	MAF_USDA=15.882
NC_035085.1	64394619	.	T	C	.	.	MAF_USDA=15.294
NC_035085.1	64394702	.	G	A	.	.	MAF_INRAE=4.167;MAF_USDA=2.459
NC_035085.1	64394722	.	C	T	.	.	MAF_USDA=12.295
NC_035085.1	64394769	.	T	C	.	.	MAF_USDA=3.279
NC_035085.1	64394780	.	A	T	.	.	MAF_INRAE=35.0;MAF_USDA=1.765
NC_035085.1	64394850	.	T	A	.	.	MAF_INRAE=17.089;MAF_USDA=29.412
NC_035085.1	64394859	.	C	A	.	.	MAF_INRAE=11.392;MAF_USDA=6.471
NC_035085.1	64394878	.	G	A	.	.	MAF_USDA=1.639
NC_035085.1	64394922	.	C	A	.	.	MAF_INRAE=5.063;MAF_USDA=20.588
NC_035085.1	64395080	.	A	C	.	.	MAF_INRAE=5.263
NC_035085.1	64395112	.	A	G	.	.	MAF_INRAE=4.43
NC_035085.1	64395119	.	A	G	.	.	MAF_INRAE=34.177;MAF_USDA=36.471
NC_035085.1	64395184	.	A	G	.	.	MAF_INRAE=33.544;MAF_USDA=35.882
NC_035085.1	64395185	.	C	T	.	.	MAF_INRAE=25.833;MAF_USDA=35.882
NC_035085.1	64395191	.	G	T	.	.	MAF_INRAE=22.152;MAF_USDA=12.353
NC_035085.1	64395195	.	C	T	.	.	MAF_INRAE=25.833;MAF_USDA=35.882
NC_035085.1	64395214	.	A	C	.	.	MAF_USDA=2.459
NC_035085.1	64395215	.	G	A	.	.	MAF_USDA=2.459
NC_035085.1	64395216	.	G	A	.	.	MAF_USDA=2.459
NC_035085.1	64395220	.	A	G	.	.	MAF_USDA=2.459
NC_035085.1	64395231	.	G	A	.	.	MAF_INRAE=5.263
NC_035085.1	64395239	.	C	T	.	.	MAF_INRAE=1.667;MAF_USDA=2.459
NC_035085.1	64395240	.	A	G	.	.	MAF_INRAE=1.667;MAF_USDA=2.459
NC_035085.1	64395246	.	A	T	.	.	MAF_INRAE=5.263
NC_035085.1	64395253	.	C	T	.	.	MAF_USDA=2.459
NC_035085.1	64395257	.	A	T	.	.	MAF_USDA=14.706
NC_035085.1	64395262	.	G	T	.	.	MAF_INRAE=28.481;MAF_USDA=35.294
NC_035085.1	64395268	.	G	A	.	.	MAF_USDA=4.918
NC_035085.1	64395274	.	A	T	.	.	MAF_USDA=4.918
NC_035085.1	64395295	.	G	A	.	.	MAF_USDA=5.738
NC_035085.1	64395311	.	G	C	.	.	MAF_INRAE=28.481;MAF_USDA=32.353
NC_035085.1	64395334	.	A	G	.	.	MAF_INRAE=28.481;MAF_USDA=38.824
NC_035085.1	64395356	.	T	C	.	.	MAF_USDA=4.098
NC_035085.1	64395361	.	T	C	.	.	MAF_INRAE=4.43
NC_035085.1	64395422	.	T	A	.	.	MAF_INRAE=17.089;MAF_USDA=13.095
NC_035085.1	64395448	.	G	A	.	.	MAF_INRAE=8.228;MAF_USDA=17.059
NC_035085.1	64395452	.	C	A	.	.	MAF_INRAE=27.848;MAF_USDA=35.294
NC_035085.1	64395483	.	A	T	.	.	MAF_INRAE=21.519;MAF_USDA=30.0
NC_035085.1	64395498	.	G	A	.	.	MAF_USDA=2.459
NC_035085.1	64395559	.	T	C	.	.	MAF_USDA=34.118
NC_035085.1	64395565	.	C	T	.	.	MAF_USDA=32.941
NC_035085.1	64395645	.	C	A	.	.	MAF_USDA=3.279
NC_035085.1	64395648	.	G	T	.	.	MAF_USDA=19.412
NC_035085.1	64395654	.	T	C	.	.	MAF_USDA=39.583
NC_035085.1	64395657	.	T	C	.	.	MAF_USDA=2.459
NC_035085.1	64395689	.	A	G	.	.	MAF_USDA=3.529
NC_035085.1	64395725	.	A	T	.	.	MAF_INRAE=7.5
NC_035085.1	64395735	.	A	G	.	.	MAF_INRAE=2.5
NC_035085.1	64395760	.	C	T	.	.	MAF_INRAE=29.747;MAF_USDA=35.294
NC_035085.1	64395769	.	C	A	.	.	MAF_INRAE=4.43
NC_035085.1	64395776	.	G	C	.	.	MAF_INRAE=29.747;MAF_USDA=35.294
NC_035085.1	64395798	.	C	T	.	.	MAF_INRAE=11.392;MAF_USDA=4.706
NC_035085.1	64395819	.	C	G	.	.	MAF_USDA=13.529
NC_035085.1	64395835	.	C	G	.	.	MAF_INRAE=6.962;MAF_USDA=4.118
NC_035085.1	64396037	.	G	C	.	.	MAF_INRAE=29.747;MAF_USDA=36.471
NC_035085.1	64396088	.	G	C	.	.	MAF_INRAE=29.747;MAF_USDA=36.471
NC_035085.1	64396129	.	G	A	.	.	MAF_USDA=1.639
NC_035085.1	64396130	.	C	A	.	.	MAF_USDA=1.639
NC_035085.1	64396238	.	C	T	.	.	MAF_USDA=1.639
NC_035085.1	64396361	.	A	G	.	.	MAF_INRAE=6.329;MAF_USDA=10.417
NC_035085.1	64396429	.	T	C	.	.	MAF_INRAE=4.167;MAF_USDA=4.098
NC_035085.1	64396530	.	T	A	.	.	MAF_USDA=1.639
NC_035085.1	64396537	.	T	G	.	.	MAF_INRAE=28.481;MAF_USDA=29.762
NC_035085.1	64396590	.	A	T	.	.	MAF_USDA=3.279
NC_035085.1	64396592	.	G	A	.	.	MAF_USDA=3.279
NC_035085.1	64396635	.	C	A	.	.	MAF_INRAE=29.747;MAF_USDA=29.412
NC_035085.1	64396643	.	G	A	.	.	MAF_USDA=6.557
NC_035085.1	64396681	.	C	T	.	.	MAF_INRAE=15.789;MAF_USDA=7.647
NC_035085.1	64396684	.	G	A	.	.	MAF_USDA=3.279
NC_035085.1	64396703	.	G	T	.	.	MAF_USDA=1.639
NC_035085.1	64396705	.	C	T	.	.	MAF_INRAE=29.114;MAF_USDA=31.176
NC_035085.1	64396742	.	G	A	.	.	MAF_USDA=8.333
NC_035085.1	64396748	.	G	A	.	.	MAF_USDA=6.471
NC_035085.1	64396753	.	C	T	.	.	MAF_USDA=1.639
NC_035085.1	64396759	.	T	C	.	.	MAF_USDA=14.583
NC_035085.1	64396765	.	C	T	.	.	MAF_USDA=2.083
NC_035085.1	64396785	.	A	C	.	.	MAF_USDA=1.639
NC_035085.1	64396792	.	A	G	.	.	MAF_USDA=2.459
NC_035085.1	64396812	.	A	C	.	.	MAF_INRAE=33.333;MAF_USDA=5.294
NC_035085.1	64396877	.	T	A	.	.	MAF_INRAE=24.684
NC_035085.1	64396911	.	C	T	.	.	MAF_USDA=1.639
NC_035085.1	64396917	.	C	T	.	.	MAF_USDA=1.639
NC_035085.1	64397074	.	C	G	.	.	MAF_USDA=6.557
NC_035085.1	64397083	.	T	G	.	.	MAF_USDA=5.738
NC_035085.1	64397101	.	G	T	.	.	MAF_INRAE=5.263
NC_035085.1	64397145	.	G	T	.	.	MAF_USDA=1.639
NC_035085.1	64397200	.	A	G	.	.	MAF_INRAE=4.43;MAF_USDA=7.059
NC_035085.1	64397250	.	C	T	.	.	MAF_INRAE=47.368;MAF_USDA=18.824
NC_035085.1	64397308	.	C	T	.	.	MAF_USDA=1.639
NC_035085.1	64397336	.	C	T	.	.	MAF_INRAE=1.667;MAF_USDA=2.353
NC_035085.1	64397341	.	A	T	.	.	MAF_USDA=1.639
NC_035085.1	64397421	.	G	T	.	.	MAF_INRAE=3.333;MAF_USDA=4.098
NC_035085.1	64397447	.	T	G	.	.	MAF_INRAE=15.789;MAF_USDA=8.333
NC_035085.1	64397552	.	C	T	.	.	MAF_INRAE=15.789
NC_035085.1	64397615	.	G	T	.	.	MAF_INRAE=5.263
NC_035085.1	64397644	.	G	A	.	.	MAF_USDA=1.639
NC_035085.1	64397648	.	C	T	.	.	MAF_USDA=1.639
NC_035085.1	64400125	.	G	T	.	.	MAF_USDA=26.087
NC_035085.1	64400142	.	G	T	.	.	MAF_USDA=35.417
NC_035085.1	64400171	.	A	G	.	.	MAF_USDA=2.083
NC_035085.1	64400238	.	G	T	.	.	MAF_USDA=12.5
NC_035085.1	64400292	.	C	A	.	.	MAF_USDA=5.0
NC_035085.1	64400294	.	T	C	.	.	MAF_USDA=8.333
NC_035085.1	64400322	.	G	A	.	.	MAF_USDA=10.0
NC_035085.1	64400323	.	G	A	.	.	MAF_USDA=10.0
NC_035085.1	64400364	.	T	A	.	.	MAF_USDA=1.639
NC_035085.1	64400395	.	A	G	.	.	MAF_USDA=3.279
NC_035085.1	64400418	.	C	G	.	.	MAF_USDA=3.279
NC_035085.1	64400561	.	C	T	.	.	MAF_INRAE=34.167
NC_035085.1	64400584	.	C	T	.	.	MAF_INRAE=15.789;MAF_USDA=2.353
NC_035085.1	64400702	.	A	T	.	.	MAF_USDA=2.459
NC_035085.1	64400741	.	A	C	.	.	MAF_INRAE=4.167;MAF_USDA=15.574
NC_035085.1	64400756	.	G	A	.	.	MAF_INRAE=5.263;MAF_USDA=1.639
NC_035085.1	64400800	.	T	C	.	.	MAF_USDA=1.639
NC_035085.1	64400828	.	C	T	.	.	MAF_USDA=18.852
NC_035085.1	64400927	.	C	G	.	.	MAF_USDA=4.098
NC_035085.1	64401029	.	T	C	.	.	MAF_USDA=8.235
NC_035085.1	64401032	.	C	T	.	.	MAF_USDA=3.279
NC_035085.1	64401045	.	A	T	.	.	MAF_USDA=1.765
NC_035085.1	64401048	.	G	T	.	.	MAF_USDA=11.765
NC_035085.1	64401228	.	C	A	.	.	MAF_USDA=2.459
NC_035085.1	64401401	.	G	T	.	.	MAF_USDA=1.667
NC_035085.1	64401474	.	C	G	.	.	MAF_INRAE=28.481;MAF_USDA=28.235
NC_035085.1	64401478	.	G	C	.	.	MAF_USDA=7.377
NC_035085.1	64401487	.	G	A	.	.	MAF_USDA=3.279
NC_035085.1	64401497	.	A	C	.	.	MAF_USDA=15.574
NC_035085.1	64401500	.	T	G	.	.	MAF_USDA=1.639
NC_035085.1	64401506	.	T	A	.	.	MAF_USDA=2.083
NC_035085.1	64401544	.	A	T	.	.	MAF_INRAE=1.667
NC_035085.1	64401634	.	G	A	.	.	MAF_USDA=5.738
NC_035085.1	64401716	.	T	A	.	.	MAF_USDA=4.098
NC_035085.1	64401798	.	TACCTCG	TACCTCT	.	.	MAF_USDA=39.583
NC_035085.1	64405157	.	A	G	.	.	MAF_USDA=22.917
NC_035085.1	64405382	.	C	T	.	.	MAF_INRAE=15.789;MAF_USDA=6.471
NC_035085.1	64405396	.	C	A	.	.	MAF_INRAE=6.329;MAF_USDA=18.824
NC_035085.1	64405428	.	C	T	.	.	MAF_INRAE=5.263;MAF_USDA=2.083
NC_035085.1	64405442	.	G	T	.	.	MAF_INRAE=15.789;MAF_USDA=5.882
NC_035085.1	64405463	.	G	C	.	.	MAF_USDA=2.083
NC_035085.1	64405473	.	C	T	.	.	MAF_USDA=6.557
NC_035085.1	64405505	.	G	C	.	.	MAF_USDA=5.738
NC_035085.1	64405518	.	C	G	.	.	MAF_USDA=31.25
NC_035085.1	64405530	.	A	T	.	.	MAF_USDA=14.118
NC_035085.1	64405563	.	G	A	.	.	MAF_INRAE=24.684;MAF_USDA=22.353
NC_035085.1	64405578	.	G	A	.	.	MAF_USDA=25.0
NC_035085.1	64405589	.	A	C	.	.	MAF_USDA=27.976
NC_035085.1	64405603	.	G	A	.	.	MAF_USDA=1.667
NC_035085.1	64405621	.	C	T	.	.	MAF_INRAE=1.667;MAF_USDA=3.571
NC_035085.1	64405622	.	G	A	.	.	MAF_INRAE=15.789;MAF_USDA=8.333
NC_035085.1	64405623	.	G	T	.	.	MAF_USDA=2.5
NC_035085.1	64405625	.	T	C	.	.	MAF_INRAE=21.667;MAF_USDA=17.857
NC_035085.1	64405641	.	T	G	.	.	MAF_USDA=1.667
NC_035085.1	64405643	.	C	G	.	.	MAF_USDA=1.667
NC_035085.1	64405656	.	T	A	.	.	MAF_INRAE=32.278;MAF_USDA=38.69
NC_035085.1	64405674	.	T	A	.	.	MAF_INRAE=26.582;MAF_USDA=22.619
NC_035085.1	64405812	.	C	T	.	.	MAF_INRAE=31.646;MAF_USDA=24.118
NC_035085.1	64405844	.	A	T	.	.	MAF_INRAE=5.063;MAF_USDA=5.294
NC_035085.1	64405963	.	C	G	.	.	MAF_USDA=1.639
NC_035085.1	64405966	.	C	A	.	.	MAF_INRAE=10.127;MAF_USDA=4.706
NC_035085.1	64406018	.	T	A	.	.	MAF_INRAE=31.646;MAF_USDA=35.294
NC_035085.1	64406033	.	T	G	.	.	MAF_INRAE=1.667;MAF_USDA=2.353
NC_035085.1	64406044	.	A	G	.	.	MAF_INRAE=4.43;MAF_USDA=1.639
NC_035085.1	64406070	.	T	G	.	.	MAF_INRAE=31.646;MAF_USDA=34.706
NC_035085.1	64406095	.	C	T	.	.	MAF_INRAE=31.646;MAF_USDA=25.294
NC_035085.1	64406159	.	G	C	.	.	MAF_INRAE=31.646;MAF_USDA=34.706
NC_035085.1	64406201	.	G	C	.	.	MAF_USDA=2.459
NC_035085.1	64406205	.	C	T	.	.	MAF_USDA=2.459
NC_035085.1	64406206	.	T	C	.	.	MAF_INRAE=31.013;MAF_USDA=34.118
NC_035085.1	64406225	.	T	C	.	.	MAF_INRAE=31.013;MAF_USDA=31.765
NC_035085.1	64406256	.	G	T	.	.	MAF_INRAE=34.177;MAF_USDA=42.353
NC_035085.1	64406287	.	G	T	.	.	MAF_USDA=4.098
NC_035085.1	64406293	.	G	A	.	.	MAF_INRAE=31.013;MAF_USDA=34.118
NC_035085.1	64406335	.	A	G	.	.	MAF_USDA=5.738
NC_035085.1	64406339	.	C	A	.	.	MAF_INRAE=31.646;MAF_USDA=34.118
NC_035085.1	64406382	.	T	G	.	.	MAF_INRAE=15.789;MAF_USDA=2.353
NC_035085.1	64406383	.	T	C	.	.	MAF_USDA=9.836
NC_035085.1	64406386	.	G	A	.	.	MAF_USDA=9.016
NC_035085.1	64406409	.	T	C	.	.	MAF_INRAE=30.38;MAF_USDA=34.118
NC_035085.1	64406415	.	G	T	.	.	MAF_INRAE=30.38;MAF_USDA=26.471
NC_035085.1	64406453	.	T	A	.	.	MAF_INRAE=31.646;MAF_USDA=24.118
NC_035085.1	64406471	.	G	A	.	.	MAF_INRAE=5.696;MAF_USDA=5.294
NC_035085.1	64406494	.	T	G	.	.	MAF_INRAE=20.833;MAF_USDA=23.529
NC_035085.1	64406517	.	G	T	.	.	MAF_INRAE=35.443;MAF_USDA=47.059
NC_035085.1	64407242	.	G	A	.	.	MAF_USDA=4.348
NC_035085.1	64407264	.	C	T	.	.	MAF_USDA=2.459
NC_035085.1	64407268	.	T	A	.	.	MAF_USDA=2.459
NC_035085.1	64407282	.	T	G	.	.	MAF_USDA=10.417
NC_035085.1	64407283	.	A	T	.	.	MAF_USDA=12.5
NC_035085.1	64407285	.	T	C	.	.	MAF_USDA=29.167
NC_035085.1	64407286	.	A	C	.	.	MAF_USDA=19.412
NC_035085.1	64407298	.	G	A	.	.	MAF_USDA=1.639
NC_035085.1	64407323	.	ACCC	ACCA	.	.	MAF_USDA=6.25
NC_035085.1	64409753	.	G	A	.	.	MAF_USDA=41.667
NC_035085.1	64409787	.	A	G	.	.	MAF_USDA=21.667
NC_035085.1	64409855	.	G	T	.	.	MAF_INRAE=5.263;MAF_USDA=4.706
NC_035085.1	64409867	.	C	T	.	.	MAF_INRAE=15.789;MAF_USDA=10.417
NC_035085.1	64409910	.	T	G	.	.	MAF_INRAE=5.263;MAF_USDA=4.118
NC_035085.1	64409914	.	T	A	.	.	MAF_USDA=1.667
NC_035085.1	64409919	.	A	T	.	.	MAF_USDA=2.083
NC_035085.1	64409943	.	A	C	.	.	MAF_INRAE=36.842;MAF_USDA=19.048
NC_035085.1	64410135	.	A	G	.	.	MAF_USDA=10.714
NC_035085.1	64410161	.	C	T	.	.	MAF_USDA=27.381
NC_035085.1	64410165	.	G	C	.	.	MAF_USDA=35.714
NC_035085.1	64411486	.	C	T	.	.	MAF_USDA=16.667
NC_035085.1	64411705	.	G	A	.	.	MAF_USDA=10.417
NC_035085.1	64411795	.	G	C	.	.	MAF_INRAE=5.263;MAF_USDA=2.083
NC_035085.1	64411806	.	A	C	.	.	MAF_INRAE=5.263;MAF_USDA=2.083
NC_035085.1	64411807	.	C	A	.	.	MAF_USDA=2.083
NC_035085.1	64411855	.	T	C	.	.	MAF_INRAE=12.658;MAF_USDA=27.083
NC_035085.1	64411892	.	G	A	.	.	MAF_INRAE=5.063;MAF_USDA=31.25
NC_035085.1	64412043	.	T	C	.	.	MAF_USDA=10.417
NC_035085.1	64412159	.	G	A	.	.	MAF_USDA=41.667
NC_035085.1	64412190	.	A	G	.	.	MAF_USDA=16.667
NC_035085.1	64412192	.	T	G	.	.	MAF_USDA=32.609
NC_035085.1	64416228	.	A	G	.	.	MAF_USDA=2.083
NC_035085.1	64416288	.	C	T	.	.	MAF_USDA=8.235
NC_035085.1	64416289	.	G	A	.	.	MAF_USDA=2.459
NC_035085.1	64416290	.	A	C	.	.	MAF_USDA=14.706
NC_035085.1	64416329	.	C	A	.	.	MAF_USDA=27.647
NC_035085.1	64416396	.	T	G	.	.	MAF_INRAE=31.646;MAF_USDA=25.882
NC_035085.1	64416442	.	G	T	.	.	MAF_USDA=2.459
NC_035085.1	64416468	.	C	T	.	.	MAF_USDA=2.459
NC_035085.1	64416500	.	C	T	.	.	MAF_INRAE=15.19;MAF_USDA=11.765
NC_035085.1	64416515	.	A	G	.	.	MAF_INRAE=34.81;MAF_USDA=23.529
NC_035085.1	64416598	.	G	C	.	.	MAF_INRAE=26.316;MAF_USDA=14.118
NC_035085.1	64416610	.	G	A	.	.	MAF_INRAE=36.842;MAF_USDA=6.548
NC_035085.1	64416612	.	T	C	.	.	MAF_USDA=12.5
NC_035085.1	64416650	.	G	T	.	.	MAF_USDA=2.083
NC_035085.1	64416707	.	T	A	.	.	MAF_INRAE=41.139;MAF_USDA=36.471
NC_035085.1	64416734	.	T	G	.	.	MAF_INRAE=5.263
NC_035085.1	64416743	.	G	C	.	.	MAF_USDA=6.557
NC_035085.1	64416747	.	G	T	.	.	MAF_INRAE=11.392;MAF_USDA=11.176
NC_035085.1	64416761	.	T	C	.	.	MAF_INRAE=12.658;MAF_USDA=12.5
NC_035085.1	64416763	.	T	A	.	.	MAF_INRAE=11.667;MAF_USDA=12.5
NC_035085.1	64416768	.	T	C	.	.	MAF_INRAE=12.658;MAF_USDA=17.647
NC_035085.1	64416799	.	C	T	.	.	MAF_INRAE=25.316;MAF_USDA=28.235
NC_035085.1	64416828	.	A	T	.	.	MAF_INRAE=14.557
NC_035085.1	64416854	.	G	A	.	.	MAF_INRAE=33.544;MAF_USDA=40.476
NC_035085.1	64416901	.	T	A	.	.	MAF_INRAE=1.667;MAF_USDA=2.353
NC_035085.1	64416981	.	T	G	.	.	MAF_INRAE=15.789;MAF_USDA=4.118
NC_035085.1	64417026	.	A	C	.	.	MAF_USDA=6.471
NC_035085.1	64418437	.	G	C	.	.	MAF_USDA=11.176
NC_035085.1	64418458	.	T	C	.	.	MAF_USDA=24.706
NC_035085.1	64418500	.	G	C	.	.	MAF_USDA=20.833
NC_035085.1	64418558	.	G	A	.	.	MAF_USDA=1.639
NC_035085.1	64418591	.	A	G	.	.	MAF_USDA=4.918
NC_035085.1	64418592	.	G	A	.	.	MAF_USDA=1.176
NC_035085.1	64418634	.	C	T	.	.	MAF_USDA=25.294
NC_035085.1	64418692	.	G	A	.	.	MAF_USDA=3.279
NC_035085.1	64418956	.	A	G	.	.	MAF_INRAE=7.595;MAF_USDA=24.706
NC_035085.1	64418982	.	T	G	.	.	MAF_INRAE=11.392;MAF_USDA=4.706
NC_035085.1	64419021	.	G	A	.	.	MAF_INRAE=15.789;MAF_USDA=32.787
NC_035085.1	64419032	.	T	A	.	.	MAF_INRAE=31.013;MAF_USDA=34.706
NC_035085.1	64419110	.	A	G	.	.	MAF_USDA=3.279
NC_035085.1	64419113	.	C	T	.	.	MAF_INRAE=31.013;MAF_USDA=41.667
NC_035085.1	64419137	.	G	A	.	.	MAF_INRAE=15.789;MAF_USDA=2.353
NC_035085.1	64419157	.	G	A	.	.	MAF_INRAE=4.43;MAF_USDA=2.459
NC_035085.1	64419232	.	G	A	.	.	MAF_INRAE=6.329;MAF_USDA=10.417
NC_035085.1	64419279	.	G	T	.	.	MAF_USDA=6.557
NC_035085.1	64419333	.	G	A	.	.	MAF_INRAE=4.167;MAF_USDA=25.294
NC_035085.1	64419347	.	C	T	.	.	MAF_USDA=1.639
NC_035085.1	64419442	.	T	A	.	.	MAF_USDA=1.639
NC_035085.1	64419532	.	G	A	.	.	MAF_USDA=1.639
NC_035085.1	64419541	.	C	T	.	.	MAF_USDA=2.976
NC_035085.1	64420368	.	T	G	.	.	MAF_USDA=43.75
NC_035085.1	64420504	.	G	C	.	.	MAF_INRAE=1.667;MAF_USDA=2.353
NC_035085.1	64420508	.	C	T	.	.	MAF_USDA=1.639
NC_035085.1	64420599	.	T	A	.	.	MAF_USDA=9.836
NC_035085.1	64420610	.	C	A	.	.	MAF_USDA=10.656
NC_035085.1	64420648	.	C	G	.	.	MAF_USDA=9.836
NC_035085.1	64420681	.	T	C	.	.	MAF_USDA=12.295
NC_035085.1	64420684	.	C	T	.	.	MAF_USDA=9.836
NC_035085.1	64420692	.	T	A	.	.	MAF_USDA=11.475
NC_035085.1	64420705	.	C	A	.	.	MAF_USDA=7.377
NC_035085.1	64420723	.	T	C	.	.	MAF_INRAE=5.263;MAF_USDA=12.941
NC_035085.1	64420735	.	G	A	.	.	MAF_USDA=3.279
NC_035085.1	64420746	.	T	C	.	.	MAF_USDA=12.295
NC_035085.1	64420752	.	A	G	.	.	MAF_USDA=12.295
NC_035085.1	64420770	.	A	G	.	.	MAF_USDA=2.459
NC_035085.1	64420790	.	A	G	.	.	MAF_INRAE=10.833;MAF_USDA=8.824
NC_035085.1	64420795	.	C	T	.	.	MAF_INRAE=10.759;MAF_USDA=4.706
NC_035085.1	64420803	.	A	G	.	.	MAF_INRAE=21.053
NC_035085.1	64420812	.	G	A	.	.	MAF_INRAE=12.025;MAF_USDA=7.059
NC_035085.1	64420815	.	T	C	.	.	MAF_INRAE=10.833;MAF_USDA=7.059
NC_035085.1	64420824	.	G	A	.	.	MAF_USDA=4.098
NC_035085.1	64420832	.	C	G	.	.	MAF_USDA=2.459
NC_035085.1	64420847	.	G	T	.	.	MAF_INRAE=47.468;MAF_USDA=32.941
NC_035085.1	64420866	.	T	C	.	.	MAF_INRAE=1.667;MAF_USDA=2.353
NC_035085.1	64420868	.	C	T	.	.	MAF_INRAE=4.167;MAF_USDA=4.098
NC_035085.1	64420922	.	C	A	.	.	MAF_USDA=2.459
NC_035085.1	64420931	.	C	A	.	.	MAF_USDA=2.083
NC_035085.1	64420942	.	G	A	.	.	MAF_USDA=4.098
NC_035085.1	64420976	.	G	A	.	.	MAF_INRAE=15.789;MAF_USDA=2.353
NC_035085.1	64420987	.	A	T	.	.	MAF_USDA=4.706
NC_035085.1	64421083	.	C	T	.	.	MAF_USDA=13.115
NC_035085.1	64421201	.	A	C	.	.	MAF_USDA=2.083
NC_035085.1	64421384	.	G	A	.	.	MAF_INRAE=36.709;MAF_USDA=42.941
NC_035085.1	64421399	.	C	G	.	.	MAF_INRAE=10.759;MAF_USDA=7.059
NC_035085.1	64421413	.	G	T	.	.	MAF_USDA=1.639
NC_035085.1	64421495	.	T	A	.	.	MAF_INRAE=4.43
NC_035085.1	64421503	.	T	G	.	.	MAF_USDA=3.279
NC_035085.1	64421517	.	A	G	.	.	MAF_INRAE=2.5
NC_035085.1	64421635	.	A	C	.	.	MAF_USDA=2.5
NC_035085.1	64421690	.	C	T	.	.	MAF_INRAE=37.342;MAF_USDA=42.353
NC_035085.1	64421764	.	C	T	.	.	MAF_USDA=8.929
NC_035085.1	64421790	.	C	T	.	.	MAF_INRAE=37.342;MAF_USDA=43.529
NC_035085.1	64421854	.	G	A	.	.	MAF_USDA=2.459
NC_035085.1	64421913	.	T	A	.	.	MAF_INRAE=5.063;MAF_USDA=4.706
NC_035085.1	64421933	.	A	G	.	.	MAF_USDA=11.475
NC_035085.1	64422028	.	G	T	.	.	MAF_INRAE=4.167
NC_035085.1	64422065	.	C	T	.	.	MAF_USDA=6.471
NC_035085.1	64422066	.	A	G	.	.	MAF_USDA=6.471
NC_035085.1	64422070	.	A	T	.	.	MAF_USDA=6.471
NC_035085.1	64422081	.	G	T	.	.	MAF_USDA=5.738
NC_035085.1	64422082	.	T	C	.	.	MAF_USDA=20.833
NC_035085.1	64422096	.	G	A	.	.	MAF_INRAE=1.667;MAF_USDA=22.917
NC_035085.1	64422107	.	G	A	.	.	MAF_USDA=6.471
NC_035085.1	64422117	.	G	A	.	.	MAF_INRAE=5.263;MAF_USDA=10.656
NC_035085.1	64422124	.	C	T	.	.	MAF_INRAE=34.167;MAF_USDA=4.118
NC_035085.1	64422125	.	T	A	.	.	MAF_INRAE=34.167;MAF_USDA=4.118
NC_035085.1	64422131	.	G	A	.	.	MAF_INRAE=50.0;MAF_USDA=29.412
NC_035085.1	64422132	.	C	G	.	.	MAF_USDA=5.738
NC_035085.1	64422141	.	A	C	.	.	MAF_INRAE=26.316;MAF_USDA=21.176
NC_035085.1	64422142	.	A	G	.	.	MAF_INRAE=35.833;MAF_USDA=8.235
NC_035085.1	64422150	.	G	T	.	.	MAF_INRAE=33.333;MAF_USDA=4.167
NC_035085.1	64422162	.	C	T	.	.	MAF_INRAE=24.684;MAF_USDA=20.588
NC_035085.1	64422170	.	A	T	.	.	MAF_INRAE=10.759;MAF_USDA=6.471
NC_035085.1	64422171	.	G	A	.	.	MAF_INRAE=7.5;MAF_USDA=6.471
NC_035085.1	64422239	.	G	A	.	.	MAF_INRAE=37.342;MAF_USDA=43.529
NC_035085.1	64422254	.	C	T	.	.	MAF_USDA=4.918
NC_035085.1	64422255	.	A	C	.	.	MAF_USDA=4.918
NC_035085.1	64422258	.	A	C	.	.	MAF_USDA=4.918
NC_035085.1	64422275	.	G	A	.	.	MAF_INRAE=37.5
NC_035085.1	64422279	.	A	G	.	.	MAF_INRAE=5.263;MAF_USDA=8.824
NC_035085.1	64422393	.	G	T	.	.	MAF_USDA=3.333
NC_035085.1	64422463	.	T	G	.	.	MAF_INRAE=5.263;MAF_USDA=14.118
NC_035085.1	64422469	.	C	A	.	.	MAF_USDA=13.115
NC_035085.1	64422481	.	T	A	.	.	MAF_INRAE=23.418;MAF_USDA=27.976
NC_035085.1	64422546	.	C	T	.	.	MAF_USDA=5.882
NC_035085.1	64422568	.	A	G	.	.	MAF_INRAE=13.291;MAF_USDA=23.529
NC_035085.1	64422593	.	C	A	.	.	MAF_INRAE=10.759;MAF_USDA=7.059
NC_035085.1	64422626	.	A	G	.	.	MAF_USDA=1.639
NC_035085.1	64422631	.	T	G	.	.	MAF_USDA=5.738
NC_035085.1	64422641	.	G	T	.	.	MAF_USDA=2.459
NC_035085.1	64422705	.	G	C	.	.	MAF_INRAE=1.667;MAF_USDA=2.353
NC_035085.1	64422714	.	C	A	.	.	MAF_INRAE=5.263;MAF_USDA=9.412
NC_035085.1	64422722	.	G	A	.	.	MAF_USDA=2.459
NC_035085.1	64422786	.	C	T	.	.	MAF_USDA=3.279
NC_035085.1	64422791	.	A	C	.	.	MAF_INRAE=25.949;MAF_USDA=17.647
NC_035085.1	64422854	.	G	A	.	.	MAF_USDA=1.176
NC_035085.1	64422864	.	G	A	.	.	MAF_USDA=5.833
NC_035085.1	64422890	.	G	T	.	.	MAF_INRAE=35.0;MAF_USDA=4.118
NC_035085.1	64422936	.	A	T	.	.	MAF_INRAE=1.667;MAF_USDA=2.353
NC_035085.1	64422964	.	A	T	.	.	MAF_USDA=11.475
NC_035085.1	64422967	.	G	A	.	.	MAF_INRAE=10.759;MAF_USDA=5.294
NC_035085.1	64422982	.	C	T	.	.	MAF_INRAE=5.263;MAF_USDA=2.353
NC_035085.1	64423008	.	T	A	.	.	MAF_INRAE=11.392;MAF_USDA=27.059
NC_035085.1	64423066	.	A	T	.	.	MAF_INRAE=27.215;MAF_USDA=30.723
NC_035085.1	64423083	.	T	G	.	.	MAF_INRAE=24.684;MAF_USDA=22.353
NC_035085.1	64423084	.	T	G	.	.	MAF_USDA=6.557
NC_035085.1	64423093	.	T	A	.	.	MAF_INRAE=20.833;MAF_USDA=22.353
NC_035085.1	64423120	.	G	T	.	.	MAF_INRAE=23.418;MAF_USDA=21.176
NC_035085.1	64423148	.	G	A	.	.	MAF_USDA=1.639
NC_035085.1	64423188	.	T	A	.	.	MAF_USDA=2.459
NC_035085.1	64423211	.	T	C	.	.	MAF_USDA=2.083
NC_035085.1	64423233	.	G	T	.	.	MAF_USDA=3.279
NC_035085.1	64423236	.	G	T	.	.	MAF_INRAE=36.709;MAF_USDA=43.529
NC_035085.1	64423284	.	C	A	.	.	MAF_INRAE=15.789;MAF_USDA=2.941
NC_035085.1	64423297	.	A	T	.	.	MAF_USDA=2.459
NC_035085.1	64423307	.	T	C	.	.	MAF_INRAE=36.667;MAF_USDA=43.529
NC_035085.1	64423313	.	G	A	.	.	MAF_INRAE=22.785;MAF_USDA=13.529
NC_035085.1	64423339	.	G	A	.	.	MAF_USDA=5.294
NC_035085.1	64423358	.	C	G	.	.	MAF_USDA=44.118
NC_035085.1	64423362	.	G	A	.	.	MAF_INRAE=10.526;MAF_USDA=17.647
NC_035085.1	64423381	.	T	A	.	.	MAF_INRAE=16.667;MAF_USDA=20.0
NC_035085.1	64423455	.	C	T	.	.	MAF_INRAE=2.5
NC_035085.1	64423525	.	A	T	.	.	MAF_INRAE=36.842
NC_035085.1	64423593	.	T	C	.	.	MAF_USDA=1.639
NC_035085.1	64423620	.	A	G	.	.	MAF_INRAE=49.367;MAF_USDA=24.118
NC_035085.1	64423759	.	A	C	.	.	MAF_INRAE=10.526;MAF_USDA=20.588
NC_035085.1	64423820	.	C	T	.	.	MAF_USDA=3.279
NC_035085.1	64423861	.	T	C	.	.	MAF_INRAE=39.873;MAF_USDA=42.941
NC_035085.1	64423906	.	G	C	.	.	MAF_USDA=20.833
NC_035085.1	64423970	.	G	T	.	.	MAF_USDA=16.471
NC_035085.1	64424063	.	C	T	.	.	MAF_USDA=8.333
NC_035085.1	64426276	.	G	C	.	.	MAF_USDA=16.667
NC_035085.1	64426328	.	G	A	.	.	MAF_USDA=10.0
NC_035085.1	64426356	.	G	A	.	.	MAF_INRAE=15.789;MAF_USDA=2.083
NC_035085.1	64426359	.	C	A	.	.	MAF_USDA=17.059
NC_035085.1	64426377	.	G	A	.	.	MAF_INRAE=5.263
NC_035085.1	64426402	.	G	A	.	.	MAF_INRAE=5.263;MAF_USDA=8.235
NC_035085.1	64426423	.	A	G	.	.	MAF_INRAE=48.734;MAF_USDA=47.059
NC_035085.1	64426424	.	G	A	.	.	MAF_INRAE=47.5;MAF_USDA=47.059
NC_035085.1	64426426	.	C	T	.	.	MAF_INRAE=47.5;MAF_USDA=47.059
NC_035085.1	64426440	.	A	G	.	.	MAF_INRAE=49.367;MAF_USDA=47.059
NC_035085.1	64426450	.	C	T	.	.	MAF_INRAE=15.833;MAF_USDA=15.294
NC_035085.1	64426483	.	T	G	.	.	MAF_INRAE=7.595;MAF_USDA=27.647
NC_035085.1	64426494	.	T	G	.	.	MAF_INRAE=26.316;MAF_USDA=24.706
NC_035085.1	64426549	.	G	A	.	.	MAF_USDA=10.417
NC_035085.1	64426563	.	G	A	.	.	MAF_USDA=18.033
NC_035085.1	64426598	.	A	T	.	.	MAF_USDA=9.167
NC_035085.1	64426620	.	C	T	.	.	MAF_USDA=25.0
NC_035085.1	64426623	.	T	C	.	.	MAF_USDA=25.0
NC_035085.1	64426625	.	A	G	.	.	MAF_USDA=25.0
NC_035085.1	64426639	.	A	G	.	.	MAF_USDA=7.059
NC_035085.1	64426665	.	T	A	.	.	MAF_USDA=1.639
NC_035085.1	64426716	.	C	G	.	.	MAF_USDA=10.417
NC_035085.1	64426730	.	G	A	.	.	MAF_USDA=20.833
NC_035085.1	64426736	.	A	G	.	.	MAF_USDA=50.0
NC_035085.1	64426788	.	A	G	.	.	MAF_INRAE=2.632
NC_035085.1	64426812	.	A	G	.	.	MAF_INRAE=2.632
NC_035085.1	64427072	.	T	A	.	.	MAF_USDA=7.059
NC_035085.1	64427153	.	C	G	.	.	MAF_INRAE=12.025;MAF_USDA=36.471
NC_035085.1	64427216	.	C	A	.	.	MAF_USDA=1.639
NC_035085.1	64427325	.	G	A	.	.	MAF_USDA=1.639
NC_035085.1	64427333	.	C	G	.	.	MAF_INRAE=10.127;MAF_USDA=38.824
NC_035085.1	64427334	.	C	T	.	.	MAF_INRAE=45.57;MAF_USDA=25.882
NC_035085.1	64427373	.	G	T	.	.	MAF_USDA=1.639
NC_035085.1	64427464	.	T	G	.	.	MAF_INRAE=3.333;MAF_USDA=33.529
NC_035085.1	64427502	.	C	T	.	.	MAF_INRAE=4.167;MAF_USDA=4.167
NC_035085.1	64427533	.	G	A	.	.	MAF_INRAE=6.329;MAF_USDA=10.417
NC_035085.1	64427564	.	A	G	.	.	MAF_INRAE=1.667;MAF_USDA=3.529
NC_035085.1	64427623	.	G	T	.	.	MAF_INRAE=1.667
NC_035085.1	64427750	.	C	T	.	.	MAF_USDA=1.176
NC_035085.1	64427753	.	G	T	.	.	MAF_USDA=13.934
NC_035085.1	64427754	.	G	T	.	.	MAF_USDA=13.934
NC_035085.1	64427845	.	C	T	.	.	MAF_INRAE=11.392;MAF_USDA=30.0
NC_035085.1	64427877	.	T	C	.	.	MAF_INRAE=47.468;MAF_USDA=50.0
NC_035085.1	64427882	.	G	C	.	.	MAF_USDA=2.459
NC_035085.1	64427921	.	T	G	.	.	MAF_USDA=1.639
NC_035085.1	64427966	.	T	A	.	.	MAF_USDA=22.917
NC_035085.1	64427968	.	G	T	.	.	MAF_USDA=2.083
NC_035085.1	64428006	.	C	T	.	.	MAF_INRAE=10.526;MAF_USDA=15.882
NC_035085.1	64428032	.	T	A	.	.	MAF_INRAE=1.667;MAF_USDA=11.765
NC_035085.1	64428050	.	G	T	.	.	MAF_INRAE=11.392;MAF_USDA=10.0
NC_035085.1	64428064	.	A	T	.	.	MAF_INRAE=31.579;MAF_USDA=18.824
NC_035085.1	64428141	.	T	C	.	.	MAF_USDA=2.459
NC_035085.1	64428162	.	G	A	.	.	MAF_INRAE=11.392;MAF_USDA=10.0
NC_035085.1	64428207	.	T	C	.	.	MAF_INRAE=31.646;MAF_USDA=49.412
NC_035085.1	64428217	.	T	A	.	.	MAF_INRAE=32.911;MAF_USDA=28.235
NC_035085.1	64428219	.	C	T	.	.	MAF_INRAE=23.333;MAF_USDA=28.235
NC_035085.1	64428221	.	C	G	.	.	MAF_INRAE=23.333;MAF_USDA=28.235
NC_035085.1	64428247	.	A	G	.	.	MAF_INRAE=1.667;MAF_USDA=13.934
NC_035085.1	64428258	.	G	C	.	.	MAF_USDA=1.639
NC_035085.1	64428275	.	T	C	.	.	MAF_INRAE=7.595;MAF_USDA=20.0
NC_035085.1	64428278	.	A	C	.	.	MAF_INRAE=4.43
NC_035085.1	64428283	.	G	A	.	.	MAF_INRAE=12.025;MAF_USDA=22.353
NC_035085.1	64428360	.	A	T	.	.	MAF_INRAE=11.392;MAF_USDA=7.647
NC_035085.1	64428394	.	G	T	.	.	MAF_INRAE=1.667;MAF_USDA=2.353
NC_035085.1	64428528	.	C	T	.	.	MAF_USDA=11.475
NC_035085.1	64428546	.	G	T	.	.	MAF_USDA=27.647
NC_035085.1	64428620	.	G	T	.	.	MAF_INRAE=3.333;MAF_USDA=10.656
NC_035085.1	64428657	.	T	G	.	.	MAF_INRAE=2.632;MAF_USDA=20.833
NC_035085.1	64428659	.	G	A	.	.	MAF_USDA=1.639
NC_035085.1	64428727	.	G	T	.	.	MAF_USDA=1.639
NC_035085.1	64428789	.	C	T	.	.	MAF_USDA=33.333
NC_035085.1	64428825	.	T	A	.	.	MAF_USDA=39.583
NC_035085.1	64428833	.	G	A	.	.	MAF_USDA=39.583
NC_035085.1	64428838	.	T	A	.	.	MAF_USDA=39.583
NC_035085.1	64428843	.	A	T	.	.	MAF_USDA=47.917
NC_035085.1	64428860	.	C	T	.	.	MAF_USDA=45.833
NC_035085.1	64430851	.	C	A	.	.	MAF_USDA=40.909
NC_035085.1	64430891	.	C	A	.	.	MAF_USDA=35.417
NC_035085.1	64431122	.	G	C	.	.	MAF_INRAE=21.053;MAF_USDA=12.941
NC_035085.1	64431150	.	G	T	.	.	MAF_USDA=2.459
NC_035085.1	64431151	.	A	G	.	.	MAF_USDA=29.412
NC_035085.1	64431178	.	T	G	.	.	MAF_INRAE=15.789;MAF_USDA=10.417
NC_035085.1	64431184	.	G	A	.	.	MAF_INRAE=5.263;MAF_USDA=2.083
NC_035085.1	64431219	.	C	A	.	.	MAF_USDA=18.75
NC_035085.1	64431226	.	T	A	.	.	MAF_INRAE=34.177
NC_035085.1	64431247	.	G	C	.	.	MAF_INRAE=32.278;MAF_USDA=10.417
NC_035085.1	64431342	.	C	T	.	.	MAF_USDA=4.167
NC_035085.1	64431377	.	G	A	.	.	MAF_INRAE=39.474;MAF_USDA=19.277
NC_035085.1	64431382	.	G	A	.	.	MAF_INRAE=28.947;MAF_USDA=46.429
NC_035085.1	64431402	.	A	G	.	.	MAF_INRAE=31.579;MAF_USDA=47.647
NC_035085.1	64431406	.	A	T	.	.	MAF_USDA=1.176
NC_035085.1	64431432	.	G	T	.	.	MAF_INRAE=5.263;MAF_USDA=7.377
NC_035085.1	64431571	.	C	T	.	.	MAF_INRAE=4.43
NC_035085.1	64431784	.	A	C	.	.	MAF_INRAE=29.747;MAF_USDA=44.706
NC_035085.1	64431848	.	C	G	.	.	MAF_INRAE=4.167;MAF_USDA=9.412
NC_035085.1	64431866	.	A	G	.	.	MAF_INRAE=47.468;MAF_USDA=45.882
NC_035085.1	64431876	.	C	T	.	.	MAF_USDA=1.176
NC_035085.1	64431924	.	G	A	.	.	MAF_INRAE=34.167;MAF_USDA=4.167
NC_035085.1	64432020	.	C	T	.	.	MAF_USDA=2.459
NC_035085.1	64432061	.	G	A	.	.	MAF_USDA=4.167
NC_035085.1	64434359	.	T	A	.	.	MAF_USDA=20.833
NC_035085.1	64434452	.	C	A	.	.	MAF_USDA=1.639
NC_035085.1	64434464	.	G	A	.	.	MAF_INRAE=21.053
NC_035085.1	64434479	.	A	G	.	.	MAF_USDA=2.459
NC_035085.1	64434510	.	A	G	.	.	MAF_USDA=4.118
NC_035085.1	64434519	.	A	G	.	.	MAF_INRAE=13.291;MAF_USDA=47.647
NC_035085.1	64434561	.	T	C	.	.	MAF_USDA=1.639
NC_035085.1	64434599	.	T	A	.	.	MAF_INRAE=20.886;MAF_USDA=47.647
NC_035085.1	64434602	.	A	C	.	.	MAF_INRAE=13.333;MAF_USDA=18.824
NC_035085.1	64434608	.	T	A	.	.	MAF_INRAE=20.886;MAF_USDA=44.643
NC_035085.1	64434668	.	C	T	.	.	MAF_INRAE=15.789;MAF_USDA=9.412
NC_035085.1	64434671	.	T	C	.	.	MAF_INRAE=17.089;MAF_USDA=13.529
NC_035085.1	64434686	.	A	T	.	.	MAF_INRAE=11.392;MAF_USDA=14.118
NC_035085.1	64434723	.	A	G	.	.	MAF_INRAE=5.696;MAF_USDA=34.706
NC_035085.1	64434738	.	A	G	.	.	MAF_INRAE=4.43;MAF_USDA=35.294
NC_035085.1	64434759	.	G	A	.	.	MAF_INRAE=4.43;MAF_USDA=10.656
NC_035085.1	64434764	.	T	C	.	.	MAF_INRAE=7.595;MAF_USDA=45.882
NC_035085.1	64434769	.	G	A	.	.	MAF_INRAE=28.481;MAF_USDA=5.882
NC_035085.1	64434832	.	G	A	.	.	MAF_INRAE=5.263
NC_035085.1	64434836	.	T	C	.	.	MAF_INRAE=35.0;MAF_USDA=3.529
NC_035085.1	64434863	.	G	A	.	.	MAF_INRAE=48.101;MAF_USDA=42.353
NC_035085.1	64434900	.	T	G	.	.	MAF_INRAE=21.053;MAF_USDA=8.235
NC_035085.1	64434901	.	A	T	.	.	MAF_USDA=8.235
NC_035085.1	64434902	.	T	C	.	.	MAF_INRAE=45.833;MAF_USDA=40.588
NC_035085.1	64434911	.	G	T	.	.	MAF_INRAE=47.468;MAF_USDA=38.235
NC_035085.1	64434941	.	T	C	.	.	MAF_USDA=3.279
NC_035085.1	64434978	.	T	G	.	.	MAF_INRAE=12.658;MAF_USDA=15.294
NC_035085.1	64434982	.	A	C	.	.	MAF_USDA=1.639
NC_035085.1	64435019	.	C	T	.	.	MAF_INRAE=35.0
NC_035085.1	64435055	.	T	A	.	.	MAF_INRAE=33.333;MAF_USDA=4.167
NC_035085.1	64435062	.	T	A	.	.	MAF_INRAE=33.333;MAF_USDA=4.167
NC_035085.1	64435107	.	G	A	.	.	MAF_USDA=6.557
NC_035085.1	64435125	.	A	C	.	.	MAF_USDA=22.353
NC_035085.1	64435128	.	A	C	.	.	MAF_USDA=1.639
NC_035085.1	64435169	.	A	G	.	.	MAF_USDA=2.083
NC_035085.1	64435185	.	T	A	.	.	MAF_USDA=4.167
NC_035085.1	64435188	.	T	A	.	.	MAF_USDA=4.167
NC_035085.1	64435254	.	T	A	.	.	MAF_USDA=29.167
NC_035085.1	64437185	.	C	T	.	.	MAF_USDA=10.417
NC_035085.1	64437235	.	C	A	.	.	MAF_USDA=29.167
NC_035085.1	64437286	.	A	T	.	.	MAF_USDA=33.333
NC_035085.1	64437298	.	T	C	.	.	MAF_USDA=1.639
NC_035085.1	64437344	.	T	G	.	.	MAF_INRAE=10.526;MAF_USDA=36.471
NC_035085.1	64437345	.	A	G	.	.	MAF_INRAE=36.842;MAF_USDA=27.059
NC_035085.1	64437364	.	T	G	.	.	MAF_INRAE=21.053;MAF_USDA=11.765
NC_035085.1	64437457	.	A	G	.	.	MAF_INRAE=2.532;MAF_USDA=11.475
NC_035085.1	64437488	.	C	G	.	.	MAF_INRAE=1.667
NC_035085.1	64437491	.	T	G	.	.	MAF_INRAE=3.165
NC_035085.1	64437511	.	A	G	.	.	MAF_INRAE=48.734;MAF_USDA=50.0
NC_035085.1	64437539	.	T	C	.	.	MAF_INRAE=37.342;MAF_USDA=22.917
NC_035085.1	64437564	.	A	G	.	.	MAF_INRAE=5.263;MAF_USDA=1.639
NC_035085.1	64437619	.	T	A	.	.	MAF_USDA=1.639
NC_035085.1	64439906	.	C	T	.	.	MAF_USDA=19.412
NC_035085.1	64439907	.	C	A	.	.	MAF_INRAE=1.667
NC_035085.1	64439979	.	C	T	.	.	MAF_USDA=1.639
NC_035085.1	64439993	.	A	G	.	.	MAF_INRAE=1.667;MAF_USDA=6.471
NC_035085.1	64440220	.	G	A	.	.	MAF_USDA=18.75
NC_035085.1	64440321	.	T	G	.	.	MAF_USDA=12.5
NC_035085.1	64440342	.	T	C	.	.	MAF_USDA=3.333
NC_035085.1	64440361	.	A	C	.	.	MAF_USDA=3.39
NC_035085.1	64442240	.	G	A	.	.	MAF_INRAE=1.667
NC_035085.1	64442254	.	T	G	.	.	MAF_INRAE=1.667
NC_035085.1	64442264	.	A	G	.	.	MAF_INRAE=1.667
NC_035085.1	64442394	.	A	T	.	.	MAF_USDA=1.639
NC_035085.1	64442534	.	T	C	.	.	MAF_INRAE=1.667
NC_035085.1	64442614	.	T	C	.	.	MAF_INRAE=1.667
NC_035085.1	64442640	.	A	G	.	.	MAF_INRAE=30.833;MAF_USDA=41.765
NC_035085.1	64442641	.	G	A	.	.	MAF_INRAE=30.833;MAF_USDA=42.353
NC_035085.1	64442686	.	C	T	.	.	MAF_USDA=18.75
NC_035085.1	64442704	.	A	G	.	.	MAF_INRAE=1.667
NC_035085.1	64442768	.	T	A	.	.	MAF_INRAE=5.263;MAF_USDA=6.557
NC_035085.1	64442772	.	A	C	.	.	MAF_USDA=6.557
NC_035085.1	64442796	.	T	C	.	.	MAF_INRAE=1.667
NC_035085.1	64442826	.	G	A	.	.	MAF_INRAE=5.263
NC_035085.1	64442831	.	T	A	.	.	MAF_INRAE=5.263;MAF_USDA=18.75
NC_035085.1	64442834	.	A	G	.	.	MAF_USDA=12.5
NC_035085.1	64442877	.	A	G	.	.	MAF_USDA=3.279
NC_035085.1	64442898	.	G	A	.	.	MAF_USDA=3.279
NC_035085.1	64442922	.	A	G	.	.	MAF_USDA=5.0
NC_035085.1	64442934	.	G	A	.	.	MAF_INRAE=1.667
NC_035085.1	64442935	.	A	G	.	.	MAF_INRAE=21.667;MAF_USDA=35.417
NC_035085.1	64442941	.	G	A	.	.	MAF_INRAE=5.0;MAF_USDA=3.279
NC_035085.1	64442961	.	C	T	.	.	MAF_INRAE=31.013;MAF_USDA=5.294
NC_035085.1	64443059	.	T	C	.	.	MAF_INRAE=29.747;MAF_USDA=41.765
NC_035085.1	64443075	.	G	A	.	.	MAF_USDA=1.639
NC_035085.1	64443092	.	T	C	.	.	MAF_INRAE=13.924;MAF_USDA=18.824
NC_035085.1	64443097	.	T	C	.	.	MAF_INRAE=5.263;MAF_USDA=2.459
NC_035085.1	64443099	.	G	A	.	.	MAF_USDA=2.459
NC_035085.1	64443102	.	C	T	.	.	MAF_INRAE=1.667
NC_035085.1	64443105	.	G	A	.	.	MAF_INRAE=12.658;MAF_USDA=24.118
NC_035085.1	64443108	.	C	T	.	.	MAF_INRAE=11.667;MAF_USDA=20.0
NC_035085.1	64443109	.	A	G	.	.	MAF_INRAE=16.667
NC_035085.1	64443113	.	A	G	.	.	MAF_INRAE=11.667;MAF_USDA=18.824
NC_035085.1	64443115	.	C	T	.	.	MAF_INRAE=1.667
NC_035085.1	64443118	.	T	A	.	.	MAF_USDA=4.918
NC_035085.1	64443141	.	G	T	.	.	MAF_INRAE=5.263;MAF_USDA=6.471
NC_035085.1	64443148	.	T	C	.	.	MAF_INRAE=25.833;MAF_USDA=22.917
NC_035085.1	64443149	.	G	A	.	.	MAF_INRAE=11.667;MAF_USDA=11.176
NC_035085.1	64443152	.	C	A	.	.	MAF_USDA=4.918
NC_035085.1	64443154	.	C	T	.	.	MAF_INRAE=14.167;MAF_USDA=12.5
NC_035085.1	64443186	.	C	T	.	.	MAF_USDA=2.459
NC_035085.1	64443198	.	G	A	.	.	MAF_USDA=1.639
NC_035085.1	64443207	.	T	C	.	.	MAF_USDA=4.098
NC_035085.1	64443381	.	A	G	.	.	MAF_USDA=3.279
NC_035085.1	64443423	.	G	T	.	.	MAF_INRAE=3.333
NC_035085.1	64443460	.	G	T	.	.	MAF_INRAE=1.667
NC_035085.1	64443483	.	A	G	.	.	MAF_INRAE=1.667
NC_035085.1	64443634	.	G	A	.	.	MAF_USDA=26.19
NC_035085.1	64443700	.	G	A	.	.	MAF_INRAE=21.053;MAF_USDA=15.663
NC_035085.1	64443733	.	T	C	.	.	MAF_INRAE=15.789;MAF_USDA=19.048
NC_035085.1	64443736	.	C	T	.	.	MAF_USDA=3.333
NC_035085.1	64443793	.	C	T	.	.	MAF_USDA=25.0
NC_035085.1	64443794	.	G	A	.	.	MAF_INRAE=5.263;MAF_USDA=8.333
NC_035085.1	64443883	.	G	A	.	.	MAF_INRAE=40.506;MAF_USDA=28.824
NC_035085.1	64443975	.	T	A	.	.	MAF_INRAE=35.0;MAF_USDA=12.353
NC_035085.1	64443985	.	G	A	.	.	MAF_INRAE=6.329;MAF_USDA=5.882
NC_035085.1	64444011	.	G	T	.	.	MAF_USDA=3.279
NC_035085.1	64444052	.	G	A	.	.	MAF_INRAE=39.241;MAF_USDA=27.059
NC_035085.1	64444097	.	G	T	.	.	MAF_INRAE=42.405;MAF_USDA=34.118
NC_035085.1	64444111	.	G	A	.	.	MAF_INRAE=39.241;MAF_USDA=27.059
NC_035085.1	64444152	.	T	A	.	.	MAF_INRAE=43.671;MAF_USDA=37.349
NC_035085.1	64444206	.	G	A	.	.	MAF_INRAE=3.165
NC_035085.1	64444263	.	G	A	.	.	MAF_INRAE=5.263
NC_035085.1	64444296	.	C	T	.	.	MAF_INRAE=5.833;MAF_USDA=31.25
NC_035085.1	64444299	.	A	T	.	.	MAF_INRAE=50.0;MAF_USDA=33.333
NC_035085.1	64444305	.	A	T	.	.	MAF_INRAE=5.263
NC_035085.1	64444323	.	T	G	.	.	MAF_INRAE=49.367;MAF_USDA=46.471
NC_035085.1	64444326	.	G	A	.	.	MAF_INRAE=11.667;MAF_USDA=5.882
NC_035085.1	64444346	.	C	T	.	.	MAF_INRAE=5.263;MAF_USDA=4.118
NC_035085.1	64444461	.	C	A	.	.	MAF_USDA=30.0
NC_035085.1	64444494	.	A	G	.	.	MAF_USDA=32.941
NC_035085.1	64444535	.	C	T	.	.	MAF_USDA=6.557
NC_035085.1	64444543	.	G	C	.	.	MAF_INRAE=5.263;MAF_USDA=6.557
NC_035085.1	64444549	.	A	T	.	.	MAF_USDA=5.738
NC_035085.1	64444590	.	A	G	.	.	MAF_USDA=20.833
NC_035085.1	64444601	.	A	G	.	.	MAF_USDA=20.833
NC_035085.1	64444602	.	A	C	.	.	MAF_USDA=20.833
NC_035085.1	64444609	.	T	C	.	.	MAF_USDA=20.833
NC_035085.1	64444647	.	T	C	.	.	MAF_USDA=41.304
NC_035085.1	64445396	.	C	T	.	.	MAF_USDA=20.833
NC_035085.1	64445429	.	C	A	.	.	MAF_USDA=4.167
NC_035085.1	64445504	.	C	G	.	.	MAF_USDA=2.083
NC_035085.1	64445517	.	T	A	.	.	MAF_INRAE=15.789;MAF_USDA=7.647
NC_035085.1	64445538	.	T	C	.	.	MAF_INRAE=1.667
NC_035085.1	64445542	.	C	A	.	.	MAF_INRAE=36.709;MAF_USDA=22.353
NC_035085.1	64445548	.	A	G	.	.	MAF_INRAE=43.671;MAF_USDA=40.0
NC_035085.1	64445552	.	T	C	.	.	MAF_USDA=1.639
NC_035085.1	64445581	.	C	T	.	.	MAF_INRAE=43.671;MAF_USDA=49.412
NC_035085.1	64445629	.	T	A	.	.	MAF_INRAE=43.671;MAF_USDA=48.824
NC_035085.1	64445635	.	C	T	.	.	MAF_USDA=2.459
NC_035085.1	64445648	.	A	T	.	.	MAF_INRAE=19.62;MAF_USDA=25.294
NC_035085.1	64445663	.	C	T	.	.	MAF_INRAE=14.557;MAF_USDA=10.0
NC_035085.1	64445699	.	G	A	.	.	MAF_USDA=2.459
NC_035085.1	64445700	.	T	A	.	.	MAF_USDA=2.459
NC_035085.1	64445724	.	G	A	.	.	MAF_USDA=1.639
NC_035085.1	64445767	.	G	A	.	.	MAF_INRAE=14.557;MAF_USDA=12.353
NC_035085.1	64445837	.	G	C	.	.	MAF_INRAE=46.203;MAF_USDA=40.588
NC_035085.1	64445930	.	G	A	.	.	MAF_USDA=4.098
NC_035085.1	64445950	.	A	T	.	.	MAF_USDA=5.294
NC_035085.1	64445964	.	C	G	.	.	MAF_INRAE=5.833;MAF_USDA=13.529
NC_035085.1	64445979	.	T	G	.	.	MAF_USDA=4.098
NC_035085.1	64445990	.	G	T	.	.	MAF_INRAE=16.456
NC_035085.1	64445992	.	G	A	.	.	MAF_INRAE=16.667
NC_035085.1	64446022	.	T	G	.	.	MAF_INRAE=23.418;MAF_USDA=15.294
NC_035085.1	64446055	.	T	C	.	.	MAF_INRAE=39.873;MAF_USDA=45.294
NC_035085.1	64446079	.	G	A	.	.	MAF_INRAE=27.848;MAF_USDA=45.294
NC_035085.1	64446082	.	C	T	.	.	MAF_USDA=1.639
NC_035085.1	64446112	.	C	A	.	.	MAF_INRAE=3.333
NC_035085.1	64446158	.	T	C	.	.	MAF_USDA=2.353
NC_035085.1	64446296	.	G	T	.	.	MAF_USDA=18.235
NC_035085.1	64446316	.	C	T	.	.	MAF_USDA=16.667
NC_035085.1	64455070	.	A	C	.	.	MAF_INRAE=3.333;MAF_USDA=10.417
NC_035085.1	64455112	.	C	T	.	.	MAF_INRAE=3.333;MAF_USDA=16.667
NC_035085.1	64455231	.	G	T	.	.	MAF_INRAE=47.368;MAF_USDA=22.024
NC_035085.1	64455268	.	C	T	.	.	MAF_USDA=17.647
NC_035085.1	64455305	.	T	G	.	.	MAF_INRAE=10.833;MAF_USDA=26.471
NC_035085.1	64455331	.	G	C	.	.	MAF_USDA=4.098
NC_035085.1	64455333	.	G	T	.	.	MAF_USDA=1.639
NC_035085.1	64455335	.	G	T	.	.	MAF_USDA=3.529
NC_035085.1	64455462	.	C	G	.	.	MAF_USDA=3.39
NC_035085.1	64455479	.	A	G	.	.	MAF_USDA=50.0
NC_035085.1	64455612	.	G	T	.	.	MAF_INRAE=10.833;MAF_USDA=39.634
NC_035085.1	64455648	.	C	T	.	.	MAF_USDA=4.31
NC_035085.1	64455649	.	C	T	.	.	MAF_USDA=4.31
NC_035085.1	64455706	.	A	C	.	.	MAF_USDA=3.333
NC_035085.1	64455710	.	T	G	.	.	MAF_USDA=14.706
NC_035085.1	64455776	.	A	G	.	.	MAF_USDA=4.098
NC_035085.1	64455821	.	G	A	.	.	MAF_INRAE=6.667;MAF_USDA=14.706
NC_035085.1	64455846	.	A	G	.	.	MAF_USDA=9.836
NC_035085.1	64455852	.	T	G	.	.	MAF_INRAE=22.152;MAF_USDA=34.706
NC_035085.1	64455911	.	T	A	.	.	MAF_USDA=8.197
NC_035085.1	64455918	.	A	G	.	.	MAF_USDA=14.583
NC_035085.1	64455935	.	C	T	.	.	MAF_INRAE=20.886;MAF_USDA=33.529
NC_035085.1	64455993	.	C	T	.	.	MAF_INRAE=5.263;MAF_USDA=14.583
NC_035085.1	64456009	.	G	C	.	.	MAF_INRAE=3.165;MAF_USDA=3.279
NC_035085.1	64456049	.	G	T	.	.	MAF_INRAE=18.987;MAF_USDA=31.765
NC_035085.1	64456075	.	C	T	.	.	MAF_USDA=4.098
NC_035085.1	64456085	.	G	A	.	.	MAF_USDA=3.279
NC_035085.1	64456100	.	G	A	.	.	MAF_INRAE=24.684;MAF_USDA=4.706
NC_035085.1	64456146	.	C	G	.	.	MAF_INRAE=5.263;MAF_USDA=4.098
NC_035085.1	64456152	.	G	A	.	.	MAF_USDA=2.083
NC_035085.1	64456291	.	G	C	.	.	MAF_INRAE=39.241;MAF_USDA=38.235
NC_035085.1	64456396	.	C	A	.	.	MAF_USDA=2.459
NC_035085.1	64456416	.	G	C	.	.	MAF_INRAE=5.263;MAF_USDA=4.918
NC_035085.1	64456470	.	T	C	.	.	MAF_INRAE=18.987;MAF_USDA=28.235
NC_035085.1	64456494	.	C	T	.	.	MAF_INRAE=18.987;MAF_USDA=27.647
NC_035085.1	64456539	.	G	T	.	.	MAF_USDA=2.459
NC_035085.1	64456540	.	T	C	.	.	MAF_INRAE=31.646;MAF_USDA=35.882
NC_035085.1	64456557	.	C	G	.	.	MAF_USDA=3.279
NC_035085.1	64456628	.	T	A	.	.	MAF_USDA=2.083
NC_035085.1	64456650	.	T	G	.	.	MAF_USDA=5.738
NC_035085.1	64456700	.	T	G	.	.	MAF_USDA=4.098
NC_035085.1	64456734	.	C	A	.	.	MAF_INRAE=10.0;MAF_USDA=28.235
NC_035085.1	64456740	.	A	G	.	.	MAF_INRAE=11.392;MAF_USDA=5.738
NC_035085.1	64456758	.	C	T	.	.	MAF_INRAE=35.0;MAF_USDA=4.167
NC_035085.1	64456785	.	C	A	.	.	MAF_USDA=6.557
NC_035085.1	64456803	.	G	A	.	.	MAF_INRAE=10.833;MAF_USDA=33.333
NC_035085.1	64456824	.	G	A	.	.	MAF_INRAE=5.263;MAF_USDA=3.279
NC_035085.1	64456849	.	C	T	.	.	MAF_INRAE=39.241
NC_035085.1	64456883	.	C	T	.	.	MAF_INRAE=5.263;MAF_USDA=16.471
NC_035085.1	64456900	.	A	G	.	.	MAF_INRAE=42.105;MAF_USDA=30.0
NC_035085.1	64456958	.	A	G	.	.	MAF_USDA=6.024
NC_035085.1	64457002	.	C	T	.	.	MAF_INRAE=5.263;MAF_USDA=4.31
NC_035085.1	64457040	.	C	A	.	.	MAF_INRAE=5.263;MAF_USDA=4.237
NC_035085.1	64460656	.	CAAAGCCG	CAAAGCCA	.	.	MAF_USDA=39.13
NC_035085.1	64460705	.	A	C	.	.	MAF_USDA=43.75
NC_035085.1	64460819	.	G	C	.	.	MAF_INRAE=47.368;MAF_USDA=36.471
NC_035085.1	64460910	.	A	T	.	.	MAF_INRAE=15.789;MAF_USDA=16.667
NC_035085.1	64460918	.	T	A	.	.	MAF_USDA=25.0
NC_035085.1	64460976	.	G	A	.	.	MAF_USDA=9.524
NC_035085.1	64460990	.	C	T	.	.	MAF_INRAE=33.544;MAF_USDA=50.0
NC_035085.1	64461009	.	C	A	.	.	MAF_USDA=6.557
NC_035085.1	64461025	.	G	C	.	.	MAF_INRAE=8.228;MAF_USDA=34.706
NC_035085.1	64461046	.	C	A	.	.	MAF_USDA=2.083
NC_035085.1	64461075	.	G	A	.	.	MAF_USDA=10.417
NC_035085.1	64461102	.	G	A	.	.	MAF_INRAE=5.263;MAF_USDA=5.738
NC_035085.1	64461169	.	A	T	.	.	MAF_USDA=6.557
NC_035085.1	64461191	.	G	A	.	.	MAF_USDA=5.738
NC_035085.1	64461237	.	A	C	.	.	MAF_INRAE=12.658;MAF_USDA=21.176
NC_035085.1	64461260	.	A	T	.	.	MAF_USDA=3.279
NC_035085.1	64461312	.	C	T	.	.	MAF_INRAE=6.329;MAF_USDA=7.647
NC_035085.1	64461315	.	T	C	.	.	MAF_INRAE=12.658;MAF_USDA=4.167
NC_035085.1	64461319	.	C	T	.	.	MAF_INRAE=15.789;MAF_USDA=16.667
NC_035085.1	64461409	.	C	G	.	.	MAF_USDA=50.0
NC_035085.1	64461491	.	A	C	.	.	MAF_USDA=14.583
NC_035085.1	64461494	.	T	G	.	.	MAF_USDA=25.0
NC_035085.1	64461514	.	G	A	.	.	MAF_USDA=12.5
NC_035085.1	64462785	.	G	A	.	.	MAF_USDA=34.706
NC_035085.1	64462786	.	G	C	.	.	MAF_USDA=35.882
NC_035085.1	64462889	.	C	A	.	.	MAF_INRAE=11.392;MAF_USDA=20.0
NC_035085.1	64462916	.	G	A	.	.	MAF_INRAE=11.392;MAF_USDA=22.941
NC_035085.1	64462917	.	A	C	.	.	MAF_USDA=1.639
NC_035085.1	64462956	.	A	G	.	.	MAF_USDA=1.639
NC_035085.1	64463110	.	G	A	.	.	MAF_INRAE=14.557;MAF_USDA=14.118
NC_035085.1	64463146	.	C	T	.	.	MAF_USDA=4.098
NC_035085.1	64463204	.	C	T	.	.	MAF_USDA=12.5
NC_035085.1	64463241	.	A	C	.	.	MAF_USDA=8.333
NC_035085.1	64463301	.	T	C	.	.	MAF_INRAE=31.646;MAF_USDA=10.0
NC_035085.1	64463414	.	A	T	.	.	MAF_USDA=12.048
NC_035085.1	64463425	.	A	C	.	.	MAF_INRAE=7.595;MAF_USDA=5.294
NC_035085.1	64463437	.	C	G	.	.	MAF_USDA=2.083
NC_035085.1	64463444	.	G	A	.	.	MAF_USDA=2.083
NC_035085.1	64463527	.	C	A	.	.	MAF_INRAE=26.582;MAF_USDA=38.235
NC_035085.1	64463575	.	T	C	.	.	MAF_INRAE=8.228;MAF_USDA=7.377
NC_035085.1	64463613	.	G	T	.	.	MAF_INRAE=10.526;MAF_USDA=4.762
NC_035085.1	64463641	.	G	A	.	.	MAF_USDA=8.235
NC_035085.1	64463720	.	C	T	.	.	MAF_USDA=25.882
NC_035085.1	64463729	.	C	A	.	.	MAF_USDA=42.857
NC_035085.1	64463743	.	T	A	.	.	MAF_USDA=1.639
NC_035085.1	64465681	.	G	T	.	.	MAF_INRAE=21.053;MAF_USDA=40.588
NC_035085.1	64465729	.	C	G	.	.	MAF_INRAE=43.038;MAF_USDA=45.882
NC_035085.1	64465760	.	C	G	.	.	MAF_INRAE=1.667;MAF_USDA=2.459
NC_035085.1	64465783	.	G	A	.	.	MAF_USDA=3.279
NC_035085.1	64465832	.	G	T	.	.	MAF_USDA=5.738
NC_035085.1	64465839	.	G	C	.	.	MAF_USDA=1.639
NC_035085.1	64465872	.	A	T	.	.	MAF_USDA=5.738
NC_035085.1	64465913	.	T	G	.	.	MAF_INRAE=3.797;MAF_USDA=27.059
NC_035085.1	64465983	.	G	A	.	.	MAF_INRAE=43.671;MAF_USDA=35.882
NC_035085.1	64466080	.	A	G	.	.	MAF_USDA=27.647
NC_035085.1	64466103	.	A	T	.	.	MAF_USDA=16.667
NC_035085.1	64466111	.	C	G	.	.	MAF_USDA=14.583
NC_035085.1	64466186	.	C	G	.	.	MAF_USDA=12.5
NC_035085.1	64466216	.	T	A	.	.	MAF_USDA=18.75
NC_035085.1	64466235	.	G	A	.	.	MAF_USDA=2.083
NC_035085.1	64466251	.	C	G	.	.	MAF_USDA=3.279
NC_035085.1	64466253	.	G	A	.	.	MAF_USDA=47.917
NC_035085.1	64466419	.	G	C	.	.	MAF_USDA=4.545
NC_035085.1	64466454	.	A	G	.	.	MAF_USDA=27.976
NC_035085.1	64466471	.	A	G	.	.	MAF_USDA=16.667
NC_035085.1	64466482	.	C	T	.	.	MAF_USDA=32.738
NC_035085.1	64466483	.	C	T	.	.	MAF_USDA=32.738
NC_035085.1	64466551	.	G	T	.	.	MAF_USDA=3.279
NC_035085.1	64466555	.	C	T	.	.	MAF_USDA=2.459
NC_035085.1	64466580	.	G	A	.	.	MAF_USDA=1.639
NC_035085.1	64466599	.	A	G	.	.	MAF_INRAE=42.405;MAF_USDA=45.783
NC_035085.1	64466665	.	T	C	.	.	MAF_INRAE=43.671;MAF_USDA=44.706
NC_035085.1	64466668	.	C	T	.	.	MAF_INRAE=46.667;MAF_USDA=37.647
NC_035085.1	64466690	.	T	A	.	.	MAF_INRAE=4.43;MAF_USDA=13.529
NC_035085.1	64466958	.	C	T	.	.	MAF_USDA=31.25
NC_035085.1	64466963	.	C	G	.	.	MAF_USDA=50.0
NC_035085.1	64466975	.	C	T	.	.	MAF_USDA=16.667
NC_035085.1	64467072	.	C	G	.	.	MAF_USDA=2.586
NC_035085.1	64467075	.	G	C	.	.	MAF_USDA=43.75
NC_035085.1	64467127	.	G	T	.	.	MAF_INRAE=13.924;MAF_USDA=14.583
NC_035085.1	64467187	.	A	T	.	.	MAF_INRAE=32.911;MAF_USDA=35.417
NC_035085.1	64467205	.	G	T	.	.	MAF_INRAE=5.263;MAF_USDA=32.941
NC_035085.1	64467217	.	A	G	.	.	MAF_INRAE=11.392;MAF_USDA=31.176
NC_035085.1	64467276	.	A	T	.	.	MAF_INRAE=3.165;MAF_USDA=30.0
NC_035085.1	64467347	.	A	C	.	.	MAF_INRAE=3.165;MAF_USDA=31.765
NC_035085.1	64467391	.	A	T	.	.	MAF_USDA=11.176
NC_035085.1	64467467	.	G	A	.	.	MAF_USDA=4.167
NC_035085.1	64467487	.	T	C	.	.	MAF_USDA=4.098
NC_035085.1	64467593	.	A	G	.	.	MAF_USDA=35.417
NC_035085.1	64468473	.	T	A	.	.	MAF_USDA=13.115
NC_035085.1	64468487	.	C	A	.	.	MAF_USDA=2.459
NC_035085.1	64468494	.	A	G	.	.	MAF_USDA=1.639
NC_035085.1	64468565	.	A	G	.	.	MAF_INRAE=3.797;MAF_USDA=13.529
NC_035085.1	64468584	.	C	T	.	.	MAF_INRAE=5.263
NC_035085.1	64468671	.	C	G	.	.	MAF_INRAE=3.797;MAF_USDA=13.529
NC_035085.1	64468804	.	T	C	.	.	MAF_INRAE=3.797;MAF_USDA=29.167
NC_035085.1	64468846	.	A	G	.	.	MAF_USDA=12.941
NC_035085.1	64468858	.	C	A	.	.	MAF_USDA=2.459
NC_035085.1	64468883	.	G	A	.	.	MAF_INRAE=3.797;MAF_USDA=12.941
NC_035085.1	64468898	.	A	G	.	.	MAF_INRAE=3.797;MAF_USDA=18.824
NC_035085.1	64468916	.	C	T	.	.	MAF_INRAE=3.797;MAF_USDA=13.529
NC_035085.1	64468945	.	G	A	.	.	MAF_USDA=2.5
NC_035085.1	64468981	.	C	T	.	.	MAF_INRAE=48.734;MAF_USDA=7.647
NC_035085.1	64469099	.	C	A	.	.	MAF_INRAE=30.38;MAF_USDA=27.647
NC_035085.1	64469118	.	C	T	.	.	MAF_INRAE=1.667;MAF_USDA=3.279
NC_035085.1	64469191	.	A	T	.	.	MAF_INRAE=3.797;MAF_USDA=13.529
NC_035085.1	64469226	.	C	T	.	.	MAF_USDA=2.459
NC_035085.1	64469332	.	T	A	.	.	MAF_INRAE=5.063
NC_035085.1	64469338	.	A	C	.	.	MAF_INRAE=10.526;MAF_USDA=41.765
NC_035085.1	64469408	.	T	A	.	.	MAF_INRAE=2.532
NC_035085.1	64469456	.	A	T	.	.	MAF_USDA=32.941
NC_035085.1	64469653	.	T	A	.	.	MAF_USDA=4.918
NC_035085.1	64469717	.	A	C	.	.	MAF_INRAE=3.797;MAF_USDA=13.529
NC_035085.1	64469723	.	T	G	.	.	MAF_INRAE=3.797;MAF_USDA=12.941
NC_035085.1	64469740	.	G	A	.	.	MAF_INRAE=6.329;MAF_USDA=8.824
NC_035085.1	64469742	.	A	T	.	.	MAF_INRAE=37.342;MAF_USDA=37.647
NC_035085.1	64469751	.	AGA	AGG	.	.	MAF_USDA=22.917
NC_035085.1	64469782	.	T	A	.	.	MAF_INRAE=22.785;MAF_USDA=12.5
NC_035085.1	64469783	.	A	T	.	.	MAF_USDA=1.639
NC_035085.1	64469809	.	G	A	.	.	MAF_INRAE=1.667
NC_035085.1	64469845	.	G	A	.	.	MAF_USDA=35.119
NC_035085.1	64469854	.	T	A	.	.	MAF_INRAE=2.5;MAF_USDA=13.095
NC_035085.1	64469856	.	G	T	.	.	MAF_INRAE=2.5;MAF_USDA=12.5
NC_035085.1	64469870	.	A	T	.	.	MAF_INRAE=5.696;MAF_USDA=13.69
NC_035085.1	64469877	.	G	A	.	.	MAF_USDA=20.833
NC_035085.1	64469917	.	A	T	.	.	MAF_USDA=2.5
NC_035085.1	64469924	.	A	G	.	.	MAF_USDA=39.583
NC_035085.1	64469929	.	C	A	.	.	MAF_INRAE=5.263;MAF_USDA=25.882
NC_035085.1	64469931	.	T	C	.	.	MAF_USDA=13.115
NC_035085.1	64469935	.	G	A	.	.	MAF_USDA=3.279
NC_035085.1	64469940	.	A	G	.	.	MAF_USDA=31.765
NC_035085.1	64469945	.	C	A	.	.	MAF_USDA=1.639
NC_035085.1	64469982	.	A	G	.	.	MAF_USDA=38.235
NC_035085.1	64469989	.	G	A	.	.	MAF_USDA=8.197
NC_035085.1	64469996	.	G	A	.	.	MAF_INRAE=2.5;MAF_USDA=8.197
NC_035085.1	64470172	.	G	A	.	.	MAF_INRAE=3.797;MAF_USDA=13.529
NC_035085.1	64470213	.	C	G	.	.	MAF_INRAE=34.167;MAF_USDA=4.167
NC_035085.1	64470238	.	G	A	.	.	MAF_USDA=3.279
NC_035085.1	64470255	.	C	T	.	.	MAF_INRAE=3.165
NC_035085.1	64470256	.	G	A	.	.	MAF_INRAE=3.797;MAF_USDA=18.235
NC_035085.1	64470278	.	C	A	.	.	MAF_INRAE=3.797;MAF_USDA=14.118
NC_035085.1	64470405	.	G	C	.	.	MAF_INRAE=3.165;MAF_USDA=12.353
NC_035085.1	64470497	.	T	C	.	.	MAF_USDA=21.176
NC_035085.1	64475593	.	T	A	.	.	MAF_INRAE=5.263;MAF_USDA=29.167
NC_035085.1	64476142	.	C	T	.	.	MAF_USDA=27.083
NC_035085.1	64476184	.	T	A	.	.	MAF_USDA=2.459
NC_035085.1	64476400	.	C	G	.	.	MAF_USDA=16.667
NC_035085.1	64476430	.	G	A	.	.	MAF_INRAE=3.165
NC_035085.1	64476443	.	A	G	.	.	MAF_INRAE=7.595;MAF_USDA=27.381
NC_035085.1	64476451	.	A	C	.	.	MAF_USDA=8.333
NC_035085.1	64476454	.	T	C	.	.	MAF_INRAE=3.333
NC_035085.1	64476473	.	C	A	.	.	MAF_INRAE=7.595;MAF_USDA=26.471
NC_035085.1	64476488	.	G	T	.	.	MAF_INRAE=7.595;MAF_USDA=16.667
NC_035085.1	64476494	.	A	C	.	.	MAF_INRAE=7.595;MAF_USDA=27.059
NC_035085.1	64476507	.	C	G	.	.	MAF_INRAE=7.595;MAF_USDA=27.059
NC_035085.1	64476534	.	T	C	.	.	MAF_INRAE=21.053;MAF_USDA=26.471
NC_035085.1	64476566	.	C	T	.	.	MAF_INRAE=13.924;MAF_USDA=12.353
NC_035085.1	64476603	.	G	A	.	.	MAF_INRAE=5.263;MAF_USDA=12.353
NC_035085.1	64476615	.	C	T	.	.	MAF_INRAE=5.263
NC_035085.1	64476643	.	A	C	.	.	MAF_USDA=25.294
NC_035085.1	64476685	.	T	C	.	.	MAF_USDA=47.917
NC_035085.1	64476723	.	T	C	.	.	MAF_USDA=37.5
NC_035085.1	64476740	.	T	G	.	.	MAF_USDA=18.452
NC_035085.1	64476747	.	G	A	.	.	MAF_USDA=21.765
NC_035085.1	64476752	.	T	A	.	.	MAF_USDA=19.412
NC_035085.1	64476757	.	G	A	.	.	MAF_USDA=19.412
NC_035085.1	64476758	.	T	C	.	.	MAF_USDA=12.295
NC_035085.1	64476784	.	T	C	.	.	MAF_USDA=20.833
NC_035085.1	64476785	.	G	A	.	.	MAF_USDA=20.833
NC_035085.1	64476790	.	T	A	.	.	MAF_USDA=20.833
NC_035085.1	64476795	.	G	A	.	.	MAF_USDA=32.609
NC_035085.1	64477142	.	AGTT	AGTC	.	.	MAF_USDA=41.667
NC_035085.1	64477145	.	T	C	.	.	MAF_USDA=43.443
NC_035085.1	64477220	.	C	T	.	.	MAF_USDA=2.459
NC_035085.1	64477235	.	T	A	.	.	MAF_INRAE=3.333
NC_035085.1	64477240	.	A	T	.	.	MAF_USDA=2.459
NC_035085.1	64477300	.	G	A	.	.	MAF_USDA=10.588
NC_035085.1	64477314	.	A	T	.	.	MAF_USDA=2.459
NC_035085.1	64477319	.	G	A	.	.	MAF_INRAE=3.165
NC_035085.1	64477337	.	G	A	.	.	MAF_INRAE=15.823;MAF_USDA=14.706
NC_035085.1	64477432	.	C	T	.	.	MAF_INRAE=31.579
NC_035085.1	64477474	.	A	T	.	.	MAF_USDA=4.098
NC_035085.1	64477479	.	C	T	.	.	MAF_USDA=3.279
NC_035085.1	64477496	.	T	G	.	.	MAF_USDA=2.459
NC_035085.1	64477733	.	T	C	.	.	MAF_INRAE=15.823;MAF_USDA=18.824
NC_035085.1	64477736	.	G	A	.	.	MAF_USDA=2.459
NC_035085.1	64477764	.	T	A	.	.	MAF_INRAE=5.0;MAF_USDA=10.656
NC_035085.1	64477952	.	T	C	.	.	MAF_USDA=27.083
NC_035085.1	64483291	.	C	T	.	.	MAF_USDA=2.459
NC_035085.1	64483344	.	T	A	.	.	MAF_USDA=4.167
NC_035085.1	64483346	.	C	T	.	.	MAF_USDA=10.714
NC_035085.1	64483376	.	G	A	.	.	MAF_USDA=1.639
NC_035085.1	64483392	.	A	G	.	.	MAF_USDA=2.459
NC_035085.1	64483425	.	A	C	.	.	MAF_USDA=11.765
NC_035085.1	64483426	.	G	T	.	.	MAF_USDA=11.176
NC_035085.1	64483485	.	G	A	.	.	MAF_USDA=5.738
NC_035085.1	64483524	.	C	T	.	.	MAF_USDA=10.0
NC_035085.1	64483615	.	C	T	.	.	MAF_USDA=1.639
NC_035085.1	64483704	.	C	A	.	.	MAF_INRAE=5.263
NC_035085.1	64483759	.	G	C	.	.	MAF_INRAE=3.165;MAF_USDA=11.176
NC_035085.1	64483820	.	A	G	.	.	MAF_INRAE=8.861;MAF_USDA=9.016
NC_035085.1	64483834	.	A	T	.	.	MAF_USDA=1.639
NC_035085.1	64483924	.	A	G	.	.	MAF_INRAE=19.62;MAF_USDA=7.059
NC_035085.1	64483984	.	G	T	.	.	MAF_INRAE=5.263;MAF_USDA=12.5
NC_035085.1	64484104	.	A	T	.	.	MAF_INRAE=19.167;MAF_USDA=4.167
NC_035085.1	64484124	.	A	T	.	.	MAF_INRAE=3.797;MAF_USDA=11.765
NC_035085.1	64484131	.	A	C	.	.	MAF_USDA=9.016
NC_035085.1	64484156	.	G	A	.	.	MAF_INRAE=20.0;MAF_USDA=4.167
NC_035085.1	64484169	.	T	A	.	.	MAF_INRAE=3.165
NC_035085.1	64484208	.	A	T	.	.	MAF_USDA=1.639
NC_035085.1	64484209	.	C	T	.	.	MAF_USDA=1.639
NC_035085.1	64484248	.	C	G	.	.	MAF_INRAE=1.667
NC_035085.1	64484343	.	T	A	.	.	MAF_INRAE=5.263;MAF_USDA=7.377
NC_035085.1	64484347	.	A	T	.	.	MAF_USDA=12.295
NC_035085.1	64484385	.	G	A	.	.	MAF_USDA=8.824
NC_035085.1	64484391	.	A	G	.	.	MAF_USDA=30.435
NC_035085.1	64484392	.	G	T	.	.	MAF_USDA=17.391
NC_035085.1	64484464	.	A	G	.	.	MAF_INRAE=2.532;MAF_USDA=14.118
NC_035085.1	64484467	.	C	T	.	.	MAF_INRAE=5.263
NC_035085.1	64484494	.	T	A	.	.	MAF_INRAE=8.861;MAF_USDA=8.197
NC_035085.1	64484514	.	T	A	.	.	MAF_USDA=1.639
NC_035085.1	64484595	.	G	C	.	.	MAF_INRAE=3.797;MAF_USDA=11.176
NC_035085.1	64484602	.	T	A	.	.	MAF_INRAE=3.797;MAF_USDA=11.176
NC_035085.1	64484635	.	C	A	.	.	MAF_INRAE=3.797;MAF_USDA=17.647
NC_035085.1	64484655	.	T	C	.	.	MAF_INRAE=36.076;MAF_USDA=25.882
NC_035085.1	64484846	.	G	A	.	.	MAF_INRAE=21.519;MAF_USDA=13.934
NC_035085.1	64484892	.	C	A	.	.	MAF_INRAE=6.329;MAF_USDA=8.197
NC_035085.1	64484939	.	G	A	.	.	MAF_USDA=3.333
NC_035085.1	64485018	.	G	T	.	.	MAF_INRAE=26.316;MAF_USDA=28.235
NC_035085.1	64485101	.	G	T	.	.	MAF_INRAE=3.797;MAF_USDA=10.119
NC_035085.1	64485256	.	C	T	.	.	MAF_INRAE=17.5;MAF_USDA=4.167
NC_035085.1	64485257	.	G	A	.	.	MAF_USDA=2.976
NC_035085.1	64485297	.	A	T	.	.	MAF_INRAE=5.263;MAF_USDA=11.31
NC_035085.1	64485350	.	A	T	.	.	MAF_USDA=12.941
NC_035085.1	64485393	.	T	C	.	.	MAF_USDA=6.471
NC_035085.1	64485424	.	G	T	.	.	MAF_INRAE=47.368;MAF_USDA=32.353
NC_035085.1	64485450	.	G	T	.	.	MAF_INRAE=37.342;MAF_USDA=21.765
NC_035085.1	64485512	.	G	A	.	.	MAF_INRAE=1.667
NC_035085.1	64485523	.	A	G	.	.	MAF_USDA=12.5
NC_035085.1	64485530	.	A	G	.	.	MAF_USDA=14.583
NC_035085.1	64485625	.	G	A	.	.	MAF_USDA=14.583
NC_035085.1	64486389	.	G	C	.	.	MAF_USDA=5.882
NC_035085.1	64486412	.	G	C	.	.	MAF_USDA=5.882
NC_035085.1	64486476	.	G	T	.	.	MAF_INRAE=5.263;MAF_USDA=12.5
NC_035085.1	64486478	.	G	A	.	.	MAF_USDA=12.5
NC_035085.1	64486487	.	C	T	.	.	MAF_USDA=2.459
NC_035085.1	64486582	.	T	A	.	.	MAF_INRAE=3.165;MAF_USDA=11.176
NC_035085.1	64486591	.	A	T	.	.	MAF_USDA=2.459
NC_035085.1	64486696	.	T	C	.	.	MAF_INRAE=21.519;MAF_USDA=16.471
NC_035085.1	64486757	.	T	G	.	.	MAF_INRAE=6.962;MAF_USDA=24.59
NC_035085.1	64486901	.	G	T	.	.	MAF_INRAE=22.785;MAF_USDA=18.824
NC_035085.1	64486902	.	G	C	.	.	MAF_INRAE=13.333;MAF_USDA=18.824
NC_035085.1	64486972	.	A	T	.	.	MAF_USDA=10.417
NC_035085.1	64487011	.	G	A	.	.	MAF_USDA=8.333
NC_035085.1	64487017	.	G	T	.	.	MAF_USDA=4.918
NC_035085.1	64487035	.	G	C	.	.	MAF_USDA=5.294
NC_035085.1	64487048	.	T	C	.	.	MAF_USDA=1.639
NC_035085.1	64487075	.	A	G	.	.	MAF_INRAE=1.667
NC_035085.1	64487116	.	A	G	.	.	MAF_USDA=2.459
NC_035085.1	64487178	.	G	A	.	.	MAF_USDA=3.279
NC_035085.1	64487236	.	C	T	.	.	MAF_USDA=12.941
NC_035085.1	64487432	.	G	T	.	.	MAF_INRAE=24.051;MAF_USDA=33.333
NC_035085.1	64487447	.	G	A	.	.	MAF_USDA=2.459
NC_035085.1	64487483	.	T	C	.	.	MAF_INRAE=2.532
NC_035085.1	64487577	.	G	T	.	.	MAF_INRAE=1.667
NC_035085.1	64487597	.	G	A	.	.	MAF_INRAE=1.667;MAF_USDA=1.639
NC_035085.1	64487645	.	C	T	.	.	MAF_INRAE=32.278;MAF_USDA=15.882
NC_035085.1	64487684	.	T	G	.	.	MAF_INRAE=27.215;MAF_USDA=15.294
NC_035085.1	64487747	.	G	A	.	.	MAF_USDA=2.459
NC_035085.1	64487783	.	G	A	.	.	MAF_USDA=1.639
NC_035085.1	64487789	.	C	G	.	.	MAF_USDA=1.639
NC_035085.1	64487931	.	T	C	.	.	MAF_USDA=10.417
NC_035085.1	64493410	.	C	T	.	.	MAF_INRAE=36.842;MAF_USDA=31.176
NC_035085.1	64493508	.	G	T	.	.	MAF_USDA=3.279
NC_035085.1	64493673	.	G	T	.	.	MAF_USDA=14.583
NC_035085.1	64493694	.	G	C	.	.	MAF_USDA=4.918
NC_035085.1	64493702	.	G	A	.	.	MAF_USDA=18.75
NC_035085.1	64493713	.	C	T	.	.	MAF_USDA=35.882
NC_035085.1	64493714	.	G	A	.	.	MAF_INRAE=5.263;MAF_USDA=5.294
NC_035085.1	64493748	.	T	G	.	.	MAF_USDA=1.639
NC_035085.1	64493751	.	A	G	.	.	MAF_USDA=7.647
NC_035085.1	64493809	.	C	T	.	.	MAF_INRAE=3.333
NC_035085.1	64493820	.	C	T	.	.	MAF_INRAE=3.333
NC_035085.1	64493828	.	A	C	.	.	MAF_INRAE=2.5
NC_035085.1	64493831	.	T	C	.	.	MAF_INRAE=2.5
NC_035085.1	64493844	.	G	T	.	.	MAF_USDA=1.639
NC_035085.1	64493850	.	T	C	.	.	MAF_INRAE=1.667
NC_035085.1	64494032	.	C	G	.	.	MAF_INRAE=48.101;MAF_USDA=24.706
NC_035085.1	64494136	.	G	A	.	.	MAF_INRAE=4.43;MAF_USDA=5.882
NC_035085.1	64494171	.	T	A	.	.	MAF_USDA=2.459
NC_035085.1	64494233	.	C	A	.	.	MAF_USDA=7.059
NC_035085.1	64496853	.	T	G	.	.	MAF_INRAE=13.158;MAF_USDA=10.417
NC_035085.1	64496869	.	T	C	.	.	MAF_INRAE=15.789
NC_035085.1	64496916	.	A	G	.	.	MAF_INRAE=15.789
NC_035085.1	64497037	.	T	C	.	.	MAF_USDA=8.333
NC_035085.1	64498811	.	A	T	.	.	MAF_INRAE=5.263;MAF_USDA=5.882
NC_035085.1	64498826	.	C	A	.	.	MAF_INRAE=10.526;MAF_USDA=6.471
NC_035085.1	64498832	.	C	T	.	.	MAF_USDA=19.672
NC_035085.1	64498875	.	G	C	.	.	MAF_USDA=1.639
NC_035085.1	64498891	.	C	T	.	.	MAF_USDA=2.459
NC_035085.1	64498919	.	A	C	.	.	MAF_INRAE=20.253;MAF_USDA=7.647
NC_035085.1	64498951	.	T	C	.	.	MAF_INRAE=4.43;MAF_USDA=29.167
NC_035085.1	64498961	.	A	G	.	.	MAF_USDA=21.311
NC_035085.1	64499039	.	A	C	.	.	MAF_INRAE=3.333
NC_035085.1	64499042	.	A	T	.	.	MAF_USDA=8.333
NC_035085.1	64499079	.	A	G	.	.	MAF_INRAE=1.667
NC_035085.1	64499121	.	T	A	.	.	MAF_USDA=3.279
NC_035085.1	64499202	.	T	C	.	.	MAF_INRAE=24.051;MAF_USDA=25.294
NC_035085.1	64499213	.	A	G	.	.	MAF_USDA=5.738
NC_035085.1	64499215	.	G	T	.	.	MAF_USDA=5.738
NC_035085.1	64499275	.	G	T	.	.	MAF_INRAE=28.481;MAF_USDA=37.647
NC_035085.1	64499293	.	C	T	.	.	MAF_INRAE=47.468;MAF_USDA=34.706
NC_035085.1	64499301	.	C	T	.	.	MAF_USDA=1.639
NC_035085.1	64499302	.	A	G	.	.	MAF_USDA=8.824
NC_035085.1	64499306	.	T	C	.	.	MAF_USDA=8.235
NC_035085.1	64499310	.	A	C	.	.	MAF_INRAE=23.333;MAF_USDA=5.882
NC_035085.1	64499324	.	C	T	.	.	MAF_INRAE=2.532;MAF_USDA=10.588
NC_035085.1	64499351	.	A	C	.	.	MAF_USDA=6.557
NC_035085.1	64499352	.	C	A	.	.	MAF_INRAE=5.263;MAF_USDA=12.5
NC_035085.1	64499357	.	C	A	.	.	MAF_USDA=7.377
NC_035085.1	64499362	.	C	T	.	.	MAF_USDA=4.918
NC_035085.1	64499389	.	C	A	.	.	MAF_INRAE=15.833;MAF_USDA=4.098
NC_035085.1	64499391	.	A	G	.	.	MAF_INRAE=20.886;MAF_USDA=11.176
NC_035085.1	64499395	.	C	A	.	.	MAF_USDA=21.667
NC_035085.1	64499401	.	C	T	.	.	MAF_INRAE=25.316;MAF_USDA=4.118
NC_035085.1	64499447	.	A	C	.	.	MAF_USDA=7.647
NC_035085.1	64499448	.	C	G	.	.	MAF_USDA=7.647
NC_035085.1	64499458	.	T	C	.	.	MAF_USDA=15.574
NC_035085.1	64499493	.	A	C	.	.	MAF_USDA=5.882
NC_035085.1	64499505	.	C	T	.	.	MAF_INRAE=15.833
NC_035085.1	64499515	.	G	A	.	.	MAF_INRAE=12.658;MAF_USDA=2.353
NC_035085.1	64499541	.	G	C	.	.	MAF_INRAE=20.886;MAF_USDA=12.353
NC_035085.1	64499611	.	A	T	.	.	MAF_INRAE=15.823;MAF_USDA=17.647
NC_035085.1	64499637	.	G	T	.	.	MAF_INRAE=15.0;MAF_USDA=2.459
NC_035085.1	64499650	.	T	G	.	.	MAF_INRAE=15.0;MAF_USDA=2.459
NC_035085.1	64499693	.	C	T	.	.	MAF_INRAE=6.329;MAF_USDA=47.024
NC_035085.1	64499702	.	C	T	.	.	MAF_USDA=8.333
NC_035085.1	64499748	.	A	T	.	.	MAF_USDA=1.639
NC_035085.1	64499801	.	A	G	.	.	MAF_USDA=4.098
NC_035085.1	64499803	.	T	C	.	.	MAF_INRAE=18.987;MAF_USDA=6.471
NC_035085.1	64499818	.	C	A	.	.	MAF_USDA=1.639
NC_035085.1	64499842	.	G	A	.	.	MAF_USDA=2.459
NC_035085.1	64501994	.	C	T	.	.	MAF_INRAE=5.263
NC_035085.1	64502082	.	G	A	.	.	MAF_USDA=12.5
NC_035085.1	64502083	.	A	G	.	.	MAF_USDA=12.5
NC_035085.1	64502169	.	G	A	.	.	MAF_USDA=7.377
NC_035085.1	64502295	.	A	G	.	.	MAF_USDA=2.459
NC_035085.1	64502403	.	C	T	.	.	MAF_USDA=3.279
NC_035085.1	64502555	.	A	C	.	.	MAF_INRAE=4.167;MAF_USDA=9.836
NC_035085.1	64502568	.	T	C	.	.	MAF_INRAE=15.833
NC_035085.1	64502592	.	G	A	.	.	MAF_USDA=1.639
NC_035085.1	64502596	.	C	A	.	.	MAF_USDA=1.639
NC_035085.1	64502603	.	C	T	.	.	MAF_INRAE=17.722;MAF_USDA=34.118
NC_035085.1	64502609	.	T	A	.	.	MAF_INRAE=26.582;MAF_USDA=31.765
NC_035085.1	64502619	.	T	C	.	.	MAF_USDA=4.706
NC_035085.1	64502631	.	C	T	.	.	MAF_USDA=2.459
NC_035085.1	64502692	.	T	A	.	.	MAF_INRAE=49.367;MAF_USDA=35.119
NC_035085.1	64502706	.	T	C	.	.	MAF_INRAE=14.557;MAF_USDA=6.548
NC_035085.1	64502707	.	G	T	.	.	MAF_INRAE=2.5;MAF_USDA=10.417
NC_035085.1	64502746	.	T	A	.	.	MAF_USDA=15.574
NC_035085.1	64502760	.	C	T	.	.	MAF_INRAE=5.263
NC_035085.1	64502762	.	G	T	.	.	MAF_INRAE=5.263
NC_035085.1	64502766	.	A	T	.	.	MAF_USDA=15.574
NC_035085.1	64502771	.	A	G	.	.	MAF_USDA=40.588
NC_035085.1	64502846	.	G	T	.	.	MAF_INRAE=42.105;MAF_USDA=31.25
NC_035085.1	64502860	.	T	C	.	.	MAF_INRAE=21.053
NC_035085.1	64502879	.	C	T	.	.	MAF_INRAE=31.579;MAF_USDA=2.941
NC_035085.1	64503030	.	G	T	.	.	MAF_USDA=14.583
NC_035085.1	64503265	.	A	G	.	.	MAF_USDA=21.084
NC_035085.1	64503268	.	G	A	.	.	MAF_USDA=19.88
NC_035085.1	64503304	.	ACATTA	ACATTC	.	.	MAF_USDA=8.333
NC_035085.1	64503330	.	C	A	.	.	MAF_USDA=2.459
NC_035085.1	64503374	.	G	A	.	.	MAF_USDA=1.639
NC_035085.1	64503388	.	T	A	.	.	MAF_USDA=4.918
NC_035085.1	64503412	.	G	C	.	.	MAF_INRAE=3.165;MAF_USDA=5.882
NC_035085.1	64503421	.	G	A	.	.	MAF_USDA=3.279
NC_035085.1	64503432	.	A	T	.	.	MAF_INRAE=3.165
NC_035085.1	64503443	.	G	T	.	.	MAF_USDA=2.459
NC_035085.1	64503444	.	G	C	.	.	MAF_INRAE=24.051;MAF_USDA=28.824
NC_035085.1	64503450	.	T	C	.	.	MAF_INRAE=24.051;MAF_USDA=28.824
NC_035085.1	64503452	.	A	G	.	.	MAF_INRAE=31.579;MAF_USDA=24.118
NC_035085.1	64503471	.	A	G	.	.	MAF_USDA=2.459
NC_035085.1	64503480	.	C	G	.	.	MAF_USDA=2.459
NC_035085.1	64503494	.	C	T	.	.	MAF_USDA=45.833
NC_035085.1	64503498	.	C	G	.	.	MAF_USDA=9.836
NC_035085.1	64503508	.	C	A	.	.	MAF_INRAE=11.392;MAF_USDA=8.824
NC_035085.1	64503512	.	C	T	.	.	MAF_USDA=8.333
NC_035085.1	64503520	.	A	T	.	.	MAF_INRAE=21.667;MAF_USDA=29.508
NC_035085.1	64503536	.	T	G	.	.	MAF_INRAE=21.667;MAF_USDA=24.59
NC_035085.1	64503560	.	G	C	.	.	MAF_INRAE=5.696;MAF_USDA=10.417
NC_035085.1	64503599	.	G	A	.	.	MAF_INRAE=15.0
NC_035085.1	64503613	.	C	G	.	.	MAF_INRAE=22.152;MAF_USDA=21.765
NC_035085.1	64503618	.	A	G	.	.	MAF_INRAE=11.392;MAF_USDA=34.118
NC_035085.1	64503665	.	A	C	.	.	MAF_USDA=2.459
NC_035085.1	64503668	.	T	C	.	.	MAF_INRAE=3.797;MAF_USDA=5.294
NC_035085.1	64503693	.	G	C	.	.	MAF_USDA=1.765
NC_035085.1	64503713	.	T	C	.	.	MAF_INRAE=15.0
NC_035085.1	64503715	.	A	C	.	.	MAF_INRAE=1.667;MAF_USDA=1.176
NC_035085.1	64503717	.	A	G	.	.	MAF_INRAE=1.667
NC_035085.1	64503729	.	C	A	.	.	MAF_INRAE=1.667;MAF_USDA=2.941
NC_035085.1	64503750	.	G	A	.	.	MAF_INRAE=12.025;MAF_USDA=23.529
NC_035085.1	64503760	.	C	A	.	.	MAF_USDA=7.377
NC_035085.1	64503766	.	G	T	.	.	MAF_INRAE=3.797;MAF_USDA=5.882
NC_035085.1	64503767	.	T	A	.	.	MAF_USDA=2.459
NC_035085.1	64503776	.	C	A	.	.	MAF_INRAE=1.667;MAF_USDA=8.824
NC_035085.1	64503782	.	G	A	.	.	MAF_USDA=2.459
NC_035085.1	64503794	.	A	G	.	.	MAF_INRAE=12.025;MAF_USDA=18.824
NC_035085.1	64503820	.	C	T	.	.	MAF_INRAE=1.667;MAF_USDA=2.083
NC_035085.1	64503862	.	G	A	.	.	MAF_INRAE=41.772;MAF_USDA=40.0
NC_035085.1	64503919	.	C	T	.	.	MAF_INRAE=15.833
NC_035085.1	64504010	.	G	A	.	.	MAF_USDA=4.918
NC_035085.1	64504027	.	G	T	.	.	MAF_INRAE=22.152;MAF_USDA=7.059
NC_035085.1	64504040	.	T	A	.	.	MAF_USDA=2.459
NC_035085.1	64504041	.	A	G	.	.	MAF_USDA=1.639
NC_035085.1	64504110	.	T	A	.	.	MAF_INRAE=26.316;MAF_USDA=12.353
NC_035085.1	64504118	.	TAC	TAA	.	.	MAF_USDA=6.25
NC_035085.1	64504120	.	C	A	.	.	MAF_USDA=37.931
NC_035085.1	64504294	.	G	T	.	.	MAF_INRAE=36.842;MAF_USDA=48.193
NC_035085.1	64506919	.	A	G	.	.	MAF_USDA=4.762
NC_035085.1	64506961	.	T	G	.	.	MAF_USDA=12.353
NC_035085.1	64506965	.	G	T	.	.	MAF_USDA=17.059
NC_035085.1	64507053	.	G	A	.	.	MAF_USDA=3.279
NC_035085.1	64507083	.	G	T	.	.	MAF_INRAE=15.789;MAF_USDA=10.87
NC_035085.1	64507097	.	C	A	.	.	MAF_INRAE=31.579;MAF_USDA=4.167
NC_035085.1	64507142	.	G	A	.	.	MAF_USDA=5.738
NC_035085.1	64507161	.	C	A	.	.	MAF_USDA=3.279
NC_035085.1	64507163	.	G	A	.	.	MAF_USDA=2.459
NC_035085.1	64507191	.	T	A	.	.	MAF_USDA=2.459
NC_035085.1	64507837	.	A	G	.	.	MAF_USDA=45.833
NC_035085.1	64507841	.	T	A	.	.	MAF_USDA=45.833
NC_035085.1	64507860	.	C	A	.	.	MAF_USDA=10.588
NC_035085.1	64507875	.	A	G	.	.	MAF_USDA=36.471
NC_035085.1	64508085	.	G	T	.	.	MAF_USDA=12.353
NC_035085.1	64508128	.	A	T	.	.	MAF_INRAE=6.329;MAF_USDA=15.882
NC_035085.1	64508138	.	G	A	.	.	MAF_INRAE=5.263
NC_035085.1	64508169	.	A	T	.	.	MAF_INRAE=41.139;MAF_USDA=38.235
NC_035085.1	64508203	.	A	C	.	.	MAF_INRAE=1.667
NC_035085.1	64508219	.	T	C	.	.	MAF_USDA=7.059
NC_035085.1	64508233	.	T	G	.	.	MAF_INRAE=41.139;MAF_USDA=36.471
NC_035085.1	64508275	.	C	T	.	.	MAF_INRAE=38.608;MAF_USDA=9.412
NC_035085.1	64508288	.	T	C	.	.	MAF_USDA=4.918
NC_035085.1	64508312	.	C	A	.	.	MAF_USDA=45.833
NC_035085.1	64508353	.	A	C	.	.	MAF_USDA=5.294
NC_035085.1	64508363	.	C	T	.	.	MAF_USDA=1.639
NC_035085.1	64508378	.	A	T	.	.	MAF_INRAE=2.532;MAF_USDA=12.941
NC_035085.1	64508382	.	G	A	.	.	MAF_USDA=1.639
NC_035085.1	64508434	.	G	A	.	.	MAF_USDA=11.475
NC_035085.1	64508483	.	C	G	.	.	MAF_USDA=9.412
NC_035085.1	64508484	.	T	A	.	.	MAF_USDA=2.083
NC_035085.1	64508512	.	A	G	.	.	MAF_INRAE=41.139;MAF_USDA=22.941
NC_035085.1	64508588	.	T	A	.	.	MAF_USDA=3.279
NC_035085.1	64508697	.	T	G	.	.	MAF_USDA=2.083
NC_035085.1	64508771	.	C	A	.	.	MAF_USDA=40.476
NC_035085.1	64508781	.	C	T	.	.	MAF_USDA=40.476
NC_035085.1	64509471	.	G	T	.	.	MAF_INRAE=5.263;MAF_USDA=12.5
NC_035085.1	64509497	.	C	T	.	.	MAF_USDA=6.471
NC_035085.1	64509501	.	A	G	.	.	MAF_INRAE=5.263;MAF_USDA=1.639
NC_035085.1	64509502	.	G	T	.	.	MAF_USDA=1.639
NC_035085.1	64509597	.	A	G	.	.	MAF_USDA=19.672
NC_035085.1	64509640	.	T	C	.	.	MAF_USDA=2.083
NC_035085.1	64509767	.	A	T	.	.	MAF_INRAE=30.833
NC_035085.1	64509769	.	A	C	.	.	MAF_INRAE=30.833
NC_035085.1	64509774	.	G	A	.	.	MAF_USDA=19.672
NC_035085.1	64509933	.	T	G	.	.	MAF_USDA=20.833
NC_035085.1	64514210	.	T	C	.	.	MAF_USDA=47.826
NC_035085.1	64514226	.	G	A	.	.	MAF_USDA=27.083
NC_035085.1	64514292	.	AAGC	AAGA	.	.	MAF_USDA=22.917
NC_035085.1	64514309	.	C	A	.	.	MAF_USDA=15.294
NC_035085.1	64514322	.	C	T	.	.	MAF_USDA=2.083
NC_035085.1	64514333	.	T	C	.	.	MAF_USDA=3.279
NC_035085.1	64514345	.	T	G	.	.	MAF_USDA=11.475
NC_035085.1	64514429	.	G	A	.	.	MAF_INRAE=5.263;MAF_USDA=2.083
NC_035085.1	64514563	.	C	A	.	.	MAF_INRAE=37.975;MAF_USDA=16.471
NC_035085.1	64514602	.	G	A	.	.	MAF_INRAE=5.0
NC_035085.1	64514620	.	C	T	.	.	MAF_INRAE=5.0
NC_035085.1	64514624	.	T	C	.	.	MAF_USDA=7.377
NC_035085.1	64514638	.	A	G	.	.	MAF_INRAE=21.053;MAF_USDA=8.333
NC_035085.1	64514696	.	A	T	.	.	MAF_USDA=10.588
NC_035085.1	64514732	.	G	T	.	.	MAF_USDA=10.417
NC_035085.1	64514771	.	T	A	.	.	MAF_USDA=7.377
NC_035085.1	64515466	.	C	T	.	.	MAF_INRAE=4.167
NC_035085.1	64515561	.	G	C	.	.	MAF_INRAE=5.063;MAF_USDA=24.096
NC_035085.1	64515646	.	T	C	.	.	MAF_INRAE=2.5;MAF_USDA=6.25
NC_035085.1	64515681	.	C	A	.	.	MAF_INRAE=6.329;MAF_USDA=21.765
NC_035085.1	64515684	.	C	T	.	.	MAF_INRAE=9.167;MAF_USDA=22.353
NC_035085.1	64515694	.	T	C	.	.	MAF_USDA=6.25
NC_035085.1	64515702	.	C	A	.	.	MAF_USDA=6.25
NC_035085.1	64515709	.	G	A	.	.	MAF_INRAE=2.5
NC_035085.1	64515740	.	G	C	.	.	MAF_USDA=1.639
NC_035085.1	64515741	.	C	T	.	.	MAF_USDA=1.639
NC_035085.1	64515747	.	G	T	.	.	MAF_INRAE=2.5
NC_035085.1	64515760	.	T	G	.	.	MAF_INRAE=32.911;MAF_USDA=41.765
NC_035085.1	64515764	.	A	C	.	.	MAF_INRAE=2.5
NC_035085.1	64515790	.	A	G	.	.	MAF_INRAE=2.5
NC_035085.1	64515810	.	G	A	.	.	MAF_INRAE=5.063;MAF_USDA=24.405
NC_035085.1	64515816	.	G	A	.	.	MAF_INRAE=2.5
NC_035085.1	64515834	.	T	C	.	.	MAF_INRAE=18.333;MAF_USDA=14.881
NC_035085.1	64515914	.	C	T	.	.	MAF_INRAE=2.5
NC_035085.1	64515917	.	G	A	.	.	MAF_INRAE=2.5
NC_035085.1	64515937	.	G	A	.	.	MAF_USDA=1.639
NC_035085.1	64515942	.	A	T	.	.	MAF_INRAE=2.5
NC_035085.1	64515968	.	C	T	.	.	MAF_INRAE=2.5;MAF_USDA=6.25
NC_035085.1	64515975	.	C	T	.	.	MAF_USDA=6.25
NC_035085.1	64515980	.	C	T	.	.	MAF_USDA=1.639
NC_035085.1	64515996	.	C	T	.	.	MAF_INRAE=8.333;MAF_USDA=22.941
NC_035085.1	64515999	.	A	T	.	.	MAF_INRAE=2.5;MAF_USDA=6.25
NC_035085.1	64516035	.	A	T	.	.	MAF_INRAE=2.5;MAF_USDA=6.25
NC_035085.1	64516042	.	T	C	.	.	MAF_USDA=6.25
NC_035085.1	64516103	.	T	G	.	.	MAF_USDA=6.25
NC_035085.1	64516111	.	G	A	.	.	MAF_USDA=6.25
NC_035085.1	64516119	.	G	A	.	.	MAF_INRAE=2.5
NC_035085.1	64516124	.	G	C	.	.	MAF_INRAE=2.5
NC_035085.1	64516125	.	C	G	.	.	MAF_USDA=6.25
NC_035085.1	64516150	.	A	T	.	.	MAF_USDA=6.25
NC_035085.1	64516173	.	G	A	.	.	MAF_INRAE=48.101;MAF_USDA=11.176
NC_035085.1	64516247	.	G	A	.	.	MAF_USDA=6.25
NC_035085.1	64516271	.	C	A	.	.	MAF_INRAE=48.101;MAF_USDA=6.557
NC_035085.1	64516278	.	A	C	.	.	MAF_USDA=4.706
NC_035085.1	64516284	.	A	C	.	.	MAF_USDA=6.25
NC_035085.1	64516288	.	G	C	.	.	MAF_INRAE=2.5
NC_035085.1	64516312	.	C	T	.	.	MAF_INRAE=50.0;MAF_USDA=8.824
NC_035085.1	64516316	.	G	A	.	.	MAF_USDA=8.824
NC_035085.1	64516317	.	A	G	.	.	MAF_USDA=10.588
NC_035085.1	64516319	.	G	T	.	.	MAF_USDA=8.824
NC_035085.1	64516320	.	C	T	.	.	MAF_USDA=15.294
NC_035085.1	64516325	.	C	T	.	.	MAF_USDA=1.639
NC_035085.1	64516344	.	C	T	.	.	MAF_USDA=1.639
NC_035085.1	64516369	.	G	A	.	.	MAF_INRAE=47.368;MAF_USDA=8.235
NC_035085.1	64516373	.	T	C	.	.	MAF_USDA=7.647
NC_035085.1	64516420	.	C	T	.	.	MAF_INRAE=50.0;MAF_USDA=8.824
NC_035085.1	64516465	.	T	A	.	.	MAF_USDA=6.25
NC_035085.1	64516484	.	C	T	.	.	MAF_USDA=11.176
NC_035085.1	64516507	.	C	T	.	.	MAF_USDA=9.412
NC_035085.1	64516508	.	C	T	.	.	MAF_INRAE=10.0;MAF_USDA=22.353
NC_035085.1	64516509	.	T	G	.	.	MAF_INRAE=10.0;MAF_USDA=22.353
NC_035085.1	64516527	.	G	T	.	.	MAF_USDA=6.25
NC_035085.1	64516528	.	G	T	.	.	MAF_USDA=6.25
NC_035085.1	64516541	.	A	G	.	.	MAF_USDA=10.588
NC_035085.1	64516568	.	C	A	.	.	MAF_USDA=11.765
NC_035085.1	64526161	.	A	G	.	.	MAF_USDA=27.083
NC_035085.1	64526162	.	G	A	.	.	MAF_USDA=25.0
NC_035085.1	64526182	.	C	T	.	.	MAF_USDA=41.667
NC_035085.1	64526184	.	A	G	.	.	MAF_USDA=43.75
NC_035085.1	64526185	.	G	A	.	.	MAF_USDA=43.75
NC_035085.1	64526255	.	T	C	.	.	MAF_USDA=22.917
NC_035085.1	64528264	.	G	A	.	.	MAF_USDA=1.695
NC_035085.1	64528302	.	C	A	.	.	MAF_USDA=3.279
NC_035085.1	64528321	.	T	C	.	.	MAF_USDA=2.459
NC_035085.1	64528334	.	C	T	.	.	MAF_INRAE=15.789;MAF_USDA=10.588
NC_035085.1	64528338	.	C	T	.	.	MAF_INRAE=1.667
NC_035085.1	64528356	.	T	G	.	.	MAF_USDA=2.459
NC_035085.1	64528373	.	T	G	.	.	MAF_INRAE=18.987;MAF_USDA=36.471
NC_035085.1	64528404	.	A	T	.	.	MAF_INRAE=42.405;MAF_USDA=10.417
NC_035085.1	64528413	.	G	C	.	.	MAF_INRAE=9.494;MAF_USDA=8.333
NC_035085.1	64528440	.	G	A	.	.	MAF_USDA=1.667
NC_035085.1	64528473	.	G	A	.	.	MAF_INRAE=15.789;MAF_USDA=6.548
NC_035085.1	64528506	.	T	A	.	.	MAF_USDA=2.459
NC_035085.1	64528511	.	C	A	.	.	MAF_USDA=4.918
NC_035085.1	64528645	.	A	G	.	.	MAF_USDA=22.917
NC_035085.1	64528651	.	A	T	.	.	MAF_USDA=8.537
NC_035085.1	64528661	.	C	A	.	.	MAF_USDA=18.75
NC_035085.1	64528889	.	A	G	.	.	MAF_USDA=29.412
NC_035085.1	64528891	.	A	G	.	.	MAF_USDA=4.918
NC_035085.1	64528898	.	C	A	.	.	MAF_USDA=12.353
NC_035085.1	64528908	.	T	C	.	.	MAF_USDA=30.0
NC_035085.1	64528936	.	C	A	.	.	MAF_INRAE=5.263;MAF_USDA=14.706
NC_035085.1	64528942	.	T	G	.	.	MAF_USDA=20.833
NC_035085.1	64528980	.	C	T	.	.	MAF_USDA=12.5
NC_035085.1	64528988	.	C	T	.	.	MAF_USDA=3.333
NC_035085.1	64529001	.	C	T	.	.	MAF_USDA=4.098
NC_035085.1	64529015	.	G	T	.	.	MAF_USDA=4.098
NC_035085.1	64529048	.	G	A	.	.	MAF_USDA=3.279
NC_035085.1	64529063	.	T	C	.	.	MAF_INRAE=36.076;MAF_USDA=22.941
NC_035085.1	64529066	.	A	C	.	.	MAF_INRAE=25.0;MAF_USDA=12.353
NC_035085.1	64529069	.	G	A	.	.	MAF_INRAE=25.0;MAF_USDA=11.765
NC_035085.1	64529074	.	A	T	.	.	MAF_USDA=2.941
NC_035085.1	64529078	.	G	A	.	.	MAF_USDA=2.941
NC_035085.1	64529117	.	A	G	.	.	MAF_USDA=1.639
NC_035085.1	64529132	.	T	C	.	.	MAF_INRAE=32.911;MAF_USDA=31.765
NC_035085.1	64529138	.	G	A	.	.	MAF_USDA=4.098
NC_035085.1	64529142	.	T	G	.	.	MAF_USDA=2.941
NC_035085.1	64529166	.	G	A	.	.	MAF_INRAE=21.667;MAF_USDA=26.471
NC_035085.1	64529171	.	C	A	.	.	MAF_USDA=1.639
NC_035085.1	64529197	.	C	G	.	.	MAF_INRAE=34.177;MAF_USDA=17.647
NC_035085.1	64529205	.	G	T	.	.	MAF_USDA=6.25
NC_035085.1	64529236	.	C	T	.	.	MAF_INRAE=25.0;MAF_USDA=22.941
NC_035085.1	64529237	.	A	T	.	.	MAF_USDA=4.706
NC_035085.1	64529250	.	A	G	.	.	MAF_USDA=1.639
NC_035085.1	64529251	.	T	G	.	.	MAF_INRAE=25.0;MAF_USDA=23.529
NC_035085.1	64529262	.	C	G	.	.	MAF_INRAE=25.0;MAF_USDA=14.706
NC_035085.1	64529290	.	A	G	.	.	MAF_INRAE=31.646;MAF_USDA=38.095
NC_035085.1	64529295	.	A	C	.	.	MAF_INRAE=31.646;MAF_USDA=38.095
NC_035085.1	64529297	.	A	T	.	.	MAF_INRAE=31.667;MAF_USDA=38.095
NC_035085.1	64529315	.	C	A	.	.	MAF_INRAE=49.367;MAF_USDA=22.941
NC_035085.1	64529342	.	C	T	.	.	MAF_USDA=2.353
NC_035085.1	64529360	.	C	A	.	.	MAF_USDA=4.918
NC_035085.1	64529420	.	G	A	.	.	MAF_USDA=4.098
NC_035085.1	64529470	.	G	A	.	.	MAF_USDA=4.098
NC_035085.1	64529508	.	G	A	.	.	MAF_INRAE=18.987;MAF_USDA=17.647
NC_035085.1	64529518	.	C	T	.	.	MAF_USDA=2.941
NC_035085.1	64529529	.	T	C	.	.	MAF_USDA=21.176
NC_035085.1	64529548	.	A	C	.	.	MAF_USDA=8.235
NC_035085.1	64529570	.	T	C	.	.	MAF_USDA=13.529
NC_035085.1	64529581	.	G	A	.	.	MAF_USDA=14.706
NC_035085.1	64529589	.	A	C	.	.	MAF_INRAE=2.5
NC_035085.1	64529591	.	T	G	.	.	MAF_USDA=1.639
NC_035085.1	64529603	.	C	T	.	.	MAF_USDA=12.353
NC_035085.1	64529614	.	A	G	.	.	MAF_USDA=22.917
NC_035085.1	64529616	.	C	T	.	.	MAF_USDA=35.417
NC_035085.1	64529624	.	G	T	.	.	MAF_USDA=31.25
NC_035085.1	64529638	.	G	A	.	.	MAF_USDA=35.417
NC_035085.1	64529756	.	T	G	.	.	MAF_USDA=18.75
NC_035085.1	64529840	.	T	G	.	.	MAF_USDA=2.459
NC_035085.1	64529845	.	A	G	.	.	MAF_USDA=11.475
NC_035085.1	64529853	.	A	T	.	.	MAF_USDA=2.459
NC_035085.1	64529867	.	C	A	.	.	MAF_USDA=2.353
NC_035085.1	64529873	.	T	A	.	.	MAF_USDA=7.059
NC_035085.1	64529875	.	T	C	.	.	MAF_USDA=4.918
NC_035085.1	64529878	.	C	T	.	.	MAF_USDA=23.529
NC_035085.1	64529894	.	C	T	.	.	MAF_INRAE=5.263;MAF_USDA=7.377
NC_035085.1	64529913	.	C	A	.	.	MAF_USDA=8.197
NC_035085.1	64529934	.	A	G	.	.	MAF_USDA=1.639
NC_035085.1	64529991	.	A	T	.	.	MAF_USDA=11.667
NC_035085.1	64530017	.	C	T	.	.	MAF_USDA=4.167
NC_035085.1	64530034	.	G	C	.	.	MAF_USDA=6.25
NC_035085.1	64530037	.	C	T	.	.	MAF_USDA=3.012
NC_035085.1	64530067	.	T	C	.	.	MAF_USDA=1.667
NC_035085.1	64530107	.	T	G	.	.	MAF_INRAE=5.696;MAF_USDA=12.5
NC_035085.1	64530108	.	G	T	.	.	MAF_INRAE=1.667;MAF_USDA=5.833
NC_035085.1	64530109	.	A	T	.	.	MAF_USDA=10.0
NC_035085.1	64530273	.	A	G	.	.	MAF_USDA=6.25
NC_035085.1	64530278	.	A	T	.	.	MAF_USDA=8.333
NC_035085.1	64530287	.	C	T	.	.	MAF_INRAE=15.789;MAF_USDA=10.833
NC_035085.1	64530304	.	G	A	.	.	MAF_USDA=6.25
NC_035085.1	64530323	.	T	C	.	.	MAF_USDA=12.5
NC_035085.1	64530332	.	A	C	.	.	MAF_USDA=17.262
NC_035085.1	64530354	.	C	T	.	.	MAF_USDA=7.5
NC_035085.1	64530355	.	G	A	.	.	MAF_USDA=5.0
NC_035085.1	64530359	.	C	T	.	.	MAF_USDA=4.762
NC_035085.1	64530363	.	C	T	.	.	MAF_USDA=7.5
NC_035085.1	64530365	.	T	G	.	.	MAF_USDA=1.667
NC_035085.1	64530380	.	T	C	.	.	MAF_USDA=1.695
NC_035085.1	64530390	.	C	T	.	.	MAF_USDA=1.667
NC_035085.1	64530393	.	T	C	.	.	MAF_USDA=7.5
NC_035085.1	64530406	.	T	C	.	.	MAF_USDA=11.905
NC_035085.1	64530414	.	C	T	.	.	MAF_INRAE=24.684;MAF_USDA=10.714
NC_035085.1	64530436	.	G	A	.	.	MAF_USDA=5.0
NC_035085.1	64530456	.	T	C	.	.	MAF_USDA=1.667
NC_035085.1	64530555	.	C	T	.	.	MAF_USDA=10.169
NC_035085.1	64530582	.	G	A	.	.	MAF_USDA=6.25
NC_035085.1	64530615	.	G	A	.	.	MAF_USDA=9.322
NC_035085.1	64530619	.	G	T	.	.	MAF_USDA=9.322
NC_035085.1	64530642	.	G	A	.	.	MAF_INRAE=25.949;MAF_USDA=11.905
NC_035085.1	64530773	.	A	G	.	.	MAF_USDA=6.25
NC_035085.1	64530809	.	C	T	.	.	MAF_USDA=10.833
NC_035085.1	64530873	.	C	T	.	.	MAF_USDA=6.25
NC_035085.1	64530878	.	G	A	.	.	MAF_INRAE=26.582;MAF_USDA=7.143
NC_035085.1	64530879	.	C	T	.	.	MAF_USDA=7.143
NC_035085.1	64530886	.	T	C	.	.	MAF_USDA=1.667
NC_035085.1	64530898	.	G	C	.	.	MAF_USDA=6.25
NC_035085.1	64530930	.	T	G	.	.	MAF_USDA=11.667
NC_035085.1	64530960	.	A	T	.	.	MAF_USDA=11.667
NC_035085.1	64530962	.	G	A	.	.	MAF_USDA=6.25
NC_035085.1	64530964	.	G	A	.	.	MAF_USDA=4.167
NC_035085.1	64530990	.	C	G	.	.	MAF_USDA=2.542
NC_035085.1	64531013	.	G	A	.	.	MAF_USDA=16.867
NC_035085.1	64531014	.	G	T	.	.	MAF_USDA=15.06
NC_035085.1	64531015	.	A	G	.	.	MAF_USDA=15.663
NC_035085.1	64531026	.	G	A	.	.	MAF_USDA=6.25
NC_035085.1	64531048	.	A	G	.	.	MAF_INRAE=5.263;MAF_USDA=12.5
NC_035085.1	64531068	.	G	A	.	.	MAF_USDA=6.25
NC_035085.1	64531072	.	G	A	.	.	MAF_USDA=6.25
NC_035085.1	64531075	.	T	G	.	.	MAF_USDA=6.25
NC_035085.1	64531088	.	T	A	.	.	MAF_USDA=2.381
NC_035085.1	64531098	.	T	C	.	.	MAF_USDA=6.667
NC_035085.1	64531131	.	T	G	.	.	MAF_USDA=4.167
NC_035085.1	64531134	.	C	T	.	.	MAF_INRAE=31.013
NC_035085.1	64531165	.	G	A	.	.	MAF_INRAE=40.506;MAF_USDA=31.25
NC_035085.1	64531200	.	G	T	.	.	MAF_USDA=4.878
NC_035085.1	64531209	.	T	G	.	.	MAF_USDA=10.345
NC_035085.1	64531253	.	C	T	.	.	MAF_USDA=1.695
NC_035085.1	64531296	.	G	T	.	.	MAF_USDA=1.695
NC_035085.1	64531297	.	G	C	.	.	MAF_USDA=1.695
NC_035085.1	64531324	.	A	T	.	.	MAF_USDA=6.25
NC_035085.1	64531329	.	A	T	.	.	MAF_USDA=1.667
NC_035085.1	64534860	.	C	T	.	.	MAF_USDA=9.836
NC_035085.1	64534870	.	C	T	.	.	MAF_USDA=29.412
NC_035085.1	64534880	.	A	G	.	.	MAF_USDA=6.557
NC_035085.1	64534930	.	A	G	.	.	MAF_USDA=26.471
NC_035085.1	64534938	.	G	A	.	.	MAF_USDA=3.529
NC_035085.1	64534952	.	C	T	.	.	MAF_USDA=11.475
NC_035085.1	64534963	.	G	A	.	.	MAF_USDA=10.656
NC_035085.1	64534975	.	C	T	.	.	MAF_USDA=26.471
NC_035085.1	64535009	.	G	T	.	.	MAF_USDA=12.5
NC_035085.1	64535051	.	G	A	.	.	MAF_INRAE=36.842;MAF_USDA=22.941
NC_035085.1	64535081	.	T	C	.	.	MAF_INRAE=5.263;MAF_USDA=28.235
NC_035085.1	64535085	.	G	A	.	.	MAF_USDA=26.471
NC_035085.1	64535143	.	C	T	.	.	MAF_INRAE=20.886;MAF_USDA=10.417
NC_035085.1	64535165	.	C	T	.	.	MAF_USDA=1.639
NC_035085.1	64535189	.	A	G	.	.	MAF_INRAE=36.842;MAF_USDA=43.529
NC_035085.1	64535199	.	T	G	.	.	MAF_USDA=4.098
NC_035085.1	64535224	.	A	T	.	.	MAF_INRAE=30.0
NC_035085.1	64535280	.	A	C	.	.	MAF_INRAE=31.646;MAF_USDA=43.452
NC_035085.1	64535314	.	G	A	.	.	MAF_INRAE=14.557;MAF_USDA=5.833
NC_035085.1	64535321	.	C	T	.	.	MAF_USDA=1.667
NC_035085.1	64535393	.	C	G	.	.	MAF_USDA=23.81
NC_035085.1	64535403	.	C	A	.	.	MAF_USDA=29.167
NC_035085.1	64535404	.	T	C	.	.	MAF_USDA=30.0
NC_035085.1	64535435	.	G	A	.	.	MAF_USDA=6.25
NC_035085.1	64537183	.	C	A	.	.	MAF_INRAE=15.789
NC_035085.1	64537210	.	T	A	.	.	MAF_USDA=6.25
NC_035085.1	64537229	.	G	T	.	.	MAF_USDA=2.5
NC_035085.1	64537242	.	G	A	.	.	MAF_USDA=24.118
NC_035085.1	64537251	.	T	C	.	.	MAF_USDA=23.529
NC_035085.1	64537256	.	T	A	.	.	MAF_USDA=24.706
NC_035085.1	64537280	.	T	G	.	.	MAF_INRAE=5.263;MAF_USDA=41.176
NC_035085.1	64537302	.	A	T	.	.	MAF_USDA=2.459
NC_035085.1	64537339	.	G	A	.	.	MAF_USDA=4.098
NC_035085.1	64537369	.	A	C	.	.	MAF_INRAE=47.368
NC_035085.1	64537371	.	T	A	.	.	MAF_USDA=35.417
NC_035085.1	64537373	.	G	T	.	.	MAF_INRAE=43.333;MAF_USDA=35.119
NC_035085.1	64537376	.	A	T	.	.	MAF_INRAE=43.333;MAF_USDA=34.706
NC_035085.1	64537388	.	T	C	.	.	MAF_INRAE=2.5
NC_035085.1	64537419	.	T	C	.	.	MAF_INRAE=12.025;MAF_USDA=15.882
NC_035085.1	64537422	.	T	A	.	.	MAF_USDA=4.918
NC_035085.1	64537445	.	A	G	.	.	MAF_USDA=6.25
NC_035085.1	64537504	.	T	C	.	.	MAF_INRAE=26.582;MAF_USDA=24.706
NC_035085.1	64537530	.	A	G	.	.	MAF_INRAE=27.215;MAF_USDA=22.941
NC_035085.1	64537536	.	C	A	.	.	MAF_USDA=1.639
NC_035085.1	64537538	.	A	G	.	.	MAF_INRAE=11.392;MAF_USDA=8.333
NC_035085.1	64537568	.	C	T	.	.	MAF_USDA=4.098
NC_035085.1	64537579	.	A	G	.	.	MAF_USDA=37.5
NC_035085.1	64537583	.	A	C	.	.	MAF_USDA=39.583
NC_035085.1	64537593	.	G	A	.	.	MAF_USDA=6.25
NC_035085.1	64537636	.	C	T	.	.	MAF_USDA=26.471
NC_035085.1	64537637	.	A	G	.	.	MAF_USDA=47.917
NC_035085.1	64537660	.	C	G	.	.	MAF_INRAE=15.833;MAF_USDA=31.148
NC_035085.1	64537719	.	T	C	.	.	MAF_INRAE=25.949;MAF_USDA=22.619
NC_035085.1	64537720	.	G	A	.	.	MAF_INRAE=45.833;MAF_USDA=45.238
NC_035085.1	64537762	.	A	T	.	.	MAF_INRAE=15.19;MAF_USDA=20.0
NC_035085.1	64537788	.	G	A	.	.	MAF_USDA=3.279
NC_035085.1	64537796	.	G	A	.	.	MAF_INRAE=25.949;MAF_USDA=20.0
NC_035085.1	64537799	.	T	G	.	.	MAF_USDA=4.918
NC_035085.1	64537846	.	C	T	.	.	MAF_INRAE=15.0
NC_035085.1	64537848	.	T	C	.	.	MAF_USDA=1.639
NC_035085.1	64537852	.	C	A	.	.	MAF_INRAE=12.658;MAF_USDA=11.176
NC_035085.1	64537887	.	T	A	.	.	MAF_USDA=4.918
NC_035085.1	64537890	.	G	A	.	.	MAF_INRAE=20.833;MAF_USDA=5.738
NC_035085.1	64537912	.	T	G	.	.	MAF_USDA=4.918
NC_035085.1	64537952	.	C	A	.	.	MAF_USDA=4.706
NC_035085.1	64537978	.	C	G	.	.	MAF_USDA=47.917
NC_035085.1	64537979	.	T	A	.	.	MAF_USDA=47.917
NC_035085.1	64537991	.	A	C	.	.	MAF_USDA=4.098
NC_035085.1	64538042	.	T	C	.	.	MAF_INRAE=26.582;MAF_USDA=20.0
NC_035085.1	64538056	.	C	A	.	.	MAF_USDA=1.639
NC_035085.1	64538061	.	T	C	.	.	MAF_USDA=4.918
NC_035085.1	64538064	.	C	T	.	.	MAF_INRAE=12.658;MAF_USDA=10.0
NC_035085.1	64538068	.	G	A	.	.	MAF_INRAE=42.5;MAF_USDA=31.765
NC_035085.1	64538078	.	T	G	.	.	MAF_INRAE=4.167
NC_035085.1	64538108	.	A	T	.	.	MAF_INRAE=2.5
NC_035085.1	64538144	.	G	A	.	.	MAF_USDA=3.279
NC_035085.1	64538195	.	G	A	.	.	MAF_USDA=21.176
NC_035085.1	64538197	.	A	T	.	.	MAF_USDA=3.333
NC_035085.1	64538199	.	C	T	.	.	MAF_USDA=35.417
NC_035085.1	64538200	.	C	T	.	.	MAF_USDA=35.417
NC_035085.1	64538209	.	A	G	.	.	MAF_USDA=34.706
NC_035085.1	64538210	.	G	T	.	.	MAF_USDA=47.917
NC_035085.1	64538226	.	C	A	.	.	MAF_USDA=4.237
NC_035085.1	64538839	.	T	A	.	.	MAF_USDA=4.167
NC_035085.1	64539239	.	A	G	.	.	MAF_USDA=39.583
NC_035085.1	64539271	.	A	G	.	.	MAF_USDA=2.083
NC_035085.1	64539272	.	T	A	.	.	MAF_USDA=2.083
NC_035085.1	64539296	.	A	G	.	.	MAF_USDA=8.333
NC_035085.1	64539302	.	C	T	.	.	MAF_USDA=22.5
NC_035085.1	64539308	.	A	G	.	.	MAF_USDA=14.583
NC_035085.1	64539309	.	T	A	.	.	MAF_USDA=10.417
NC_035085.1	64539310	.	A	G	.	.	MAF_USDA=38.69
NC_035085.1	64539311	.	G	T	.	.	MAF_USDA=31.25
NC_035085.1	64539318	.	G	A	.	.	MAF_USDA=4.098
NC_035085.1	64539327	.	C	T	.	.	MAF_USDA=10.0
NC_035085.1	64539343	.	A	G	.	.	MAF_USDA=21.311
NC_035085.1	64539353	.	A	T	.	.	MAF_USDA=4.098
NC_035085.1	64539381	.	C	T	.	.	MAF_INRAE=14.557;MAF_USDA=6.548
NC_035085.1	64539392	.	T	C	.	.	MAF_USDA=39.157
NC_035085.1	64539397	.	C	G	.	.	MAF_INRAE=36.842;MAF_USDA=14.286
NC_035085.1	64539412	.	G	A	.	.	MAF_INRAE=21.053;MAF_USDA=7.377
NC_035085.1	64539441	.	C	A	.	.	MAF_USDA=6.25
NC_035085.1	64539443	.	A	T	.	.	MAF_INRAE=26.316;MAF_USDA=30.588
NC_035085.1	64539444	.	T	C	.	.	MAF_USDA=5.738
NC_035085.1	64539456	.	G	T	.	.	MAF_USDA=26.471
NC_035085.1	64539458	.	G	A	.	.	MAF_USDA=5.738
NC_035085.1	64539462	.	A	G	.	.	MAF_USDA=1.765
NC_035085.1	64539469	.	A	G	.	.	MAF_INRAE=21.053;MAF_USDA=7.377
NC_035085.1	64539477	.	C	A	.	.	MAF_INRAE=42.105;MAF_USDA=30.588
NC_035085.1	64539479	.	A	C	.	.	MAF_USDA=30.588
NC_035085.1	64539489	.	G	A	.	.	MAF_USDA=22.353
NC_035085.1	64539511	.	A	T	.	.	MAF_INRAE=10.526;MAF_USDA=25.882
NC_035085.1	64539512	.	C	T	.	.	MAF_INRAE=12.5;MAF_USDA=10.588
NC_035085.1	64539513	.	C	T	.	.	MAF_USDA=25.882
NC_035085.1	64539517	.	T	G	.	.	MAF_INRAE=14.557;MAF_USDA=10.588
NC_035085.1	64539518	.	G	A	.	.	MAF_INRAE=10.526;MAF_USDA=26.471
NC_035085.1	64539525	.	C	A	.	.	MAF_INRAE=10.526;MAF_USDA=26.471
NC_035085.1	64539550	.	A	T	.	.	MAF_USDA=22.131
NC_035085.1	64539588	.	C	T	.	.	MAF_INRAE=21.053;MAF_USDA=7.377
NC_035085.1	64539662	.	C	A	.	.	MAF_INRAE=13.924;MAF_USDA=7.377
NC_035085.1	64539674	.	A	G	.	.	MAF_USDA=22.131
NC_035085.1	64539718	.	A	C	.	.	MAF_INRAE=15.789;MAF_USDA=10.0
NC_035085.1	64539730	.	A	G	.	.	MAF_INRAE=13.924;MAF_USDA=7.377
NC_035085.1	64539740	.	C	A	.	.	MAF_USDA=4.098
NC_035085.1	64539757	.	T	A	.	.	MAF_USDA=4.098
NC_035085.1	64539760	.	A	T	.	.	MAF_USDA=4.098
NC_035085.1	64539764	.	G	A	.	.	MAF_INRAE=19.62;MAF_USDA=45.294
NC_035085.1	64539789	.	G	A	.	.	MAF_INRAE=20.253;MAF_USDA=43.529
NC_035085.1	64539791	.	G	A	.	.	MAF_INRAE=15.0;MAF_USDA=43.529
NC_035085.1	64539809	.	G	A	.	.	MAF_INRAE=49.367;MAF_USDA=25.882
NC_035085.1	64539828	.	C	A	.	.	MAF_INRAE=19.62;MAF_USDA=42.262
NC_035085.1	64539837	.	A	G	.	.	MAF_INRAE=2.5;MAF_USDA=13.69
NC_035085.1	64539857	.	A	G	.	.	MAF_INRAE=11.392;MAF_USDA=7.738
NC_035085.1	64539860	.	A	C	.	.	MAF_USDA=21.667
NC_035085.1	64539862	.	G	T	.	.	MAF_INRAE=20.253;MAF_USDA=42.262
NC_035085.1	64539868	.	G	A	.	.	MAF_USDA=15.476
NC_035085.1	64539933	.	A	G	.	.	MAF_USDA=30.12
NC_035085.1	64539973	.	G	A	.	.	MAF_USDA=42.262
NC_035085.1	64539975	.	C	G	.	.	MAF_USDA=42.941
NC_035085.1	64539999	.	T	C	.	.	MAF_INRAE=20.253;MAF_USDA=42.353
NC_035085.1	64540031	.	A	G	.	.	MAF_INRAE=1.667
NC_035085.1	64540035	.	A	G	.	.	MAF_INRAE=15.823;MAF_USDA=11.765
NC_035085.1	64540039	.	T	A	.	.	MAF_USDA=4.098
NC_035085.1	64540060	.	G	A	.	.	MAF_USDA=4.098
NC_035085.1	64540091	.	G	A	.	.	MAF_INRAE=15.0
NC_035085.1	64540097	.	C	T	.	.	MAF_INRAE=11.392;MAF_USDA=8.235
NC_035085.1	64540170	.	C	T	.	.	MAF_USDA=4.098
NC_035085.1	64540182	.	C	T	.	.	MAF_INRAE=14.557;MAF_USDA=8.197
NC_035085.1	64540262	.	C	A	.	.	MAF_INRAE=20.253;MAF_USDA=41.176
NC_035085.1	64540272	.	T	A	.	.	MAF_USDA=5.833
NC_035085.1	64540284	.	C	T	.	.	MAF_USDA=4.167
NC_035085.1	64540335	.	G	T	.	.	MAF_USDA=4.098
NC_035085.1	64540363	.	G	A	.	.	MAF_INRAE=21.667;MAF_USDA=4.918
NC_035085.1	64540437	.	G	A	.	.	MAF_USDA=14.286
NC_035085.1	64540453	.	A	T	.	.	MAF_USDA=10.119
NC_035085.1	64540460	.	C	T	.	.	MAF_USDA=43.452
NC_035085.1	64540485	.	A	C	.	.	MAF_USDA=39.634
NC_035085.1	64540487	.	C	T	.	.	MAF_USDA=38.554
NC_035085.1	64540508	.	C	A	.	.	MAF_USDA=10.366
NC_035085.1	64541359	.	C	A	.	.	MAF_USDA=48.81
NC_035085.1	64541368	.	T	A	.	.	MAF_USDA=49.405
NC_035085.1	64541420	.	C	T	.	.	MAF_USDA=4.167
NC_035085.1	64541427	.	G	A	.	.	MAF_USDA=10.417
NC_035085.1	64541448	.	A	G	.	.	MAF_USDA=6.25
NC_035085.1	64541497	.	G	T	.	.	MAF_USDA=12.353
NC_035085.1	64541506	.	A	G	.	.	MAF_USDA=33.529
NC_035085.1	64541547	.	G	A	.	.	MAF_USDA=35.294
NC_035085.1	64541614	.	A	G	.	.	MAF_USDA=42.353
NC_035085.1	64541620	.	C	A	.	.	MAF_USDA=4.098
NC_035085.1	64541632	.	T	A	.	.	MAF_USDA=5.357
NC_035085.1	64541637	.	A	C	.	.	MAF_USDA=37.5
NC_035085.1	64541661	.	T	G	.	.	MAF_INRAE=47.368;MAF_USDA=10.714
NC_035085.1	64541662	.	A	T	.	.	MAF_USDA=10.714
NC_035085.1	64541668	.	A	G	.	.	MAF_USDA=13.69
NC_035085.1	64541680	.	T	A	.	.	MAF_USDA=13.095
NC_035085.1	64541692	.	C	T	.	.	MAF_USDA=2.5
NC_035085.1	64541741	.	T	A	.	.	MAF_USDA=1.667
NC_035085.1	64541750	.	G	T	.	.	MAF_USDA=43.529
NC_035085.1	64541765	.	G	T	.	.	MAF_USDA=12.353
NC_035085.1	64541781	.	C	T	.	.	MAF_USDA=3.279
NC_035085.1	64541800	.	T	G	.	.	MAF_USDA=8.824
NC_035085.1	64542154	.	G	T	.	.	MAF_INRAE=5.263
NC_035085.1	64542889	.	G	A	.	.	MAF_USDA=16.667
NC_035085.1	64543123	.	G	A	.	.	MAF_USDA=4.167
NC_035085.1	64543174	.	C	T	.	.	MAF_USDA=19.277
NC_035085.1	64543181	.	A	C	.	.	MAF_USDA=34.337
NC_035085.1	64543186	.	C	A	.	.	MAF_USDA=4.819
NC_035085.1	64543198	.	C	T	.	.	MAF_USDA=6.25
NC_035085.1	64543216	.	G	A	.	.	MAF_INRAE=37.975;MAF_USDA=18.072
NC_035085.1	64543221	.	G	T	.	.	MAF_INRAE=36.842;MAF_USDA=43.976
NC_035085.1	64543249	.	C	A	.	.	MAF_INRAE=36.842;MAF_USDA=35.119
NC_035085.1	64543254	.	T	C	.	.	MAF_INRAE=15.789;MAF_USDA=4.762
NC_035085.1	64543300	.	C	T	.	.	MAF_INRAE=10.526;MAF_USDA=4.762
NC_035085.1	64543403	.	T	C	.	.	MAF_USDA=1.695
NC_035085.1	64543408	.	G	A	.	.	MAF_INRAE=15.789;MAF_USDA=5.357
NC_035085.1	64543514	.	G	T	.	.	MAF_INRAE=12.025;MAF_USDA=2.381
NC_035085.1	64543606	.	C	A	.	.	MAF_INRAE=46.203;MAF_USDA=33.333
NC_035085.1	64543614	.	C	T	.	.	MAF_INRAE=34.167;MAF_USDA=13.095
NC_035085.1	64543637	.	C	T	.	.	MAF_INRAE=10.833;MAF_USDA=3.571
NC_035085.1	64543652	.	T	C	.	.	MAF_INRAE=45.57;MAF_USDA=39.286
NC_035085.1	64543654	.	G	A	.	.	MAF_USDA=13.69
NC_035085.1	64543670	.	C	G	.	.	MAF_INRAE=10.833;MAF_USDA=12.5
NC_035085.1	64543723	.	A	T	.	.	MAF_INRAE=15.833
NC_035085.1	64543736	.	T	A	.	.	MAF_USDA=1.639
NC_035085.1	64543766	.	A	G	.	.	MAF_INRAE=26.582;MAF_USDA=9.016
NC_035085.1	64543767	.	A	T	.	.	MAF_INRAE=28.333;MAF_USDA=9.016
NC_035085.1	64543801	.	T	C	.	.	MAF_INRAE=18.354;MAF_USDA=21.429
NC_035085.1	64543805	.	G	A	.	.	MAF_INRAE=12.5;MAF_USDA=21.429
NC_035085.1	64543874	.	G	A	.	.	MAF_USDA=3.279
NC_035085.1	64543902	.	C	T	.	.	MAF_INRAE=5.263;MAF_USDA=8.235
NC_035085.1	64543929	.	T	A	.	.	MAF_INRAE=1.667
NC_035085.1	64543931	.	T	A	.	.	MAF_USDA=2.083
NC_035085.1	64543932	.	G	C	.	.	MAF_USDA=2.083
NC_035085.1	64543938	.	A	G	.	.	MAF_USDA=1.765
NC_035085.1	64543959	.	C	A	.	.	MAF_INRAE=18.354;MAF_USDA=20.588
NC_035085.1	64543961	.	T	G	.	.	MAF_USDA=4.918
NC_035085.1	64543971	.	C	T	.	.	MAF_USDA=2.083
NC_035085.1	64543972	.	G	A	.	.	MAF_USDA=2.353
NC_035085.1	64543993	.	G	A	.	.	MAF_INRAE=17.089;MAF_USDA=21.951
NC_035085.1	64543999	.	T	G	.	.	MAF_USDA=6.25
NC_035085.1	64544016	.	T	C	.	.	MAF_INRAE=46.203;MAF_USDA=42.771
NC_035085.1	64544059	.	G	A	.	.	MAF_USDA=6.25
NC_035085.1	64544066	.	TTTGCTGCAGGAGGGACT	TTTGCTGCAGGAGGGACA	.	.	MAF_USDA=12.5
NC_035085.1	64544083	.	T	A	.	.	MAF_INRAE=15.789
NC_035085.1	64544146	.	A	G	.	.	MAF_USDA=1.639
NC_035085.1	64544149	.	G	T	.	.	MAF_USDA=4.098
NC_035085.1	64544176	.	T	G	.	.	MAF_INRAE=28.481;MAF_USDA=19.412
NC_035085.1	64544248	.	T	A	.	.	MAF_INRAE=42.5;MAF_USDA=31.25
NC_035085.1	64544266	.	G	A	.	.	MAF_USDA=3.279
NC_035085.1	64544289	.	G	A	.	.	MAF_USDA=1.639
NC_035085.1	64544318	.	T	C	.	.	MAF_INRAE=12.025;MAF_USDA=10.588
NC_035085.1	64544319	.	G	A	.	.	MAF_INRAE=10.833;MAF_USDA=7.647
NC_035085.1	64544336	.	C	T	.	.	MAF_USDA=1.639
NC_035085.1	64544337	.	G	A	.	.	MAF_USDA=2.459
NC_035085.1	64544377	.	A	C	.	.	MAF_USDA=3.279
NC_035085.1	64544393	.	A	G	.	.	MAF_INRAE=27.848;MAF_USDA=18.235
NC_035085.1	64544399	.	G	A	.	.	MAF_INRAE=12.658;MAF_USDA=4.706
NC_035085.1	64544448	.	C	G	.	.	MAF_INRAE=15.789;MAF_USDA=14.118
NC_035085.1	64544457	.	C	A	.	.	MAF_USDA=7.647
NC_035085.1	64544482	.	A	T	.	.	MAF_INRAE=10.526;MAF_USDA=4.118
NC_035085.1	64544499	.	A	C	.	.	MAF_INRAE=35.0;MAF_USDA=12.353
NC_035085.1	64544530	.	G	T	.	.	MAF_USDA=1.639
NC_035085.1	64544552	.	A	G	.	.	MAF_USDA=6.25
NC_035085.1	64544601	.	A	C	.	.	MAF_USDA=6.557
NC_035085.1	64544653	.	G	T	.	.	MAF_INRAE=45.57;MAF_USDA=27.869
NC_035085.1	64544692	.	C	T	.	.	MAF_USDA=4.098
NC_035085.1	64544703	.	G	T	.	.	MAF_USDA=7.059
NC_035085.1	64544730	.	C	A	.	.	MAF_INRAE=46.203;MAF_USDA=42.353
NC_035085.1	64544780	.	T	C	.	.	MAF_INRAE=27.848;MAF_USDA=17.647
NC_035085.1	64544809	.	G	A	.	.	MAF_USDA=1.639
NC_035085.1	64544889	.	G	T	.	.	MAF_USDA=29.412
NC_035085.1	64544895	.	C	T	.	.	MAF_USDA=6.25
NC_035085.1	64544903	.	T	G	.	.	MAF_INRAE=46.203;MAF_USDA=33.333
NC_035085.1	64544923	.	G	T	.	.	MAF_INRAE=15.789;MAF_USDA=2.459
NC_035085.1	64544938	.	C	T	.	.	MAF_USDA=5.738
NC_035085.1	64545003	.	A	G	.	.	MAF_USDA=2.083
NC_035085.1	64545026	.	C	A	.	.	MAF_INRAE=1.667
NC_035085.1	64545034	.	G	C	.	.	MAF_INRAE=18.354;MAF_USDA=31.765
NC_035085.1	64545149	.	G	A	.	.	MAF_INRAE=17.089;MAF_USDA=21.176
NC_035085.1	64545163	.	A	G	.	.	MAF_INRAE=1.667;MAF_USDA=8.235
NC_035085.1	64545177	.	A	G	.	.	MAF_INRAE=1.667;MAF_USDA=8.235
NC_035085.1	64545212	.	T	C	.	.	MAF_USDA=10.417
NC_035085.1	64545229	.	C	T	.	.	MAF_USDA=15.574
NC_035085.1	64545230	.	G	A	.	.	MAF_USDA=2.459
NC_035085.1	64545252	.	A	T	.	.	MAF_INRAE=18.354;MAF_USDA=31.765
NC_035085.1	64545270	.	C	T	.	.	MAF_USDA=1.639
NC_035085.1	64545279	.	A	G	.	.	MAF_INRAE=1.667;MAF_USDA=4.918
NC_035085.1	64545286	.	C	A	.	.	MAF_USDA=2.459
NC_035085.1	64545307	.	T	A	.	.	MAF_USDA=8.235
NC_035085.1	64545368	.	A	T	.	.	MAF_INRAE=21.053
NC_035085.1	64545440	.	A	C	.	.	MAF_INRAE=1.667;MAF_USDA=4.706
NC_035085.1	64545456	.	G	A	.	.	MAF_USDA=6.471
NC_035085.1	64545460	.	C	T	.	.	MAF_INRAE=34.167;MAF_USDA=12.941
NC_035085.1	64545491	.	C	T	.	.	MAF_USDA=6.25
NC_035085.1	64545499	.	T	C	.	.	MAF_USDA=4.098
NC_035085.1	64545526	.	G	A	.	.	MAF_USDA=6.471
NC_035085.1	64545535	.	C	T	.	.	MAF_USDA=15.294
NC_035085.1	64545548	.	T	A	.	.	MAF_USDA=48.824
NC_035085.1	64545730	.	T	C	.	.	MAF_INRAE=1.667
NC_035085.1	64545748	.	T	A	.	.	MAF_USDA=27.083
NC_035085.1	64545753	.	G	A	.	.	MAF_USDA=2.459
NC_035085.1	64545755	.	C	A	.	.	MAF_USDA=8.824
NC_035085.1	64545762	.	A	C	.	.	MAF_USDA=2.459
NC_035085.1	64545770	.	G	T	.	.	MAF_USDA=3.279
NC_035085.1	64545775	.	C	T	.	.	MAF_USDA=4.167
NC_035085.1	64545785	.	T	C	.	.	MAF_USDA=37.5
NC_035085.1	64545798	.	A	T	.	.	MAF_USDA=18.75
NC_035085.1	64545805	.	C	A	.	.	MAF_USDA=7.647
NC_035085.1	64545826	.	A	G	.	.	MAF_USDA=14.754
NC_035085.1	64545848	.	A	T	.	.	MAF_USDA=13.095
NC_035085.1	64545861	.	C	T	.	.	MAF_USDA=6.25
NC_035085.1	64545875	.	C	T	.	.	MAF_USDA=3.333
NC_035085.1	64545876	.	G	A	.	.	MAF_USDA=5.952
NC_035085.1	64545975	.	T	C	.	.	MAF_USDA=2.381
NC_035085.1	64546028	.	G	A	.	.	MAF_USDA=4.762
NC_035085.1	64546032	.	T	C	.	.	MAF_USDA=12.5
NC_035085.1	64547397	.	G	T	.	.	MAF_USDA=2.459
NC_035085.1	64547443	.	A	G	.	.	MAF_USDA=11.475
NC_035085.1	64547477	.	C	T	.	.	MAF_USDA=14.583
NC_035085.1	64547498	.	T	C	.	.	MAF_USDA=43.75
NC_035085.1	64547510	.	G	A	.	.	MAF_USDA=1.639
NC_035085.1	64547512	.	T	C	.	.	MAF_USDA=2.459
NC_035085.1	64547533	.	T	C	.	.	MAF_USDA=4.098
NC_035085.1	64547594	.	C	T	.	.	MAF_USDA=4.918
NC_035085.1	64547672	.	C	T	.	.	MAF_INRAE=25.316;MAF_USDA=14.706
NC_035085.1	64547691	.	G	A	.	.	MAF_INRAE=44.304;MAF_USDA=33.529
NC_035085.1	64547712	.	A	C	.	.	MAF_INRAE=15.19;MAF_USDA=49.412
NC_035085.1	64547822	.	T	C	.	.	MAF_INRAE=1.667;MAF_USDA=39.412
NC_035085.1	64547891	.	G	C	.	.	MAF_USDA=17.059
NC_035085.1	64547940	.	G	A	.	.	MAF_USDA=21.176
NC_035085.1	64547948	.	G	A	.	.	MAF_USDA=20.833
NC_035085.1	64547959	.	G	T	.	.	MAF_USDA=5.738
NC_035085.1	64548075	.	C	A	.	.	MAF_INRAE=42.105;MAF_USDA=37.647
NC_035085.1	64548079	.	C	T	.	.	MAF_INRAE=36.667;MAF_USDA=37.059
NC_035085.1	64548095	.	A	C	.	.	MAF_INRAE=26.582;MAF_USDA=17.059
NC_035085.1	64548106	.	C	G	.	.	MAF_USDA=1.639
NC_035085.1	64548109	.	G	A	.	.	MAF_USDA=4.098
NC_035085.1	64548115	.	C	T	.	.	MAF_USDA=12.5
NC_035085.1	64548144	.	A	G	.	.	MAF_USDA=4.167
NC_035085.1	64548147	.	G	A	.	.	MAF_INRAE=12.658;MAF_USDA=2.381
NC_035085.1	64548151	.	A	G	.	.	MAF_INRAE=39.873;MAF_USDA=23.214
NC_035085.1	64548177	.	A	G	.	.	MAF_INRAE=24.051;MAF_USDA=45.294
NC_035085.1	64548202	.	C	T	.	.	MAF_INRAE=36.709;MAF_USDA=15.882
NC_035085.1	64548228	.	C	A	.	.	MAF_USDA=3.279
NC_035085.1	64548267	.	G	T	.	.	MAF_INRAE=1.667;MAF_USDA=43.529
NC_035085.1	64548268	.	C	T	.	.	MAF_INRAE=1.667;MAF_USDA=42.941
NC_035085.1	64548289	.	T	C	.	.	MAF_INRAE=4.167;MAF_USDA=4.706
NC_035085.1	64548304	.	T	C	.	.	MAF_INRAE=1.667;MAF_USDA=42.941
NC_035085.1	64548307	.	A	C	.	.	MAF_USDA=2.459
NC_035085.1	64548331	.	A	G	.	.	MAF_USDA=7.059
NC_035085.1	64548342	.	T	A	.	.	MAF_INRAE=26.316;MAF_USDA=16.471
NC_035085.1	64548344	.	G	A	.	.	MAF_USDA=16.471
NC_035085.1	64548361	.	G	T	.	.	MAF_INRAE=31.013;MAF_USDA=43.75
NC_035085.1	64548396	.	C	A	.	.	MAF_INRAE=20.833;MAF_USDA=8.235
NC_035085.1	64548398	.	G	A	.	.	MAF_INRAE=6.962;MAF_USDA=7.647
NC_035085.1	64548399	.	T	A	.	.	MAF_INRAE=5.833;MAF_USDA=7.647
NC_035085.1	64548498	.	G	T	.	.	MAF_INRAE=47.368;MAF_USDA=10.417
NC_035085.1	64548507	.	T	A	.	.	MAF_USDA=1.639
NC_035085.1	64548509	.	T	C	.	.	MAF_USDA=31.765
NC_035085.1	64548542	.	G	A	.	.	MAF_USDA=2.542
NC_035085.1	64548559	.	C	A	.	.	MAF_INRAE=5.263;MAF_USDA=10.843
NC_035085.1	64548568	.	C	A	.	.	MAF_INRAE=15.789;MAF_USDA=21.084
NC_035085.1	64548571	.	C	T	.	.	MAF_USDA=9.036
NC_035085.1	64548573	.	A	G	.	.	MAF_USDA=44.578
NC_035085.1	64548588	.	G	A	.	.	MAF_INRAE=31.579;MAF_USDA=23.494
NC_035085.1	64548614	.	C	T	.	.	MAF_INRAE=5.263;MAF_USDA=12.048
NC_035085.1	64548616	.	G	A	.	.	MAF_INRAE=47.368;MAF_USDA=11.446
NC_035085.1	64548679	.	G	A	.	.	MAF_USDA=5.085
NC_035085.1	64548695	.	T	C	.	.	MAF_INRAE=5.263;MAF_USDA=41.566
NC_035085.1	64548709	.	G	A	.	.	MAF_INRAE=42.105;MAF_USDA=28.313
NC_035085.1	64548713	.	G	T	.	.	MAF_USDA=42.169
NC_035085.1	64548742	.	C	T	.	.	MAF_INRAE=42.105;MAF_USDA=27.711
NC_035085.1	64548746	.	C	T	.	.	MAF_USDA=11.446
NC_035085.1	64548756	.	A	T	.	.	MAF_USDA=41.176
NC_035085.1	64548768	.	T	C	.	.	MAF_INRAE=41.139;MAF_USDA=30.588
NC_035085.1	64548775	.	A	G	.	.	MAF_INRAE=37.975;MAF_USDA=26.471
NC_035085.1	64548779	.	G	A	.	.	MAF_INRAE=1.667;MAF_USDA=41.176
NC_035085.1	64548798	.	A	T	.	.	MAF_INRAE=5.263;MAF_USDA=17.059
NC_035085.1	64548819	.	G	A	.	.	MAF_USDA=4.167
NC_035085.1	64548846	.	A	C	.	.	MAF_INRAE=1.667;MAF_USDA=42.353
NC_035085.1	64548854	.	T	G	.	.	MAF_USDA=4.098
NC_035085.1	64548877	.	A	C	.	.	MAF_USDA=4.918
NC_035085.1	64548893	.	T	C,A	.	.	MAF_INRAE=5.263
NC_035085.1	64548894	.	G	A	.	.	MAF_INRAE=7.5;MAF_USDA=46.471
NC_035085.1	64548968	.	C	G	.	.	MAF_USDA=1.639
NC_035085.1	64549027	.	G	T	.	.	MAF_USDA=1.639
NC_035085.1	64549059	.	C	T	.	.	MAF_INRAE=10.127;MAF_USDA=8.235
NC_035085.1	64549060	.	G	A	.	.	MAF_INRAE=34.81;MAF_USDA=28.824
NC_035085.1	64549070	.	A	G	.	.	MAF_INRAE=48.101;MAF_USDA=13.529
NC_035085.1	64549087	.	G	C	.	.	MAF_INRAE=6.962;MAF_USDA=45.294
NC_035085.1	64549094	.	T	C	.	.	MAF_INRAE=12.025;MAF_USDA=14.706
NC_035085.1	64549111	.	T	C	.	.	MAF_INRAE=5.696;MAF_USDA=41.765
NC_035085.1	64549112	.	C	T	.	.	MAF_INRAE=33.333;MAF_USDA=26.471
NC_035085.1	64549157	.	C	A	.	.	MAF_USDA=20.833
NC_035085.1	64549168	.	T	C	.	.	MAF_USDA=1.639
NC_035085.1	64549171	.	T	G	.	.	MAF_USDA=1.639
NC_035085.1	64549203	.	A	G	.	.	MAF_USDA=11.765
NC_035085.1	64549212	.	C	T	.	.	MAF_USDA=2.459
NC_035085.1	64549231	.	G	A	.	.	MAF_USDA=13.529
NC_035085.1	64549239	.	A	G	.	.	MAF_USDA=41.765
NC_035085.1	64549267	.	C	A	.	.	MAF_USDA=3.279
NC_035085.1	64549269	.	A	C	.	.	MAF_USDA=41.176
NC_035085.1	64549282	.	A	G	.	.	MAF_USDA=41.176
NC_035085.1	64549307	.	A	G	.	.	MAF_USDA=42.353
NC_035085.1	64549317	.	G	A	.	.	MAF_USDA=42.941
NC_035085.1	64549318	.	G	A	.	.	MAF_USDA=42.941
NC_035085.1	64549338	.	G	T	.	.	MAF_USDA=1.667
NC_035085.1	64549388	.	C	A	.	.	MAF_USDA=8.333
NC_035085.1	64549425	.	T	A	.	.	MAF_USDA=16.667
NC_035085.1	64551298	.	C	G	.	.	MAF_USDA=1.639
NC_035085.1	64551304	.	G	A	.	.	MAF_INRAE=5.263;MAF_USDA=8.235
NC_035085.1	64551353	.	A	G	.	.	MAF_USDA=6.25
NC_035085.1	64551371	.	G	A	.	.	MAF_INRAE=10.526;MAF_USDA=18.235
NC_035085.1	64551381	.	G	A	.	.	MAF_USDA=6.25
NC_035085.1	64551388	.	G	A	.	.	MAF_INRAE=2.5;MAF_USDA=2.459
NC_035085.1	64551398	.	A	C	.	.	MAF_USDA=6.25
NC_035085.1	64551399	.	G	T	.	.	MAF_USDA=6.25
NC_035085.1	64551418	.	T	G	.	.	MAF_INRAE=12.025
NC_035085.1	64551426	.	T	C	.	.	MAF_USDA=6.25
NC_035085.1	64551458	.	T	A	.	.	MAF_USDA=3.279
NC_035085.1	64551473	.	T	C	.	.	MAF_USDA=4.118
NC_035085.1	64551490	.	T	G	.	.	MAF_USDA=11.765
NC_035085.1	64551492	.	C	T	.	.	MAF_USDA=2.941
NC_035085.1	64551550	.	T	C	.	.	MAF_INRAE=1.667;MAF_USDA=16.471
NC_035085.1	64551637	.	G	A	.	.	MAF_USDA=1.667
NC_035085.1	64551638	.	C	T	.	.	MAF_USDA=1.667
NC_035085.1	64551660	.	T	G	.	.	MAF_USDA=5.0
NC_035085.1	64551710	.	A	T	.	.	MAF_INRAE=1.667
NC_035085.1	64551795	.	A	T	.	.	MAF_INRAE=5.263
NC_035085.1	64551797	.	T	A	.	.	MAF_INRAE=4.167;MAF_USDA=4.167
NC_035085.1	64551808	.	A	C	.	.	MAF_USDA=6.25
NC_035085.1	64551828	.	T	C	.	.	MAF_INRAE=1.667
NC_035085.1	64551866	.	C	T	.	.	MAF_INRAE=17.089;MAF_USDA=20.588
NC_035085.1	64551870	.	A	G	.	.	MAF_INRAE=15.833;MAF_USDA=20.0
NC_035085.1	64551917	.	A	T	.	.	MAF_INRAE=5.263;MAF_USDA=5.294
NC_035085.1	64551920	.	A	C	.	.	MAF_USDA=2.941
NC_035085.1	64551952	.	T	C	.	.	MAF_INRAE=32.911;MAF_USDA=37.5
NC_035085.1	64551983	.	T	C	.	.	MAF_INRAE=17.722;MAF_USDA=14.118
NC_035085.1	64552002	.	G	C	.	.	MAF_INRAE=20.833;MAF_USDA=5.738
NC_035085.1	64552003	.	C	A	.	.	MAF_USDA=3.279
NC_035085.1	64552009	.	T	C	.	.	MAF_USDA=2.353
NC_035085.1	64552021	.	C	T	.	.	MAF_INRAE=21.667;MAF_USDA=10.588
NC_035085.1	64552038	.	T	C	.	.	MAF_INRAE=8.861;MAF_USDA=10.588
NC_035085.1	64552044	.	C	T	.	.	MAF_INRAE=11.392;MAF_USDA=8.235
NC_035085.1	64552116	.	G	A	.	.	MAF_USDA=6.25
NC_035085.1	64552138	.	C	T	.	.	MAF_USDA=1.639
NC_035085.1	64552161	.	C	A	.	.	MAF_INRAE=2.5
NC_035085.1	64552164	.	G	A	.	.	MAF_USDA=3.279
NC_035085.1	64552174	.	G	T	.	.	MAF_INRAE=15.789;MAF_USDA=4.706
NC_035085.1	64552269	.	A	G	.	.	MAF_USDA=1.639
NC_035085.1	64552270	.	C	T	.	.	MAF_USDA=1.639
NC_035085.1	64552347	.	C	A	.	.	MAF_INRAE=3.333;MAF_USDA=8.235
NC_035085.1	64552350	.	G	C	.	.	MAF_INRAE=11.392;MAF_USDA=11.176
NC_035085.1	64552362	.	G	C	.	.	MAF_USDA=10.417
NC_035085.1	64552378	.	A	G	.	.	MAF_INRAE=5.263
NC_035085.1	64552383	.	G	C	.	.	MAF_INRAE=25.949;MAF_USDA=45.294
NC_035085.1	64552397	.	G	A	.	.	MAF_INRAE=11.392;MAF_USDA=10.0
NC_035085.1	64552436	.	A	T	.	.	MAF_USDA=4.118
NC_035085.1	64552503	.	G	T	.	.	MAF_USDA=4.098
NC_035085.1	64552520	.	C	T	.	.	MAF_INRAE=44.937;MAF_USDA=41.765
NC_035085.1	64552534	.	A	C	.	.	MAF_INRAE=1.667;MAF_USDA=3.39
NC_035085.1	64552537	.	A	G	.	.	MAF_INRAE=28.481;MAF_USDA=35.417
NC_035085.1	64552539	.	A	C	.	.	MAF_USDA=6.25
NC_035085.1	64552552	.	A	C	.	.	MAF_USDA=2.353
NC_035085.1	64552593	.	A	T	.	.	MAF_USDA=4.167
NC_035085.1	64552613	.	G	T	.	.	MAF_INRAE=48.101;MAF_USDA=34.524
NC_035085.1	64552618	.	G	T	.	.	MAF_INRAE=48.101;MAF_USDA=22.917
NC_035085.1	64552627	.	G	T	.	.	MAF_INRAE=15.789;MAF_USDA=4.706
NC_035085.1	64552649	.	G	A	.	.	MAF_USDA=3.529
NC_035085.1	64552669	.	G	T	.	.	MAF_USDA=2.083
NC_035085.1	64552670	.	G	T	.	.	MAF_USDA=2.941
NC_035085.1	64552678	.	T	A	.	.	MAF_INRAE=5.696;MAF_USDA=25.0
NC_035085.1	64552682	.	A	T	.	.	MAF_USDA=1.639
NC_035085.1	64552686	.	G	T	.	.	MAF_INRAE=15.833
NC_035085.1	64552723	.	C	A	.	.	MAF_USDA=3.279
NC_035085.1	64552749	.	C	A	.	.	MAF_USDA=1.639
NC_035085.1	64552784	.	G	A	.	.	MAF_USDA=1.639
NC_035085.1	64552787	.	G	T	.	.	MAF_USDA=2.459
NC_035085.1	64552791	.	G	T	.	.	MAF_USDA=1.639
NC_035085.1	64552794	.	C	T	.	.	MAF_INRAE=15.789;MAF_USDA=3.529
NC_035085.1	64552797	.	T	G	.	.	MAF_INRAE=2.5;MAF_USDA=4.098
NC_035085.1	64552817	.	C	T	.	.	MAF_INRAE=40.506;MAF_USDA=34.118
NC_035085.1	64552861	.	G	C	.	.	MAF_INRAE=48.734;MAF_USDA=30.0
NC_035085.1	64552869	.	C	A	.	.	MAF_USDA=1.639
NC_035085.1	64552893	.	C	T	.	.	MAF_INRAE=2.5;MAF_USDA=4.098
NC_035085.1	64552926	.	C	A	.	.	MAF_INRAE=12.025;MAF_USDA=8.235
NC_035085.1	64552928	.	G	A	.	.	MAF_USDA=2.083
NC_035085.1	64552941	.	T	G	.	.	MAF_USDA=5.882
NC_035085.1	64553006	.	G	T	.	.	MAF_INRAE=38.608;MAF_USDA=42.353
NC_035085.1	64553079	.	G	C	.	.	MAF_USDA=2.083
NC_035085.1	64553123	.	A	G	.	.	MAF_INRAE=28.481;MAF_USDA=25.882
NC_035085.1	64553138	.	G	T	.	.	MAF_INRAE=36.076;MAF_USDA=26.471
NC_035085.1	64553185	.	G	A	.	.	MAF_INRAE=36.076;MAF_USDA=31.765
NC_035085.1	64553187	.	A	G	.	.	MAF_USDA=6.25
NC_035085.1	64553269	.	A	C	.	.	MAF_INRAE=23.418;MAF_USDA=30.588
NC_035085.1	64553281	.	G	T	.	.	MAF_USDA=5.294
NC_035085.1	64553336	.	G	A	.	.	MAF_USDA=6.557
NC_035085.1	64553340	.	G	A	.	.	MAF_USDA=6.548
NC_035085.1	64553359	.	C	T	.	.	MAF_USDA=8.333
NC_035085.1	64553373	.	G	A	.	.	MAF_INRAE=13.924;MAF_USDA=8.333
NC_035085.1	64553394	.	A	G	.	.	MAF_INRAE=23.418;MAF_USDA=29.412
NC_035085.1	64553396	.	A	C	.	.	MAF_INRAE=15.833
NC_035085.1	64553444	.	C	T	.	.	MAF_USDA=2.459
NC_035085.1	64553460	.	G	T	.	.	MAF_USDA=7.377
NC_035085.1	64553462	.	A	G	.	.	MAF_INRAE=2.5;MAF_USDA=4.098
NC_035085.1	64553467	.	A	T	.	.	MAF_USDA=2.459
NC_035085.1	64553487	.	T	C	.	.	MAF_USDA=6.557
NC_035085.1	64553488	.	T	C	.	.	MAF_USDA=8.235
NC_035085.1	64553498	.	T	C	.	.	MAF_INRAE=6.329;MAF_USDA=16.667
NC_035085.1	64553500	.	G	A	.	.	MAF_USDA=1.639
NC_035085.1	64553502	.	A	C	.	.	MAF_INRAE=3.333;MAF_USDA=13.529
NC_035085.1	64553507	.	C	A	.	.	MAF_INRAE=15.833;MAF_USDA=4.098
NC_035085.1	64553523	.	A	G	.	.	MAF_USDA=6.667
NC_035085.1	64553636	.	T	C	.	.	MAF_INRAE=40.506;MAF_USDA=42.941
NC_035085.1	64553655	.	C	T	.	.	MAF_USDA=2.083
NC_035085.1	64553676	.	A	C	.	.	MAF_INRAE=28.481;MAF_USDA=34.118
NC_035085.1	64553680	.	G	T	.	.	MAF_INRAE=30.833;MAF_USDA=35.294
NC_035085.1	64553708	.	G	T	.	.	MAF_INRAE=28.481;MAF_USDA=31.25
NC_035085.1	64553798	.	G	A	.	.	MAF_USDA=2.459
NC_035085.1	64553822	.	A	G	.	.	MAF_INRAE=11.667;MAF_USDA=12.5
NC_035085.1	64553846	.	G	A	.	.	MAF_USDA=1.639
NC_035085.1	64553859	.	C	A	.	.	MAF_INRAE=2.5;MAF_USDA=7.059
NC_035085.1	64553872	.	T	C	.	.	MAF_INRAE=15.823;MAF_USDA=34.706
NC_035085.1	64553885	.	T	C	.	.	MAF_USDA=2.459
NC_035085.1	64553904	.	TAAAATAATACCATGCTATT	TAAAATAATACCATGCTATC	.	.	MAF_USDA=50.0
NC_035085.1	64553923	.	T	C	.	.	MAF_INRAE=19.62
NC_035085.1	64553947	.	A	G	.	.	MAF_INRAE=17.089;MAF_USDA=34.706
NC_035085.1	64553959	.	G	T	.	.	MAF_INRAE=16.456;MAF_USDA=42.941
NC_035085.1	64553977	.	G	T	.	.	MAF_INRAE=15.833
NC_035085.1	64553987	.	G	A	.	.	MAF_INRAE=15.833
NC_035085.1	64553998	.	T	C	.	.	MAF_INRAE=15.19;MAF_USDA=30.588
NC_035085.1	64554009	.	G	T	.	.	MAF_USDA=3.333
NC_035085.1	64554034	.	A	G	.	.	MAF_INRAE=18.354;MAF_USDA=50.0
NC_035085.1	64554134	.	C	A	.	.	MAF_USDA=1.667
NC_035085.1	64554167	.	T	A	.	.	MAF_USDA=1.667
NC_035085.1	64554171	.	A	C	.	.	MAF_INRAE=15.823;MAF_USDA=25.595
NC_035085.1	64554184	.	C	T	.	.	MAF_INRAE=20.833;MAF_USDA=4.762
NC_035085.1	64554188	.	T	A	.	.	MAF_USDA=13.095
NC_035085.1	64554220	.	A	C	.	.	MAF_USDA=2.459
NC_035085.1	64554253	.	G	T	.	.	MAF_USDA=6.25
NC_035085.1	64554280	.	A	G	.	.	MAF_USDA=13.529
NC_035085.1	64554401	.	A	C	.	.	MAF_INRAE=14.557;MAF_USDA=16.471
NC_035085.1	64554421	.	A	T	.	.	MAF_INRAE=48.734;MAF_USDA=30.0
NC_035085.1	64554433	.	A	T	.	.	MAF_INRAE=49.167;MAF_USDA=45.833
NC_035085.1	64554461	.	A	C	.	.	MAF_INRAE=6.329
NC_035085.1	64554466	.	T	G	.	.	MAF_USDA=20.0
NC_035085.1	64554517	.	G	C	.	.	MAF_INRAE=43.038;MAF_USDA=25.0
NC_035085.1	64554580	.	C	T	.	.	MAF_USDA=3.529
NC_035085.1	64554615	.	G	T	.	.	MAF_USDA=1.724
NC_035085.1	64555448	.	A	T	.	.	MAF_INRAE=42.105;MAF_USDA=29.167
NC_035085.1	64555463	.	T	G	.	.	MAF_USDA=4.167
NC_035085.1	64555469	.	C	A	.	.	MAF_USDA=4.167
NC_035085.1	64555486	.	T	A	.	.	MAF_USDA=22.917
NC_035085.1	64555503	.	A	G	.	.	MAF_INRAE=11.392;MAF_USDA=9.412
NC_035085.1	64555515	.	A	G	.	.	MAF_INRAE=23.418;MAF_USDA=27.059
NC_035085.1	64555536	.	G	A	.	.	MAF_INRAE=20.833;MAF_USDA=5.738
NC_035085.1	64555561	.	T	A	.	.	MAF_USDA=4.706
NC_035085.1	64555563	.	A	T	.	.	MAF_INRAE=15.789;MAF_USDA=3.529
NC_035085.1	64555592	.	T	C	.	.	MAF_USDA=25.0
NC_035085.1	64555595	.	C	A	.	.	MAF_USDA=25.0
NC_035085.1	64555680	.	T	C	.	.	MAF_INRAE=15.833;MAF_USDA=20.492
NC_035085.1	64555702	.	A	T	.	.	MAF_USDA=6.25
NC_035085.1	64555706	.	G	A	.	.	MAF_USDA=20.833
NC_035085.1	64555721	.	G	A	.	.	MAF_USDA=2.353
NC_035085.1	64555729	.	A	T	.	.	MAF_USDA=3.529
NC_035085.1	64555760	.	T	G	.	.	MAF_USDA=3.529
NC_035085.1	64555768	.	T	C	.	.	MAF_INRAE=42.405;MAF_USDA=27.059
NC_035085.1	64555775	.	C	A	.	.	MAF_INRAE=42.405;MAF_USDA=25.595
NC_035085.1	64555790	.	A	C	.	.	MAF_INRAE=12.658;MAF_USDA=7.059
NC_035085.1	64555800	.	T	C	.	.	MAF_INRAE=20.0;MAF_USDA=4.098
NC_035085.1	64555821	.	C	T	.	.	MAF_USDA=2.353
NC_035085.1	64555866	.	G	A	.	.	MAF_INRAE=43.038;MAF_USDA=22.941
NC_035085.1	64555880	.	T	G	.	.	MAF_USDA=4.706
NC_035085.1	64556007	.	G	C	.	.	MAF_INRAE=4.167
NC_035085.1	64556041	.	A	T	.	.	MAF_INRAE=42.5
NC_035085.1	64556053	.	G	C	.	.	MAF_INRAE=4.167;MAF_USDA=15.244
NC_035085.1	64556107	.	A	T	.	.	MAF_INRAE=41.772;MAF_USDA=14.634
NC_035085.1	64556141	.	C	A	.	.	MAF_INRAE=21.053;MAF_USDA=7.317
NC_035085.1	64556159	.	A	T	.	.	MAF_INRAE=42.105;MAF_USDA=31.25
NC_035085.1	64556184	.	G	A	.	.	MAF_USDA=29.167
NC_035085.1	64556284	.	C	A	.	.	MAF_USDA=16.667
NC_035085.1	64556346	.	T	C	.	.	MAF_USDA=20.833
NC_035085.1	64556434	.	C	G	.	.	MAF_USDA=20.833
NC_035085.1	64556500	.	G	A	.	.	MAF_INRAE=21.053;MAF_USDA=10.417
NC_035085.1	64556521	.	A	C	.	.	MAF_USDA=4.167
NC_035085.1	64556536	.	C	T	.	.	MAF_USDA=10.417
NC_035085.1	64556574	.	C	T	.	.	MAF_USDA=1.695
NC_035085.1	64556595	.	A	G	.	.	MAF_INRAE=29.114;MAF_USDA=15.254
NC_035085.1	64556625	.	A	C	.	.	MAF_INRAE=47.468
NC_035085.1	64556628	.	G	T	.	.	MAF_USDA=1.724
NC_035085.1	64556629	.	C	A	.	.	MAF_INRAE=29.114;MAF_USDA=16.102
NC_035085.1	64556643	.	C	G	.	.	MAF_INRAE=12.025
NC_035085.1	64556672	.	C	T	.	.	MAF_INRAE=11.392;MAF_USDA=4.237
NC_035085.1	64556793	.	G	A	.	.	MAF_USDA=13.559
NC_035085.1	64556803	.	A	G	.	.	MAF_INRAE=3.333;MAF_USDA=5.085
NC_035085.1	64556853	.	G	T	.	.	MAF_USDA=2.542
NC_035085.1	64556859	.	G	A	.	.	MAF_USDA=1.695
NC_035085.1	64556904	.	G	A	.	.	MAF_USDA=1.205
NC_035085.1	64556940	.	T	G	.	.	MAF_INRAE=34.81;MAF_USDA=28.916
NC_035085.1	64556945	.	T	G	.	.	MAF_INRAE=34.81;MAF_USDA=28.916
NC_035085.1	64556949	.	C	A	.	.	MAF_USDA=28.313
NC_035085.1	64556950	.	C	A	.	.	MAF_USDA=28.313
NC_035085.1	64556953	.	A	G	.	.	MAF_USDA=28.916
NC_035085.1	64556964	.	C	T	.	.	MAF_INRAE=34.81;MAF_USDA=28.916
NC_035085.1	64556976	.	T	A	.	.	MAF_INRAE=15.833
NC_035085.1	64557009	.	G	T	.	.	MAF_INRAE=34.81;MAF_USDA=28.313
NC_035085.1	64557065	.	A	G	.	.	MAF_USDA=2.542
NC_035085.1	64557085	.	G	A	.	.	MAF_INRAE=25.949;MAF_USDA=15.854
NC_035085.1	64557099	.	C	T	.	.	MAF_INRAE=5.0;MAF_USDA=14.024
NC_035085.1	64557125	.	G	T	.	.	MAF_INRAE=29.747;MAF_USDA=36.145
NC_035085.1	64557165	.	T	C	.	.	MAF_INRAE=34.81;MAF_USDA=30.12
NC_035085.1	64557273	.	T	A	.	.	MAF_USDA=5.833
NC_035085.1	64557307	.	T	G	.	.	MAF_INRAE=26.316
NC_035085.1	64557343	.	C	T	.	.	MAF_INRAE=2.5;MAF_USDA=10.417
NC_035085.1	64557348	.	C	T	.	.	MAF_INRAE=36.076;MAF_USDA=27.976
NC_035085.1	64557349	.	G	A	.	.	MAF_USDA=5.833
NC_035085.1	64557365	.	G	C	.	.	MAF_INRAE=34.177;MAF_USDA=26.786
NC_035085.1	64557368	.	C	T	.	.	MAF_INRAE=42.5;MAF_USDA=31.548
NC_035085.1	64557370	.	A	G	.	.	MAF_INRAE=5.833;MAF_USDA=5.357
NC_035085.1	64557499	.	A	T	.	.	MAF_INRAE=29.747;MAF_USDA=18.644
NC_035085.1	64557503	.	G	T	.	.	MAF_INRAE=32.5;MAF_USDA=19.492
NC_035085.1	64557512	.	C	T	.	.	MAF_INRAE=21.053;MAF_USDA=24.699
NC_035085.1	64557625	.	T	G	.	.	MAF_INRAE=44.304;MAF_USDA=37.349
NC_035085.1	64557653	.	T	C	.	.	MAF_INRAE=44.304;MAF_USDA=37.349
NC_035085.1	64557658	.	G	T	.	.	MAF_USDA=2.542
NC_035085.1	64557669	.	G	T	.	.	MAF_INRAE=43.671;MAF_USDA=36.747
NC_035085.1	64557686	.	G	A	.	.	MAF_INRAE=44.304;MAF_USDA=37.349
NC_035085.1	64557714	.	C	G	.	.	MAF_USDA=1.695
NC_035085.1	64557715	.	C	A	.	.	MAF_INRAE=44.937;MAF_USDA=46.988
NC_035085.1	64557716	.	G	A	.	.	MAF_USDA=2.083
NC_035085.1	64557723	.	T	C	.	.	MAF_INRAE=10.127;MAF_USDA=7.831
NC_035085.1	64557740	.	G	A	.	.	MAF_INRAE=25.316;MAF_USDA=13.855
NC_035085.1	64557795	.	C	T	.	.	MAF_USDA=1.695
NC_035085.1	64557819	.	G	T	.	.	MAF_USDA=1.724
NC_035085.1	64557824	.	C	A	.	.	MAF_USDA=1.829
NC_035085.1	64557856	.	T	C	.	.	MAF_INRAE=5.696;MAF_USDA=10.241
NC_035085.1	64557883	.	C	T	.	.	MAF_INRAE=22.152;MAF_USDA=32.738
NC_035085.1	64557884	.	G	A	.	.	MAF_INRAE=21.053
NC_035085.1	64557904	.	C	T	.	.	MAF_USDA=1.19
NC_035085.1	64557925	.	G	A	.	.	MAF_INRAE=28.333;MAF_USDA=25.833
NC_035085.1	64557979	.	C	T	.	.	MAF_USDA=6.667
NC_035085.1	64557983	.	C	T	.	.	MAF_INRAE=18.987;MAF_USDA=20.588
NC_035085.1	64557989	.	A	G	.	.	MAF_USDA=5.738
NC_035085.1	64558012	.	T	C	.	.	MAF_USDA=3.279
NC_035085.1	64558059	.	T	G	.	.	MAF_USDA=4.918
NC_035085.1	64558091	.	G	T	.	.	MAF_USDA=12.5
NC_035085.1	64558156	.	A	C	.	.	MAF_USDA=6.557
NC_035085.1	64558157	.	G	A	.	.	MAF_INRAE=39.241;MAF_USDA=38.824
NC_035085.1	64558171	.	A	T	.	.	MAF_USDA=6.557
NC_035085.1	64558173	.	C	A	.	.	MAF_USDA=6.557
NC_035085.1	64558212	.	T	G	.	.	MAF_INRAE=10.759;MAF_USDA=17.647
NC_035085.1	64558221	.	C	G	.	.	MAF_INRAE=10.759;MAF_USDA=27.647
NC_035085.1	64558281	.	A	T	.	.	MAF_USDA=10.417
NC_035085.1	64558293	.	C	A	.	.	MAF_USDA=5.882
NC_035085.1	64558334	.	G	A	.	.	MAF_USDA=5.294
NC_035085.1	64558341	.	G	A	.	.	MAF_INRAE=10.127;MAF_USDA=10.588
NC_035085.1	64558384	.	G	T	.	.	MAF_USDA=1.639
NC_035085.1	64558386	.	T	C	.	.	MAF_USDA=1.639
NC_035085.1	64558409	.	A	T	.	.	MAF_USDA=13.333
NC_035085.1	64558414	.	C	T	.	.	MAF_USDA=6.25
NC_035085.1	64558415	.	A	T	.	.	MAF_USDA=6.25
NC_035085.1	64558483	.	A	C	.	.	MAF_USDA=4.706
NC_035085.1	64558485	.	A	T	.	.	MAF_USDA=1.639
NC_035085.1	64558521	.	T	A	.	.	MAF_USDA=6.25
NC_035085.1	64558531	.	A	G	.	.	MAF_USDA=4.118
NC_035085.1	64558545	.	G	A	.	.	MAF_INRAE=2.5
NC_035085.1	64558548	.	G	C	.	.	MAF_USDA=2.083
NC_035085.1	64558610	.	G	A	.	.	MAF_INRAE=5.696;MAF_USDA=8.824
NC_035085.1	64558745	.	C	G	.	.	MAF_USDA=1.639
NC_035085.1	64558746	.	A	C	.	.	MAF_USDA=5.294
NC_035085.1	64558768	.	T	G	.	.	MAF_USDA=4.706
NC_035085.1	64558769	.	G	T	.	.	MAF_INRAE=47.468;MAF_USDA=34.118
NC_035085.1	64558778	.	T	A	.	.	MAF_USDA=5.294
NC_035085.1	64558789	.	G	T	.	.	MAF_INRAE=33.544;MAF_USDA=24.118
NC_035085.1	64558809	.	C	A	.	.	MAF_USDA=4.706
NC_035085.1	64558853	.	G	A	.	.	MAF_USDA=3.333
NC_035085.1	64558855	.	A	T	.	.	MAF_INRAE=33.544;MAF_USDA=43.75
NC_035085.1	64558856	.	G	A	.	.	MAF_INRAE=12.025
NC_035085.1	64558881	.	C	A	.	.	MAF_USDA=3.614
NC_035085.1	64558891	.	G	A	.	.	MAF_USDA=2.542
NC_035085.1	64558944	.	G	C	.	.	MAF_USDA=6.25
NC_035085.1	64558989	.	C	G	.	.	MAF_USDA=2.5
NC_035085.1	64558990	.	T	G	.	.	MAF_USDA=1.667
NC_035085.1	64559071	.	C	A	.	.	MAF_INRAE=9.494;MAF_USDA=10.119
NC_035085.1	64559101	.	A	T	.	.	MAF_INRAE=12.5
NC_035085.1	64559110	.	T	C	.	.	MAF_INRAE=12.5
NC_035085.1	64559111	.	T	G	.	.	MAF_INRAE=12.5
NC_035085.1	64559129	.	G	T	.	.	MAF_USDA=4.098
NC_035085.1	64559164	.	T	C	.	.	MAF_INRAE=2.5
NC_035085.1	64559167	.	T	G	.	.	MAF_INRAE=24.167
NC_035085.1	64559221	.	T	G	.	.	MAF_INRAE=47.5
NC_035085.1	64559253	.	A	G	.	.	MAF_INRAE=48.333
NC_035085.1	64559291	.	G	T	.	.	MAF_INRAE=33.333
NC_035085.1	64559298	.	A	G	.	.	MAF_INRAE=7.5;MAF_USDA=13.529
NC_035085.1	64559301	.	G	A	.	.	MAF_INRAE=8.333;MAF_USDA=12.941
NC_035085.1	64559326	.	A	C	.	.	MAF_INRAE=25.833
NC_035085.1	64559348	.	A	G	.	.	MAF_USDA=2.459
NC_035085.1	64559349	.	C	T	.	.	MAF_USDA=4.098
NC_035085.1	64559360	.	A	T	.	.	MAF_INRAE=9.167
NC_035085.1	64559361	.	C	T	.	.	MAF_USDA=7.377
NC_035085.1	64559362	.	G	C	.	.	MAF_INRAE=2.5;MAF_USDA=2.083
NC_035085.1	64559367	.	T	A	.	.	MAF_INRAE=49.167;MAF_USDA=47.917
NC_035085.1	64559369	.	T	A	.	.	MAF_INRAE=12.5
NC_035085.1	64559389	.	G	C	.	.	MAF_USDA=14.583
NC_035085.1	64559390	.	G	A	.	.	MAF_INRAE=4.167;MAF_USDA=14.583
NC_035085.1	64559428	.	T	A	.	.	MAF_INRAE=9.167
NC_035085.1	64559438	.	T	A	.	.	MAF_INRAE=35.833
NC_035085.1	64559443	.	G	A	.	.	MAF_INRAE=17.089
NC_035085.1	64559444	.	C	T	.	.	MAF_INRAE=34.167
NC_035085.1	64559445	.	T	G	.	.	MAF_INRAE=16.667
NC_035085.1	64559448	.	A	T	.	.	MAF_INRAE=21.667
NC_035085.1	64559453	.	C	A	.	.	MAF_INRAE=2.5
NC_035085.1	64559466	.	C	A	.	.	MAF_INRAE=14.167
NC_035085.1	64559478	.	C	T	.	.	MAF_INRAE=38.333
NC_035085.1	64559492	.	G	A	.	.	MAF_INRAE=18.333
NC_035085.1	64559508	.	C	A	.	.	MAF_INRAE=18.333
NC_035085.1	64559528	.	A	G	.	.	MAF_INRAE=14.167;MAF_USDA=10.417
NC_035085.1	64559574	.	C	G	.	.	MAF_INRAE=3.333;MAF_USDA=6.557
NC_035085.1	64559575	.	G	A	.	.	MAF_INRAE=1.667
NC_035085.1	64559631	.	C	A	.	.	MAF_USDA=25.0
NC_035085.1	64560681	.	A	T	.	.	MAF_USDA=27.083
NC_035085.1	64560682	.	A	T	.	.	MAF_USDA=27.083
NC_035085.1	64560689	.	A	G	.	.	MAF_INRAE=1.667
NC_035085.1	64560711	.	C	T	.	.	MAF_INRAE=1.667
NC_035085.1	64560713	.	A	G	.	.	MAF_INRAE=1.667
NC_035085.1	64560717	.	G	T	.	.	MAF_INRAE=2.5;MAF_USDA=9.483
NC_035085.1	64560720	.	G	T	.	.	MAF_INRAE=1.667
NC_035085.1	64560731	.	G	A	.	.	MAF_INRAE=29.167
NC_035085.1	64560776	.	T	A	.	.	MAF_USDA=8.333
NC_035085.1	64560784	.	G	A	.	.	MAF_USDA=1.639
NC_035085.1	64560786	.	C	T	.	.	MAF_USDA=5.882
NC_035085.1	64560787	.	G	A	.	.	MAF_USDA=4.098
NC_035085.1	64560797	.	C	G	.	.	MAF_INRAE=10.526;MAF_USDA=22.353
NC_035085.1	64560845	.	G	A	.	.	MAF_USDA=4.167
NC_035085.1	64560954	.	C	A	.	.	MAF_USDA=31.25
NC_035085.1	64561994	.	G	A	.	.	MAF_USDA=29.167
NC_035085.1	64561996	.	A	G	.	.	MAF_USDA=31.25
NC_035085.1	64562031	.	G	A	.	.	MAF_USDA=35.417
NC_035085.1	64562065	.	CATG	CATA	.	.	MAF_USDA=15.217
NC_035085.1	64562083	.	T	G	.	.	MAF_INRAE=5.263
NC_035085.1	64562094	.	T	G	.	.	MAF_USDA=23.529
NC_035085.1	64562095	.	C	T	.	.	MAF_USDA=37.059
NC_035085.1	64562116	.	C	T	.	.	MAF_USDA=3.279
NC_035085.1	64562155	.	G	T	.	.	MAF_USDA=3.529
NC_035085.1	64562194	.	A	T	.	.	MAF_USDA=3.279
NC_035085.1	64562196	.	A	T	.	.	MAF_INRAE=10.833;MAF_USDA=4.118
NC_035085.1	64562212	.	T	C	.	.	MAF_INRAE=37.975;MAF_USDA=36.471
NC_035085.1	64562237	.	C	T	.	.	MAF_USDA=5.882
NC_035085.1	64562249	.	G	T	.	.	MAF_INRAE=4.167;MAF_USDA=4.167
NC_035085.1	64562257	.	A	C	.	.	MAF_INRAE=19.62;MAF_USDA=32.738
NC_035085.1	64562296	.	C	T	.	.	MAF_USDA=7.377
NC_035085.1	64562352	.	G	C	.	.	MAF_USDA=2.459
NC_035085.1	64562419	.	G	T	.	.	MAF_USDA=4.167
NC_035085.1	64562420	.	C	T	.	.	MAF_INRAE=18.354;MAF_USDA=25.0
NC_035085.1	64562428	.	T	A	.	.	MAF_USDA=5.738
NC_035085.1	64562443	.	C	G	.	.	MAF_INRAE=14.167;MAF_USDA=20.833
NC_035085.1	64562460	.	C	A	.	.	MAF_INRAE=18.354;MAF_USDA=16.471
NC_035085.1	64562467	.	G	T	.	.	MAF_INRAE=45.57;MAF_USDA=24.118
NC_035085.1	64562475	.	T	C	.	.	MAF_USDA=4.706
NC_035085.1	64562514	.	C	G	.	.	MAF_USDA=8.824
NC_035085.1	64562521	.	A	G	.	.	MAF_USDA=8.824
NC_035085.1	64562581	.	C	T	.	.	MAF_INRAE=48.101;MAF_USDA=37.647
NC_035085.1	64562701	.	C	A	.	.	MAF_USDA=4.118
NC_035085.1	64562716	.	T	G	.	.	MAF_INRAE=34.81;MAF_USDA=27.647
NC_035085.1	64562734	.	C	G	.	.	MAF_USDA=8.235
NC_035085.1	64562735	.	G	A	.	.	MAF_USDA=4.118
NC_035085.1	64562754	.	G	A	.	.	MAF_INRAE=10.0;MAF_USDA=30.588
NC_035085.1	64562778	.	C	A	.	.	MAF_USDA=4.118
NC_035085.1	64562848	.	C	A	.	.	MAF_INRAE=20.253;MAF_USDA=28.824
NC_035085.1	64562862	.	C	A	.	.	MAF_INRAE=12.025;MAF_USDA=3.279
NC_035085.1	64562908	.	G	A	.	.	MAF_USDA=1.639
NC_035085.1	64562951	.	A	G	.	.	MAF_USDA=7.647
NC_035085.1	64562957	.	G	A	.	.	MAF_USDA=9.016
NC_035085.1	64562963	.	T	C	.	.	MAF_INRAE=33.544;MAF_USDA=31.765
NC_035085.1	64563001	.	T	G	.	.	MAF_USDA=1.639
NC_035085.1	64563019	.	G	T	.	.	MAF_INRAE=48.101;MAF_USDA=40.588
NC_035085.1	64563101	.	C	T	.	.	MAF_USDA=2.459
NC_035085.1	64563102	.	T	C	.	.	MAF_INRAE=33.544;MAF_USDA=24.118
NC_035085.1	64563134	.	T	A	.	.	MAF_USDA=4.098
NC_035085.1	64563148	.	C	A	.	.	MAF_INRAE=33.544;MAF_USDA=24.118
NC_035085.1	64563155	.	T	C	.	.	MAF_USDA=1.639
NC_035085.1	64563158	.	G	A	.	.	MAF_INRAE=31.579;MAF_USDA=15.294
NC_035085.1	64563181	.	A	G	.	.	MAF_INRAE=48.101;MAF_USDA=44.118
NC_035085.1	64563244	.	G	A	.	.	MAF_USDA=5.882
NC_035085.1	64563284	.	T	A	.	.	MAF_INRAE=18.354;MAF_USDA=14.118
NC_035085.1	64563304	.	C	T	.	.	MAF_INRAE=18.354;MAF_USDA=14.706
NC_035085.1	64563306	.	G	T	.	.	MAF_INRAE=14.167;MAF_USDA=14.118
NC_035085.1	64563324	.	T	A	.	.	MAF_USDA=5.738
NC_035085.1	64563374	.	T	A	.	.	MAF_USDA=4.918
NC_035085.1	64563383	.	G	T	.	.	MAF_USDA=3.279
NC_035085.1	64563387	.	C	A	.	.	MAF_USDA=3.279
NC_035085.1	64563408	.	G	T	.	.	MAF_USDA=10.0
NC_035085.1	64563421	.	A	G	.	.	MAF_INRAE=5.696;MAF_USDA=10.588
NC_035085.1	64563460	.	T	A	.	.	MAF_USDA=12.5
NC_035085.1	64563461	.	G	T	.	.	MAF_INRAE=10.0
NC_035085.1	64563462	.	T	A	.	.	MAF_USDA=14.583
NC_035085.1	64563497	.	A	T	.	.	MAF_INRAE=4.167;MAF_USDA=4.706
NC_035085.1	64563502	.	G	T	.	.	MAF_USDA=4.098
NC_035085.1	64563515	.	C	A	.	.	MAF_USDA=1.639
NC_035085.1	64563535	.	GCAAC	GCAAA	.	.	MAF_USDA=41.667
NC_035085.1	64563548	.	A	T	.	.	MAF_USDA=37.5
NC_035085.1	64563549	.	A	T	.	.	MAF_USDA=37.5
NC_035085.1	64563562	.	G	T	.	.	MAF_USDA=3.279
NC_035085.1	64563566	.	C	T	.	.	MAF_USDA=2.459
NC_035085.1	64563569	.	C	A	.	.	MAF_INRAE=12.025;MAF_USDA=3.279
NC_035085.1	64563579	.	A	T	.	.	MAF_USDA=2.459
NC_035085.1	64563636	.	A	T	.	.	MAF_INRAE=16.456;MAF_USDA=17.059
NC_035085.1	64563716	.	G	C	.	.	MAF_USDA=3.529
NC_035085.1	64563751	.	G	T	.	.	MAF_INRAE=2.5
NC_035085.1	64563755	.	C	T	.	.	MAF_INRAE=20.253;MAF_USDA=19.412
NC_035085.1	64563828	.	A	G	.	.	MAF_USDA=43.976
NC_035085.1	64563879	.	C	T	.	.	MAF_INRAE=41.139;MAF_USDA=36.471
NC_035085.1	64563891	.	T	A	.	.	MAF_INRAE=36.709;MAF_USDA=46.471
NC_035085.1	64563937	.	C	G	.	.	MAF_USDA=3.279
NC_035085.1	64563955	.	T	G	.	.	MAF_INRAE=21.053;MAF_USDA=42.941
NC_035085.1	64564026	.	G	A	.	.	MAF_USDA=6.471
NC_035085.1	64564046	.	T	A	.	.	MAF_INRAE=43.671;MAF_USDA=41.667
NC_035085.1	64564048	.	T	C	.	.	MAF_INRAE=15.789;MAF_USDA=4.706
NC_035085.1	64564063	.	A	T	.	.	MAF_USDA=37.5
NC_035085.1	64564096	.	T	C	.	.	MAF_INRAE=15.789;MAF_USDA=7.059
NC_035085.1	64564110	.	T	G	.	.	MAF_INRAE=28.481;MAF_USDA=27.059
NC_035085.1	64564116	.	G	T	.	.	MAF_INRAE=26.582;MAF_USDA=42.941
NC_035085.1	64564134	.	G	T	.	.	MAF_USDA=25.294
NC_035085.1	64564135	.	G	C	.	.	MAF_USDA=25.882
NC_035085.1	64564138	.	C	G	.	.	MAF_USDA=25.294
NC_035085.1	64564144	.	A	G	.	.	MAF_USDA=26.471
NC_035085.1	64564147	.	T	G	.	.	MAF_INRAE=6.667;MAF_USDA=33.529
NC_035085.1	64564156	.	T	A	.	.	MAF_INRAE=27.848;MAF_USDA=25.882
NC_035085.1	64564157	.	G	T	.	.	MAF_USDA=29.412
NC_035085.1	64564227	.	G	A	.	.	MAF_USDA=2.459
NC_035085.1	64564230	.	C	A	.	.	MAF_INRAE=41.139;MAF_USDA=27.647
NC_035085.1	64564241	.	T	C	.	.	MAF_INRAE=11.392;MAF_USDA=3.279
NC_035085.1	64564297	.	A	T	.	.	MAF_INRAE=2.5
NC_035085.1	64564367	.	T	C	.	.	MAF_INRAE=26.316;MAF_USDA=24.118
NC_035085.1	64564396	.	A	T	.	.	MAF_USDA=4.118
NC_035085.1	64564399	.	G	A	.	.	MAF_USDA=1.639
NC_035085.1	64564436	.	C	T	.	.	MAF_INRAE=5.0
NC_035085.1	64564508	.	T	G	.	.	MAF_INRAE=43.038;MAF_USDA=24.118
NC_035085.1	64564523	.	C	T	.	.	MAF_USDA=4.167
NC_035085.1	64564544	.	G	T	.	.	MAF_USDA=1.639
NC_035085.1	64564548	.	T	A	.	.	MAF_USDA=1.639
NC_035085.1	64564558	.	C	G	.	.	MAF_INRAE=1.667
NC_035085.1	64564619	.	C	T	.	.	MAF_USDA=4.118
NC_035085.1	64564636	.	G	A	.	.	MAF_INRAE=2.5
NC_035085.1	64564645	.	A	G	.	.	MAF_INRAE=36.076;MAF_USDA=33.529
NC_035085.1	64564722	.	G	C	.	.	MAF_USDA=4.118
NC_035085.1	64564734	.	T	A	.	.	MAF_INRAE=15.789;MAF_USDA=4.167
NC_035085.1	64564747	.	A	C	.	.	MAF_INRAE=2.5;MAF_USDA=1.639
NC_035085.1	64564755	.	G	A	.	.	MAF_USDA=1.639
NC_035085.1	64564769	.	T	A	.	.	MAF_INRAE=2.5
NC_035085.1	64564807	.	G	A	.	.	MAF_INRAE=15.789;MAF_USDA=4.167
NC_035085.1	64564839	.	G	A	.	.	MAF_USDA=6.25
NC_035085.1	64564887	.	C	T	.	.	MAF_USDA=11.176
NC_035085.1	64564947	.	T	C	.	.	MAF_USDA=5.294
NC_035085.1	64564970	.	A	T	.	.	MAF_INRAE=4.167
NC_035085.1	64564976	.	T	A	.	.	MAF_INRAE=9.167
NC_035085.1	64564979	.	T	A	.	.	MAF_USDA=18.75
NC_035085.1	64565005	.	G	C	.	.	MAF_USDA=5.882
NC_035085.1	64565018	.	G	T	.	.	MAF_USDA=6.25
NC_035085.1	64565027	.	T	G	.	.	MAF_USDA=3.279
NC_035085.1	64565053	.	T	G	.	.	MAF_INRAE=15.823;MAF_USDA=9.412
NC_035085.1	64565066	.	T	A	.	.	MAF_USDA=4.118
NC_035085.1	64565073	.	G	A	.	.	MAF_INRAE=2.5;MAF_USDA=4.706
NC_035085.1	64565076	.	A	C	.	.	MAF_USDA=3.279
NC_035085.1	64565079	.	T	C	.	.	MAF_INRAE=15.823;MAF_USDA=10.417
NC_035085.1	64565081	.	A	G	.	.	MAF_USDA=4.167
NC_035085.1	64565159	.	C	G	.	.	MAF_USDA=8.235
NC_035085.1	64565180	.	A	T	.	.	MAF_USDA=3.279
NC_035085.1	64565186	.	A	G	.	.	MAF_USDA=26.471
NC_035085.1	64565199	.	G	T	.	.	MAF_USDA=3.279
NC_035085.1	64565213	.	A	G	.	.	MAF_USDA=2.459
NC_035085.1	64565283	.	G	T	.	.	MAF_USDA=6.25
NC_035085.1	64565289	.	G	A	.	.	MAF_USDA=39.583
NC_035085.1	64565384	.	C	A	.	.	MAF_USDA=29.167
NC_035085.1	64566149	.	T	G	.	.	MAF_USDA=6.25
NC_035085.1	64566176	.	G	A	.	.	MAF_USDA=12.5
NC_035085.1	64566188	.	C	G	.	.	MAF_USDA=6.25
NC_035085.1	64566207	.	G	C	.	.	MAF_USDA=18.452
NC_035085.1	64566303	.	C	G	.	.	MAF_INRAE=8.333;MAF_USDA=7.377
NC_035085.1	64566318	.	T	C	.	.	MAF_INRAE=2.5;MAF_USDA=1.639
NC_035085.1	64566359	.	T	G	.	.	MAF_USDA=3.529
NC_035085.1	64566363	.	T	A	.	.	MAF_USDA=5.882
NC_035085.1	64566373	.	C	A	.	.	MAF_INRAE=6.667
NC_035085.1	64566405	.	C	T	.	.	MAF_INRAE=4.167;MAF_USDA=5.294
NC_035085.1	64566434	.	C	T	.	.	MAF_INRAE=15.0;MAF_USDA=1.639
NC_035085.1	64566445	.	T	C	.	.	MAF_INRAE=10.526;MAF_USDA=21.765
NC_035085.1	64566451	.	T	A	.	.	MAF_USDA=4.118
NC_035085.1	64566466	.	G	A	.	.	MAF_INRAE=1.667;MAF_USDA=9.836
NC_035085.1	64566469	.	C	T	.	.	MAF_INRAE=5.263;MAF_USDA=19.412
NC_035085.1	64566478	.	T	C	.	.	MAF_USDA=4.706
NC_035085.1	64566485	.	C	G	.	.	MAF_USDA=4.706
NC_035085.1	64566491	.	C	T	.	.	MAF_USDA=4.706
NC_035085.1	64566505	.	G	C	.	.	MAF_INRAE=4.167;MAF_USDA=5.294
NC_035085.1	64566522	.	T	C	.	.	MAF_USDA=6.25
NC_035085.1	64566541	.	T	C	.	.	MAF_USDA=10.417
NC_035085.1	64566567	.	G	C	.	.	MAF_USDA=4.118
NC_035085.1	64566582	.	G	A	.	.	MAF_INRAE=4.167;MAF_USDA=5.882
NC_035085.1	64566593	.	A	C	.	.	MAF_INRAE=4.167;MAF_USDA=5.882
NC_035085.1	64566598	.	T	C	.	.	MAF_INRAE=4.167;MAF_USDA=5.882
NC_035085.1	64566603	.	C	A	.	.	MAF_INRAE=17.5;MAF_USDA=18.235
NC_035085.1	64566612	.	T	G	.	.	MAF_INRAE=4.167;MAF_USDA=3.333
NC_035085.1	64566620	.	A	T	.	.	MAF_INRAE=4.167;MAF_USDA=2.542
NC_035085.1	64566624	.	C	A	.	.	MAF_INRAE=19.62;MAF_USDA=10.417
NC_035085.1	64566633	.	G	A	.	.	MAF_INRAE=2.532;MAF_USDA=13.69
NC_035085.1	64566706	.	A	C	.	.	MAF_USDA=21.084
NC_035085.1	64566757	.	T	A	.	.	MAF_USDA=12.5
NC_035085.1	64566765	.	A	G	.	.	MAF_USDA=8.333
NC_035085.1	64566793	.	G	A	.	.	MAF_INRAE=4.167
NC_035085.1	64566850	.	CAC	CAT	.	.	MAF_USDA=6.25
NC_035085.1	64566852	.	C	T	.	.	MAF_INRAE=8.333;MAF_USDA=13.333
NC_035085.1	64566870	.	C	T	.	.	MAF_USDA=8.197
NC_035085.1	64566900	.	C	T	.	.	MAF_USDA=4.098
NC_035085.1	64566955	.	A	G	.	.	MAF_USDA=2.459
NC_035085.1	64566968	.	A	C	.	.	MAF_USDA=6.034
NC_035085.1	64566969	.	A	T	.	.	MAF_USDA=6.25
NC_035085.1	64566970	.	A	T	.	.	MAF_USDA=6.25
NC_035085.1	64566973	.	A	T	.	.	MAF_USDA=6.25
NC_035085.1	64567004	.	T	C	.	.	MAF_INRAE=11.392;MAF_USDA=12.941
NC_035085.1	64567005	.	C	G	.	.	MAF_INRAE=4.167;MAF_USDA=8.197
NC_035085.1	64567009	.	G	A	.	.	MAF_USDA=2.459
NC_035085.1	64567018	.	A	C	.	.	MAF_INRAE=11.392;MAF_USDA=16.667
NC_035085.1	64567025	.	T	C	.	.	MAF_INRAE=4.167;MAF_USDA=5.294
NC_035085.1	64567044	.	C	A	.	.	MAF_USDA=4.918
NC_035085.1	64567069	.	G	T	.	.	MAF_INRAE=15.823;MAF_USDA=22.941
NC_035085.1	64567080	.	C	T	.	.	MAF_INRAE=15.823;MAF_USDA=18.235
NC_035085.1	64567081	.	C	A	.	.	MAF_USDA=4.706
NC_035085.1	64567112	.	G	A	.	.	MAF_USDA=7.647
NC_035085.1	64567142	.	G	A	.	.	MAF_INRAE=2.5
NC_035085.1	64567154	.	C	T	.	.	MAF_USDA=2.459
NC_035085.1	64567155	.	G	A	.	.	MAF_USDA=2.459
NC_035085.1	64567185	.	T	C	.	.	MAF_INRAE=13.924;MAF_USDA=4.706
NC_035085.1	64567191	.	T	A	.	.	MAF_INRAE=13.924;MAF_USDA=4.706
NC_035085.1	64567200	.	T	C	.	.	MAF_INRAE=13.924;MAF_USDA=10.417
NC_035085.1	64567261	.	A	C	.	.	MAF_USDA=4.098
NC_035085.1	64567284	.	T	G	.	.	MAF_INRAE=5.0
NC_035085.1	64567327	.	A	C	.	.	MAF_INRAE=17.5;MAF_USDA=22.5
NC_035085.1	64567360	.	C	T	.	.	MAF_INRAE=13.924;MAF_USDA=27.381
NC_035085.1	64567465	.	G	A	.	.	MAF_INRAE=13.291;MAF_USDA=27.647
NC_035085.1	64567504	.	C	T	.	.	MAF_INRAE=11.392;MAF_USDA=4.118
NC_035085.1	64567555	.	C	A	.	.	MAF_INRAE=2.5;MAF_USDA=2.459
NC_035085.1	64567576	.	T	A	.	.	MAF_INRAE=2.5;MAF_USDA=1.639
NC_035085.1	64567591	.	C	T	.	.	MAF_INRAE=2.5;MAF_USDA=10.656
NC_035085.1	64567592	.	G	A	.	.	MAF_INRAE=2.5;MAF_USDA=2.459
NC_035085.1	64567622	.	T	C	.	.	MAF_INRAE=26.582;MAF_USDA=15.882
NC_035085.1	64567630	.	G	A	.	.	MAF_USDA=16.471
NC_035085.1	64567641	.	C	T	.	.	MAF_USDA=10.656
NC_035085.1	64567647	.	G	T	.	.	MAF_INRAE=11.392;MAF_USDA=14.118
NC_035085.1	64567695	.	T	G	.	.	MAF_USDA=4.706
NC_035085.1	64567708	.	T	C	.	.	MAF_INRAE=5.263;MAF_USDA=10.417
NC_035085.1	64567709	.	C	T	.	.	MAF_USDA=10.417
NC_035085.1	64567750	.	T	G	.	.	MAF_INRAE=2.5;MAF_USDA=1.639
NC_035085.1	64567765	.	T	C	.	.	MAF_INRAE=5.263
NC_035085.1	64567771	.	G	A	.	.	MAF_INRAE=2.5;MAF_USDA=20.492
NC_035085.1	64567798	.	G	C	.	.	MAF_INRAE=10.127;MAF_USDA=4.118
NC_035085.1	64567821	.	T	C	.	.	MAF_INRAE=1.667;MAF_USDA=4.918
NC_035085.1	64567850	.	A	T	.	.	MAF_USDA=4.918
NC_035085.1	64567860	.	A	G	.	.	MAF_INRAE=15.19;MAF_USDA=22.941
NC_035085.1	64567869	.	T	C	.	.	MAF_INRAE=13.924;MAF_USDA=10.417
NC_035085.1	64567938	.	A	T	.	.	MAF_INRAE=15.19;MAF_USDA=23.529
NC_035085.1	64567946	.	G	A	.	.	MAF_INRAE=6.667
NC_035085.1	64567970	.	C	A	.	.	MAF_USDA=12.5
NC_035085.1	64567991	.	T	G	.	.	MAF_USDA=6.557
NC_035085.1	64568020	.	G	A	.	.	MAF_INRAE=14.557;MAF_USDA=29.412
NC_035085.1	64568028	.	G	T	.	.	MAF_INRAE=10.127;MAF_USDA=8.824
NC_035085.1	64568031	.	A	C	.	.	MAF_INRAE=1.667
NC_035085.1	64568036	.	G	A	.	.	MAF_USDA=9.016
NC_035085.1	64568045	.	T	G	.	.	MAF_USDA=1.639
NC_035085.1	64568047	.	C	A	.	.	MAF_INRAE=11.392;MAF_USDA=23.529
NC_035085.1	64568057	.	T	C	.	.	MAF_INRAE=11.667;MAF_USDA=4.167
NC_035085.1	64568062	.	T	G	.	.	MAF_INRAE=11.392;MAF_USDA=6.471
NC_035085.1	64568098	.	C	A	.	.	MAF_INRAE=10.127;MAF_USDA=4.118
NC_035085.1	64568190	.	A	C	.	.	MAF_INRAE=1.667;MAF_USDA=4.918
NC_035085.1	64568220	.	T	A	.	.	MAF_INRAE=10.127;MAF_USDA=4.118
NC_035085.1	64568236	.	A	C	.	.	MAF_INRAE=13.924
NC_035085.1	64568315	.	G	A	.	.	MAF_INRAE=5.833;MAF_USDA=21.311
NC_035085.1	64568326	.	G	A	.	.	MAF_INRAE=5.833;MAF_USDA=20.492
NC_035085.1	64568383	.	T	C	.	.	MAF_USDA=9.412
NC_035085.1	64568394	.	C	A	.	.	MAF_USDA=4.118
NC_035085.1	64568399	.	T	G	.	.	MAF_USDA=18.75
NC_035085.1	64568404	.	G	A	.	.	MAF_USDA=3.529
NC_035085.1	64568409	.	G	A	.	.	MAF_USDA=16.667
NC_035085.1	64568411	.	T	A	.	.	MAF_USDA=16.667
NC_035085.1	64568428	.	G	A	.	.	MAF_USDA=1.639
NC_035085.1	64571103	.	C	T	.	.	MAF_USDA=1.695
NC_035085.1	64571129	.	C	A	.	.	MAF_USDA=16.667
NC_035085.1	64571133	.	G	A	.	.	MAF_USDA=1.639
NC_035085.1	64571173	.	T	A	.	.	MAF_USDA=27.083
NC_035085.1	64571259	.	T	C	.	.	MAF_USDA=3.448
NC_035085.1	64571299	.	A	G	.	.	MAF_USDA=6.25
NC_035085.1	64571360	.	T	A	.	.	MAF_USDA=10.417
NC_035085.1	64571384	.	T	G	.	.	MAF_USDA=10.417
NC_035085.1	64571407	.	A	G	.	.	MAF_INRAE=10.526
NC_035085.1	64571438	.	C	T	.	.	MAF_INRAE=4.43
NC_035085.1	64571439	.	G	A	.	.	MAF_INRAE=6.667;MAF_USDA=23.214
NC_035085.1	64571470	.	G	C	.	.	MAF_INRAE=10.0;MAF_USDA=25.294
NC_035085.1	64571472	.	A	C	.	.	MAF_USDA=5.294
NC_035085.1	64571477	.	T	C	.	.	MAF_INRAE=10.0;MAF_USDA=21.176
NC_035085.1	64571481	.	G	T	.	.	MAF_INRAE=10.0;MAF_USDA=20.588
NC_035085.1	64571483	.	T	C	.	.	MAF_INRAE=5.696;MAF_USDA=9.524
NC_035085.1	64571487	.	G	A	.	.	MAF_USDA=3.333
NC_035085.1	64571507	.	A	G	.	.	MAF_INRAE=10.0;MAF_USDA=25.833
NC_035085.1	64571512	.	G	C	.	.	MAF_INRAE=10.0;MAF_USDA=17.857
NC_035085.1	64571518	.	G	A	.	.	MAF_USDA=23.81
NC_035085.1	64571520	.	C	T	.	.	MAF_INRAE=10.833;MAF_USDA=23.214
NC_035085.1	64571526	.	T	A	.	.	MAF_USDA=18.824
NC_035085.1	64571536	.	G	C	.	.	MAF_INRAE=13.333;MAF_USDA=17.857
NC_035085.1	64571545	.	T	C	.	.	MAF_INRAE=2.5
NC_035085.1	64571548	.	A	G	.	.	MAF_INRAE=12.5;MAF_USDA=16.667
NC_035085.1	64571559	.	A	C	.	.	MAF_INRAE=13.333;MAF_USDA=14.583
NC_035085.1	64571562	.	G	T	.	.	MAF_INRAE=1.667
NC_035085.1	64571563	.	G	T	.	.	MAF_INRAE=20.833
NC_035085.1	64571568	.	G	A	.	.	MAF_INRAE=12.025;MAF_USDA=24.118
NC_035085.1	64571587	.	A	C	.	.	MAF_INRAE=2.5;MAF_USDA=20.588
NC_035085.1	64571592	.	C	T	.	.	MAF_INRAE=12.025;MAF_USDA=27.647
NC_035085.1	64571594	.	C	T	.	.	MAF_INRAE=2.5;MAF_USDA=19.412
NC_035085.1	64571602	.	T	A	.	.	MAF_INRAE=15.833;MAF_USDA=10.0
NC_035085.1	64571647	.	C	G	.	.	MAF_INRAE=11.392;MAF_USDA=16.667
NC_035085.1	64571683	.	A	T	.	.	MAF_USDA=4.098
NC_035085.1	64571691	.	G	A	.	.	MAF_INRAE=4.167
NC_035085.1	64571802	.	G	T	.	.	MAF_USDA=4.118
NC_035085.1	64571804	.	T	G	.	.	MAF_USDA=4.706
NC_035085.1	64571840	.	A	T	.	.	MAF_INRAE=5.263
NC_035085.1	64571843	.	T	G	.	.	MAF_USDA=6.25
NC_035085.1	64571849	.	G	T	.	.	MAF_USDA=4.706
NC_035085.1	64571870	.	C	T	.	.	MAF_USDA=3.279
NC_035085.1	64571874	.	A	T	.	.	MAF_INRAE=10.127;MAF_USDA=11.765
NC_035085.1	64571879	.	T	G	.	.	MAF_USDA=4.918
NC_035085.1	64571958	.	C	T	.	.	MAF_USDA=2.083
NC_035085.1	64571981	.	G	A	.	.	MAF_USDA=4.706
NC_035085.1	64571996	.	A	C	.	.	MAF_USDA=3.279
NC_035085.1	64572031	.	A	G	.	.	MAF_USDA=5.0
NC_035085.1	64572039	.	G	T	.	.	MAF_INRAE=12.025;MAF_USDA=23.494
NC_035085.1	64572048	.	C	T	.	.	MAF_INRAE=10.127;MAF_USDA=9.036
NC_035085.1	64572053	.	T	C	.	.	MAF_INRAE=12.025;MAF_USDA=23.214
NC_035085.1	64572084	.	G	T	.	.	MAF_INRAE=12.025;MAF_USDA=22.619
NC_035085.1	64572090	.	T	C	.	.	MAF_USDA=10.656
NC_035085.1	64572113	.	A	T	.	.	MAF_INRAE=2.5
NC_035085.1	64572115	.	A	T	.	.	MAF_INRAE=2.5
NC_035085.1	64572189	.	G	A	.	.	MAF_USDA=2.941
NC_035085.1	64572190	.	G	A	.	.	MAF_USDA=4.098
NC_035085.1	64572207	.	T	C	.	.	MAF_USDA=6.25
NC_035085.1	64572246	.	G	A	.	.	MAF_INRAE=10.127;MAF_USDA=3.529
NC_035085.1	64572273	.	A	G	.	.	MAF_INRAE=29.114;MAF_USDA=22.941
NC_035085.1	64572408	.	G	C	.	.	MAF_USDA=33.607
NC_035085.1	64572559	.	T	A	.	.	MAF_USDA=4.706
NC_035085.1	64572598	.	G	T	.	.	MAF_USDA=1.639
NC_035085.1	64572619	.	G	A	.	.	MAF_USDA=5.738
NC_035085.1	64572652	.	C	G	.	.	MAF_INRAE=2.5;MAF_USDA=12.295
NC_035085.1	64572670	.	G	A	.	.	MAF_INRAE=1.667;MAF_USDA=2.459
NC_035085.1	64572708	.	A	T	.	.	MAF_USDA=1.639
NC_035085.1	64572715	.	T	C	.	.	MAF_INRAE=2.5;MAF_USDA=8.197
NC_035085.1	64572784	.	G	A	.	.	MAF_USDA=39.412
NC_035085.1	64572807	.	T	A	.	.	MAF_USDA=18.824
NC_035085.1	64572808	.	G	A	.	.	MAF_USDA=7.377
NC_035085.1	64572824	.	A	T	.	.	MAF_USDA=3.279
NC_035085.1	64572851	.	T	G	.	.	MAF_USDA=24.118
NC_035085.1	64572884	.	G	T	.	.	MAF_USDA=25.882
NC_035085.1	64572892	.	C	T	.	.	MAF_USDA=2.459
NC_035085.1	64572929	.	G	A	.	.	MAF_USDA=1.667
NC_035085.1	64572941	.	C	T	.	.	MAF_USDA=38.554
NC_035085.1	64574011	.	T	C	.	.	MAF_USDA=6.25
NC_035085.1	64574014	.	T	A	.	.	MAF_INRAE=42.405;MAF_USDA=35.714
NC_035085.1	64574021	.	G	A	.	.	MAF_USDA=1.639
NC_035085.1	64574026	.	T	C	.	.	MAF_INRAE=2.5;MAF_USDA=20.492
NC_035085.1	64574027	.	C	T	.	.	MAF_INRAE=34.167;MAF_USDA=38.824
NC_035085.1	64574077	.	G	A	.	.	MAF_USDA=1.639
NC_035085.1	64574126	.	T	C	.	.	MAF_USDA=4.098
NC_035085.1	64574158	.	C	T	.	.	MAF_USDA=2.353
NC_035085.1	64574171	.	T	C	.	.	MAF_INRAE=43.671;MAF_USDA=22.353
NC_035085.1	64574174	.	T	G	.	.	MAF_INRAE=35.833;MAF_USDA=21.176
NC_035085.1	64574181	.	A	G	.	.	MAF_USDA=1.639
NC_035085.1	64574184	.	G	T	.	.	MAF_INRAE=6.329;MAF_USDA=4.706
NC_035085.1	64574202	.	T	A	.	.	MAF_INRAE=44.304;MAF_USDA=21.176
NC_035085.1	64574204	.	C	A	.	.	MAF_USDA=1.639
NC_035085.1	64574205	.	C	A	.	.	MAF_INRAE=36.667;MAF_USDA=21.176
NC_035085.1	64574206	.	A	G	.	.	MAF_INRAE=2.5;MAF_USDA=18.852
NC_035085.1	64574209	.	G	A	.	.	MAF_INRAE=36.667;MAF_USDA=20.0
NC_035085.1	64574224	.	G	T	.	.	MAF_USDA=6.25
NC_035085.1	64574234	.	G	A	.	.	MAF_USDA=4.706
NC_035085.1	64574253	.	A	T	.	.	MAF_USDA=1.639
NC_035085.1	64574254	.	A	C	.	.	MAF_USDA=1.639
NC_035085.1	64574255	.	G	A	.	.	MAF_USDA=1.639
NC_035085.1	64574260	.	C	T	.	.	MAF_INRAE=44.304;MAF_USDA=15.294
NC_035085.1	64574270	.	C	G	.	.	MAF_INRAE=44.304;MAF_USDA=27.083
NC_035085.1	64574314	.	G	T	.	.	MAF_USDA=1.639
NC_035085.1	64574346	.	G	T	.	.	MAF_INRAE=10.526;MAF_USDA=1.639
NC_035085.1	64574367	.	G	T	.	.	MAF_USDA=1.639
NC_035085.1	64574457	.	T	G	.	.	MAF_USDA=14.706
NC_035085.1	64574486	.	C	T	.	.	MAF_USDA=12.353
NC_035085.1	64574523	.	C	T	.	.	MAF_USDA=2.459
NC_035085.1	64574584	.	G	C	.	.	MAF_USDA=4.918
NC_035085.1	64574657	.	A	C	.	.	MAF_USDA=6.25
NC_035085.1	64574658	.	T	C	.	.	MAF_INRAE=1.667;MAF_USDA=2.5
NC_035085.1	64574751	.	A	T	.	.	MAF_INRAE=44.937;MAF_USDA=4.098
NC_035085.1	64574752	.	A	C	.	.	MAF_INRAE=37.5;MAF_USDA=10.588
NC_035085.1	64574799	.	T	G	.	.	MAF_INRAE=39.873;MAF_USDA=15.294
NC_035085.1	64574824	.	A	G,C	.	.	MAF_INRAE=1.667;MAF_USDA=2.459
NC_035085.1	64574825	.	A	G	.	.	MAF_INRAE=1.667
NC_035085.1	64574834	.	C	T	.	.	MAF_INRAE=1.667
NC_035085.1	64574855	.	T	G	.	.	MAF_INRAE=1.667
NC_035085.1	64574858	.	A	C	.	.	MAF_INRAE=1.667
NC_035085.1	64574875	.	T	C	.	.	MAF_INRAE=5.833
NC_035085.1	64574883	.	G	T	.	.	MAF_INRAE=6.667;MAF_USDA=3.529
NC_035085.1	64574884	.	C	T	.	.	MAF_INRAE=6.667;MAF_USDA=5.294
NC_035085.1	64574896	.	T	G	.	.	MAF_INRAE=2.5;MAF_USDA=5.294
NC_035085.1	64574907	.	C	A	.	.	MAF_INRAE=3.333;MAF_USDA=4.706
NC_035085.1	64574920	.	A	G	.	.	MAF_INRAE=41.139;MAF_USDA=41.765
NC_035085.1	64574923	.	C	A	.	.	MAF_INRAE=7.5;MAF_USDA=8.333
NC_035085.1	64574951	.	C	A	.	.	MAF_USDA=7.143
NC_035085.1	64574953	.	C	A	.	.	MAF_USDA=15.217
NC_035085.1	64574977	.	G	A	.	.	MAF_INRAE=2.5
NC_035085.1	64575082	.	A	G	.	.	MAF_USDA=10.87
NC_035085.1	64575086	.	A	C	.	.	MAF_USDA=14.583
NC_035085.1	64575089	.	T	G	.	.	MAF_USDA=14.118
NC_035085.1	64575112	.	A	G	.	.	MAF_INRAE=2.5;MAF_USDA=21.765
NC_035085.1	64575134	.	A	G	.	.	MAF_INRAE=31.579;MAF_USDA=34.706
NC_035085.1	64575155	.	T	C	.	.	MAF_INRAE=37.5;MAF_USDA=33.333
NC_035085.1	64575246	.	A	C	.	.	MAF_INRAE=3.333;MAF_USDA=4.706
NC_035085.1	64575278	.	G	T	.	.	MAF_USDA=27.083
NC_035085.1	64575293	.	A	T	.	.	MAF_INRAE=17.5
NC_035085.1	64575294	.	T	G	.	.	MAF_INRAE=17.5;MAF_USDA=12.353
NC_035085.1	64575333	.	G	A	.	.	MAF_INRAE=4.167;MAF_USDA=4.706
NC_035085.1	64575377	.	G	T	.	.	MAF_USDA=4.918
NC_035085.1	64575423	.	C	A	.	.	MAF_INRAE=36.667;MAF_USDA=27.083
NC_035085.1	64575426	.	T	G	.	.	MAF_INRAE=36.667;MAF_USDA=27.083
NC_035085.1	64575431	.	T	G	.	.	MAF_USDA=32.941
NC_035085.1	64575458	.	A	C	.	.	MAF_INRAE=44.304;MAF_USDA=15.882
NC_035085.1	64575459	.	T	C	.	.	MAF_USDA=2.459
NC_035085.1	64575460	.	G	A	.	.	MAF_INRAE=36.667;MAF_USDA=15.882
NC_035085.1	64575507	.	A	C	.	.	MAF_INRAE=40.506;MAF_USDA=35.882
NC_035085.1	64575533	.	A	T	.	.	MAF_INRAE=44.304;MAF_USDA=35.417
NC_035085.1	64575546	.	A	C	.	.	MAF_INRAE=44.304;MAF_USDA=14.118
NC_035085.1	64575547	.	G	A	.	.	MAF_INRAE=36.667;MAF_USDA=14.118
NC_035085.1	64575559	.	T	G	.	.	MAF_INRAE=40.506;MAF_USDA=38.235
NC_035085.1	64575562	.	C	A	.	.	MAF_USDA=10.588
NC_035085.1	64575563	.	G	T	.	.	MAF_INRAE=31.667;MAF_USDA=38.235
NC_035085.1	64575564	.	G	T	.	.	MAF_USDA=2.459
NC_035085.1	64575567	.	C	G	.	.	MAF_INRAE=31.579
NC_035085.1	64575572	.	C	A	.	.	MAF_INRAE=44.304;MAF_USDA=17.647
NC_035085.1	64575578	.	G	A	.	.	MAF_USDA=6.25
NC_035085.1	64575579	.	A	G	.	.	MAF_USDA=4.918
NC_035085.1	64575580	.	G	A	.	.	MAF_INRAE=40.506;MAF_USDA=38.235
NC_035085.1	64575593	.	C	T	.	.	MAF_INRAE=40.506;MAF_USDA=37.647
NC_035085.1	64575600	.	C	T	.	.	MAF_INRAE=40.506;MAF_USDA=37.647
NC_035085.1	64575614	.	C	T	.	.	MAF_USDA=7.059
NC_035085.1	64575619	.	G	T	.	.	MAF_INRAE=40.506;MAF_USDA=30.588
NC_035085.1	64575632	.	C	T	.	.	MAF_USDA=6.25
NC_035085.1	64575633	.	C	T	.	.	MAF_USDA=6.25
NC_035085.1	64575663	.	C	T	.	.	MAF_USDA=2.459
NC_035085.1	64575737	.	G	A	.	.	MAF_USDA=6.25
NC_035085.1	64575816	.	A	C	.	.	MAF_INRAE=31.579
NC_035085.1	64575870	.	T	C	.	.	MAF_INRAE=5.0;MAF_USDA=14.118
NC_035085.1	64575881	.	T	C	.	.	MAF_USDA=6.25
NC_035085.1	64575921	.	C	T	.	.	MAF_INRAE=4.167;MAF_USDA=4.118
NC_035085.1	64575923	.	G	A	.	.	MAF_INRAE=43.038;MAF_USDA=14.706
NC_035085.1	64576004	.	T	G	.	.	MAF_INRAE=31.579
NC_035085.1	64576032	.	A	G	.	.	MAF_INRAE=4.167;MAF_USDA=12.5
NC_035085.1	64576039	.	G	A	.	.	MAF_INRAE=31.579
NC_035085.1	64576048	.	C	T	.	.	MAF_INRAE=31.579;MAF_USDA=33.333
NC_035085.1	64576054	.	C	G	.	.	MAF_INRAE=4.167
NC_035085.1	64576126	.	C	T	.	.	MAF_USDA=4.167
NC_035085.1	64576140	.	C	T	.	.	MAF_INRAE=31.579;MAF_USDA=26.471
NC_035085.1	64576146	.	G	A	.	.	MAF_USDA=10.833
NC_035085.1	64576156	.	A	G	.	.	MAF_USDA=11.475
NC_035085.1	64576166	.	T	G	.	.	MAF_USDA=4.918
NC_035085.1	64576209	.	C	T	.	.	MAF_USDA=2.459
NC_035085.1	64576245	.	A	T	.	.	MAF_INRAE=1.667;MAF_USDA=10.588
NC_035085.1	64576255	.	T	C	.	.	MAF_USDA=4.918
NC_035085.1	64576263	.	T	C	.	.	MAF_INRAE=5.0;MAF_USDA=17.213
NC_035085.1	64576307	.	T	C	.	.	MAF_INRAE=31.579;MAF_USDA=24.706
NC_035085.1	64576310	.	C	T	.	.	MAF_USDA=25.294
NC_035085.1	64576326	.	G	A	.	.	MAF_USDA=5.932
NC_035085.1	64576411	.	A	G	.	.	MAF_INRAE=21.053;MAF_USDA=12.195
NC_035085.1	64576417	.	C	T	.	.	MAF_INRAE=5.263;MAF_USDA=12.5
NC_035085.1	64576455	.	T	C	.	.	MAF_INRAE=26.316;MAF_USDA=13.415
NC_035085.1	64576508	.	T	C	.	.	MAF_USDA=1.639
NC_035085.1	64576529	.	C	A	.	.	MAF_INRAE=26.316;MAF_USDA=4.118
NC_035085.1	64576579	.	G	C	.	.	MAF_INRAE=26.316;MAF_USDA=8.929
NC_035085.1	64576607	.	A	T	.	.	MAF_USDA=8.333
NC_035085.1	64576624	.	G	A	.	.	MAF_USDA=29.167
NC_035085.1	64576640	.	C	A	.	.	MAF_USDA=3.333
NC_035085.1	64576660	.	A	C	.	.	MAF_USDA=31.176
NC_035085.1	64576677	.	G	A	.	.	MAF_USDA=30.0
NC_035085.1	64576695	.	G	T	.	.	MAF_USDA=2.941
NC_035085.1	64576699	.	G	A	.	.	MAF_USDA=2.941
NC_035085.1	64576726	.	A	C	.	.	MAF_USDA=6.25
NC_035085.1	64576728	.	G	T	.	.	MAF_USDA=6.25
NC_035085.1	64576752	.	A	G	.	.	MAF_USDA=14.118
NC_035085.1	64576761	.	T	C	.	.	MAF_USDA=14.118
NC_035085.1	64577312	.	T	C	.	.	MAF_INRAE=36.842;MAF_USDA=18.75
NC_035085.1	64577344	.	C	A	.	.	MAF_INRAE=20.0;MAF_USDA=2.459
NC_035085.1	64577365	.	C	T	.	.	MAF_INRAE=9.167;MAF_USDA=2.459
NC_035085.1	64577400	.	G	A	.	.	MAF_USDA=4.118
NC_035085.1	64577433	.	C	T	.	.	MAF_INRAE=25.316;MAF_USDA=4.118
NC_035085.1	64577452	.	C	A	.	.	MAF_INRAE=15.823;MAF_USDA=20.588
NC_035085.1	64577453	.	A	G	.	.	MAF_USDA=6.471
NC_035085.1	64577459	.	A	C	.	.	MAF_USDA=7.059
NC_035085.1	64577464	.	C	T	.	.	MAF_INRAE=3.333;MAF_USDA=1.765
NC_035085.1	64577468	.	T	C	.	.	MAF_USDA=2.459
NC_035085.1	64577480	.	C	T	.	.	MAF_USDA=10.588
NC_035085.1	64577496	.	C	A,T	.	.	MAF_INRAE=15.833;MAF_USDA=3.279
NC_035085.1	64577514	.	C	T	.	.	MAF_USDA=4.098
NC_035085.1	64577533	.	C	A	.	.	MAF_INRAE=25.316;MAF_USDA=8.235
NC_035085.1	64577547	.	T	A	.	.	MAF_INRAE=25.316;MAF_USDA=18.824
NC_035085.1	64577560	.	A	G	.	.	MAF_INRAE=33.544;MAF_USDA=27.059
NC_035085.1	64577600	.	A	C	.	.	MAF_USDA=2.459
NC_035085.1	64577622	.	A	T	.	.	MAF_USDA=4.918
NC_035085.1	64577643	.	C	T	.	.	MAF_INRAE=33.544;MAF_USDA=9.412
NC_035085.1	64577672	.	T	G	.	.	MAF_INRAE=25.0;MAF_USDA=10.417
NC_035085.1	64577707	.	T	A	.	.	MAF_USDA=5.738
NC_035085.1	64577733	.	C	A	.	.	MAF_INRAE=7.595;MAF_USDA=11.475
NC_035085.1	64577734	.	C	A	.	.	MAF_INRAE=46.667;MAF_USDA=20.0
NC_035085.1	64577735	.	G	A	.	.	MAF_INRAE=5.0
NC_035085.1	64577745	.	C	T	.	.	MAF_INRAE=10.833;MAF_USDA=2.941
NC_035085.1	64577747	.	T	A	.	.	MAF_INRAE=7.595;MAF_USDA=6.25
NC_035085.1	64577779	.	C	G	.	.	MAF_INRAE=8.228;MAF_USDA=12.5
NC_035085.1	64577804	.	C	G	.	.	MAF_INRAE=7.595;MAF_USDA=7.377
NC_035085.1	64577815	.	G	A	.	.	MAF_INRAE=7.595;MAF_USDA=7.377
NC_035085.1	64577819	.	C	T	.	.	MAF_USDA=3.529
NC_035085.1	64577846	.	T	A	.	.	MAF_USDA=4.918
NC_035085.1	64577854	.	G	A	.	.	MAF_USDA=2.459
NC_035085.1	64577855	.	G	T	.	.	MAF_USDA=10.417
NC_035085.1	64577862	.	C	T	.	.	MAF_INRAE=25.949;MAF_USDA=4.118
NC_035085.1	64577893	.	C	T	.	.	MAF_USDA=2.542
NC_035085.1	64577902	.	A	T	.	.	MAF_USDA=7.647
NC_035085.1	64577908	.	G	T	.	.	MAF_USDA=4.167
NC_035085.1	64577921	.	A	C	.	.	MAF_USDA=4.098
NC_035085.1	64577953	.	C	T	.	.	MAF_INRAE=25.316;MAF_USDA=4.118
NC_035085.1	64577968	.	C	A,G	.	.	MAF_INRAE=5.263
NC_035085.1	64577972	.	G	A	.	.	MAF_INRAE=2.5;MAF_USDA=4.098
NC_035085.1	64577994	.	A	G	.	.	MAF_USDA=6.557
NC_035085.1	64577999	.	A	C	.	.	MAF_USDA=4.118
NC_035085.1	64578002	.	C	A	.	.	MAF_USDA=1.639
NC_035085.1	64578005	.	C	T	.	.	MAF_INRAE=11.667;MAF_USDA=10.0
NC_035085.1	64578008	.	G	A	.	.	MAF_INRAE=25.316;MAF_USDA=4.118
NC_035085.1	64578022	.	G	A	.	.	MAF_USDA=1.639
NC_035085.1	64578076	.	G	A	.	.	MAF_USDA=15.882
NC_035085.1	64578080	.	G	T	.	.	MAF_USDA=10.656
NC_035085.1	64578082	.	A	T	.	.	MAF_USDA=2.083
NC_035085.1	64578084	.	T	A	.	.	MAF_USDA=4.167
NC_035085.1	64578086	.	T	C	.	.	MAF_USDA=4.167
NC_035085.1	64578090	.	T	G	.	.	MAF_USDA=3.279
NC_035085.1	64578108	.	G	T	.	.	MAF_INRAE=10.833;MAF_USDA=7.647
NC_035085.1	64578111	.	A	G	.	.	MAF_USDA=6.557
NC_035085.1	64578115	.	G	T	.	.	MAF_INRAE=32.911;MAF_USDA=36.471
NC_035085.1	64578123	.	A	T	.	.	MAF_INRAE=10.833;MAF_USDA=7.647
NC_035085.1	64578136	.	A	G	.	.	MAF_INRAE=25.316;MAF_USDA=4.167
NC_035085.1	64578155	.	C	T	.	.	MAF_INRAE=25.316;MAF_USDA=4.167
NC_035085.1	64578158	.	T	C	.	.	MAF_INRAE=32.278;MAF_USDA=17.857
NC_035085.1	64578159	.	T	A	.	.	MAF_INRAE=25.833;MAF_USDA=17.857
NC_035085.1	64578172	.	A	T	.	.	MAF_USDA=3.333
NC_035085.1	64578205	.	T	A	.	.	MAF_INRAE=32.278;MAF_USDA=27.083
NC_035085.1	64578314	.	C	T	.	.	MAF_INRAE=24.684;MAF_USDA=4.118
NC_035085.1	64578374	.	C	T	.	.	MAF_INRAE=8.861;MAF_USDA=23.529
NC_035085.1	64578442	.	G	A	.	.	MAF_USDA=3.279
NC_035085.1	64578472	.	C	T	.	.	MAF_USDA=2.459
NC_035085.1	64578482	.	A	C	.	.	MAF_INRAE=25.316;MAF_USDA=8.235
NC_035085.1	64578509	.	T	C	.	.	MAF_INRAE=25.949;MAF_USDA=17.059
NC_035085.1	64578533	.	A	T	.	.	MAF_INRAE=24.051;MAF_USDA=16.667
NC_035085.1	64578534	.	G	C	.	.	MAF_INRAE=23.333;MAF_USDA=16.667
NC_035085.1	64578551	.	A	C	.	.	MAF_USDA=41.667
NC_035085.1	64578557	.	C	T	.	.	MAF_INRAE=31.646;MAF_USDA=22.941
NC_035085.1	64578565	.	A	T	.	.	MAF_INRAE=22.5
NC_035085.1	64578576	.	C	T	.	.	MAF_INRAE=20.253;MAF_USDA=2.941
NC_035085.1	64578754	.	T	C	.	.	MAF_INRAE=5.833;MAF_USDA=3.39
NC_035085.1	64578756	.	G	T	.	.	MAF_INRAE=5.833
NC_035085.1	64578768	.	T	G	.	.	MAF_INRAE=6.667;MAF_USDA=3.39
NC_035085.1	64578788	.	G	C	.	.	MAF_USDA=6.78
NC_035085.1	64578802	.	T	C	.	.	MAF_INRAE=15.0
NC_035085.1	64578818	.	A	G	.	.	MAF_INRAE=15.833
NC_035085.1	64578819	.	T	A	.	.	MAF_INRAE=15.833
NC_035085.1	64578867	.	T	C	.	.	MAF_INRAE=7.5
NC_035085.1	64578891	.	T	A	.	.	MAF_INRAE=11.667
NC_035085.1	64578912	.	T	C	.	.	MAF_INRAE=11.667;MAF_USDA=10.417
NC_035085.1	64578915	.	C	A	.	.	MAF_INRAE=5.0
NC_035085.1	64578917	.	A	C	.	.	MAF_INRAE=5.0
NC_035085.1	64578923	.	A	T	.	.	MAF_INRAE=6.667
NC_035085.1	64578925	.	G	C	.	.	MAF_INRAE=9.167
NC_035085.1	64578926	.	T	C	.	.	MAF_INRAE=9.167
NC_035085.1	64578937	.	C	A	.	.	MAF_INRAE=5.833
NC_035085.1	64578938	.	A	G	.	.	MAF_INRAE=5.833
NC_035085.1	64578961	.	A	G	.	.	MAF_USDA=6.25
NC_035085.1	64578992	.	C	T	.	.	MAF_USDA=20.833
NC_035085.1	64579005	.	C	A	.	.	MAF_USDA=16.667
NC_035085.1	64579012	.	C	T	.	.	MAF_USDA=8.333
NC_035085.1	64579070	.	C	G	.	.	MAF_INRAE=42.105
NC_035085.1	64579159	.	G	A	.	.	MAF_INRAE=23.418;MAF_USDA=16.667
NC_035085.1	64579169	.	T	C	.	.	MAF_INRAE=6.329;MAF_USDA=32.353
NC_035085.1	64579215	.	G	A	.	.	MAF_USDA=5.882
NC_035085.1	64579255	.	T	G	.	.	MAF_USDA=6.557
NC_035085.1	64579295	.	G	C	.	.	MAF_USDA=3.279
NC_035085.1	64579297	.	C	T	.	.	MAF_USDA=3.279
NC_035085.1	64579298	.	A	G	.	.	MAF_USDA=4.098
NC_035085.1	64579299	.	A	G	.	.	MAF_USDA=3.279
NC_035085.1	64579300	.	A	C	.	.	MAF_USDA=3.279
NC_035085.1	64579301	.	G	A	.	.	MAF_USDA=3.279
NC_035085.1	64579302	.	G	A	.	.	MAF_USDA=7.059
NC_035085.1	64579305	.	A	G	.	.	MAF_USDA=4.098
NC_035085.1	64579307	.	A	G	.	.	MAF_USDA=3.279
NC_035085.1	64579308	.	T	A	.	.	MAF_INRAE=2.5;MAF_USDA=8.333
NC_035085.1	64579309	.	G	A	.	.	MAF_USDA=4.098
NC_035085.1	64579310	.	C	A	.	.	MAF_USDA=4.098
NC_035085.1	64579312	.	C	G	.	.	MAF_USDA=4.098
NC_035085.1	64579313	.	A	C	.	.	MAF_USDA=4.098
NC_035085.1	64579314	.	C	T	.	.	MAF_USDA=4.098
NC_035085.1	64579315	.	T	C	.	.	MAF_USDA=4.098
NC_035085.1	64579317	.	A	C	.	.	MAF_USDA=4.167
NC_035085.1	64579318	.	C	T	.	.	MAF_USDA=4.098
NC_035085.1	64579320	.	G	A	.	.	MAF_USDA=4.098
NC_035085.1	64579321	.	A	G	.	.	MAF_INRAE=10.833;MAF_USDA=12.5
NC_035085.1	64579323	.	A	G	.	.	MAF_USDA=4.098
NC_035085.1	64579324	.	T	G	.	.	MAF_USDA=3.333
NC_035085.1	64579325	.	G	C	.	.	MAF_USDA=2.459
NC_035085.1	64579326	.	T	A	.	.	MAF_USDA=4.098
NC_035085.1	64579327	.	A	T	.	.	MAF_USDA=4.098
NC_035085.1	64579328	.	A	G	.	.	MAF_USDA=4.167
NC_035085.1	64579329	.	A	T	.	.	MAF_USDA=4.167
NC_035085.1	64579335	.	T	A	.	.	MAF_USDA=4.167
NC_035085.1	64579336	.	T	A	.	.	MAF_USDA=4.167
NC_035085.1	64579338	.	G	T	.	.	MAF_USDA=5.833
NC_035085.1	64579345	.	A	C	.	.	MAF_USDA=6.667
NC_035085.1	64579346	.	C	A	.	.	MAF_USDA=9.167
NC_035085.1	64579349	.	T	A	.	.	MAF_USDA=4.167
NC_035085.1	64579363	.	T	G	.	.	MAF_USDA=18.75
NC_035085.1	64579374	.	C	A	.	.	MAF_USDA=3.529
NC_035085.1	64579375	.	T	G	.	.	MAF_INRAE=5.263;MAF_USDA=17.059
NC_035085.1	64579377	.	A	G	.	.	MAF_USDA=2.941
NC_035085.1	64579389	.	T	G	.	.	MAF_INRAE=15.789
NC_035085.1	64579395	.	C	G	.	.	MAF_USDA=1.639
NC_035085.1	64579406	.	G	A	.	.	MAF_INRAE=22.152;MAF_USDA=20.588
NC_035085.1	64579411	.	T	C	.	.	MAF_INRAE=22.785;MAF_USDA=17.059
NC_035085.1	64579420	.	G	A	.	.	MAF_INRAE=22.785;MAF_USDA=17.059
NC_035085.1	64579422	.	G	A	.	.	MAF_INRAE=11.667;MAF_USDA=15.294
NC_035085.1	64579432	.	T	G	.	.	MAF_USDA=45.833
NC_035085.1	64579445	.	T	G	.	.	MAF_USDA=2.941
NC_035085.1	64579463	.	C	A	.	.	MAF_INRAE=43.038;MAF_USDA=38.824
NC_035085.1	64579464	.	C	A	.	.	MAF_INRAE=40.0;MAF_USDA=38.824
NC_035085.1	64579467	.	T	A	.	.	MAF_INRAE=40.0;MAF_USDA=38.824
NC_035085.1	64579491	.	G	A	.	.	MAF_INRAE=23.418;MAF_USDA=21.176
NC_035085.1	64579535	.	G	C	.	.	MAF_INRAE=25.0
NC_035085.1	64579552	.	C	T	.	.	MAF_USDA=18.75
NC_035085.1	64579601	.	A	C	.	.	MAF_INRAE=9.494;MAF_USDA=15.882
NC_035085.1	64579603	.	C	T	.	.	MAF_USDA=2.459
NC_035085.1	64579612	.	C	G	.	.	MAF_USDA=12.941
NC_035085.1	64579631	.	G	A	.	.	MAF_INRAE=21.519;MAF_USDA=20.0
NC_035085.1	64579638	.	C	T	.	.	MAF_INRAE=10.127;MAF_USDA=15.294
NC_035085.1	64579647	.	C	T	.	.	MAF_INRAE=2.5
NC_035085.1	64579655	.	G	A	.	.	MAF_INRAE=34.81;MAF_USDA=34.706
NC_035085.1	64579678	.	C	T	.	.	MAF_USDA=4.167
NC_035085.1	64579687	.	C	T	.	.	MAF_INRAE=11.667;MAF_USDA=2.976
NC_035085.1	64579727	.	T	G	.	.	MAF_INRAE=9.494;MAF_USDA=15.294
NC_035085.1	64579739	.	C	T	.	.	MAF_USDA=5.882
NC_035085.1	64579748	.	T	A	.	.	MAF_INRAE=25.316;MAF_USDA=13.529
NC_035085.1	64579753	.	G	A	.	.	MAF_USDA=1.765
NC_035085.1	64579767	.	G	A	.	.	MAF_INRAE=3.333;MAF_USDA=8.235
NC_035085.1	64579790	.	T	C	.	.	MAF_USDA=2.941
NC_035085.1	64579810	.	C	T	.	.	MAF_INRAE=4.167;MAF_USDA=4.706
NC_035085.1	64579859	.	T	G	.	.	MAF_USDA=2.941
NC_035085.1	64579873	.	A	T	.	.	MAF_INRAE=20.833
NC_035085.1	64579883	.	T	A	.	.	MAF_INRAE=25.316;MAF_USDA=12.941
NC_035085.1	64579965	.	T	C	.	.	MAF_INRAE=27.215;MAF_USDA=21.765
NC_035085.1	64580022	.	C	T	.	.	MAF_INRAE=25.316;MAF_USDA=14.706
NC_035085.1	64580029	.	A	T	.	.	MAF_USDA=12.5
NC_035085.1	64580032	.	T	C	.	.	MAF_USDA=4.098
NC_035085.1	64580039	.	T	C	.	.	MAF_INRAE=6.329
NC_035085.1	64580042	.	G	T	.	.	MAF_USDA=4.098
NC_035085.1	64580055	.	C	T	.	.	MAF_USDA=20.833
NC_035085.1	64580056	.	T	A	.	.	MAF_INRAE=24.684;MAF_USDA=18.75
NC_035085.1	64580100	.	T	C	.	.	MAF_INRAE=26.582;MAF_USDA=12.941
NC_035085.1	64580102	.	T	C	.	.	MAF_INRAE=2.5
NC_035085.1	64580176	.	G	A	.	.	MAF_INRAE=10.0;MAF_USDA=2.941
NC_035085.1	64580177	.	C	T	.	.	MAF_INRAE=7.595;MAF_USDA=12.5
NC_035085.1	64580191	.	A	G	.	.	MAF_USDA=1.639
NC_035085.1	64580192	.	C	T	.	.	MAF_INRAE=43.671;MAF_USDA=32.353
NC_035085.1	64580197	.	C	A	.	.	MAF_USDA=4.918
NC_035085.1	64580201	.	A	G	.	.	MAF_USDA=1.639
NC_035085.1	64580225	.	T	A	.	.	MAF_USDA=41.176
NC_035085.1	64580233	.	C	T	.	.	MAF_USDA=12.295
NC_035085.1	64580234	.	T	G	.	.	MAF_USDA=22.941
NC_035085.1	64580236	.	T	C	.	.	MAF_USDA=24.118
NC_035085.1	64580243	.	A	G	.	.	MAF_USDA=21.176
NC_035085.1	64580272	.	A	T	.	.	MAF_USDA=24.096
NC_035085.1	64580277	.	T	A	.	.	MAF_USDA=50.0
NC_035085.1	64580281	.	A	T	.	.	MAF_USDA=12.5
NC_035085.1	64580312	.	T	G	.	.	MAF_INRAE=8.333
NC_035085.1	64580314	.	A	C	.	.	MAF_INRAE=43.671;MAF_USDA=48.824
NC_035085.1	64580327	.	T	G	.	.	MAF_INRAE=43.671;MAF_USDA=48.824
NC_035085.1	64580330	.	G	A	.	.	MAF_INRAE=2.5
NC_035085.1	64580345	.	C	G	.	.	MAF_INRAE=43.671;MAF_USDA=49.412
NC_035085.1	64580351	.	A	T	.	.	MAF_USDA=6.25
NC_035085.1	64580352	.	A	G	.	.	MAF_USDA=3.279
NC_035085.1	64580353	.	C	T	.	.	MAF_USDA=6.25
NC_035085.1	64580354	.	G	A	.	.	MAF_INRAE=6.329;MAF_USDA=2.459
NC_035085.1	64580359	.	G	A	.	.	MAF_USDA=1.639
NC_035085.1	64580386	.	C	A	.	.	MAF_INRAE=25.316;MAF_USDA=11.176
NC_035085.1	64580395	.	A	C	.	.	MAF_INRAE=9.494;MAF_USDA=5.882
NC_035085.1	64580428	.	A	G	.	.	MAF_USDA=30.588
NC_035085.1	64580435	.	A	G	.	.	MAF_USDA=35.417
NC_035085.1	64580442	.	C	T	.	.	MAF_USDA=6.25
NC_035085.1	64580454	.	C	A	.	.	MAF_USDA=8.333
NC_035085.1	64580459	.	T	G	.	.	MAF_USDA=8.333
NC_035085.1	64580504	.	G	A	.	.	MAF_USDA=4.167
NC_035085.1	64580515	.	A	T	.	.	MAF_INRAE=12.5;MAF_USDA=10.417
NC_035085.1	64580540	.	A	G	.	.	MAF_INRAE=7.595;MAF_USDA=33.929
NC_035085.1	64580555	.	T	G	.	.	MAF_INRAE=35.0
NC_035085.1	64580563	.	C	A	.	.	MAF_INRAE=13.333;MAF_USDA=6.25
NC_035085.1	64580574	.	A	C	.	.	MAF_INRAE=26.316;MAF_USDA=22.917
NC_035085.1	64580591	.	G	T	.	.	MAF_USDA=7.5
NC_035085.1	64580603	.	C	A	.	.	MAF_INRAE=2.5;MAF_USDA=16.393
NC_035085.1	64580613	.	C	A	.	.	MAF_USDA=7.377
NC_035085.1	64580652	.	T	A	.	.	MAF_USDA=2.941
NC_035085.1	64580689	.	T	C	.	.	MAF_USDA=10.656
NC_035085.1	64580702	.	C	A	.	.	MAF_INRAE=31.579;MAF_USDA=19.412
NC_035085.1	64580703	.	T	A	.	.	MAF_USDA=19.412
NC_035085.1	64580718	.	T	A	.	.	MAF_USDA=10.417
NC_035085.1	64580721	.	CA	CT	.	.	MAF_USDA=20.833
NC_035085.1	64580757	.	A	C	.	.	MAF_USDA=1.639
NC_035085.1	64580758	.	T	G	.	.	MAF_INRAE=9.494;MAF_USDA=6.471
NC_035085.1	64580786	.	A	C	.	.	MAF_INRAE=8.228;MAF_USDA=23.529
NC_035085.1	64580790	.	A	T	.	.	MAF_INRAE=25.949;MAF_USDA=13.529
NC_035085.1	64580818	.	G	T	.	.	MAF_USDA=10.417
NC_035085.1	64580860	.	C	G	.	.	MAF_USDA=16.667
NC_035085.1	64580880	.	C	T	.	.	MAF_USDA=1.639
NC_035085.1	64580888	.	T	C	.	.	MAF_USDA=35.417
NC_035085.1	64580905	.	T	C	.	.	MAF_USDA=6.25
NC_035085.1	64580916	.	A	G	.	.	MAF_INRAE=15.0;MAF_USDA=18.235
NC_035085.1	64580950	.	T	G	.	.	MAF_INRAE=21.053;MAF_USDA=39.634
NC_035085.1	64580951	.	A	T	.	.	MAF_USDA=6.25
NC_035085.1	64580963	.	T	C	.	.	MAF_USDA=6.25
NC_035085.1	64580966	.	C	T	.	.	MAF_INRAE=35.443;MAF_USDA=45.882
NC_035085.1	64580970	.	T	G	.	.	MAF_INRAE=13.333;MAF_USDA=4.918
NC_035085.1	64580990	.	C	T	.	.	MAF_USDA=3.529
NC_035085.1	64581023	.	T	G	.	.	MAF_USDA=4.167
NC_035085.1	64581087	.	C	A	.	.	MAF_INRAE=2.5;MAF_USDA=11.176
NC_035085.1	64581088	.	T	C	.	.	MAF_INRAE=19.167;MAF_USDA=19.412
NC_035085.1	64581089	.	G	T	.	.	MAF_USDA=12.353
NC_035085.1	64581091	.	T	G	.	.	MAF_INRAE=4.167;MAF_USDA=5.294
NC_035085.1	64581095	.	G	A	.	.	MAF_INRAE=15.0
NC_035085.1	64581096	.	G	C	.	.	MAF_INRAE=15.0
NC_035085.1	64581127	.	G	T	.	.	MAF_USDA=4.918
NC_035085.1	64581128	.	C	G	.	.	MAF_USDA=4.918
NC_035085.1	64581145	.	C	T	.	.	MAF_INRAE=12.5;MAF_USDA=11.176
NC_035085.1	64581161	.	T	A	.	.	MAF_INRAE=45.0
NC_035085.1	64581187	.	A	G	.	.	MAF_INRAE=10.526;MAF_USDA=3.529
NC_035085.1	64581195	.	T	A	.	.	MAF_USDA=4.918
NC_035085.1	64581209	.	G	A	.	.	MAF_INRAE=12.5;MAF_USDA=11.176
NC_035085.1	64581213	.	A	T	.	.	MAF_INRAE=33.544;MAF_USDA=31.765
NC_035085.1	64581214	.	A	C	.	.	MAF_INRAE=36.076;MAF_USDA=45.294
NC_035085.1	64581221	.	G	A	.	.	MAF_INRAE=11.667;MAF_USDA=11.176
NC_035085.1	64581226	.	A	G	.	.	MAF_INRAE=11.667;MAF_USDA=12.941
NC_035085.1	64581232	.	G	T	.	.	MAF_INRAE=15.833;MAF_USDA=12.295
NC_035085.1	64581240	.	A	T	.	.	MAF_INRAE=11.667;MAF_USDA=7.647
NC_035085.1	64581263	.	A	G	.	.	MAF_INRAE=33.544;MAF_USDA=24.118
NC_035085.1	64581279	.	A	T	.	.	MAF_INRAE=20.253;MAF_USDA=5.882
NC_035085.1	64581281	.	T	G	.	.	MAF_USDA=4.098
NC_035085.1	64581282	.	C	T	.	.	MAF_INRAE=20.833;MAF_USDA=6.557
NC_035085.1	64581296	.	C	T	.	.	MAF_INRAE=5.263
NC_035085.1	64581303	.	A	G	.	.	MAF_INRAE=33.544;MAF_USDA=26.506
NC_035085.1	64581305	.	G	A	.	.	MAF_INRAE=7.595;MAF_USDA=15.294
NC_035085.1	64581318	.	T	C	.	.	MAF_USDA=3.279
NC_035085.1	64581343	.	A	G	.	.	MAF_USDA=5.085
NC_035085.1	64581346	.	AATATTTGC	AATATTTGA	.	.	MAF_USDA=41.667
NC_035085.1	64581369	.	G	A	.	.	MAF_USDA=5.882
NC_035085.1	64581381	.	T	C	.	.	MAF_USDA=21.176
NC_035085.1	64581382	.	G	A	.	.	MAF_USDA=20.0
NC_035085.1	64581384	.	G	A	.	.	MAF_USDA=21.176
NC_035085.1	64581386	.	A	G	.	.	MAF_USDA=11.765
NC_035085.1	64581387	.	A	C	.	.	MAF_USDA=2.353
NC_035085.1	64581408	.	G	A	.	.	MAF_USDA=3.529
NC_035085.1	64581416	.	C	G	.	.	MAF_INRAE=20.253;MAF_USDA=7.059
NC_035085.1	64581456	.	T	C	.	.	MAF_USDA=11.017
NC_035085.1	64581485	.	C	T	.	.	MAF_USDA=47.561
NC_035085.1	64581487	.	G	T	.	.	MAF_USDA=6.034
NC_035085.1	64581512	.	A	C	.	.	MAF_USDA=20.482
NC_035085.1	64581527	.	G	A	.	.	MAF_INRAE=3.333;MAF_USDA=14.583
NC_035085.1	64581555	.	A	G	.	.	MAF_USDA=8.333
NC_035085.1	64581569	.	G	A	.	.	MAF_USDA=6.78
NC_035085.1	64581574	.	G	A	.	.	MAF_USDA=4.098
NC_035085.1	64581672	.	C	G	.	.	MAF_USDA=23.913
NC_035085.1	64581687	.	C	A	.	.	MAF_USDA=17.262
NC_035085.1	64581688	.	G	A	.	.	MAF_USDA=7.5
NC_035085.1	64581717	.	A	T	.	.	MAF_USDA=11.446
NC_035085.1	64581723	.	A	G	.	.	MAF_USDA=12.651
NC_035085.1	64581725	.	T	C	.	.	MAF_USDA=13.253
NC_035085.1	64581747	.	G	A	.	.	MAF_USDA=14.458
NC_035085.1	64581752	.	G	A	.	.	MAF_INRAE=1.667;MAF_USDA=6.78
NC_035085.1	64581777	.	T	A	.	.	MAF_INRAE=46.835;MAF_USDA=27.711
NC_035085.1	64581790	.	A	G	.	.	MAF_USDA=3.614
NC_035085.1	64581799	.	G	A	.	.	MAF_USDA=6.25
NC_035085.1	64581810	.	C	T	.	.	MAF_USDA=2.083
NC_035085.1	64581834	.	G	A	.	.	MAF_INRAE=15.19;MAF_USDA=9.036
NC_035085.1	64581910	.	T	G	.	.	MAF_USDA=6.25
NC_035085.1	64581937	.	C	A	.	.	MAF_INRAE=6.329;MAF_USDA=3.012
NC_035085.1	64581954	.	A	C	.	.	MAF_USDA=6.25
NC_035085.1	64581961	.	A	G	.	.	MAF_USDA=20.482
NC_035085.1	64581985	.	C	T	.	.	MAF_INRAE=34.177;MAF_USDA=26.506
NC_035085.1	64582003	.	G	A	.	.	MAF_USDA=6.25
NC_035085.1	64582017	.	A	G	.	.	MAF_USDA=2.542
NC_035085.1	64582024	.	G	C	.	.	MAF_INRAE=6.329;MAF_USDA=3.049
NC_035085.1	64582025	.	A	G	.	.	MAF_INRAE=34.177;MAF_USDA=14.024
NC_035085.1	64582054	.	T	C	.	.	MAF_INRAE=15.833;MAF_USDA=14.458
NC_035085.1	64582063	.	T	A	.	.	MAF_USDA=8.333
NC_035085.1	64582064	.	T	A	.	.	MAF_USDA=8.333
NC_035085.1	64582065	.	T	A	.	.	MAF_USDA=10.417
NC_035085.1	64582068	.	T	A	.	.	MAF_USDA=10.417
NC_035085.1	64582069	.	T	A	.	.	MAF_USDA=10.417
NC_035085.1	64582070	.	T	A	.	.	MAF_USDA=10.417
NC_035085.1	64582073	.	TA	TT	.	.	MAF_USDA=8.333
NC_035085.1	64582077	.	T	G	.	.	MAF_USDA=10.417
NC_035085.1	64582104	.	A	C	.	.	MAF_USDA=4.819
NC_035085.1	64582114	.	A	C	.	.	MAF_USDA=6.25
NC_035085.1	64582120	.	T	C	.	.	MAF_INRAE=47.368;MAF_USDA=8.333
NC_035085.1	64582121	.	T	A	.	.	MAF_USDA=18.75
NC_035085.1	64582139	.	A	G	.	.	MAF_INRAE=15.833;MAF_USDA=15.06
NC_035085.1	64582140	.	T	A	.	.	MAF_INRAE=15.833;MAF_USDA=15.06
NC_035085.1	64582142	.	G	C	.	.	MAF_INRAE=15.833
NC_035085.1	64582143	.	G	A	.	.	MAF_USDA=1.695
NC_035085.1	64582161	.	T	C	.	.	MAF_INRAE=12.025;MAF_USDA=2.542
NC_035085.1	64582163	.	C	T	.	.	MAF_INRAE=41.667;MAF_USDA=4.217
NC_035085.1	64582168	.	T	C	.	.	MAF_INRAE=18.987;MAF_USDA=43.373
NC_035085.1	64582176	.	G	A	.	.	MAF_USDA=1.695
NC_035085.1	64582188	.	T	A	.	.	MAF_USDA=4.237
NC_035085.1	64582197	.	C	T	.	.	MAF_USDA=6.25
NC_035085.1	64582216	.	A	G	.	.	MAF_USDA=8.333
NC_035085.1	64582217	.	C	T	.	.	MAF_USDA=6.25
NC_035085.1	64582221	.	G	A	.	.	MAF_USDA=4.31
NC_035085.1	64582226	.	G	A	.	.	MAF_USDA=2.083
NC_035085.1	64582228	.	G	T	.	.	MAF_USDA=13.415
NC_035085.1	64582236	.	T	A	.	.	MAF_USDA=12.195
NC_035085.1	64582249	.	G	T	.	.	MAF_USDA=6.25
NC_035085.1	64582286	.	T	C	.	.	MAF_USDA=1.695
NC_035085.1	64582296	.	G	T	.	.	MAF_USDA=39.157
NC_035085.1	64582299	.	C	A	.	.	MAF_USDA=40.361
NC_035085.1	64582305	.	G	A	.	.	MAF_USDA=3.614
NC_035085.1	64582312	.	G	C	.	.	MAF_USDA=1.695
NC_035085.1	64582329	.	C	A	.	.	MAF_USDA=3.614
NC_035085.1	64582331	.	C	T	.	.	MAF_USDA=7.229
NC_035085.1	64582385	.	T	G	.	.	MAF_USDA=15.06
NC_035085.1	64582404	.	C	T	.	.	MAF_USDA=16.265
NC_035085.1	64582413	.	T	C	.	.	MAF_USDA=14.458
NC_035085.1	64582419	.	C	T	.	.	MAF_USDA=8.434
NC_035085.1	64582421	.	C	A	.	.	MAF_USDA=10.843
NC_035085.1	64582429	.	A	G	.	.	MAF_USDA=1.695
NC_035085.1	64582434	.	C	T	.	.	MAF_USDA=10.843
NC_035085.1	64582533	.	A	G	.	.	MAF_USDA=48.193
NC_035085.1	64582565	.	C	G	.	.	MAF_USDA=14.458
NC_035085.1	64582613	.	G	A	.	.	MAF_USDA=6.25
NC_035085.1	64582622	.	G	T	.	.	MAF_USDA=1.695
NC_035085.1	64582629	.	G	A	.	.	MAF_USDA=13.855
NC_035085.1	64582634	.	G	T	.	.	MAF_USDA=15.663
NC_035085.1	64582645	.	A	G	.	.	MAF_USDA=3.39
NC_035085.1	64582646	.	T	C	.	.	MAF_USDA=13.855
NC_035085.1	64582671	.	G	T	.	.	MAF_USDA=14.583
NC_035085.1	64582680	.	T	G	.	.	MAF_USDA=18.75
NC_035085.1	64582681	.	A	G	.	.	MAF_USDA=14.583
NC_035085.1	64582684	.	A	T	.	.	MAF_USDA=14.583
NC_035085.1	64582685	.	T	C	.	.	MAF_USDA=14.583
NC_035085.1	64582701	.	G	A	.	.	MAF_USDA=1.695
NC_035085.1	64582703	.	C	T	.	.	MAF_USDA=33.333
NC_035085.1	64582713	.	A	C	.	.	MAF_USDA=13.253
NC_035085.1	64582724	.	T	A	.	.	MAF_USDA=13.253
NC_035085.1	64582725	.	T	C	.	.	MAF_USDA=1.695
NC_035085.1	64582739	.	A	G	.	.	MAF_USDA=1.695
NC_035085.1	64582742	.	C	A	.	.	MAF_USDA=6.25
NC_035085.1	64582755	.	C	A	.	.	MAF_USDA=1.695
NC_035085.1	64582764	.	A	G	.	.	MAF_USDA=11.446
NC_035085.1	64582765	.	C	A	.	.	MAF_USDA=12.048
NC_035085.1	64582766	.	G	A	.	.	MAF_USDA=6.25
NC_035085.1	64582790	.	A	C	.	.	MAF_USDA=37.349
NC_035085.1	64582794	.	G	A	.	.	MAF_USDA=12.048
NC_035085.1	64582802	.	T	A	.	.	MAF_USDA=10.843
NC_035085.1	64582862	.	C	A	.	.	MAF_USDA=4.819
NC_035085.1	64582881	.	C	G	.	.	MAF_USDA=2.083
NC_035085.1	64582884	.	A	C	.	.	MAF_USDA=2.083
NC_035085.1	64582885	.	T	A	.	.	MAF_USDA=2.083
NC_035085.1	64582894	.	T	G	.	.	MAF_USDA=15.663
NC_035085.1	64582928	.	T	G	.	.	MAF_USDA=16.667
NC_035085.1	64582951	.	A	G	.	.	MAF_USDA=28.313
NC_035085.1	64582983	.	G	C	.	.	MAF_USDA=3.049
NC_035085.1	64583003	.	G	A	.	.	MAF_USDA=31.25
NC_035085.1	64583005	.	T	G	.	.	MAF_USDA=3.012
NC_035085.1	64583061	.	G	A	.	.	MAF_USDA=1.695
NC_035085.1	64583063	.	T	C	.	.	MAF_USDA=1.695
NC_035085.1	64583066	.	C	A	.	.	MAF_USDA=13.855
NC_035085.1	64583074	.	C	A	.	.	MAF_USDA=14.458
NC_035085.1	64583080	.	C	T	.	.	MAF_USDA=13.253
NC_035085.1	64583133	.	A	T	.	.	MAF_USDA=4.878
NC_035085.1	64583176	.	T	C	.	.	MAF_USDA=6.25
NC_035085.1	64583183	.	T	G	.	.	MAF_USDA=12.5
NC_035085.1	64583184	.	T	A	.	.	MAF_USDA=12.5
NC_035085.1	64583187	.	T	A	.	.	MAF_USDA=14.583
NC_035085.1	64583208	.	A	T	.	.	MAF_USDA=39.634
NC_035085.1	64583211	.	T	A	.	.	MAF_USDA=15.244
NC_035085.1	64583221	.	A	G	.	.	MAF_USDA=14.024
NC_035085.1	64583278	.	T	C	.	.	MAF_USDA=1.724
NC_035085.1	64583325	.	C	T	.	.	MAF_USDA=17.391
NC_035085.1	64583339	.	A	C	.	.	MAF_USDA=16.667
NC_035085.1	64583343	.	T	G	.	.	MAF_USDA=16.667
NC_035085.1	64583373	.	T	C	.	.	MAF_USDA=6.522
NC_035085.1	64583913	.	A	G	.	.	MAF_USDA=6.522
NC_035085.1	64583914	.	C	A	.	.	MAF_USDA=6.522
NC_035085.1	64583916	.	G	A	.	.	MAF_USDA=6.522
NC_035085.1	64583920	.	G	A	.	.	MAF_USDA=2.174
NC_035085.1	64583926	.	T	C	.	.	MAF_USDA=8.696
NC_035085.1	64583942	.	C	T	.	.	MAF_USDA=13.69
NC_035085.1	64583967	.	C	T	.	.	MAF_USDA=14.286
NC_035085.1	64583979	.	C	G	.	.	MAF_USDA=41.071
NC_035085.1	64583985	.	C	A	.	.	MAF_USDA=48.795
NC_035085.1	64583997	.	T	G	.	.	MAF_USDA=15.663
NC_035085.1	64584006	.	A	C	.	.	MAF_USDA=15.06
NC_035085.1	64584017	.	A	T	.	.	MAF_USDA=25.0
NC_035085.1	64584026	.	C	T	.	.	MAF_USDA=16.667
NC_035085.1	64584049	.	T	C	.	.	MAF_USDA=3.614
NC_035085.1	64584050	.	G	C	.	.	MAF_USDA=1.695
NC_035085.1	64584156	.	G	T	.	.	MAF_USDA=49.412
NC_035085.1	64584159	.	T	G	.	.	MAF_USDA=4.918
NC_035085.1	64584160	.	C	G	.	.	MAF_USDA=18.235
NC_035085.1	64584185	.	A	G	.	.	MAF_USDA=37.059
NC_035085.1	64584186	.	T	C	.	.	MAF_USDA=13.529
NC_035085.1	64584212	.	A	G	.	.	MAF_USDA=48.824
NC_035085.1	64584214	.	T	C	.	.	MAF_USDA=4.098
NC_035085.1	64584217	.	C	T	.	.	MAF_USDA=6.25
NC_035085.1	64584221	.	C	T	.	.	MAF_USDA=8.824
NC_035085.1	64584242	.	G	A	.	.	MAF_USDA=3.279
NC_035085.1	64584253	.	T	C	.	.	MAF_USDA=4.918
NC_035085.1	64584254	.	G	C	.	.	MAF_USDA=6.25
NC_035085.1	64584334	.	G	A	.	.	MAF_USDA=6.557
NC_035085.1	64584348	.	A	G	.	.	MAF_USDA=45.882
NC_035085.1	64584349	.	T	C	.	.	MAF_USDA=4.098
NC_035085.1	64584358	.	A	C	.	.	MAF_USDA=6.25
NC_035085.1	64584360	.	C	A	.	.	MAF_USDA=47.647
NC_035085.1	64584362	.	T	C	.	.	MAF_USDA=4.918
NC_035085.1	64584378	.	T	C	.	.	MAF_USDA=12.941
NC_035085.1	64584380	.	C	T	.	.	MAF_USDA=37.647
NC_035085.1	64584381	.	A	G	.	.	MAF_USDA=4.918
NC_035085.1	64584383	.	G	T	.	.	MAF_USDA=29.167
NC_035085.1	64584385	.	C	A	.	.	MAF_USDA=39.412
NC_035085.1	64584389	.	T	G	.	.	MAF_USDA=10.588
NC_035085.1	64584403	.	C	T	.	.	MAF_USDA=2.353
NC_035085.1	64584443	.	G	A	.	.	MAF_USDA=2.542
NC_035085.1	64584449	.	A	T	.	.	MAF_USDA=1.667
NC_035085.1	64584450	.	G	A	.	.	MAF_USDA=2.459
NC_035085.1	64584483	.	C	T	.	.	MAF_USDA=6.25
NC_035085.1	64584493	.	A	T	.	.	MAF_USDA=13.115
NC_035085.1	64584497	.	T	A	.	.	MAF_USDA=2.083
NC_035085.1	64584501	.	T	C	.	.	MAF_USDA=17.059
NC_035085.1	64584507	.	G	T	.	.	MAF_USDA=4.918
NC_035085.1	64584517	.	C	A	.	.	MAF_USDA=4.918
NC_035085.1	64584518	.	G	A	.	.	MAF_USDA=1.639
NC_035085.1	64584523	.	T	G	.	.	MAF_USDA=4.918
NC_035085.1	64584533	.	G	A	.	.	MAF_USDA=4.918
NC_035085.1	64584554	.	A	C	.	.	MAF_USDA=15.294
NC_035085.1	64584562	.	C	T	.	.	MAF_USDA=32.353
NC_035085.1	64584563	.	C	A	.	.	MAF_USDA=11.765
NC_035085.1	64584571	.	C	T	.	.	MAF_USDA=6.25
NC_035085.1	64584573	.	A	G	.	.	MAF_USDA=6.25
NC_035085.1	64584585	.	C	T	.	.	MAF_USDA=1.639
NC_035085.1	64584586	.	G	A	.	.	MAF_USDA=4.098
NC_035085.1	64584588	.	C	T	.	.	MAF_USDA=4.706
NC_035085.1	64584595	.	T	C	.	.	MAF_USDA=12.941
NC_035085.1	64584599	.	C	T	.	.	MAF_USDA=3.333
NC_035085.1	64584605	.	G	A	.	.	MAF_USDA=3.279
NC_035085.1	64584629	.	G	T	.	.	MAF_USDA=6.25
NC_035085.1	64584632	.	A	T	.	.	MAF_USDA=2.459
NC_035085.1	64584637	.	G	A	.	.	MAF_USDA=6.522
NC_035085.1	64584653	.	A	C	.	.	MAF_USDA=7.927
NC_035085.1	64584659	.	C	T	.	.	MAF_USDA=4.167
NC_035085.1	64584672	.	C	A	.	.	MAF_USDA=2.941
NC_035085.1	64584674	.	T	G	.	.	MAF_USDA=5.738
NC_035085.1	64584703	.	C	T	.	.	MAF_USDA=42.353
NC_035085.1	64584711	.	A	T	.	.	MAF_USDA=5.882
NC_035085.1	64584717	.	A	C	.	.	MAF_USDA=41.304
NC_035085.1	64584776	.	A	C	.	.	MAF_USDA=5.294
NC_035085.1	64584780	.	T	G	.	.	MAF_USDA=11.176
NC_035085.1	64584796	.	T	G	.	.	MAF_USDA=34.706
NC_035085.1	64584801	.	C	T	.	.	MAF_USDA=1.639
NC_035085.1	64584824	.	C	T	.	.	MAF_USDA=21.765
NC_035085.1	64584842	.	G	T	.	.	MAF_USDA=40.588
NC_035085.1	64584847	.	G	A	.	.	MAF_USDA=2.353
NC_035085.1	64584857	.	G	A	.	.	MAF_USDA=10.588
NC_035085.1	64584866	.	A	C	.	.	MAF_USDA=17.647
NC_035085.1	64584895	.	T	A	.	.	MAF_USDA=1.639
NC_035085.1	64584900	.	A	C	.	.	MAF_USDA=6.25
NC_035085.1	64584939	.	G	A	.	.	MAF_USDA=11.31
NC_035085.1	64584963	.	T	C	.	.	MAF_INRAE=47.368;MAF_USDA=34.706
NC_035085.1	64584969	.	T	C	.	.	MAF_INRAE=47.368;MAF_USDA=22.353
NC_035085.1	64584994	.	G	A	.	.	MAF_USDA=6.25
NC_035085.1	64585013	.	G	A	.	.	MAF_USDA=34.783
NC_035085.1	64585018	.	A	G	.	.	MAF_USDA=34.783
NC_035085.1	64585028	.	G	A	.	.	MAF_USDA=1.639
NC_035085.1	64585034	.	T	C	.	.	MAF_USDA=2.459
NC_035085.1	64585038	.	A	C	.	.	MAF_INRAE=10.526;MAF_USDA=17.647
NC_035085.1	64585044	.	A	T	.	.	MAF_USDA=1.639
NC_035085.1	64585060	.	G	T	.	.	MAF_USDA=1.639
NC_035085.1	64585064	.	T	A	.	.	MAF_INRAE=47.368;MAF_USDA=21.176
NC_035085.1	64585069	.	T	C	.	.	MAF_INRAE=10.526;MAF_USDA=17.647
NC_035085.1	64585070	.	G	T	.	.	MAF_USDA=2.459
NC_035085.1	64585073	.	A	C	.	.	MAF_INRAE=47.368;MAF_USDA=23.529
NC_035085.1	64585074	.	A	G	.	.	MAF_USDA=1.639
NC_035085.1	64585080	.	C	T	.	.	MAF_USDA=1.639
NC_035085.1	64585081	.	G	A	.	.	MAF_INRAE=5.263;MAF_USDA=14.583
NC_035085.1	64585084	.	G	A	.	.	MAF_USDA=31.25
NC_035085.1	64585087	.	G	A	.	.	MAF_USDA=39.412
NC_035085.1	64585092	.	A	G	.	.	MAF_INRAE=36.842;MAF_USDA=24.706
NC_035085.1	64585109	.	C	T	.	.	MAF_USDA=4.098
NC_035085.1	64585115	.	G	T	.	.	MAF_INRAE=47.368;MAF_USDA=22.353
NC_035085.1	64585121	.	T	A	.	.	MAF_INRAE=10.526
NC_035085.1	64585127	.	G	T	.	.	MAF_INRAE=10.526;MAF_USDA=18.824
NC_035085.1	64585130	.	A	C	.	.	MAF_USDA=22.353
NC_035085.1	64585139	.	A	T	.	.	MAF_USDA=6.557
NC_035085.1	64585148	.	G	T	.	.	MAF_INRAE=47.368;MAF_USDA=34.118
NC_035085.1	64585158	.	G	A	.	.	MAF_USDA=1.639
NC_035085.1	64585220	.	T	C	.	.	MAF_USDA=6.557
NC_035085.1	64585223	.	G	A	.	.	MAF_INRAE=7.895;MAF_USDA=23.529
NC_035085.1	64585242	.	A	G	.	.	MAF_USDA=6.471
NC_035085.1	64585264	.	A	T	.	.	MAF_USDA=11.176
NC_035085.1	64585368	.	A	C	.	.	MAF_USDA=21.687
NC_035085.1	64585376	.	T	A	.	.	MAF_USDA=24.096
NC_035085.1	64585383	.	A	G	.	.	MAF_USDA=24.096
NC_035085.1	64585397	.	T	C	.	.	MAF_USDA=18.75
NC_035085.1	64585431	.	T	C	.	.	MAF_USDA=21.084
NC_035085.1	64585458	.	C	T	.	.	MAF_USDA=5.085
NC_035085.1	64585480	.	G	A	.	.	MAF_USDA=13.253
NC_035085.1	64585484	.	C	A	.	.	MAF_USDA=1.695
NC_035085.1	64585503	.	T	A	.	.	MAF_USDA=20.482
NC_035085.1	64585529	.	G	T	.	.	MAF_USDA=13.855
NC_035085.1	64585546	.	T	C	.	.	MAF_USDA=1.695
NC_035085.1	64585554	.	T	C	.	.	MAF_USDA=3.39
NC_035085.1	64585572	.	G	T	.	.	MAF_USDA=6.25
NC_035085.1	64585602	.	A	T	.	.	MAF_USDA=31.25
NC_035085.1	64585613	.	T	A	.	.	MAF_USDA=12.069
NC_035085.1	64585641	.	C	A	.	.	MAF_USDA=3.049
NC_035085.1	64585667	.	AAACGCTCAACTCTTATCTTATACA	AAACGCTCAACTCTTATCTTATACC	.	.	MAF_USDA=34.091
NC_035085.1	64585722	.	T	C	.	.	MAF_USDA=4.819
NC_035085.1	64585738	.	CAATACTTAA	CAATACTTAG	.	.	MAF_USDA=27.083
NC_035085.1	64585750	.	A	C	.	.	MAF_USDA=3.39
NC_035085.1	64585753	.	T	G	.	.	MAF_USDA=20.339
NC_035085.1	64585766	.	G	T	.	.	MAF_USDA=2.542
NC_035085.1	64585767	.	A	C	.	.	MAF_USDA=1.695
NC_035085.1	64585792	.	G	T	.	.	MAF_USDA=6.25
NC_035085.1	64585808	.	T	G	.	.	MAF_USDA=1.695
NC_035085.1	64585813	.	T	C	.	.	MAF_USDA=14.458
NC_035085.1	64585845	.	T	A	.	.	MAF_USDA=20.122
NC_035085.1	64585846	.	A	T	.	.	MAF_USDA=6.25
NC_035085.1	64585865	.	C	A	.	.	MAF_USDA=27.083
NC_035085.1	64585870	.	G	A	.	.	MAF_USDA=50.0
NC_035085.1	64585886	.	C	A	.	.	MAF_USDA=14.458
NC_035085.1	64585892	.	C	G	.	.	MAF_USDA=6.25
NC_035085.1	64585899	.	C	T	.	.	MAF_USDA=41.566
NC_035085.1	64585909	.	T	C	.	.	MAF_USDA=1.695
NC_035085.1	64585942	.	C	T	.	.	MAF_USDA=1.695
NC_035085.1	64585951	.	A	T	.	.	MAF_USDA=2.542
NC_035085.1	64585959	.	T	G	.	.	MAF_USDA=6.25
NC_035085.1	64585979	.	T	C	.	.	MAF_USDA=12.048
NC_035085.1	64586021	.	T	C	.	.	MAF_USDA=26.506
NC_035085.1	64586028	.	T	G	.	.	MAF_USDA=1.695
NC_035085.1	64586031	.	A	G	.	.	MAF_USDA=6.25
NC_035085.1	64586033	.	T	C	.	.	MAF_USDA=23.494
NC_035085.1	64586037	.	C	T	.	.	MAF_USDA=1.695
NC_035085.1	64586089	.	A	T	.	.	MAF_USDA=6.25
NC_035085.1	64586108	.	A	C	.	.	MAF_USDA=6.25
NC_035085.1	64586112	.	C	T	.	.	MAF_USDA=6.25
NC_035085.1	64586176	.	C	T	.	.	MAF_USDA=6.25
NC_035085.1	64587418	.	C	A	.	.	MAF_USDA=21.765
NC_035085.1	64587488	.	T	A	.	.	MAF_INRAE=31.646
NC_035085.1	64587519	.	T	C	.	.	MAF_USDA=5.294
NC_035085.1	64587522	.	T	A	.	.	MAF_USDA=11.475
NC_035085.1	64587590	.	C	G	.	.	MAF_USDA=1.639
NC_035085.1	64587599	.	C	T	.	.	MAF_INRAE=26.582;MAF_USDA=8.824
NC_035085.1	64587627	.	G	C	.	.	MAF_INRAE=7.595;MAF_USDA=12.5
NC_035085.1	64587629	.	G	T	.	.	MAF_USDA=6.25
NC_035085.1	64587637	.	C	T	.	.	MAF_USDA=5.357
NC_035085.1	64587644	.	C	A	.	.	MAF_USDA=12.5
NC_035085.1	64587657	.	A	G	.	.	MAF_USDA=6.25
NC_035085.1	64587675	.	C	A	.	.	MAF_USDA=6.25
NC_035085.1	64587718	.	A	G	.	.	MAF_USDA=1.667
NC_035085.1	64587736	.	G	T	.	.	MAF_INRAE=4.167;MAF_USDA=6.667
NC_035085.1	64587752	.	G	A	.	.	MAF_USDA=2.459
NC_035085.1	64587765	.	G	T	.	.	MAF_INRAE=4.167;MAF_USDA=6.25
NC_035085.1	64587769	.	T	G	.	.	MAF_USDA=1.639
NC_035085.1	64587776	.	G	T	.	.	MAF_USDA=1.639
NC_035085.1	64587787	.	T	C	.	.	MAF_USDA=2.941
NC_035085.1	64587806	.	C	T	.	.	MAF_USDA=1.639
NC_035085.1	64587851	.	T	C	.	.	MAF_USDA=6.471
NC_035085.1	64587889	.	G	A	.	.	MAF_USDA=2.459
NC_035085.1	64587896	.	C	T	.	.	MAF_USDA=12.295
NC_035085.1	64587905	.	G	T	.	.	MAF_INRAE=12.658;MAF_USDA=21.765
NC_035085.1	64587910	.	C	T	.	.	MAF_USDA=3.529
NC_035085.1	64587962	.	C	A	.	.	MAF_INRAE=26.582;MAF_USDA=44.118
NC_035085.1	64587964	.	G	A	.	.	MAF_INRAE=20.0;MAF_USDA=26.471
NC_035085.1	64587968	.	T	C	.	.	MAF_USDA=1.639
NC_035085.1	64587970	.	G	T	.	.	MAF_USDA=7.059
NC_035085.1	64588028	.	G	A	.	.	MAF_USDA=6.25
NC_035085.1	64588140	.	T	A	.	.	MAF_INRAE=29.114;MAF_USDA=38.235
NC_035085.1	64588152	.	C	T	.	.	MAF_USDA=1.639
NC_035085.1	64588160	.	T	C	.	.	MAF_USDA=2.459
NC_035085.1	64588164	.	T	C	.	.	MAF_USDA=10.656
NC_035085.1	64588178	.	T	C	.	.	MAF_USDA=2.459
NC_035085.1	64588184	.	C	G	.	.	MAF_INRAE=12.025
NC_035085.1	64588221	.	T	C	.	.	MAF_INRAE=2.5
NC_035085.1	64588274	.	T	C	.	.	MAF_USDA=1.639
NC_035085.1	64588286	.	C	G	.	.	MAF_USDA=47.917
NC_035085.1	64588292	.	C	A	.	.	MAF_INRAE=22.785;MAF_USDA=16.667
NC_035085.1	64588343	.	A	C	.	.	MAF_USDA=20.588
NC_035085.1	64588353	.	A	C	.	.	MAF_USDA=9.836
NC_035085.1	64588359	.	T	A	.	.	MAF_USDA=6.25
NC_035085.1	64588376	.	A	G	.	.	MAF_INRAE=17.722;MAF_USDA=33.529
NC_035085.1	64588386	.	T	C	.	.	MAF_INRAE=17.722;MAF_USDA=32.941
NC_035085.1	64588387	.	C	T	.	.	MAF_INRAE=24.167;MAF_USDA=46.471
NC_035085.1	64588395	.	T	G	.	.	MAF_INRAE=2.5
NC_035085.1	64588412	.	T	A	.	.	MAF_INRAE=17.722;MAF_USDA=32.941
NC_035085.1	64588418	.	C	A	.	.	MAF_INRAE=19.62;MAF_USDA=48.824
NC_035085.1	64588439	.	T	C	.	.	MAF_USDA=4.098
NC_035085.1	64588443	.	A	T	.	.	MAF_INRAE=31.579
NC_035085.1	64588451	.	T	G	.	.	MAF_INRAE=18.354;MAF_USDA=33.529
NC_035085.1	64588465	.	C	A	.	.	MAF_USDA=2.459
NC_035085.1	64588476	.	T	A	.	.	MAF_INRAE=2.5;MAF_USDA=12.353
NC_035085.1	64588477	.	G	C	.	.	MAF_INRAE=2.5;MAF_USDA=12.941
NC_035085.1	64588491	.	G	T	.	.	MAF_INRAE=2.5;MAF_USDA=5.738
NC_035085.1	64588502	.	C	G	.	.	MAF_INRAE=17.722;MAF_USDA=33.529
NC_035085.1	64588507	.	C	T	.	.	MAF_USDA=7.059
NC_035085.1	64588562	.	G	A	.	.	MAF_USDA=6.557
NC_035085.1	64588567	.	C	T	.	.	MAF_USDA=10.656
NC_035085.1	64588570	.	A	C	.	.	MAF_INRAE=26.582;MAF_USDA=8.824
NC_035085.1	64588573	.	G	A	.	.	MAF_INRAE=26.667;MAF_USDA=31.176
NC_035085.1	64588582	.	T	A	.	.	MAF_INRAE=9.494;MAF_USDA=15.294
NC_035085.1	64588603	.	T	G	.	.	MAF_USDA=6.557
NC_035085.1	64588629	.	A	T	.	.	MAF_USDA=1.639
NC_035085.1	64588673	.	C	T	.	.	MAF_INRAE=5.263
NC_035085.1	64588851	.	A	C	.	.	MAF_USDA=1.639
NC_035085.1	64588859	.	C	T	.	.	MAF_INRAE=5.263;MAF_USDA=40.0
NC_035085.1	64588878	.	A	G	.	.	MAF_INRAE=11.392;MAF_USDA=35.882
NC_035085.1	64588889	.	G	A	.	.	MAF_INRAE=8.861;MAF_USDA=11.765
NC_035085.1	64588895	.	C	A	.	.	MAF_USDA=6.25
NC_035085.1	64588899	.	G	T	.	.	MAF_USDA=6.25
NC_035085.1	64589038	.	A	C	.	.	MAF_INRAE=5.263
NC_035085.1	64589064	.	G	A	.	.	MAF_INRAE=11.392;MAF_USDA=29.167
NC_035085.1	64589080	.	T	C	.	.	MAF_INRAE=11.392
NC_035085.1	64589161	.	A	G	.	.	MAF_INRAE=12.025;MAF_USDA=41.176
NC_035085.1	64589209	.	C	T	.	.	MAF_INRAE=2.5;MAF_USDA=11.765
NC_035085.1	64589252	.	A	G	.	.	MAF_INRAE=11.392;MAF_USDA=40.588
NC_035085.1	64589275	.	C	A	.	.	MAF_USDA=4.918
NC_035085.1	64589293	.	G	A	.	.	MAF_USDA=4.098
NC_035085.1	64589306	.	G	A	.	.	MAF_INRAE=10.526;MAF_USDA=4.098
NC_035085.1	64589319	.	C	T	.	.	MAF_INRAE=2.5;MAF_USDA=14.706
NC_035085.1	64589320	.	C	A	.	.	MAF_INRAE=12.658;MAF_USDA=41.176
NC_035085.1	64589353	.	C	T	.	.	MAF_INRAE=9.494;MAF_USDA=16.471
NC_035085.1	64589379	.	G	A	.	.	MAF_USDA=5.738
NC_035085.1	64589383	.	C	T	.	.	MAF_USDA=5.738
NC_035085.1	64589384	.	G	A	.	.	MAF_INRAE=1.667;MAF_USDA=8.824
NC_035085.1	64589430	.	T	A	.	.	MAF_INRAE=9.494;MAF_USDA=15.882
NC_035085.1	64589491	.	T	C	.	.	MAF_INRAE=5.263
NC_035085.1	64589500	.	C	T	.	.	MAF_INRAE=27.5;MAF_USDA=21.765
NC_035085.1	64589534	.	C	T	.	.	MAF_INRAE=8.861;MAF_USDA=10.588
NC_035085.1	64589553	.	C	T	.	.	MAF_USDA=2.459
NC_035085.1	64589567	.	C	T	.	.	MAF_INRAE=28.333;MAF_USDA=27.059
NC_035085.1	64589577	.	G	A	.	.	MAF_INRAE=28.333;MAF_USDA=25.294
NC_035085.1	64589596	.	T	C	.	.	MAF_INRAE=27.848;MAF_USDA=29.167
NC_035085.1	64589621	.	T	G	.	.	MAF_USDA=13.043
NC_035085.1	64589623	.	G	A	.	.	MAF_USDA=28.313
NC_035085.1	64589643	.	A	G	.	.	MAF_INRAE=2.5
NC_035085.1	64589657	.	G	A	.	.	MAF_INRAE=7.5
NC_035085.1	64589659	.	T	A	.	.	MAF_INRAE=7.5
NC_035085.1	64589689	.	T	G	.	.	MAF_INRAE=12.025;MAF_USDA=4.098
NC_035085.1	64589701	.	C	T	.	.	MAF_INRAE=2.5;MAF_USDA=8.197
NC_035085.1	64589747	.	G	A	.	.	MAF_INRAE=3.333
NC_035085.1	64589751	.	A	C	.	.	MAF_INRAE=12.025;MAF_USDA=25.0
NC_035085.1	64589752	.	C	T	.	.	MAF_USDA=6.25
NC_035085.1	64589769	.	G	T	.	.	MAF_INRAE=2.5
NC_035085.1	64589770	.	C	A	.	.	MAF_INRAE=2.5
NC_035085.1	64589791	.	T	G	.	.	MAF_INRAE=12.025;MAF_USDA=34.706
NC_035085.1	64589862	.	C	A	.	.	MAF_INRAE=10.759;MAF_USDA=26.471
NC_035085.1	64589895	.	G	T	.	.	MAF_USDA=5.738
NC_035085.1	64589902	.	T	C	.	.	MAF_USDA=11.475
NC_035085.1	64589905	.	G	C	.	.	MAF_USDA=1.639
NC_035085.1	64589907	.	G	A	.	.	MAF_INRAE=2.5;MAF_USDA=10.417
NC_035085.1	64589913	.	C	T	.	.	MAF_USDA=2.459
NC_035085.1	64589921	.	T	A	.	.	MAF_INRAE=5.833;MAF_USDA=6.25
NC_035085.1	64589927	.	T	G	.	.	MAF_USDA=7.059
NC_035085.1	64589930	.	G	T	.	.	MAF_INRAE=4.167;MAF_USDA=7.059
NC_035085.1	64589940	.	A	G	.	.	MAF_INRAE=5.0;MAF_USDA=8.824
NC_035085.1	64589957	.	A	G	.	.	MAF_INRAE=2.5;MAF_USDA=11.176
NC_035085.1	64590012	.	A	T	.	.	MAF_INRAE=2.5;MAF_USDA=8.824
NC_035085.1	64590020	.	C	A	.	.	MAF_INRAE=31.667;MAF_USDA=22.353
NC_035085.1	64590050	.	C	T	.	.	MAF_USDA=3.279
NC_035085.1	64590061	.	G	T	.	.	MAF_USDA=6.557
NC_035085.1	64590070	.	C	A	.	.	MAF_USDA=5.738
NC_035085.1	64590073	.	C	T	.	.	MAF_USDA=5.738
NC_035085.1	64590105	.	T	C	.	.	MAF_USDA=3.279
NC_035085.1	64590140	.	T	G	.	.	MAF_INRAE=1.667
NC_035085.1	64590209	.	T	G	.	.	MAF_USDA=4.098
NC_035085.1	64590254	.	A	C	.	.	MAF_USDA=1.639
NC_035085.1	64590271	.	T	C	.	.	MAF_INRAE=5.263;MAF_USDA=40.588
NC_035085.1	64590300	.	T	G	.	.	MAF_USDA=4.918
NC_035085.1	64590307	.	T	A	.	.	MAF_USDA=12.941
NC_035085.1	64590313	.	T	G	.	.	MAF_USDA=4.918
NC_035085.1	64590351	.	T	A	.	.	MAF_INRAE=5.263;MAF_USDA=36.471
NC_035085.1	64590364	.	G	A	.	.	MAF_USDA=2.381
NC_035085.1	64590440	.	T	A	.	.	MAF_USDA=4.762
NC_035085.1	64590453	.	G	A	.	.	MAF_USDA=12.5
NC_035085.1	64590461	.	T	A	.	.	MAF_USDA=12.5
NC_035085.1	64590474	.	G	A	.	.	MAF_USDA=10.417
NC_035085.1	64590526	.	A	T	.	.	MAF_USDA=12.5
NC_035085.1	64590565	.	T	A	.	.	MAF_USDA=11.765
NC_035085.1	64590578	.	A	G	.	.	MAF_USDA=24.706
NC_035085.1	64590617	.	G	A	.	.	MAF_USDA=6.25
NC_035085.1	64590618	.	A	T	.	.	MAF_USDA=6.25
NC_035085.1	64590651	.	G	A	.	.	MAF_INRAE=31.579;MAF_USDA=24.118
NC_035085.1	64590716	.	T	C	.	.	MAF_INRAE=47.368;MAF_USDA=9.412
NC_035085.1	64590725	.	T	A	.	.	MAF_INRAE=47.368;MAF_USDA=9.412
NC_035085.1	64590743	.	C	A	.	.	MAF_USDA=4.098
NC_035085.1	64590751	.	A	G	.	.	MAF_INRAE=4.167
NC_035085.1	64590853	.	C	A	.	.	MAF_USDA=4.098
NC_035085.1	64590896	.	C	A	.	.	MAF_USDA=5.738
NC_035085.1	64590911	.	A	T	.	.	MAF_INRAE=29.747;MAF_USDA=25.882
NC_035085.1	64590922	.	G	A	.	.	MAF_USDA=6.25
NC_035085.1	64590971	.	C	T	.	.	MAF_INRAE=25.949;MAF_USDA=48.235
NC_035085.1	64590992	.	A	C	.	.	MAF_USDA=2.353
NC_035085.1	64591027	.	A	G	.	.	MAF_INRAE=2.5
NC_035085.1	64591046	.	A	T	.	.	MAF_INRAE=29.747;MAF_USDA=26.471
NC_035085.1	64591053	.	A	T	.	.	MAF_INRAE=27.848;MAF_USDA=35.294
NC_035085.1	64591069	.	C	T	.	.	MAF_INRAE=16.456;MAF_USDA=30.588
NC_035085.1	64591088	.	T	C	.	.	MAF_INRAE=2.5;MAF_USDA=2.083
NC_035085.1	64591102	.	G	A	.	.	MAF_INRAE=27.848;MAF_USDA=38.824
NC_035085.1	64591152	.	C	A	.	.	MAF_INRAE=28.481;MAF_USDA=37.059
NC_035085.1	64591168	.	G	A	.	.	MAF_USDA=8.235
NC_035085.1	64591224	.	C	A	.	.	MAF_INRAE=31.013;MAF_USDA=25.595
NC_035085.1	64591246	.	G	A	.	.	MAF_INRAE=32.278;MAF_USDA=23.81
NC_035085.1	64591249	.	A	C	.	.	MAF_INRAE=2.5;MAF_USDA=9.412
NC_035085.1	64591250	.	A	T	.	.	MAF_INRAE=28.333;MAF_USDA=37.059
NC_035085.1	64591257	.	C	T	.	.	MAF_USDA=3.279
NC_035085.1	64591336	.	A	T	.	.	MAF_INRAE=10.759;MAF_USDA=3.529
NC_035085.1	64591347	.	G	T	.	.	MAF_USDA=12.941
NC_035085.1	64591370	.	T	A	.	.	MAF_INRAE=2.5;MAF_USDA=10.119
NC_035085.1	64591374	.	G	C	.	.	MAF_INRAE=42.405;MAF_USDA=15.476
NC_035085.1	64591416	.	A	G	.	.	MAF_INRAE=2.5;MAF_USDA=9.524
NC_035085.1	64591435	.	A	G	.	.	MAF_INRAE=15.823;MAF_USDA=35.119
NC_035085.1	64591459	.	G	T	.	.	MAF_USDA=6.667
NC_035085.1	64591475	.	A	T	.	.	MAF_INRAE=43.333;MAF_USDA=42.353
NC_035085.1	64591476	.	T	G	.	.	MAF_INRAE=12.5;MAF_USDA=28.235
NC_035085.1	64591479	.	C	A	.	.	MAF_USDA=2.459
NC_035085.1	64591512	.	T	C	.	.	MAF_INRAE=27.5;MAF_USDA=26.19
NC_035085.1	64591524	.	C	T	.	.	MAF_USDA=26.471
NC_035085.1	64591613	.	T	A	.	.	MAF_USDA=9.016
NC_035085.1	64591621	.	C	T	.	.	MAF_INRAE=2.5;MAF_USDA=10.588
NC_035085.1	64591659	.	A	G	.	.	MAF_USDA=4.918
NC_035085.1	64591661	.	C	A	.	.	MAF_USDA=4.918
NC_035085.1	64591666	.	T	C	.	.	MAF_USDA=4.918
NC_035085.1	64591706	.	C	G	.	.	MAF_INRAE=11.392;MAF_USDA=35.294
NC_035085.1	64591712	.	G	T	.	.	MAF_USDA=2.353
NC_035085.1	64591715	.	T	G	.	.	MAF_INRAE=11.392;MAF_USDA=31.765
NC_035085.1	64591721	.	C	T	.	.	MAF_USDA=4.918
NC_035085.1	64591728	.	G	A	.	.	MAF_INRAE=11.392;MAF_USDA=31.176
NC_035085.1	64591730	.	T	C	.	.	MAF_INRAE=13.333;MAF_USDA=30.0
NC_035085.1	64591771	.	C	G	.	.	MAF_INRAE=2.5;MAF_USDA=13.529
NC_035085.1	64591796	.	G	T	.	.	MAF_INRAE=2.5;MAF_USDA=9.836
NC_035085.1	64591802	.	G	C	.	.	MAF_INRAE=2.5;MAF_USDA=9.836
NC_035085.1	64591817	.	A	G	.	.	MAF_INRAE=15.823;MAF_USDA=24.706
NC_035085.1	64591821	.	G	A	.	.	MAF_USDA=1.639
NC_035085.1	64591853	.	G	A	.	.	MAF_USDA=9.836
NC_035085.1	64591861	.	G	T	.	.	MAF_INRAE=1.667;MAF_USDA=6.557
NC_035085.1	64591871	.	G	T	.	.	MAF_INRAE=10.526;MAF_USDA=18.824
NC_035085.1	64591874	.	A	C	.	.	MAF_INRAE=2.5;MAF_USDA=13.529
NC_035085.1	64591877	.	C	T	.	.	MAF_INRAE=5.0;MAF_USDA=27.647
NC_035085.1	64591884	.	T	A	.	.	MAF_INRAE=29.747;MAF_USDA=25.882
NC_035085.1	64591897	.	T	A	.	.	MAF_INRAE=10.526;MAF_USDA=18.824
NC_035085.1	64591908	.	A	G	.	.	MAF_USDA=3.529
NC_035085.1	64591926	.	C	A	.	.	MAF_USDA=2.459
NC_035085.1	64591931	.	C	T	.	.	MAF_INRAE=2.5;MAF_USDA=8.824
NC_035085.1	64591932	.	C	G	.	.	MAF_USDA=9.836
NC_035085.1	64592006	.	C	T	.	.	MAF_INRAE=4.167
NC_035085.1	64592056	.	G	A	.	.	MAF_USDA=4.098
NC_035085.1	64592057	.	T	C	.	.	MAF_INRAE=25.949;MAF_USDA=46.471
NC_035085.1	64592065	.	C	T	.	.	MAF_INRAE=25.949;MAF_USDA=48.235
NC_035085.1	64592067	.	A	T	.	.	MAF_INRAE=4.167
NC_035085.1	64592095	.	G	A	.	.	MAF_INRAE=27.215;MAF_USDA=42.941
NC_035085.1	64592110	.	C	T	.	.	MAF_USDA=2.459
NC_035085.1	64592142	.	G	C	.	.	MAF_INRAE=15.0;MAF_USDA=33.333
NC_035085.1	64592163	.	G	T	.	.	MAF_INRAE=18.987
NC_035085.1	64592174	.	T	C	.	.	MAF_INRAE=18.987
NC_035085.1	64592221	.	T	C	.	.	MAF_USDA=42.353
NC_035085.1	64592226	.	T	C	.	.	MAF_USDA=7.831
NC_035085.1	64592229	.	G	T	.	.	MAF_USDA=45.833
NC_035085.1	64592230	.	T	G	.	.	MAF_USDA=31.25
NC_035085.1	64592244	.	A	T	.	.	MAF_USDA=41.667
NC_035085.1	64592263	.	A	C	.	.	MAF_USDA=45.882
NC_035085.1	64592307	.	T	C	.	.	MAF_USDA=50.0
NC_035085.1	64592651	.	C	T	.	.	MAF_USDA=13.043
NC_035085.1	64592663	.	T	A	.	.	MAF_USDA=30.435
NC_035085.1	64592664	.	A	C	.	.	MAF_USDA=8.696
NC_035085.1	64592673	.	C	A	.	.	MAF_USDA=6.25
NC_035085.1	64592739	.	A	T	.	.	MAF_USDA=10.417
NC_035085.1	64592762	.	A	G	.	.	MAF_USDA=41.667
NC_035085.1	64592817	.	C	A	.	.	MAF_USDA=37.5
NC_035085.1	64592846	.	G	A	.	.	MAF_USDA=4.167
NC_035085.1	64593095	.	A	T	.	.	MAF_USDA=2.083
NC_035085.1	64593107	.	C	A	.	.	MAF_USDA=14.583
NC_035085.1	64593115	.	C	T	.	.	MAF_USDA=6.25
NC_035085.1	64593122	.	G	A	.	.	MAF_USDA=22.917
NC_035085.1	64593163	.	A	G	.	.	MAF_USDA=16.667
NC_035085.1	64593240	.	T	G	.	.	MAF_USDA=47.826
NC_035085.1	64593287	.	G	T	.	.	MAF_USDA=39.583
NC_035085.1	64593430	.	T	A	.	.	MAF_INRAE=10.526;MAF_USDA=16.071
NC_035085.1	64593510	.	T	A	.	.	MAF_USDA=31.25
NC_035085.1	64593514	.	A	G	.	.	MAF_USDA=25.0
NC_035085.1	64593541	.	T	C	.	.	MAF_USDA=18.75
NC_035085.1	64593543	.	A	G	.	.	MAF_USDA=18.75
NC_035085.1	64593553	.	T	A	.	.	MAF_USDA=18.75
NC_035085.1	64594251	.	T	A	.	.	MAF_INRAE=21.053;MAF_USDA=19.88
NC_035085.1	64594262	.	C	A	.	.	MAF_INRAE=10.526;MAF_USDA=20.833
NC_035085.1	64594295	.	C	G	.	.	MAF_INRAE=15.823;MAF_USDA=21.084
NC_035085.1	64594306	.	G	A	.	.	MAF_USDA=5.085
NC_035085.1	64594335	.	T	G	.	.	MAF_INRAE=15.823;MAF_USDA=33.051
NC_035085.1	64594379	.	A	G	.	.	MAF_USDA=1.695
NC_035085.1	64594418	.	G	A	.	.	MAF_INRAE=45.57;MAF_USDA=28.313
NC_035085.1	64594437	.	C	A	.	.	MAF_INRAE=46.835;MAF_USDA=29.518
NC_035085.1	64594440	.	A	C	.	.	MAF_INRAE=29.114;MAF_USDA=31.325
NC_035085.1	64594442	.	G	A	.	.	MAF_INRAE=10.833;MAF_USDA=1.807
NC_035085.1	64594463	.	A	C	.	.	MAF_USDA=3.39
NC_035085.1	64594481	.	C	A	.	.	MAF_USDA=3.333
NC_035085.1	64594495	.	G	T	.	.	MAF_INRAE=15.19;MAF_USDA=32.738
NC_035085.1	64594530	.	T	G	.	.	MAF_INRAE=15.19;MAF_USDA=20.588
NC_035085.1	64594536	.	A	G	.	.	MAF_INRAE=10.833;MAF_USDA=1.667
NC_035085.1	64594541	.	A	T	.	.	MAF_USDA=2.381
NC_035085.1	64594568	.	G	T	.	.	MAF_INRAE=17.722;MAF_USDA=50.0
NC_035085.1	64594584	.	G	T	.	.	MAF_INRAE=18.354;MAF_USDA=50.0
NC_035085.1	64594586	.	T	A	.	.	MAF_INRAE=49.167;MAF_USDA=26.19
NC_035085.1	64594587	.	G	T	.	.	MAF_USDA=10.0
NC_035085.1	64594632	.	T	C	.	.	MAF_INRAE=10.526;MAF_USDA=41.667
NC_035085.1	64594633	.	G	A	.	.	MAF_USDA=39.583
NC_035085.1	64594648	.	A	T	.	.	MAF_USDA=6.25
NC_035085.1	64594650	.	G	A	.	.	MAF_USDA=8.333
NC_035085.1	64594664	.	G	A	.	.	MAF_INRAE=15.0;MAF_USDA=47.917
NC_035085.1	64594691	.	C	T	.	.	MAF_USDA=1.667
NC_035085.1	64594706	.	A	G	.	.	MAF_USDA=8.333
NC_035085.1	64594716	.	C	A	.	.	MAF_INRAE=15.789;MAF_USDA=28.571
NC_035085.1	64594720	.	T	G	.	.	MAF_USDA=16.667
NC_035085.1	64594726	.	A	G	.	.	MAF_USDA=22.917
NC_035085.1	64594732	.	A	G	.	.	MAF_USDA=14.583
NC_035085.1	64594734	.	T	G	.	.	MAF_USDA=22.917
NC_035085.1	64594739	.	G	A	.	.	MAF_USDA=33.333
NC_035085.1	64594746	.	T	A	.	.	MAF_USDA=45.833
NC_035085.1	64594747	.	G	T	.	.	MAF_USDA=18.75
NC_035085.1	64594803	.	C	A	.	.	MAF_INRAE=10.526;MAF_USDA=18.75
NC_035085.1	64594804	.	C	T	.	.	MAF_USDA=31.25
NC_035085.1	64594806	.	G	T	.	.	MAF_USDA=31.25
NC_035085.1	64594819	.	A	G	.	.	MAF_USDA=12.5
NC_035085.1	64594822	.	G	T	.	.	MAF_USDA=18.824
NC_035085.1	64594831	.	A	G	.	.	MAF_INRAE=31.579;MAF_USDA=42.353
NC_035085.1	64594833	.	G	A	.	.	MAF_USDA=13.69
NC_035085.1	64594835	.	T	C	.	.	MAF_USDA=20.0
NC_035085.1	64594851	.	T	A	.	.	MAF_INRAE=10.526;MAF_USDA=22.353
NC_035085.1	64594878	.	T	A	.	.	MAF_INRAE=28.481
NC_035085.1	64594896	.	G	T	.	.	MAF_INRAE=5.0
NC_035085.1	64594924	.	G	A	.	.	MAF_USDA=3.279
NC_035085.1	64594928	.	T	A	.	.	MAF_INRAE=33.333
NC_035085.1	64594932	.	T	C	.	.	MAF_INRAE=15.833
NC_035085.1	64594940	.	C	T	.	.	MAF_INRAE=9.494;MAF_USDA=10.588
NC_035085.1	64594953	.	C	A	.	.	MAF_INRAE=2.5;MAF_USDA=4.098
NC_035085.1	64594956	.	G	T	.	.	MAF_INRAE=2.5;MAF_USDA=4.918
NC_035085.1	64594968	.	T	G	.	.	MAF_INRAE=2.5;MAF_USDA=11.765
NC_035085.1	64594986	.	T	C	.	.	MAF_INRAE=10.526
NC_035085.1	64595026	.	GAC	GAT	.	.	MAF_USDA=8.333
NC_035085.1	64595028	.	C	T	.	.	MAF_INRAE=16.456
NC_035085.1	64595037	.	A	C	.	.	MAF_USDA=3.279
NC_035085.1	64595051	.	C	T	.	.	MAF_INRAE=2.5;MAF_USDA=3.279
NC_035085.1	64595067	.	G	A	.	.	MAF_INRAE=28.481;MAF_USDA=22.941
NC_035085.1	64595075	.	C	T	.	.	MAF_USDA=6.25
NC_035085.1	64595079	.	T	A	.	.	MAF_INRAE=29.114;MAF_USDA=22.941
NC_035085.1	64595080	.	C	T	.	.	MAF_INRAE=10.0;MAF_USDA=10.588
NC_035085.1	64595081	.	G	A	.	.	MAF_INRAE=35.0;MAF_USDA=22.941
NC_035085.1	64595154	.	A	C	.	.	MAF_INRAE=32.278;MAF_USDA=38.824
NC_035085.1	64595182	.	T	C	.	.	MAF_INRAE=31.646;MAF_USDA=35.294
NC_035085.1	64595183	.	T	C	.	.	MAF_INRAE=35.0;MAF_USDA=24.118
NC_035085.1	64595211	.	C	G	.	.	MAF_INRAE=28.481;MAF_USDA=10.417
NC_035085.1	64595212	.	G	A	.	.	MAF_INRAE=41.772;MAF_USDA=32.941
NC_035085.1	64595244	.	T	G	.	.	MAF_INRAE=12.658;MAF_USDA=41.667
NC_035085.1	64595270	.	C	A	.	.	MAF_USDA=1.765
NC_035085.1	64595286	.	G	A	.	.	MAF_USDA=1.639
NC_035085.1	64595306	.	C	G	.	.	MAF_USDA=14.583
NC_035085.1	64595378	.	G	T	.	.	MAF_USDA=8.235
NC_035085.1	64595425	.	T	A	.	.	MAF_USDA=8.333
NC_035085.1	64595477	.	G	A	.	.	MAF_USDA=37.5
NC_035085.1	64595479	.	C	A	.	.	MAF_USDA=27.083
NC_035085.1	64595483	.	C	T	.	.	MAF_USDA=4.167
NC_035085.1	64595495	.	C	T	.	.	MAF_USDA=4.098
NC_035085.1	64595498	.	T	A	.	.	MAF_USDA=6.25
NC_035085.1	64595505	.	C	T	.	.	MAF_USDA=4.167
NC_035085.1	64595531	.	C	G	.	.	MAF_USDA=33.333
NC_035085.1	64595555	.	T	G	.	.	MAF_INRAE=8.861;MAF_USDA=12.353
NC_035085.1	64595559	.	A	C	.	.	MAF_USDA=22.353
NC_035085.1	64595574	.	C	A	.	.	MAF_INRAE=27.848;MAF_USDA=10.417
NC_035085.1	64595640	.	C	T	.	.	MAF_INRAE=10.526
NC_035085.1	64595644	.	C	A	.	.	MAF_USDA=4.098
NC_035085.1	64595651	.	C	A	.	.	MAF_INRAE=10.526
NC_035085.1	64595653	.	C	T	.	.	MAF_USDA=1.639
NC_035085.1	64595689	.	C	T	.	.	MAF_INRAE=10.526;MAF_USDA=38.235
NC_035085.1	64595694	.	G	A	.	.	MAF_USDA=14.118
NC_035085.1	64595712	.	A	T	.	.	MAF_INRAE=10.526;MAF_USDA=22.941
NC_035085.1	64595718	.	G	A	.	.	MAF_INRAE=10.526;MAF_USDA=22.941
NC_035085.1	64595743	.	C	T	.	.	MAF_USDA=16.471
NC_035085.1	64595754	.	T	A	.	.	MAF_INRAE=10.526;MAF_USDA=22.941
NC_035085.1	64595760	.	A	G	.	.	MAF_INRAE=10.526;MAF_USDA=22.353
NC_035085.1	64595774	.	C	A	.	.	MAF_INRAE=15.789;MAF_USDA=34.706
NC_035085.1	64595792	.	T	G	.	.	MAF_INRAE=5.263;MAF_USDA=12.353
NC_035085.1	64595810	.	T	C	.	.	MAF_USDA=4.098
NC_035085.1	64595811	.	A	C	.	.	MAF_USDA=3.279
NC_035085.1	64595833	.	T	G	.	.	MAF_USDA=14.706
NC_035085.1	64595835	.	A	T	.	.	MAF_INRAE=5.263;MAF_USDA=11.765
NC_035085.1	64595854	.	C	T	.	.	MAF_USDA=40.588
NC_035085.1	64595864	.	C	T	.	.	MAF_USDA=11.765
NC_035085.1	64595871	.	C	G	.	.	MAF_USDA=16.667
NC_035085.1	64595877	.	A	T	.	.	MAF_USDA=3.333
NC_035085.1	64595885	.	A	G	.	.	MAF_USDA=17.857
NC_035085.1	64596134	.	CTT	CTC	.	.	MAF_USDA=6.25
NC_035085.1	64596176	.	T	C	.	.	MAF_USDA=14.583
NC_035085.1	64596178	.	ATGTAG	ATGTAC	.	.	MAF_USDA=4.167
NC_035085.1	64596190	.	C	G	.	.	MAF_USDA=4.167
NC_035085.1	64596211	.	T	C	.	.	MAF_USDA=31.25
NC_035085.1	64596253	.	T	C	.	.	MAF_USDA=17.857
NC_035085.1	64596254	.	C	T	.	.	MAF_USDA=9.524
NC_035085.1	64596257	.	T	A	.	.	MAF_USDA=4.167
NC_035085.1	64596259	.	C	G	.	.	MAF_USDA=35.417
NC_035085.1	64596262	.	G	T	.	.	MAF_USDA=14.583
NC_035085.1	64596266	.	G	T	.	.	MAF_USDA=8.333
NC_035085.1	64596271	.	C	T	.	.	MAF_USDA=3.571
NC_035085.1	64596289	.	G	A	.	.	MAF_INRAE=10.526;MAF_USDA=10.417
NC_035085.1	64596306	.	G	C	.	.	MAF_USDA=13.855
NC_035085.1	64596314	.	T	C	.	.	MAF_USDA=14.583
NC_035085.1	64596334	.	T	C	.	.	MAF_USDA=4.918
NC_035085.1	64596340	.	G	A	.	.	MAF_USDA=20.833
NC_035085.1	64596345	.	T	A	.	.	MAF_USDA=48.824
NC_035085.1	64596350	.	T	G	.	.	MAF_USDA=8.333
NC_035085.1	64596369	.	C	T	.	.	MAF_USDA=1.639
NC_035085.1	64596408	.	T	C	.	.	MAF_USDA=40.588
NC_035085.1	64596450	.	A	G	.	.	MAF_USDA=2.353
NC_035085.1	64596453	.	T	A	.	.	MAF_USDA=9.836
NC_035085.1	64596457	.	C	A	.	.	MAF_INRAE=10.526;MAF_USDA=3.279
NC_035085.1	64596515	.	A	T	.	.	MAF_USDA=27.083
NC_035085.1	64596610	.	C	A	.	.	MAF_USDA=40.588
NC_035085.1	64596643	.	G	C	.	.	MAF_USDA=26.471
NC_035085.1	64596683	.	A	G	.	.	MAF_INRAE=26.316;MAF_USDA=48.824
NC_035085.1	64596687	.	T	C	.	.	MAF_USDA=12.5
NC_035085.1	64596720	.	C	G	.	.	MAF_INRAE=26.316;MAF_USDA=37.059
NC_035085.1	64596874	.	G	T	.	.	MAF_USDA=3.279
NC_035085.1	64596882	.	T	C	.	.	MAF_INRAE=1.667;MAF_USDA=18.824
NC_035085.1	64596889	.	G	T	.	.	MAF_USDA=3.279
NC_035085.1	64596895	.	C	G	.	.	MAF_INRAE=3.797
NC_035085.1	64596896	.	G	T	.	.	MAF_USDA=3.279
NC_035085.1	64596934	.	C	T	.	.	MAF_INRAE=37.975;MAF_USDA=13.529
NC_035085.1	64596937	.	G	T	.	.	MAF_INRAE=29.114;MAF_USDA=12.941
NC_035085.1	64596950	.	C	T	.	.	MAF_USDA=2.459
NC_035085.1	64596976	.	T	G	.	.	MAF_INRAE=1.667
NC_035085.1	64597048	.	C	T	.	.	MAF_USDA=8.197
NC_035085.1	64597066	.	A	G	.	.	MAF_INRAE=10.526;MAF_USDA=6.557
NC_035085.1	64597097	.	C	G	.	.	MAF_INRAE=4.167;MAF_USDA=15.882
NC_035085.1	64597104	.	T	C	.	.	MAF_USDA=24.118
NC_035085.1	64597107	.	C	G	.	.	MAF_INRAE=46.667
NC_035085.1	64597108	.	T	G	.	.	MAF_USDA=14.583
NC_035085.1	64597112	.	G	A	.	.	MAF_INRAE=15.19;MAF_USDA=32.941
NC_035085.1	64597196	.	C	T	.	.	MAF_USDA=10.0
NC_035085.1	64597203	.	T	A	.	.	MAF_USDA=4.918
NC_035085.1	64597206	.	C	T	.	.	MAF_USDA=4.918
NC_035085.1	64597207	.	C	T	.	.	MAF_USDA=4.918
NC_035085.1	64597213	.	A	G	.	.	MAF_INRAE=5.833;MAF_USDA=5.294
NC_035085.1	64597215	.	G	T	.	.	MAF_USDA=4.098
NC_035085.1	64597228	.	G	C	.	.	MAF_INRAE=10.526;MAF_USDA=10.656
NC_035085.1	64597229	.	G	A	.	.	MAF_USDA=3.279
NC_035085.1	64597256	.	C	T	.	.	MAF_USDA=27.647
NC_035085.1	64597257	.	G	T	.	.	MAF_USDA=27.647
NC_035085.1	64597260	.	T	C	.	.	MAF_USDA=26.471
NC_035085.1	64597271	.	T	C	.	.	MAF_USDA=26.471
NC_035085.1	64597290	.	G	A	.	.	MAF_USDA=12.941
NC_035085.1	64597295	.	T	A	.	.	MAF_USDA=47.917
NC_035085.1	64597320	.	C	A	.	.	MAF_INRAE=3.333;MAF_USDA=2.459
NC_035085.1	64597335	.	G	T	.	.	MAF_USDA=3.279
NC_035085.1	64597460	.	G	A	.	.	MAF_USDA=10.0
NC_035085.1	64597473	.	T	C	.	.	MAF_USDA=16.393
NC_035085.1	64597479	.	A	T	.	.	MAF_USDA=30.588
NC_035085.1	64597491	.	T	C	.	.	MAF_USDA=8.197
NC_035085.1	64597509	.	C	A	.	.	MAF_USDA=47.917
NC_035085.1	64597525	.	A	T	.	.	MAF_USDA=33.333
NC_035085.1	64597535	.	G	C	.	.	MAF_USDA=50.0
NC_035085.1	64597537	.	G	T	.	.	MAF_USDA=50.0
NC_035085.1	64597538	.	A	C	.	.	MAF_USDA=16.667
NC_035085.1	64597627	.	G	A	.	.	MAF_USDA=45.833
NC_035085.1	64604958	.	G	T	.	.	MAF_USDA=24.118
NC_035085.1	64604974	.	A	T	.	.	MAF_USDA=4.098
NC_035085.1	64604975	.	C	G	.	.	MAF_USDA=4.098
NC_035085.1	64604991	.	T	G	.	.	MAF_INRAE=10.526;MAF_USDA=14.118
NC_035085.1	64605035	.	T	G	.	.	MAF_INRAE=7.595
NC_035085.1	64605043	.	A	T	.	.	MAF_INRAE=21.053
NC_035085.1	64605052	.	C	A	.	.	MAF_INRAE=27.215
NC_035085.1	64605068	.	C	T	.	.	MAF_INRAE=27.848;MAF_USDA=14.118
NC_035085.1	64605069	.	A	G	.	.	MAF_INRAE=33.333;MAF_USDA=15.294
NC_035085.1	64605084	.	A	T	.	.	MAF_USDA=10.0
NC_035085.1	64605087	.	G	T	.	.	MAF_USDA=10.0
NC_035085.1	64605124	.	A	T	.	.	MAF_USDA=1.639
NC_035085.1	64605127	.	G	A	.	.	MAF_INRAE=44.937;MAF_USDA=29.412
NC_035085.1	64605156	.	C	G	.	.	MAF_USDA=2.459
NC_035085.1	64605176	.	T	C	.	.	MAF_USDA=1.639
NC_035085.1	64605204	.	C	G	.	.	MAF_USDA=2.459
NC_035085.1	64605300	.	C	T	.	.	MAF_USDA=6.25
NC_035085.1	64605410	.	C	T	.	.	MAF_USDA=1.639
NC_035085.1	64605424	.	C	A	.	.	MAF_USDA=2.459
NC_035085.1	64605449	.	T	A	.	.	MAF_INRAE=2.5;MAF_USDA=1.765
NC_035085.1	64605525	.	G	A	.	.	MAF_INRAE=11.392;MAF_USDA=25.882
NC_035085.1	64605553	.	C	T	.	.	MAF_USDA=6.557
NC_035085.1	64605560	.	A	G	.	.	MAF_INRAE=8.228;MAF_USDA=12.5
NC_035085.1	64605632	.	T	G	.	.	MAF_INRAE=12.5
NC_035085.1	64605721	.	C	T	.	.	MAF_USDA=2.459
NC_035085.1	64605768	.	G	A	.	.	MAF_INRAE=8.228;MAF_USDA=4.706
NC_035085.1	64605769	.	G	T	.	.	MAF_INRAE=9.167;MAF_USDA=4.706
NC_035085.1	64605857	.	C	T	.	.	MAF_USDA=1.639
NC_035085.1	64605858	.	T	G	.	.	MAF_INRAE=46.835;MAF_USDA=46.471
NC_035085.1	64605907	.	G	A	.	.	MAF_INRAE=30.833;MAF_USDA=14.118
NC_035085.1	64605961	.	C	G	.	.	MAF_INRAE=2.5;MAF_USDA=4.098
NC_035085.1	64605973	.	G	A	.	.	MAF_INRAE=31.013;MAF_USDA=35.246
NC_035085.1	64605977	.	A	T	.	.	MAF_USDA=4.918
NC_035085.1	64605981	.	C	T	.	.	MAF_INRAE=33.544;MAF_USDA=47.541
NC_035085.1	64605991	.	A	T	.	.	MAF_INRAE=31.013;MAF_USDA=13.115
NC_035085.1	64606031	.	G	A	.	.	MAF_INRAE=30.38;MAF_USDA=39.412
NC_035085.1	64606052	.	T	C	.	.	MAF_INRAE=10.526;MAF_USDA=6.25
NC_035085.1	64606071	.	G	A	.	.	MAF_INRAE=31.579;MAF_USDA=32.941
NC_035085.1	64606077	.	T	C	.	.	MAF_INRAE=10.526;MAF_USDA=16.471
NC_035085.1	64606122	.	T	G	.	.	MAF_USDA=1.639
NC_035085.1	64606123	.	A	T	.	.	MAF_USDA=1.639
NC_035085.1	64606124	.	A	C	.	.	MAF_USDA=1.639
NC_035085.1	64606152	.	A	C	.	.	MAF_INRAE=8.228;MAF_USDA=12.5
NC_035085.1	64606154	.	C	T	.	.	MAF_INRAE=10.526;MAF_USDA=15.294
NC_035085.1	64606162	.	G	A	.	.	MAF_INRAE=8.333;MAF_USDA=20.0
NC_035085.1	64606179	.	G	T	.	.	MAF_USDA=14.754
NC_035085.1	64606195	.	C	G	.	.	MAF_INRAE=10.526;MAF_USDA=14.706
NC_035085.1	64606212	.	A	C	.	.	MAF_USDA=3.279
NC_035085.1	64606219	.	G	T	.	.	MAF_INRAE=8.228;MAF_USDA=32.353
NC_035085.1	64606251	.	G	T	.	.	MAF_INRAE=10.526;MAF_USDA=14.706
NC_035085.1	64606257	.	A	G	.	.	MAF_INRAE=24.167;MAF_USDA=13.529
NC_035085.1	64606265	.	T	G	.	.	MAF_USDA=1.639
NC_035085.1	64606268	.	C	T	.	.	MAF_INRAE=10.526;MAF_USDA=15.294
NC_035085.1	64606269	.	G	A	.	.	MAF_INRAE=34.177;MAF_USDA=8.235
NC_035085.1	64606281	.	T	A	.	.	MAF_USDA=10.588
NC_035085.1	64606334	.	T	C	.	.	MAF_INRAE=4.167
NC_035085.1	64606370	.	T	C	.	.	MAF_INRAE=10.526;MAF_USDA=15.294
NC_035085.1	64606390	.	A	C	.	.	MAF_INRAE=10.526;MAF_USDA=15.294
NC_035085.1	64606415	.	G	A	.	.	MAF_USDA=1.639
NC_035085.1	64606425	.	C	G	.	.	MAF_INRAE=21.053
NC_035085.1	64606471	.	C	A	.	.	MAF_INRAE=10.526;MAF_USDA=14.706
NC_035085.1	64606485	.	A	G	.	.	MAF_USDA=6.25
NC_035085.1	64606490	.	A	C	.	.	MAF_INRAE=6.667;MAF_USDA=19.412
NC_035085.1	64606499	.	G	A	.	.	MAF_INRAE=34.177;MAF_USDA=11.765
NC_035085.1	64606510	.	A	T	.	.	MAF_USDA=2.459
NC_035085.1	64606527	.	A	T	.	.	MAF_INRAE=10.526;MAF_USDA=14.706
NC_035085.1	64606542	.	G	A	.	.	MAF_INRAE=32.911;MAF_USDA=33.529
NC_035085.1	64606569	.	C	T	.	.	MAF_INRAE=28.481;MAF_USDA=49.412
NC_035085.1	64606587	.	T	C	.	.	MAF_USDA=4.918
NC_035085.1	64606588	.	G	A	.	.	MAF_USDA=10.0
NC_035085.1	64606617	.	G	A	.	.	MAF_INRAE=22.152;MAF_USDA=8.235
NC_035085.1	64606622	.	G	C	.	.	MAF_INRAE=1.667;MAF_USDA=4.918
NC_035085.1	64606655	.	T	C	.	.	MAF_INRAE=28.481;MAF_USDA=45.882
NC_035085.1	64606658	.	G	A	.	.	MAF_USDA=4.098
NC_035085.1	64606696	.	G	A	.	.	MAF_INRAE=15.833;MAF_USDA=6.78
NC_035085.1	64606714	.	G	A	.	.	MAF_INRAE=25.949;MAF_USDA=20.588
NC_035085.1	64606718	.	G	A	.	.	MAF_INRAE=34.81;MAF_USDA=11.31
NC_035085.1	64606731	.	T	C	.	.	MAF_INRAE=10.127;MAF_USDA=31.176
NC_035085.1	64606757	.	T	C	.	.	MAF_INRAE=3.333;MAF_USDA=10.417
NC_035085.1	64606876	.	A	G	.	.	MAF_USDA=6.667
NC_035085.1	64606931	.	C	T	.	.	MAF_INRAE=47.368;MAF_USDA=40.0
NC_035085.1	64606950	.	C	T	.	.	MAF_USDA=2.459
NC_035085.1	64606951	.	A	T	.	.	MAF_USDA=1.639
NC_035085.1	64606952	.	T	C	.	.	MAF_USDA=3.279
NC_035085.1	64606977	.	C	T	.	.	MAF_USDA=2.459
NC_035085.1	64606983	.	G	A	.	.	MAF_USDA=2.459
NC_035085.1	64606996	.	T	A	.	.	MAF_USDA=3.279
NC_035085.1	64607050	.	T	G	.	.	MAF_INRAE=31.579;MAF_USDA=19.412
NC_035085.1	64607068	.	G	A	.	.	MAF_USDA=1.639
NC_035085.1	64607129	.	G	A	.	.	MAF_USDA=4.098
NC_035085.1	64607151	.	A	G	.	.	MAF_USDA=4.167
NC_035085.1	64607152	.	C	A	.	.	MAF_USDA=4.098
NC_035085.1	64608766	.	T	C	.	.	MAF_USDA=1.639
NC_035085.1	64610417	.	A	G	.	.	MAF_USDA=41.667
NC_035085.1	64610420	.	C	T	.	.	MAF_USDA=41.304
NC_035085.1	64610496	.	A	G	.	.	MAF_USDA=17.391
NC_035085.1	64610512	.	T	C	.	.	MAF_USDA=3.333
NC_035085.1	64610553	.	G	A	.	.	MAF_USDA=28.571
NC_035085.1	64610634	.	C	T	.	.	MAF_INRAE=36.076;MAF_USDA=36.471
NC_035085.1	64610645	.	T	G	.	.	MAF_INRAE=36.076;MAF_USDA=37.647
NC_035085.1	64610764	.	A	G	.	.	MAF_INRAE=47.5;MAF_USDA=19.643
NC_035085.1	64610907	.	T	A	.	.	MAF_USDA=12.5
NC_035085.1	64610914	.	T	C	.	.	MAF_USDA=14.583
NC_035085.1	64610924	.	T	A	.	.	MAF_USDA=14.583
NC_035085.1	64610935	.	C	A	.	.	MAF_USDA=50.0
NC_035085.1	64610958	.	G	A	.	.	MAF_INRAE=29.747;MAF_USDA=6.707
NC_035085.1	64610965	.	A	T	.	.	MAF_USDA=6.667
NC_035085.1	64610971	.	G	C	.	.	MAF_USDA=4.167
NC_035085.1	64610974	.	C	T	.	.	MAF_USDA=4.167
NC_035085.1	64610977	.	A	T	.	.	MAF_USDA=1.667
NC_035085.1	64610991	.	C	T	.	.	MAF_USDA=3.279
NC_035085.1	64610998	.	G	A	.	.	MAF_INRAE=7.5;MAF_USDA=2.353
NC_035085.1	64611028	.	T	G	.	.	MAF_USDA=2.459
NC_035085.1	64611037	.	G	C	.	.	MAF_USDA=1.639
NC_035085.1	64611100	.	T	G	.	.	MAF_INRAE=39.241
NC_035085.1	64611111	.	T	G	.	.	MAF_INRAE=4.167;MAF_USDA=21.765
NC_035085.1	64611115	.	A	T	.	.	MAF_INRAE=6.667;MAF_USDA=2.353
NC_035085.1	64611124	.	C	G	.	.	MAF_USDA=4.918
NC_035085.1	64611130	.	A	G	.	.	MAF_USDA=1.639
NC_035085.1	64611145	.	G	A	.	.	MAF_INRAE=6.667;MAF_USDA=2.353
NC_035085.1	64611146	.	G	T	.	.	MAF_USDA=3.279
NC_035085.1	64611147	.	C	T	.	.	MAF_USDA=4.918
NC_035085.1	64611237	.	G	A	.	.	MAF_INRAE=39.873;MAF_USDA=47.647
NC_035085.1	64611283	.	A	T	.	.	MAF_INRAE=20.253;MAF_USDA=8.235
NC_035085.1	64611323	.	G	A	.	.	MAF_INRAE=4.167;MAF_USDA=24.706
NC_035085.1	64611379	.	C	T	.	.	MAF_INRAE=11.667
NC_035085.1	64611389	.	T	A	.	.	MAF_INRAE=11.392;MAF_USDA=48.824
NC_035085.1	64611402	.	C	T	.	.	MAF_INRAE=11.392;MAF_USDA=38.824
NC_035085.1	64611416	.	G	A	.	.	MAF_INRAE=5.263;MAF_USDA=3.279
NC_035085.1	64611420	.	C	T	.	.	MAF_USDA=1.639
NC_035085.1	64611442	.	C	A	.	.	MAF_USDA=16.393
NC_035085.1	64611456	.	G	A	.	.	MAF_INRAE=10.833;MAF_USDA=23.529
NC_035085.1	64611470	.	T	C	.	.	MAF_USDA=3.279
NC_035085.1	64611475	.	T	C	.	.	MAF_USDA=3.279
NC_035085.1	64611499	.	A	C	.	.	MAF_INRAE=8.333;MAF_USDA=11.765
NC_035085.1	64611515	.	G	A	.	.	MAF_USDA=4.098
NC_035085.1	64611617	.	G	A	.	.	MAF_INRAE=38.608;MAF_USDA=37.059
NC_035085.1	64611643	.	G	C	.	.	MAF_INRAE=34.177;MAF_USDA=14.118
NC_035085.1	64611673	.	T	A	.	.	MAF_INRAE=46.667;MAF_USDA=37.5
NC_035085.1	64611681	.	T	A	.	.	MAF_USDA=5.882
NC_035085.1	64611686	.	A	G	.	.	MAF_USDA=4.706
NC_035085.1	64611688	.	G	T	.	.	MAF_USDA=5.882
NC_035085.1	64611697	.	G	T	.	.	MAF_INRAE=27.848;MAF_USDA=35.882
NC_035085.1	64611701	.	T	C	.	.	MAF_USDA=1.639
NC_035085.1	64611702	.	C	A	.	.	MAF_INRAE=27.848;MAF_USDA=35.882
NC_035085.1	64611714	.	C	T	.	.	MAF_USDA=1.639
NC_035085.1	64611874	.	G	T	.	.	MAF_USDA=4.098
NC_035085.1	64611964	.	C	T	.	.	MAF_USDA=2.459
NC_035085.1	64611968	.	C	T	.	.	MAF_USDA=2.459
NC_035085.1	64611987	.	G	A	.	.	MAF_USDA=7.059
NC_035085.1	64612014	.	A	C	.	.	MAF_USDA=1.639
NC_035085.1	64612055	.	A	C	.	.	MAF_USDA=12.353
NC_035085.1	64612061	.	A	G	.	.	MAF_USDA=1.639
NC_035085.1	64612078	.	T	C	.	.	MAF_USDA=23.529
NC_035085.1	64612121	.	G	A	.	.	MAF_INRAE=23.333
NC_035085.1	64612136	.	G	C	.	.	MAF_USDA=2.941
NC_035085.1	64612144	.	T	A	.	.	MAF_USDA=8.197
NC_035085.1	64612193	.	T	A	.	.	MAF_USDA=1.639
NC_035085.1	64612272	.	C	G	.	.	MAF_USDA=22.941
NC_035085.1	64612280	.	C	A	.	.	MAF_USDA=4.918
NC_035085.1	64612320	.	A	G	.	.	MAF_USDA=10.833
NC_035085.1	64612370	.	C	A	.	.	MAF_INRAE=11.392;MAF_USDA=22.619
NC_035085.1	64612372	.	T	G	.	.	MAF_INRAE=15.0;MAF_USDA=6.667
NC_035085.1	64612434	.	G	A	.	.	MAF_USDA=4.167
NC_035085.1	64612454	.	C	T	.	.	MAF_USDA=12.295
NC_035085.1	64612497	.	A	G	.	.	MAF_USDA=14.583
NC_035085.1	64612498	.	T	C	.	.	MAF_USDA=12.5
NC_035085.1	64612537	.	T	A	.	.	MAF_USDA=29.167
NC_035085.1	64612596	.	A	C	.	.	MAF_USDA=15.217
NC_035085.1	64612603	.	G	C	.	.	MAF_USDA=47.826
NC_035085.1	64613356	.	C	G	.	.	MAF_USDA=20.833
NC_035085.1	64613383	.	C	T	.	.	MAF_USDA=18.75
NC_035085.1	64613399	.	A	C	.	.	MAF_USDA=18.75
NC_035085.1	64613443	.	A	G	.	.	MAF_INRAE=15.789;MAF_USDA=18.75
NC_035085.1	64613451	.	T	C	.	.	MAF_INRAE=13.924;MAF_USDA=18.75
NC_035085.1	64613456	.	G	C	.	.	MAF_USDA=13.333
NC_035085.1	64613459	.	C	T	.	.	MAF_INRAE=11.667;MAF_USDA=18.452
NC_035085.1	64613475	.	G	A	.	.	MAF_INRAE=3.797;MAF_USDA=6.25
NC_035085.1	64613482	.	G	A	.	.	MAF_INRAE=14.557;MAF_USDA=18.75
NC_035085.1	64613541	.	C	T	.	.	MAF_INRAE=44.304;MAF_USDA=18.452
NC_035085.1	64613639	.	C	T	.	.	MAF_USDA=1.639
NC_035085.1	64613693	.	T	A	.	.	MAF_INRAE=15.0
NC_035085.1	64613708	.	A	C	.	.	MAF_INRAE=14.557;MAF_USDA=10.417
NC_035085.1	64613715	.	G	T	.	.	MAF_INRAE=8.228;MAF_USDA=12.5
NC_035085.1	64613743	.	G	T	.	.	MAF_INRAE=36.667;MAF_USDA=43.75
NC_035085.1	64613744	.	T	A	.	.	MAF_INRAE=36.667;MAF_USDA=43.75
NC_035085.1	64613745	.	T	G	.	.	MAF_INRAE=10.0;MAF_USDA=4.167
NC_035085.1	64613748	.	C	T	.	.	MAF_INRAE=15.833
NC_035085.1	64613749	.	G	A	.	.	MAF_USDA=16.667
NC_035085.1	64613750	.	G	A	.	.	MAF_INRAE=27.848;MAF_USDA=12.5
NC_035085.1	64613759	.	C	T	.	.	MAF_INRAE=27.848;MAF_USDA=12.5
NC_035085.1	64613767	.	C	T	.	.	MAF_INRAE=35.443;MAF_USDA=18.75
NC_035085.1	64613768	.	G	T	.	.	MAF_INRAE=15.833
NC_035085.1	64613803	.	GTCATT	GTCATG	.	.	MAF_USDA=27.083
NC_035085.1	64613808	.	T	G	.	.	MAF_INRAE=34.177
NC_035085.1	64613815	.	C	T	.	.	MAF_INRAE=48.333;MAF_USDA=37.5
NC_035085.1	64613901	.	C	A	.	.	MAF_INRAE=27.848;MAF_USDA=12.5
NC_035085.1	64613908	.	A	G	.	.	MAF_USDA=2.083
NC_035085.1	64613922	.	T	C	.	.	MAF_INRAE=21.519;MAF_USDA=41.667
NC_035085.1	64613932	.	T	G	.	.	MAF_INRAE=37.975;MAF_USDA=37.5
NC_035085.1	64613934	.	G	A	.	.	MAF_INRAE=4.167;MAF_USDA=33.333
NC_035085.1	64613954	.	A	G	.	.	MAF_INRAE=12.5;MAF_USDA=12.5
NC_035085.1	64613968	.	A	G	.	.	MAF_INRAE=12.5;MAF_USDA=12.5
NC_035085.1	64614021	.	C	T	.	.	MAF_INRAE=13.333;MAF_USDA=12.5
NC_035085.1	64614023	.	T	G	.	.	MAF_INRAE=13.333;MAF_USDA=12.5
NC_035085.1	64614035	.	G	A	.	.	MAF_INRAE=27.215;MAF_USDA=12.5
NC_035085.1	64614052	.	T	C	.	.	MAF_INRAE=27.215;MAF_USDA=12.5
NC_035085.1	64614063	.	C	T	.	.	MAF_INRAE=21.667;MAF_USDA=14.583
NC_035085.1	64614073	.	A	C	.	.	MAF_INRAE=20.833;MAF_USDA=14.583
NC_035085.1	64614119	.	C	T	.	.	MAF_INRAE=20.833
NC_035085.1	64614143	.	A	G	.	.	MAF_USDA=35.417
NC_035085.1	64614154	.	T	C	.	.	MAF_USDA=39.583
NC_035085.1	64614158	.	G	A	.	.	MAF_USDA=39.583
NC_035085.1	64614165	.	C	T	.	.	MAF_INRAE=41.139;MAF_USDA=31.25
NC_035085.1	64614171	.	T	G	.	.	MAF_USDA=41.667
NC_035085.1	64614179	.	C	T	.	.	MAF_USDA=41.667
NC_035085.1	64614182	.	T	C	.	.	MAF_USDA=37.5
NC_035085.1	64614184	.	A	T	.	.	MAF_USDA=39.583
NC_035085.1	64614222	.	G	A	.	.	MAF_USDA=16.667
NC_035085.1	64614228	.	C	T	.	.	MAF_INRAE=23.684;MAF_USDA=27.083
NC_035085.1	64614269	.	G	A	.	.	MAF_INRAE=11.667;MAF_USDA=4.167
NC_035085.1	64614276	.	C	G	.	.	MAF_INRAE=27.215;MAF_USDA=12.5
NC_035085.1	64614285	.	A	T	.	.	MAF_INRAE=27.215;MAF_USDA=12.5
NC_035085.1	64614287	.	T	G	.	.	MAF_INRAE=12.5;MAF_USDA=12.5
NC_035085.1	64614296	.	T	A	.	.	MAF_INRAE=27.215;MAF_USDA=12.5
NC_035085.1	64614358	.	T	A	.	.	MAF_INRAE=10.526
NC_035085.1	64614384	.	C	A	.	.	MAF_INRAE=20.833;MAF_USDA=20.833
NC_035085.1	64614408	.	A	C	.	.	MAF_INRAE=21.053
NC_035085.1	64614409	.	G	A	.	.	MAF_INRAE=13.333;MAF_USDA=12.5
NC_035085.1	64614412	.	G	A	.	.	MAF_INRAE=20.833;MAF_USDA=20.833
NC_035085.1	64614491	.	C	T	.	.	MAF_INRAE=19.167;MAF_USDA=37.5
NC_035085.1	64614509	.	G	T	.	.	MAF_INRAE=12.5
NC_035085.1	64614580	.	G	C	.	.	MAF_INRAE=20.833;MAF_USDA=20.833
NC_035085.1	64614585	.	C	G	.	.	MAF_INRAE=4.167;MAF_USDA=31.25
NC_035085.1	64614594	.	C	A	.	.	MAF_INRAE=21.667;MAF_USDA=20.833
NC_035085.1	64614625	.	A	C	.	.	MAF_INRAE=10.759;MAF_USDA=12.5
NC_035085.1	64614640	.	G	A	.	.	MAF_INRAE=10.0;MAF_USDA=4.167
NC_035085.1	64614664	.	C	G	.	.	MAF_INRAE=18.333;MAF_USDA=37.5
NC_035085.1	64614680	.	G	A	.	.	MAF_INRAE=10.526
NC_035085.1	64614691	.	G	A	.	.	MAF_INRAE=15.0
NC_035085.1	64614759	.	A	C	.	.	MAF_INRAE=20.833;MAF_USDA=20.833
NC_035085.1	64614764	.	T	C	.	.	MAF_INRAE=20.833;MAF_USDA=20.833
NC_035085.1	64614765	.	A	T	.	.	MAF_INRAE=20.833;MAF_USDA=20.833
NC_035085.1	64614795	.	T	C	.	.	MAF_INRAE=20.0;MAF_USDA=20.122
NC_035085.1	64614804	.	G	A	.	.	MAF_INRAE=20.0;MAF_USDA=21.951
NC_035085.1	64614829	.	G	A	.	.	MAF_USDA=1.639
NC_035085.1	64614844	.	G	A	.	.	MAF_USDA=2.353
NC_035085.1	64614858	.	A	G	.	.	MAF_USDA=1.639
NC_035085.1	64614868	.	A	G	.	.	MAF_INRAE=26.582;MAF_USDA=15.294
NC_035085.1	64614892	.	C	A	.	.	MAF_USDA=3.279
NC_035085.1	64614900	.	C	T	.	.	MAF_INRAE=25.316;MAF_USDA=10.0
NC_035085.1	64614902	.	C	T	.	.	MAF_USDA=4.098
NC_035085.1	64614903	.	T	C	.	.	MAF_USDA=4.118
NC_035085.1	64614904	.	A	T	.	.	MAF_USDA=1.639
NC_035085.1	64614907	.	T	G	.	.	MAF_INRAE=10.0
NC_035085.1	64614916	.	A	C	.	.	MAF_INRAE=25.316;MAF_USDA=11.475
NC_035085.1	64614935	.	G	C	.	.	MAF_INRAE=8.333
NC_035085.1	64614941	.	T	A	.	.	MAF_INRAE=8.333
NC_035085.1	64614944	.	T	C	.	.	MAF_USDA=10.714
NC_035085.1	64614950	.	G	A	.	.	MAF_USDA=23.214
NC_035085.1	64614979	.	G	T	.	.	MAF_INRAE=10.526;MAF_USDA=3.279
NC_035085.1	64614981	.	C	G	.	.	MAF_USDA=5.294
NC_035085.1	64614987	.	C	T	.	.	MAF_INRAE=22.152;MAF_USDA=25.294
NC_035085.1	64615022	.	A	T	.	.	MAF_USDA=12.295
NC_035085.1	64615025	.	C	T	.	.	MAF_USDA=12.295
NC_035085.1	64615036	.	C	T	.	.	MAF_INRAE=7.5;MAF_USDA=2.941
NC_035085.1	64615038	.	A	G	.	.	MAF_INRAE=27.848;MAF_USDA=15.294
NC_035085.1	64615072	.	T	A	.	.	MAF_INRAE=27.848;MAF_USDA=12.5
NC_035085.1	64615086	.	A	T	.	.	MAF_USDA=4.918
NC_035085.1	64615092	.	T	G	.	.	MAF_USDA=4.098
NC_035085.1	64615094	.	C	T	.	.	MAF_USDA=5.738
NC_035085.1	64615123	.	A	C	.	.	MAF_USDA=20.833
NC_035085.1	64615132	.	G	T	.	.	MAF_USDA=4.918
NC_035085.1	64615133	.	T	G	.	.	MAF_INRAE=27.215;MAF_USDA=10.714
NC_035085.1	64615145	.	C	T	.	.	MAF_USDA=8.235
NC_035085.1	64615155	.	A	C	.	.	MAF_USDA=5.294
NC_035085.1	64615222	.	A	C	.	.	MAF_USDA=1.695
NC_035085.1	64615263	.	T	G	.	.	MAF_USDA=1.695
NC_035085.1	64615273	.	T	C	.	.	MAF_INRAE=8.333;MAF_USDA=3.333
NC_035085.1	64615287	.	G	A	.	.	MAF_INRAE=8.333;MAF_USDA=6.548
NC_035085.1	64615292	.	T	C	.	.	MAF_INRAE=8.333;MAF_USDA=6.667
NC_035085.1	64615293	.	G	A	.	.	MAF_INRAE=8.333
NC_035085.1	64615296	.	A	C	.	.	MAF_INRAE=8.333;MAF_USDA=12.5
NC_035085.1	64615301	.	A	C	.	.	MAF_INRAE=21.053;MAF_USDA=14.583
NC_035085.1	64615303	.	G	A	.	.	MAF_INRAE=21.667
NC_035085.1	64615317	.	G	A	.	.	MAF_USDA=14.118
NC_035085.1	64615318	.	T	G	.	.	MAF_USDA=3.279
NC_035085.1	64615322	.	A	T	.	.	MAF_INRAE=2.5
NC_035085.1	64615356	.	G	A	.	.	MAF_INRAE=27.215;MAF_USDA=10.588
NC_035085.1	64615361	.	G	A	.	.	MAF_USDA=1.639
NC_035085.1	64615383	.	C	G	.	.	MAF_USDA=1.639
NC_035085.1	64615384	.	C	T	.	.	MAF_INRAE=30.38;MAF_USDA=14.706
NC_035085.1	64615387	.	A	T	.	.	MAF_INRAE=13.333;MAF_USDA=24.118
NC_035085.1	64615390	.	A	G	.	.	MAF_USDA=1.639
NC_035085.1	64615393	.	G	A	.	.	MAF_USDA=4.918
NC_035085.1	64615396	.	C	T	.	.	MAF_INRAE=30.38;MAF_USDA=17.647
NC_035085.1	64615403	.	A	G	.	.	MAF_INRAE=47.5;MAF_USDA=22.353
NC_035085.1	64615405	.	T	G	.	.	MAF_INRAE=10.759;MAF_USDA=5.882
NC_035085.1	64615413	.	G	C	.	.	MAF_USDA=4.098
NC_035085.1	64615435	.	A	T	.	.	MAF_INRAE=4.167
NC_035085.1	64615457	.	C	T	.	.	MAF_USDA=1.176
NC_035085.1	64615465	.	C	A	.	.	MAF_USDA=5.738
NC_035085.1	64615491	.	C	T	.	.	MAF_USDA=1.639
NC_035085.1	64615509	.	C	T	.	.	MAF_USDA=1.639
NC_035085.1	64615517	.	C	G	.	.	MAF_USDA=1.639
NC_035085.1	64615518	.	T	A	.	.	MAF_USDA=1.639
NC_035085.1	64615540	.	A	G	.	.	MAF_INRAE=27.848;MAF_USDA=10.0
NC_035085.1	64615563	.	G	A	.	.	MAF_USDA=1.639
NC_035085.1	64615581	.	C	T	.	.	MAF_INRAE=27.215;MAF_USDA=11.765
NC_035085.1	64615592	.	C	T	.	.	MAF_USDA=12.5
NC_035085.1	64615611	.	G	A	.	.	MAF_INRAE=10.526;MAF_USDA=7.647
NC_035085.1	64615613	.	G	A	.	.	MAF_USDA=1.639
NC_035085.1	64615619	.	T	C	.	.	MAF_INRAE=20.833;MAF_USDA=3.279
NC_035085.1	64615630	.	G	A	.	.	MAF_USDA=1.639
NC_035085.1	64615641	.	A	G	.	.	MAF_INRAE=20.833
NC_035085.1	64615665	.	G	C	.	.	MAF_INRAE=34.81;MAF_USDA=16.471
NC_035085.1	64615699	.	C	A	.	.	MAF_USDA=4.098
NC_035085.1	64615729	.	G	A	.	.	MAF_INRAE=9.494
NC_035085.1	64615752	.	G	A	.	.	MAF_USDA=1.639
NC_035085.1	64615766	.	A	T	.	.	MAF_INRAE=4.167
NC_035085.1	64615768	.	C	A	.	.	MAF_INRAE=34.81;MAF_USDA=17.647
NC_035085.1	64615824	.	T	C	.	.	MAF_USDA=1.639
NC_035085.1	64615895	.	A	C	.	.	MAF_INRAE=45.57;MAF_USDA=24.706
NC_035085.1	64615898	.	T	C	.	.	MAF_USDA=7.377
NC_035085.1	64615920	.	G	A	.	.	MAF_INRAE=15.19
NC_035085.1	64615952	.	G	A	.	.	MAF_USDA=3.333
NC_035085.1	64615969	.	T	G	.	.	MAF_INRAE=15.823;MAF_USDA=16.667
NC_035085.1	64615989	.	G	A	.	.	MAF_USDA=1.667
NC_035085.1	64615991	.	C	A	.	.	MAF_INRAE=43.038;MAF_USDA=41.667
NC_035085.1	64616029	.	A	T	.	.	MAF_INRAE=4.167;MAF_USDA=19.88
NC_035085.1	64616046	.	C	T	.	.	MAF_INRAE=30.38;MAF_USDA=24.096
NC_035085.1	64616059	.	T	A	.	.	MAF_INRAE=41.772;MAF_USDA=43.976
NC_035085.1	64616084	.	A	C	.	.	MAF_USDA=1.667
NC_035085.1	64616087	.	A	C	.	.	MAF_INRAE=6.667;MAF_USDA=14.706
NC_035085.1	64616089	.	A	C	.	.	MAF_USDA=1.639
NC_035085.1	64616100	.	T	G	.	.	MAF_USDA=1.639
NC_035085.1	64616111	.	C	G	.	.	MAF_INRAE=7.5;MAF_USDA=2.381
NC_035085.1	64616119	.	G	A	.	.	MAF_INRAE=24.051;MAF_USDA=20.0
NC_035085.1	64616140	.	T	G	.	.	MAF_INRAE=15.0;MAF_USDA=20.0
NC_035085.1	64616160	.	C	T	.	.	MAF_USDA=6.25
NC_035085.1	64616161	.	G	A	.	.	MAF_USDA=1.639
NC_035085.1	64616165	.	T	A	.	.	MAF_USDA=6.25
NC_035085.1	64616170	.	A	G	.	.	MAF_INRAE=8.228;MAF_USDA=12.5
NC_035085.1	64616210	.	A	G	.	.	MAF_INRAE=20.833
NC_035085.1	64616224	.	A	T	.	.	MAF_USDA=6.557
NC_035085.1	64616236	.	G	A	.	.	MAF_INRAE=41.772;MAF_USDA=35.882
NC_035085.1	64616243	.	A	G	.	.	MAF_USDA=22.941
NC_035085.1	64616265	.	A	G	.	.	MAF_USDA=7.377
NC_035085.1	64616275	.	A	G	.	.	MAF_USDA=1.639
NC_035085.1	64616295	.	G	A	.	.	MAF_INRAE=21.519;MAF_USDA=8.235
NC_035085.1	64616327	.	T	C	.	.	MAF_USDA=3.279
NC_035085.1	64616331	.	G	A	.	.	MAF_USDA=3.279
NC_035085.1	64616334	.	A	G	.	.	MAF_USDA=3.279
NC_035085.1	64616340	.	A	C	.	.	MAF_INRAE=10.833;MAF_USDA=3.529
NC_035085.1	64616357	.	T	C	.	.	MAF_INRAE=20.833;MAF_USDA=11.765
NC_035085.1	64616389	.	C	T	.	.	MAF_INRAE=33.333;MAF_USDA=30.0
NC_035085.1	64616411	.	C	T	.	.	MAF_USDA=3.279
NC_035085.1	64616421	.	G	A	.	.	MAF_INRAE=28.333;MAF_USDA=12.941
NC_035085.1	64616444	.	A	G	.	.	MAF_INRAE=47.468;MAF_USDA=48.235
NC_035085.1	64616516	.	C	G	.	.	MAF_USDA=3.279
NC_035085.1	64616525	.	G	A	.	.	MAF_USDA=2.459
NC_035085.1	64616536	.	G	T	.	.	MAF_USDA=7.059
NC_035085.1	64616539	.	T	A	.	.	MAF_INRAE=8.333;MAF_USDA=2.353
NC_035085.1	64616549	.	A	G	.	.	MAF_USDA=14.706
NC_035085.1	64616562	.	A	G	.	.	MAF_USDA=11.765
NC_035085.1	64616582	.	G	A	.	.	MAF_USDA=1.639
NC_035085.1	64616584	.	A	G	.	.	MAF_USDA=6.557
NC_035085.1	64616590	.	A	T	.	.	MAF_USDA=5.738
NC_035085.1	64616619	.	G	A	.	.	MAF_USDA=5.294
NC_035085.1	64616663	.	C	A	.	.	MAF_USDA=12.353
NC_035085.1	64618724	.	A	T	.	.	MAF_USDA=2.083
NC_035085.1	64618734	.	C	T	.	.	MAF_USDA=20.833
NC_035085.1	64618740	.	A	G	.	.	MAF_USDA=33.333
NC_035085.1	64618750	.	G	T	.	.	MAF_USDA=10.417
NC_035085.1	64618771	.	G	A	.	.	MAF_USDA=6.25
NC_035085.1	64618785	.	G	T	.	.	MAF_USDA=9.836
NC_035085.1	64618813	.	G	A	.	.	MAF_USDA=5.738
NC_035085.1	64618816	.	A	G	.	.	MAF_USDA=8.197
NC_035085.1	64618832	.	C	G	.	.	MAF_USDA=5.738
NC_035085.1	64618857	.	C	A	.	.	MAF_USDA=6.557
NC_035085.1	64618887	.	C	A	.	.	MAF_INRAE=33.544;MAF_USDA=42.941
NC_035085.1	64618889	.	T	G	.	.	MAF_INRAE=19.167;MAF_USDA=15.294
NC_035085.1	64618894	.	C	A	.	.	MAF_USDA=2.459
NC_035085.1	64618906	.	A	G	.	.	MAF_INRAE=32.911;MAF_USDA=22.941
NC_035085.1	64618910	.	G	C	.	.	MAF_INRAE=1.667;MAF_USDA=4.167
NC_035085.1	64618949	.	G	T	.	.	MAF_INRAE=1.667;MAF_USDA=13.529
NC_035085.1	64618960	.	C	T	.	.	MAF_USDA=5.738
NC_035085.1	64618991	.	A	G	.	.	MAF_USDA=3.333
NC_035085.1	64618997	.	T	G	.	.	MAF_INRAE=31.579;MAF_USDA=32.738
NC_035085.1	64619046	.	A	T	.	.	MAF_USDA=11.176
NC_035085.1	64619049	.	G	T	.	.	MAF_USDA=14.583
NC_035085.1	64619072	.	G	A	.	.	MAF_USDA=6.548
NC_035085.1	64619084	.	T	G	.	.	MAF_USDA=12.5
NC_035085.1	64619085	.	T	C	.	.	MAF_USDA=2.083
NC_035085.1	64620926	.	T	A	.	.	MAF_USDA=4.167
NC_035085.1	64621045	.	A	C	.	.	MAF_INRAE=16.667;MAF_USDA=22.353
NC_035085.1	64621049	.	T	G	.	.	MAF_INRAE=4.167
NC_035085.1	64621082	.	T	G	.	.	MAF_INRAE=50.0;MAF_USDA=20.0
NC_035085.1	64621084	.	C	A	.	.	MAF_USDA=1.639
NC_035085.1	64621107	.	G	C	.	.	MAF_USDA=2.083
NC_035085.1	64621148	.	T	C	.	.	MAF_USDA=4.098
NC_035085.1	64621167	.	C	A	.	.	MAF_USDA=1.639
NC_035085.1	64621171	.	A	G	.	.	MAF_USDA=9.412
NC_035085.1	64621310	.	A	T	.	.	MAF_USDA=33.333
NC_035085.1	64621324	.	C	T	.	.	MAF_USDA=8.333
NC_035085.1	64621330	.	T	C	.	.	MAF_USDA=45.833
NC_035085.1	64621382	.	G	A	.	.	MAF_INRAE=23.333;MAF_USDA=6.557
NC_035085.1	64621389	.	T	C	.	.	MAF_INRAE=6.667;MAF_USDA=4.118
NC_035085.1	64621554	.	T	C	.	.	MAF_USDA=2.459
NC_035085.1	64621564	.	G	A	.	.	MAF_USDA=18.75
NC_035085.1	64621576	.	C	A	.	.	MAF_USDA=6.557
NC_035085.1	64621580	.	C	A	.	.	MAF_USDA=10.0
NC_035085.1	64621585	.	G	T	.	.	MAF_USDA=3.279
NC_035085.1	64621592	.	A	G	.	.	MAF_USDA=2.459
NC_035085.1	64621595	.	A	T	.	.	MAF_USDA=2.459
NC_035085.1	64621598	.	C	A	.	.	MAF_USDA=3.279
NC_035085.1	64621601	.	G	A	.	.	MAF_USDA=12.941
NC_035085.1	64621617	.	C	A	.	.	MAF_USDA=6.25
NC_035085.1	64621636	.	A	T	.	.	MAF_USDA=2.459
NC_035085.1	64621638	.	G	A	.	.	MAF_USDA=8.235
NC_035085.1	64621666	.	G	A	.	.	MAF_USDA=25.0
NC_035085.1	64621675	.	A	G	.	.	MAF_USDA=39.583
NC_035085.1	64621702	.	G	T	.	.	MAF_USDA=31.25
NC_035085.1	64621769	.	T	A	.	.	MAF_INRAE=26.316
NC_035085.1	64621777	.	T	A	.	.	MAF_USDA=4.167
NC_035085.1	64621807	.	G	A	.	.	MAF_INRAE=10.0;MAF_USDA=4.118
NC_035085.1	64621832	.	G	A	.	.	MAF_USDA=1.639
NC_035085.1	64621868	.	G	T	.	.	MAF_INRAE=15.833;MAF_USDA=33.333
NC_035085.1	64621898	.	C	T	.	.	MAF_INRAE=26.582;MAF_USDA=8.824
NC_035085.1	64621907	.	T	G	.	.	MAF_USDA=6.557
NC_035085.1	64621922	.	G	A	.	.	MAF_INRAE=10.526;MAF_USDA=11.765
NC_035085.1	64622014	.	T	A	.	.	MAF_INRAE=16.667;MAF_USDA=6.557
NC_035085.1	64622017	.	T	G	.	.	MAF_INRAE=7.5;MAF_USDA=2.353
NC_035085.1	64622114	.	A	C	.	.	MAF_USDA=5.294
NC_035085.1	64622142	.	C	T	.	.	MAF_INRAE=37.975;MAF_USDA=36.471
NC_035085.1	64622187	.	G	A	.	.	MAF_USDA=2.941
NC_035085.1	64622232	.	G	T	.	.	MAF_INRAE=10.526;MAF_USDA=8.235
NC_035085.1	64622237	.	A	G	.	.	MAF_INRAE=47.468;MAF_USDA=21.176
NC_035085.1	64622290	.	A	C	.	.	MAF_USDA=6.667
NC_035085.1	64622292	.	T	A	.	.	MAF_USDA=16.667
NC_035085.1	64622293	.	T	A	.	.	MAF_USDA=7.317
NC_035085.1	64622306	.	A	C	.	.	MAF_INRAE=25.833;MAF_USDA=12.353
NC_035085.1	64622311	.	C	A	.	.	MAF_INRAE=27.848;MAF_USDA=9.412
NC_035085.1	64622317	.	C	T	.	.	MAF_INRAE=27.848;MAF_USDA=9.412
NC_035085.1	64622319	.	A	G	.	.	MAF_USDA=3.279
NC_035085.1	64622325	.	A	G	.	.	MAF_INRAE=27.848;MAF_USDA=10.0
NC_035085.1	64622336	.	G	T	.	.	MAF_INRAE=31.646;MAF_USDA=29.167
NC_035085.1	64622364	.	T	G	.	.	MAF_USDA=1.639
NC_035085.1	64622369	.	G	T	.	.	MAF_INRAE=26.316;MAF_USDA=39.881
NC_035085.1	64622378	.	T	C	.	.	MAF_INRAE=4.167;MAF_USDA=4.118
NC_035085.1	64622469	.	C	T	.	.	MAF_USDA=48.214
NC_035085.1	64622510	.	G	A	.	.	MAF_USDA=20.833
NC_035085.1	64622522	.	A	G	.	.	MAF_USDA=21.951
NC_035085.1	64622523	.	C	A	.	.	MAF_USDA=14.583
NC_035085.1	64622528	.	A	C	.	.	MAF_USDA=35.366
NC_035085.1	64622548	.	A	T	.	.	MAF_USDA=5.932
NC_035085.1	64622569	.	A	C	.	.	MAF_USDA=6.897
NC_035085.1	64622583	.	T	A	.	.	MAF_USDA=20.833
NC_035085.1	64623883	.	T	A	.	.	MAF_USDA=3.279
NC_035085.1	64623906	.	A	T	.	.	MAF_USDA=45.882
NC_035085.1	64623937	.	A	C	.	.	MAF_USDA=11.765
NC_035085.1	64623940	.	G	A	.	.	MAF_USDA=48.824
NC_035085.1	64623955	.	C	T	.	.	MAF_USDA=15.882
NC_035085.1	64623956	.	A	G	.	.	MAF_USDA=24.706
NC_035085.1	64624098	.	G	A	.	.	MAF_USDA=19.412
NC_035085.1	64624171	.	A	G	.	.	MAF_INRAE=28.481;MAF_USDA=17.059
NC_035085.1	64624186	.	G	A	.	.	MAF_USDA=7.647
NC_035085.1	64624209	.	G	T	.	.	MAF_USDA=2.5
NC_035085.1	64624228	.	A	C	.	.	MAF_USDA=4.098
NC_035085.1	64624269	.	G	A	.	.	MAF_INRAE=5.263;MAF_USDA=10.588
NC_035085.1	64624304	.	T	G	.	.	MAF_INRAE=20.0;MAF_USDA=11.176
NC_035085.1	64624309	.	T	C	.	.	MAF_INRAE=5.263;MAF_USDA=10.588
NC_035085.1	64624314	.	A	G	.	.	MAF_USDA=38.235
NC_035085.1	64624335	.	T	A	.	.	MAF_INRAE=30.0
NC_035085.1	64624344	.	C	T	.	.	MAF_USDA=4.918
NC_035085.1	64624375	.	C	T	.	.	MAF_INRAE=17.089;MAF_USDA=37.647
NC_035085.1	64624377	.	G	T	.	.	MAF_INRAE=11.667;MAF_USDA=14.118
NC_035085.1	64624389	.	T	C	.	.	MAF_INRAE=22.152;MAF_USDA=14.118
NC_035085.1	64624394	.	C	A	.	.	MAF_USDA=8.235
NC_035085.1	64624442	.	G	T	.	.	MAF_USDA=8.235
NC_035085.1	64624461	.	C	G	.	.	MAF_USDA=8.235
NC_035085.1	64624464	.	A	C	.	.	MAF_INRAE=40.506;MAF_USDA=41.765
NC_035085.1	64624465	.	C	T	.	.	MAF_INRAE=45.0;MAF_USDA=42.353
NC_035085.1	64624467	.	C	T	.	.	MAF_USDA=8.235
NC_035085.1	64624504	.	G	C	.	.	MAF_INRAE=18.354;MAF_USDA=37.059
NC_035085.1	64624506	.	C	G	.	.	MAF_USDA=7.059
NC_035085.1	64624568	.	G	A	.	.	MAF_INRAE=12.658
NC_035085.1	64624578	.	G	A	.	.	MAF_INRAE=1.667;MAF_USDA=11.765
NC_035085.1	64624635	.	G	A	.	.	MAF_USDA=1.639
NC_035085.1	64624636	.	A	T	.	.	MAF_USDA=4.098
NC_035085.1	64624660	.	A	C	.	.	MAF_INRAE=5.263;MAF_USDA=2.941
NC_035085.1	64624665	.	T	C	.	.	MAF_INRAE=31.579;MAF_USDA=30.588
NC_035085.1	64624705	.	A	C	.	.	MAF_INRAE=27.848;MAF_USDA=22.951
NC_035085.1	64624715	.	A	C	.	.	MAF_INRAE=27.848;MAF_USDA=32.353
NC_035085.1	64624745	.	A	G	.	.	MAF_INRAE=15.789;MAF_USDA=6.25
NC_035085.1	64624871	.	G	A	.	.	MAF_INRAE=26.582
NC_035085.1	64624925	.	G	A	.	.	MAF_USDA=8.235
NC_035085.1	64624955	.	G	T	.	.	MAF_USDA=6.25
NC_035085.1	64624984	.	T	C	.	.	MAF_INRAE=18.354;MAF_USDA=29.412
NC_035085.1	64624997	.	G	T	.	.	MAF_USDA=3.529
NC_035085.1	64625000	.	T	G	.	.	MAF_USDA=6.25
NC_035085.1	64625040	.	G	C	.	.	MAF_INRAE=5.263;MAF_USDA=4.918
NC_035085.1	64625164	.	G	T	.	.	MAF_USDA=14.583
NC_035085.1	64625192	.	G	C	.	.	MAF_USDA=39.583
NC_035085.1	64625211	.	T	C	.	.	MAF_USDA=12.5
NC_035085.1	64625227	.	A	C	.	.	MAF_USDA=16.667
NC_035085.1	64625248	.	T	A	.	.	MAF_USDA=35.417
NC_035085.1	64626644	.	A	T	.	.	MAF_USDA=30.435
NC_035085.1	64626963	.	A	T	.	.	MAF_USDA=8.333
NC_035085.1	64626984	.	T	G	.	.	MAF_USDA=47.059
NC_035085.1	64626993	.	C	A	.	.	MAF_INRAE=11.667;MAF_USDA=5.294
NC_035085.1	64627035	.	C	T	.	.	MAF_INRAE=22.785;MAF_USDA=10.417
NC_035085.1	64627042	.	G	T	.	.	MAF_INRAE=22.785;MAF_USDA=13.529
NC_035085.1	64627045	.	A	T	.	.	MAF_USDA=11.176
NC_035085.1	64627081	.	C	T	.	.	MAF_INRAE=8.861;MAF_USDA=12.941
NC_035085.1	64627084	.	C	A	.	.	MAF_INRAE=5.0;MAF_USDA=12.941
NC_035085.1	64627086	.	G	A	.	.	MAF_INRAE=5.0;MAF_USDA=13.529
NC_035085.1	64627100	.	G	T	.	.	MAF_USDA=10.588
NC_035085.1	64627119	.	G	C	.	.	MAF_INRAE=10.833;MAF_USDA=2.941
NC_035085.1	64627149	.	A	T	.	.	MAF_USDA=27.083
NC_035085.1	64627162	.	T	A	.	.	MAF_USDA=4.167
NC_035085.1	64627208	.	A	T	.	.	MAF_INRAE=6.667;MAF_USDA=1.639
NC_035085.1	64627210	.	C	G	.	.	MAF_INRAE=6.667;MAF_USDA=1.639
NC_035085.1	64627217	.	A	T	.	.	MAF_USDA=1.639
NC_035085.1	64627235	.	G	A	.	.	MAF_INRAE=10.0;MAF_USDA=2.353
NC_035085.1	64627245	.	A	T	.	.	MAF_INRAE=7.5;MAF_USDA=7.647
NC_035085.1	64627391	.	T	C	.	.	MAF_INRAE=32.5
NC_035085.1	64627445	.	G	A	.	.	MAF_INRAE=8.861;MAF_USDA=12.353
NC_035085.1	64627455	.	G	T	.	.	MAF_INRAE=8.861;MAF_USDA=11.765
NC_035085.1	64627456	.	T	G	.	.	MAF_INRAE=5.0;MAF_USDA=11.765
NC_035085.1	64627462	.	T	A	.	.	MAF_INRAE=34.81;MAF_USDA=33.529
NC_035085.1	64627464	.	T	C	.	.	MAF_INRAE=9.494;MAF_USDA=15.882
NC_035085.1	64627475	.	T	C	.	.	MAF_INRAE=10.759;MAF_USDA=11.765
NC_035085.1	64627494	.	T	A	.	.	MAF_INRAE=7.595
NC_035085.1	64627497	.	C	A	.	.	MAF_USDA=1.639
NC_035085.1	64627500	.	A	C	.	.	MAF_INRAE=2.5
NC_035085.1	64627501	.	G	T	.	.	MAF_INRAE=7.595;MAF_USDA=18.75
NC_035085.1	64627506	.	A	C	.	.	MAF_USDA=3.279
NC_035085.1	64627512	.	A	T	.	.	MAF_USDA=2.083
NC_035085.1	64627524	.	A	G	.	.	MAF_INRAE=25.833;MAF_USDA=38.824
NC_035085.1	64627525	.	G	T	.	.	MAF_USDA=1.639
NC_035085.1	64627535	.	C	A	.	.	MAF_USDA=4.098
NC_035085.1	64627558	.	T	A	.	.	MAF_INRAE=8.228;MAF_USDA=7.647
NC_035085.1	64627566	.	T	C	.	.	MAF_USDA=1.765
NC_035085.1	64627576	.	C	A	.	.	MAF_USDA=12.941
NC_035085.1	64627604	.	A	G	.	.	MAF_USDA=2.083
NC_035085.1	64627612	.	A	C	.	.	MAF_INRAE=5.263;MAF_USDA=13.529
NC_035085.1	64627621	.	T	C	.	.	MAF_INRAE=27.5;MAF_USDA=15.882
NC_035085.1	64627635	.	G	A	.	.	MAF_INRAE=8.228;MAF_USDA=48.824
NC_035085.1	64627653	.	A	C	.	.	MAF_INRAE=46.203;MAF_USDA=47.059
NC_035085.1	64627689	.	T	A	.	.	MAF_USDA=5.738
NC_035085.1	64627694	.	T	G	.	.	MAF_USDA=5.882
NC_035085.1	64627775	.	G	C	.	.	MAF_USDA=1.639
NC_035085.1	64627784	.	G	T	.	.	MAF_USDA=1.639
NC_035085.1	64627799	.	T	C	.	.	MAF_USDA=14.286
NC_035085.1	64627800	.	T	C	.	.	MAF_INRAE=8.333
NC_035085.1	64627827	.	C	T	.	.	MAF_USDA=3.39
NC_035085.1	64627847	.	G	A	.	.	MAF_USDA=9.036
NC_035085.1	64627865	.	G	T	.	.	MAF_INRAE=42.5;MAF_USDA=33.333
NC_035085.1	64627866	.	G	A	.	.	MAF_INRAE=42.5;MAF_USDA=33.333
NC_035085.1	64627932	.	A	G	.	.	MAF_INRAE=41.667;MAF_USDA=18.75
NC_035085.1	64628165	.	G	A	.	.	MAF_INRAE=2.632
NC_035085.1	64628211	.	C	G	.	.	MAF_INRAE=6.667
NC_035085.1	64628217	.	TAG	TAT	.	.	MAF_USDA=2.083
NC_035085.1	64628243	.	C	T	.	.	MAF_INRAE=45.833;MAF_USDA=21.765
NC_035085.1	64628245	.	C	T	.	.	MAF_INRAE=10.0;MAF_USDA=4.706
NC_035085.1	64628247	.	G	T	.	.	MAF_USDA=1.639
NC_035085.1	64628299	.	C	A	.	.	MAF_USDA=1.639
NC_035085.1	64628321	.	A	C	.	.	MAF_INRAE=45.0
NC_035085.1	64628333	.	G	A	.	.	MAF_INRAE=11.667
NC_035085.1	64628361	.	G	A	.	.	MAF_INRAE=44.167
NC_035085.1	64628449	.	G	A	.	.	MAF_USDA=6.25
NC_035085.1	64628482	.	C	T	.	.	MAF_USDA=10.588
NC_035085.1	64628521	.	C	T	.	.	MAF_INRAE=44.304;MAF_USDA=16.667
NC_035085.1	64628523	.	G	A	.	.	MAF_INRAE=3.333
NC_035085.1	64628526	.	A	T	.	.	MAF_INRAE=2.5
NC_035085.1	64628532	.	A	G	.	.	MAF_INRAE=2.5
NC_035085.1	64628540	.	G	T	.	.	MAF_INRAE=1.667
NC_035085.1	64628587	.	T	C	.	.	MAF_INRAE=9.167
NC_035085.1	64628591	.	C	T	.	.	MAF_INRAE=3.333
NC_035085.1	64628698	.	A	C	.	.	MAF_USDA=43.478
NC_035085.1	64628788	.	A	T	.	.	MAF_USDA=34.783
NC_035085.1	64628799	.	A	C	.	.	MAF_USDA=17.391
NC_035085.1	64628802	.	T	C	.	.	MAF_USDA=36.957
NC_035085.1	64628851	.	T	G	.	.	MAF_USDA=15.217
NC_035085.1	64628862	.	T	C	.	.	MAF_USDA=19.565
NC_035085.1	64628877	.	G	T	.	.	MAF_INRAE=41.139;MAF_USDA=37.5
NC_035085.1	64628888	.	G	A	.	.	MAF_INRAE=5.063;MAF_USDA=13.115
NC_035085.1	64628923	.	G	A	.	.	MAF_INRAE=7.5;MAF_USDA=2.353
NC_035085.1	64628931	.	C	A	.	.	MAF_INRAE=5.263;MAF_USDA=20.0
NC_035085.1	64628932	.	A	C	.	.	MAF_USDA=20.0
NC_035085.1	64628934	.	G	T	.	.	MAF_USDA=49.412
NC_035085.1	64628937	.	C	T	.	.	MAF_USDA=19.412
NC_035085.1	64628941	.	T	G	.	.	MAF_USDA=21.765
NC_035085.1	64628964	.	G	T	.	.	MAF_INRAE=32.911;MAF_USDA=32.353
NC_035085.1	64628968	.	C	T	.	.	MAF_USDA=8.197
NC_035085.1	64628976	.	A	G	.	.	MAF_USDA=14.706
NC_035085.1	64628996	.	C	A	.	.	MAF_INRAE=21.053;MAF_USDA=7.059
NC_035085.1	64629016	.	A	G	.	.	MAF_USDA=18.824
NC_035085.1	64629071	.	A	C	.	.	MAF_USDA=3.279
NC_035085.1	64629135	.	G	A	.	.	MAF_USDA=2.459
NC_035085.1	64629157	.	G	T	.	.	MAF_USDA=21.176
NC_035085.1	64629158	.	T	A	.	.	MAF_USDA=21.176
NC_035085.1	64629180	.	T	C	.	.	MAF_INRAE=7.5;MAF_USDA=21.176
NC_035085.1	64629206	.	G	T	.	.	MAF_USDA=25.294
NC_035085.1	64629208	.	C	T	.	.	MAF_USDA=26.786
NC_035085.1	64629213	.	A	T	.	.	MAF_USDA=25.882
NC_035085.1	64629219	.	G	T	.	.	MAF_USDA=2.5
NC_035085.1	64629410	.	T	G	.	.	MAF_USDA=25.0
NC_035085.1	64634701	.	A	G	.	.	MAF_USDA=22.917
NC_035085.1	64634738	.	C	T	.	.	MAF_INRAE=4.167;MAF_USDA=30.588
NC_035085.1	64634762	.	G	A	.	.	MAF_USDA=1.639
NC_035085.1	64634855	.	G	A	.	.	MAF_USDA=10.656
NC_035085.1	64634943	.	C	G	.	.	MAF_INRAE=25.949;MAF_USDA=28.824
NC_035085.1	64634978	.	G	T	.	.	MAF_INRAE=36.709;MAF_USDA=45.238
NC_035085.1	64635004	.	G	T	.	.	MAF_USDA=43.75
NC_035085.1	64635011	.	T	G	.	.	MAF_INRAE=42.105;MAF_USDA=17.857
NC_035085.1	64635015	.	A	C	.	.	MAF_INRAE=5.263;MAF_USDA=7.059
NC_035085.1	64635021	.	C	A	.	.	MAF_INRAE=11.667;MAF_USDA=5.294
NC_035085.1	64635068	.	A	G	.	.	MAF_INRAE=10.833;MAF_USDA=2.941
NC_035085.1	64635106	.	G	A	.	.	MAF_USDA=5.738
NC_035085.1	64635109	.	G	A	.	.	MAF_USDA=5.738
NC_035085.1	64635181	.	A	G	.	.	MAF_USDA=4.706
NC_035085.1	64635185	.	T	C	.	.	MAF_INRAE=8.333;MAF_USDA=3.529
NC_035085.1	64635223	.	G	A	.	.	MAF_INRAE=1.667;MAF_USDA=31.176
NC_035085.1	64635232	.	A	G	.	.	MAF_INRAE=1.899;MAF_USDA=15.476
NC_035085.1	64635328	.	G	A	.	.	MAF_USDA=1.639
NC_035085.1	64635487	.	T	C	.	.	MAF_INRAE=7.5;MAF_USDA=10.588
NC_035085.1	64635522	.	T	G	.	.	MAF_USDA=6.25
NC_035085.1	64635527	.	T	A	.	.	MAF_USDA=6.25
NC_035085.1	64635546	.	C	G	.	.	MAF_USDA=1.639
NC_035085.1	64635571	.	A	G	.	.	MAF_USDA=8.333
NC_035085.1	64635614	.	A	G	.	.	MAF_INRAE=10.833
NC_035085.1	64635618	.	G	A	.	.	MAF_INRAE=5.263
NC_035085.1	64635637	.	CTG	CTA	.	.	MAF_USDA=14.583
NC_035085.1	64635660	.	G	A	.	.	MAF_INRAE=26.316
NC_035085.1	64635671	.	T	A	.	.	MAF_USDA=12.5
NC_035085.1	64635735	.	G	A	.	.	MAF_USDA=2.083
NC_035085.1	64638209	.	C	T	.	.	MAF_USDA=18.75
NC_035085.1	64638276	.	A	G	.	.	MAF_USDA=12.5
NC_035085.1	64638318	.	A	G	.	.	MAF_USDA=27.059
NC_035085.1	64638401	.	C	T	.	.	MAF_USDA=7.377
NC_035085.1	64638422	.	A	T	.	.	MAF_USDA=1.765
NC_035085.1	64638445	.	T	C	.	.	MAF_USDA=5.833
NC_035085.1	64638462	.	C	A	.	.	MAF_INRAE=15.833;MAF_USDA=5.833
NC_035085.1	64638547	.	T	A	.	.	MAF_INRAE=47.368
NC_035085.1	64638565	.	G	T	.	.	MAF_USDA=1.639
NC_035085.1	64638574	.	T	G	.	.	MAF_INRAE=10.833;MAF_USDA=1.765
NC_035085.1	64638579	.	A	C	.	.	MAF_INRAE=47.368;MAF_USDA=45.294
NC_035085.1	64638581	.	T	A	.	.	MAF_INRAE=26.316;MAF_USDA=7.647
NC_035085.1	64638604	.	C	A	.	.	MAF_INRAE=8.333;MAF_USDA=22.353
NC_035085.1	64638607	.	T	A	.	.	MAF_INRAE=47.368;MAF_USDA=41.176
NC_035085.1	64638611	.	T	C	.	.	MAF_USDA=6.25
NC_035085.1	64638613	.	T	C	.	.	MAF_USDA=1.639
NC_035085.1	64638616	.	A	T	.	.	MAF_USDA=1.639
NC_035085.1	64638621	.	C	G	.	.	MAF_INRAE=47.368;MAF_USDA=35.294
NC_035085.1	64638647	.	C	A	.	.	MAF_INRAE=6.667;MAF_USDA=24.118
NC_035085.1	64638669	.	G	A	.	.	MAF_USDA=2.459
NC_035085.1	64638676	.	C	T	.	.	MAF_INRAE=22.152;MAF_USDA=8.824
NC_035085.1	64638683	.	A	G	.	.	MAF_INRAE=6.667;MAF_USDA=24.706
NC_035085.1	64638688	.	G	T	.	.	MAF_INRAE=6.667;MAF_USDA=24.706
NC_035085.1	64638716	.	G	C	.	.	MAF_USDA=1.639
NC_035085.1	64638726	.	G	A	.	.	MAF_INRAE=15.789;MAF_USDA=2.941
NC_035085.1	64638735	.	C	G	.	.	MAF_USDA=1.639
NC_035085.1	64638738	.	C	G	.	.	MAF_USDA=1.765
NC_035085.1	64638743	.	G	A	.	.	MAF_INRAE=7.595;MAF_USDA=25.882
NC_035085.1	64638812	.	C	T	.	.	MAF_INRAE=10.833;MAF_USDA=1.765
NC_035085.1	64638820	.	A	C	.	.	MAF_USDA=6.25
NC_035085.1	64638822	.	G	T	.	.	MAF_USDA=21.765
NC_035085.1	64638832	.	A	T	.	.	MAF_INRAE=47.368;MAF_USDA=47.917
NC_035085.1	64638840	.	T	G	.	.	MAF_INRAE=21.053;MAF_USDA=14.706
NC_035085.1	64638868	.	T	A	.	.	MAF_USDA=17.647
NC_035085.1	64638869	.	A	G	.	.	MAF_USDA=17.647
NC_035085.1	64638875	.	C	A	.	.	MAF_USDA=9.524
NC_035085.1	64638877	.	T	A	.	.	MAF_INRAE=21.053;MAF_USDA=13.529
NC_035085.1	64638879	.	A	G	.	.	MAF_USDA=3.279
NC_035085.1	64638888	.	G	A	.	.	MAF_INRAE=8.861;MAF_USDA=33.333
NC_035085.1	64638917	.	C	A	.	.	MAF_USDA=10.417
NC_035085.1	64638919	.	T	A	.	.	MAF_USDA=12.5
NC_035085.1	64638921	.	T	A	.	.	MAF_USDA=12.5
NC_035085.1	64638935	.	A	G	.	.	MAF_USDA=20.833
NC_035085.1	64638981	.	A	G	.	.	MAF_USDA=22.917
NC_035085.1	64638984	.	C	A	.	.	MAF_USDA=29.167
NC_035085.1	64638995	.	T	A	.	.	MAF_USDA=29.167
NC_035085.1	64639002	.	C	T	.	.	MAF_USDA=2.083
NC_035085.1	64639036	.	T	G	.	.	MAF_USDA=20.833
NC_035085.1	64639038	.	C	G	.	.	MAF_USDA=27.083
NC_035085.1	64640164	.	G	T	.	.	MAF_USDA=2.459
NC_035085.1	64640169	.	T	C	.	.	MAF_USDA=42.941
NC_035085.1	64640176	.	G	A	.	.	MAF_USDA=1.639
NC_035085.1	64640196	.	A	G	.	.	MAF_USDA=40.476
NC_035085.1	64640268	.	C	T	.	.	MAF_USDA=1.667
NC_035085.1	64640276	.	T	A	.	.	MAF_USDA=44.643
NC_035085.1	64640285	.	C	T	.	.	MAF_USDA=2.459
NC_035085.1	64640299	.	A	G	.	.	MAF_USDA=45.294
NC_035085.1	64640305	.	G	T	.	.	MAF_USDA=1.639
NC_035085.1	64640310	.	C	T	.	.	MAF_USDA=17.647
NC_035085.1	64640315	.	A	C	.	.	MAF_USDA=5.738
NC_035085.1	64640325	.	C	T	.	.	MAF_USDA=2.459
NC_035085.1	64640381	.	T	A	.	.	MAF_USDA=2.459
NC_035085.1	64640403	.	G	T	.	.	MAF_INRAE=22.152;MAF_USDA=45.294
NC_035085.1	64640444	.	G	A	.	.	MAF_USDA=1.667
NC_035085.1	64640508	.	G	T	.	.	MAF_INRAE=8.333;MAF_USDA=4.706
NC_035085.1	64640512	.	G	C	.	.	MAF_INRAE=5.263;MAF_USDA=4.918
NC_035085.1	64640535	.	T	G	.	.	MAF_INRAE=47.368
NC_035085.1	64640544	.	T	G	.	.	MAF_USDA=1.639
NC_035085.1	64640603	.	T	C	.	.	MAF_USDA=4.706
NC_035085.1	64640614	.	G	T	.	.	MAF_USDA=48.824
NC_035085.1	64640627	.	G	A	.	.	MAF_USDA=4.706
NC_035085.1	64640652	.	G	T	.	.	MAF_USDA=20.833
NC_035085.1	64640657	.	G	T	.	.	MAF_USDA=18.75
NC_035085.1	64640667	.	G	A	.	.	MAF_USDA=6.25
NC_035085.1	64640677	.	A	G	.	.	MAF_INRAE=26.316;MAF_USDA=22.917
NC_035085.1	64640697	.	C	T	.	.	MAF_USDA=31.25
NC_035085.1	64640949	.	G	A	.	.	MAF_INRAE=21.053
NC_035085.1	64640962	.	G	T	.	.	MAF_INRAE=47.368;MAF_USDA=21.739
NC_035085.1	64641099	.	C	G	.	.	MAF_INRAE=47.368;MAF_USDA=30.435
NC_035085.1	64641778	.	A	T	.	.	MAF_USDA=27.083
NC_035085.1	64641779	.	T	G	.	.	MAF_USDA=29.167
NC_035085.1	64641781	.	T	C	.	.	MAF_USDA=29.167
NC_035085.1	64641804	.	A	T	.	.	MAF_USDA=4.167
NC_035085.1	64641826	.	G	T	.	.	MAF_USDA=14.583
NC_035085.1	64644575	.	C	T	.	.	MAF_USDA=24.118
NC_035085.1	64644683	.	T	A	.	.	MAF_USDA=18.644
NC_035085.1	64644703	.	T	G	.	.	MAF_USDA=1.639
NC_035085.1	64644765	.	G	A	.	.	MAF_INRAE=22.152;MAF_USDA=41.765
NC_035085.1	64644815	.	C	T	.	.	MAF_INRAE=26.316;MAF_USDA=7.059
NC_035085.1	64644961	.	T	C	.	.	MAF_USDA=18.75
NC_035085.1	64644970	.	A	G	.	.	MAF_USDA=2.083
NC_035085.1	64644972	.	A	T	.	.	MAF_USDA=18.75
NC_035085.1	64644982	.	G	A	.	.	MAF_USDA=18.75
NC_035085.1	64644985	.	T	G	.	.	MAF_USDA=18.75
NC_035085.1	64644994	.	A	G	.	.	MAF_USDA=20.833
NC_035085.1	64644996	.	AG	AA	.	.	MAF_USDA=16.667
NC_035085.1	64649143	.	A	C	.	.	MAF_USDA=50.0
NC_035085.1	64649214	.	T	A	.	.	MAF_USDA=13.043
NC_035085.1	64649226	.	A	T	.	.	MAF_USDA=10.417
NC_035085.1	64649779	.	G	A	.	.	MAF_USDA=9.091
NC_035085.1	64649780	.	G	T	.	.	MAF_USDA=6.818
NC_035085.1	64651098	.	A	G	.	.	MAF_USDA=3.279
NC_035085.1	64651186	.	G	T	.	.	MAF_INRAE=26.316;MAF_USDA=7.647
NC_035085.1	64651209	.	AT	AA	.	.	MAF_USDA=4.167
NC_035085.1	64651214	.	A	G	.	.	MAF_USDA=8.235
NC_035085.1	64651262	.	G	A	.	.	MAF_USDA=1.639
NC_035085.1	64651273	.	T	G	.	.	MAF_INRAE=26.316;MAF_USDA=42.941
NC_035085.1	64651284	.	G	T	.	.	MAF_USDA=1.639
NC_035085.1	64651303	.	C	A	.	.	MAF_INRAE=6.667;MAF_USDA=8.824
NC_035085.1	64651306	.	G	T	.	.	MAF_USDA=1.639
NC_035085.1	64651311	.	C	A	.	.	MAF_USDA=10.656
NC_035085.1	64651326	.	C	T	.	.	MAF_USDA=1.765
NC_035085.1	64651329	.	T	G	.	.	MAF_INRAE=6.667;MAF_USDA=18.235
NC_035085.1	64651372	.	G	A	.	.	MAF_USDA=16.471
NC_035085.1	64651393	.	A	T	.	.	MAF_USDA=1.639
NC_035085.1	64651412	.	G	A	.	.	MAF_INRAE=18.987;MAF_USDA=2.459
NC_035085.1	64651421	.	G	A	.	.	MAF_USDA=6.25
NC_035085.1	64651436	.	A	T	.	.	MAF_USDA=3.279
NC_035085.1	64651487	.	G	A	.	.	MAF_USDA=7.377
NC_035085.1	64651499	.	C	T	.	.	MAF_USDA=24.706
NC_035085.1	64651604	.	C	T	.	.	MAF_USDA=3.279
NC_035085.1	64651626	.	G	T	.	.	MAF_USDA=1.639
NC_035085.1	64651654	.	C	G	.	.	MAF_INRAE=9.494;MAF_USDA=1.639
NC_035085.1	64651669	.	G	T	.	.	MAF_USDA=7.059
NC_035085.1	64651685	.	C	T	.	.	MAF_INRAE=15.823;MAF_USDA=10.0
NC_035085.1	64651686	.	T	G	.	.	MAF_USDA=4.118
NC_035085.1	64651689	.	C	T	.	.	MAF_USDA=6.25
NC_035085.1	64651690	.	G	A	.	.	MAF_INRAE=38.608;MAF_USDA=32.353
NC_035085.1	64651691	.	C	T	.	.	MAF_USDA=4.118
NC_035085.1	64651728	.	C	A	.	.	MAF_USDA=7.059
NC_035085.1	64651763	.	C	T	.	.	MAF_INRAE=4.167;MAF_USDA=8.824
NC_035085.1	64651789	.	T	G	.	.	MAF_USDA=21.765
NC_035085.1	64651807	.	A	G	.	.	MAF_USDA=34.706
NC_035085.1	64651810	.	A	G	.	.	MAF_USDA=8.333
NC_035085.1	64651811	.	C	T	.	.	MAF_USDA=2.083
NC_035085.1	64651845	.	A	T	.	.	MAF_INRAE=5.263;MAF_USDA=7.377
NC_035085.1	64651852	.	C	T	.	.	MAF_USDA=7.647
NC_035085.1	64651853	.	C	G	.	.	MAF_USDA=7.059
NC_035085.1	64651873	.	A	G	.	.	MAF_INRAE=47.368;MAF_USDA=17.059
NC_035085.1	64651876	.	A	T	.	.	MAF_USDA=25.294
NC_035085.1	64651900	.	T	C	.	.	MAF_USDA=12.5
NC_035085.1	64651905	.	G	T	.	.	MAF_USDA=1.639
NC_035085.1	64651938	.	G	A	.	.	MAF_INRAE=7.5;MAF_USDA=2.353
NC_035085.1	64652008	.	G	A	.	.	MAF_INRAE=49.367;MAF_USDA=34.118
NC_035085.1	64652027	.	G	A	.	.	MAF_USDA=1.667
NC_035085.1	64652057	.	G	A	.	.	MAF_INRAE=1.667;MAF_USDA=1.765
NC_035085.1	64652058	.	A	T	.	.	MAF_USDA=17.059
NC_035085.1	64652069	.	A	G	.	.	MAF_INRAE=25.949;MAF_USDA=40.0
NC_035085.1	64652084	.	A	G	.	.	MAF_INRAE=22.152;MAF_USDA=25.882
NC_035085.1	64652100	.	C	T	.	.	MAF_USDA=7.377
NC_035085.1	64652122	.	C	A	.	.	MAF_INRAE=11.392;MAF_USDA=28.235
NC_035085.1	64652137	.	C	G	.	.	MAF_USDA=10.119
NC_035085.1	64652138	.	G	A	.	.	MAF_USDA=12.5
NC_035085.1	64652227	.	A	G	.	.	MAF_USDA=6.034
NC_035085.1	64653906	.	A	C	.	.	MAF_USDA=43.75
NC_035085.1	64653958	.	C	A	.	.	MAF_USDA=8.333
NC_035085.1	64653980	.	G	T	.	.	MAF_USDA=6.25
NC_035085.1	64654010	.	C	A	.	.	MAF_USDA=6.707
NC_035085.1	64654011	.	T	C	.	.	MAF_USDA=1.724
NC_035085.1	64654460	.	A	G	.	.	MAF_USDA=31.25
NC_035085.1	64654486	.	G	A	.	.	MAF_INRAE=15.789
NC_035085.1	64654492	.	G	T	.	.	MAF_USDA=16.667
NC_035085.1	64654493	.	A	G	.	.	MAF_INRAE=15.789
NC_035085.1	64654505	.	A	G	.	.	MAF_USDA=11.176
NC_035085.1	64654512	.	A	G	.	.	MAF_USDA=11.176
NC_035085.1	64654518	.	G	T	.	.	MAF_USDA=5.738
NC_035085.1	64654532	.	G	A	.	.	MAF_USDA=1.639
NC_035085.1	64654534	.	C	A	.	.	MAF_USDA=1.639
NC_035085.1	64654538	.	A	G	.	.	MAF_USDA=9.412
NC_035085.1	64654544	.	G	T	.	.	MAF_USDA=3.279
NC_035085.1	64654569	.	T	A	.	.	MAF_USDA=2.459
NC_035085.1	64654600	.	G	T	.	.	MAF_USDA=3.279
NC_035085.1	64654637	.	G	A	.	.	MAF_INRAE=3.333
NC_035085.1	64655276	.	G	T	.	.	MAF_INRAE=15.789
NC_035085.1	64655332	.	C	G	.	.	MAF_USDA=12.5
NC_035085.1	64655333	.	G	A	.	.	MAF_INRAE=5.263;MAF_USDA=3.279
NC_035085.1	64655338	.	T	G	.	.	MAF_USDA=9.412
NC_035085.1	64655344	.	C	T	.	.	MAF_INRAE=2.5;MAF_USDA=4.706
NC_035085.1	64655365	.	T	C	.	.	MAF_INRAE=34.177;MAF_USDA=48.824
NC_035085.1	64655369	.	G	A	.	.	MAF_USDA=12.5
NC_035085.1	64655375	.	C	A	.	.	MAF_INRAE=3.333;MAF_USDA=7.647
NC_035085.1	64655414	.	T	A	.	.	MAF_USDA=9.016
NC_035085.1	64655491	.	A	G	.	.	MAF_USDA=9.412
NC_035085.1	64655497	.	A	G	.	.	MAF_USDA=25.882
NC_035085.1	64655512	.	G	A	.	.	MAF_INRAE=10.0;MAF_USDA=4.098
NC_035085.1	64655513	.	C	T	.	.	MAF_USDA=1.639
NC_035085.1	64655568	.	C	T	.	.	MAF_USDA=8.824
NC_035085.1	64655577	.	T	C	.	.	MAF_USDA=5.294
NC_035085.1	64655597	.	C	G	.	.	MAF_USDA=3.279
NC_035085.1	64655610	.	T	G	.	.	MAF_USDA=9.412
NC_035085.1	64655611	.	C	A	.	.	MAF_USDA=3.279
NC_035085.1	64655627	.	C	A	.	.	MAF_USDA=10.588
NC_035085.1	64655629	.	C	G	.	.	MAF_USDA=18.824
NC_035085.1	64655656	.	G	A	.	.	MAF_USDA=6.25
NC_035085.1	64655661	.	C	G	.	.	MAF_USDA=43.75
NC_035085.1	64655925	.	G	A	.	.	MAF_USDA=1.639
NC_035085.1	64655926	.	T	A	.	.	MAF_USDA=1.639
NC_035085.1	64655928	.	G	T	.	.	MAF_USDA=22.917
NC_035085.1	64655930	.	G	T	.	.	MAF_USDA=12.353
NC_035085.1	64655942	.	G	A	.	.	MAF_USDA=4.118
NC_035085.1	64655949	.	C	G	.	.	MAF_USDA=31.25
NC_035085.1	64655961	.	T	G	.	.	MAF_USDA=1.176
NC_035085.1	64655981	.	C	T	.	.	MAF_USDA=1.639
NC_035085.1	64655995	.	C	A	.	.	MAF_INRAE=10.833;MAF_USDA=6.557
NC_035085.1	64655997	.	C	T	.	.	MAF_USDA=45.882
NC_035085.1	64656026	.	A	C	.	.	MAF_INRAE=26.316;MAF_USDA=15.476
NC_035085.1	64656058	.	G	T	.	.	MAF_USDA=5.882
NC_035085.1	64656060	.	G	A	.	.	MAF_USDA=1.639
NC_035085.1	64656065	.	T	C	.	.	MAF_USDA=36.471
NC_035085.1	64656077	.	T	C	.	.	MAF_USDA=12.5
NC_035085.1	64656080	.	G	T	.	.	MAF_USDA=14.583
NC_035085.1	64656091	.	G	C	.	.	MAF_USDA=6.25
NC_035085.1	64656099	.	T	C	.	.	MAF_INRAE=31.579;MAF_USDA=31.25
NC_035085.1	64656116	.	G	T	.	.	MAF_USDA=1.639
NC_035085.1	64656138	.	C	T	.	.	MAF_USDA=1.639
NC_035085.1	64656154	.	G	C	.	.	MAF_INRAE=12.658;MAF_USDA=7.647
NC_035085.1	64656161	.	T	A	.	.	MAF_INRAE=12.658;MAF_USDA=7.059
NC_035085.1	64656228	.	A	G	.	.	MAF_USDA=5.294
NC_035085.1	64656335	.	G	A	.	.	MAF_INRAE=8.228
NC_035085.1	64656434	.	T	A	.	.	MAF_USDA=41.765
NC_035085.1	64656459	.	A	C	.	.	MAF_USDA=47.647
NC_035085.1	64656469	.	T	C	.	.	MAF_USDA=44.118
NC_035085.1	64656480	.	T	A	.	.	MAF_USDA=9.412
NC_035085.1	64656490	.	A	C	.	.	MAF_USDA=8.197
NC_035085.1	64656506	.	C	A	.	.	MAF_USDA=9.016
NC_035085.1	64656507	.	T	A	.	.	MAF_USDA=9.016
NC_035085.1	64656513	.	G	A	.	.	MAF_USDA=4.918
NC_035085.1	64656525	.	C	A	.	.	MAF_USDA=9.836
NC_035085.1	64656526	.	T	A	.	.	MAF_USDA=9.836
NC_035085.1	64656532	.	G	A	.	.	MAF_USDA=2.459
NC_035085.1	64656544	.	C	A	.	.	MAF_USDA=12.295
NC_035085.1	64656545	.	T	A	.	.	MAF_USDA=12.295
NC_035085.1	64656551	.	G	A	.	.	MAF_USDA=1.639
NC_035085.1	64656563	.	C	A	.	.	MAF_USDA=13.115
NC_035085.1	64656564	.	T	A	.	.	MAF_USDA=13.934
NC_035085.1	64656582	.	C	A	.	.	MAF_USDA=9.836
NC_035085.1	64656583	.	T	A	.	.	MAF_USDA=9.836
NC_035085.1	64656586	.	C	T	.	.	MAF_USDA=4.098
NC_035085.1	64656601	.	C	A	.	.	MAF_USDA=5.738
NC_035085.1	64656602	.	T	A	.	.	MAF_USDA=6.557
NC_035085.1	64656605	.	C	T	.	.	MAF_USDA=5.738
NC_035085.1	64656611	.	G	A	.	.	MAF_USDA=4.918
NC_035085.1	64656628	.	T	C	.	.	MAF_USDA=29.167
NC_035085.1	64656630	.	A	G	.	.	MAF_USDA=24.118
NC_035085.1	64656661	.	A	T	.	.	MAF_INRAE=10.833
NC_035085.1	64656666	.	C	T	.	.	MAF_USDA=1.639
NC_035085.1	64656668	.	T	C	.	.	MAF_USDA=8.824
NC_035085.1	64656739	.	C	A	.	.	MAF_INRAE=20.253;MAF_USDA=4.706
NC_035085.1	64656789	.	A	G	.	.	MAF_INRAE=27.215;MAF_USDA=12.353
NC_035085.1	64656904	.	T	G	.	.	MAF_INRAE=44.937;MAF_USDA=49.412
NC_035085.1	64656974	.	T	A	.	.	MAF_USDA=1.639
NC_035085.1	64656977	.	A	G	.	.	MAF_INRAE=8.861;MAF_USDA=12.353
NC_035085.1	64656999	.	T	G	.	.	MAF_INRAE=22.152;MAF_USDA=25.882
NC_035085.1	64657000	.	A	G	.	.	MAF_USDA=4.918
NC_035085.1	64657059	.	A	G	.	.	MAF_INRAE=22.152;MAF_USDA=18.824
NC_035085.1	64657072	.	C	T	.	.	MAF_INRAE=3.165
NC_035085.1	64657105	.	A	C	.	.	MAF_INRAE=12.025;MAF_USDA=14.706
NC_035085.1	64657130	.	G	A	.	.	MAF_INRAE=3.165;MAF_USDA=2.459
NC_035085.1	64657163	.	T	G	.	.	MAF_USDA=1.639
NC_035085.1	64657175	.	GCTCTAACCACTAGGCTAC	GCTCTAACCACTAGGCTAA	.	.	MAF_USDA=2.083
NC_035085.1	64657200	.	G	A	.	.	MAF_INRAE=10.526;MAF_USDA=22.024
NC_035085.1	64657210	.	C	G	.	.	MAF_INRAE=10.526;MAF_USDA=28.571
NC_035085.1	64657224	.	A	G	.	.	MAF_INRAE=20.886;MAF_USDA=29.762
NC_035085.1	64657246	.	G	A	.	.	MAF_USDA=30.952
NC_035085.1	64657248	.	A	G	.	.	MAF_USDA=30.952
NC_035085.1	64657249	.	A	C	.	.	MAF_USDA=30.357
NC_035085.1	64657250	.	G	A	.	.	MAF_USDA=12.5
NC_035085.1	64657341	.	A	G	.	.	MAF_INRAE=22.152;MAF_USDA=17.059
NC_035085.1	64657359	.	G	T	.	.	MAF_INRAE=20.886;MAF_USDA=17.647
NC_035085.1	64657370	.	G	A	.	.	MAF_USDA=6.25
NC_035085.1	64657381	.	A	G	.	.	MAF_INRAE=17.089;MAF_USDA=19.048
NC_035085.1	64657412	.	C	T	.	.	MAF_INRAE=1.667;MAF_USDA=2.381
NC_035085.1	64657424	.	A	C	.	.	MAF_USDA=38.095
NC_035085.1	64657445	.	G	A	.	.	MAF_USDA=41.304
NC_035085.1	64657449	.	G	C	.	.	MAF_USDA=41.304
NC_035085.1	64657513	.	G	A	.	.	MAF_USDA=4.348
NC_035085.1	64657524	.	C	A	.	.	MAF_USDA=39.13
NC_035085.1	64657545	.	G	A	.	.	MAF_USDA=2.174
NC_035085.1	64657555	.	G	A	.	.	MAF_USDA=41.304
NC_035085.1	64657583	.	G	A	.	.	MAF_USDA=6.522
NC_035085.1	64657610	.	A	C	.	.	MAF_USDA=2.174
NC_035085.1	64657623	.	G	A	.	.	MAF_USDA=8.696
NC_035085.1	64657624	.	C	T	.	.	MAF_USDA=32.609
NC_035085.1	64657676	.	C	T	.	.	MAF_INRAE=9.167;MAF_USDA=22.917
NC_035085.1	64657682	.	C	T	.	.	MAF_USDA=19.048
NC_035085.1	64657724	.	C	T	.	.	MAF_INRAE=14.167;MAF_USDA=6.667
NC_035085.1	64657753	.	C	A	.	.	MAF_USDA=17.857
NC_035085.1	64657757	.	C	T	.	.	MAF_USDA=1.667
NC_035085.1	64657785	.	C	T	.	.	MAF_INRAE=32.5;MAF_USDA=36.31
NC_035085.1	64657787	.	T	G	.	.	MAF_INRAE=32.5
NC_035085.1	64657794	.	A	G	.	.	MAF_INRAE=27.5;MAF_USDA=19.048
NC_035085.1	64657803	.	C	T	.	.	MAF_INRAE=32.5;MAF_USDA=36.905
NC_035085.1	64657844	.	C	T	.	.	MAF_USDA=12.5
NC_035085.1	64657877	.	G	A	.	.	MAF_INRAE=9.167
NC_035085.1	64657949	.	C	T	.	.	MAF_USDA=1.724
NC_035085.1	64657963	.	G	A	.	.	MAF_USDA=6.25
NC_035085.1	64657966	.	A	G	.	.	MAF_USDA=6.25
NC_035085.1	64657970	.	G	T	.	.	MAF_USDA=2.586
NC_035085.1	64658004	.	A	C	.	.	MAF_USDA=25.904
NC_035085.1	64658045	.	T	A	.	.	MAF_USDA=16.667
NC_035085.1	64658046	.	G	A	.	.	MAF_USDA=18.75
NC_035085.1	64658070	.	G	A	.	.	MAF_INRAE=3.797;MAF_USDA=5.882
NC_035085.1	64658085	.	C	T	.	.	MAF_INRAE=22.785;MAF_USDA=18.235
NC_035085.1	64658110	.	A	T	.	.	MAF_USDA=4.918
NC_035085.1	64658126	.	G	A	.	.	MAF_INRAE=32.278;MAF_USDA=32.941
NC_035085.1	64658143	.	T	C	.	.	MAF_USDA=5.738
NC_035085.1	64658173	.	A	T	.	.	MAF_USDA=5.0
NC_035085.1	64658175	.	T	C	.	.	MAF_USDA=1.667
NC_035085.1	64658176	.	A	G	.	.	MAF_INRAE=31.646;MAF_USDA=39.583
NC_035085.1	64658179	.	T	C	.	.	MAF_USDA=5.0
NC_035085.1	64658185	.	A	T	.	.	MAF_USDA=8.235
NC_035085.1	64658189	.	A	C	.	.	MAF_INRAE=22.152;MAF_USDA=22.619
NC_035085.1	64658201	.	A	G	.	.	MAF_INRAE=5.263;MAF_USDA=9.524
NC_035085.1	64658398	.	T	G	.	.	MAF_USDA=5.882
NC_035085.1	64658417	.	C	T	.	.	MAF_INRAE=16.456;MAF_USDA=16.471
NC_035085.1	64658448	.	C	T	.	.	MAF_USDA=1.639
NC_035085.1	64658489	.	C	T	.	.	MAF_INRAE=31.646;MAF_USDA=32.941
NC_035085.1	64658498	.	A	G	.	.	MAF_INRAE=34.177;MAF_USDA=40.588
NC_035085.1	64658539	.	C	T	.	.	MAF_INRAE=7.595;MAF_USDA=5.952
NC_035085.1	64658542	.	C	A	.	.	MAF_INRAE=10.0;MAF_USDA=5.738
NC_035085.1	64658551	.	C	G	.	.	MAF_INRAE=8.861;MAF_USDA=11.765
NC_035085.1	64658557	.	C	T	.	.	MAF_INRAE=9.494
NC_035085.1	64658575	.	G	C	.	.	MAF_INRAE=12.658;MAF_USDA=22.024
NC_035085.1	64658620	.	TGCACAT	TGCACAA	.	.	MAF_USDA=47.917
NC_035085.1	64658626	.	T	A	.	.	MAF_INRAE=32.911;MAF_USDA=35.345
NC_035085.1	64658641	.	T	C	.	.	MAF_USDA=4.167
NC_035085.1	64658670	.	A	T	.	.	MAF_INRAE=10.127;MAF_USDA=29.167
NC_035085.1	64658686	.	G	T	.	.	MAF_INRAE=2.5;MAF_USDA=6.25
NC_035085.1	64658687	.	C	T	.	.	MAF_USDA=1.639
NC_035085.1	64658699	.	C	T	.	.	MAF_INRAE=10.833;MAF_USDA=1.765
NC_035085.1	64658705	.	T	G	.	.	MAF_USDA=1.639
NC_035085.1	64658712	.	T	C	.	.	MAF_INRAE=8.228
NC_035085.1	64658715	.	C	A	.	.	MAF_INRAE=3.797
NC_035085.1	64658717	.	C	T	.	.	MAF_INRAE=6.962
NC_035085.1	64658756	.	G	T	.	.	MAF_USDA=1.639
NC_035085.1	64658764	.	G	T	.	.	MAF_USDA=7.647
NC_035085.1	64658780	.	T	C	.	.	MAF_INRAE=21.053;MAF_USDA=25.882
NC_035085.1	64658829	.	T	C	.	.	MAF_USDA=1.667
NC_035085.1	64658913	.	A	C	.	.	MAF_INRAE=4.43;MAF_USDA=8.235
NC_035085.1	64658926	.	T	G	.	.	MAF_INRAE=19.62;MAF_USDA=2.459
NC_035085.1	64658949	.	G	A	.	.	MAF_INRAE=9.494;MAF_USDA=47.917
NC_035085.1	64658953	.	G	T	.	.	MAF_INRAE=4.167;MAF_USDA=33.333
NC_035085.1	64658961	.	A	G	.	.	MAF_INRAE=12.658;MAF_USDA=24.118
NC_035085.1	64658976	.	TT	TG	.	.	MAF_USDA=25.0
NC_035085.1	64658980	.	T	G	.	.	MAF_USDA=22.917
NC_035085.1	64658981	.	C	T	.	.	MAF_USDA=35.417
NC_035085.1	64659066	.	G	A	.	.	MAF_USDA=3.529
NC_035085.1	64659069	.	C	T	.	.	MAF_USDA=6.471
NC_035085.1	64659086	.	A	C	.	.	MAF_USDA=4.118
NC_035085.1	64659100	.	A	G	.	.	MAF_USDA=3.279
NC_035085.1	64659102	.	C	G	.	.	MAF_INRAE=26.316;MAF_USDA=28.824
NC_035085.1	64659126	.	T	C	.	.	MAF_USDA=10.417
NC_035085.1	64659127	.	C	T	.	.	MAF_USDA=2.083
NC_035085.1	64659128	.	C	T	.	.	MAF_USDA=2.083
NC_035085.1	64659174	.	C	A	.	.	MAF_INRAE=26.316;MAF_USDA=38.235
NC_035085.1	64659178	.	G	A	.	.	MAF_INRAE=21.053;MAF_USDA=15.294
NC_035085.1	64659194	.	C	G	.	.	MAF_USDA=1.639
NC_035085.1	64659221	.	C	T	.	.	MAF_INRAE=3.797;MAF_USDA=14.118
NC_035085.1	64659258	.	T	C	.	.	MAF_USDA=1.639
NC_035085.1	64659279	.	C	T	.	.	MAF_USDA=6.25
NC_035085.1	64659299	.	T	C	.	.	MAF_INRAE=3.797;MAF_USDA=7.059
NC_035085.1	64659313	.	C	T	.	.	MAF_INRAE=34.177;MAF_USDA=19.412
NC_035085.1	64659334	.	A	T	.	.	MAF_USDA=11.765
NC_035085.1	64659356	.	G	A	.	.	MAF_USDA=1.765
NC_035085.1	64659385	.	C	T	.	.	MAF_USDA=4.918
NC_035085.1	64659390	.	A	C	.	.	MAF_USDA=1.639
NC_035085.1	64659412	.	T	C	.	.	MAF_INRAE=40.506;MAF_USDA=45.294
NC_035085.1	64659554	.	A	C	.	.	MAF_INRAE=37.342;MAF_USDA=10.588
NC_035085.1	64659555	.	T	G	.	.	MAF_USDA=9.412
NC_035085.1	64659604	.	T	G	.	.	MAF_USDA=2.353
NC_035085.1	64659612	.	T	C	.	.	MAF_INRAE=7.5;MAF_USDA=7.647
NC_035085.1	64659631	.	A	G	.	.	MAF_INRAE=5.263;MAF_USDA=5.738
NC_035085.1	64659661	.	C	A	.	.	MAF_INRAE=20.886;MAF_USDA=9.016
NC_035085.1	64659668	.	CAGCG	CAGCA	.	.	MAF_USDA=4.167
NC_035085.1	64659718	.	T	A	.	.	MAF_USDA=1.667
NC_035085.1	64659719	.	C	T	.	.	MAF_INRAE=31.646;MAF_USDA=6.667
NC_035085.1	64659753	.	G	A	.	.	MAF_INRAE=15.0;MAF_USDA=8.197
NC_035085.1	64659760	.	A	C	.	.	MAF_USDA=2.353
NC_035085.1	64659767	.	C	T	.	.	MAF_USDA=2.459
NC_035085.1	64659821	.	A	C	.	.	MAF_INRAE=5.263;MAF_USDA=12.941
NC_035085.1	64659822	.	A	C	.	.	MAF_USDA=12.941
NC_035085.1	64659824	.	A	T	.	.	MAF_USDA=12.353
NC_035085.1	64659827	.	G	C	.	.	MAF_USDA=12.353
NC_035085.1	64659839	.	A	T	.	.	MAF_INRAE=31.579;MAF_USDA=47.647
NC_035085.1	64659846	.	A	G	.	.	MAF_INRAE=5.263;MAF_USDA=11.765
NC_035085.1	64659854	.	C	A	.	.	MAF_INRAE=5.696;MAF_USDA=16.471
NC_035085.1	64659855	.	G	A	.	.	MAF_USDA=49.412
NC_035085.1	64659869	.	T	C	.	.	MAF_INRAE=31.579;MAF_USDA=45.181
NC_035085.1	64659898	.	C	A	.	.	MAF_USDA=17.647
NC_035085.1	64659917	.	G	A	.	.	MAF_USDA=4.167
NC_035085.1	64659921	.	C	A	.	.	MAF_USDA=22.917
NC_035085.1	64659929	.	G	T	.	.	MAF_USDA=8.929
NC_035085.1	64659989	.	G	A	.	.	MAF_INRAE=16.456;MAF_USDA=23.529
NC_035085.1	64660007	.	G	A	.	.	MAF_INRAE=10.833;MAF_USDA=12.941
NC_035085.1	64660008	.	G	A	.	.	MAF_USDA=12.5
NC_035085.1	64660038	.	C	T	.	.	MAF_INRAE=31.646;MAF_USDA=10.0
NC_035085.1	64660058	.	T	G	.	.	MAF_INRAE=5.263;MAF_USDA=16.071
NC_035085.1	64660065	.	G	C	.	.	MAF_INRAE=8.333;MAF_USDA=5.952
NC_035085.1	64660129	.	C	A	.	.	MAF_USDA=6.25
NC_035085.1	64660141	.	T	C	.	.	MAF_INRAE=8.861
NC_035085.1	64660229	.	A	C	.	.	MAF_USDA=4.918
NC_035085.1	64660230	.	A	T	.	.	MAF_USDA=35.882
NC_035085.1	64660256	.	C	G	.	.	MAF_INRAE=37.342;MAF_USDA=10.588
NC_035085.1	64660272	.	T	G	.	.	MAF_USDA=5.294
NC_035085.1	64660295	.	A	T	.	.	MAF_USDA=10.417
NC_035085.1	64660297	.	A	T	.	.	MAF_USDA=6.25
NC_035085.1	64660315	.	A	C	.	.	MAF_INRAE=5.263;MAF_USDA=13.529
NC_035085.1	64660363	.	A	G	.	.	MAF_INRAE=5.263;MAF_USDA=14.118
NC_035085.1	64660414	.	A	G	.	.	MAF_USDA=12.5
NC_035085.1	64660440	.	C	A	.	.	MAF_INRAE=21.519;MAF_USDA=6.557
NC_035085.1	64660441	.	C	A	.	.	MAF_INRAE=26.667;MAF_USDA=6.557
NC_035085.1	64660460	.	A	T	.	.	MAF_USDA=1.639
NC_035085.1	64660469	.	G	A	.	.	MAF_INRAE=5.696;MAF_USDA=14.118
NC_035085.1	64660476	.	C	T	.	.	MAF_INRAE=37.975;MAF_USDA=12.941
NC_035085.1	64660507	.	T	G	.	.	MAF_USDA=9.412
NC_035085.1	64660541	.	G	C	.	.	MAF_INRAE=32.278;MAF_USDA=6.557
NC_035085.1	64660551	.	T	G	.	.	MAF_INRAE=5.696;MAF_USDA=11.176
NC_035085.1	64660634	.	T	C	.	.	MAF_USDA=6.25
NC_035085.1	64660673	.	C	A	.	.	MAF_INRAE=18.987;MAF_USDA=30.588
NC_035085.1	64660735	.	C	T	.	.	MAF_USDA=6.25
NC_035085.1	64660747	.	G	T	.	.	MAF_INRAE=31.646;MAF_USDA=5.738
NC_035085.1	64660854	.	T	C	.	.	MAF_INRAE=7.5;MAF_USDA=4.706
NC_035085.1	64660869	.	T	C	.	.	MAF_INRAE=23.418;MAF_USDA=10.0
NC_035085.1	64660889	.	C	T	.	.	MAF_USDA=3.279
NC_035085.1	64660896	.	T	G	.	.	MAF_INRAE=31.579
NC_035085.1	64660900	.	T	A	.	.	MAF_INRAE=29.167
NC_035085.1	64660910	.	T	A	.	.	MAF_INRAE=46.835;MAF_USDA=41.176
NC_035085.1	64660917	.	T	G	.	.	MAF_INRAE=46.835;MAF_USDA=37.647
NC_035085.1	64660971	.	G	A	.	.	MAF_USDA=6.25
NC_035085.1	64661024	.	T	G	.	.	MAF_USDA=4.167
NC_035085.1	64661048	.	A	G	.	.	MAF_USDA=4.118
NC_035085.1	64661115	.	G	A	.	.	MAF_USDA=1.639
NC_035085.1	64661124	.	A	G	.	.	MAF_INRAE=8.861;MAF_USDA=15.882
NC_035085.1	64661135	.	G	A	.	.	MAF_INRAE=22.785;MAF_USDA=9.412
NC_035085.1	64661145	.	C	A	.	.	MAF_USDA=4.118
NC_035085.1	64661147	.	T	C	.	.	MAF_INRAE=31.646;MAF_USDA=5.738
NC_035085.1	64661153	.	G	A	.	.	MAF_INRAE=18.987;MAF_USDA=47.647
NC_035085.1	64661193	.	T	G	.	.	MAF_INRAE=50.0;MAF_USDA=22.353
NC_035085.1	64661194	.	G	T	.	.	MAF_INRAE=23.418;MAF_USDA=9.412
NC_035085.1	64661248	.	T	C	.	.	MAF_INRAE=42.405;MAF_USDA=37.647
NC_035085.1	64661258	.	C	T	.	.	MAF_INRAE=42.405;MAF_USDA=39.412
NC_035085.1	64661310	.	C	A	.	.	MAF_INRAE=10.127;MAF_USDA=30.588
NC_035085.1	64661319	.	A	C	.	.	MAF_INRAE=13.333
NC_035085.1	64661325	.	T	C	.	.	MAF_USDA=1.639
NC_035085.1	64661364	.	C	T	.	.	MAF_USDA=1.639
NC_035085.1	64661425	.	G	T	.	.	MAF_USDA=6.25
NC_035085.1	64661483	.	G	T	.	.	MAF_INRAE=13.924;MAF_USDA=16.667
NC_035085.1	64661492	.	A	G	.	.	MAF_INRAE=14.557;MAF_USDA=7.059
NC_035085.1	64661518	.	T	C	.	.	MAF_USDA=1.639
NC_035085.1	64661586	.	G	T	.	.	MAF_INRAE=15.19;MAF_USDA=25.294
NC_035085.1	64661630	.	A	T	.	.	MAF_INRAE=14.557;MAF_USDA=24.706
NC_035085.1	64661632	.	G	A	.	.	MAF_USDA=6.25
NC_035085.1	64661640	.	A	T	.	.	MAF_INRAE=14.557;MAF_USDA=30.588
NC_035085.1	64661670	.	T	A	.	.	MAF_INRAE=41.139;MAF_USDA=21.176
NC_035085.1	64661751	.	A	C	.	.	MAF_INRAE=8.861;MAF_USDA=11.176
NC_035085.1	64661791	.	T	C	.	.	MAF_INRAE=5.0;MAF_USDA=11.31
NC_035085.1	64661824	.	A	T	.	.	MAF_USDA=2.941
NC_035085.1	64661825	.	G	T	.	.	MAF_USDA=2.941
NC_035085.1	64661833	.	C	A	.	.	MAF_INRAE=39.873
NC_035085.1	64661834	.	T	A	.	.	MAF_USDA=2.083
NC_035085.1	64661835	.	T	A	.	.	MAF_USDA=1.667
NC_035085.1	64661841	.	T	A	.	.	MAF_INRAE=25.949;MAF_USDA=31.25
NC_035085.1	64661842	.	A	T	.	.	MAF_INRAE=7.5;MAF_USDA=14.583
NC_035085.1	64661843	.	A	T	.	.	MAF_INRAE=1.667
NC_035085.1	64661885	.	G	A	.	.	MAF_INRAE=5.263;MAF_USDA=12.353
NC_035085.1	64661893	.	T	A	.	.	MAF_INRAE=8.861;MAF_USDA=11.765
NC_035085.1	64661900	.	G	A	.	.	MAF_INRAE=5.263;MAF_USDA=11.176
NC_035085.1	64661916	.	T	A	.	.	MAF_USDA=39.583
NC_035085.1	64661917	.	T	A	.	.	MAF_USDA=39.583
NC_035085.1	64661932	.	T	A	.	.	MAF_USDA=4.918
NC_035085.1	64661937	.	T	C	.	.	MAF_INRAE=5.263;MAF_USDA=6.471
NC_035085.1	64661965	.	T	G	.	.	MAF_USDA=3.279
NC_035085.1	64661966	.	T	G	.	.	MAF_USDA=12.5
NC_035085.1	64661974	.	A	C	.	.	MAF_INRAE=9.494;MAF_USDA=6.25
NC_035085.1	64661984	.	T	A	.	.	MAF_USDA=3.279
NC_035085.1	64661994	.	G	A	.	.	MAF_INRAE=45.57;MAF_USDA=49.412
NC_035085.1	64662006	.	A	G	.	.	MAF_USDA=7.143
NC_035085.1	64662014	.	T	G	.	.	MAF_USDA=50.0
NC_035085.1	64662023	.	G	A	.	.	MAF_INRAE=44.304;MAF_USDA=49.405
NC_035085.1	64662032	.	A	G	.	.	MAF_USDA=11.176
NC_035085.1	64662037	.	C	A	.	.	MAF_USDA=6.25
NC_035085.1	64662064	.	A	T	.	.	MAF_USDA=3.279
NC_035085.1	64662126	.	T	G	.	.	MAF_INRAE=5.833;MAF_USDA=10.0
NC_035085.1	64662169	.	C	T	.	.	MAF_INRAE=29.747;MAF_USDA=40.0
NC_035085.1	64662196	.	C	T	.	.	MAF_INRAE=29.747;MAF_USDA=13.529
NC_035085.1	64662208	.	C	T	.	.	MAF_USDA=1.639
NC_035085.1	64662210	.	C	T	.	.	MAF_USDA=34.118
NC_035085.1	64662217	.	T	G	.	.	MAF_INRAE=15.789;MAF_USDA=6.25
NC_035085.1	64662298	.	T	A	.	.	MAF_USDA=2.459
NC_035085.1	64662321	.	C	T	.	.	MAF_USDA=16.471
NC_035085.1	64662327	.	C	T	.	.	MAF_USDA=5.738
NC_035085.1	64662348	.	C	A	.	.	MAF_USDA=1.639
NC_035085.1	64662417	.	G	A	.	.	MAF_INRAE=20.253;MAF_USDA=23.529
NC_035085.1	64662436	.	A	G	.	.	MAF_USDA=4.918
NC_035085.1	64662481	.	T	C	.	.	MAF_INRAE=10.526;MAF_USDA=43.75
NC_035085.1	64662516	.	T	C	.	.	MAF_INRAE=5.263;MAF_USDA=9.016
NC_035085.1	64662517	.	G	C	.	.	MAF_INRAE=32.278;MAF_USDA=44.118
NC_035085.1	64662523	.	G	T	.	.	MAF_INRAE=4.167;MAF_USDA=5.882
NC_035085.1	64662532	.	G	A	.	.	MAF_INRAE=47.468;MAF_USDA=25.882
NC_035085.1	64662584	.	T	C	.	.	MAF_INRAE=20.253;MAF_USDA=24.118
NC_035085.1	64662594	.	G	A	.	.	MAF_INRAE=39.873;MAF_USDA=21.765
NC_035085.1	64662644	.	T	A	.	.	MAF_INRAE=39.873;MAF_USDA=21.176
NC_035085.1	64662654	.	T	C	.	.	MAF_INRAE=39.873;MAF_USDA=21.176
NC_035085.1	64662659	.	A	C	.	.	MAF_INRAE=39.873;MAF_USDA=21.765
NC_035085.1	64662683	.	A	T	.	.	MAF_INRAE=38.608;MAF_USDA=47.059
NC_035085.1	64662723	.	G	T	.	.	MAF_INRAE=40.506;MAF_USDA=24.118
NC_035085.1	64662769	.	G	A	.	.	MAF_INRAE=1.667;MAF_USDA=2.381
NC_035085.1	64662809	.	C	T	.	.	MAF_USDA=1.639
NC_035085.1	64662869	.	C	T	.	.	MAF_USDA=6.25
NC_035085.1	64662870	.	A	G	.	.	MAF_INRAE=20.886;MAF_USDA=37.647
NC_035085.1	64662871	.	A	G	.	.	MAF_INRAE=15.833;MAF_USDA=37.059
NC_035085.1	64662872	.	G	T	.	.	MAF_INRAE=9.494
NC_035085.1	64662912	.	T	G	.	.	MAF_USDA=1.639
NC_035085.1	64662945	.	G	T	.	.	MAF_INRAE=5.263;MAF_USDA=6.557
NC_035085.1	64663043	.	G	T	.	.	MAF_USDA=2.353
NC_035085.1	64663152	.	T	G	.	.	MAF_INRAE=8.861;MAF_USDA=20.0
NC_035085.1	64663162	.	C	T	.	.	MAF_INRAE=17.089;MAF_USDA=32.353
NC_035085.1	64663197	.	T	A	.	.	MAF_USDA=6.25
NC_035085.1	64663209	.	A	C	.	.	MAF_INRAE=8.861;MAF_USDA=19.412
NC_035085.1	64663218	.	T	G	.	.	MAF_INRAE=8.861;MAF_USDA=28.824
NC_035085.1	64663227	.	C	T	.	.	MAF_USDA=2.353
NC_035085.1	64663231	.	A	G	.	.	MAF_USDA=2.353
NC_035085.1	64663233	.	A	C	.	.	MAF_USDA=2.353
NC_035085.1	64663235	.	C	A	.	.	MAF_INRAE=8.861
NC_035085.1	64663236	.	G	T	.	.	MAF_INRAE=1.667;MAF_USDA=20.0
NC_035085.1	64663241	.	T	C	.	.	MAF_INRAE=8.861;MAF_USDA=22.353
NC_035085.1	64663246	.	T	A	.	.	MAF_USDA=5.882
NC_035085.1	64663252	.	A	G	.	.	MAF_INRAE=8.861;MAF_USDA=37.059
NC_035085.1	64663269	.	G	A	.	.	MAF_INRAE=8.861;MAF_USDA=39.412
NC_035085.1	64663291	.	A	T	.	.	MAF_INRAE=14.167
NC_035085.1	64663314	.	T	A	.	.	MAF_INRAE=5.263;MAF_USDA=31.176
NC_035085.1	64663316	.	T	C	.	.	MAF_USDA=1.639
NC_035085.1	64663332	.	C	T	.	.	MAF_USDA=6.25
NC_035085.1	64663385	.	T	C	.	.	MAF_USDA=12.353
NC_035085.1	64663398	.	A	T	.	.	MAF_INRAE=12.5;MAF_USDA=31.25
NC_035085.1	64663425	.	T	C	.	.	MAF_INRAE=22.785;MAF_USDA=49.412
NC_035085.1	64663436	.	A	T	.	.	MAF_USDA=1.639
NC_035085.1	64663444	.	G	T	.	.	MAF_INRAE=31.646;MAF_USDA=4.918
NC_035085.1	64663457	.	A	T	.	.	MAF_USDA=6.25
NC_035085.1	64663470	.	G	A	.	.	MAF_USDA=9.524
NC_035085.1	64663484	.	A	C	.	.	MAF_INRAE=27.215;MAF_USDA=14.706
NC_035085.1	64663500	.	C	A	.	.	MAF_USDA=10.0
NC_035085.1	64663518	.	T	G	.	.	MAF_USDA=22.561
NC_035085.1	64663540	.	A	G	.	.	MAF_USDA=35.119
NC_035085.1	64663547	.	G	T	.	.	MAF_USDA=42.941
NC_035085.1	64663560	.	A	G	.	.	MAF_USDA=31.176
NC_035085.1	64663563	.	G	A	.	.	MAF_USDA=10.0
NC_035085.1	64664714	.	C	T	.	.	MAF_USDA=14.583
NC_035085.1	64664736	.	T	A	.	.	MAF_USDA=18.75
NC_035085.1	64664751	.	C	A	.	.	MAF_USDA=29.167
NC_035085.1	64664788	.	A	C	.	.	MAF_USDA=1.765
NC_035085.1	64664815	.	T	A	.	.	MAF_USDA=29.167
NC_035085.1	64664848	.	T	A	.	.	MAF_USDA=31.25
NC_035085.1	64664892	.	T	A	.	.	MAF_USDA=27.083
NC_035085.1	64664899	.	C	G	.	.	MAF_USDA=2.083
NC_035085.1	64664925	.	T	A	.	.	MAF_USDA=6.471
NC_035085.1	64664936	.	T	A	.	.	MAF_USDA=2.459
NC_035085.1	64664947	.	T	A	.	.	MAF_USDA=33.333
NC_035085.1	64664971	.	A	C	.	.	MAF_USDA=19.412
NC_035085.1	64665016	.	C	T	.	.	MAF_USDA=8.333
NC_035085.1	64665030	.	T	G	.	.	MAF_INRAE=29.747;MAF_USDA=26.471
NC_035085.1	64665031	.	G	T	.	.	MAF_USDA=6.557
NC_035085.1	64665056	.	T	A	.	.	MAF_INRAE=15.789;MAF_USDA=29.412
NC_035085.1	64665062	.	A	G	.	.	MAF_INRAE=13.924;MAF_USDA=15.294
NC_035085.1	64665101	.	T	G	.	.	MAF_USDA=12.5
NC_035085.1	64665103	.	C	A	.	.	MAF_USDA=4.167
NC_035085.1	64665111	.	T	C	.	.	MAF_INRAE=10.526;MAF_USDA=16.667
NC_035085.1	64665116	.	T	A	.	.	MAF_USDA=1.639
NC_035085.1	64665117	.	T	C	.	.	MAF_USDA=6.25
NC_035085.1	64665118	.	A	T	.	.	MAF_USDA=2.459
NC_035085.1	64665176	.	C	T	.	.	MAF_USDA=8.333
NC_035085.1	64665177	.	G	A	.	.	MAF_USDA=3.333
NC_035085.1	64665183	.	G	A	.	.	MAF_INRAE=13.333;MAF_USDA=5.357
NC_035085.1	64665219	.	T	C	.	.	MAF_USDA=6.25
NC_035085.1	64665263	.	A	C	.	.	MAF_INRAE=13.333;MAF_USDA=7.059
NC_035085.1	64665284	.	A	T	.	.	MAF_INRAE=37.342;MAF_USDA=21.429
NC_035085.1	64665286	.	T	G	.	.	MAF_USDA=4.167
NC_035085.1	64665294	.	C	G	.	.	MAF_INRAE=37.342;MAF_USDA=21.429
NC_035085.1	64665304	.	A	G	.	.	MAF_USDA=6.25
NC_035085.1	64665352	.	T	A	.	.	MAF_USDA=4.167
NC_035085.1	64665359	.	T	A	.	.	MAF_USDA=4.167
NC_035085.1	64665367	.	T	C	.	.	MAF_USDA=3.333
NC_035085.1	64665396	.	G	A	.	.	MAF_USDA=9.322
NC_035085.1	64665482	.	G	A	.	.	MAF_USDA=1.695
NC_035085.1	64665512	.	G	C	.	.	MAF_INRAE=12.025;MAF_USDA=7.627
NC_035085.1	64665517	.	T	G	.	.	MAF_INRAE=12.025;MAF_USDA=7.627
NC_035085.1	64665520	.	A	T	.	.	MAF_INRAE=9.167;MAF_USDA=7.627
NC_035085.1	64665521	.	G	A	.	.	MAF_INRAE=13.333;MAF_USDA=6.024
NC_035085.1	64665538	.	A	T	.	.	MAF_USDA=6.25
NC_035085.1	64665546	.	C	T	.	.	MAF_INRAE=37.975;MAF_USDA=18.072
NC_035085.1	64665556	.	A	G	.	.	MAF_USDA=6.25
NC_035085.1	64665565	.	G	A	.	.	MAF_INRAE=50.0;MAF_USDA=25.904
NC_035085.1	64665566	.	C	T	.	.	MAF_USDA=6.25
NC_035085.1	64665567	.	G	A	.	.	MAF_USDA=3.39
NC_035085.1	64665581	.	G	A	.	.	MAF_USDA=6.78
NC_035085.1	64665597	.	G	A	.	.	MAF_INRAE=5.263;MAF_USDA=12.651
NC_035085.1	64665602	.	C	T	.	.	MAF_USDA=5.932
NC_035085.1	64665639	.	G	T	.	.	MAF_INRAE=12.658;MAF_USDA=5.932
NC_035085.1	64665665	.	G	A	.	.	MAF_INRAE=12.025;MAF_USDA=6.627
NC_035085.1	64665689	.	C	T	.	.	MAF_USDA=2.083
NC_035085.1	64665739	.	C	T	.	.	MAF_INRAE=37.975;MAF_USDA=18.675
NC_035085.1	64665748	.	T	A	.	.	MAF_INRAE=12.025;MAF_USDA=6.25
NC_035085.1	64665759	.	A	C	.	.	MAF_USDA=6.25
NC_035085.1	64665794	.	A	C	.	.	MAF_INRAE=12.025;MAF_USDA=5.932
NC_035085.1	64665800	.	C	A	.	.	MAF_INRAE=12.025;MAF_USDA=8.434
NC_035085.1	64665805	.	C	T	.	.	MAF_INRAE=12.025;MAF_USDA=9.036
NC_035085.1	64665835	.	T	G	.	.	MAF_INRAE=22.785;MAF_USDA=17.073
NC_035085.1	64665840	.	G	C	.	.	MAF_INRAE=15.833
NC_035085.1	64665873	.	G	T	.	.	MAF_INRAE=12.025;MAF_USDA=7.5
NC_035085.1	64665875	.	A	C	.	.	MAF_INRAE=5.833;MAF_USDA=8.929
NC_035085.1	64665876	.	G	A	.	.	MAF_USDA=1.786
NC_035085.1	64665924	.	T	C	.	.	MAF_USDA=11.765
NC_035085.1	64665926	.	A	G	.	.	MAF_USDA=35.882
NC_035085.1	64665927	.	A	G	.	.	MAF_USDA=40.0
NC_035085.1	64665928	.	C	T	.	.	MAF_USDA=33.529
NC_035085.1	64665936	.	A	G	.	.	MAF_INRAE=10.526;MAF_USDA=21.765
NC_035085.1	64665941	.	A	G	.	.	MAF_INRAE=10.526;MAF_USDA=21.765
NC_035085.1	64665944	.	C	T	.	.	MAF_USDA=21.765
NC_035085.1	64665945	.	G	A	.	.	MAF_USDA=34.706
NC_035085.1	64665947	.	T	G	.	.	MAF_USDA=40.588
NC_035085.1	64665955	.	G	A	.	.	MAF_USDA=35.417
NC_035085.1	64665964	.	A	G	.	.	MAF_USDA=15.217
NC_035085.1	64665970	.	A	G	.	.	MAF_USDA=8.696
NC_035085.1	64666002	.	C	T	.	.	MAF_INRAE=21.053
NC_035085.1	64666091	.	C	A	.	.	MAF_INRAE=10.526
NC_035085.1	64666100	.	C	T	.	.	MAF_INRAE=12.5
NC_035085.1	64666122	.	G	A	.	.	MAF_USDA=7.738
NC_035085.1	64666138	.	T	G	.	.	MAF_INRAE=10.526;MAF_USDA=16.667
NC_035085.1	64666144	.	A	T	.	.	MAF_USDA=6.25
NC_035085.1	64666156	.	C	A	.	.	MAF_INRAE=10.526;MAF_USDA=17.059
NC_035085.1	64666168	.	T	C	.	.	MAF_USDA=7.377
NC_035085.1	64666199	.	G	T	.	.	MAF_USDA=1.765
NC_035085.1	64666211	.	G	A	.	.	MAF_INRAE=39.241;MAF_USDA=36.471
NC_035085.1	64666218	.	G	T	.	.	MAF_INRAE=10.127
NC_035085.1	64666228	.	A	C	.	.	MAF_USDA=4.706
NC_035085.1	64666233	.	C	T	.	.	MAF_INRAE=13.333;MAF_USDA=6.471
NC_035085.1	64666235	.	A	G	.	.	MAF_INRAE=22.785;MAF_USDA=19.412
NC_035085.1	64666242	.	T	G	.	.	MAF_USDA=3.279
NC_035085.1	64666322	.	G	T	.	.	MAF_INRAE=37.975;MAF_USDA=12.941
NC_035085.1	64666352	.	C	G	.	.	MAF_USDA=1.765
NC_035085.1	64666377	.	C	T	.	.	MAF_USDA=10.588
NC_035085.1	64666408	.	G	T	.	.	MAF_INRAE=5.833;MAF_USDA=16.265
NC_035085.1	64666418	.	C	A	.	.	MAF_USDA=3.39
NC_035085.1	64666444	.	G	A	.	.	MAF_USDA=1.695
NC_035085.1	64666471	.	G	T	.	.	MAF_USDA=6.25
NC_035085.1	64666500	.	C	T	.	.	MAF_USDA=31.325
NC_035085.1	64666533	.	G	A	.	.	MAF_USDA=13.529
NC_035085.1	64666548	.	A	T	.	.	MAF_USDA=39.583
NC_035085.1	64667405	.	A	T	.	.	MAF_USDA=8.333
NC_035085.1	64667444	.	A	T	.	.	MAF_USDA=8.537
NC_035085.1	64667452	.	G	A	.	.	MAF_USDA=31.25
NC_035085.1	64667470	.	C	A	.	.	MAF_USDA=8.537
NC_035085.1	64667478	.	G	A	.	.	MAF_USDA=1.724
NC_035085.1	64667544	.	A	T	.	.	MAF_USDA=10.417
NC_035085.1	64667548	.	A	C	.	.	MAF_USDA=31.765
NC_035085.1	64667564	.	A	G	.	.	MAF_USDA=2.459
NC_035085.1	64667587	.	G	A	.	.	MAF_USDA=11.176
NC_035085.1	64667644	.	G	A	.	.	MAF_USDA=6.25
NC_035085.1	64667645	.	G	T	.	.	MAF_USDA=6.25
NC_035085.1	64667669	.	G	A	.	.	MAF_INRAE=10.759;MAF_USDA=43.75
NC_035085.1	64667708	.	C	T	.	.	MAF_INRAE=26.316;MAF_USDA=11.905
NC_035085.1	64667733	.	C	G	.	.	MAF_INRAE=10.759;MAF_USDA=33.929
NC_035085.1	64667792	.	T	C	.	.	MAF_USDA=42.941
NC_035085.1	64667793	.	G	A	.	.	MAF_USDA=12.941
NC_035085.1	64667799	.	G	A	.	.	MAF_INRAE=10.526;MAF_USDA=12.941
NC_035085.1	64667803	.	C	A	.	.	MAF_USDA=12.941
NC_035085.1	64667837	.	T	C	.	.	MAF_USDA=42.353
NC_035085.1	64667839	.	G	T	.	.	MAF_USDA=42.941
NC_035085.1	64667860	.	T	A	.	.	MAF_USDA=8.197
NC_035085.1	64668064	.	A	C	.	.	MAF_INRAE=5.0
NC_035085.1	64668161	.	G	C	.	.	MAF_USDA=6.25
NC_035085.1	64668166	.	G	C	.	.	MAF_USDA=22.917
NC_035085.1	64668167	.	A	G	.	.	MAF_INRAE=46.667;MAF_USDA=9.412
NC_035085.1	64668168	.	C	T	.	.	MAF_USDA=4.706
NC_035085.1	64668200	.	G	T	.	.	MAF_INRAE=13.333;MAF_USDA=29.167
NC_035085.1	64668201	.	A	G	.	.	MAF_INRAE=13.333;MAF_USDA=29.167
NC_035085.1	64668211	.	G	C	.	.	MAF_INRAE=10.759;MAF_USDA=27.083
NC_035085.1	64668213	.	C	G	.	.	MAF_USDA=3.279
NC_035085.1	64668218	.	G	T	.	.	MAF_INRAE=25.0;MAF_USDA=25.0
NC_035085.1	64668224	.	C	T	.	.	MAF_INRAE=9.494;MAF_USDA=29.167
NC_035085.1	64668244	.	G	A	.	.	MAF_INRAE=9.167;MAF_USDA=12.5
NC_035085.1	64668268	.	G	A	.	.	MAF_USDA=25.0
NC_035085.1	64668272	.	G	A	.	.	MAF_INRAE=11.392;MAF_USDA=9.412
NC_035085.1	64668284	.	C	T	.	.	MAF_INRAE=4.167;MAF_USDA=25.0
NC_035085.1	64668286	.	T	C	.	.	MAF_INRAE=5.833;MAF_USDA=18.824
NC_035085.1	64668291	.	C	T	.	.	MAF_INRAE=3.333;MAF_USDA=22.917
NC_035085.1	64668294	.	T	C	.	.	MAF_USDA=6.25
NC_035085.1	64668296	.	C	T	.	.	MAF_USDA=6.25
NC_035085.1	64668306	.	G	T	.	.	MAF_USDA=1.176
NC_035085.1	64668308	.	G	A	.	.	MAF_USDA=1.176
NC_035085.1	64668314	.	G	T	.	.	MAF_USDA=1.176
NC_035085.1	64668319	.	A	T	.	.	MAF_INRAE=43.038;MAF_USDA=13.529
NC_035085.1	64668342	.	G	C	.	.	MAF_INRAE=9.167
NC_035085.1	64668343	.	G	T	.	.	MAF_INRAE=9.167
NC_035085.1	64668345	.	C	A	.	.	MAF_INRAE=8.333
NC_035085.1	64668391	.	A	G	.	.	MAF_INRAE=29.747;MAF_USDA=12.941
NC_035085.1	64668397	.	G	C	.	.	MAF_INRAE=10.759;MAF_USDA=10.588
NC_035085.1	64668465	.	C	T	.	.	MAF_USDA=4.706
NC_035085.1	64668466	.	A	G	.	.	MAF_INRAE=23.418;MAF_USDA=19.412
NC_035085.1	64668491	.	T	G	.	.	MAF_INRAE=38.608;MAF_USDA=32.941
NC_035085.1	64668492	.	T	A	.	.	MAF_INRAE=14.167;MAF_USDA=39.412
NC_035085.1	64668501	.	T	A	.	.	MAF_INRAE=11.392;MAF_USDA=40.0
NC_035085.1	64668502	.	G	A	.	.	MAF_USDA=5.738
NC_035085.1	64668509	.	C	T	.	.	MAF_INRAE=12.025;MAF_USDA=13.529
NC_035085.1	64668515	.	G	A	.	.	MAF_INRAE=38.608;MAF_USDA=13.529
NC_035085.1	64668520	.	T	C	.	.	MAF_INRAE=12.025;MAF_USDA=14.118
NC_035085.1	64668566	.	A	T	.	.	MAF_INRAE=37.975;MAF_USDA=43.75
NC_035085.1	64668572	.	A	G	.	.	MAF_INRAE=37.975;MAF_USDA=35.882
NC_035085.1	64668583	.	G	A	.	.	MAF_INRAE=11.392;MAF_USDA=39.412
NC_035085.1	64668602	.	T	C	.	.	MAF_INRAE=38.608;MAF_USDA=38.235
NC_035085.1	64668620	.	A	T	.	.	MAF_INRAE=12.025;MAF_USDA=10.0
NC_035085.1	64668634	.	C	A	.	.	MAF_USDA=4.098
NC_035085.1	64668636	.	C	T	.	.	MAF_INRAE=10.759;MAF_USDA=13.529
NC_035085.1	64668668	.	C	G	.	.	MAF_USDA=2.459
NC_035085.1	64668696	.	C	A	.	.	MAF_INRAE=6.329;MAF_USDA=2.353
NC_035085.1	64668714	.	G	A	.	.	MAF_USDA=6.25
NC_035085.1	64668741	.	G	T	.	.	MAF_USDA=4.167
NC_035085.1	64668748	.	C	A	.	.	MAF_USDA=39.583
NC_035085.1	64668803	.	A	C	.	.	MAF_USDA=14.583
NC_035085.1	64668838	.	C	G	.	.	MAF_USDA=27.083
NC_035085.1	64668860	.	GGTGT	GGTGC	.	.	MAF_USDA=14.583
NC_035085.1	64668878	.	T	C	.	.	MAF_USDA=22.917
NC_035085.1	64668883	.	C	T	.	.	MAF_USDA=22.917
NC_035085.1	64668909	.	A	C	.	.	MAF_INRAE=46.835;MAF_USDA=11.31
NC_035085.1	64668912	.	C	G	.	.	MAF_INRAE=5.833;MAF_USDA=7.059
NC_035085.1	64668915	.	G	A	.	.	MAF_USDA=1.639
NC_035085.1	64668922	.	A	G	.	.	MAF_USDA=32.353
NC_035085.1	64668925	.	T	G	.	.	MAF_USDA=6.557
NC_035085.1	64668936	.	G	A	.	.	MAF_USDA=12.5
NC_035085.1	64668943	.	G	A	.	.	MAF_INRAE=10.759;MAF_USDA=6.548
NC_035085.1	64668950	.	G	T	.	.	MAF_INRAE=41.772;MAF_USDA=11.905
NC_035085.1	64668957	.	A	G	.	.	MAF_INRAE=10.833
NC_035085.1	64668962	.	G	T	.	.	MAF_USDA=4.167
NC_035085.1	64668967	.	T	C	.	.	MAF_USDA=2.5
NC_035085.1	64668973	.	A	G	.	.	MAF_INRAE=40.506;MAF_USDA=16.667
NC_035085.1	64668986	.	C	A	.	.	MAF_USDA=6.667
NC_035085.1	64668989	.	T	A	.	.	MAF_USDA=8.333
NC_035085.1	64668991	.	G	T	.	.	MAF_USDA=1.667
NC_035085.1	64668993	.	A	G	.	.	MAF_USDA=12.295
NC_035085.1	64668995	.	G	T	.	.	MAF_USDA=6.25
NC_035085.1	64669002	.	G	T	.	.	MAF_USDA=18.75
NC_035085.1	64669003	.	C	A	.	.	MAF_USDA=18.75
NC_035085.1	64669012	.	C	T	.	.	MAF_INRAE=39.241;MAF_USDA=14.118
NC_035085.1	64669014	.	T	C	.	.	MAF_USDA=2.353
NC_035085.1	64669015	.	A	G	.	.	MAF_INRAE=22.5;MAF_USDA=17.059
NC_035085.1	64669018	.	G	A	.	.	MAF_INRAE=10.526;MAF_USDA=12.941
NC_035085.1	64669022	.	A	T	.	.	MAF_USDA=25.294
NC_035085.1	64669062	.	C	T	.	.	MAF_INRAE=9.494
NC_035085.1	64669069	.	T	A	.	.	MAF_USDA=1.639
NC_035085.1	64669081	.	G	C	.	.	MAF_INRAE=37.975
NC_035085.1	64669088	.	T	A	.	.	MAF_INRAE=37.975;MAF_USDA=12.353
NC_035085.1	64669118	.	G	T	.	.	MAF_USDA=15.294
NC_035085.1	64669396	.	A	C	.	.	MAF_INRAE=5.833
NC_035085.1	64669490	.	C	G	.	.	MAF_USDA=12.295
NC_035085.1	64670624	.	AACTC	AACTA	.	.	MAF_USDA=10.417
NC_035085.1	64670637	.	C	T	.	.	MAF_USDA=18.75
NC_035085.1	64670712	.	C	A	.	.	MAF_USDA=22.917
NC_035085.1	64670721	.	T	C	.	.	MAF_USDA=37.5
NC_035085.1	64670768	.	C	A	.	.	MAF_USDA=20.833
NC_035085.1	64670796	.	C	A	.	.	MAF_USDA=12.5
NC_035085.1	64670803	.	A	G	.	.	MAF_USDA=2.083
NC_035085.1	64670808	.	A	C	.	.	MAF_USDA=12.5
NC_035085.1	64670833	.	T	C	.	.	MAF_USDA=6.25
NC_035085.1	64670852	.	C	A	.	.	MAF_USDA=43.75
NC_035085.1	64670858	.	G	A	.	.	MAF_USDA=23.529
NC_035085.1	64670918	.	G	A	.	.	MAF_USDA=1.639
NC_035085.1	64670929	.	A	G	.	.	MAF_INRAE=42.105;MAF_USDA=42.941
NC_035085.1	64670975	.	C	T	.	.	MAF_INRAE=10.759;MAF_USDA=10.588
NC_035085.1	64671033	.	T	A	.	.	MAF_INRAE=50.0;MAF_USDA=27.083
NC_035085.1	64671055	.	C	G	.	.	MAF_INRAE=50.0;MAF_USDA=23.529
NC_035085.1	64671221	.	G	A	.	.	MAF_USDA=9.524
NC_035085.1	64671233	.	G	C	.	.	MAF_USDA=13.69
NC_035085.1	64671239	.	C	T	.	.	MAF_USDA=20.0
NC_035085.1	64671250	.	C	A	.	.	MAF_USDA=6.25
NC_035085.1	64671256	.	T	G	.	.	MAF_USDA=23.529
NC_035085.1	64671288	.	T	C	.	.	MAF_USDA=38.824
NC_035085.1	64673945	.	G	C	.	.	MAF_INRAE=43.671;MAF_USDA=20.0
NC_035085.1	64673949	.	T	A	.	.	MAF_USDA=4.098
NC_035085.1	64673958	.	C	T	.	.	MAF_USDA=1.639
NC_035085.1	64673979	.	A	T	.	.	MAF_INRAE=37.342;MAF_USDA=31.765
NC_035085.1	64673988	.	C	G	.	.	MAF_USDA=4.098
NC_035085.1	64674050	.	T	G	.	.	MAF_USDA=34.118
NC_035085.1	64674051	.	T	C	.	.	MAF_INRAE=39.167;MAF_USDA=34.118
NC_035085.1	64674052	.	C	T	.	.	MAF_USDA=6.471
NC_035085.1	64674066	.	G	A	.	.	MAF_INRAE=8.861
NC_035085.1	64674072	.	T	A	.	.	MAF_INRAE=43.038;MAF_USDA=25.294
NC_035085.1	64674077	.	T	A	.	.	MAF_INRAE=43.038;MAF_USDA=25.294
NC_035085.1	64674089	.	A	T	.	.	MAF_INRAE=4.167
NC_035085.1	64674097	.	A	T	.	.	MAF_INRAE=43.038
NC_035085.1	64674105	.	T	G	.	.	MAF_INRAE=42.405;MAF_USDA=25.294
NC_035085.1	64674115	.	C	T	.	.	MAF_USDA=1.639
NC_035085.1	64674131	.	A	C	.	.	MAF_INRAE=22.5
NC_035085.1	64674137	.	G	T	.	.	MAF_INRAE=39.873;MAF_USDA=34.118
NC_035085.1	64674139	.	A	T	.	.	MAF_INRAE=4.167;MAF_USDA=8.235
NC_035085.1	64674150	.	G	A	.	.	MAF_INRAE=4.167;MAF_USDA=8.235
NC_035085.1	64674189	.	T	C	.	.	MAF_INRAE=43.671;MAF_USDA=20.0
NC_035085.1	64674225	.	T	C	.	.	MAF_INRAE=40.506;MAF_USDA=35.294
NC_035085.1	64674245	.	A	G	.	.	MAF_USDA=5.882
NC_035085.1	64674282	.	T	C	.	.	MAF_INRAE=45.57;MAF_USDA=18.235
NC_035085.1	64674283	.	A	T	.	.	MAF_INRAE=43.333;MAF_USDA=17.647
NC_035085.1	64674337	.	C	T	.	.	MAF_USDA=6.25
NC_035085.1	64674463	.	A	C	.	.	MAF_USDA=4.918
NC_035085.1	64674467	.	T	A	.	.	MAF_INRAE=30.833;MAF_USDA=13.115
NC_035085.1	64674511	.	G	C	.	.	MAF_INRAE=45.833;MAF_USDA=14.118
NC_035085.1	64674531	.	C	T	.	.	MAF_USDA=2.459
NC_035085.1	64674562	.	C	T	.	.	MAF_INRAE=36.667;MAF_USDA=31.176
NC_035085.1	64674584	.	A	G	.	.	MAF_INRAE=10.526;MAF_USDA=15.294
NC_035085.1	64674616	.	G	C	.	.	MAF_INRAE=10.526;MAF_USDA=14.118
NC_035085.1	64674628	.	A	C	.	.	MAF_USDA=1.639
NC_035085.1	64674651	.	C	T	.	.	MAF_USDA=4.098
NC_035085.1	64674652	.	A	C	.	.	MAF_USDA=4.098
NC_035085.1	64674682	.	C	T	.	.	MAF_USDA=10.588
NC_035085.1	64674693	.	C	A	.	.	MAF_USDA=10.417
NC_035085.1	64674737	.	A	G	.	.	MAF_USDA=11.475
NC_035085.1	64674764	.	C	T	.	.	MAF_USDA=16.667
NC_035085.1	64674827	.	G	A	.	.	MAF_USDA=8.333
NC_035085.1	64674833	.	A	G	.	.	MAF_USDA=47.917
NC_035085.1	64674857	.	A	G	.	.	MAF_USDA=31.25
NC_035085.1	64674866	.	T	A	.	.	MAF_USDA=16.667
NC_035085.1	64674895	.	T	C	.	.	MAF_USDA=17.059
NC_035085.1	64674907	.	C	T	.	.	MAF_USDA=4.706
NC_035085.1	64674918	.	A	C	.	.	MAF_USDA=4.918
NC_035085.1	64674924	.	G	T	.	.	MAF_USDA=22.353
NC_035085.1	64674937	.	C	A	.	.	MAF_USDA=4.918
NC_035085.1	64674967	.	G	A	.	.	MAF_USDA=6.557
NC_035085.1	64674969	.	C	A	.	.	MAF_USDA=25.882
NC_035085.1	64674970	.	A	G	.	.	MAF_USDA=1.639
NC_035085.1	64675090	.	A	G	.	.	MAF_USDA=4.098
NC_035085.1	64675140	.	T	G	.	.	MAF_INRAE=10.526;MAF_USDA=17.647
NC_035085.1	64675146	.	T	C	.	.	MAF_INRAE=10.526;MAF_USDA=18.452
NC_035085.1	64675165	.	C	A	.	.	MAF_USDA=4.918
NC_035085.1	64675178	.	C	T	.	.	MAF_USDA=4.098
NC_035085.1	64675184	.	G	A	.	.	MAF_INRAE=10.526;MAF_USDA=20.588
NC_035085.1	64675211	.	C	A	.	.	MAF_USDA=3.279
NC_035085.1	64675392	.	G	A	.	.	MAF_USDA=3.279
NC_035085.1	64675394	.	T	C	.	.	MAF_USDA=21.765
NC_035085.1	64675398	.	A	G	.	.	MAF_USDA=14.706
NC_035085.1	64675404	.	A	G	.	.	MAF_USDA=27.647
NC_035085.1	64675434	.	G	A	.	.	MAF_USDA=4.918
NC_035085.1	64675462	.	C	T	.	.	MAF_USDA=5.738
NC_035085.1	64675464	.	G	T	.	.	MAF_USDA=4.918
NC_035085.1	64675476	.	G	A	.	.	MAF_USDA=4.918
NC_035085.1	64675548	.	A	T	.	.	MAF_INRAE=21.053;MAF_USDA=5.294
NC_035085.1	64675566	.	T	G	.	.	MAF_USDA=12.5
NC_035085.1	64675596	.	G	A	.	.	MAF_USDA=1.639
NC_035085.1	64675613	.	A	G	.	.	MAF_USDA=10.417
NC_035085.1	64675631	.	T	C	.	.	MAF_INRAE=31.579;MAF_USDA=30.0
NC_035085.1	64675682	.	T	G	.	.	MAF_INRAE=11.392;MAF_USDA=5.952
NC_035085.1	64675684	.	T	C	.	.	MAF_INRAE=43.671;MAF_USDA=16.667
NC_035085.1	64675691	.	C	G	.	.	MAF_INRAE=43.671;MAF_USDA=20.833
NC_035085.1	64675716	.	T	G	.	.	MAF_INRAE=9.167
NC_035085.1	64675758	.	A	T	.	.	MAF_USDA=16.667
NC_035085.1	64675762	.	G	A	.	.	MAF_INRAE=45.0;MAF_USDA=6.548
NC_035085.1	64675785	.	A	G	.	.	MAF_USDA=4.918
NC_035085.1	64675824	.	A	C	.	.	MAF_USDA=2.083
NC_035085.1	64675845	.	T	C	.	.	MAF_USDA=2.083
NC_035085.1	64675876	.	C	T	.	.	MAF_INRAE=12.025;MAF_USDA=15.574
NC_035085.1	64675902	.	T	A	.	.	MAF_USDA=22.941
NC_035085.1	64675939	.	G	A	.	.	MAF_USDA=4.706
NC_035085.1	64675940	.	G	A	.	.	MAF_INRAE=5.263;MAF_USDA=11.176
NC_035085.1	64676799	.	A	C	.	.	MAF_USDA=2.083
NC_035085.1	64676878	.	G	A	.	.	MAF_USDA=39.344
NC_035085.1	64676882	.	G	T	.	.	MAF_USDA=4.098
NC_035085.1	64676889	.	C	A	.	.	MAF_USDA=13.529
NC_035085.1	64676893	.	A	G	.	.	MAF_USDA=23.529
NC_035085.1	64676908	.	G	A	.	.	MAF_USDA=20.0
NC_035085.1	64676920	.	A	T	.	.	MAF_USDA=10.0
NC_035085.1	64676928	.	C	T	.	.	MAF_USDA=11.765
NC_035085.1	64676954	.	A	G	.	.	MAF_USDA=20.0
NC_035085.1	64676960	.	T	C	.	.	MAF_INRAE=4.167;MAF_USDA=4.706
NC_035085.1	64676967	.	A	G	.	.	MAF_INRAE=31.579;MAF_USDA=32.353
NC_035085.1	64676969	.	G	A	.	.	MAF_USDA=10.588
NC_035085.1	64677046	.	T	C	.	.	MAF_INRAE=12.025;MAF_USDA=9.016
NC_035085.1	64677063	.	T	C	.	.	MAF_INRAE=12.025;MAF_USDA=17.647
NC_035085.1	64677124	.	T	C	.	.	MAF_USDA=1.639
NC_035085.1	64677126	.	G	C	.	.	MAF_INRAE=45.833;MAF_USDA=24.118
NC_035085.1	64677224	.	C	T	.	.	MAF_USDA=1.639
NC_035085.1	64677235	.	C	T	.	.	MAF_INRAE=12.025;MAF_USDA=9.016
NC_035085.1	64677251	.	A	G	.	.	MAF_USDA=1.639
NC_035085.1	64677252	.	T	C	.	.	MAF_INRAE=35.833;MAF_USDA=35.882
NC_035085.1	64677319	.	G	A	.	.	MAF_INRAE=34.81;MAF_USDA=41.765
NC_035085.1	64677328	.	C	T	.	.	MAF_USDA=8.824
NC_035085.1	64677365	.	C	T	.	.	MAF_USDA=9.412
NC_035085.1	64677390	.	C	T	.	.	MAF_INRAE=43.671;MAF_USDA=13.69
NC_035085.1	64677419	.	G	T	.	.	MAF_USDA=6.25
NC_035085.1	64677455	.	A	C	.	.	MAF_INRAE=25.949;MAF_USDA=42.941
NC_035085.1	64677462	.	G	T	.	.	MAF_USDA=1.639
NC_035085.1	64677472	.	C	T	.	.	MAF_INRAE=24.684;MAF_USDA=17.647
NC_035085.1	64677485	.	G	A	.	.	MAF_INRAE=5.263;MAF_USDA=25.882
NC_035085.1	64677595	.	G	A	.	.	MAF_INRAE=3.333;MAF_USDA=4.706
NC_035085.1	64677654	.	T	G	.	.	MAF_INRAE=12.025;MAF_USDA=11.765
NC_035085.1	64677704	.	C	T	.	.	MAF_INRAE=18.354;MAF_USDA=27.059
NC_035085.1	64677716	.	C	A	.	.	MAF_USDA=10.588
NC_035085.1	64677717	.	C	G	.	.	MAF_INRAE=18.354;MAF_USDA=28.235
NC_035085.1	64677720	.	T	C	.	.	MAF_INRAE=9.167;MAF_USDA=28.235
NC_035085.1	64677721	.	A	G	.	.	MAF_INRAE=9.167;MAF_USDA=27.647
NC_035085.1	64677723	.	T	C	.	.	MAF_INRAE=9.167;MAF_USDA=27.647
NC_035085.1	64677726	.	A	C	.	.	MAF_INRAE=9.167;MAF_USDA=27.059
NC_035085.1	64677799	.	G	A	.	.	MAF_INRAE=3.333;MAF_USDA=2.941
NC_035085.1	64677812	.	G	C	.	.	MAF_INRAE=12.658;MAF_USDA=12.941
NC_035085.1	64677867	.	T	C	.	.	MAF_INRAE=20.253;MAF_USDA=25.294
NC_035085.1	64677869	.	G	A	.	.	MAF_INRAE=9.167;MAF_USDA=11.765
NC_035085.1	64677875	.	C	T	.	.	MAF_INRAE=9.167
NC_035085.1	64678113	.	T	G	.	.	MAF_INRAE=4.167;MAF_USDA=5.0
NC_035085.1	64678143	.	A	T	.	.	MAF_USDA=4.237
NC_035085.1	64678152	.	G	T	.	.	MAF_INRAE=10.526;MAF_USDA=15.06
NC_035085.1	64678242	.	G	C	.	.	MAF_USDA=34.783
NC_035085.1	64678394	.	C	G	.	.	MAF_USDA=4.918
NC_035085.1	64678462	.	G	C	.	.	MAF_USDA=7.5
NC_035085.1	64678482	.	A	G	.	.	MAF_USDA=27.083
NC_035085.1	64678483	.	T	C	.	.	MAF_USDA=5.738
NC_035085.1	64678494	.	T	G	.	.	MAF_USDA=7.377
NC_035085.1	64678496	.	T	C	.	.	MAF_USDA=6.557
NC_035085.1	64678515	.	A	G	.	.	MAF_USDA=6.557
NC_035085.1	64678622	.	C	A	.	.	MAF_USDA=11.475
NC_035085.1	64678631	.	T	A	.	.	MAF_USDA=9.836
NC_035085.1	64678632	.	A	G	.	.	MAF_USDA=10.656
NC_035085.1	64678633	.	T	G	.	.	MAF_USDA=11.475
NC_035085.1	64678634	.	T	C	.	.	MAF_USDA=9.412
NC_035085.1	64678639	.	T	G	.	.	MAF_USDA=11.475
NC_035085.1	64678649	.	T	C	.	.	MAF_USDA=5.294
NC_035085.1	64678845	.	A	T	.	.	MAF_USDA=6.25
NC_035085.1	64678853	.	T	C	.	.	MAF_USDA=15.854
NC_035085.1	64678863	.	A	G	.	.	MAF_USDA=34.756
NC_035085.1	64678864	.	C	T	.	.	MAF_USDA=15.06
NC_035085.1	64678866	.	T	C	.	.	MAF_USDA=8.434
NC_035085.1	64678891	.	G	T	.	.	MAF_USDA=11.31
NC_035085.1	64678892	.	T	C	.	.	MAF_USDA=10.0
NC_035085.1	64678896	.	A	T	.	.	MAF_USDA=16.471
NC_035085.1	64678920	.	A	G	.	.	MAF_USDA=6.25
NC_035085.1	64678936	.	A	G	.	.	MAF_USDA=6.25
NC_035085.1	64679095	.	C	T	.	.	MAF_USDA=7.059
NC_035085.1	64679096	.	G	A	.	.	MAF_USDA=2.459
NC_035085.1	64679125	.	C	G	.	.	MAF_INRAE=15.789;MAF_USDA=2.459
NC_035085.1	64679175	.	T	G	.	.	MAF_USDA=17.391
NC_035085.1	64683134	.	C	T	.	.	MAF_USDA=2.083
NC_035085.1	64683152	.	C	T	.	.	MAF_USDA=46.951
NC_035085.1	64683210	.	G	T	.	.	MAF_USDA=4.918
NC_035085.1	64683211	.	G	A	.	.	MAF_USDA=2.459
NC_035085.1	64683244	.	G	A	.	.	MAF_INRAE=9.167
NC_035085.1	64683259	.	T	C	.	.	MAF_USDA=33.333
NC_035085.1	64683328	.	C	T	.	.	MAF_INRAE=15.789
NC_035085.1	64683456	.	C	A	.	.	MAF_USDA=5.0
NC_035085.1	64683471	.	G	A	.	.	MAF_USDA=50.0
NC_035085.1	64683479	.	G	T	.	.	MAF_USDA=10.417
NC_035085.1	64683507	.	T	C	.	.	MAF_USDA=4.918
NC_035085.1	64683572	.	C	T	.	.	MAF_USDA=43.75
NC_035085.1	64683795	.	C	T	.	.	MAF_INRAE=10.526
NC_035085.1	64683820	.	G	A	.	.	MAF_USDA=5.294
NC_035085.1	64683861	.	CTGTTGT	CTGTTGC	.	.	MAF_USDA=6.25
NC_035085.1	64683867	.	T	C	.	.	MAF_INRAE=6.329;MAF_USDA=5.738
NC_035085.1	64683899	.	A	G	.	.	MAF_INRAE=26.316;MAF_USDA=47.647
NC_035085.1	64683989	.	G	A	.	.	MAF_USDA=16.667
NC_035085.1	64688299	.	G	T	.	.	MAF_INRAE=2.632;MAF_USDA=6.25
NC_035085.1	64688332	.	C	A	.	.	MAF_USDA=8.333
NC_035085.1	64688352	.	A	T	.	.	MAF_USDA=12.5
NC_035085.1	64688399	.	T	C	.	.	MAF_INRAE=16.667
NC_035085.1	64688439	.	C	T	.	.	MAF_INRAE=7.5;MAF_USDA=10.417
NC_035085.1	64688488	.	A	C	.	.	MAF_USDA=9.016
NC_035085.1	64688503	.	T	C	.	.	MAF_USDA=6.667
NC_035085.1	64688516	.	A	T	.	.	MAF_USDA=10.119
NC_035085.1	64688526	.	G	A	.	.	MAF_INRAE=5.263;MAF_USDA=10.0
NC_035085.1	64688527	.	T	C	.	.	MAF_USDA=2.459
NC_035085.1	64688534	.	A	C	.	.	MAF_USDA=15.294
NC_035085.1	64688547	.	C	A	.	.	MAF_USDA=3.279
NC_035085.1	64688549	.	T	A	.	.	MAF_USDA=3.279
NC_035085.1	64688551	.	T	G	.	.	MAF_USDA=4.098
NC_035085.1	64688558	.	C	T	.	.	MAF_INRAE=10.526;MAF_USDA=22.917
NC_035085.1	64688571	.	A	G	.	.	MAF_USDA=11.176
NC_035085.1	64688576	.	C	A	.	.	MAF_INRAE=10.526
NC_035085.1	64688581	.	C	A	.	.	MAF_USDA=6.667
NC_035085.1	64688591	.	G	T	.	.	MAF_USDA=10.0
NC_035085.1	64688593	.	A	G	.	.	MAF_USDA=2.459
NC_035085.1	64688599	.	T	C	.	.	MAF_INRAE=21.053
NC_035085.1	64688621	.	A	C	.	.	MAF_INRAE=39.474
NC_035085.1	64688633	.	C	A	.	.	MAF_USDA=2.459
NC_035085.1	64688647	.	T	A	.	.	MAF_USDA=2.459
NC_035085.1	64688648	.	A	C	.	.	MAF_INRAE=10.526;MAF_USDA=16.667
NC_035085.1	64688662	.	A	T	.	.	MAF_INRAE=26.316
NC_035085.1	64688691	.	C	T	.	.	MAF_USDA=15.294
NC_035085.1	64688703	.	A	G	.	.	MAF_INRAE=36.842;MAF_USDA=37.059
NC_035085.1	64688727	.	T	G	.	.	MAF_INRAE=10.526;MAF_USDA=12.941
NC_035085.1	64688728	.	A	G	.	.	MAF_USDA=12.941
NC_035085.1	64688729	.	A	C	.	.	MAF_USDA=12.941
NC_035085.1	64688740	.	C	T	.	.	MAF_INRAE=36.842;MAF_USDA=50.0
NC_035085.1	64688765	.	C	T	.	.	MAF_INRAE=26.316;MAF_USDA=20.833
NC_035085.1	64688795	.	G	T	.	.	MAF_USDA=25.294
NC_035085.1	64688813	.	A	T	.	.	MAF_USDA=5.357
NC_035085.1	64688821	.	G	T	.	.	MAF_USDA=1.667
NC_035085.1	64688857	.	T	C	.	.	MAF_USDA=2.083
NC_035085.1	64696497	.	T	A	.	.	MAF_USDA=29.167
NC_035085.1	64696513	.	C	G	.	.	MAF_USDA=27.083
NC_035085.1	64696575	.	T	C	.	.	MAF_USDA=43.75
NC_035085.1	64696584	.	C	T	.	.	MAF_USDA=16.667
NC_035085.1	64696630	.	A	G	.	.	MAF_USDA=46.721
NC_035085.1	64696632	.	G	A	.	.	MAF_USDA=12.353
NC_035085.1	64696675	.	T	G	.	.	MAF_USDA=5.882
NC_035085.1	64696700	.	G	T	.	.	MAF_INRAE=5.833;MAF_USDA=6.471
NC_035085.1	64696717	.	G	T	.	.	MAF_INRAE=5.833;MAF_USDA=3.279
NC_035085.1	64696721	.	A	G	.	.	MAF_INRAE=14.557;MAF_USDA=13.529
NC_035085.1	64696731	.	T	C	.	.	MAF_INRAE=21.053;MAF_USDA=47.024
NC_035085.1	64696871	.	C	T	.	.	MAF_USDA=1.639
NC_035085.1	64696976	.	T	G	.	.	MAF_USDA=10.417
NC_035085.1	64697057	.	C	G	.	.	MAF_USDA=8.696
NC_035085.1	64697065	.	G	A	.	.	MAF_USDA=6.522
NC_035085.1	64697097	.	G	T	.	.	MAF_USDA=10.417
NC_035085.1	64697114	.	G	A	.	.	MAF_USDA=4.918
NC_035085.1	64697120	.	A	G	.	.	MAF_USDA=3.279
NC_035085.1	64697146	.	A	C	.	.	MAF_USDA=10.656
NC_035085.1	64697154	.	A	G	.	.	MAF_USDA=4.918
NC_035085.1	64697168	.	A	G	.	.	MAF_USDA=6.25
NC_035085.1	64697202	.	G	C	.	.	MAF_USDA=4.918
NC_035085.1	64697242	.	T	A	.	.	MAF_USDA=6.25
NC_035085.1	64697246	.	T	C	.	.	MAF_USDA=35.417
NC_035085.1	64697249	.	G	A	.	.	MAF_USDA=8.333
NC_035085.1	64697250	.	T	G	.	.	MAF_USDA=37.5
NC_035085.1	64697253	.	T	A	.	.	MAF_USDA=45.833
NC_035085.1	64697276	.	T	G	.	.	MAF_INRAE=10.526;MAF_USDA=14.706
NC_035085.1	64697281	.	A	G	.	.	MAF_USDA=49.412
NC_035085.1	64697332	.	T	C	.	.	MAF_USDA=45.882
NC_035085.1	64697337	.	C	T	.	.	MAF_USDA=4.918
NC_035085.1	64697342	.	C	T	.	.	MAF_INRAE=10.526;MAF_USDA=14.118
NC_035085.1	64697350	.	A	G	.	.	MAF_INRAE=5.263;MAF_USDA=10.0
NC_035085.1	64697361	.	T	C	.	.	MAF_USDA=4.918
NC_035085.1	64697380	.	C	T	.	.	MAF_INRAE=36.842;MAF_USDA=18.235
NC_035085.1	64697394	.	C	A	.	.	MAF_INRAE=36.842;MAF_USDA=47.059
NC_035085.1	64697398	.	T	C	.	.	MAF_USDA=1.765
NC_035085.1	64697407	.	T	C	.	.	MAF_USDA=4.918
NC_035085.1	64697425	.	C	G	.	.	MAF_USDA=2.459
NC_035085.1	64697466	.	A	T	.	.	MAF_USDA=37.059
NC_035085.1	64697473	.	C	A	.	.	MAF_USDA=47.647
NC_035085.1	64697475	.	G	C	.	.	MAF_USDA=34.706
NC_035085.1	64697488	.	T	C	.	.	MAF_USDA=3.279
NC_035085.1	64697490	.	C	T	.	.	MAF_USDA=33.333
NC_035085.1	64697528	.	C	T	.	.	MAF_USDA=41.304
NC_035085.1	64699000	.	T	C	.	.	MAF_USDA=28.824
NC_035085.1	64699036	.	C	T	.	.	MAF_USDA=9.836
NC_035085.1	64699060	.	C	T	.	.	MAF_INRAE=36.842;MAF_USDA=40.0
NC_035085.1	64699063	.	T	C	.	.	MAF_USDA=31.176
NC_035085.1	64699117	.	T	G	.	.	MAF_INRAE=21.519;MAF_USDA=36.471
NC_035085.1	64699120	.	T	A	.	.	MAF_INRAE=9.167;MAF_USDA=3.279
NC_035085.1	64699154	.	T	C	.	.	MAF_INRAE=18.354;MAF_USDA=40.588
NC_035085.1	64699183	.	A	G	.	.	MAF_INRAE=15.789;MAF_USDA=3.279
NC_035085.1	64699204	.	A	C	.	.	MAF_INRAE=7.595;MAF_USDA=33.529
NC_035085.1	64699217	.	C	T	.	.	MAF_USDA=6.25
NC_035085.1	64699282	.	T	A	.	.	MAF_INRAE=34.177;MAF_USDA=35.294
NC_035085.1	64699300	.	T	C	.	.	MAF_INRAE=16.456;MAF_USDA=7.377
NC_035085.1	64699332	.	C	A	.	.	MAF_USDA=18.235
NC_035085.1	64699334	.	A	T	.	.	MAF_INRAE=14.167;MAF_USDA=45.294
NC_035085.1	64699335	.	T	A	.	.	MAF_USDA=3.279
NC_035085.1	64699340	.	A	T	.	.	MAF_USDA=18.824
NC_035085.1	64699343	.	T	C	.	.	MAF_USDA=18.824
NC_035085.1	64699344	.	G	A	.	.	MAF_USDA=6.25
NC_035085.1	64699358	.	C	G	.	.	MAF_INRAE=5.833;MAF_USDA=14.583
NC_035085.1	64699360	.	T	C	.	.	MAF_INRAE=26.316
NC_035085.1	64699375	.	C	G	.	.	MAF_USDA=6.557
NC_035085.1	64699388	.	A	G	.	.	MAF_INRAE=17.722;MAF_USDA=47.619
NC_035085.1	64699401	.	G	A	.	.	MAF_INRAE=18.354;MAF_USDA=48.824
NC_035085.1	64699412	.	G	C	.	.	MAF_INRAE=15.789;MAF_USDA=8.824
NC_035085.1	64699414	.	G	A	.	.	MAF_USDA=6.25
NC_035085.1	64699417	.	C	T	.	.	MAF_USDA=5.882
NC_035085.1	64699492	.	G	A	.	.	MAF_USDA=5.952
NC_035085.1	64699502	.	A	T	.	.	MAF_INRAE=18.354;MAF_USDA=44.706
NC_035085.1	64699514	.	T	C	.	.	MAF_INRAE=16.456;MAF_USDA=8.197
NC_035085.1	64699527	.	C	T	.	.	MAF_INRAE=41.772;MAF_USDA=13.529
NC_035085.1	64699548	.	T	C	.	.	MAF_INRAE=36.076;MAF_USDA=28.824
NC_035085.1	64699555	.	A	C	.	.	MAF_INRAE=36.842;MAF_USDA=7.377
NC_035085.1	64699659	.	A	C	.	.	MAF_INRAE=18.354;MAF_USDA=41.667
NC_035085.1	64699697	.	C	A	.	.	MAF_INRAE=17.722;MAF_USDA=22.917
NC_035085.1	64699709	.	C	G	.	.	MAF_USDA=16.667
NC_035085.1	64699712	.	G	T	.	.	MAF_INRAE=21.667;MAF_USDA=27.108
NC_035085.1	64699727	.	G	T	.	.	MAF_INRAE=34.177;MAF_USDA=30.588
NC_035085.1	64699766	.	C	G	.	.	MAF_USDA=6.25
NC_035085.1	64699793	.	T	A	.	.	MAF_INRAE=34.81;MAF_USDA=30.0
NC_035085.1	64699859	.	T	C	.	.	MAF_INRAE=17.722;MAF_USDA=45.882
NC_035085.1	64699895	.	G	A	.	.	MAF_USDA=6.557
NC_035085.1	64699896	.	G	T	.	.	MAF_INRAE=13.291;MAF_USDA=42.353
NC_035085.1	64699921	.	G	T	.	.	MAF_USDA=8.197
NC_035085.1	64699950	.	C	G	.	.	MAF_USDA=5.294
NC_035085.1	64699973	.	G	T	.	.	MAF_USDA=1.639
NC_035085.1	64700337	.	A	G	.	.	MAF_USDA=6.557
NC_035085.1	64700345	.	A	T	.	.	MAF_USDA=22.917
NC_035085.1	64700346	.	C	T	.	.	MAF_USDA=28.261
NC_035085.1	64700376	.	G	T	.	.	MAF_INRAE=1.667
NC_035085.1	64700385	.	G	A	.	.	MAF_INRAE=7.595;MAF_USDA=11.765
NC_035085.1	64700415	.	G	A	.	.	MAF_INRAE=5.263;MAF_USDA=16.471
NC_035085.1	64700449	.	A	G	.	.	MAF_INRAE=47.468;MAF_USDA=30.588
NC_035085.1	64700456	.	T	C	.	.	MAF_INRAE=8.228;MAF_USDA=34.118
NC_035085.1	64700481	.	A	G	.	.	MAF_USDA=11.176
NC_035085.1	64700489	.	G	A	.	.	MAF_INRAE=48.734;MAF_USDA=41.176
NC_035085.1	64700513	.	A	G	.	.	MAF_INRAE=31.579;MAF_USDA=32.143
NC_035085.1	64700517	.	C	T	.	.	MAF_USDA=47.917
NC_035085.1	64700552	.	A	C	.	.	MAF_USDA=8.434
NC_035085.1	64700597	.	G	T	.	.	MAF_USDA=6.557
NC_035085.1	64700604	.	C	G	.	.	MAF_USDA=44.118
NC_035085.1	64700619	.	T	C	.	.	MAF_INRAE=2.5
NC_035085.1	64700621	.	C	A	.	.	MAF_USDA=10.417
NC_035085.1	64700626	.	G	T	.	.	MAF_USDA=44.118
NC_035085.1	64700633	.	T	C	.	.	MAF_USDA=48.235
NC_035085.1	64700655	.	G	T	.	.	MAF_USDA=32.941
NC_035085.1	64700656	.	G	T	.	.	MAF_USDA=7.059
NC_035085.1	64700663	.	T	G	.	.	MAF_USDA=44.118
NC_035085.1	64700664	.	T	G	.	.	MAF_USDA=6.25
NC_035085.1	64700735	.	C	T	.	.	MAF_USDA=13.529
NC_035085.1	64700756	.	C	T	.	.	MAF_USDA=4.918
NC_035085.1	64700758	.	A	G	.	.	MAF_USDA=5.738
NC_035085.1	64702023	.	C	T	.	.	MAF_USDA=20.833
NC_035085.1	64702026	.	A	T	.	.	MAF_USDA=20.833
NC_035085.1	64703482	.	G	A	.	.	MAF_INRAE=26.667
NC_035085.1	64703521	.	G	A	.	.	MAF_INRAE=42.5
NC_035085.1	64703730	.	C	T	.	.	MAF_INRAE=4.167
NC_035085.1	64703992	.	A	C	.	.	MAF_USDA=20.833
NC_035085.1	64704001	.	A	T	.	.	MAF_USDA=20.833
NC_035085.1	64704013	.	T	C	.	.	MAF_USDA=8.333
NC_035085.1	64704017	.	T	C	.	.	MAF_USDA=47.917
NC_035085.1	64704042	.	C	A	.	.	MAF_USDA=47.917
NC_035085.1	64704051	.	G	C	.	.	MAF_USDA=17.47
NC_035085.1	64704074	.	T	A	.	.	MAF_USDA=16.949
NC_035085.1	64704117	.	A	C	.	.	MAF_USDA=1.724
NC_035085.1	64704125	.	C	T	.	.	MAF_USDA=18.902
NC_035085.1	64704126	.	G	A	.	.	MAF_USDA=22.917
NC_035085.1	64704132	.	C	T	.	.	MAF_USDA=19.512
NC_035085.1	64704184	.	G	A	.	.	MAF_USDA=8.333
NC_035085.1	64704313	.	T	C	.	.	MAF_INRAE=5.263;MAF_USDA=31.25
NC_035085.1	64704328	.	T	A	.	.	MAF_USDA=16.667
NC_035085.1	64704336	.	G	T	.	.	MAF_INRAE=15.789;MAF_USDA=8.333
NC_035085.1	64704374	.	A	G	.	.	MAF_USDA=27.083
NC_035085.1	64704390	.	A	C	.	.	MAF_USDA=8.333
NC_035085.1	64704391	.	G	A	.	.	MAF_USDA=8.333
NC_035085.1	64704392	.	T	A	.	.	MAF_USDA=8.333
NC_035085.1	64704397	.	C	A	.	.	MAF_INRAE=15.789;MAF_USDA=8.333
NC_035085.1	64704403	.	A	G	.	.	MAF_INRAE=15.789
NC_035085.1	64704405	.	T	A	.	.	MAF_USDA=8.333
NC_035085.1	64704451	.	T	A	.	.	MAF_USDA=16.667
NC_035085.1	64704464	.	A	T	.	.	MAF_INRAE=36.842;MAF_USDA=25.0
NC_035085.1	64704479	.	T	A	.	.	MAF_INRAE=15.789;MAF_USDA=25.0
NC_035085.1	64704481	.	A	G	.	.	MAF_USDA=41.667
NC_035085.1	64704483	.	A	C	.	.	MAF_USDA=41.667
NC_035085.1	64704485	.	A	T	.	.	MAF_USDA=25.0
NC_035085.1	64704503	.	A	G	.	.	MAF_INRAE=42.105;MAF_USDA=8.333
NC_035085.1	64704516	.	C	A	.	.	MAF_INRAE=42.105;MAF_USDA=33.333
NC_035085.1	64704523	.	T	C	.	.	MAF_INRAE=15.789;MAF_USDA=25.0
NC_035085.1	64704587	.	T	G	.	.	MAF_INRAE=47.368;MAF_USDA=39.583
NC_035085.1	64704588	.	T	G	.	.	MAF_USDA=39.583
NC_035085.1	64704601	.	G	A	.	.	MAF_INRAE=36.842;MAF_USDA=41.667
NC_035085.1	64704609	.	A	T	.	.	MAF_INRAE=42.105;MAF_USDA=8.333
NC_035085.1	64704618	.	G	A	.	.	MAF_INRAE=15.789;MAF_USDA=6.25
NC_035085.1	64704648	.	A	G	.	.	MAF_INRAE=26.316;MAF_USDA=33.333
NC_035085.1	64704651	.	G	T	.	.	MAF_INRAE=21.053;MAF_USDA=12.5
NC_035085.1	64704672	.	A	G	.	.	MAF_INRAE=15.789
NC_035085.1	64704745	.	A	C	.	.	MAF_INRAE=6.667
NC_035085.1	64704754	.	A	G	.	.	MAF_INRAE=20.253
NC_035085.1	64704793	.	A	T	.	.	MAF_INRAE=35.0
NC_035085.1	64704804	.	T	A	.	.	MAF_INRAE=21.053;MAF_USDA=21.311
NC_035085.1	64704808	.	T	C	.	.	MAF_INRAE=18.987;MAF_USDA=13.934
NC_035085.1	64704809	.	A	G	.	.	MAF_USDA=13.115
NC_035085.1	64704811	.	G	A	.	.	MAF_INRAE=31.579;MAF_USDA=48.824
NC_035085.1	64704818	.	C	T	.	.	MAF_INRAE=21.053;MAF_USDA=34.118
NC_035085.1	64704826	.	G	A	.	.	MAF_INRAE=21.053;MAF_USDA=36.471
NC_035085.1	64704922	.	G	A	.	.	MAF_INRAE=5.696;MAF_USDA=19.412
NC_035085.1	64704940	.	G	A	.	.	MAF_INRAE=35.0;MAF_USDA=9.412
NC_035085.1	64704952	.	C	T	.	.	MAF_INRAE=5.263;MAF_USDA=10.588
NC_035085.1	64704958	.	T	C	.	.	MAF_INRAE=31.646;MAF_USDA=49.412
NC_035085.1	64705045	.	A	G	.	.	MAF_INRAE=22.785;MAF_USDA=24.118
NC_035085.1	64705055	.	T	C	.	.	MAF_USDA=6.25
NC_035085.1	64705056	.	C	T	.	.	MAF_INRAE=5.263;MAF_USDA=12.941
NC_035085.1	64705061	.	C	T	.	.	MAF_USDA=6.25
NC_035085.1	64705085	.	A	T	.	.	MAF_INRAE=12.025
NC_035085.1	64705089	.	G	T	.	.	MAF_INRAE=49.167;MAF_USDA=38.824
NC_035085.1	64705118	.	A	T	.	.	MAF_INRAE=18.354;MAF_USDA=2.941
NC_035085.1	64705137	.	A	G	.	.	MAF_USDA=11.475
NC_035085.1	64705146	.	A	C	.	.	MAF_INRAE=5.0
NC_035085.1	64705147	.	A	T	.	.	MAF_INRAE=5.0
NC_035085.1	64705148	.	C	T	.	.	MAF_USDA=12.5
NC_035085.1	64705151	.	G	A	.	.	MAF_USDA=6.25
NC_035085.1	64705174	.	G	A	.	.	MAF_USDA=37.647
NC_035085.1	64705180	.	C	G	.	.	MAF_INRAE=21.053;MAF_USDA=34.118
NC_035085.1	64705193	.	T	A	.	.	MAF_INRAE=21.053;MAF_USDA=27.647
NC_035085.1	64705201	.	A	G	.	.	MAF_USDA=5.882
NC_035085.1	64705216	.	A	T	.	.	MAF_USDA=11.475
NC_035085.1	64705220	.	A	C	.	.	MAF_INRAE=21.053;MAF_USDA=36.471
NC_035085.1	64705227	.	T	C	.	.	MAF_USDA=12.353
NC_035085.1	64705297	.	T	G	.	.	MAF_USDA=14.375
NC_035085.1	64705306	.	A	G	.	.	MAF_USDA=29.545
NC_035085.1	64705373	.	G	C	.	.	MAF_USDA=25.0
NC_035085.1	64705375	.	G	C	.	.	MAF_USDA=27.083
NC_035085.1	64705418	.	T	C	.	.	MAF_USDA=31.25
NC_035085.1	64705445	.	T	C	.	.	MAF_USDA=31.25
NC_035085.1	64705473	.	T	C	.	.	MAF_USDA=34.783
NC_035085.1	64705474	.	G	T	.	.	MAF_USDA=16.667
NC_035085.1	64705500	.	C	A	.	.	MAF_USDA=39.583
NC_035085.1	64705507	.	G	C	.	.	MAF_USDA=34.783
NC_035085.1	64705513	.	G	A	.	.	MAF_USDA=29.167
NC_035085.1	64705516	.	G	A	.	.	MAF_USDA=26.087
NC_035085.1	64705525	.	C	G	.	.	MAF_USDA=25.0
NC_035085.1	64705551	.	A	G	.	.	MAF_USDA=5.932
NC_035085.1	64705553	.	G	T	.	.	MAF_INRAE=21.053;MAF_USDA=26.506
NC_035085.1	64705567	.	C	G	.	.	MAF_USDA=5.932
NC_035085.1	64705607	.	C	T	.	.	MAF_USDA=18.75
NC_035085.1	64705620	.	T	C	.	.	MAF_USDA=18.75
NC_035085.1	64705632	.	G	A	.	.	MAF_USDA=18.75
NC_035085.1	64705661	.	G	T	.	.	MAF_INRAE=24.684;MAF_USDA=29.268
NC_035085.1	64705668	.	C	A	.	.	MAF_INRAE=24.684;MAF_USDA=30.588
NC_035085.1	64705669	.	G	A	.	.	MAF_USDA=7.059
NC_035085.1	64705684	.	C	A	.	.	MAF_INRAE=5.263;MAF_USDA=8.235
NC_035085.1	64705685	.	C	G	.	.	MAF_INRAE=25.833;MAF_USDA=18.75
NC_035085.1	64705687	.	C	T	.	.	MAF_INRAE=20.0;MAF_USDA=4.098
NC_035085.1	64705697	.	C	T	.	.	MAF_USDA=2.083
NC_035085.1	64705706	.	G	A	.	.	MAF_INRAE=24.051;MAF_USDA=34.118
NC_035085.1	64705708	.	T	C	.	.	MAF_USDA=1.639
NC_035085.1	64705716	.	T	C	.	.	MAF_INRAE=24.051;MAF_USDA=35.294
NC_035085.1	64705764	.	C	G	.	.	MAF_INRAE=5.263
NC_035085.1	64705788	.	A	C	.	.	MAF_INRAE=23.418;MAF_USDA=21.176
NC_035085.1	64705811	.	C	A	.	.	MAF_INRAE=20.0;MAF_USDA=5.294
NC_035085.1	64705825	.	G	A	.	.	MAF_USDA=1.639
NC_035085.1	64705866	.	G	A	.	.	MAF_INRAE=45.833
NC_035085.1	64705899	.	C	T	.	.	MAF_USDA=2.083
NC_035085.1	64705901	.	G	T	.	.	MAF_INRAE=20.0;MAF_USDA=4.167
NC_035085.1	64705908	.	C	T	.	.	MAF_INRAE=39.241;MAF_USDA=29.878
NC_035085.1	64705910	.	C	G	.	.	MAF_INRAE=45.833;MAF_USDA=41.667
NC_035085.1	64705918	.	G	T	.	.	MAF_INRAE=26.316;MAF_USDA=31.176
NC_035085.1	64705919	.	C	A	.	.	MAF_INRAE=20.0
NC_035085.1	64705920	.	G	A	.	.	MAF_INRAE=26.667;MAF_USDA=20.588
NC_035085.1	64705932	.	T	C	.	.	MAF_INRAE=37.975;MAF_USDA=29.412
NC_035085.1	64705936	.	T	C	.	.	MAF_USDA=11.176
NC_035085.1	64705942	.	G	A	.	.	MAF_INRAE=39.241;MAF_USDA=41.765
NC_035085.1	64705943	.	C	T	.	.	MAF_INRAE=45.0;MAF_USDA=41.765
NC_035085.1	64705954	.	G	A	.	.	MAF_USDA=1.176
NC_035085.1	64705981	.	G	A	.	.	MAF_USDA=1.639
NC_035085.1	64705994	.	A	G	.	.	MAF_INRAE=21.053;MAF_USDA=21.176
NC_035085.1	64706022	.	C	T	.	.	MAF_INRAE=44.304;MAF_USDA=37.647
NC_035085.1	64706042	.	C	A	.	.	MAF_INRAE=24.051;MAF_USDA=38.235
NC_035085.1	64706053	.	T	C	.	.	MAF_INRAE=44.304;MAF_USDA=35.882
NC_035085.1	64706067	.	T	C	.	.	MAF_USDA=3.279
NC_035085.1	64706068	.	T	C	.	.	MAF_INRAE=5.263;MAF_USDA=11.176
NC_035085.1	64706069	.	C	T	.	.	MAF_INRAE=20.253;MAF_USDA=25.882
NC_035085.1	64706070	.	G	T	.	.	MAF_INRAE=44.304;MAF_USDA=35.882
NC_035085.1	64706071	.	G	T	.	.	MAF_INRAE=15.0;MAF_USDA=7.059
NC_035085.1	64706091	.	C	T	.	.	MAF_INRAE=6.329;MAF_USDA=20.0
NC_035085.1	64706102	.	C	T	.	.	MAF_INRAE=22.785;MAF_USDA=28.235
NC_035085.1	64706103	.	A	G	.	.	MAF_INRAE=25.0;MAF_USDA=28.235
NC_035085.1	64706108	.	G	T	.	.	MAF_INRAE=21.519;MAF_USDA=36.471
NC_035085.1	64706117	.	A	C	.	.	MAF_INRAE=19.167;MAF_USDA=4.762
NC_035085.1	64706122	.	A	C	.	.	MAF_USDA=8.929
NC_035085.1	64706123	.	C	A	.	.	MAF_INRAE=34.167;MAF_USDA=30.357
NC_035085.1	64706127	.	T	C	.	.	MAF_USDA=16.667
NC_035085.1	64706128	.	C	T	.	.	MAF_USDA=28.571
NC_035085.1	64706129	.	C	T	.	.	MAF_USDA=4.167
NC_035085.1	64706133	.	T	C	.	.	MAF_INRAE=23.418;MAF_USDA=27.711
NC_035085.1	64706154	.	T	C	.	.	MAF_USDA=33.333
NC_035085.1	64706155	.	A	T	.	.	MAF_USDA=33.333
NC_035085.1	64706167	.	G	T	.	.	MAF_USDA=47.917
NC_035085.1	64706181	.	C	G	.	.	MAF_INRAE=5.263
NC_035085.1	64706229	.	C	T	.	.	MAF_USDA=12.5
NC_035085.1	64706240	.	G	T	.	.	MAF_USDA=22.917
NC_035085.1	64706244	.	C	T	.	.	MAF_INRAE=5.263;MAF_USDA=15.882
NC_035085.1	64706252	.	G	A	.	.	MAF_USDA=25.294
NC_035085.1	64706270	.	A	T	.	.	MAF_INRAE=26.316;MAF_USDA=28.235
NC_035085.1	64706272	.	A	C	.	.	MAF_USDA=47.059
NC_035085.1	64706289	.	T	C	.	.	MAF_USDA=17.647
NC_035085.1	64706299	.	C	G	.	.	MAF_USDA=12.5
NC_035085.1	64706311	.	T	G	.	.	MAF_USDA=11.765
NC_035085.1	64706317	.	G	C	.	.	MAF_USDA=12.295
NC_035085.1	64706332	.	A	G	.	.	MAF_USDA=1.639
NC_035085.1	64706354	.	T	C	.	.	MAF_INRAE=15.789;MAF_USDA=32.353
NC_035085.1	64706372	.	T	C	.	.	MAF_INRAE=15.789;MAF_USDA=28.235
NC_035085.1	64706377	.	C	A	.	.	MAF_USDA=4.918
NC_035085.1	64706381	.	G	T	.	.	MAF_INRAE=4.167;MAF_USDA=9.016
NC_035085.1	64706398	.	G	A	.	.	MAF_INRAE=15.789;MAF_USDA=5.294
NC_035085.1	64706400	.	G	T	.	.	MAF_USDA=5.294
NC_035085.1	64706417	.	T	C	.	.	MAF_INRAE=29.747;MAF_USDA=30.357
NC_035085.1	64706423	.	G	A	.	.	MAF_INRAE=46.835;MAF_USDA=45.294
NC_035085.1	64706427	.	A	T	.	.	MAF_INRAE=42.405;MAF_USDA=35.882
NC_035085.1	64706430	.	T	C	.	.	MAF_USDA=5.294
NC_035085.1	64706431	.	C	T	.	.	MAF_INRAE=26.582;MAF_USDA=18.235
NC_035085.1	64706433	.	G	A	.	.	MAF_INRAE=48.101;MAF_USDA=42.353
NC_035085.1	64706438	.	G	C	.	.	MAF_INRAE=6.962;MAF_USDA=17.059
NC_035085.1	64706439	.	G	T	.	.	MAF_INRAE=2.5;MAF_USDA=17.059
NC_035085.1	64706450	.	C	T	.	.	MAF_INRAE=15.0
NC_035085.1	64706453	.	A	C	.	.	MAF_USDA=5.882
NC_035085.1	64706463	.	G	T	.	.	MAF_INRAE=15.789;MAF_USDA=25.0
NC_035085.1	64706481	.	T	C	.	.	MAF_INRAE=13.291;MAF_USDA=15.882
NC_035085.1	64706488	.	T	A	.	.	MAF_INRAE=5.263;MAF_USDA=10.0
NC_035085.1	64706503	.	T	A	.	.	MAF_INRAE=5.263;MAF_USDA=10.0
NC_035085.1	64706504	.	A	G	.	.	MAF_INRAE=18.333;MAF_USDA=5.882
NC_035085.1	64706524	.	C	G	.	.	MAF_INRAE=5.263;MAF_USDA=11.765
NC_035085.1	64706541	.	G	A	.	.	MAF_INRAE=15.0;MAF_USDA=6.471
NC_035085.1	64706594	.	G	A	.	.	MAF_INRAE=15.0;MAF_USDA=5.294
NC_035085.1	64706600	.	C	T	.	.	MAF_USDA=3.279
NC_035085.1	64706696	.	C	T	.	.	MAF_INRAE=37.342;MAF_USDA=23.529
NC_035085.1	64706711	.	C	T	.	.	MAF_USDA=5.738
NC_035085.1	64706732	.	A	G	.	.	MAF_USDA=1.639
NC_035085.1	64706733	.	C	G	.	.	MAF_INRAE=24.167
NC_035085.1	64706783	.	G	T	.	.	MAF_INRAE=44.304;MAF_USDA=29.167
NC_035085.1	64706785	.	T	A	.	.	MAF_INRAE=5.696;MAF_USDA=10.119
NC_035085.1	64706803	.	C	A	.	.	MAF_INRAE=20.0;MAF_USDA=5.0
NC_035085.1	64706828	.	A	G	.	.	MAF_USDA=33.333
NC_035085.1	64706838	.	C	A	.	.	MAF_INRAE=15.789;MAF_USDA=5.357
NC_035085.1	64706839	.	G	A	.	.	MAF_INRAE=20.253;MAF_USDA=8.333
NC_035085.1	64706851	.	T	C	.	.	MAF_INRAE=5.0;MAF_USDA=8.929
NC_035085.1	64706870	.	A	C	.	.	MAF_USDA=1.695
NC_035085.1	64706917	.	G	A	.	.	MAF_USDA=5.488
NC_035085.1	64706929	.	G	T	.	.	MAF_USDA=19.643
NC_035085.1	64706934	.	C	G	.	.	MAF_USDA=19.643
NC_035085.1	64706943	.	A	G	.	.	MAF_USDA=11.905
NC_035085.1	64706948	.	G	A	.	.	MAF_USDA=6.25
NC_035085.1	64706970	.	G	T	.	.	MAF_USDA=19.88
NC_035085.1	64706986	.	C	A	.	.	MAF_USDA=19.412
NC_035085.1	64708649	.	G	A	.	.	MAF_USDA=11.905
NC_035085.1	64708656	.	A	G	.	.	MAF_USDA=2.459
NC_035085.1	64708679	.	A	T	.	.	MAF_USDA=47.917
NC_035085.1	64708680	.	T	A	.	.	MAF_USDA=2.083
NC_035085.1	64708681	.	T	A	.	.	MAF_USDA=2.083
NC_035085.1	64708682	.	T	A	.	.	MAF_USDA=2.083
NC_035085.1	64708686	.	T	A	.	.	MAF_USDA=20.833
NC_035085.1	64708789	.	C	T	.	.	MAF_USDA=1.639
NC_035085.1	64708797	.	A	G	.	.	MAF_USDA=1.639
NC_035085.1	64708798	.	C	T	.	.	MAF_INRAE=5.263;MAF_USDA=25.294
NC_035085.1	64708866	.	A	T	.	.	MAF_INRAE=10.759;MAF_USDA=15.882
NC_035085.1	64708896	.	G	C	.	.	MAF_INRAE=41.772;MAF_USDA=47.059
NC_035085.1	64708920	.	C	T	.	.	MAF_INRAE=10.127;MAF_USDA=15.882
NC_035085.1	64708941	.	G	T	.	.	MAF_INRAE=10.127;MAF_USDA=9.412
NC_035085.1	64708960	.	A	G	.	.	MAF_USDA=20.588
NC_035085.1	64709527	.	G	A	.	.	MAF_INRAE=5.263;MAF_USDA=11.176
NC_035085.1	64709634	.	C	T	.	.	MAF_USDA=1.639
NC_035085.1	64709674	.	T	C	.	.	MAF_INRAE=8.228;MAF_USDA=10.588
NC_035085.1	64709696	.	G	A	.	.	MAF_INRAE=30.38;MAF_USDA=35.882
NC_035085.1	64709698	.	C	T	.	.	MAF_INRAE=8.333
NC_035085.1	64709729	.	T	G	.	.	MAF_INRAE=48.101;MAF_USDA=44.706
NC_035085.1	64709763	.	G	A	.	.	MAF_INRAE=5.263;MAF_USDA=12.353
NC_035085.1	64709768	.	C	A	.	.	MAF_INRAE=8.228;MAF_USDA=10.588
NC_035085.1	64709797	.	G	C	.	.	MAF_USDA=3.279
NC_035085.1	64709801	.	C	T	.	.	MAF_USDA=15.294
NC_035085.1	64709841	.	T	A	.	.	MAF_USDA=37.5
NC_035085.1	64709855	.	T	C	.	.	MAF_USDA=40.588
NC_035085.1	64709858	.	A	T	.	.	MAF_USDA=1.639
NC_035085.1	64709859	.	T	C	.	.	MAF_USDA=40.0
NC_035085.1	64709896	.	C	A	.	.	MAF_USDA=2.586
NC_035085.1	64709903	.	T	C	.	.	MAF_USDA=40.164
NC_035085.1	64709907	.	T	C	.	.	MAF_USDA=41.803
NC_035085.1	64709914	.	C	A	.	.	MAF_USDA=2.459
NC_035085.1	64709929	.	G	A	.	.	MAF_USDA=6.557
NC_035085.1	64709951	.	C	T	.	.	MAF_USDA=7.377
NC_035085.1	64709953	.	T	C	.	.	MAF_USDA=5.738
NC_035085.1	64709983	.	C	T	.	.	MAF_USDA=27.083
NC_035085.1	64710015	.	T	C	.	.	MAF_USDA=24.59
NC_035085.1	64710019	.	C	T	.	.	MAF_USDA=5.738
NC_035085.1	64710025	.	A	G	.	.	MAF_USDA=46.721
NC_035085.1	64710026	.	A	C	.	.	MAF_USDA=25.41
NC_035085.1	64710071	.	T	G	.	.	MAF_USDA=4.918
NC_035085.1	64710079	.	T	G	.	.	MAF_USDA=7.377
NC_035085.1	64710095	.	G	T	.	.	MAF_USDA=4.918
NC_035085.1	64710112	.	A	C	.	.	MAF_USDA=3.39
NC_035085.1	64710134	.	T	C	.	.	MAF_USDA=43.22
NC_035085.1	64710288	.	C	T	.	.	MAF_INRAE=5.263
NC_035085.1	64710438	.	T	C	.	.	MAF_INRAE=5.833
NC_035085.1	64710442	.	T	C	.	.	MAF_INRAE=6.667
NC_035085.1	64710471	.	C	G	.	.	MAF_INRAE=3.333
NC_035085.1	64710474	.	A	T	.	.	MAF_USDA=4.918
NC_035085.1	64710480	.	A	C	.	.	MAF_USDA=4.918
NC_035085.1	64710484	.	C	T	.	.	MAF_USDA=4.918
NC_035085.1	64710485	.	T	G	.	.	MAF_USDA=4.918
NC_035085.1	64710486	.	C	G	.	.	MAF_INRAE=9.167
NC_035085.1	64710488	.	A	T	.	.	MAF_USDA=4.918
NC_035085.1	64710496	.	C	T	.	.	MAF_USDA=4.918
NC_035085.1	64710499	.	T	A	.	.	MAF_USDA=4.918
NC_035085.1	64710504	.	A	G	.	.	MAF_INRAE=1.667;MAF_USDA=13.529
NC_035085.1	64710516	.	A	C	.	.	MAF_INRAE=1.667;MAF_USDA=5.738
NC_035085.1	64710517	.	A	C	.	.	MAF_INRAE=1.667;MAF_USDA=13.529
NC_035085.1	64710532	.	T	G	.	.	MAF_USDA=4.918
NC_035085.1	64710547	.	G	C	.	.	MAF_USDA=4.918
NC_035085.1	64710556	.	A	G	.	.	MAF_INRAE=44.937;MAF_USDA=18.452
NC_035085.1	64710596	.	G	A	.	.	MAF_INRAE=12.025;MAF_USDA=9.016
NC_035085.1	64710639	.	C	A	.	.	MAF_INRAE=41.772;MAF_USDA=43.75
NC_035085.1	64710709	.	G	T	.	.	MAF_USDA=11.176
NC_035085.1	64710732	.	A	T	.	.	MAF_INRAE=5.263;MAF_USDA=15.882
NC_035085.1	64710751	.	C	T	.	.	MAF_INRAE=41.772;MAF_USDA=41.765
NC_035085.1	64710760	.	T	A	.	.	MAF_USDA=1.639
NC_035085.1	64710771	.	C	A	.	.	MAF_INRAE=26.316;MAF_USDA=22.353
NC_035085.1	64710783	.	C	A	.	.	MAF_USDA=1.639
NC_035085.1	64710788	.	A	G	.	.	MAF_INRAE=26.316;MAF_USDA=41.176
NC_035085.1	64710793	.	A	G	.	.	MAF_INRAE=26.316;MAF_USDA=21.765
NC_035085.1	64710801	.	T	A	.	.	MAF_INRAE=47.368;MAF_USDA=38.235
NC_035085.1	64710803	.	T	A	.	.	MAF_USDA=38.235
NC_035085.1	64710805	.	T	A	.	.	MAF_USDA=38.235
NC_035085.1	64710806	.	T	A	.	.	MAF_USDA=38.235
NC_035085.1	64710842	.	A	G	.	.	MAF_INRAE=26.316
NC_035085.1	64710844	.	G	A	.	.	MAF_USDA=35.417
NC_035085.1	64710846	.	T	A	.	.	MAF_INRAE=5.833;MAF_USDA=13.333
NC_035085.1	64710853	.	C	T	.	.	MAF_USDA=2.083
NC_035085.1	64710860	.	C	T	.	.	MAF_USDA=35.417
NC_035085.1	64710886	.	A	G	.	.	MAF_INRAE=47.368;MAF_USDA=35.417
NC_035085.1	64710899	.	G	A	.	.	MAF_INRAE=26.316;MAF_USDA=17.647
NC_035085.1	64710907	.	C	A	.	.	MAF_INRAE=6.962;MAF_USDA=5.738
NC_035085.1	64710931	.	T	C	.	.	MAF_USDA=6.25
NC_035085.1	64710934	.	T	A	.	.	MAF_USDA=8.197
NC_035085.1	64710939	.	A	C	.	.	MAF_USDA=2.459
NC_035085.1	64710942	.	T	A	.	.	MAF_USDA=31.25
NC_035085.1	64710943	.	T	C	.	.	MAF_USDA=32.143
NC_035085.1	64710960	.	C	A	.	.	MAF_USDA=8.333
NC_035085.1	64710968	.	T	A	.	.	MAF_USDA=1.639
NC_035085.1	64710972	.	G	A	.	.	MAF_USDA=7.059
NC_035085.1	64710980	.	G	A	.	.	MAF_USDA=3.279
NC_035085.1	64710994	.	T	A	.	.	MAF_USDA=47.917
NC_035085.1	64710998	.	C	T	.	.	MAF_USDA=47.917
NC_035085.1	64711006	.	A	G	.	.	MAF_USDA=31.25
NC_035085.1	64711852	.	C	T	.	.	MAF_USDA=1.695
NC_035085.1	64711910	.	C	T	.	.	MAF_INRAE=1.667
NC_035085.1	64711924	.	CCTTATT	CCTTATC	.	.	MAF_USDA=12.5
NC_035085.1	64711957	.	G	C	.	.	MAF_USDA=1.639
NC_035085.1	64711959	.	A	G	.	.	MAF_USDA=11.475
NC_035085.1	64712141	.	G	T	.	.	MAF_USDA=1.639
NC_035085.1	64712162	.	C	T	.	.	MAF_USDA=4.098
NC_035085.1	64712182	.	C	A	.	.	MAF_INRAE=2.632;MAF_USDA=2.459
NC_035085.1	64712214	.	T	G	.	.	MAF_USDA=45.294
NC_035085.1	64712218	.	C	T	.	.	MAF_USDA=2.083
NC_035085.1	64712222	.	T	C	.	.	MAF_USDA=46.429
NC_035085.1	64717533	.	T	A	.	.	MAF_INRAE=2.5
NC_035085.1	64717561	.	G	T	.	.	MAF_INRAE=2.5
NC_035085.1	64717671	.	A	G	.	.	MAF_INRAE=35.833
NC_035085.1	64717759	.	G	A	.	.	MAF_INRAE=17.5
NC_035085.1	64717975	.	C	G	.	.	MAF_INRAE=38.333
NC_035085.1	64718206	.	A	G	.	.	MAF_INRAE=18.333
NC_035085.1	64718250	.	C	T	.	.	MAF_INRAE=2.5
NC_035085.1	64718366	.	G	A	.	.	MAF_USDA=6.25
NC_035085.1	64718430	.	C	A	.	.	MAF_USDA=12.5
NC_035085.1	64718432	.	C	G	.	.	MAF_INRAE=5.263
NC_035085.1	64718499	.	G	T	.	.	MAF_INRAE=15.0;MAF_USDA=5.738
NC_035085.1	64718501	.	C	A	.	.	MAF_INRAE=2.5;MAF_USDA=13.115
NC_035085.1	64718531	.	A	C	.	.	MAF_USDA=1.639
NC_035085.1	64718539	.	G	C	.	.	MAF_INRAE=4.167;MAF_USDA=4.706
NC_035085.1	64718555	.	G	C	.	.	MAF_INRAE=4.167;MAF_USDA=4.118
NC_035085.1	64718557	.	C	A	.	.	MAF_INRAE=41.139;MAF_USDA=40.588
NC_035085.1	64718582	.	G	T	.	.	MAF_INRAE=15.833;MAF_USDA=29.412
NC_035085.1	64718617	.	T	C	.	.	MAF_USDA=4.762
NC_035085.1	64718668	.	G	A	.	.	MAF_USDA=43.75
NC_035085.1	64718677	.	T	G	.	.	MAF_USDA=30.488
NC_035085.1	64718678	.	T	G	.	.	MAF_USDA=30.488
NC_035085.1	64720163	.	A	G	.	.	MAF_USDA=23.171
NC_035085.1	64720173	.	G	A	.	.	MAF_USDA=1.724
NC_035085.1	64720194	.	C	G	.	.	MAF_USDA=8.537
NC_035085.1	64720237	.	A	G	.	.	MAF_USDA=1.639
NC_035085.1	64720240	.	A	T	.	.	MAF_USDA=1.639
NC_035085.1	64720333	.	T	G	.	.	MAF_USDA=15.882
NC_035085.1	64720342	.	A	G	.	.	MAF_USDA=1.639
NC_035085.1	64720344	.	A	G	.	.	MAF_INRAE=10.127;MAF_USDA=32.941
NC_035085.1	64720353	.	A	T	.	.	MAF_USDA=2.459
NC_035085.1	64720356	.	A	T	.	.	MAF_USDA=28.824
NC_035085.1	64720366	.	G	A	.	.	MAF_USDA=10.417
NC_035085.1	64720367	.	A	T	.	.	MAF_USDA=12.5
NC_035085.1	64720370	.	C	A	.	.	MAF_INRAE=3.797;MAF_USDA=2.083
NC_035085.1	64720392	.	C	T	.	.	MAF_USDA=10.656
NC_035085.1	64720408	.	T	A	.	.	MAF_INRAE=4.167;MAF_USDA=11.176
NC_035085.1	64720411	.	A	T	.	.	MAF_USDA=18.75
NC_035085.1	64720420	.	C	T	.	.	MAF_USDA=2.459
NC_035085.1	64720424	.	A	G	.	.	MAF_INRAE=10.759;MAF_USDA=24.706
NC_035085.1	64720425	.	C	T	.	.	MAF_USDA=6.25
NC_035085.1	64720441	.	G	A	.	.	MAF_USDA=15.882
NC_035085.1	64720506	.	A	C	.	.	MAF_INRAE=10.833;MAF_USDA=6.557
NC_035085.1	64720516	.	C	A	.	.	MAF_USDA=6.25
NC_035085.1	64720573	.	A	T	.	.	MAF_USDA=4.918
NC_035085.1	64720584	.	A	T	.	.	MAF_USDA=6.557
NC_035085.1	64720588	.	G	A	.	.	MAF_USDA=4.098
NC_035085.1	64720596	.	A	G	.	.	MAF_USDA=4.098
NC_035085.1	64720619	.	A	T	.	.	MAF_INRAE=10.526
NC_035085.1	64720645	.	G	T	.	.	MAF_USDA=4.098
NC_035085.1	64720659	.	A	G	.	.	MAF_USDA=2.459
NC_035085.1	64720664	.	G	C	.	.	MAF_INRAE=15.833;MAF_USDA=38.235
NC_035085.1	64720667	.	A	G	.	.	MAF_INRAE=28.333;MAF_USDA=16.471
NC_035085.1	64720676	.	A	G	.	.	MAF_USDA=7.377
NC_035085.1	64720730	.	T	C	.	.	MAF_USDA=4.098
NC_035085.1	64720753	.	C	A	.	.	MAF_INRAE=8.861;MAF_USDA=38.824
NC_035085.1	64720754	.	A	G	.	.	MAF_INRAE=12.5;MAF_USDA=42.353
NC_035085.1	64720830	.	C	T	.	.	MAF_USDA=6.25
NC_035085.1	64720831	.	G	C	.	.	MAF_INRAE=8.228;MAF_USDA=30.0
NC_035085.1	64720832	.	C	T	.	.	MAF_INRAE=5.833;MAF_USDA=29.412
NC_035085.1	64720836	.	C	A	.	.	MAF_INRAE=5.833;MAF_USDA=29.412
NC_035085.1	64720846	.	T	C	.	.	MAF_INRAE=3.333;MAF_USDA=4.118
NC_035085.1	64720851	.	A	T	.	.	MAF_INRAE=8.228;MAF_USDA=31.176
NC_035085.1	64720913	.	A	C	.	.	MAF_USDA=4.706
NC_035085.1	64720915	.	T	G	.	.	MAF_USDA=4.706
NC_035085.1	64720947	.	C	G	.	.	MAF_INRAE=10.526;MAF_USDA=2.941
NC_035085.1	64720995	.	G	T	.	.	MAF_USDA=4.098
NC_035085.1	64721025	.	G	T	.	.	MAF_INRAE=47.468;MAF_USDA=38.235
NC_035085.1	64721032	.	G	C	.	.	MAF_INRAE=47.468;MAF_USDA=37.647
NC_035085.1	64721054	.	A	G	.	.	MAF_INRAE=15.0;MAF_USDA=32.353
NC_035085.1	64721136	.	C	T	.	.	MAF_USDA=3.279
NC_035085.1	64721166	.	T	G	.	.	MAF_INRAE=48.734;MAF_USDA=34.118
NC_035085.1	64721170	.	G	A	.	.	MAF_INRAE=45.833;MAF_USDA=34.706
NC_035085.1	64721185	.	C	A	.	.	MAF_USDA=4.098
NC_035085.1	64721227	.	A	C	.	.	MAF_INRAE=48.101;MAF_USDA=35.417
NC_035085.1	64721231	.	A	C	.	.	MAF_USDA=5.738
NC_035085.1	64721265	.	G	A	.	.	MAF_INRAE=2.5;MAF_USDA=1.639
NC_035085.1	64721269	.	A	G	.	.	MAF_USDA=5.738
NC_035085.1	64721330	.	C	A	.	.	MAF_USDA=4.098
NC_035085.1	64721370	.	G	A	.	.	MAF_INRAE=10.526;MAF_USDA=2.941
NC_035085.1	64721382	.	A	G	.	.	MAF_USDA=35.294
NC_035085.1	64721391	.	G	A	.	.	MAF_USDA=35.294
NC_035085.1	64721400	.	C	T	.	.	MAF_USDA=39.412
NC_035085.1	64721402	.	A	C	.	.	MAF_USDA=33.529
NC_035085.1	64721415	.	A	G	.	.	MAF_USDA=35.417
NC_035085.1	64721424	.	C	T	.	.	MAF_USDA=41.667
NC_035085.1	64721730	.	T	G	.	.	MAF_USDA=16.667
NC_035085.1	64721749	.	G	A	.	.	MAF_USDA=13.559
NC_035085.1	64721751	.	A	T	.	.	MAF_USDA=9.639
NC_035085.1	64721754	.	T	G	.	.	MAF_USDA=47.917
NC_035085.1	64721760	.	C	T	.	.	MAF_USDA=1.667
NC_035085.1	64721761	.	G	C	.	.	MAF_USDA=20.833
NC_035085.1	64721778	.	G	T	.	.	MAF_USDA=38.235
NC_035085.1	64721798	.	T	G	.	.	MAF_INRAE=10.526;MAF_USDA=6.471
NC_035085.1	64721843	.	G	A	.	.	MAF_INRAE=10.526;MAF_USDA=2.941
NC_035085.1	64721873	.	C	T	.	.	MAF_USDA=1.639
NC_035085.1	64721886	.	T	C	.	.	MAF_INRAE=10.526;MAF_USDA=6.471
NC_035085.1	64721893	.	A	T	.	.	MAF_INRAE=42.105
NC_035085.1	64721899	.	C	T	.	.	MAF_INRAE=10.833;MAF_USDA=4.098
NC_035085.1	64721908	.	C	T	.	.	MAF_INRAE=44.304;MAF_USDA=41.176
NC_035085.1	64721925	.	A	T	.	.	MAF_INRAE=49.367;MAF_USDA=22.941
NC_035085.1	64721956	.	C	A	.	.	MAF_INRAE=4.43;MAF_USDA=21.765
NC_035085.1	64721971	.	C	A	.	.	MAF_USDA=6.25
NC_035085.1	64721992	.	C	A	.	.	MAF_INRAE=5.263;MAF_USDA=10.0
NC_035085.1	64722009	.	G	A	.	.	MAF_USDA=8.235
NC_035085.1	64722010	.	G	A	.	.	MAF_USDA=8.235
NC_035085.1	64722017	.	A	T	.	.	MAF_USDA=8.824
NC_035085.1	64722029	.	A	C	.	.	MAF_INRAE=2.5;MAF_USDA=1.639
NC_035085.1	64722031	.	A	G	.	.	MAF_INRAE=2.5;MAF_USDA=7.377
NC_035085.1	64722046	.	A	C	.	.	MAF_USDA=8.235
NC_035085.1	64722047	.	G	A	.	.	MAF_USDA=8.235
NC_035085.1	64722065	.	T	C	.	.	MAF_USDA=6.25
NC_035085.1	64722066	.	A	G	.	.	MAF_INRAE=36.709;MAF_USDA=18.824
NC_035085.1	64722123	.	C	T	.	.	MAF_INRAE=29.747;MAF_USDA=19.412
NC_035085.1	64722130	.	T	G	.	.	MAF_INRAE=21.519;MAF_USDA=29.412
NC_035085.1	64722134	.	T	A	.	.	MAF_USDA=1.639
NC_035085.1	64722159	.	A	G	.	.	MAF_INRAE=22.785;MAF_USDA=29.412
NC_035085.1	64722166	.	T	G	.	.	MAF_INRAE=21.053;MAF_USDA=31.176
NC_035085.1	64722174	.	T	C	.	.	MAF_INRAE=21.053;MAF_USDA=19.412
NC_035085.1	64722194	.	C	T	.	.	MAF_INRAE=24.684;MAF_USDA=44.118
NC_035085.1	64722206	.	A	C	.	.	MAF_USDA=4.098
NC_035085.1	64722207	.	T	C	.	.	MAF_USDA=4.098
NC_035085.1	64722238	.	A	C	.	.	MAF_INRAE=29.747;MAF_USDA=25.294
NC_035085.1	64722248	.	A	G	.	.	MAF_INRAE=29.747;MAF_USDA=19.412
NC_035085.1	64722264	.	C	A	.	.	MAF_INRAE=29.747;MAF_USDA=19.412
NC_035085.1	64722266	.	G	T	.	.	MAF_INRAE=31.667;MAF_USDA=19.412
NC_035085.1	64722273	.	G	A	.	.	MAF_USDA=6.25
NC_035085.1	64722276	.	G	A	.	.	MAF_INRAE=22.785;MAF_USDA=41.176
NC_035085.1	64722292	.	G	A	.	.	MAF_USDA=12.295
NC_035085.1	64722304	.	A	T	.	.	MAF_INRAE=13.924;MAF_USDA=27.059
NC_035085.1	64722313	.	T	G	.	.	MAF_INRAE=29.114;MAF_USDA=21.176
NC_035085.1	64722320	.	C	A	.	.	MAF_INRAE=22.152;MAF_USDA=46.471
NC_035085.1	64722365	.	A	G	.	.	MAF_INRAE=10.833
NC_035085.1	64722368	.	A	C	.	.	MAF_INRAE=10.833
NC_035085.1	64722378	.	G	T	.	.	MAF_USDA=4.348
NC_035085.1	64722385	.	G	T	.	.	MAF_INRAE=21.053;MAF_USDA=47.826
NC_035085.1	64722391	.	A	T	.	.	MAF_INRAE=21.053;MAF_USDA=45.652
NC_035085.1	64722396	.	T	C	.	.	MAF_INRAE=21.053
NC_035085.1	64722410	.	A	G	.	.	MAF_INRAE=20.0
NC_035085.1	64722461	.	G	A	.	.	MAF_USDA=1.639
NC_035085.1	64722534	.	T	C	.	.	MAF_INRAE=20.886;MAF_USDA=47.647
NC_035085.1	64722536	.	A	C	.	.	MAF_INRAE=20.833;MAF_USDA=47.917
NC_035085.1	64722547	.	A	T	.	.	MAF_INRAE=20.253;MAF_USDA=50.0
NC_035085.1	64722582	.	G	T	.	.	MAF_INRAE=2.5
NC_035085.1	64722586	.	C	T	.	.	MAF_INRAE=28.481;MAF_USDA=18.824
NC_035085.1	64722674	.	C	A	.	.	MAF_INRAE=5.696;MAF_USDA=23.529
NC_035085.1	64722711	.	A	G	.	.	MAF_USDA=6.25
NC_035085.1	64722717	.	C	A	.	.	MAF_USDA=12.5
NC_035085.1	64722734	.	A	T	.	.	MAF_USDA=8.333
NC_035085.1	64722743	.	G	A	.	.	MAF_USDA=24.405
NC_035085.1	64722762	.	A	G	.	.	MAF_USDA=10.417
NC_035085.1	64722777	.	G	T	.	.	MAF_INRAE=28.333;MAF_USDA=8.333
NC_035085.1	64722779	.	C	T	.	.	MAF_INRAE=10.833;MAF_USDA=20.588
NC_035085.1	64722793	.	C	G	.	.	MAF_USDA=6.25
NC_035085.1	64722798	.	T	C	.	.	MAF_INRAE=5.263;MAF_USDA=6.557
NC_035085.1	64722799	.	G	A	.	.	MAF_USDA=6.557
NC_035085.1	64722804	.	T	C	.	.	MAF_USDA=1.639
NC_035085.1	64722812	.	A	T	.	.	MAF_INRAE=4.167;MAF_USDA=4.706
NC_035085.1	64722865	.	G	A	.	.	MAF_INRAE=10.127;MAF_USDA=21.765
NC_035085.1	64722866	.	C	T	.	.	MAF_INRAE=24.051;MAF_USDA=8.197
NC_035085.1	64722913	.	G	A	.	.	MAF_USDA=14.583
NC_035085.1	64722927	.	T	A	.	.	MAF_INRAE=39.167;MAF_USDA=42.941
NC_035085.1	64722938	.	C	G	.	.	MAF_INRAE=35.443
NC_035085.1	64722939	.	G	C	.	.	MAF_INRAE=3.333
NC_035085.1	64722945	.	G	T	.	.	MAF_INRAE=2.5
NC_035085.1	64722953	.	A	G	.	.	MAF_INRAE=2.5
NC_035085.1	64722954	.	G	A	.	.	MAF_INRAE=2.5
NC_035085.1	64722990	.	G	A	.	.	MAF_USDA=6.25
NC_035085.1	64722995	.	T	C	.	.	MAF_INRAE=7.895;MAF_USDA=16.393
NC_035085.1	64723007	.	C	T	.	.	MAF_USDA=1.639
NC_035085.1	64723019	.	T	C	.	.	MAF_USDA=6.25
NC_035085.1	64723026	.	T	A	.	.	MAF_USDA=20.492
NC_035085.1	64723027	.	A	G	.	.	MAF_USDA=17.213
NC_035085.1	64723047	.	G	T	.	.	MAF_USDA=2.459
NC_035085.1	64723051	.	C	T	.	.	MAF_USDA=8.235
NC_035085.1	64723067	.	T	G	.	.	MAF_USDA=2.459
NC_035085.1	64723156	.	C	A	.	.	MAF_INRAE=5.833;MAF_USDA=37.5
NC_035085.1	64723165	.	G	A	.	.	MAF_USDA=15.574
NC_035085.1	64723302	.	A	C	.	.	MAF_USDA=2.459
NC_035085.1	64723331	.	C	A	.	.	MAF_USDA=6.25
NC_035085.1	64723336	.	T	C	.	.	MAF_INRAE=6.329;MAF_USDA=44.706
NC_035085.1	64723348	.	A	G	.	.	MAF_USDA=2.459
NC_035085.1	64723372	.	A	T	.	.	MAF_INRAE=2.5;MAF_USDA=5.294
NC_035085.1	64723383	.	T	A	.	.	MAF_INRAE=2.5;MAF_USDA=5.294
NC_035085.1	64723388	.	C	T	.	.	MAF_USDA=4.918
NC_035085.1	64723396	.	C	A	.	.	MAF_INRAE=2.5;MAF_USDA=5.294
NC_035085.1	64723412	.	T	C	.	.	MAF_USDA=7.059
NC_035085.1	64723450	.	T	G	.	.	MAF_INRAE=4.167;MAF_USDA=11.176
NC_035085.1	64723456	.	C	G	.	.	MAF_USDA=7.647
NC_035085.1	64723517	.	C	T	.	.	MAF_INRAE=10.833
NC_035085.1	64723536	.	G	A	.	.	MAF_USDA=33.333
NC_035085.1	64723537	.	G	A	.	.	MAF_USDA=29.167
NC_035085.1	64723540	.	A	G	.	.	MAF_USDA=48.81
NC_035085.1	64723617	.	C	A	.	.	MAF_USDA=4.918
NC_035085.1	64723621	.	G	T	.	.	MAF_USDA=2.459
NC_035085.1	64723634	.	C	A	.	.	MAF_USDA=9.412
NC_035085.1	64723644	.	T	C	.	.	MAF_USDA=30.328
NC_035085.1	64723684	.	G	T	.	.	MAF_USDA=6.25
NC_035085.1	64723689	.	G	C	.	.	MAF_INRAE=33.544;MAF_USDA=29.412
NC_035085.1	64723725	.	T	A	.	.	MAF_USDA=4.098
NC_035085.1	64723748	.	T	C	.	.	MAF_USDA=11.475
NC_035085.1	64723755	.	A	C	.	.	MAF_USDA=6.25
NC_035085.1	64723768	.	T	C	.	.	MAF_USDA=4.098
NC_035085.1	64723774	.	A	G	.	.	MAF_INRAE=4.167;MAF_USDA=15.882
NC_035085.1	64723785	.	C	T	.	.	MAF_USDA=6.25
NC_035085.1	64723787	.	T	G	.	.	MAF_USDA=6.25
NC_035085.1	64723802	.	G	C	.	.	MAF_USDA=10.417
NC_035085.1	64723813	.	C	A	.	.	MAF_USDA=2.459
NC_035085.1	64723817	.	T	C	.	.	MAF_USDA=4.098
NC_035085.1	64723818	.	T	C	.	.	MAF_INRAE=3.333;MAF_USDA=21.765
NC_035085.1	64723838	.	G	T	.	.	MAF_USDA=4.098
NC_035085.1	64723839	.	G	A	.	.	MAF_USDA=4.098
NC_035085.1	64723847	.	C	A	.	.	MAF_USDA=6.25
NC_035085.1	64723899	.	A	C	.	.	MAF_INRAE=4.167
NC_035085.1	64723900	.	A	T	.	.	MAF_INRAE=4.167
NC_035085.1	64723908	.	G	A	.	.	MAF_INRAE=11.667
NC_035085.1	64723917	.	T	C	.	.	MAF_INRAE=12.5
NC_035085.1	64724022	.	C	T	.	.	MAF_INRAE=15.0;MAF_USDA=7.059
NC_035085.1	64724051	.	G	A	.	.	MAF_USDA=4.706
NC_035085.1	64724062	.	G	A	.	.	MAF_USDA=6.25
NC_035085.1	64724065	.	C	T	.	.	MAF_USDA=2.941
NC_035085.1	64724066	.	G	A	.	.	MAF_USDA=9.016
NC_035085.1	64724085	.	G	A	.	.	MAF_USDA=8.824
NC_035085.1	64724118	.	G	A	.	.	MAF_USDA=18.824
NC_035085.1	64724141	.	G	T	.	.	MAF_USDA=3.279
NC_035085.1	64724146	.	G	T	.	.	MAF_USDA=6.25
NC_035085.1	64724151	.	C	T	.	.	MAF_USDA=6.25
NC_035085.1	64724183	.	G	T	.	.	MAF_INRAE=10.526;MAF_USDA=7.059
NC_035085.1	64724184	.	G	T	.	.	MAF_USDA=7.059
NC_035085.1	64724188	.	A	T	.	.	MAF_INRAE=5.263;MAF_USDA=9.016
NC_035085.1	64724205	.	G	A	.	.	MAF_USDA=3.279
NC_035085.1	64724222	.	A	C	.	.	MAF_USDA=1.639
NC_035085.1	64724224	.	G	A	.	.	MAF_INRAE=2.5;MAF_USDA=10.0
NC_035085.1	64724233	.	C	T	.	.	MAF_INRAE=6.667
NC_035085.1	64724234	.	A	T	.	.	MAF_USDA=4.167
NC_035085.1	64724248	.	T	G	.	.	MAF_INRAE=36.076;MAF_USDA=30.588
NC_035085.1	64724254	.	G	T	.	.	MAF_INRAE=27.848;MAF_USDA=10.0
NC_035085.1	64724263	.	G	T	.	.	MAF_USDA=6.25
NC_035085.1	64724318	.	T	G	.	.	MAF_INRAE=50.0;MAF_USDA=45.294
NC_035085.1	64724339	.	C	T	.	.	MAF_USDA=8.333
NC_035085.1	64724373	.	C	T	.	.	MAF_INRAE=39.241;MAF_USDA=21.176
NC_035085.1	64724424	.	T	C	.	.	MAF_USDA=3.279
NC_035085.1	64724425	.	T	C	.	.	MAF_USDA=6.25
NC_035085.1	64724457	.	G	T	.	.	MAF_USDA=6.25
NC_035085.1	64724465	.	C	T	.	.	MAF_USDA=9.412
NC_035085.1	64724472	.	T	C	.	.	MAF_INRAE=10.127;MAF_USDA=34.706
NC_035085.1	64724506	.	G	A	.	.	MAF_USDA=2.459
NC_035085.1	64724538	.	G	T	.	.	MAF_USDA=23.529
NC_035085.1	64724729	.	T	C	.	.	MAF_USDA=33.607
NC_035085.1	64724732	.	C	T	.	.	MAF_USDA=22.951
NC_035085.1	64724748	.	T	C	.	.	MAF_USDA=11.475
NC_035085.1	64724764	.	A	C	.	.	MAF_USDA=3.279
NC_035085.1	64724771	.	C	T	.	.	MAF_USDA=39.583
NC_035085.1	64724812	.	T	C	.	.	MAF_USDA=29.762
NC_035085.1	64724819	.	T	C	.	.	MAF_USDA=33.333
NC_035085.1	64724835	.	T	C	.	.	MAF_USDA=35.417
NC_035085.1	64724881	.	C	T	.	.	MAF_USDA=4.167
NC_035085.1	64726498	.	T	C	.	.	MAF_USDA=33.333
NC_035085.1	64726521	.	T	C	.	.	MAF_USDA=3.279
NC_035085.1	64726686	.	C	A	.	.	MAF_USDA=10.417
NC_035085.1	64726704	.	G	T	.	.	MAF_USDA=8.197
NC_035085.1	64726737	.	C	T	.	.	MAF_USDA=1.639
NC_035085.1	64726760	.	A	T	.	.	MAF_USDA=38.824
NC_035085.1	64726764	.	T	C	.	.	MAF_USDA=6.25
NC_035085.1	64726804	.	A	G	.	.	MAF_USDA=4.918
NC_035085.1	64726837	.	T	C	.	.	MAF_USDA=9.016
NC_035085.1	64726987	.	C	A	.	.	MAF_INRAE=2.5
NC_035085.1	64727020	.	T	C	.	.	MAF_USDA=1.639
NC_035085.1	64727062	.	T	A	.	.	MAF_USDA=16.667
NC_035085.1	64727068	.	A	C	.	.	MAF_INRAE=31.646;MAF_USDA=27.647
NC_035085.1	64727091	.	A	T	.	.	MAF_INRAE=8.228;MAF_USDA=9.412
NC_035085.1	64727138	.	G	A	.	.	MAF_INRAE=8.228;MAF_USDA=10.0
NC_035085.1	64727156	.	T	C	.	.	MAF_INRAE=26.316;MAF_USDA=27.059
NC_035085.1	64727223	.	G	A	.	.	MAF_USDA=3.279
NC_035085.1	64727232	.	G	A	.	.	MAF_USDA=6.25
NC_035085.1	64727358	.	C	T	.	.	MAF_USDA=2.5
NC_035085.1	64727359	.	A	T	.	.	MAF_USDA=2.5
NC_035085.1	64727430	.	G	A	.	.	MAF_INRAE=7.5;MAF_USDA=16.071
NC_035085.1	64727438	.	A	G	.	.	MAF_INRAE=7.5;MAF_USDA=14.881
NC_035085.1	64727440	.	C	T	.	.	MAF_INRAE=3.333;MAF_USDA=4.762
NC_035085.1	64727480	.	C	T	.	.	MAF_INRAE=7.5;MAF_USDA=22.619
NC_035085.1	64727484	.	A	G	.	.	MAF_INRAE=7.5;MAF_USDA=13.69
NC_035085.1	64727525	.	T	A	.	.	MAF_INRAE=10.526;MAF_USDA=45.833
NC_035085.1	64727526	.	A	C	.	.	MAF_INRAE=10.526
NC_035085.1	64727532	.	T	G	.	.	MAF_INRAE=6.667;MAF_USDA=14.118
NC_035085.1	64727533	.	T	A	.	.	MAF_INRAE=6.667;MAF_USDA=14.706
NC_035085.1	64727586	.	A	T	.	.	MAF_INRAE=3.333;MAF_USDA=4.706
NC_035085.1	64727607	.	C	T	.	.	MAF_INRAE=7.5;MAF_USDA=13.529
NC_035085.1	64727609	.	G	A	.	.	MAF_INRAE=4.43;MAF_USDA=16.471
NC_035085.1	64727611	.	G	T	.	.	MAF_INRAE=4.167
NC_035085.1	64727673	.	G	A	.	.	MAF_USDA=41.667
NC_035085.1	64727674	.	G	T	.	.	MAF_USDA=41.667
NC_035085.1	64727699	.	C	T	.	.	MAF_USDA=6.557
NC_035085.1	64727724	.	T	A	.	.	MAF_INRAE=5.263;MAF_USDA=9.016
NC_035085.1	64727725	.	G	T	.	.	MAF_USDA=9.016
NC_035085.1	64727768	.	A	G	.	.	MAF_USDA=4.706
NC_035085.1	64727786	.	C	T	.	.	MAF_USDA=16.471
NC_035085.1	64728792	.	A	C	.	.	MAF_USDA=34.783
NC_035085.1	64728902	.	T	C	.	.	MAF_USDA=22.917
NC_035085.1	64729241	.	G	C	.	.	MAF_USDA=4.098
NC_035085.1	64729365	.	A	C	.	.	MAF_INRAE=1.667;MAF_USDA=1.639
NC_035085.1	64729375	.	C	G	.	.	MAF_USDA=2.459
NC_035085.1	64729389	.	G	A	.	.	MAF_USDA=2.459
NC_035085.1	64729440	.	A	T	.	.	MAF_INRAE=25.949;MAF_USDA=7.059
NC_035085.1	64729497	.	G	T	.	.	MAF_USDA=2.459
NC_035085.1	64729557	.	A	G	.	.	MAF_USDA=4.098
NC_035085.1	64729583	.	G	A	.	.	MAF_USDA=3.279
NC_035085.1	64729604	.	G	T	.	.	MAF_USDA=2.459
NC_035085.1	64732993	.	G	A	.	.	MAF_USDA=31.25
NC_035085.1	64733146	.	A	G	.	.	MAF_USDA=3.333
NC_035085.1	64733188	.	A	C	.	.	MAF_USDA=1.639
NC_035085.1	64733222	.	A	C	.	.	MAF_USDA=2.083
NC_035085.1	64733239	.	A	C	.	.	MAF_USDA=46.471
NC_035085.1	64733241	.	T	G	.	.	MAF_USDA=7.647
NC_035085.1	64733284	.	A	T	.	.	MAF_INRAE=15.789;MAF_USDA=2.459
NC_035085.1	64733331	.	A	T	.	.	MAF_INRAE=47.368;MAF_USDA=33.333
NC_035085.1	64733386	.	T	C	.	.	MAF_INRAE=1.667;MAF_USDA=9.524
NC_035085.1	64733393	.	A	C	.	.	MAF_INRAE=2.5;MAF_USDA=5.882
NC_035085.1	64733437	.	A	C	.	.	MAF_USDA=6.25
NC_035085.1	64733494	.	T	C	.	.	MAF_USDA=15.294
NC_035085.1	64733509	.	A	T	.	.	MAF_INRAE=34.211;MAF_USDA=47.917
NC_035085.1	64733510	.	A	C	.	.	MAF_INRAE=23.684;MAF_USDA=4.167
NC_035085.1	64733548	.	T	A	.	.	MAF_USDA=10.417
NC_035085.1	64733630	.	G	A	.	.	MAF_INRAE=3.333;MAF_USDA=11.765
NC_035085.1	64733642	.	T	C	.	.	MAF_INRAE=6.962;MAF_USDA=15.882
NC_035085.1	64733685	.	G	A	.	.	MAF_USDA=15.0
NC_035085.1	64733695	.	C	T	.	.	MAF_INRAE=7.5;MAF_USDA=22.917
NC_035085.1	64733698	.	A	T	.	.	MAF_USDA=10.169
NC_035085.1	64733703	.	A	C	.	.	MAF_INRAE=12.5;MAF_USDA=25.0
NC_035085.1	64733776	.	A	T	.	.	MAF_USDA=21.739
NC_035085.1	64733821	.	A	G	.	.	MAF_USDA=39.13
NC_035085.1	64733822	.	T	A	.	.	MAF_USDA=39.13
NC_035085.1	64733823	.	A	G	.	.	MAF_USDA=19.565
NC_035085.1	64733824	.	C	G	.	.	MAF_USDA=39.13
NC_035085.1	64733827	.	A	G	.	.	MAF_USDA=36.957
NC_035085.1	64733857	.	C	T	.	.	MAF_USDA=4.098
NC_035085.1	64733861	.	T	A	.	.	MAF_USDA=3.279
NC_035085.1	64733990	.	C	T	.	.	MAF_INRAE=6.962;MAF_USDA=27.083
NC_035085.1	64733992	.	G	A	.	.	MAF_INRAE=7.5;MAF_USDA=27.083
NC_035085.1	64734006	.	C	A	.	.	MAF_USDA=2.459
NC_035085.1	64734026	.	C	T	.	.	MAF_INRAE=6.667
NC_035085.1	64734066	.	C	T	.	.	MAF_USDA=7.377
NC_035085.1	64734097	.	T	A	.	.	MAF_USDA=1.639
NC_035085.1	64734101	.	T	A	.	.	MAF_USDA=37.5
NC_035085.1	64734105	.	C	A	.	.	MAF_USDA=4.918
NC_035085.1	64734113	.	G	A	.	.	MAF_USDA=12.941
NC_035085.1	64734148	.	T	G	.	.	MAF_USDA=9.167
NC_035085.1	64734149	.	G	T	.	.	MAF_INRAE=5.833;MAF_USDA=5.833
NC_035085.1	64734168	.	C	A	.	.	MAF_INRAE=14.167
NC_035085.1	64734233	.	A	T	.	.	MAF_INRAE=8.333
NC_035085.1	64734261	.	G	T	.	.	MAF_INRAE=5.263
NC_035085.1	64734267	.	C	T	.	.	MAF_INRAE=1.667
NC_035085.1	64734307	.	G	A	.	.	MAF_USDA=16.471
NC_035085.1	64734308	.	C	A	.	.	MAF_USDA=6.557
NC_035085.1	64734313	.	T	C	.	.	MAF_USDA=8.197
NC_035085.1	64734321	.	G	C	.	.	MAF_USDA=8.197
NC_035085.1	64734324	.	C	T	.	.	MAF_USDA=9.412
NC_035085.1	64734326	.	G	T	.	.	MAF_USDA=7.377
NC_035085.1	64734450	.	A	T	.	.	MAF_USDA=4.918
NC_035085.1	64734460	.	A	T	.	.	MAF_USDA=5.738
NC_035085.1	64734476	.	A	C	.	.	MAF_USDA=5.738
NC_035085.1	64734477	.	C	T	.	.	MAF_USDA=3.279
NC_035085.1	64734479	.	A	T	.	.	MAF_USDA=2.459
NC_035085.1	64734484	.	A	G	.	.	MAF_USDA=1.639
NC_035085.1	64734751	.	T	C	.	.	MAF_USDA=8.333
NC_035085.1	64734772	.	T	C	.	.	MAF_USDA=10.417
NC_035085.1	64734795	.	C	T	.	.	MAF_USDA=22.917
NC_035085.1	64734803	.	G	A	.	.	MAF_USDA=31.25
NC_035085.1	64734846	.	C	T	.	.	MAF_USDA=14.583
NC_035085.1	64734903	.	A	G	.	.	MAF_INRAE=23.684;MAF_USDA=12.941
NC_035085.1	64734905	.	C	T	.	.	MAF_USDA=6.25
NC_035085.1	64734908	.	C	A	.	.	MAF_INRAE=23.684;MAF_USDA=12.941
NC_035085.1	64734966	.	G	A	.	.	MAF_USDA=2.459
NC_035085.1	64734989	.	G	C	.	.	MAF_USDA=5.738
NC_035085.1	64735111	.	C	T	.	.	MAF_INRAE=42.105;MAF_USDA=20.0
NC_035085.1	64735202	.	C	T	.	.	MAF_USDA=2.459
NC_035085.1	64735223	.	A	T	.	.	MAF_USDA=2.459
NC_035085.1	64735225	.	C	A	.	.	MAF_USDA=2.459
NC_035085.1	64735264	.	T	G	.	.	MAF_USDA=10.0
NC_035085.1	64735271	.	A	T	.	.	MAF_INRAE=15.823;MAF_USDA=34.426
NC_035085.1	64735279	.	G	T	.	.	MAF_INRAE=47.368;MAF_USDA=28.235
NC_035085.1	64735304	.	G	A	.	.	MAF_INRAE=10.526;MAF_USDA=18.852
NC_035085.1	64735313	.	C	A	.	.	MAF_INRAE=15.789;MAF_USDA=12.941
NC_035085.1	64735314	.	T	C	.	.	MAF_INRAE=6.667;MAF_USDA=40.0
NC_035085.1	64735358	.	G	A	.	.	MAF_INRAE=5.263;MAF_USDA=9.836
NC_035085.1	64735423	.	T	A	.	.	MAF_INRAE=42.405;MAF_USDA=20.588
NC_035085.1	64735434	.	A	C	.	.	MAF_INRAE=42.405;MAF_USDA=18.235
NC_035085.1	64735480	.	G	C	.	.	MAF_INRAE=48.333;MAF_USDA=45.882
NC_035085.1	64735493	.	G	T	.	.	MAF_USDA=10.0
NC_035085.1	64735496	.	G	A	.	.	MAF_INRAE=4.167;MAF_USDA=4.706
NC_035085.1	64735510	.	A	C	.	.	MAF_INRAE=4.167;MAF_USDA=22.353
NC_035085.1	64735516	.	A	C	.	.	MAF_INRAE=15.789;MAF_USDA=1.639
NC_035085.1	64735531	.	C	G	.	.	MAF_USDA=2.459
NC_035085.1	64735559	.	G	C	.	.	MAF_USDA=2.459
NC_035085.1	64735563	.	G	C	.	.	MAF_USDA=2.459
NC_035085.1	64735572	.	T	C	.	.	MAF_USDA=6.25
NC_035085.1	64735578	.	T	G	.	.	MAF_INRAE=41.139;MAF_USDA=18.824
NC_035085.1	64735586	.	C	T	.	.	MAF_USDA=10.0
NC_035085.1	64735588	.	C	T	.	.	MAF_USDA=6.557
NC_035085.1	64735596	.	C	T	.	.	MAF_INRAE=10.526;MAF_USDA=1.639
NC_035085.1	64735610	.	G	A	.	.	MAF_USDA=10.0
NC_035085.1	64735645	.	C	A	.	.	MAF_INRAE=30.0;MAF_USDA=10.588
NC_035085.1	64735661	.	C	T	.	.	MAF_INRAE=6.667
NC_035085.1	64735662	.	G	A	.	.	MAF_USDA=6.25
NC_035085.1	64735663	.	C	T	.	.	MAF_USDA=12.5
NC_035085.1	64735666	.	G	A	.	.	MAF_INRAE=6.667
NC_035085.1	64735706	.	C	A	.	.	MAF_INRAE=12.5;MAF_USDA=27.083
NC_035085.1	64735707	.	A	G	.	.	MAF_INRAE=12.5;MAF_USDA=29.167
NC_035085.1	64735725	.	A	T	.	.	MAF_INRAE=13.333
NC_035085.1	64735755	.	G	T	.	.	MAF_INRAE=5.263;MAF_USDA=7.377
NC_035085.1	64735763	.	A	G	.	.	MAF_INRAE=3.333
NC_035085.1	64735770	.	G	T	.	.	MAF_INRAE=20.0
NC_035085.1	64735779	.	T	A	.	.	MAF_INRAE=29.167
NC_035085.1	64735787	.	A	G	.	.	MAF_INRAE=40.833
NC_035085.1	64735802	.	C	A	.	.	MAF_INRAE=29.167
NC_035085.1	64735811	.	A	C	.	.	MAF_INRAE=7.5
NC_035085.1	64735815	.	A	G	.	.	MAF_INRAE=46.667
NC_035085.1	64735831	.	G	C	.	.	MAF_INRAE=4.167
NC_035085.1	64735845	.	T	A	.	.	MAF_INRAE=10.0
NC_035085.1	64735850	.	G	A	.	.	MAF_INRAE=6.667
NC_035085.1	64735860	.	T	A	.	.	MAF_INRAE=33.333
NC_035085.1	64735898	.	C	T	.	.	MAF_INRAE=3.333
NC_035085.1	64735917	.	C	A	.	.	MAF_INRAE=36.667
NC_035085.1	64735941	.	G	T	.	.	MAF_INRAE=36.667
NC_035085.1	64735945	.	A	C	.	.	MAF_INRAE=17.5
NC_035085.1	64735957	.	G	A	.	.	MAF_INRAE=35.833
NC_035085.1	64735958	.	C	A	.	.	MAF_INRAE=35.833
NC_035085.1	64735993	.	C	G	.	.	MAF_INRAE=5.833
NC_035085.1	64735994	.	T	G	.	.	MAF_INRAE=8.333
NC_035085.1	64736237	.	C	A	.	.	MAF_USDA=2.083
NC_035085.1	64736245	.	T	A	.	.	MAF_USDA=16.667
NC_035085.1	64736247	.	T	G	.	.	MAF_USDA=18.75
NC_035085.1	64737015	.	T	C	.	.	MAF_USDA=2.459
NC_035085.1	64737044	.	G	A	.	.	MAF_USDA=8.696
NC_035085.1	64737056	.	C	A	.	.	MAF_USDA=12.5
NC_035085.1	64737177	.	A	G	.	.	MAF_USDA=11.364
NC_035085.1	64737243	.	A	G	.	.	MAF_USDA=16.667
NC_035085.1	64737246	.	A	C	.	.	MAF_USDA=1.639
NC_035085.1	64737256	.	C	A	.	.	MAF_USDA=25.0
NC_035085.1	64737259	.	C	A	.	.	MAF_USDA=14.583
NC_035085.1	64737266	.	G	A	.	.	MAF_INRAE=13.158;MAF_USDA=22.917
NC_035085.1	64737274	.	G	A	.	.	MAF_USDA=22.941
NC_035085.1	64737280	.	C	G	.	.	MAF_USDA=6.25
NC_035085.1	64737287	.	T	G	.	.	MAF_USDA=2.353
NC_035085.1	64737383	.	A	G	.	.	MAF_INRAE=49.367;MAF_USDA=49.412
NC_035085.1	64737412	.	A	G	.	.	MAF_USDA=6.25
NC_035085.1	64737423	.	T	A	.	.	MAF_USDA=5.294
NC_035085.1	64737427	.	C	A	.	.	MAF_INRAE=43.038;MAF_USDA=28.235
NC_035085.1	64737443	.	T	G	.	.	MAF_USDA=6.25
NC_035085.1	64737456	.	C	G	.	.	MAF_INRAE=19.62;MAF_USDA=37.647
NC_035085.1	64737467	.	A	C	.	.	MAF_USDA=2.459
NC_035085.1	64737470	.	A	G	.	.	MAF_USDA=5.738
NC_035085.1	64737474	.	C	G	.	.	MAF_USDA=3.279
NC_035085.1	64737482	.	C	A	.	.	MAF_USDA=5.294
NC_035085.1	64737500	.	A	G	.	.	MAF_USDA=3.279
NC_035085.1	64737502	.	T	C	.	.	MAF_USDA=3.279
NC_035085.1	64737575	.	C	G	.	.	MAF_INRAE=15.789;MAF_USDA=27.647
NC_035085.1	64737590	.	A	G	.	.	MAF_USDA=6.25
NC_035085.1	64737595	.	T	G	.	.	MAF_USDA=6.25
NC_035085.1	64737609	.	A	T	.	.	MAF_USDA=6.25
NC_035085.1	64737618	.	A	C	.	.	MAF_USDA=3.279
NC_035085.1	64737641	.	T	C	.	.	MAF_USDA=10.417
NC_035085.1	64737666	.	A	C	.	.	MAF_USDA=18.75
NC_035085.1	64738006	.	G	T	.	.	MAF_USDA=25.61
NC_035085.1	64738017	.	A	G	.	.	MAF_USDA=9.167
NC_035085.1	64738033	.	T	A	.	.	MAF_USDA=24.699
NC_035085.1	64738073	.	C	A	.	.	MAF_USDA=3.279
NC_035085.1	64738081	.	G	T	.	.	MAF_USDA=8.333
NC_035085.1	64738087	.	A	G	.	.	MAF_USDA=15.294
NC_035085.1	64738109	.	G	T	.	.	MAF_USDA=18.235
NC_035085.1	64738111	.	T	C	.	.	MAF_USDA=18.235
NC_035085.1	64738114	.	A	G	.	.	MAF_USDA=3.279
NC_035085.1	64738217	.	C	T	.	.	MAF_USDA=4.098
NC_035085.1	64738234	.	A	G	.	.	MAF_USDA=11.176
NC_035085.1	64738237	.	G	A	.	.	MAF_USDA=11.176
NC_035085.1	64738253	.	T	G	.	.	MAF_INRAE=36.842;MAF_USDA=42.941
NC_035085.1	64738268	.	A	G	.	.	MAF_USDA=4.706
NC_035085.1	64738270	.	C	T	.	.	MAF_USDA=6.471
NC_035085.1	64738276	.	C	T	.	.	MAF_USDA=4.118
NC_035085.1	64738320	.	T	A	.	.	MAF_USDA=6.25
NC_035085.1	64738385	.	G	A	.	.	MAF_USDA=6.25
NC_035085.1	64738492	.	T	G	.	.	MAF_USDA=41.667
NC_035085.1	64738609	.	A	G	.	.	MAF_INRAE=5.0
NC_035085.1	64738611	.	C	A	.	.	MAF_INRAE=9.167
NC_035085.1	64738623	.	T	A	.	.	MAF_INRAE=2.5
NC_035085.1	64738701	.	T	G	.	.	MAF_USDA=2.459
NC_035085.1	64738714	.	C	A	.	.	MAF_USDA=4.098
NC_035085.1	64738715	.	G	A	.	.	MAF_INRAE=4.167
NC_035085.1	64738721	.	G	T	.	.	MAF_INRAE=2.5
NC_035085.1	64738727	.	A	G	.	.	MAF_USDA=4.098
NC_035085.1	64738794	.	G	T	.	.	MAF_USDA=4.098
NC_035085.1	64738816	.	C	T	.	.	MAF_USDA=10.588
NC_035085.1	64738851	.	G	T	.	.	MAF_USDA=12.941
NC_035085.1	64738856	.	G	A	.	.	MAF_USDA=11.765
NC_035085.1	64738858	.	A	G	.	.	MAF_USDA=12.353
NC_035085.1	64738862	.	G	A	.	.	MAF_USDA=6.25
NC_035085.1	64738872	.	G	T	.	.	MAF_USDA=13.934
NC_035085.1	64738887	.	A	C	.	.	MAF_USDA=9.836
NC_035085.1	64738901	.	G	T	.	.	MAF_USDA=6.25
NC_035085.1	64738906	.	C	T	.	.	MAF_USDA=9.016
NC_035085.1	64738932	.	T	G	.	.	MAF_USDA=11.765
NC_035085.1	64738944	.	T	G	.	.	MAF_USDA=5.294
NC_035085.1	64738968	.	A	T	.	.	MAF_USDA=6.25
NC_035085.1	64738971	.	A	T	.	.	MAF_USDA=6.25
NC_035085.1	64738974	.	A	G	.	.	MAF_USDA=6.25
NC_035085.1	64738976	.	G	A	.	.	MAF_USDA=1.639
NC_035085.1	64739015	.	T	C	.	.	MAF_INRAE=5.263;MAF_USDA=9.412
NC_035085.1	64739020	.	G	A	.	.	MAF_INRAE=5.263;MAF_USDA=6.25
NC_035085.1	64739022	.	C	G	.	.	MAF_USDA=6.25
NC_035085.1	64739039	.	G	T	.	.	MAF_INRAE=5.263;MAF_USDA=6.25
NC_035085.1	64739171	.	C	A	.	.	MAF_INRAE=21.667;MAF_USDA=48.824
NC_035085.1	64739210	.	A	G	.	.	MAF_USDA=2.353
NC_035085.1	64739224	.	A	C	.	.	MAF_INRAE=6.667;MAF_USDA=15.294
NC_035085.1	64739227	.	G	T	.	.	MAF_INRAE=6.962;MAF_USDA=25.882
NC_035085.1	64739232	.	A	G	.	.	MAF_USDA=1.639
NC_035085.1	64739243	.	T	G	.	.	MAF_INRAE=6.667;MAF_USDA=11.765
NC_035085.1	64739244	.	C	A	.	.	MAF_INRAE=6.667;MAF_USDA=16.471
NC_035085.1	64739258	.	A	T	.	.	MAF_INRAE=6.329;MAF_USDA=27.647
NC_035085.1	64739282	.	A	C	.	.	MAF_INRAE=6.329;MAF_USDA=28.235
NC_035085.1	64739283	.	G	A	.	.	MAF_INRAE=6.667;MAF_USDA=30.0
NC_035085.1	64739314	.	C	T	.	.	MAF_USDA=2.459
NC_035085.1	64739339	.	C	A	.	.	MAF_USDA=3.39
NC_035085.1	64739350	.	C	A	.	.	MAF_USDA=2.459
NC_035085.1	64739359	.	A	T	.	.	MAF_INRAE=48.101;MAF_USDA=26.471
NC_035085.1	64739379	.	T	A	.	.	MAF_USDA=4.918
NC_035085.1	64739401	.	T	C	.	.	MAF_USDA=4.918
NC_035085.1	64739430	.	G	A	.	.	MAF_INRAE=5.263
NC_035085.1	64739439	.	C	T	.	.	MAF_INRAE=5.263;MAF_USDA=9.016
NC_035085.1	64739463	.	T	C	.	.	MAF_INRAE=42.105
NC_035085.1	64739466	.	G	A	.	.	MAF_USDA=6.557
NC_035085.1	64739472	.	GGC	GGT	.	.	MAF_USDA=27.083
NC_035085.1	64739474	.	C	T	.	.	MAF_INRAE=6.667;MAF_USDA=9.016
NC_035085.1	64739485	.	T	C	.	.	MAF_USDA=5.738
NC_035085.1	64739497	.	G	A	.	.	MAF_USDA=2.459
NC_035085.1	64739552	.	A	T	.	.	MAF_INRAE=6.667;MAF_USDA=9.412
NC_035085.1	64739561	.	T	C	.	.	MAF_USDA=6.25
NC_035085.1	64739574	.	T	A	.	.	MAF_INRAE=6.667;MAF_USDA=9.412
NC_035085.1	64739583	.	A	T	.	.	MAF_USDA=22.917
NC_035085.1	64739586	.	C	A	.	.	MAF_USDA=34.706
NC_035085.1	64739588	.	A	T	.	.	MAF_USDA=17.647
NC_035085.1	64739594	.	G	A	.	.	MAF_USDA=1.639
NC_035085.1	64739613	.	A	G	.	.	MAF_USDA=4.706
NC_035085.1	64739670	.	A	T	.	.	MAF_INRAE=2.5
NC_035085.1	64739697	.	G	C	.	.	MAF_USDA=10.417
NC_035085.1	64739740	.	G	A	.	.	MAF_INRAE=15.19;MAF_USDA=7.059
NC_035085.1	64739757	.	C	A	.	.	MAF_INRAE=28.481;MAF_USDA=9.412
NC_035085.1	64739772	.	A	T	.	.	MAF_USDA=3.279
NC_035085.1	64739785	.	T	A	.	.	MAF_INRAE=24.684;MAF_USDA=6.557
NC_035085.1	64739790	.	A	C	.	.	MAF_INRAE=44.937;MAF_USDA=30.0
NC_035085.1	64739791	.	A	G	.	.	MAF_INRAE=47.5;MAF_USDA=20.833
NC_035085.1	64739793	.	A	T	.	.	MAF_INRAE=2.5
NC_035085.1	64739800	.	A	G	.	.	MAF_INRAE=12.025;MAF_USDA=40.0
NC_035085.1	64739804	.	C	A	.	.	MAF_USDA=6.25
NC_035085.1	64739858	.	T	A	.	.	MAF_USDA=4.167
NC_035085.1	64739945	.	A	T	.	.	MAF_USDA=20.588
NC_035085.1	64739950	.	G	T	.	.	MAF_USDA=4.098
NC_035085.1	64739954	.	G	T	.	.	MAF_INRAE=5.263;MAF_USDA=18.75
NC_035085.1	64739960	.	C	A	.	.	MAF_USDA=11.765
NC_035085.1	64739970	.	A	C	.	.	MAF_INRAE=31.579;MAF_USDA=48.235
NC_035085.1	64739996	.	C	A	.	.	MAF_INRAE=47.368;MAF_USDA=36.31
NC_035085.1	64740023	.	T	G	.	.	MAF_USDA=17.059
NC_035085.1	64740050	.	T	A	.	.	MAF_INRAE=5.263;MAF_USDA=47.059
NC_035085.1	64740065	.	T	A	.	.	MAF_USDA=18.824
NC_035085.1	64740084	.	G	T	.	.	MAF_INRAE=26.316;MAF_USDA=9.412
NC_035085.1	64740100	.	T	A	.	.	MAF_INRAE=6.667;MAF_USDA=4.706
NC_035085.1	64740348	.	C	T	.	.	MAF_INRAE=3.333
NC_035085.1	64740351	.	C	T	.	.	MAF_INRAE=2.5
NC_035085.1	64740377	.	T	G	.	.	MAF_USDA=45.833
NC_035085.1	64742330	.	C	T	.	.	MAF_USDA=45.833
NC_035085.1	64742552	.	G	T	.	.	MAF_INRAE=2.5
NC_035085.1	64742692	.	T	C	.	.	MAF_USDA=9.167
NC_035085.1	64742694	.	G	T	.	.	MAF_USDA=7.377
NC_035085.1	64742733	.	A	G	.	.	MAF_INRAE=18.333
NC_035085.1	64742751	.	A	G	.	.	MAF_INRAE=21.053;MAF_USDA=20.833
NC_035085.1	64742769	.	A	G	.	.	MAF_INRAE=3.333
NC_035085.1	64742778	.	A	G	.	.	MAF_INRAE=3.333
NC_035085.1	64742841	.	A	G	.	.	MAF_INRAE=18.333
NC_035085.1	64742874	.	T	C	.	.	MAF_INRAE=46.835
NC_035085.1	64742945	.	A	T	.	.	MAF_INRAE=4.167;MAF_USDA=4.706
NC_035085.1	64742952	.	A	C	.	.	MAF_USDA=8.197
NC_035085.1	64742965	.	A	C	.	.	MAF_USDA=12.295
NC_035085.1	64742970	.	A	C	.	.	MAF_INRAE=47.468;MAF_USDA=46.471
NC_035085.1	64743030	.	G	A	.	.	MAF_INRAE=15.789;MAF_USDA=1.639
NC_035085.1	64743052	.	C	A	.	.	MAF_INRAE=4.167
NC_035085.1	64743060	.	A	G	.	.	MAF_USDA=9.412
NC_035085.1	64743091	.	C	G,A	.	.	MAF_INRAE=1.667;MAF_USDA=10.833
NC_035085.1	64743108	.	A	T	.	.	MAF_INRAE=15.19;MAF_USDA=20.833
NC_035085.1	64743114	.	C	G	.	.	MAF_INRAE=17.722;MAF_USDA=44.048
NC_035085.1	64743149	.	T	G	.	.	MAF_USDA=11.475
NC_035085.1	64743219	.	G	C	.	.	MAF_USDA=1.639
NC_035085.1	64743239	.	C	A	.	.	MAF_USDA=6.25
NC_035085.1	64743330	.	C	T	.	.	MAF_INRAE=4.167;MAF_USDA=2.459
NC_035085.1	64743337	.	A	T	.	.	MAF_USDA=11.475
NC_035085.1	64743341	.	A	C	.	.	MAF_USDA=2.459
NC_035085.1	64743416	.	T	A	.	.	MAF_INRAE=11.392;MAF_USDA=4.118
NC_035085.1	64743431	.	C	T	.	.	MAF_USDA=3.279
NC_035085.1	64743522	.	G	T	.	.	MAF_USDA=9.836
NC_035085.1	64743535	.	C	A	.	.	MAF_INRAE=20.253;MAF_USDA=43.529
NC_035085.1	64743771	.	G	T	.	.	MAF_INRAE=4.167;MAF_USDA=6.471
NC_035085.1	64743784	.	T	C	.	.	MAF_INRAE=20.886;MAF_USDA=50.0
NC_035085.1	64743829	.	C	T	.	.	MAF_USDA=9.016
NC_035085.1	64743830	.	C	A	.	.	MAF_USDA=9.016
NC_035085.1	64743834	.	T	G	.	.	MAF_INRAE=16.456;MAF_USDA=41.765
NC_035085.1	64743840	.	T	C	.	.	MAF_USDA=6.557
NC_035085.1	64743893	.	G	A	.	.	MAF_USDA=9.836
NC_035085.1	64743903	.	C	T	.	.	MAF_INRAE=10.833;MAF_USDA=2.459
NC_035085.1	64743945	.	G	T	.	.	MAF_USDA=3.279
NC_035085.1	64744011	.	G	T	.	.	MAF_USDA=1.695
NC_035085.1	64744026	.	A	G	.	.	MAF_USDA=28.916
NC_035085.1	64744063	.	C	G	.	.	MAF_USDA=5.738
NC_035085.1	64744100	.	C	T	.	.	MAF_USDA=10.417
NC_035085.1	64745387	.	G	A	.	.	MAF_INRAE=21.053
NC_035085.1	64745507	.	C	T	.	.	MAF_USDA=38.824
NC_035085.1	64745603	.	T	C	.	.	MAF_USDA=7.647
NC_035085.1	64745642	.	G	A	.	.	MAF_USDA=6.471
NC_035085.1	64745655	.	T	G	.	.	MAF_USDA=6.25
NC_035085.1	64745732	.	TTACG	TTACT	.	.	MAF_USDA=6.25
NC_035085.1	64745747	.	G	A	.	.	MAF_USDA=1.639
NC_035085.1	64745760	.	C	A	.	.	MAF_INRAE=10.833;MAF_USDA=4.918
NC_035085.1	64745768	.	C	T	.	.	MAF_INRAE=5.063;MAF_USDA=18.235
NC_035085.1	64745787	.	T	A	.	.	MAF_USDA=3.279
NC_035085.1	64745788	.	C	A	.	.	MAF_INRAE=4.167;MAF_USDA=24.706
NC_035085.1	64745793	.	T	A	.	.	MAF_INRAE=5.063
NC_035085.1	64745806	.	C	A	.	.	MAF_INRAE=38.608;MAF_USDA=47.647
NC_035085.1	64745814	.	A	C	.	.	MAF_USDA=6.25
NC_035085.1	64745825	.	C	T	.	.	MAF_USDA=7.377
NC_035085.1	64745848	.	G	A	.	.	MAF_INRAE=4.167;MAF_USDA=26.471
NC_035085.1	64745908	.	A	T	.	.	MAF_USDA=10.417
NC_035085.1	64745953	.	T	G	.	.	MAF_INRAE=13.333
NC_035085.1	64745980	.	T	G	.	.	MAF_INRAE=7.595;MAF_USDA=9.412
NC_035085.1	64745995	.	C	G	.	.	MAF_INRAE=30.38;MAF_USDA=44.118
NC_035085.1	64746053	.	T	G	.	.	MAF_INRAE=29.167
NC_035085.1	64746102	.	T	G	.	.	MAF_INRAE=40.833
NC_035085.1	64746103	.	T	G	.	.	MAF_INRAE=40.833
NC_035085.1	64746111	.	C	A	.	.	MAF_INRAE=46.667
NC_035085.1	64746125	.	T	A	.	.	MAF_USDA=6.667
NC_035085.1	64746145	.	T	A	.	.	MAF_USDA=3.279
NC_035085.1	64746168	.	C	A	.	.	MAF_INRAE=46.835;MAF_USDA=32.353
NC_035085.1	64746188	.	G	A	.	.	MAF_INRAE=2.5;MAF_USDA=16.471
NC_035085.1	64746191	.	A	T	.	.	MAF_USDA=10.588
NC_035085.1	64746194	.	C	T	.	.	MAF_INRAE=3.333
NC_035085.1	64746200	.	T	C	.	.	MAF_INRAE=1.667;MAF_USDA=20.588
NC_035085.1	64746204	.	T	C	.	.	MAF_INRAE=1.667;MAF_USDA=27.083
NC_035085.1	64746214	.	C	T	.	.	MAF_USDA=5.882
NC_035085.1	64746221	.	A	T	.	.	MAF_INRAE=11.667;MAF_USDA=11.475
NC_035085.1	64746222	.	G	T	.	.	MAF_USDA=1.765
NC_035085.1	64746244	.	C	T	.	.	MAF_INRAE=1.667;MAF_USDA=24.118
NC_035085.1	64746250	.	G	A	.	.	MAF_USDA=14.754
NC_035085.1	64746313	.	A	G	.	.	MAF_USDA=8.235
NC_035085.1	64746347	.	A	C	.	.	MAF_INRAE=49.367;MAF_USDA=23.529
NC_035085.1	64746368	.	T	G	.	.	MAF_USDA=47.917
NC_035085.1	64746416	.	T	G	.	.	MAF_INRAE=5.263;MAF_USDA=12.353
NC_035085.1	64746435	.	T	A	.	.	MAF_INRAE=31.579;MAF_USDA=38.235
NC_035085.1	64746441	.	G	A	.	.	MAF_USDA=4.098
NC_035085.1	64746547	.	A	C	.	.	MAF_USDA=2.459
NC_035085.1	64746550	.	A	G	.	.	MAF_USDA=1.639
NC_035085.1	64746559	.	G	A	.	.	MAF_USDA=18.235
NC_035085.1	64746580	.	A	G	.	.	MAF_USDA=35.417
NC_035085.1	64746581	.	C	T	.	.	MAF_USDA=35.417
NC_035085.1	64746692	.	G	A	.	.	MAF_USDA=45.238
NC_035085.1	64746700	.	G	T	.	.	MAF_USDA=38.636
NC_035085.1	64746711	.	G	A	.	.	MAF_USDA=47.727
NC_035085.1	64751986	.	C	A	.	.	MAF_USDA=3.279
NC_035085.1	64752009	.	A	G	.	.	MAF_USDA=1.639
NC_035085.1	64752026	.	A	T	.	.	MAF_USDA=10.0
NC_035085.1	64752052	.	T	C	.	.	MAF_USDA=4.167
NC_035085.1	64752075	.	T	C	.	.	MAF_INRAE=5.263;MAF_USDA=12.5
NC_035085.1	64752252	.	C	A	.	.	MAF_USDA=35.417
NC_035085.1	64752307	.	T	G	.	.	MAF_USDA=2.353
NC_035085.1	64752314	.	T	G	.	.	MAF_USDA=2.941
NC_035085.1	64752319	.	G	T	.	.	MAF_USDA=3.279
NC_035085.1	64752327	.	T	A	.	.	MAF_USDA=2.941
NC_035085.1	64752329	.	G	C	.	.	MAF_USDA=2.941
NC_035085.1	64752334	.	T	A	.	.	MAF_INRAE=16.456;MAF_USDA=39.412
NC_035085.1	64752344	.	C	A	.	.	MAF_INRAE=3.333
NC_035085.1	64752382	.	C	A	.	.	MAF_USDA=2.459
NC_035085.1	64752385	.	C	T	.	.	MAF_INRAE=10.526;MAF_USDA=9.016
NC_035085.1	64752412	.	G	T	.	.	MAF_USDA=3.529
NC_035085.1	64752509	.	T	C	.	.	MAF_INRAE=5.263;MAF_USDA=10.0
NC_035085.1	64752549	.	G	A	.	.	MAF_INRAE=43.671;MAF_USDA=40.0
NC_035085.1	64752585	.	T	G	.	.	MAF_INRAE=15.833;MAF_USDA=4.118
NC_035085.1	64752678	.	G	A	.	.	MAF_USDA=4.706
NC_035085.1	64752708	.	T	C	.	.	MAF_INRAE=3.333;MAF_USDA=10.0
NC_035085.1	64752726	.	G	T	.	.	MAF_INRAE=18.987;MAF_USDA=27.647
NC_035085.1	64752785	.	A	T	.	.	MAF_USDA=6.25
NC_035085.1	64752790	.	A	T	.	.	MAF_INRAE=3.333;MAF_USDA=11.765
NC_035085.1	64752802	.	C	T	.	.	MAF_USDA=6.25
NC_035085.1	64752824	.	A	C	.	.	MAF_INRAE=3.333;MAF_USDA=18.852
NC_035085.1	64752946	.	G	T	.	.	MAF_INRAE=44.937;MAF_USDA=30.0
NC_035085.1	64753015	.	G	C	.	.	MAF_INRAE=44.304;MAF_USDA=35.294
NC_035085.1	64753054	.	G	A	.	.	MAF_USDA=1.667
NC_035085.1	64753056	.	G	A	.	.	MAF_USDA=5.738
NC_035085.1	64753171	.	G	A	.	.	MAF_USDA=33.333
NC_035085.1	64753180	.	T	A	.	.	MAF_USDA=4.819
NC_035085.1	64753197	.	G	C	.	.	MAF_USDA=4.762
NC_035085.1	64753198	.	C	T	.	.	MAF_INRAE=21.519;MAF_USDA=22.619
NC_035085.1	64753207	.	T	C	.	.	MAF_INRAE=41.772;MAF_USDA=49.405
NC_035085.1	64753237	.	G	A	.	.	MAF_USDA=10.417
NC_035085.1	64753249	.	A	T	.	.	MAF_INRAE=15.823;MAF_USDA=12.5
NC_035085.1	64753292	.	T	A	.	.	MAF_USDA=35.294
NC_035085.1	64753295	.	G	A	.	.	MAF_INRAE=34.167;MAF_USDA=48.824
NC_035085.1	64753329	.	T	C	.	.	MAF_INRAE=22.785;MAF_USDA=38.824
NC_035085.1	64753354	.	T	A	.	.	MAF_USDA=2.459
NC_035085.1	64753420	.	G	T	.	.	MAF_INRAE=25.316;MAF_USDA=22.353
NC_035085.1	64753452	.	A	G	.	.	MAF_INRAE=7.5;MAF_USDA=12.295
NC_035085.1	64753453	.	C	T	.	.	MAF_INRAE=44.304;MAF_USDA=38.235
NC_035085.1	64753461	.	T	A	.	.	MAF_INRAE=22.785;MAF_USDA=20.588
NC_035085.1	64753463	.	C	T	.	.	MAF_INRAE=41.667;MAF_USDA=41.667
NC_035085.1	64753467	.	A	T	.	.	MAF_INRAE=41.667;MAF_USDA=37.059
NC_035085.1	64753478	.	G	T	.	.	MAF_USDA=6.25
NC_035085.1	64753481	.	T	C	.	.	MAF_USDA=6.25
NC_035085.1	64753520	.	G	T	.	.	MAF_INRAE=23.418;MAF_USDA=34.706
NC_035085.1	64753543	.	G	A	.	.	MAF_INRAE=15.789;MAF_USDA=5.085
NC_035085.1	64753561	.	C	T	.	.	MAF_USDA=2.5
NC_035085.1	64753625	.	T	G	.	.	MAF_INRAE=40.506;MAF_USDA=46.471
NC_035085.1	64753692	.	C	T	.	.	MAF_INRAE=4.167;MAF_USDA=2.459
NC_035085.1	64753694	.	A	G	.	.	MAF_USDA=6.557
NC_035085.1	64753713	.	G	T	.	.	MAF_USDA=4.118
NC_035085.1	64753780	.	G	C	.	.	MAF_USDA=4.706
NC_035085.1	64753783	.	C	T	.	.	MAF_INRAE=5.263;MAF_USDA=9.016
NC_035085.1	64753855	.	T	C	.	.	MAF_INRAE=25.316;MAF_USDA=35.882
NC_035085.1	64753856	.	A	T	.	.	MAF_INRAE=25.0;MAF_USDA=35.882
NC_035085.1	64753860	.	G	T	.	.	MAF_INRAE=42.105
NC_035085.1	64753862	.	A	C	.	.	MAF_USDA=10.417
NC_035085.1	64753864	.	C	T	.	.	MAF_INRAE=4.167;MAF_USDA=14.118
NC_035085.1	64753868	.	A	G	.	.	MAF_INRAE=22.152;MAF_USDA=15.882
NC_035085.1	64753886	.	C	T	.	.	MAF_INRAE=20.253;MAF_USDA=14.706
NC_035085.1	64753900	.	A	C	.	.	MAF_USDA=12.5
NC_035085.1	64753910	.	T	G	.	.	MAF_USDA=28.261
NC_035085.1	64753913	.	T	C	.	.	MAF_INRAE=4.167;MAF_USDA=3.529
NC_035085.1	64753929	.	G	A	.	.	MAF_INRAE=16.667;MAF_USDA=27.059
NC_035085.1	64754055	.	T	A	.	.	MAF_USDA=12.353
NC_035085.1	64754056	.	T	C	.	.	MAF_USDA=12.353
NC_035085.1	64754096	.	C	T	.	.	MAF_USDA=21.176
NC_035085.1	64754107	.	C	T	.	.	MAF_USDA=5.294
NC_035085.1	64754113	.	G	A	.	.	MAF_USDA=13.333
NC_035085.1	64754119	.	A	T	.	.	MAF_USDA=32.143
NC_035085.1	64754126	.	C	T	.	.	MAF_USDA=2.5
NC_035085.1	64754133	.	G	A	.	.	MAF_USDA=1.639
NC_035085.1	64755992	.	G	A	.	.	MAF_USDA=21.739
NC_035085.1	64756006	.	T	C	.	.	MAF_USDA=12.5
NC_035085.1	64756311	.	T	A	.	.	MAF_USDA=10.417
NC_035085.1	64756312	.	C	A	.	.	MAF_USDA=10.417
NC_035085.1	64756319	.	G	T	.	.	MAF_INRAE=26.582;MAF_USDA=12.353
NC_035085.1	64756427	.	G	T	.	.	MAF_USDA=12.5
NC_035085.1	64756428	.	T	A	.	.	MAF_INRAE=32.5;MAF_USDA=12.5
NC_035085.1	64756467	.	A	C	.	.	MAF_INRAE=39.873;MAF_USDA=30.588
NC_035085.1	64756487	.	T	C	.	.	MAF_INRAE=3.333;MAF_USDA=11.176
NC_035085.1	64756491	.	C	G	.	.	MAF_INRAE=36.076;MAF_USDA=12.353
NC_035085.1	64756505	.	A	G	.	.	MAF_USDA=5.738
NC_035085.1	64756557	.	G	T	.	.	MAF_INRAE=15.833;MAF_USDA=4.118
NC_035085.1	64756562	.	C	T	.	.	MAF_USDA=5.738
NC_035085.1	64756581	.	A	G	.	.	MAF_INRAE=3.333;MAF_USDA=3.279
NC_035085.1	64756583	.	C	A	.	.	MAF_INRAE=15.789;MAF_USDA=2.459
NC_035085.1	64756605	.	TACCG	TACCA	.	.	MAF_USDA=12.5
NC_035085.1	64756609	.	G	A	.	.	MAF_INRAE=15.0
NC_035085.1	64756639	.	A	G	.	.	MAF_USDA=3.279
NC_035085.1	64756695	.	C	A	.	.	MAF_INRAE=19.167;MAF_USDA=10.0
NC_035085.1	64756708	.	A	G	.	.	MAF_USDA=6.25
NC_035085.1	64756741	.	G	T	.	.	MAF_USDA=6.25
NC_035085.1	64756769	.	T	C	.	.	MAF_INRAE=10.526;MAF_USDA=4.918
NC_035085.1	64756770	.	A	G	.	.	MAF_INRAE=10.0
NC_035085.1	64756776	.	C	G	.	.	MAF_INRAE=2.5;MAF_USDA=4.918
NC_035085.1	64756815	.	G	A	.	.	MAF_INRAE=5.263;MAF_USDA=12.941
NC_035085.1	64756839	.	C	T	.	.	MAF_INRAE=21.053
NC_035085.1	64756855	.	T	C	.	.	MAF_INRAE=15.789;MAF_USDA=2.459
NC_035085.1	64756858	.	A	T	.	.	MAF_INRAE=2.5;MAF_USDA=4.098
NC_035085.1	64756878	.	C	T	.	.	MAF_USDA=2.083
NC_035085.1	64756923	.	C	T	.	.	MAF_USDA=4.918
NC_035085.1	64756942	.	T	C	.	.	MAF_INRAE=5.263;MAF_USDA=9.016
NC_035085.1	64756977	.	C	T	.	.	MAF_USDA=10.417
NC_035085.1	64757012	.	C	T	.	.	MAF_USDA=4.118
NC_035085.1	64757048	.	C	A	.	.	MAF_USDA=6.25
NC_035085.1	64757085	.	C	T	.	.	MAF_INRAE=4.167
NC_035085.1	64762040	.	A	T	.	.	MAF_USDA=20.833
NC_035085.1	64762042	.	T	C	.	.	MAF_USDA=6.471
NC_035085.1	64762047	.	C	T	.	.	MAF_USDA=22.917
NC_035085.1	64762105	.	G	T	.	.	MAF_USDA=12.941
NC_035085.1	64762126	.	C	T	.	.	MAF_USDA=4.118
NC_035085.1	64762161	.	A	G	.	.	MAF_INRAE=5.263;MAF_USDA=16.071
NC_035085.1	64762164	.	A	T	.	.	MAF_USDA=6.25
NC_035085.1	64762201	.	T	C	.	.	MAF_USDA=26.471
NC_035085.1	64762229	.	G	A	.	.	MAF_USDA=3.279
NC_035085.1	64762252	.	A	T	.	.	MAF_USDA=21.176
NC_035085.1	64762298	.	G	T	.	.	MAF_INRAE=5.263;MAF_USDA=1.639
NC_035085.1	64762434	.	T	G	.	.	MAF_USDA=2.941
NC_035085.1	64762452	.	A	T	.	.	MAF_USDA=2.459
NC_035085.1	64762469	.	G	C	.	.	MAF_USDA=1.639
NC_035085.1	64762521	.	C	T	.	.	MAF_USDA=6.557
NC_035085.1	64762524	.	A	C	.	.	MAF_USDA=10.656
NC_035085.1	64762541	.	G	C	.	.	MAF_USDA=6.557
NC_035085.1	64762561	.	A	T	.	.	MAF_USDA=36.885
NC_035085.1	64762630	.	T	A	.	.	MAF_USDA=2.459
NC_035085.1	64762634	.	C	T	.	.	MAF_USDA=2.459
NC_035085.1	64762637	.	T	G	.	.	MAF_USDA=25.882
NC_035085.1	64762667	.	G	T	.	.	MAF_INRAE=3.333;MAF_USDA=2.941
NC_035085.1	64762668	.	G	A	.	.	MAF_INRAE=3.333;MAF_USDA=2.941
NC_035085.1	64762693	.	G	A	.	.	MAF_USDA=18.852
NC_035085.1	64762775	.	G	A	.	.	MAF_INRAE=4.167
NC_035085.1	64762791	.	C	T	.	.	MAF_USDA=8.197
NC_035085.1	64762838	.	T	G	.	.	MAF_INRAE=14.557;MAF_USDA=14.118
NC_035085.1	64762842	.	A	T	.	.	MAF_INRAE=12.5;MAF_USDA=14.118
NC_035085.1	64762849	.	T	G	.	.	MAF_INRAE=5.263;MAF_USDA=2.459
NC_035085.1	64762914	.	G	T	.	.	MAF_USDA=6.25
NC_035085.1	64762916	.	A	C	.	.	MAF_USDA=5.882
NC_035085.1	64762924	.	G	A	.	.	MAF_INRAE=8.861;MAF_USDA=7.647
NC_035085.1	64762930	.	T	C	.	.	MAF_USDA=4.918
NC_035085.1	64763017	.	T	G	.	.	MAF_USDA=3.279
NC_035085.1	64763018	.	C	A	.	.	MAF_INRAE=16.456;MAF_USDA=18.235
NC_035085.1	64763027	.	T	G	.	.	MAF_USDA=4.167
NC_035085.1	64763051	.	G	A	.	.	MAF_USDA=10.417
NC_035085.1	64763146	.	T	C	.	.	MAF_USDA=2.083
NC_035085.1	64763147	.	G	A	.	.	MAF_USDA=4.167
NC_035085.1	64770480	.	T	G	.	.	MAF_USDA=14.583
NC_035085.1	64770532	.	C	A	.	.	MAF_USDA=14.583
NC_035085.1	64770539	.	C	T	.	.	MAF_USDA=4.167
NC_035085.1	64770556	.	C	T	.	.	MAF_USDA=16.667
NC_035085.1	64770619	.	G	T	.	.	MAF_USDA=8.197
NC_035085.1	64770664	.	C	A	.	.	MAF_USDA=5.738
NC_035085.1	64770821	.	C	T	.	.	MAF_INRAE=17.5
NC_035085.1	64770822	.	G	A	.	.	MAF_INRAE=10.833
NC_035085.1	64770828	.	G	T	.	.	MAF_INRAE=1.667
NC_035085.1	64770857	.	C	A	.	.	MAF_INRAE=42.105;MAF_USDA=38.235
NC_035085.1	64770862	.	A	C	.	.	MAF_USDA=31.25
NC_035085.1	64770864	.	T	A	.	.	MAF_USDA=12.5
NC_035085.1	64770964	.	C	A	.	.	MAF_INRAE=24.051;MAF_USDA=10.714
NC_035085.1	64771001	.	A	G	.	.	MAF_USDA=48.81
NC_035085.1	64771014	.	A	T	.	.	MAF_INRAE=6.667;MAF_USDA=36.471
NC_035085.1	64771037	.	T	G	.	.	MAF_INRAE=41.772;MAF_USDA=18.235
NC_035085.1	64771041	.	A	T	.	.	MAF_INRAE=43.333;MAF_USDA=20.0
NC_035085.1	64771045	.	G	T	.	.	MAF_USDA=1.639
NC_035085.1	64771046	.	A	C	.	.	MAF_INRAE=34.177;MAF_USDA=11.765
NC_035085.1	64771061	.	C	T	.	.	MAF_INRAE=11.392;MAF_USDA=12.5
NC_035085.1	64771065	.	T	C	.	.	MAF_INRAE=3.333;MAF_USDA=12.941
NC_035085.1	64771082	.	G	A	.	.	MAF_USDA=7.059
NC_035085.1	64771086	.	G	A	.	.	MAF_INRAE=8.333;MAF_USDA=12.5
NC_035085.1	64771108	.	T	C	.	.	MAF_INRAE=10.0;MAF_USDA=7.738
NC_035085.1	64771116	.	G	T	.	.	MAF_INRAE=5.833;MAF_USDA=37.5
NC_035085.1	64771118	.	A	G	.	.	MAF_USDA=13.69
NC_035085.1	64771154	.	C	T	.	.	MAF_INRAE=40.833;MAF_USDA=25.0
NC_035085.1	64771274	.	A	G	.	.	MAF_USDA=7.647
NC_035085.1	64771283	.	C	A	.	.	MAF_USDA=15.882
NC_035085.1	64771288	.	G	A	.	.	MAF_USDA=41.667
NC_035085.1	64771335	.	C	T	.	.	MAF_USDA=13.043
NC_035085.1	64771336	.	T	C	.	.	MAF_USDA=22.727
NC_035085.1	64771373	.	A	G	.	.	MAF_USDA=10.417
NC_035085.1	64771408	.	ACCTGTATTCC	ACCTGTATTCA	.	.	MAF_USDA=41.667
NC_035085.1	64772632	.	A	G	.	.	MAF_USDA=41.176
NC_035085.1	64772654	.	G	T	.	.	MAF_USDA=4.098
NC_035085.1	64772655	.	T	C	.	.	MAF_USDA=3.279
NC_035085.1	64772656	.	G	A	.	.	MAF_USDA=34.118
NC_035085.1	64772730	.	C	T	.	.	MAF_USDA=1.176
NC_035085.1	64772790	.	C	T	.	.	MAF_INRAE=2.5;MAF_USDA=11.176
NC_035085.1	64772901	.	C	T	.	.	MAF_USDA=4.098
NC_035085.1	64772906	.	A	C	.	.	MAF_USDA=4.918
NC_035085.1	64772913	.	C	T	.	.	MAF_INRAE=3.333;MAF_USDA=5.738
NC_035085.1	64772955	.	A	G	.	.	MAF_INRAE=14.557;MAF_USDA=6.557
NC_035085.1	64772990	.	G	T	.	.	MAF_INRAE=5.263;MAF_USDA=2.459
NC_035085.1	64773002	.	A	C	.	.	MAF_INRAE=3.333;MAF_USDA=28.235
NC_035085.1	64773029	.	G	A	.	.	MAF_INRAE=18.333;MAF_USDA=10.656
NC_035085.1	64773041	.	T	A	.	.	MAF_INRAE=36.842
NC_035085.1	64773052	.	G	A	.	.	MAF_USDA=4.098
NC_035085.1	64773123	.	G	C	.	.	MAF_INRAE=22.785;MAF_USDA=24.706
NC_035085.1	64773208	.	A	G	.	.	MAF_USDA=9.016
NC_035085.1	64773211	.	A	G	.	.	MAF_INRAE=10.526;MAF_USDA=11.475
NC_035085.1	64773232	.	A	G	.	.	MAF_INRAE=49.367;MAF_USDA=20.588
NC_035085.1	64773287	.	T	C	.	.	MAF_INRAE=32.911;MAF_USDA=22.941
NC_035085.1	64773326	.	T	G	.	.	MAF_INRAE=17.5
NC_035085.1	64773387	.	A	G	.	.	MAF_INRAE=17.722;MAF_USDA=10.588
NC_035085.1	64773433	.	C	T	.	.	MAF_USDA=1.639
NC_035085.1	64773465	.	G	T	.	.	MAF_INRAE=31.579;MAF_USDA=30.952
NC_035085.1	64773486	.	C	A	.	.	MAF_USDA=5.422
NC_035085.1	64773534	.	G	T	.	.	MAF_USDA=13.415
NC_035085.1	64773551	.	T	A	.	.	MAF_USDA=1.639
NC_035085.1	64773599	.	C	A	.	.	MAF_USDA=1.639
NC_035085.1	64773655	.	C	T	.	.	MAF_INRAE=50.0;MAF_USDA=15.882
NC_035085.1	64773658	.	C	T	.	.	MAF_INRAE=17.089;MAF_USDA=5.882
NC_035085.1	64773663	.	C	A	.	.	MAF_USDA=2.459
NC_035085.1	64773675	.	C	T	.	.	MAF_INRAE=48.101;MAF_USDA=32.941
NC_035085.1	64773676	.	G	A	.	.	MAF_INRAE=3.333;MAF_USDA=4.706
NC_035085.1	64773678	.	A	G	.	.	MAF_USDA=5.882
NC_035085.1	64773706	.	C	T	.	.	MAF_INRAE=17.089;MAF_USDA=3.529
NC_035085.1	64773730	.	A	G	.	.	MAF_USDA=2.459
NC_035085.1	64773737	.	T	C	.	.	MAF_USDA=2.459
NC_035085.1	64773773	.	G	T	.	.	MAF_USDA=2.459
NC_035085.1	64773787	.	G	T	.	.	MAF_INRAE=14.167;MAF_USDA=5.294
NC_035085.1	64773792	.	T	C	.	.	MAF_INRAE=14.167;MAF_USDA=3.529
NC_035085.1	64773867	.	G	A	.	.	MAF_INRAE=10.0;MAF_USDA=2.353
NC_035085.1	64773868	.	G	A	.	.	MAF_INRAE=39.241;MAF_USDA=40.588
NC_035085.1	64773909	.	C	A	.	.	MAF_INRAE=38.608;MAF_USDA=41.765
NC_035085.1	64773986	.	A	T	.	.	MAF_INRAE=10.759;MAF_USDA=10.714
NC_035085.1	64774001	.	G	T	.	.	MAF_INRAE=27.848;MAF_USDA=11.176
NC_035085.1	64774056	.	C	G	.	.	MAF_INRAE=20.253;MAF_USDA=25.41
NC_035085.1	64774091	.	T	A	.	.	MAF_INRAE=5.696;MAF_USDA=6.471
NC_035085.1	64774094	.	A	C	.	.	MAF_INRAE=25.0;MAF_USDA=9.412
NC_035085.1	64774176	.	G	T	.	.	MAF_INRAE=10.833;MAF_USDA=2.353
NC_035085.1	64774186	.	C	G	.	.	MAF_INRAE=14.167;MAF_USDA=22.353
NC_035085.1	64774295	.	G	A	.	.	MAF_INRAE=2.5
NC_035085.1	64774346	.	C	T	.	.	MAF_USDA=2.459
NC_035085.1	64774375	.	C	T	.	.	MAF_USDA=4.098
NC_035085.1	64774415	.	T	C	.	.	MAF_USDA=2.459
NC_035085.1	64774560	.	A	G	.	.	MAF_INRAE=5.696;MAF_USDA=6.471
NC_035085.1	64774577	.	A	T	.	.	MAF_INRAE=14.557;MAF_USDA=5.738
NC_035085.1	64774599	.	A	C	.	.	MAF_INRAE=10.833;MAF_USDA=2.353
NC_035085.1	64774600	.	G	A	.	.	MAF_INRAE=1.667
NC_035085.1	64774608	.	T	A	.	.	MAF_INRAE=2.5;MAF_USDA=11.176
NC_035085.1	64774624	.	A	C	.	.	MAF_USDA=1.639
NC_035085.1	64774642	.	G	T	.	.	MAF_USDA=4.098
NC_035085.1	64774719	.	T	A	.	.	MAF_USDA=3.279
NC_035085.1	64774787	.	C	G	.	.	MAF_USDA=1.639
NC_035085.1	64774974	.	T	A	.	.	MAF_INRAE=10.833;MAF_USDA=2.353
NC_035085.1	64775137	.	A	T	.	.	MAF_INRAE=10.0;MAF_USDA=2.353
NC_035085.1	64775150	.	C	G	.	.	MAF_INRAE=2.5;MAF_USDA=11.176
NC_035085.1	64775195	.	A	C	.	.	MAF_USDA=2.459
NC_035085.1	64775245	.	A	T	.	.	MAF_USDA=1.639
NC_035085.1	64775271	.	A	C	.	.	MAF_USDA=1.639
NC_035085.1	64775290	.	A	C	.	.	MAF_USDA=5.882
NC_035085.1	64775294	.	T	A	.	.	MAF_USDA=2.083
NC_035085.1	64775295	.	G	C	.	.	MAF_INRAE=10.0;MAF_USDA=2.353
NC_035085.1	64775300	.	T	G	.	.	MAF_USDA=5.294
NC_035085.1	64775319	.	C	T	.	.	MAF_USDA=5.882
NC_035085.1	64775323	.	A	C	.	.	MAF_USDA=5.882
NC_035085.1	64775386	.	C	A	.	.	MAF_USDA=1.639
NC_035085.1	64775504	.	G	C	.	.	MAF_USDA=5.882
NC_035085.1	64775549	.	A	T	.	.	MAF_USDA=2.083
NC_035085.1	64775577	.	T	G	.	.	MAF_USDA=1.639
NC_035085.1	64775613	.	C	T	.	.	MAF_USDA=6.471
NC_035085.1	64775643	.	A	C	.	.	MAF_USDA=5.882
NC_035085.1	64775651	.	C	T	.	.	MAF_INRAE=4.43;MAF_USDA=32.941
NC_035085.1	64775693	.	A	C	.	.	MAF_USDA=5.882
NC_035085.1	64775695	.	C	T	.	.	MAF_INRAE=17.722;MAF_USDA=2.941
NC_035085.1	64775753	.	G	T	.	.	MAF_USDA=4.098
NC_035085.1	64775797	.	A	T	.	.	MAF_USDA=1.639
NC_035085.1	64775830	.	C	T	.	.	MAF_USDA=1.639
NC_035085.1	64775832	.	C	T	.	.	MAF_INRAE=10.833;MAF_USDA=1.765
NC_035085.1	64775833	.	G	A	.	.	MAF_USDA=5.882
NC_035085.1	64775855	.	A	C	.	.	MAF_INRAE=24.167;MAF_USDA=10.0
NC_035085.1	64775967	.	C	A	.	.	MAF_USDA=1.639
NC_035085.1	64776015	.	A	G	.	.	MAF_USDA=2.083
NC_035085.1	64776088	.	C	T	.	.	MAF_USDA=2.459
NC_035085.1	64776165	.	A	G	.	.	MAF_INRAE=4.167;MAF_USDA=5.294
NC_035085.1	64776191	.	G	A	.	.	MAF_USDA=2.459
NC_035085.1	64776222	.	C	T	.	.	MAF_USDA=4.918
NC_035085.1	64776229	.	A	G	.	.	MAF_INRAE=46.835;MAF_USDA=50.0
NC_035085.1	64776235	.	C	T	.	.	MAF_USDA=1.639
NC_035085.1	64776343	.	A	T	.	.	MAF_USDA=1.639
NC_035085.1	64776366	.	A	G	.	.	MAF_INRAE=30.38;MAF_USDA=37.647
NC_035085.1	64776394	.	C	T	.	.	MAF_USDA=4.706
NC_035085.1	64776490	.	T	G	.	.	MAF_INRAE=15.833;MAF_USDA=4.118
NC_035085.1	64776492	.	C	A	.	.	MAF_INRAE=28.481;MAF_USDA=42.941
NC_035085.1	64776573	.	C	T	.	.	MAF_INRAE=11.392;MAF_USDA=7.647
NC_035085.1	64776574	.	G	C	.	.	MAF_INRAE=35.443;MAF_USDA=26.471
NC_035085.1	64776597	.	A	T	.	.	MAF_USDA=6.471
NC_035085.1	64776645	.	C	G	.	.	MAF_USDA=6.25
NC_035085.1	64776706	.	G	A	.	.	MAF_USDA=1.639
NC_035085.1	64776733	.	T	C	.	.	MAF_INRAE=48.101;MAF_USDA=42.353
NC_035085.1	64776809	.	A	T	.	.	MAF_INRAE=48.101;MAF_USDA=24.118
NC_035085.1	64776821	.	G	T	.	.	MAF_USDA=2.459
NC_035085.1	64776834	.	G	T	.	.	MAF_USDA=1.639
NC_035085.1	64776850	.	C	T	.	.	MAF_USDA=5.294
NC_035085.1	64776859	.	C	T	.	.	MAF_USDA=3.529
NC_035085.1	64776861	.	T	C	.	.	MAF_USDA=7.377
NC_035085.1	64776863	.	G	A	.	.	MAF_USDA=4.118
NC_035085.1	64776910	.	G	A	.	.	MAF_USDA=10.417
NC_035085.1	64776980	.	C	T	.	.	MAF_USDA=16.393
NC_035085.1	64777000	.	T	A	.	.	MAF_INRAE=3.333;MAF_USDA=1.765
NC_035085.1	64777014	.	A	C	.	.	MAF_INRAE=19.62;MAF_USDA=18.75
NC_035085.1	64777017	.	G	T	.	.	MAF_USDA=10.417
NC_035085.1	64777033	.	G	C	.	.	MAF_INRAE=48.734;MAF_USDA=31.765
NC_035085.1	64777060	.	T	A	.	.	MAF_INRAE=3.333;MAF_USDA=2.083
NC_035085.1	64777095	.	G	T	.	.	MAF_INRAE=1.667
NC_035085.1	64777105	.	T	A	.	.	MAF_INRAE=31.013;MAF_USDA=49.412
NC_035085.1	64777108	.	T	G	.	.	MAF_USDA=3.279
NC_035085.1	64777122	.	T	A	.	.	MAF_INRAE=26.316;MAF_USDA=41.765
NC_035085.1	64777138	.	A	T	.	.	MAF_INRAE=32.5
NC_035085.1	64777158	.	G	T	.	.	MAF_INRAE=1.667
NC_035085.1	64777163	.	T	A	.	.	MAF_USDA=2.083
NC_035085.1	64777227	.	T	C	.	.	MAF_INRAE=12.658;MAF_USDA=9.412
NC_035085.1	64777229	.	C	T	.	.	MAF_INRAE=16.456;MAF_USDA=10.0
NC_035085.1	64777308	.	C	A	.	.	MAF_USDA=4.098
NC_035085.1	64777337	.	T	A	.	.	MAF_INRAE=6.667;MAF_USDA=4.098
NC_035085.1	64777386	.	T	C	.	.	MAF_INRAE=32.911;MAF_USDA=10.588
NC_035085.1	64777454	.	A	T	.	.	MAF_INRAE=32.278;MAF_USDA=15.882
NC_035085.1	64777481	.	A	C	.	.	MAF_INRAE=32.278;MAF_USDA=22.917
NC_035085.1	64777508	.	C	A	.	.	MAF_USDA=4.918
NC_035085.1	64777510	.	T	G	.	.	MAF_INRAE=33.544;MAF_USDA=15.294
NC_035085.1	64777722	.	C	T	.	.	MAF_USDA=10.417
NC_035085.1	64777744	.	T	G	.	.	MAF_USDA=1.639
NC_035085.1	64777827	.	A	C	.	.	MAF_INRAE=32.278;MAF_USDA=27.647
NC_035085.1	64778007	.	A	T	.	.	MAF_USDA=2.083
NC_035085.1	64778048	.	G	C	.	.	MAF_USDA=47.917
NC_035085.1	64778055	.	C	T	.	.	MAF_INRAE=32.911;MAF_USDA=27.059
NC_035085.1	64778072	.	G	A	.	.	MAF_INRAE=32.278;MAF_USDA=27.059
NC_035085.1	64778112	.	G	T	.	.	MAF_INRAE=10.833
NC_035085.1	64778161	.	C	T	.	.	MAF_INRAE=1.667;MAF_USDA=2.459
NC_035085.1	64778168	.	G	A	.	.	MAF_USDA=11.176
NC_035085.1	64778272	.	T	C	.	.	MAF_USDA=2.459
NC_035085.1	64778297	.	G	T	.	.	MAF_USDA=1.639
NC_035085.1	64778309	.	G	A	.	.	MAF_INRAE=42.405;MAF_USDA=49.412
NC_035085.1	64778312	.	A	C	.	.	MAF_USDA=7.059
NC_035085.1	64778330	.	TCC	TCT	.	.	MAF_USDA=33.333
NC_035085.1	64778332	.	C	T	.	.	MAF_INRAE=48.101;MAF_USDA=43.443
NC_035085.1	64778403	.	G	A	.	.	MAF_INRAE=10.759;MAF_USDA=7.647
NC_035085.1	64778421	.	T	C	.	.	MAF_INRAE=49.367;MAF_USDA=24.118
NC_035085.1	64778511	.	C	T	.	.	MAF_INRAE=24.051;MAF_USDA=39.412
NC_035085.1	64778565	.	A	G	.	.	MAF_INRAE=24.684;MAF_USDA=45.294
NC_035085.1	64778584	.	C	G	.	.	MAF_USDA=6.25
NC_035085.1	64778588	.	C	T	.	.	MAF_USDA=2.353
NC_035085.1	64778611	.	T	A	.	.	MAF_USDA=31.25
NC_035085.1	64778616	.	C	T	.	.	MAF_INRAE=10.759;MAF_USDA=6.25
NC_035085.1	64778657	.	C	T	.	.	MAF_USDA=3.279
NC_035085.1	64778741	.	A	T	.	.	MAF_USDA=13.115
NC_035085.1	64778787	.	A	G	.	.	MAF_USDA=10.417
NC_035085.1	64778839	.	G	T	.	.	MAF_INRAE=8.861;MAF_USDA=6.471
NC_035085.1	64778850	.	A	T	.	.	MAF_INRAE=8.861;MAF_USDA=6.471
NC_035085.1	64778866	.	A	C	.	.	MAF_USDA=4.167
NC_035085.1	64778867	.	A	G	.	.	MAF_USDA=4.167
NC_035085.1	64778879	.	G	C	.	.	MAF_USDA=4.167
NC_035085.1	64779077	.	G	C	.	.	MAF_USDA=8.235
NC_035085.1	64779143	.	A	G	.	.	MAF_INRAE=5.833;MAF_USDA=4.098
NC_035085.1	64779146	.	A	G	.	.	MAF_INRAE=37.975;MAF_USDA=38.824
NC_035085.1	64779427	.	T	G	.	.	MAF_USDA=17.391
NC_035085.1	64779802	.	A	G	.	.	MAF_USDA=3.333
NC_035085.1	64779806	.	T	G	.	.	MAF_USDA=13.253
NC_035085.1	64779827	.	A	C	.	.	MAF_USDA=1.639
NC_035085.1	64779840	.	T	C	.	.	MAF_USDA=11.905
NC_035085.1	64779852	.	A	G	.	.	MAF_USDA=37.5
NC_035085.1	64779873	.	C	T	.	.	MAF_USDA=15.882
NC_035085.1	64779881	.	T	G	.	.	MAF_INRAE=12.025;MAF_USDA=45.882
NC_035085.1	64779887	.	C	A	.	.	MAF_USDA=46.471
NC_035085.1	64779895	.	T	C	.	.	MAF_USDA=50.0
NC_035085.1	64779936	.	A	G	.	.	MAF_USDA=8.197
NC_035085.1	64779966	.	G	C	.	.	MAF_INRAE=25.949;MAF_USDA=25.41
NC_035085.1	64780016	.	A	G	.	.	MAF_USDA=5.882
NC_035085.1	64780075	.	T	C	.	.	MAF_INRAE=24.167;MAF_USDA=32.941
NC_035085.1	64780090	.	G	A	.	.	MAF_INRAE=3.333;MAF_USDA=20.0
NC_035085.1	64780099	.	T	C	.	.	MAF_INRAE=13.924;MAF_USDA=15.574
NC_035085.1	64780107	.	G	A	.	.	MAF_USDA=2.459
NC_035085.1	64780131	.	A	T	.	.	MAF_INRAE=24.167
NC_035085.1	64780184	.	G	A	.	.	MAF_USDA=4.098
NC_035085.1	64780187	.	G	A	.	.	MAF_INRAE=12.025;MAF_USDA=7.647
NC_035085.1	64780188	.	A	T	.	.	MAF_USDA=6.25
NC_035085.1	64780192	.	G	A	.	.	MAF_INRAE=13.291;MAF_USDA=12.941
NC_035085.1	64780201	.	T	G	.	.	MAF_INRAE=13.924;MAF_USDA=14.118
NC_035085.1	64780211	.	T	C	.	.	MAF_USDA=1.639
NC_035085.1	64780249	.	G	T	.	.	MAF_INRAE=37.975;MAF_USDA=39.412
NC_035085.1	64780270	.	A	T	.	.	MAF_INRAE=45.57;MAF_USDA=44.118
NC_035085.1	64780391	.	C	G	.	.	MAF_USDA=1.639
NC_035085.1	64780424	.	T	G	.	.	MAF_INRAE=50.0;MAF_USDA=40.588
NC_035085.1	64780443	.	C	A	.	.	MAF_INRAE=37.342;MAF_USDA=14.118
NC_035085.1	64780457	.	C	T	.	.	MAF_USDA=3.279
NC_035085.1	64780473	.	G	A	.	.	MAF_USDA=8.235
NC_035085.1	64780506	.	G	A	.	.	MAF_INRAE=37.975;MAF_USDA=13.529
NC_035085.1	64780534	.	T	C	.	.	MAF_INRAE=12.658;MAF_USDA=28.824
NC_035085.1	64780537	.	T	G	.	.	MAF_INRAE=10.0;MAF_USDA=29.412
NC_035085.1	64780543	.	G	A	.	.	MAF_INRAE=12.658;MAF_USDA=29.412
NC_035085.1	64780558	.	T	C	.	.	MAF_INRAE=12.658;MAF_USDA=12.5
NC_035085.1	64780560	.	C	A	.	.	MAF_USDA=2.459
NC_035085.1	64780566	.	A	G	.	.	MAF_INRAE=12.658;MAF_USDA=28.824
NC_035085.1	64780580	.	A	T	.	.	MAF_INRAE=12.658;MAF_USDA=28.824
NC_035085.1	64780610	.	A	T	.	.	MAF_USDA=3.529
NC_035085.1	64780646	.	T	C	.	.	MAF_INRAE=35.443;MAF_USDA=48.235
NC_035085.1	64780660	.	C	T	.	.	MAF_INRAE=30.0;MAF_USDA=14.706
NC_035085.1	64780668	.	A	T	.	.	MAF_INRAE=30.0;MAF_USDA=14.706
NC_035085.1	64780669	.	T	A	.	.	MAF_INRAE=30.0;MAF_USDA=14.706
NC_035085.1	64780674	.	C	T	.	.	MAF_USDA=8.824
NC_035085.1	64780722	.	A	G	.	.	MAF_USDA=4.918
NC_035085.1	64781017	.	A	C	.	.	MAF_USDA=1.639
NC_035085.1	64781056	.	T	C	.	.	MAF_INRAE=1.667
NC_035085.1	64781058	.	T	C	.	.	MAF_INRAE=36.667
NC_035085.1	64781090	.	G	A	.	.	MAF_USDA=1.639
NC_035085.1	64781113	.	G	T	.	.	MAF_USDA=2.353
NC_035085.1	64781138	.	C	T	.	.	MAF_INRAE=12.025;MAF_USDA=6.25
NC_035085.1	64781161	.	T	C	.	.	MAF_INRAE=20.0;MAF_USDA=23.81
NC_035085.1	64781185	.	T	G	.	.	MAF_INRAE=42.5;MAF_USDA=27.381
NC_035085.1	64781192	.	C	A	.	.	MAF_INRAE=44.167;MAF_USDA=21.176
NC_035085.1	64781200	.	A	G	.	.	MAF_INRAE=11.392;MAF_USDA=5.882
NC_035085.1	64781298	.	G	A	.	.	MAF_USDA=10.417
NC_035085.1	64781306	.	A	G	.	.	MAF_INRAE=12.658;MAF_USDA=21.429
NC_035085.1	64781339	.	T	G	.	.	MAF_INRAE=7.595;MAF_USDA=14.583
NC_035085.1	64781383	.	A	G	.	.	MAF_INRAE=18.987;MAF_USDA=14.118
NC_035085.1	64781426	.	A	C	.	.	MAF_USDA=1.639
NC_035085.1	64781427	.	T	A	.	.	MAF_INRAE=12.025
NC_035085.1	64781428	.	T	G	.	.	MAF_USDA=2.459
NC_035085.1	64781429	.	T	G	.	.	MAF_USDA=2.459
NC_035085.1	64781608	.	A	T	.	.	MAF_USDA=2.459
NC_035085.1	64785283	.	A	T	.	.	MAF_USDA=23.333
NC_035085.1	64785305	.	A	C	.	.	MAF_USDA=10.417
NC_035085.1	64785313	.	A	T	.	.	MAF_USDA=3.279
NC_035085.1	64785335	.	C	T	.	.	MAF_USDA=47.647
NC_035085.1	64785371	.	C	A	.	.	MAF_USDA=2.459
NC_035085.1	64785372	.	G	A	.	.	MAF_INRAE=48.333;MAF_USDA=8.824
NC_035085.1	64785378	.	A	T	.	.	MAF_USDA=2.459
NC_035085.1	64785424	.	G	A	.	.	MAF_USDA=1.639
NC_035085.1	64785426	.	T	C	.	.	MAF_INRAE=48.734;MAF_USDA=41.765
NC_035085.1	64785431	.	C	T	.	.	MAF_USDA=2.941
NC_035085.1	64785444	.	A	G	.	.	MAF_INRAE=10.833;MAF_USDA=4.167
NC_035085.1	64785483	.	C	T	.	.	MAF_USDA=4.098
NC_035085.1	64785490	.	G	C	.	.	MAF_USDA=6.25
NC_035085.1	64785496	.	G	T	.	.	MAF_USDA=6.25
NC_035085.1	64785620	.	A	C	.	.	MAF_USDA=5.882
NC_035085.1	64785638	.	A	G	.	.	MAF_USDA=12.5
NC_035085.1	64785664	.	T	C	.	.	MAF_USDA=7.647
NC_035085.1	64785742	.	C	T	.	.	MAF_USDA=1.639
NC_035085.1	64785825	.	G	C	.	.	MAF_USDA=6.471
NC_035085.1	64785839	.	C	A	.	.	MAF_USDA=12.5
NC_035085.1	64785895	.	A	G	.	.	MAF_USDA=29.167
NC_035085.1	64785919	.	A	G	.	.	MAF_USDA=27.059
NC_035085.1	64785935	.	T	A	.	.	MAF_USDA=2.459
NC_035085.1	64785967	.	G	T	.	.	MAF_USDA=3.333
NC_035085.1	64785983	.	G	T	.	.	MAF_INRAE=1.667;MAF_USDA=7.5
NC_035085.1	64786001	.	A	T	.	.	MAF_USDA=1.19
NC_035085.1	64786029	.	A	T	.	.	MAF_USDA=1.667
NC_035085.1	64786084	.	A	G	.	.	MAF_INRAE=10.0;MAF_USDA=6.471
NC_035085.1	64786096	.	T	G	.	.	MAF_USDA=4.918
NC_035085.1	64786134	.	C	T	.	.	MAF_USDA=4.098
NC_035085.1	64786173	.	G	T	.	.	MAF_INRAE=12.025
NC_035085.1	64786185	.	G	T	.	.	MAF_USDA=3.279
NC_035085.1	64786186	.	G	C	.	.	MAF_USDA=4.098
NC_035085.1	64786187	.	C	T	.	.	MAF_USDA=4.098
NC_035085.1	64786207	.	C	A	.	.	MAF_INRAE=2.5
NC_035085.1	64786212	.	C	T	.	.	MAF_INRAE=2.5
NC_035085.1	64786271	.	C	T	.	.	MAF_USDA=3.279
NC_035085.1	64786274	.	A	G	.	.	MAF_USDA=20.0
NC_035085.1	64786280	.	T	C	.	.	MAF_USDA=5.882
NC_035085.1	64786346	.	G	T	.	.	MAF_USDA=14.583
NC_035085.1	64786402	.	C	T	.	.	MAF_USDA=17.647
NC_035085.1	64786464	.	C	T	.	.	MAF_USDA=10.656
NC_035085.1	64786474	.	G	T	.	.	MAF_USDA=3.279
NC_035085.1	64786477	.	G	A	.	.	MAF_USDA=42.941
NC_035085.1	64786483	.	C	T	.	.	MAF_USDA=1.639
NC_035085.1	64786572	.	C	T	.	.	MAF_USDA=3.279
NC_035085.1	64786589	.	G	A	.	.	MAF_USDA=31.765
NC_035085.1	64786595	.	A	G	.	.	MAF_USDA=10.417
NC_035085.1	64786611	.	G	A	.	.	MAF_USDA=24.59
NC_035085.1	64786630	.	G	A	.	.	MAF_USDA=33.529
NC_035085.1	64786637	.	G	T	.	.	MAF_USDA=2.941
NC_035085.1	64786645	.	T	A	.	.	MAF_USDA=1.765
NC_035085.1	64786650	.	G	T	.	.	MAF_USDA=16.667
NC_035085.1	64786694	.	G	A	.	.	MAF_USDA=2.459
NC_035085.1	64786705	.	A	T	.	.	MAF_USDA=2.459
NC_035085.1	64786724	.	C	G	.	.	MAF_USDA=1.639
NC_035085.1	64786733	.	T	A	.	.	MAF_USDA=2.459
NC_035085.1	64786739	.	A	G	.	.	MAF_USDA=7.059
NC_035085.1	64786741	.	T	A	.	.	MAF_USDA=2.459
NC_035085.1	64786746	.	C	T	.	.	MAF_USDA=3.279
NC_035085.1	64786755	.	G	A	.	.	MAF_USDA=3.279
NC_035085.1	64786768	.	T	C	.	.	MAF_INRAE=18.987;MAF_USDA=22.941
NC_035085.1	64786780	.	A	G	.	.	MAF_INRAE=46.203;MAF_USDA=43.529
NC_035085.1	64786795	.	G	A	.	.	MAF_USDA=11.765
NC_035085.1	64786850	.	C	A	.	.	MAF_INRAE=1.667;MAF_USDA=6.471
NC_035085.1	64786862	.	T	A	.	.	MAF_USDA=25.0
NC_035085.1	64786864	.	G	A	.	.	MAF_USDA=25.0
NC_035085.1	64786879	.	A	T	.	.	MAF_INRAE=44.167;MAF_USDA=6.25
NC_035085.1	64786883	.	C	A	.	.	MAF_INRAE=44.167;MAF_USDA=22.941
NC_035085.1	64786924	.	G	A	.	.	MAF_INRAE=4.167;MAF_USDA=26.786
NC_035085.1	64786934	.	T	G	.	.	MAF_INRAE=4.167;MAF_USDA=31.25
NC_035085.1	64787024	.	T	G	.	.	MAF_INRAE=12.025;MAF_USDA=14.881
NC_035085.1	64787039	.	A	G	.	.	MAF_INRAE=19.62;MAF_USDA=7.5
NC_035085.1	64787053	.	G	C	.	.	MAF_INRAE=49.367;MAF_USDA=32.738
NC_035085.1	64787077	.	G	A	.	.	MAF_USDA=7.143
NC_035085.1	64787079	.	G	T	.	.	MAF_USDA=3.333
NC_035085.1	64787104	.	A	C	.	.	MAF_USDA=12.941
NC_035085.1	64787121	.	C	A	.	.	MAF_USDA=7.059
NC_035085.1	64787144	.	C	T	.	.	MAF_INRAE=49.367;MAF_USDA=46.471
NC_035085.1	64787145	.	C	A	.	.	MAF_INRAE=15.0
NC_035085.1	64787169	.	T	G	.	.	MAF_INRAE=49.367;MAF_USDA=44.118
NC_035085.1	64787181	.	T	G	.	.	MAF_USDA=8.235
NC_035085.1	64787198	.	A	C	.	.	MAF_USDA=7.647
NC_035085.1	64787234	.	G	A	.	.	MAF_USDA=10.417
NC_035085.1	64787257	.	C	G	.	.	MAF_USDA=1.639
NC_035085.1	64787282	.	C	T	.	.	MAF_USDA=7.647
NC_035085.1	64787283	.	G	A	.	.	MAF_USDA=13.529
NC_035085.1	64787311	.	C	T	.	.	MAF_USDA=1.639
NC_035085.1	64787366	.	T	C	.	.	MAF_INRAE=31.667;MAF_USDA=31.765
NC_035085.1	64787380	.	C	T	.	.	MAF_INRAE=37.975;MAF_USDA=45.294
NC_035085.1	64787386	.	C	T	.	.	MAF_USDA=11.905
NC_035085.1	64787410	.	G	A	.	.	MAF_USDA=10.0
NC_035085.1	64787412	.	C	T	.	.	MAF_USDA=3.279
NC_035085.1	64787413	.	G	A	.	.	MAF_USDA=21.765
NC_035085.1	64787434	.	C	A	.	.	MAF_USDA=45.294
NC_035085.1	64787468	.	T	G	.	.	MAF_USDA=47.917
NC_035085.1	64787497	.	C	A	.	.	MAF_USDA=22.619
NC_035085.1	64787513	.	G	A	.	.	MAF_USDA=38.824
NC_035085.1	64787517	.	G	T	.	.	MAF_USDA=14.583
NC_035085.1	64787549	.	C	T	.	.	MAF_USDA=5.294
NC_035085.1	64787582	.	C	A	.	.	MAF_INRAE=45.57;MAF_USDA=46.471
NC_035085.1	64787584	.	A	C	.	.	MAF_INRAE=6.962;MAF_USDA=10.417
NC_035085.1	64787595	.	A	C	.	.	MAF_INRAE=48.734;MAF_USDA=26.471
NC_035085.1	64787663	.	T	G	.	.	MAF_USDA=15.294
NC_035085.1	64787674	.	G	T	.	.	MAF_INRAE=12.025;MAF_USDA=28.235
NC_035085.1	64787679	.	T	A	.	.	MAF_USDA=2.941
NC_035085.1	64787701	.	A	T	.	.	MAF_INRAE=17.089;MAF_USDA=7.377
NC_035085.1	64787717	.	G	A	.	.	MAF_USDA=8.197
NC_035085.1	64787731	.	C	T	.	.	MAF_USDA=6.471
NC_035085.1	64787732	.	G	A	.	.	MAF_INRAE=7.595;MAF_USDA=16.667
NC_035085.1	64787761	.	C	A	.	.	MAF_INRAE=12.025;MAF_USDA=24.118
NC_035085.1	64787780	.	C	T	.	.	MAF_INRAE=13.924;MAF_USDA=3.529
NC_035085.1	64787793	.	G	T	.	.	MAF_INRAE=12.025;MAF_USDA=32.353
NC_035085.1	64787802	.	A	G	.	.	MAF_INRAE=27.848;MAF_USDA=28.824
NC_035085.1	64787812	.	A	G	.	.	MAF_INRAE=26.582;MAF_USDA=26.471
NC_035085.1	64787817	.	C	G	.	.	MAF_USDA=12.295
NC_035085.1	64787884	.	T	G	.	.	MAF_INRAE=19.62;MAF_USDA=27.647
NC_035085.1	64787889	.	C	A	.	.	MAF_INRAE=31.646;MAF_USDA=29.412
NC_035085.1	64787894	.	T	C	.	.	MAF_INRAE=34.81;MAF_USDA=31.176
NC_035085.1	64787939	.	C	T	.	.	MAF_USDA=7.059
NC_035085.1	64787959	.	C	T	.	.	MAF_USDA=2.353
NC_035085.1	64787960	.	C	T	.	.	MAF_INRAE=19.167
NC_035085.1	64787988	.	T	A	.	.	MAF_USDA=2.459
NC_035085.1	64788004	.	C	T	.	.	MAF_INRAE=20.886;MAF_USDA=19.412
NC_035085.1	64788017	.	C	G	.	.	MAF_INRAE=28.481;MAF_USDA=14.286
NC_035085.1	64788052	.	T	C	.	.	MAF_INRAE=12.658;MAF_USDA=10.833
NC_035085.1	64788059	.	A	T	.	.	MAF_INRAE=12.658;MAF_USDA=13.333
NC_035085.1	64788097	.	C	T	.	.	MAF_USDA=1.639
NC_035085.1	64788183	.	T	A	.	.	MAF_INRAE=15.0
NC_035085.1	64788227	.	T	G	.	.	MAF_INRAE=47.368
NC_035085.1	64788262	.	A	C	.	.	MAF_USDA=5.738
NC_035085.1	64788266	.	G	T	.	.	MAF_INRAE=39.873;MAF_USDA=44.706
NC_035085.1	64788278	.	C	T	.	.	MAF_INRAE=13.924;MAF_USDA=13.529
NC_035085.1	64788280	.	T	A	.	.	MAF_INRAE=21.053;MAF_USDA=30.0
NC_035085.1	64788281	.	C	T	.	.	MAF_USDA=30.0
NC_035085.1	64788284	.	G	A	.	.	MAF_USDA=29.412
NC_035085.1	64788293	.	G	A	.	.	MAF_INRAE=21.053;MAF_USDA=29.762
NC_035085.1	64788322	.	C	T	.	.	MAF_INRAE=27.848;MAF_USDA=32.941
NC_035085.1	64788360	.	A	C	.	.	MAF_INRAE=5.263;MAF_USDA=2.353
NC_035085.1	64788363	.	G	A	.	.	MAF_INRAE=45.57;MAF_USDA=16.471
NC_035085.1	64788423	.	A	G	.	.	MAF_INRAE=43.671;MAF_USDA=40.0
NC_035085.1	64788460	.	G	A	.	.	MAF_INRAE=13.291;MAF_USDA=13.529
NC_035085.1	64788474	.	G	A	.	.	MAF_INRAE=12.025;MAF_USDA=23.529
NC_035085.1	64788475	.	T	A	.	.	MAF_INRAE=44.167;MAF_USDA=38.824
NC_035085.1	64788476	.	C	A	.	.	MAF_INRAE=31.579;MAF_USDA=14.118
NC_035085.1	64788483	.	T	C	.	.	MAF_USDA=5.294
NC_035085.1	64788502	.	A	C	.	.	MAF_INRAE=21.519;MAF_USDA=41.765
NC_035085.1	64788512	.	C	T	.	.	MAF_INRAE=24.167;MAF_USDA=2.5
NC_035085.1	64788540	.	G	A	.	.	MAF_USDA=5.0
NC_035085.1	64788546	.	T	G	.	.	MAF_INRAE=37.5;MAF_USDA=43.373
NC_035085.1	64788580	.	T	A	.	.	MAF_USDA=9.167
NC_035085.1	64788601	.	A	T	.	.	MAF_USDA=6.522
NC_035085.1	64788606	.	A	T	.	.	MAF_INRAE=2.5
NC_035085.1	64788609	.	A	C	.	.	MAF_INRAE=45.0;MAF_USDA=35.185
NC_035085.1	64788622	.	A	G	.	.	MAF_INRAE=2.5
NC_035085.1	64788631	.	C	G	.	.	MAF_USDA=6.034
NC_035085.1	64788632	.	A	G	.	.	MAF_INRAE=2.5
NC_035085.1	64788635	.	T	A	.	.	MAF_INRAE=2.5
NC_035085.1	64788643	.	T	A	.	.	MAF_INRAE=2.5
NC_035085.1	64788649	.	G	T	.	.	MAF_USDA=9.483
NC_035085.1	64788650	.	A	G	.	.	MAF_INRAE=2.5
NC_035085.1	64788664	.	G	A	.	.	MAF_INRAE=15.789;MAF_USDA=11.765
NC_035085.1	64788680	.	A	T	.	.	MAF_USDA=6.557
NC_035085.1	64788682	.	T	C	.	.	MAF_USDA=20.0
NC_035085.1	64788685	.	A	T	.	.	MAF_INRAE=43.333;MAF_USDA=20.833
NC_035085.1	64788700	.	A	G	.	.	MAF_USDA=4.918
NC_035085.1	64788718	.	C	T	.	.	MAF_INRAE=50.0;MAF_USDA=30.0
NC_035085.1	64788728	.	C	T	.	.	MAF_INRAE=25.0
NC_035085.1	64788751	.	T	C	.	.	MAF_USDA=4.918
NC_035085.1	64788839	.	T	A	.	.	MAF_USDA=3.279
NC_035085.1	64788867	.	G	C	.	.	MAF_INRAE=47.368;MAF_USDA=48.235
NC_035085.1	64788873	.	C	A	.	.	MAF_USDA=2.459
NC_035085.1	64788910	.	G	A	.	.	MAF_USDA=3.333
NC_035085.1	64788948	.	G	A	.	.	MAF_USDA=5.0
NC_035085.1	64788952	.	T	G	.	.	MAF_USDA=5.0
NC_035085.1	64788959	.	G	C	.	.	MAF_INRAE=34.81;MAF_USDA=45.0
NC_035085.1	64788983	.	C	A	.	.	MAF_INRAE=10.833;MAF_USDA=1.765
NC_035085.1	64788996	.	G	C	.	.	MAF_INRAE=35.443;MAF_USDA=46.471
NC_035085.1	64789000	.	C	T	.	.	MAF_INRAE=2.5;MAF_USDA=8.235
NC_035085.1	64789027	.	A	G	.	.	MAF_INRAE=11.392;MAF_USDA=4.167
NC_035085.1	64789035	.	C	A	.	.	MAF_USDA=35.417
NC_035085.1	64789047	.	A	T	.	.	MAF_INRAE=7.5
NC_035085.1	64789130	.	A	G	.	.	MAF_INRAE=27.215;MAF_USDA=21.176
NC_035085.1	64789141	.	T	G	.	.	MAF_INRAE=19.167;MAF_USDA=8.235
NC_035085.1	64789205	.	T	C	.	.	MAF_USDA=4.098
NC_035085.1	64789226	.	C	A	.	.	MAF_INRAE=44.937;MAF_USDA=47.647
NC_035085.1	64789261	.	G	A	.	.	MAF_INRAE=25.0;MAF_USDA=17.213
NC_035085.1	64789352	.	T	C	.	.	MAF_USDA=4.098
NC_035085.1	64789358	.	A	C	.	.	MAF_INRAE=21.053
NC_035085.1	64789385	.	C	T	.	.	MAF_USDA=27.083
NC_035085.1	64789390	.	A	G	.	.	MAF_USDA=38.824
NC_035085.1	64789392	.	G	A	.	.	MAF_INRAE=10.833;MAF_USDA=28.235
NC_035085.1	64789425	.	A	G	.	.	MAF_USDA=42.353
NC_035085.1	64789434	.	C	T	.	.	MAF_INRAE=1.667;MAF_USDA=10.0
NC_035085.1	64789446	.	T	G	.	.	MAF_INRAE=15.833
NC_035085.1	64789453	.	C	G	.	.	MAF_USDA=2.941
NC_035085.1	64789454	.	C	T	.	.	MAF_USDA=2.459
NC_035085.1	64789462	.	A	G	.	.	MAF_INRAE=12.025;MAF_USDA=20.0
NC_035085.1	64789467	.	T	C	.	.	MAF_INRAE=45.57;MAF_USDA=33.333
NC_035085.1	64789470	.	C	T	.	.	MAF_USDA=6.557
NC_035085.1	64789508	.	A	C	.	.	MAF_USDA=4.348
NC_035085.1	64789509	.	G	T	.	.	MAF_INRAE=35.833
NC_035085.1	64789528	.	T	C	.	.	MAF_INRAE=12.658;MAF_USDA=9.412
NC_035085.1	64789544	.	G	T	.	.	MAF_INRAE=13.924;MAF_USDA=13.934
NC_035085.1	64789605	.	A	C	.	.	MAF_INRAE=5.696;MAF_USDA=4.118
NC_035085.1	64789619	.	T	C	.	.	MAF_USDA=1.639
NC_035085.1	64789623	.	C	G	.	.	MAF_INRAE=11.392;MAF_USDA=21.176
NC_035085.1	64789647	.	C	G	.	.	MAF_INRAE=18.354;MAF_USDA=29.412
NC_035085.1	64789653	.	G	T	.	.	MAF_INRAE=17.722;MAF_USDA=28.824
NC_035085.1	64789673	.	C	T	.	.	MAF_USDA=8.333
NC_035085.1	64789686	.	A	T	.	.	MAF_USDA=35.417
NC_035085.1	64789717	.	T	A	.	.	MAF_INRAE=2.5;MAF_USDA=4.217
NC_035085.1	64789738	.	A	C	.	.	MAF_INRAE=17.089;MAF_USDA=14.706
NC_035085.1	64789756	.	C	T	.	.	MAF_INRAE=17.089;MAF_USDA=29.167
NC_035085.1	64789771	.	C	T	.	.	MAF_INRAE=24.684;MAF_USDA=23.529
NC_035085.1	64789774	.	G	T	.	.	MAF_INRAE=29.747;MAF_USDA=28.824
NC_035085.1	64789776	.	C	T	.	.	MAF_INRAE=5.0;MAF_USDA=3.279
NC_035085.1	64789797	.	G	A	.	.	MAF_USDA=43.529
NC_035085.1	64789836	.	T	C	.	.	MAF_USDA=5.738
NC_035085.1	64789863	.	A	G	.	.	MAF_USDA=5.738
NC_035085.1	64789883	.	T	A	.	.	MAF_INRAE=47.5
NC_035085.1	64789884	.	T	A	.	.	MAF_INRAE=38.333
NC_035085.1	64789958	.	A	T	.	.	MAF_USDA=11.475
NC_035085.1	64789963	.	C	T	.	.	MAF_USDA=4.098
NC_035085.1	64789965	.	C	A	.	.	MAF_USDA=4.098
NC_035085.1	64789968	.	T	C	.	.	MAF_USDA=26.471
NC_035085.1	64789969	.	T	G	.	.	MAF_USDA=33.333
NC_035085.1	64789983	.	G	A	.	.	MAF_USDA=46.471
NC_035085.1	64789985	.	C	A	.	.	MAF_USDA=12.941
NC_035085.1	64789986	.	T	A	.	.	MAF_USDA=37.647
NC_035085.1	64790053	.	G	A	.	.	MAF_INRAE=2.5;MAF_USDA=8.197
NC_035085.1	64790054	.	C	T	.	.	MAF_USDA=1.667
NC_035085.1	64790059	.	G	A	.	.	MAF_USDA=8.197
NC_035085.1	64790077	.	G	C	.	.	MAF_INRAE=6.962;MAF_USDA=4.118
NC_035085.1	64790111	.	G	A	.	.	MAF_INRAE=4.167;MAF_USDA=4.098
NC_035085.1	64790116	.	C	A	.	.	MAF_INRAE=4.167;MAF_USDA=1.639
NC_035085.1	64790119	.	A	T	.	.	MAF_INRAE=4.167;MAF_USDA=1.639
NC_035085.1	64790128	.	T	C	.	.	MAF_USDA=23.214
NC_035085.1	64790147	.	C	T	.	.	MAF_USDA=7.738
NC_035085.1	64790177	.	A	G	.	.	MAF_USDA=1.667
NC_035085.1	64790179	.	G	T	.	.	MAF_USDA=6.25
NC_035085.1	64790182	.	G	A	.	.	MAF_INRAE=23.333;MAF_USDA=16.071
NC_035085.1	64790185	.	C	A	.	.	MAF_USDA=1.667
NC_035085.1	64790189	.	C	T	.	.	MAF_USDA=36.31
NC_035085.1	64790234	.	G	T	.	.	MAF_USDA=47.619
NC_035085.1	64790250	.	G	A	.	.	MAF_INRAE=6.329;MAF_USDA=6.25
NC_035085.1	64790269	.	C	T	.	.	MAF_INRAE=5.696;MAF_USDA=6.25
NC_035085.1	64790281	.	T	C	.	.	MAF_INRAE=48.101;MAF_USDA=49.405
NC_035085.1	64790315	.	A	C	.	.	MAF_INRAE=11.667;MAF_USDA=4.706
NC_035085.1	64790328	.	A	G	.	.	MAF_USDA=3.279
NC_035085.1	64790331	.	A	C	.	.	MAF_INRAE=37.342;MAF_USDA=45.294
NC_035085.1	64790339	.	G	A	.	.	MAF_USDA=3.279
NC_035085.1	64790342	.	T	G	.	.	MAF_USDA=3.279
NC_035085.1	64790384	.	C	T	.	.	MAF_INRAE=5.696;MAF_USDA=2.353
NC_035085.1	64790387	.	A	C	.	.	MAF_INRAE=48.333;MAF_USDA=49.412
NC_035085.1	64790404	.	T	A	.	.	MAF_INRAE=39.873;MAF_USDA=45.238
NC_035085.1	64790408	.	C	G	.	.	MAF_INRAE=43.333;MAF_USDA=48.214
NC_035085.1	64790414	.	T	C	.	.	MAF_INRAE=44.937;MAF_USDA=47.024
NC_035085.1	64790420	.	T	C	.	.	MAF_INRAE=42.5;MAF_USDA=35.417
NC_035085.1	64790445	.	G	C	.	.	MAF_INRAE=13.291;MAF_USDA=4.118
NC_035085.1	64790450	.	A	G	.	.	MAF_INRAE=29.747;MAF_USDA=34.118
NC_035085.1	64790483	.	G	A	.	.	MAF_USDA=2.459
NC_035085.1	64790519	.	A	G	.	.	MAF_INRAE=48.101;MAF_USDA=34.118
NC_035085.1	64790546	.	A	G	.	.	MAF_INRAE=2.5;MAF_USDA=2.353
NC_035085.1	64790564	.	G	A	.	.	MAF_INRAE=2.5;MAF_USDA=2.353
NC_035085.1	64790594	.	G	T	.	.	MAF_USDA=1.639
NC_035085.1	64790609	.	T	C	.	.	MAF_INRAE=10.0;MAF_USDA=13.253
NC_035085.1	64790610	.	G	T	.	.	MAF_INRAE=10.0;MAF_USDA=12.941
NC_035085.1	64790648	.	G	T	.	.	MAF_INRAE=27.5;MAF_USDA=23.529
NC_035085.1	64790649	.	T	A	.	.	MAF_INRAE=27.5;MAF_USDA=23.529
NC_035085.1	64790703	.	C	T	.	.	MAF_INRAE=2.5;MAF_USDA=2.353
NC_035085.1	64790714	.	T	A	.	.	MAF_INRAE=2.5
NC_035085.1	64790717	.	T	G	.	.	MAF_INRAE=2.5
NC_035085.1	64790718	.	A	G	.	.	MAF_INRAE=2.5
NC_035085.1	64790731	.	C	T	.	.	MAF_INRAE=29.167;MAF_USDA=11.765
NC_035085.1	64790787	.	C	A	.	.	MAF_INRAE=45.0;MAF_USDA=38.235
NC_035085.1	64790847	.	T	C	.	.	MAF_INRAE=1.667;MAF_USDA=6.25
NC_035085.1	64790858	.	C	A	.	.	MAF_INRAE=1.667;MAF_USDA=6.25
NC_035085.1	64790897	.	C	T	.	.	MAF_INRAE=28.333
NC_035085.1	64790911	.	A	T	.	.	MAF_INRAE=40.0;MAF_USDA=20.588
NC_035085.1	64790922	.	G	A	.	.	MAF_INRAE=17.5;MAF_USDA=11.176
NC_035085.1	64790938	.	G	C	.	.	MAF_USDA=20.0
NC_035085.1	64790941	.	G	A	.	.	MAF_USDA=20.0
NC_035085.1	64790944	.	A	C	.	.	MAF_USDA=24.706
NC_035085.1	64790957	.	A	C	.	.	MAF_USDA=2.459
NC_035085.1	64790980	.	T	C	.	.	MAF_USDA=5.882
NC_035085.1	64790995	.	G	A	.	.	MAF_USDA=4.706
NC_035085.1	64791023	.	C	T	.	.	MAF_INRAE=2.5;MAF_USDA=7.377
NC_035085.1	64791034	.	G	A	.	.	MAF_USDA=6.25
NC_035085.1	64791184	.	G	A	.	.	MAF_INRAE=3.333
NC_035085.1	64791260	.	A	T	.	.	MAF_INRAE=1.667
NC_035085.1	64791262	.	T	G	.	.	MAF_INRAE=7.5
NC_035085.1	64791263	.	G	A	.	.	MAF_INRAE=1.667
NC_035085.1	64791279	.	C	G	.	.	MAF_INRAE=4.167
NC_035085.1	64791333	.	G	A	.	.	MAF_INRAE=9.167;MAF_USDA=33.333
NC_035085.1	64791336	.	G	A	.	.	MAF_INRAE=9.167;MAF_USDA=29.167
NC_035085.1	64791351	.	A	G	.	.	MAF_USDA=6.471
NC_035085.1	64791383	.	G	C	.	.	MAF_USDA=1.639
NC_035085.1	64791412	.	G	A	.	.	MAF_USDA=4.167
NC_035085.1	64791446	.	G	A	.	.	MAF_INRAE=1.667;MAF_USDA=2.353
NC_035085.1	64791461	.	A	T	.	.	MAF_INRAE=1.667
NC_035085.1	64791479	.	T	C	.	.	MAF_INRAE=1.667;MAF_USDA=6.25
NC_035085.1	64791481	.	A	C	.	.	MAF_USDA=43.75
NC_035085.1	64791495	.	C	G	.	.	MAF_USDA=6.471
NC_035085.1	64791513	.	T	C	.	.	MAF_USDA=6.471
NC_035085.1	64791564	.	C	G	.	.	MAF_USDA=5.882
NC_035085.1	64791576	.	T	C	.	.	MAF_INRAE=15.789
NC_035085.1	64791635	.	C	T	.	.	MAF_USDA=31.765
NC_035085.1	64791691	.	G	A	.	.	MAF_USDA=8.333
NC_035085.1	64791795	.	T	A	.	.	MAF_USDA=4.348
NC_035085.1	64791831	.	A	G	.	.	MAF_USDA=47.826
NC_035085.1	64791844	.	A	G	.	.	MAF_USDA=47.917
NC_035085.1	64792196	.	A	T	.	.	MAF_USDA=26.471
NC_035085.1	64792200	.	G	T	.	.	MAF_USDA=14.118
NC_035085.1	64792229	.	C	A	.	.	MAF_INRAE=21.053;MAF_USDA=8.235
NC_035085.1	64792277	.	G	C	.	.	MAF_INRAE=36.842;MAF_USDA=32.941
NC_035085.1	64792309	.	A	T	.	.	MAF_INRAE=42.405;MAF_USDA=16.471
NC_035085.1	64792339	.	T	G	.	.	MAF_USDA=3.279
NC_035085.1	64792343	.	A	G	.	.	MAF_INRAE=10.526;MAF_USDA=41.667
NC_035085.1	64792347	.	G	T	.	.	MAF_USDA=38.235
NC_035085.1	64792355	.	C	A	.	.	MAF_INRAE=15.833;MAF_USDA=13.115
NC_035085.1	64792364	.	T	A	.	.	MAF_USDA=5.738
NC_035085.1	64792386	.	C	T	.	.	MAF_INRAE=23.333;MAF_USDA=3.279
NC_035085.1	64792387	.	T	C	.	.	MAF_USDA=4.118
NC_035085.1	64792478	.	C	T	.	.	MAF_USDA=1.786
NC_035085.1	64792508	.	G	A	.	.	MAF_USDA=8.333
NC_035085.1	64792583	.	G	A	.	.	MAF_USDA=1.639
NC_035085.1	64792667	.	G	T	.	.	MAF_USDA=14.583
NC_035085.1	64793370	.	A	T	.	.	MAF_USDA=6.25
NC_035085.1	64793407	.	T	C	.	.	MAF_USDA=3.39
NC_035085.1	64793418	.	C	T	.	.	MAF_USDA=43.75
NC_035085.1	64793423	.	G	T	.	.	MAF_USDA=39.583
NC_035085.1	64793458	.	T	A	.	.	MAF_USDA=6.024
NC_035085.1	64793461	.	C	A	.	.	MAF_USDA=4.167
NC_035085.1	64793462	.	A	G	.	.	MAF_USDA=16.463
NC_035085.1	64793471	.	C	T	.	.	MAF_USDA=2.586
NC_035085.1	64793492	.	T	C	.	.	MAF_USDA=21.739
NC_035085.1	64793512	.	C	T	.	.	MAF_USDA=34.756
NC_035085.1	64793533	.	T	C	.	.	MAF_USDA=5.085
NC_035085.1	64793560	.	C	T	.	.	MAF_USDA=45.294
NC_035085.1	64793665	.	G	A	.	.	MAF_INRAE=5.263
NC_035085.1	64793693	.	G	A	.	.	MAF_INRAE=24.051;MAF_USDA=8.824
NC_035085.1	64793761	.	T	G	.	.	MAF_INRAE=50.0;MAF_USDA=33.529
NC_035085.1	64793790	.	T	C	.	.	MAF_INRAE=1.667;MAF_USDA=6.471
NC_035085.1	64793797	.	G	C	.	.	MAF_INRAE=1.667;MAF_USDA=5.882
NC_035085.1	64793840	.	T	C	.	.	MAF_INRAE=41.139;MAF_USDA=39.759
NC_035085.1	64793914	.	C	T	.	.	MAF_INRAE=35.833
NC_035085.1	64793925	.	A	G	.	.	MAF_INRAE=43.038;MAF_USDA=41.667
NC_035085.1	64793929	.	C	T	.	.	MAF_INRAE=45.0;MAF_USDA=37.647
NC_035085.1	64794086	.	A	T	.	.	MAF_USDA=34.706
NC_035085.1	64794098	.	A	T	.	.	MAF_USDA=13.529
NC_035085.1	64794111	.	T	C	.	.	MAF_USDA=6.548
NC_035085.1	64794375	.	A	C	.	.	MAF_USDA=29.545
NC_035085.1	64794408	.	A	T	.	.	MAF_USDA=47.619
NC_035085.1	64794412	.	A	C	.	.	MAF_USDA=27.273
NC_035085.1	64794453	.	C	A	.	.	MAF_USDA=2.083
NC_035085.1	64794504	.	A	T	.	.	MAF_USDA=10.87
NC_035085.1	64794505	.	A	T	.	.	MAF_USDA=10.87
NC_035085.1	64794522	.	C	T	.	.	MAF_USDA=37.5
NC_035085.1	64794532	.	T	A	.	.	MAF_INRAE=21.053
NC_035085.1	64794619	.	T	C	.	.	MAF_USDA=20.833
NC_035085.1	64794648	.	C	A	.	.	MAF_USDA=10.417
NC_035085.1	64794660	.	C	T	.	.	MAF_USDA=10.417
NC_035085.1	64794672	.	A	C	.	.	MAF_USDA=22.024
NC_035085.1	64794675	.	G	A	.	.	MAF_USDA=3.333
NC_035085.1	64794684	.	T	A	.	.	MAF_USDA=13.095
NC_035085.1	64794705	.	A	T	.	.	MAF_USDA=17.391
NC_035085.1	64794720	.	T	C	.	.	MAF_USDA=4.167
NC_035085.1	64794776	.	A	T	.	.	MAF_USDA=27.083
NC_035085.1	64794783	.	A	C	.	.	MAF_USDA=32.609
NC_035085.1	64794784	.	T	A	.	.	MAF_USDA=30.435
NC_035085.1	64794816	.	A	C	.	.	MAF_USDA=2.083
NC_035085.1	64794821	.	G	A	.	.	MAF_USDA=20.833
NC_035085.1	64794825	.	T	C	.	.	MAF_USDA=45.833
NC_035085.1	64794855	.	A	C	.	.	MAF_INRAE=10.526;MAF_USDA=35.294
NC_035085.1	64794888	.	A	G	.	.	MAF_USDA=1.176
NC_035085.1	64794906	.	T	C	.	.	MAF_INRAE=1.667
NC_035085.1	64794909	.	C	T	.	.	MAF_USDA=2.459
NC_035085.1	64795005	.	G	A	.	.	MAF_INRAE=34.81;MAF_USDA=9.412
NC_035085.1	64795188	.	A	T	.	.	MAF_INRAE=8.861;MAF_USDA=47.619
NC_035085.1	64795201	.	G	A	.	.	MAF_USDA=1.765
NC_035085.1	64795213	.	A	T	.	.	MAF_USDA=2.459
NC_035085.1	64795235	.	T	C	.	.	MAF_USDA=4.098
NC_035085.1	64795267	.	A	G	.	.	MAF_USDA=5.738
NC_035085.1	64795270	.	T	C	.	.	MAF_USDA=7.377
NC_035085.1	64795290	.	C	T	.	.	MAF_USDA=4.098
NC_035085.1	64795293	.	G	T	.	.	MAF_INRAE=47.468;MAF_USDA=44.118
NC_035085.1	64795298	.	C	A	.	.	MAF_INRAE=10.0;MAF_USDA=4.706
NC_035085.1	64795303	.	A	G	.	.	MAF_INRAE=10.0;MAF_USDA=4.706
NC_035085.1	64795307	.	C	A	.	.	MAF_INRAE=10.0;MAF_USDA=4.706
NC_035085.1	64795310	.	A	G	.	.	MAF_INRAE=6.329;MAF_USDA=2.353
NC_035085.1	64795335	.	A	T	.	.	MAF_INRAE=5.263;MAF_USDA=1.765
NC_035085.1	64795420	.	A	T	.	.	MAF_INRAE=15.19;MAF_USDA=6.557
NC_035085.1	64795430	.	G	T	.	.	MAF_USDA=2.459
NC_035085.1	64795450	.	T	A	.	.	MAF_INRAE=19.167
NC_035085.1	64795468	.	T	C	.	.	MAF_USDA=3.279
NC_035085.1	64795500	.	T	A	.	.	MAF_INRAE=9.167
NC_035085.1	64795508	.	A	T	.	.	MAF_INRAE=16.667
NC_035085.1	64795525	.	C	G	.	.	MAF_INRAE=21.053;MAF_USDA=4.167
NC_035085.1	64795535	.	G	T	.	.	MAF_USDA=1.695
NC_035085.1	64795607	.	T	C	.	.	MAF_INRAE=5.263;MAF_USDA=27.059
NC_035085.1	64795625	.	C	G	.	.	MAF_INRAE=10.526;MAF_USDA=39.412
NC_035085.1	64795748	.	G	A	.	.	MAF_USDA=12.5
NC_035085.1	64795765	.	G	T	.	.	MAF_USDA=50.0
NC_035085.1	64795870	.	A	T	.	.	MAF_USDA=35.417
NC_035085.1	64796230	.	A	G	.	.	MAF_USDA=2.459
NC_035085.1	64796232	.	G	A	.	.	MAF_USDA=8.197
NC_035085.1	64796269	.	C	T	.	.	MAF_INRAE=8.228;MAF_USDA=14.583
NC_035085.1	64796277	.	C	A	.	.	MAF_USDA=9.322
NC_035085.1	64796304	.	G	T	.	.	MAF_USDA=18.75
NC_035085.1	64796330	.	C	T	.	.	MAF_USDA=1.639
NC_035085.1	64796331	.	G	A	.	.	MAF_USDA=3.279
NC_035085.1	64796348	.	C	A	.	.	MAF_USDA=5.738
NC_035085.1	64796374	.	C	T	.	.	MAF_USDA=1.639
NC_035085.1	64796395	.	C	A	.	.	MAF_USDA=4.098
NC_035085.1	64796419	.	A	G	.	.	MAF_USDA=41.765
NC_035085.1	64796421	.	C	T	.	.	MAF_USDA=2.941
NC_035085.1	64796434	.	C	A	.	.	MAF_USDA=6.557
NC_035085.1	64796442	.	A	C	.	.	MAF_USDA=35.417
NC_035085.1	64796471	.	G	A	.	.	MAF_USDA=5.738
NC_035085.1	64796494	.	A	C	.	.	MAF_INRAE=5.263;MAF_USDA=8.824
NC_035085.1	64796546	.	C	A	.	.	MAF_USDA=3.279
NC_035085.1	64796722	.	C	G	.	.	MAF_INRAE=47.368;MAF_USDA=38.824
NC_035085.1	64796823	.	C	G	.	.	MAF_USDA=2.459
NC_035085.1	64796868	.	G	A	.	.	MAF_USDA=4.706
NC_035085.1	64796887	.	G	A	.	.	MAF_USDA=45.882
NC_035085.1	64796949	.	T	C	.	.	MAF_USDA=3.529
NC_035085.1	64796957	.	A	G	.	.	MAF_USDA=3.39
NC_035085.1	64797072	.	A	G	.	.	MAF_USDA=22.917
NC_035085.1	64797120	.	G	A	.	.	MAF_INRAE=2.5;MAF_USDA=19.643
NC_035085.1	64797141	.	C	A	.	.	MAF_INRAE=2.5;MAF_USDA=24.118
NC_035085.1	64797308	.	G	A	.	.	MAF_USDA=1.639
NC_035085.1	64797324	.	A	G	.	.	MAF_USDA=5.738
NC_035085.1	64797333	.	G	A	.	.	MAF_INRAE=19.62;MAF_USDA=24.706
NC_035085.1	64797359	.	A	G	.	.	MAF_USDA=5.738
NC_035085.1	64797394	.	T	A	.	.	MAF_USDA=1.639
NC_035085.1	64797410	.	A	G	.	.	MAF_INRAE=46.203;MAF_USDA=38.824
NC_035085.1	64797425	.	T	A	.	.	MAF_INRAE=15.833
NC_035085.1	64797436	.	C	A	.	.	MAF_INRAE=7.595;MAF_USDA=20.588
NC_035085.1	64797445	.	G	A	.	.	MAF_USDA=3.279
NC_035085.1	64797464	.	G	A	.	.	MAF_USDA=1.639
NC_035085.1	64797480	.	G	T	.	.	MAF_INRAE=8.861;MAF_USDA=5.882
NC_035085.1	64797508	.	G	T	.	.	MAF_USDA=1.639
NC_035085.1	64797527	.	A	T	.	.	MAF_USDA=4.118
NC_035085.1	64797539	.	T	A	.	.	MAF_INRAE=3.333;MAF_USDA=21.176
NC_035085.1	64797562	.	T	C	.	.	MAF_INRAE=31.013;MAF_USDA=47.059
NC_035085.1	64797578	.	T	A	.	.	MAF_INRAE=5.833;MAF_USDA=23.529
NC_035085.1	64797586	.	A	C	.	.	MAF_INRAE=49.167;MAF_USDA=14.706
NC_035085.1	64797610	.	C	A	.	.	MAF_INRAE=38.608;MAF_USDA=45.238
NC_035085.1	64797667	.	T	G	.	.	MAF_INRAE=31.667
NC_035085.1	64797671	.	T	G	.	.	MAF_USDA=39.583
NC_035085.1	64797672	.	T	A	.	.	MAF_USDA=39.583
NC_035085.1	64797693	.	C	A	.	.	MAF_USDA=3.279
NC_035085.1	64797767	.	T	C	.	.	MAF_USDA=4.918
NC_035085.1	64797846	.	A	G	.	.	MAF_USDA=4.762
NC_035085.1	64797849	.	G	A	.	.	MAF_USDA=5.357
NC_035085.1	64797858	.	G	A	.	.	MAF_USDA=8.333
NC_035085.1	64797869	.	C	T	.	.	MAF_INRAE=31.013;MAF_USDA=10.588
NC_035085.1	64797915	.	T	C	.	.	MAF_USDA=8.235
NC_035085.1	64797931	.	C	T	.	.	MAF_INRAE=15.833
NC_035085.1	64797952	.	G	A	.	.	MAF_INRAE=15.833;MAF_USDA=6.557
NC_035085.1	64797987	.	T	G	.	.	MAF_INRAE=15.0
NC_035085.1	64798014	.	T	C	.	.	MAF_INRAE=2.5;MAF_USDA=5.294
NC_035085.1	64798020	.	C	T	.	.	MAF_USDA=1.639
NC_035085.1	64798024	.	A	G	.	.	MAF_USDA=11.765
NC_035085.1	64798049	.	C	A	.	.	MAF_USDA=1.19
NC_035085.1	64798093	.	A	G	.	.	MAF_USDA=2.083
NC_035085.1	64798094	.	C	T	.	.	MAF_INRAE=37.5;MAF_USDA=45.833
NC_035085.1	64798202	.	A	G	.	.	MAF_INRAE=10.833;MAF_USDA=12.5
NC_035085.1	64798217	.	G	A	.	.	MAF_USDA=6.25
NC_035085.1	64798218	.	A	G	.	.	MAF_INRAE=40.506;MAF_USDA=39.583
NC_035085.1	64798256	.	C	A	.	.	MAF_INRAE=30.833;MAF_USDA=47.917
NC_035085.1	64798275	.	A	G	.	.	MAF_USDA=12.5
NC_035085.1	64798303	.	T	C	.	.	MAF_INRAE=31.667;MAF_USDA=30.952
NC_035085.1	64798325	.	G	A	.	.	MAF_INRAE=14.167;MAF_USDA=2.5
NC_035085.1	64798376	.	G	A	.	.	MAF_INRAE=5.833
NC_035085.1	64798441	.	A	T	.	.	MAF_USDA=12.5
NC_035085.1	64798479	.	T	C	.	.	MAF_USDA=1.639
NC_035085.1	64798514	.	C	G	.	.	MAF_INRAE=35.443;MAF_USDA=47.917
NC_035085.1	64798519	.	C	T	.	.	MAF_INRAE=22.152;MAF_USDA=45.833
NC_035085.1	64798533	.	T	G	.	.	MAF_INRAE=10.0;MAF_USDA=12.5
NC_035085.1	64798539	.	C	T	.	.	MAF_INRAE=10.0;MAF_USDA=12.5
NC_035085.1	64798541	.	G	T	.	.	MAF_INRAE=15.833;MAF_USDA=29.412
NC_035085.1	64798542	.	T	C	.	.	MAF_INRAE=38.333;MAF_USDA=25.0
NC_035085.1	64798546	.	G	A	.	.	MAF_INRAE=15.833
NC_035085.1	64798552	.	T	C	.	.	MAF_INRAE=37.342;MAF_USDA=17.647
NC_035085.1	64798566	.	T	C	.	.	MAF_INRAE=39.873;MAF_USDA=18.235
NC_035085.1	64798571	.	G	A	.	.	MAF_USDA=3.279
NC_035085.1	64798582	.	G	T	.	.	MAF_INRAE=30.833;MAF_USDA=6.471
NC_035085.1	64798595	.	G	T	.	.	MAF_INRAE=30.0;MAF_USDA=7.059
NC_035085.1	64798691	.	T	A	.	.	MAF_INRAE=8.333;MAF_USDA=14.583
NC_035085.1	64798719	.	C	T	.	.	MAF_INRAE=34.81;MAF_USDA=28.824
NC_035085.1	64798761	.	C	A	.	.	MAF_INRAE=15.833
NC_035085.1	64798769	.	G	C	.	.	MAF_INRAE=3.333;MAF_USDA=7.647
NC_035085.1	64798781	.	A	C	.	.	MAF_INRAE=13.924
NC_035085.1	64798790	.	T	G	.	.	MAF_USDA=2.459
NC_035085.1	64798791	.	A	G	.	.	MAF_USDA=2.459
NC_035085.1	64798795	.	G	T	.	.	MAF_USDA=1.639
NC_035085.1	64798832	.	C	T	.	.	MAF_USDA=2.459
NC_035085.1	64798861	.	A	T	.	.	MAF_INRAE=34.177;MAF_USDA=43.75
NC_035085.1	64798872	.	A	T	.	.	MAF_USDA=1.639
NC_035085.1	64798963	.	C	G	.	.	MAF_USDA=4.098
NC_035085.1	64798976	.	C	T	.	.	MAF_USDA=13.855
NC_035085.1	64798977	.	G	T	.	.	MAF_USDA=5.0
NC_035085.1	64798985	.	A	T	.	.	MAF_USDA=49.405
NC_035085.1	64799037	.	C	A	.	.	MAF_USDA=25.294
NC_035085.1	64802018	.	C	T	.	.	MAF_USDA=4.167
NC_035085.1	64802089	.	G	C	.	.	MAF_INRAE=21.053;MAF_USDA=4.237
NC_035085.1	64802123	.	T	G	.	.	MAF_USDA=1.667
NC_035085.1	64802135	.	T	A	.	.	MAF_INRAE=5.263;MAF_USDA=8.929
NC_035085.1	64802136	.	A	T	.	.	MAF_USDA=1.667
NC_035085.1	64802139	.	T	G	.	.	MAF_INRAE=42.105;MAF_USDA=30.357
NC_035085.1	64802144	.	C	T	.	.	MAF_USDA=10.417
NC_035085.1	64802202	.	T	C	.	.	MAF_INRAE=21.519;MAF_USDA=15.882
NC_035085.1	64802243	.	C	T	.	.	MAF_USDA=1.765
NC_035085.1	64802258	.	A	G	.	.	MAF_USDA=4.706
NC_035085.1	64802262	.	T	A	.	.	MAF_USDA=8.333
NC_035085.1	64802263	.	G	A	.	.	MAF_USDA=4.167
NC_035085.1	64802264	.	G	T	.	.	MAF_USDA=8.333
NC_035085.1	64802292	.	A	G	.	.	MAF_USDA=17.647
NC_035085.1	64802373	.	A	T	.	.	MAF_USDA=12.5
NC_035085.1	64802374	.	A	C	.	.	MAF_INRAE=30.38;MAF_USDA=6.25
NC_035085.1	64802375	.	T	A	.	.	MAF_USDA=14.583
NC_035085.1	64802393	.	T	G	.	.	MAF_INRAE=3.333
NC_035085.1	64802397	.	T	C	.	.	MAF_INRAE=10.833;MAF_USDA=4.167
NC_035085.1	64802399	.	G	A	.	.	MAF_INRAE=3.333;MAF_USDA=4.167
NC_035085.1	64802484	.	C	T	.	.	MAF_INRAE=3.333;MAF_USDA=4.098
NC_035085.1	64802497	.	T	G	.	.	MAF_INRAE=23.418;MAF_USDA=21.765
NC_035085.1	64802503	.	C	T	.	.	MAF_INRAE=48.734;MAF_USDA=42.941
NC_035085.1	64802520	.	C	A	.	.	MAF_INRAE=4.43;MAF_USDA=18.824
NC_035085.1	64802528	.	T	C	.	.	MAF_INRAE=21.519;MAF_USDA=22.353
NC_035085.1	64802531	.	T	A	.	.	MAF_INRAE=36.667;MAF_USDA=41.765
NC_035085.1	64802535	.	T	A	.	.	MAF_INRAE=4.167;MAF_USDA=3.279
NC_035085.1	64802559	.	A	C	.	.	MAF_USDA=1.639
NC_035085.1	64802561	.	A	C	.	.	MAF_USDA=13.529
NC_035085.1	64802572	.	G	A	.	.	MAF_USDA=1.639
NC_035085.1	64802577	.	G	C	.	.	MAF_INRAE=4.167;MAF_USDA=3.279
NC_035085.1	64802578	.	C	T	.	.	MAF_USDA=1.639
NC_035085.1	64802597	.	C	T	.	.	MAF_INRAE=9.494;MAF_USDA=11.176
NC_035085.1	64802691	.	C	T	.	.	MAF_INRAE=3.333;MAF_USDA=4.098
NC_035085.1	64802951	.	C	T	.	.	MAF_USDA=4.167
NC_035085.1	64803015	.	T	C	.	.	MAF_USDA=23.913
NC_035085.1	64808219	.	A	T	.	.	MAF_USDA=12.5
NC_035085.1	64808221	.	A	T	.	.	MAF_USDA=35.417
NC_035085.1	64808357	.	A	C	.	.	MAF_USDA=14.583
NC_035085.1	64808360	.	G	T	.	.	MAF_USDA=29.167
NC_035085.1	64808370	.	T	G	.	.	MAF_INRAE=5.263;MAF_USDA=30.435
NC_035085.1	64808459	.	T	G	.	.	MAF_USDA=1.667
NC_035085.1	64808482	.	G	T	.	.	MAF_INRAE=11.392;MAF_USDA=6.25
NC_035085.1	64808501	.	A	C	.	.	MAF_INRAE=3.333;MAF_USDA=5.833
NC_035085.1	64808603	.	G	A	.	.	MAF_USDA=1.639
NC_035085.1	64808778	.	C	T	.	.	MAF_INRAE=20.253;MAF_USDA=28.824
NC_035085.1	64808784	.	A	C	.	.	MAF_USDA=3.279
NC_035085.1	64808844	.	G	T	.	.	MAF_INRAE=20.886;MAF_USDA=30.0
NC_035085.1	64808874	.	T	C	.	.	MAF_INRAE=15.823;MAF_USDA=15.574
NC_035085.1	64808882	.	G	A	.	.	MAF_INRAE=20.253;MAF_USDA=29.412
NC_035085.1	64808888	.	G	A	.	.	MAF_INRAE=20.253;MAF_USDA=29.412
NC_035085.1	64808921	.	G	T	.	.	MAF_INRAE=20.886;MAF_USDA=26.786
NC_035085.1	64808923	.	T	C	.	.	MAF_INRAE=20.833;MAF_USDA=25.595
NC_035085.1	64808924	.	G	A	.	.	MAF_INRAE=20.833;MAF_USDA=26.19
NC_035085.1	64808932	.	T	A	.	.	MAF_INRAE=20.833;MAF_USDA=31.25
NC_035085.1	64808934	.	T	G	.	.	MAF_INRAE=20.833;MAF_USDA=33.333
NC_035085.1	64809013	.	T	G	.	.	MAF_INRAE=40.0;MAF_USDA=47.917
NC_035085.1	64809026	.	T	G	.	.	MAF_INRAE=20.886;MAF_USDA=26.471
NC_035085.1	64809041	.	G	A	.	.	MAF_INRAE=36.709;MAF_USDA=41.765
NC_035085.1	64809055	.	C	A	.	.	MAF_INRAE=10.833;MAF_USDA=1.765
NC_035085.1	64809088	.	G	A	.	.	MAF_INRAE=15.19;MAF_USDA=20.588
NC_035085.1	64809109	.	G	T	.	.	MAF_INRAE=3.333;MAF_USDA=2.459
NC_035085.1	64809135	.	A	G	.	.	MAF_INRAE=36.709;MAF_USDA=35.294
NC_035085.1	64809176	.	G	A	.	.	MAF_INRAE=40.506;MAF_USDA=45.882
NC_035085.1	64809274	.	G	A	.	.	MAF_INRAE=21.053;MAF_USDA=23.529
NC_035085.1	64809287	.	G	A	.	.	MAF_INRAE=3.333
NC_035085.1	64809300	.	G	A	.	.	MAF_INRAE=3.333
NC_035085.1	64809332	.	A	G	.	.	MAF_INRAE=38.608;MAF_USDA=44.118
NC_035085.1	64809347	.	A	G	.	.	MAF_USDA=9.167
NC_035085.1	64809402	.	A	G	.	.	MAF_INRAE=14.557;MAF_USDA=8.333
NC_035085.1	64809419	.	G	T	.	.	MAF_INRAE=37.342;MAF_USDA=16.471
NC_035085.1	64809600	.	A	C	.	.	MAF_USDA=12.5
NC_035085.1	64809615	.	C	T	.	.	MAF_USDA=10.0
NC_035085.1	64809616	.	G	A	.	.	MAF_USDA=38.69
NC_035085.1	64809666	.	C	T	.	.	MAF_INRAE=7.595;MAF_USDA=5.294
NC_035085.1	64809668	.	C	A	.	.	MAF_INRAE=8.333;MAF_USDA=5.882
NC_035085.1	64809672	.	C	T	.	.	MAF_INRAE=8.333;MAF_USDA=5.882
NC_035085.1	64809686	.	G	T	.	.	MAF_USDA=4.098
NC_035085.1	64809706	.	C	A	.	.	MAF_INRAE=24.684;MAF_USDA=40.0
NC_035085.1	64809749	.	G	A	.	.	MAF_USDA=10.366
NC_035085.1	64809799	.	C	A	.	.	MAF_USDA=27.083
NC_035085.1	64809882	.	C	T	.	.	MAF_USDA=6.25
NC_035085.1	64809915	.	G	A	.	.	MAF_USDA=39.583
NC_035085.1	64811328	.	C	A	.	.	MAF_USDA=9.524
NC_035085.1	64811334	.	A	C	.	.	MAF_USDA=5.833
NC_035085.1	64811335	.	A	C	.	.	MAF_USDA=8.929
NC_035085.1	64811350	.	G	A	.	.	MAF_USDA=2.976
NC_035085.1	64811397	.	T	C	.	.	MAF_USDA=5.833
NC_035085.1	64811401	.	G	T	.	.	MAF_USDA=11.446
NC_035085.1	64811405	.	A	C	.	.	MAF_USDA=29.762
NC_035085.1	64811406	.	T	A	.	.	MAF_USDA=29.762
NC_035085.1	64811410	.	T	C	.	.	MAF_USDA=10.714
NC_035085.1	64811411	.	G	T	.	.	MAF_USDA=6.25
NC_035085.1	64811426	.	A	G	.	.	MAF_USDA=30.357
NC_035085.1	64811487	.	A	G	.	.	MAF_INRAE=21.053;MAF_USDA=50.0
NC_035085.1	64811537	.	G	T	.	.	MAF_INRAE=5.263;MAF_USDA=1.667
NC_035085.1	64811549	.	G	A	.	.	MAF_USDA=2.5
NC_035085.1	64811584	.	G	C	.	.	MAF_INRAE=36.842;MAF_USDA=24.405
NC_035085.1	64811613	.	G	T	.	.	MAF_INRAE=21.053
NC_035085.1	64811632	.	T	G	.	.	MAF_INRAE=15.789;MAF_USDA=40.476
NC_035085.1	64811639	.	T	C	.	.	MAF_INRAE=47.368;MAF_USDA=32.143
NC_035085.1	64811654	.	C	A	.	.	MAF_INRAE=47.468;MAF_USDA=34.524
NC_035085.1	64811670	.	G	C	.	.	MAF_USDA=14.286
NC_035085.1	64811675	.	T	G	.	.	MAF_INRAE=36.842;MAF_USDA=27.976
NC_035085.1	64811678	.	T	C	.	.	MAF_USDA=12.5
NC_035085.1	64811705	.	G	A	.	.	MAF_INRAE=26.316;MAF_USDA=9.167
NC_035085.1	64811730	.	C	A	.	.	MAF_INRAE=5.263
NC_035085.1	64811742	.	G	T	.	.	MAF_INRAE=21.053;MAF_USDA=31.25
NC_035085.1	64811756	.	C	T	.	.	MAF_INRAE=5.263;MAF_USDA=2.459
NC_035085.1	64811777	.	C	A	.	.	MAF_USDA=4.098
NC_035085.1	64811810	.	C	A	.	.	MAF_INRAE=42.405
NC_035085.1	64811816	.	C	A	.	.	MAF_USDA=10.169
NC_035085.1	64811817	.	A	G	.	.	MAF_INRAE=12.5;MAF_USDA=1.695
NC_035085.1	64811845	.	G	T	.	.	MAF_USDA=23.81
NC_035085.1	64811846	.	A	C	.	.	MAF_INRAE=37.975;MAF_USDA=38.095
NC_035085.1	64811853	.	C	A	.	.	MAF_INRAE=14.557;MAF_USDA=7.5
NC_035085.1	64811867	.	C	A	.	.	MAF_INRAE=36.709;MAF_USDA=36.31
NC_035085.1	64811873	.	G	A	.	.	MAF_USDA=1.667
NC_035085.1	64811898	.	T	A	.	.	MAF_INRAE=16.667;MAF_USDA=4.918
NC_035085.1	64811945	.	G	A	.	.	MAF_INRAE=26.316;MAF_USDA=13.333
NC_035085.1	64811947	.	A	G	.	.	MAF_USDA=8.929
NC_035085.1	64812022	.	G	A	.	.	MAF_USDA=15.476
NC_035085.1	64812061	.	G	C	.	.	MAF_USDA=2.5
NC_035085.1	64812188	.	A	T	.	.	MAF_USDA=8.235
NC_035085.1	64812200	.	C	T	.	.	MAF_USDA=2.459
NC_035085.1	64812282	.	T	G	.	.	MAF_USDA=15.294
NC_035085.1	64812359	.	G	A	.	.	MAF_USDA=4.918
NC_035085.1	64812485	.	C	T	.	.	MAF_INRAE=5.696;MAF_USDA=14.118
NC_035085.1	64812505	.	A	G	.	.	MAF_INRAE=3.333
NC_035085.1	64812518	.	G	C	.	.	MAF_INRAE=34.167;MAF_USDA=44.706
NC_035085.1	64812555	.	A	C	.	.	MAF_INRAE=7.5;MAF_USDA=14.583
NC_035085.1	64812626	.	T	A	.	.	MAF_USDA=20.833
NC_035085.1	64812643	.	C	T	.	.	MAF_INRAE=31.646;MAF_USDA=19.412
NC_035085.1	64812644	.	G	A	.	.	MAF_USDA=2.459
NC_035085.1	64812663	.	C	A	.	.	MAF_INRAE=5.0;MAF_USDA=6.471
NC_035085.1	64812689	.	T	C	.	.	MAF_INRAE=14.557;MAF_USDA=8.197
NC_035085.1	64812700	.	C	A	.	.	MAF_INRAE=43.038;MAF_USDA=38.235
NC_035085.1	64812836	.	C	T	.	.	MAF_USDA=1.639
NC_035085.1	64812883	.	T	A	.	.	MAF_INRAE=2.5
NC_035085.1	64812917	.	G	A	.	.	MAF_USDA=2.353
NC_035085.1	64812919	.	T	C	.	.	MAF_USDA=4.098
NC_035085.1	64812924	.	A	T	.	.	MAF_USDA=6.25
NC_035085.1	64812938	.	T	C	.	.	MAF_USDA=8.333
NC_035085.1	64812939	.	G	A	.	.	MAF_USDA=3.333
NC_035085.1	64812950	.	A	G	.	.	MAF_USDA=18.75
NC_035085.1	64812996	.	C	T	.	.	MAF_USDA=4.167
NC_035085.1	64812998	.	G	A	.	.	MAF_USDA=6.25
NC_035085.1	64813082	.	G	A	.	.	MAF_USDA=2.083
NC_035085.1	64813086	.	A	G	.	.	MAF_USDA=2.586
NC_035085.1	64813090	.	G	A	.	.	MAF_USDA=2.083
NC_035085.1	64813091	.	C	A	.	.	MAF_USDA=1.695
NC_035085.1	64813092	.	T	C	.	.	MAF_USDA=1.695
NC_035085.1	64813102	.	C	T	.	.	MAF_USDA=6.25
NC_035085.1	64813110	.	G	A	.	.	MAF_USDA=8.929
NC_035085.1	64813118	.	G	A	.	.	MAF_USDA=2.459
NC_035085.1	64813119	.	C	A	.	.	MAF_USDA=2.459
NC_035085.1	64813120	.	T	C	.	.	MAF_USDA=2.459
NC_035085.1	64813138	.	G	A	.	.	MAF_USDA=7.647
NC_035085.1	64813143	.	A	T	.	.	MAF_USDA=10.656
NC_035085.1	64813146	.	A	G	.	.	MAF_USDA=7.377
NC_035085.1	64813149	.	A	C	.	.	MAF_USDA=4.167
NC_035085.1	64813160	.	G	A	.	.	MAF_USDA=7.647
NC_035085.1	64813194	.	C	A	.	.	MAF_INRAE=3.333;MAF_USDA=14.706
NC_035085.1	64813207	.	C	G	.	.	MAF_USDA=2.459
NC_035085.1	64813211	.	G	A	.	.	MAF_INRAE=12.658;MAF_USDA=2.941
NC_035085.1	64813227	.	A	C	.	.	MAF_USDA=2.459
NC_035085.1	64813252	.	G	A	.	.	MAF_INRAE=29.114;MAF_USDA=35.366
NC_035085.1	64813267	.	T	C	.	.	MAF_INRAE=1.667
NC_035085.1	64813271	.	G	T	.	.	MAF_INRAE=1.667
NC_035085.1	64813284	.	G	T	.	.	MAF_INRAE=15.833
NC_035085.1	64813297	.	C	G	.	.	MAF_INRAE=29.114;MAF_USDA=47.917
NC_035085.1	64813303	.	C	T	.	.	MAF_INRAE=29.114;MAF_USDA=47.917
NC_035085.1	64813330	.	C	G	.	.	MAF_INRAE=1.667;MAF_USDA=2.083
NC_035085.1	64813332	.	C	A	.	.	MAF_INRAE=1.667
NC_035085.1	64813357	.	G	A	.	.	MAF_USDA=12.5
NC_035085.1	64813369	.	G	A	.	.	MAF_USDA=4.167
NC_035085.1	64813381	.	G	A	.	.	MAF_INRAE=5.0;MAF_USDA=12.5
NC_035085.1	64813383	.	G	T	.	.	MAF_INRAE=26.667
NC_035085.1	64813384	.	G	A	.	.	MAF_INRAE=3.333;MAF_USDA=8.333
NC_035085.1	64813399	.	T	G	.	.	MAF_INRAE=5.263
NC_035085.1	64813401	.	C	T	.	.	MAF_INRAE=13.333;MAF_USDA=45.833
NC_035085.1	64813410	.	A	G	.	.	MAF_USDA=47.917
NC_035085.1	64813412	.	C	A	.	.	MAF_USDA=45.833
NC_035085.1	64813413	.	C	T	.	.	MAF_USDA=45.833
NC_035085.1	64813414	.	G	T	.	.	MAF_INRAE=2.5;MAF_USDA=6.25
NC_035085.1	64813417	.	C	T	.	.	MAF_INRAE=2.5;MAF_USDA=6.25
NC_035085.1	64813432	.	G	T	.	.	MAF_USDA=10.417
NC_035085.1	64813443	.	C	T	.	.	MAF_INRAE=2.5;MAF_USDA=5.422
NC_035085.1	64813444	.	G	A	.	.	MAF_INRAE=29.167;MAF_USDA=20.482
NC_035085.1	64813446	.	C	T	.	.	MAF_INRAE=29.167;MAF_USDA=18.452
NC_035085.1	64813455	.	C	T	.	.	MAF_INRAE=29.167;MAF_USDA=18.824
NC_035085.1	64813456	.	G	C	.	.	MAF_INRAE=2.5;MAF_USDA=4.167
NC_035085.1	64813464	.	C	T	.	.	MAF_INRAE=32.5;MAF_USDA=22.941
NC_035085.1	64813488	.	A	G	.	.	MAF_INRAE=24.684;MAF_USDA=11.765
NC_035085.1	64813490	.	A	C	.	.	MAF_INRAE=20.833;MAF_USDA=2.941
NC_035085.1	64813497	.	A	G	.	.	MAF_INRAE=3.797;MAF_USDA=6.557
NC_035085.1	64813517	.	C	T	.	.	MAF_INRAE=13.924;MAF_USDA=11.765
NC_035085.1	64813518	.	C	A	.	.	MAF_INRAE=9.167;MAF_USDA=4.118
NC_035085.1	64813538	.	A	T	.	.	MAF_USDA=1.639
NC_035085.1	64813539	.	G	C	.	.	MAF_USDA=1.639
NC_035085.1	64813545	.	A	T	.	.	MAF_USDA=1.639
NC_035085.1	64813547	.	C	G	.	.	MAF_INRAE=12.658
NC_035085.1	64813551	.	G	C	.	.	MAF_USDA=1.639
NC_035085.1	64813552	.	A	G	.	.	MAF_INRAE=13.924;MAF_USDA=4.167
NC_035085.1	64813556	.	C	A	.	.	MAF_USDA=7.059
NC_035085.1	64813576	.	G	A	.	.	MAF_USDA=4.167
NC_035085.1	64813583	.	T	C	.	.	MAF_USDA=4.118
NC_035085.1	64813637	.	A	G	.	.	MAF_INRAE=29.114;MAF_USDA=48.235
NC_035085.1	64813651	.	G	A	.	.	MAF_INRAE=2.5;MAF_USDA=4.706
NC_035085.1	64813661	.	C	T	.	.	MAF_INRAE=24.051;MAF_USDA=19.412
NC_035085.1	64813684	.	T	C	.	.	MAF_USDA=4.918
NC_035085.1	64813695	.	C	A	.	.	MAF_INRAE=1.667
NC_035085.1	64813705	.	G	A	.	.	MAF_INRAE=5.696;MAF_USDA=29.412
NC_035085.1	64813709	.	G	A	.	.	MAF_USDA=2.459
NC_035085.1	64813719	.	G	A	.	.	MAF_USDA=2.459
NC_035085.1	64813728	.	T	C	.	.	MAF_USDA=7.647
NC_035085.1	64813731	.	C	T	.	.	MAF_USDA=2.459
NC_035085.1	64813734	.	T	A	.	.	MAF_USDA=2.459
NC_035085.1	64813739	.	A	G	.	.	MAF_USDA=2.459
NC_035085.1	64813752	.	A	G	.	.	MAF_USDA=7.647
NC_035085.1	64813754	.	T	A	.	.	MAF_USDA=2.459
NC_035085.1	64813783	.	G	C	.	.	MAF_INRAE=1.667
NC_035085.1	64813785	.	C	T	.	.	MAF_INRAE=1.667
NC_035085.1	64813791	.	G	T	.	.	MAF_INRAE=1.667
NC_035085.1	64813923	.	T	G	.	.	MAF_INRAE=11.667
NC_035085.1	64813943	.	A	G	.	.	MAF_INRAE=6.667
NC_035085.1	64813948	.	C	G	.	.	MAF_USDA=20.833
NC_035085.1	64813956	.	T	G	.	.	MAF_USDA=31.25
NC_035085.1	64813960	.	T	C	.	.	MAF_USDA=33.333
NC_035085.1	64814137	.	A	T	.	.	MAF_USDA=18.75
NC_035085.1	64814156	.	A	G	.	.	MAF_USDA=22.917
NC_035085.1	64814157	.	A	T	.	.	MAF_USDA=4.878
NC_035085.1	64814158	.	T	C	.	.	MAF_USDA=4.237
NC_035085.1	64814180	.	A	G	.	.	MAF_USDA=2.586
NC_035085.1	64814200	.	C	A	.	.	MAF_USDA=25.904
NC_035085.1	64814307	.	C	T	.	.	MAF_USDA=4.237
NC_035085.1	64814309	.	A	G	.	.	MAF_USDA=4.31
NC_035085.1	64814330	.	G	T	.	.	MAF_USDA=8.696
NC_035085.1	64814402	.	T	G	.	.	MAF_INRAE=5.263
NC_035085.1	64814416	.	C	T	.	.	MAF_INRAE=5.263
NC_035085.1	64814439	.	G	A	.	.	MAF_INRAE=5.263;MAF_USDA=4.31
NC_035085.1	64814447	.	G	C	.	.	MAF_USDA=25.0
NC_035085.1	64814541	.	T	A	.	.	MAF_USDA=6.25
NC_035085.1	64814549	.	T	A	.	.	MAF_USDA=37.5
NC_035085.1	64814615	.	C	A	.	.	MAF_USDA=6.25
NC_035085.1	64814756	.	T	A	.	.	MAF_USDA=31.25
NC_035085.1	64814776	.	A	C	.	.	MAF_USDA=31.25
NC_035085.1	64814816	.	A	G	.	.	MAF_USDA=10.417
NC_035085.1	64814824	.	T	G	.	.	MAF_USDA=3.448
NC_035085.1	64814837	.	T	A	.	.	MAF_USDA=6.897
NC_035085.1	64814846	.	A	G	.	.	MAF_USDA=5.172
NC_035085.1	64814865	.	A	C	.	.	MAF_USDA=29.167
NC_035085.1	64814883	.	A	G	.	.	MAF_USDA=43.478
NC_035085.1	64814911	.	G	A	.	.	MAF_INRAE=34.211;MAF_USDA=10.976
NC_035085.1	64814920	.	C	T	.	.	MAF_INRAE=34.211;MAF_USDA=9.756
NC_035085.1	64814926	.	C	A	.	.	MAF_USDA=3.448
NC_035085.1	64814930	.	T	C	.	.	MAF_USDA=18.75
NC_035085.1	64815005	.	G	A	.	.	MAF_INRAE=42.105;MAF_USDA=15.294
NC_035085.1	64815036	.	T	G	.	.	MAF_INRAE=35.833
NC_035085.1	64815080	.	G	A	.	.	MAF_USDA=12.5
NC_035085.1	64815165	.	G	A	.	.	MAF_USDA=8.197
NC_035085.1	64815174	.	G	A	.	.	MAF_USDA=8.197
NC_035085.1	64815200	.	G	A	.	.	MAF_USDA=9.016
NC_035085.1	64815215	.	G	A	.	.	MAF_INRAE=5.263
NC_035085.1	64815247	.	C	T	.	.	MAF_USDA=3.279
NC_035085.1	64815252	.	T	C	.	.	MAF_INRAE=10.127;MAF_USDA=10.0
NC_035085.1	64815267	.	A	G	.	.	MAF_INRAE=10.833;MAF_USDA=2.353
NC_035085.1	64815307	.	C	T	.	.	MAF_INRAE=15.0
NC_035085.1	64815308	.	G	A	.	.	MAF_INRAE=10.833;MAF_USDA=2.353
NC_035085.1	64815339	.	C	T	.	.	MAF_USDA=13.115
NC_035085.1	64815404	.	A	C	.	.	MAF_INRAE=7.595;MAF_USDA=7.647
NC_035085.1	64815480	.	A	G	.	.	MAF_USDA=4.706
NC_035085.1	64815511	.	C	A	.	.	MAF_INRAE=6.962;MAF_USDA=7.377
NC_035085.1	64815530	.	T	C	.	.	MAF_INRAE=29.114;MAF_USDA=23.77
NC_035085.1	64815555	.	T	C	.	.	MAF_INRAE=6.962;MAF_USDA=9.016
NC_035085.1	64815557	.	G	A	.	.	MAF_INRAE=11.392;MAF_USDA=3.279
NC_035085.1	64815585	.	G	A	.	.	MAF_USDA=14.754
NC_035085.1	64815607	.	C	T	.	.	MAF_USDA=3.279
NC_035085.1	64815654	.	T	C	.	.	MAF_USDA=2.459
NC_035085.1	64815712	.	A	T	.	.	MAF_USDA=2.459
NC_035085.1	64815720	.	G	A	.	.	MAF_USDA=2.459
NC_035085.1	64815728	.	C	T	.	.	MAF_INRAE=10.833;MAF_USDA=4.706
NC_035085.1	64815760	.	C	T	.	.	MAF_USDA=1.639
NC_035085.1	64815783	.	G	C	.	.	MAF_USDA=1.765
NC_035085.1	64815790	.	G	A	.	.	MAF_USDA=2.459
NC_035085.1	64815806	.	T	A	.	.	MAF_USDA=9.412
NC_035085.1	64815819	.	A	G	.	.	MAF_INRAE=6.962;MAF_USDA=8.333
NC_035085.1	64815838	.	G	T	.	.	MAF_INRAE=5.696;MAF_USDA=9.836
NC_035085.1	64815843	.	A	C	.	.	MAF_INRAE=29.114;MAF_USDA=23.529
NC_035085.1	64815875	.	C	T	.	.	MAF_INRAE=10.833;MAF_USDA=8.824
NC_035085.1	64815917	.	A	C	.	.	MAF_INRAE=11.392;MAF_USDA=23.529
NC_035085.1	64815928	.	A	C	.	.	MAF_INRAE=6.962;MAF_USDA=9.412
NC_035085.1	64815951	.	C	T	.	.	MAF_USDA=4.098
NC_035085.1	64815965	.	A	G	.	.	MAF_USDA=1.639
NC_035085.1	64815966	.	A	G	.	.	MAF_INRAE=16.667;MAF_USDA=13.934
NC_035085.1	64816018	.	G	T	.	.	MAF_INRAE=10.127;MAF_USDA=25.882
NC_035085.1	64816077	.	C	T	.	.	MAF_USDA=2.459
NC_035085.1	64816103	.	G	T	.	.	MAF_USDA=3.279
NC_035085.1	64816145	.	C	T	.	.	MAF_INRAE=2.532;MAF_USDA=3.529
NC_035085.1	64816146	.	G	A	.	.	MAF_USDA=3.279
NC_035085.1	64816163	.	T	C	.	.	MAF_INRAE=12.025;MAF_USDA=5.294
NC_035085.1	64816172	.	G	T	.	.	MAF_INRAE=24.051;MAF_USDA=10.588
NC_035085.1	64816174	.	A	T	.	.	MAF_INRAE=28.333;MAF_USDA=27.059
NC_035085.1	64816175	.	A	T	.	.	MAF_INRAE=28.333;MAF_USDA=27.059
NC_035085.1	64816179	.	G	A	.	.	MAF_USDA=14.881
NC_035085.1	64816194	.	G	T	.	.	MAF_USDA=7.377
NC_035085.1	64816197	.	T	C	.	.	MAF_USDA=7.377
NC_035085.1	64816204	.	G	T	.	.	MAF_USDA=3.279
NC_035085.1	64816213	.	A	G	.	.	MAF_USDA=8.197
NC_035085.1	64816218	.	C	T	.	.	MAF_INRAE=3.797;MAF_USDA=8.824
NC_035085.1	64816219	.	A	C	.	.	MAF_USDA=8.197
NC_035085.1	64816236	.	T	G	.	.	MAF_USDA=3.279
NC_035085.1	64816255	.	C	T	.	.	MAF_USDA=16.393
NC_035085.1	64816284	.	C	T	.	.	MAF_USDA=7.377
NC_035085.1	64816322	.	T	C	.	.	MAF_INRAE=36.076;MAF_USDA=17.059
NC_035085.1	64816337	.	C	A	.	.	MAF_USDA=10.588
NC_035085.1	64816349	.	T	G	.	.	MAF_INRAE=37.342;MAF_USDA=30.952
NC_035085.1	64816365	.	C	A	.	.	MAF_USDA=1.639
NC_035085.1	64816401	.	C	A	.	.	MAF_INRAE=37.342;MAF_USDA=47.059
NC_035085.1	64816423	.	C	T	.	.	MAF_USDA=4.098
NC_035085.1	64816446	.	A	G	.	.	MAF_INRAE=47.368;MAF_USDA=35.294
NC_035085.1	64816478	.	C	A	.	.	MAF_USDA=2.083
NC_035085.1	64816492	.	G	A	.	.	MAF_USDA=10.588
NC_035085.1	64816523	.	C	T	.	.	MAF_USDA=1.667
NC_035085.1	64819331	.	T	C	.	.	MAF_USDA=22.941
NC_035085.1	64819337	.	G	A	.	.	MAF_USDA=1.639
NC_035085.1	64819340	.	T	A	.	.	MAF_USDA=1.639
NC_035085.1	64819353	.	C	A	.	.	MAF_USDA=6.557
NC_035085.1	64819358	.	C	T	.	.	MAF_USDA=3.279
NC_035085.1	64819374	.	T	C	.	.	MAF_USDA=2.083
NC_035085.1	64819381	.	A	G	.	.	MAF_USDA=32.941
NC_035085.1	64819382	.	T	C	.	.	MAF_USDA=32.941
NC_035085.1	64819401	.	G	A	.	.	MAF_USDA=1.639
NC_035085.1	64819439	.	G	T	.	.	MAF_USDA=1.639
NC_035085.1	64819472	.	A	G	.	.	MAF_INRAE=24.684;MAF_USDA=32.941
NC_035085.1	64819486	.	C	G	.	.	MAF_INRAE=24.684;MAF_USDA=33.529
NC_035085.1	64819494	.	A	G	.	.	MAF_INRAE=8.228;MAF_USDA=3.529
NC_035085.1	64819534	.	C	T	.	.	MAF_INRAE=32.911;MAF_USDA=35.294
NC_035085.1	64819567	.	C	T	.	.	MAF_USDA=4.098
NC_035085.1	64819624	.	G	A	.	.	MAF_INRAE=25.0;MAF_USDA=11.176
NC_035085.1	64819743	.	C	G	.	.	MAF_USDA=1.639
NC_035085.1	64819764	.	A	C	.	.	MAF_INRAE=8.228;MAF_USDA=3.529
NC_035085.1	64819810	.	T	C	.	.	MAF_INRAE=1.667;MAF_USDA=10.417
NC_035085.1	64819814	.	G	A	.	.	MAF_INRAE=5.263;MAF_USDA=5.738
NC_035085.1	64819854	.	G	C	.	.	MAF_USDA=1.639
NC_035085.1	64819880	.	G	C	.	.	MAF_INRAE=8.228;MAF_USDA=14.118
NC_035085.1	64819901	.	T	A	.	.	MAF_USDA=3.279
NC_035085.1	64819950	.	T	G	.	.	MAF_INRAE=15.789;MAF_USDA=7.647
NC_035085.1	64819951	.	A	T	.	.	MAF_USDA=7.647
NC_035085.1	64819963	.	G	C	.	.	MAF_INRAE=15.789;MAF_USDA=8.333
NC_035085.1	64819990	.	C	G	.	.	MAF_INRAE=10.526
NC_035085.1	64820010	.	C	T	.	.	MAF_USDA=1.786
NC_035085.1	64820014	.	C	T	.	.	MAF_USDA=2.459
NC_035085.1	64820015	.	A	T	.	.	MAF_USDA=1.639
NC_035085.1	64820016	.	A	G	.	.	MAF_USDA=1.639
NC_035085.1	64820279	.	G	T	.	.	MAF_USDA=8.333
NC_035085.1	64820281	.	C	G	.	.	MAF_USDA=8.333
NC_035085.1	64820282	.	C	G	.	.	MAF_USDA=8.333
NC_035085.1	64821647	.	C	A	.	.	MAF_USDA=2.083
NC_035085.1	64821652	.	A	C	.	.	MAF_USDA=14.583
NC_035085.1	64821677	.	A	C	.	.	MAF_USDA=18.75
NC_035085.1	64821683	.	A	T	.	.	MAF_USDA=18.75
NC_035085.1	64821774	.	C	T	.	.	MAF_USDA=12.5
NC_035085.1	64821837	.	G	T	.	.	MAF_USDA=4.762
NC_035085.1	64821843	.	T	G	.	.	MAF_USDA=10.0
NC_035085.1	64821847	.	T	G	.	.	MAF_USDA=4.098
NC_035085.1	64821877	.	G	T	.	.	MAF_INRAE=5.263;MAF_USDA=13.529
NC_035085.1	64821886	.	C	A	.	.	MAF_INRAE=2.5
NC_035085.1	64821912	.	C	A	.	.	MAF_INRAE=8.228;MAF_USDA=12.353
NC_035085.1	64821920	.	C	T	.	.	MAF_INRAE=16.456;MAF_USDA=16.667
NC_035085.1	64821926	.	G	A	.	.	MAF_INRAE=9.494;MAF_USDA=37.5
NC_035085.1	64821943	.	T	A	.	.	MAF_INRAE=42.105;MAF_USDA=27.647
NC_035085.1	64822033	.	T	G	.	.	MAF_INRAE=34.177;MAF_USDA=19.412
NC_035085.1	64822088	.	T	C	.	.	MAF_INRAE=28.481;MAF_USDA=31.667
NC_035085.1	64822150	.	G	T	.	.	MAF_USDA=1.639
NC_035085.1	64822188	.	C	T	.	.	MAF_INRAE=2.532;MAF_USDA=4.706
NC_035085.1	64822192	.	A	G	.	.	MAF_INRAE=2.5;MAF_USDA=7.377
NC_035085.1	64822220	.	C	T	.	.	MAF_USDA=4.706
NC_035085.1	64822221	.	G	C	.	.	MAF_USDA=2.459
NC_035085.1	64822267	.	C	A	.	.	MAF_USDA=4.098
NC_035085.1	64822319	.	C	T	.	.	MAF_USDA=6.557
NC_035085.1	64822388	.	G	A	.	.	MAF_USDA=2.459
NC_035085.1	64822409	.	T	C	.	.	MAF_INRAE=5.263;MAF_USDA=8.333
NC_035085.1	64822486	.	C	G	.	.	MAF_USDA=14.583
NC_035085.1	64822561	.	C	T	.	.	MAF_INRAE=7.595;MAF_USDA=7.059
NC_035085.1	64822563	.	C	T	.	.	MAF_USDA=8.333
NC_035085.1	64822565	.	T	C	.	.	MAF_USDA=2.459
NC_035085.1	64822615	.	G	T	.	.	MAF_USDA=22.917
NC_035085.1	64822616	.	G	T	.	.	MAF_USDA=22.917
NC_035085.1	64822628	.	C	T	.	.	MAF_INRAE=48.101;MAF_USDA=35.294
NC_035085.1	64822629	.	G	A	.	.	MAF_USDA=2.353
NC_035085.1	64822729	.	T	G	.	.	MAF_INRAE=39.241;MAF_USDA=32.353
NC_035085.1	64822732	.	C	T	.	.	MAF_USDA=2.353
NC_035085.1	64822734	.	A	G	.	.	MAF_INRAE=8.228;MAF_USDA=13.529
NC_035085.1	64822736	.	T	G	.	.	MAF_USDA=4.918
NC_035085.1	64822753	.	G	A	.	.	MAF_USDA=13.529
NC_035085.1	64822754	.	A	G	.	.	MAF_USDA=2.459
NC_035085.1	64822761	.	G	T	.	.	MAF_INRAE=9.494;MAF_USDA=7.647
NC_035085.1	64822767	.	G	C	.	.	MAF_INRAE=9.494;MAF_USDA=7.647
NC_035085.1	64822768	.	G	T	.	.	MAF_INRAE=25.0
NC_035085.1	64822770	.	T	C	.	.	MAF_INRAE=2.5
NC_035085.1	64822785	.	G	A	.	.	MAF_INRAE=8.228;MAF_USDA=16.471
NC_035085.1	64822791	.	G	A	.	.	MAF_USDA=4.167
NC_035085.1	64822793	.	C	T	.	.	MAF_USDA=4.167
NC_035085.1	64822798	.	A	C	.	.	MAF_INRAE=7.595;MAF_USDA=14.118
NC_035085.1	64822859	.	G	C	.	.	MAF_INRAE=5.063;MAF_USDA=7.647
NC_035085.1	64822866	.	C	G	.	.	MAF_INRAE=38.608;MAF_USDA=5.738
NC_035085.1	64822867	.	C	T	.	.	MAF_USDA=4.167
NC_035085.1	64822909	.	C	G	.	.	MAF_INRAE=17.089;MAF_USDA=34.118
NC_035085.1	64822915	.	A	G	.	.	MAF_INRAE=38.608;MAF_USDA=35.882
NC_035085.1	64822920	.	T	C	.	.	MAF_INRAE=10.759;MAF_USDA=30.588
NC_035085.1	64822939	.	C	T	.	.	MAF_INRAE=5.063;MAF_USDA=8.333
NC_035085.1	64822954	.	C	T	.	.	MAF_INRAE=10.127;MAF_USDA=41.176
NC_035085.1	64822966	.	T	A	.	.	MAF_INRAE=8.228;MAF_USDA=14.118
NC_035085.1	64822969	.	A	T	.	.	MAF_INRAE=5.696;MAF_USDA=3.529
NC_035085.1	64823009	.	A	C	.	.	MAF_INRAE=38.608;MAF_USDA=40.0
NC_035085.1	64823018	.	T	C	.	.	MAF_INRAE=2.5;MAF_USDA=1.639
NC_035085.1	64823027	.	G	A	.	.	MAF_INRAE=15.823;MAF_USDA=25.882
NC_035085.1	64823038	.	C	T	.	.	MAF_INRAE=40.506;MAF_USDA=5.882
NC_035085.1	64823043	.	C	T	.	.	MAF_INRAE=5.263;MAF_USDA=6.471
NC_035085.1	64823045	.	G	A	.	.	MAF_USDA=11.176
NC_035085.1	64823047	.	T	C	.	.	MAF_INRAE=5.263;MAF_USDA=7.647
NC_035085.1	64823068	.	C	T	.	.	MAF_USDA=27.083
NC_035085.1	64823090	.	T	G	.	.	MAF_INRAE=8.228;MAF_USDA=31.176
NC_035085.1	64823116	.	T	A	.	.	MAF_INRAE=6.962;MAF_USDA=7.059
NC_035085.1	64823122	.	G	A	.	.	MAF_INRAE=10.833;MAF_USDA=2.353
NC_035085.1	64823131	.	A	G	.	.	MAF_INRAE=29.747;MAF_USDA=24.706
NC_035085.1	64823136	.	T	A	.	.	MAF_USDA=32.941
NC_035085.1	64823170	.	G	A	.	.	MAF_USDA=28.824
NC_035085.1	64823193	.	A	G	.	.	MAF_USDA=3.279
NC_035085.1	64823198	.	T	C	.	.	MAF_USDA=35.882
NC_035085.1	64823202	.	G	T	.	.	MAF_INRAE=15.0;MAF_USDA=47.059
NC_035085.1	64823207	.	G	A	.	.	MAF_USDA=4.098
NC_035085.1	64823234	.	A	T	.	.	MAF_USDA=17.059
NC_035085.1	64823283	.	T	G	.	.	MAF_USDA=7.647
NC_035085.1	64823287	.	T	C	.	.	MAF_USDA=12.5
NC_035085.1	64823347	.	T	A	.	.	MAF_USDA=18.75
NC_035085.1	64824127	.	A	G	.	.	MAF_USDA=5.357
NC_035085.1	64824146	.	C	T	.	.	MAF_USDA=48.81
NC_035085.1	64824164	.	C	T	.	.	MAF_USDA=2.459
NC_035085.1	64824170	.	T	A	.	.	MAF_USDA=33.529
NC_035085.1	64824186	.	C	T	.	.	MAF_USDA=4.118
NC_035085.1	64824202	.	C	T	.	.	MAF_USDA=1.639
NC_035085.1	64824216	.	G	A	.	.	MAF_USDA=7.377
NC_035085.1	64824235	.	G	A	.	.	MAF_USDA=1.176
NC_035085.1	64824243	.	A	G	.	.	MAF_INRAE=47.368;MAF_USDA=31.25
NC_035085.1	64824251	.	T	C	.	.	MAF_INRAE=5.263;MAF_USDA=6.25
NC_035085.1	64824269	.	G	C	.	.	MAF_INRAE=5.263
NC_035085.1	64824271	.	T	C	.	.	MAF_USDA=6.25
NC_035085.1	64824275	.	G	T	.	.	MAF_USDA=6.25
NC_035085.1	64824278	.	A	C	.	.	MAF_USDA=6.25
NC_035085.1	64824289	.	G	A	.	.	MAF_USDA=1.639
NC_035085.1	64824295	.	G	A	.	.	MAF_USDA=8.333
NC_035085.1	64824302	.	A	T	.	.	MAF_USDA=39.583
NC_035085.1	64824363	.	G	T	.	.	MAF_INRAE=5.0;MAF_USDA=17.213
NC_035085.1	64824421	.	G	A	.	.	MAF_USDA=8.824
NC_035085.1	64824494	.	G	T	.	.	MAF_INRAE=5.263
NC_035085.1	64824552	.	C	A	.	.	MAF_INRAE=25.949;MAF_USDA=40.588
NC_035085.1	64824614	.	T	C	.	.	MAF_USDA=12.295
NC_035085.1	64824616	.	A	C	.	.	MAF_USDA=1.639
NC_035085.1	64824638	.	C	G	.	.	MAF_INRAE=41.139;MAF_USDA=48.235
NC_035085.1	64824645	.	C	G	.	.	MAF_USDA=1.639
NC_035085.1	64824646	.	T	C	.	.	MAF_USDA=1.639
NC_035085.1	64824662	.	C	T	.	.	MAF_USDA=8.197
NC_035085.1	64824737	.	A	T	.	.	MAF_INRAE=42.105
NC_035085.1	64824741	.	C	A	.	.	MAF_INRAE=42.5;MAF_USDA=41.667
NC_035085.1	64824785	.	T	A	.	.	MAF_USDA=30.328
NC_035085.1	64824792	.	G	A	.	.	MAF_USDA=11.475
NC_035085.1	64824812	.	A	G	.	.	MAF_USDA=22.131
NC_035085.1	64824824	.	A	G	.	.	MAF_USDA=18.852
NC_035085.1	64824825	.	C	T	.	.	MAF_USDA=18.852
NC_035085.1	64824826	.	A	T	.	.	MAF_INRAE=14.557
NC_035085.1	64824838	.	A	G	.	.	MAF_INRAE=43.671
NC_035085.1	64824840	.	C	A	.	.	MAF_USDA=2.459
NC_035085.1	64824849	.	C	T	.	.	MAF_INRAE=31.646;MAF_USDA=4.918
NC_035085.1	64824852	.	G	A	.	.	MAF_USDA=1.639
NC_035085.1	64824882	.	C	A	.	.	MAF_USDA=28.261
NC_035085.1	64824887	.	C	A	.	.	MAF_INRAE=10.0
NC_035085.1	64824900	.	C	T	.	.	MAF_USDA=10.588
NC_035085.1	64824930	.	A	T	.	.	MAF_INRAE=39.241;MAF_USDA=12.353
NC_035085.1	64824933	.	A	C	.	.	MAF_USDA=11.475
NC_035085.1	64824937	.	C	T	.	.	MAF_USDA=11.475
NC_035085.1	64824959	.	C	G	.	.	MAF_USDA=4.098
NC_035085.1	64824960	.	G	A	.	.	MAF_INRAE=44.937;MAF_USDA=49.412
NC_035085.1	64825015	.	T	C	.	.	MAF_USDA=28.824
NC_035085.1	64825134	.	A	G	.	.	MAF_USDA=1.639
NC_035085.1	64825149	.	A	T	.	.	MAF_USDA=5.294
NC_035085.1	64825150	.	G	C	.	.	MAF_INRAE=16.456;MAF_USDA=10.0
NC_035085.1	64825154	.	G	T	.	.	MAF_INRAE=9.494;MAF_USDA=16.471
NC_035085.1	64825170	.	G	A	.	.	MAF_INRAE=5.063;MAF_USDA=5.882
NC_035085.1	64825225	.	C	T	.	.	MAF_USDA=21.176
NC_035085.1	64825340	.	G	A	.	.	MAF_INRAE=31.646;MAF_USDA=1.639
NC_035085.1	64829059	.	A	G	.	.	MAF_USDA=9.016
NC_035085.1	64829063	.	T	C	.	.	MAF_USDA=21.765
NC_035085.1	64829074	.	G	A	.	.	MAF_USDA=45.294
NC_035085.1	64829151	.	C	A	.	.	MAF_USDA=29.167
NC_035085.1	64829160	.	G	C	.	.	MAF_USDA=2.5
NC_035085.1	64831751	.	G	A	.	.	MAF_USDA=4.167
NC_035085.1	64831797	.	T	G	.	.	MAF_USDA=30.435
NC_035085.1	64831848	.	G	A	.	.	MAF_USDA=16.667
NC_035085.1	64831861	.	G	T	.	.	MAF_USDA=24.706
NC_035085.1	64831863	.	C	A	.	.	MAF_USDA=8.333
NC_035085.1	64831876	.	T	C	.	.	MAF_USDA=45.882
NC_035085.1	64831878	.	G	A	.	.	MAF_USDA=13.529
NC_035085.1	64831886	.	G	A	.	.	MAF_USDA=22.941
NC_035085.1	64831887	.	A	C	.	.	MAF_USDA=8.333
NC_035085.1	64831892	.	C	A	.	.	MAF_USDA=25.41
NC_035085.1	64831896	.	C	T	.	.	MAF_USDA=7.377
NC_035085.1	64831907	.	C	T	.	.	MAF_USDA=10.417
NC_035085.1	64831922	.	A	G	.	.	MAF_USDA=8.824
NC_035085.1	64831924	.	G	T	.	.	MAF_USDA=50.0
NC_035085.1	64831952	.	A	G	.	.	MAF_USDA=8.824
NC_035085.1	64831957	.	A	C	.	.	MAF_USDA=7.647
NC_035085.1	64831965	.	A	G	.	.	MAF_USDA=4.167
NC_035085.1	64831970	.	A	T	.	.	MAF_USDA=10.588
NC_035085.1	64832001	.	C	T	.	.	MAF_INRAE=25.0;MAF_USDA=16.471
NC_035085.1	64832141	.	C	T	.	.	MAF_USDA=3.279
NC_035085.1	64832165	.	C	T	.	.	MAF_USDA=8.824
NC_035085.1	64832189	.	A	G	.	.	MAF_INRAE=11.392;MAF_USDA=20.588
NC_035085.1	64832213	.	C	T	.	.	MAF_INRAE=6.962;MAF_USDA=13.529
NC_035085.1	64832245	.	C	T	.	.	MAF_INRAE=2.5;MAF_USDA=14.118
NC_035085.1	64832246	.	G	A	.	.	MAF_INRAE=3.333;MAF_USDA=16.471
NC_035085.1	64832267	.	T	A	.	.	MAF_INRAE=26.316
NC_035085.1	64832288	.	T	A	.	.	MAF_USDA=3.279
NC_035085.1	64832339	.	T	C	.	.	MAF_INRAE=18.987;MAF_USDA=17.647
NC_035085.1	64832343	.	C	T	.	.	MAF_USDA=4.098
NC_035085.1	64832357	.	G	A	.	.	MAF_INRAE=21.053;MAF_USDA=28.824
NC_035085.1	64832407	.	G	A	.	.	MAF_INRAE=12.658;MAF_USDA=26.23
NC_035085.1	64832418	.	G	A	.	.	MAF_INRAE=42.405;MAF_USDA=12.295
NC_035085.1	64832434	.	T	C	.	.	MAF_INRAE=37.342;MAF_USDA=41.765
NC_035085.1	64832455	.	C	G	.	.	MAF_INRAE=21.519;MAF_USDA=33.529
NC_035085.1	64832476	.	G	A	.	.	MAF_INRAE=1.667
NC_035085.1	64832509	.	T	C	.	.	MAF_INRAE=15.789
NC_035085.1	64832512	.	C	T	.	.	MAF_INRAE=2.5;MAF_USDA=22.353
NC_035085.1	64832524	.	C	G	.	.	MAF_INRAE=2.5;MAF_USDA=22.353
NC_035085.1	64832548	.	C	T	.	.	MAF_INRAE=5.263;MAF_USDA=8.333
NC_035085.1	64832600	.	T	C	.	.	MAF_INRAE=2.5;MAF_USDA=23.529
NC_035085.1	64832606	.	G	A	.	.	MAF_INRAE=36.709;MAF_USDA=10.0
NC_035085.1	64832617	.	C	A	.	.	MAF_INRAE=2.5;MAF_USDA=22.941
NC_035085.1	64832679	.	G	C	.	.	MAF_INRAE=5.263
NC_035085.1	64832681	.	G	A	.	.	MAF_USDA=18.75
NC_035085.1	64832684	.	A	G	.	.	MAF_USDA=18.75
NC_035085.1	64832730	.	A	C	.	.	MAF_INRAE=2.5;MAF_USDA=21.765
NC_035085.1	64832739	.	G	A	.	.	MAF_INRAE=29.747;MAF_USDA=12.941
NC_035085.1	64832771	.	C	T	.	.	MAF_INRAE=39.873;MAF_USDA=21.739
NC_035085.1	64832797	.	C	T	.	.	MAF_INRAE=18.987;MAF_USDA=4.118
NC_035085.1	64832823	.	C	T	.	.	MAF_USDA=25.0
NC_035085.1	64832824	.	C	G	.	.	MAF_USDA=25.0
NC_035085.1	64832825	.	T	G	.	.	MAF_USDA=25.0
NC_035085.1	64832839	.	G	T	.	.	MAF_USDA=17.213
NC_035085.1	64832871	.	T	C	.	.	MAF_INRAE=39.167
NC_035085.1	64833003	.	C	T	.	.	MAF_INRAE=48.333;MAF_USDA=25.294
NC_035085.1	64833026	.	C	A	.	.	MAF_INRAE=6.329;MAF_USDA=5.882
NC_035085.1	64833031	.	C	A	.	.	MAF_INRAE=14.557
NC_035085.1	64833067	.	G	A	.	.	MAF_INRAE=2.5
NC_035085.1	64833071	.	A	G	.	.	MAF_USDA=22.881
NC_035085.1	64833072	.	G	A	.	.	MAF_USDA=22.881
NC_035085.1	64833117	.	G	C	.	.	MAF_INRAE=18.354;MAF_USDA=16.667
NC_035085.1	64833155	.	T	G	.	.	MAF_INRAE=39.167
NC_035085.1	64833159	.	C	T	.	.	MAF_INRAE=45.0
NC_035085.1	64833161	.	C	G	.	.	MAF_INRAE=45.0
NC_035085.1	64833162	.	A	T	.	.	MAF_INRAE=45.0
NC_035085.1	64833184	.	G	A	.	.	MAF_USDA=4.167
NC_035085.1	64833209	.	C	T	.	.	MAF_USDA=6.557
NC_035085.1	64833228	.	C	G	.	.	MAF_INRAE=2.632;MAF_USDA=1.639
NC_035085.1	64833251	.	G	A	.	.	MAF_USDA=4.918
NC_035085.1	64833252	.	C	T	.	.	MAF_USDA=3.279
NC_035085.1	64833259	.	G	T	.	.	MAF_USDA=3.279
NC_035085.1	64833278	.	C	T	.	.	MAF_INRAE=2.5;MAF_USDA=5.882
NC_035085.1	64833311	.	G	T	.	.	MAF_INRAE=8.333;MAF_USDA=2.941
NC_035085.1	64833318	.	C	T	.	.	MAF_INRAE=39.167;MAF_USDA=10.417
NC_035085.1	64833321	.	A	C	.	.	MAF_INRAE=15.0;MAF_USDA=12.353
NC_035085.1	64833324	.	C	G	.	.	MAF_INRAE=39.167;MAF_USDA=19.412
NC_035085.1	64833325	.	A	C	.	.	MAF_INRAE=39.167;MAF_USDA=10.417
NC_035085.1	64833333	.	T	A	.	.	MAF_INRAE=39.167;MAF_USDA=10.417
NC_035085.1	64833335	.	A	T	.	.	MAF_INRAE=39.167;MAF_USDA=10.417
NC_035085.1	64833343	.	T	G	.	.	MAF_USDA=3.279
NC_035085.1	64833356	.	T	C	.	.	MAF_USDA=6.25
NC_035085.1	64833363	.	A	C	.	.	MAF_INRAE=2.5;MAF_USDA=20.588
NC_035085.1	64833365	.	G	T	.	.	MAF_USDA=8.197
NC_035085.1	64833398	.	A	G	.	.	MAF_USDA=24.706
NC_035085.1	64833402	.	C	G	.	.	MAF_INRAE=20.886;MAF_USDA=10.588
NC_035085.1	64833458	.	C	A	.	.	MAF_USDA=2.083
NC_035085.1	64833515	.	C	T	.	.	MAF_USDA=4.098
NC_035085.1	64833539	.	C	T	.	.	MAF_INRAE=12.025;MAF_USDA=28.235
NC_035085.1	64833545	.	G	T	.	.	MAF_INRAE=12.025
NC_035085.1	64833681	.	C	A	.	.	MAF_INRAE=34.81;MAF_USDA=41.176
NC_035085.1	64833685	.	T	G	.	.	MAF_INRAE=30.833;MAF_USDA=36.471
NC_035085.1	64833687	.	G	T	.	.	MAF_INRAE=30.833;MAF_USDA=35.882
NC_035085.1	64833691	.	A	G	.	.	MAF_INRAE=30.833;MAF_USDA=35.882
NC_035085.1	64833692	.	G	A	.	.	MAF_USDA=1.639
NC_035085.1	64833750	.	T	C	.	.	MAF_INRAE=47.368;MAF_USDA=47.647
NC_035085.1	64833755	.	T	G	.	.	MAF_INRAE=36.076;MAF_USDA=49.412
NC_035085.1	64833759	.	T	A	.	.	MAF_INRAE=30.833;MAF_USDA=49.412
NC_035085.1	64833762	.	A	T	.	.	MAF_USDA=2.459
NC_035085.1	64833771	.	G	A	.	.	MAF_INRAE=12.658
NC_035085.1	64833775	.	A	G	.	.	MAF_USDA=18.852
NC_035085.1	64833781	.	T	C	.	.	MAF_USDA=14.706
NC_035085.1	64833787	.	C	T	.	.	MAF_INRAE=3.797;MAF_USDA=22.353
NC_035085.1	64833800	.	G	A	.	.	MAF_INRAE=31.646;MAF_USDA=20.588
NC_035085.1	64833806	.	A	G	.	.	MAF_INRAE=3.333;MAF_USDA=4.098
NC_035085.1	64833816	.	C	T	.	.	MAF_USDA=10.656
NC_035085.1	64833843	.	G	T	.	.	MAF_INRAE=5.263;MAF_USDA=6.557
NC_035085.1	64833846	.	A	C	.	.	MAF_INRAE=27.215;MAF_USDA=26.471
NC_035085.1	64833873	.	C	G	.	.	MAF_INRAE=5.263;MAF_USDA=8.197
NC_035085.1	64833920	.	G	A	.	.	MAF_INRAE=5.263
NC_035085.1	64833921	.	T	C	.	.	MAF_INRAE=30.833;MAF_USDA=43.75
NC_035085.1	64833955	.	C	A	.	.	MAF_INRAE=25.0
NC_035085.1	64834012	.	G	C	.	.	MAF_USDA=3.529
NC_035085.1	64834036	.	C	T	.	.	MAF_INRAE=2.5;MAF_USDA=1.639
NC_035085.1	64834078	.	C	A	.	.	MAF_USDA=4.918
NC_035085.1	64834194	.	T	A	.	.	MAF_USDA=7.377
NC_035085.1	64834212	.	C	T	.	.	MAF_USDA=4.918
NC_035085.1	64834240	.	G	T	.	.	MAF_INRAE=47.368;MAF_USDA=44.118
NC_035085.1	64834364	.	G	T	.	.	MAF_USDA=4.167
NC_035085.1	64834519	.	G	A	.	.	MAF_USDA=1.639
NC_035085.1	64834525	.	C	T	.	.	MAF_INRAE=12.658;MAF_USDA=15.882
NC_035085.1	64834537	.	T	A	.	.	MAF_INRAE=20.886;MAF_USDA=35.294
NC_035085.1	64834539	.	C	T	.	.	MAF_INRAE=17.5;MAF_USDA=35.294
NC_035085.1	64834540	.	C	A	.	.	MAF_INRAE=25.0;MAF_USDA=9.836
NC_035085.1	64834546	.	T	G	.	.	MAF_INRAE=15.823;MAF_USDA=30.0
NC_035085.1	64834637	.	G	A	.	.	MAF_INRAE=38.608;MAF_USDA=24.706
NC_035085.1	64834652	.	C	T	.	.	MAF_INRAE=41.667;MAF_USDA=25.882
NC_035085.1	64834783	.	C	T	.	.	MAF_INRAE=46.203;MAF_USDA=43.452
NC_035085.1	64834796	.	A	G	.	.	MAF_USDA=1.667
NC_035085.1	64834916	.	G	T	.	.	MAF_INRAE=3.333
NC_035085.1	64834959	.	G	A	.	.	MAF_USDA=4.098
NC_035085.1	64834961	.	C	A	.	.	MAF_USDA=6.557
NC_035085.1	64834973	.	C	A	.	.	MAF_USDA=2.459
NC_035085.1	64835141	.	C	A	.	.	MAF_INRAE=2.5
NC_035085.1	64837438	.	C	T	.	.	MAF_INRAE=5.263
NC_035085.1	64837627	.	G	A	.	.	MAF_INRAE=5.263;MAF_USDA=8.333
NC_035085.1	64837630	.	A	G	.	.	MAF_USDA=6.25
NC_035085.1	64837684	.	C	T	.	.	MAF_INRAE=36.842;MAF_USDA=25.0
NC_035085.1	64837717	.	G	A	.	.	MAF_USDA=31.25
NC_035085.1	64837906	.	C	T	.	.	MAF_USDA=37.5
NC_035085.1	64837912	.	G	A	.	.	MAF_USDA=4.167
NC_035085.1	64838642	.	A	G	.	.	MAF_USDA=12.5
NC_035085.1	64838711	.	C	G	.	.	MAF_USDA=4.167
NC_035085.1	64838802	.	A	T	.	.	MAF_INRAE=36.842;MAF_USDA=37.647
NC_035085.1	64838822	.	T	C	.	.	MAF_INRAE=47.468;MAF_USDA=30.588
NC_035085.1	64838830	.	T	G	.	.	MAF_INRAE=6.667;MAF_USDA=17.647
NC_035085.1	64838847	.	C	T	.	.	MAF_INRAE=44.937;MAF_USDA=45.882
NC_035085.1	64838886	.	A	C	.	.	MAF_INRAE=43.671;MAF_USDA=47.917
NC_035085.1	64838900	.	G	T	.	.	MAF_INRAE=32.911;MAF_USDA=31.765
NC_035085.1	64838913	.	A	G,C	.	.	MAF_INRAE=15.789
NC_035085.1	64838931	.	T	C	.	.	MAF_INRAE=3.333;MAF_USDA=14.118
NC_035085.1	64838947	.	T	C	.	.	MAF_INRAE=8.861;MAF_USDA=11.176
NC_035085.1	64839113	.	CCACACACACA	CCACACACACG	.	.	MAF_USDA=10.417
NC_035085.1	64839145	.	C	T	.	.	MAF_USDA=8.333
NC_035085.1	64839166	.	G	A	.	.	MAF_INRAE=15.789;MAF_USDA=10.119
NC_035085.1	64839193	.	C	T	.	.	MAF_INRAE=25.0
NC_035085.1	64839213	.	C	G	.	.	MAF_INRAE=12.658
NC_035085.1	64839216	.	C	T	.	.	MAF_INRAE=47.468
NC_035085.1	64839217	.	A	T	.	.	MAF_INRAE=44.167;MAF_USDA=39.412
NC_035085.1	64839270	.	C	G	.	.	MAF_USDA=3.279
NC_035085.1	64839271	.	T	C	.	.	MAF_INRAE=3.333
NC_035085.1	64839325	.	T	C	.	.	MAF_USDA=4.706
NC_035085.1	64839326	.	A	G	.	.	MAF_USDA=3.279
NC_035085.1	64839331	.	A	C	.	.	MAF_INRAE=2.5;MAF_USDA=1.639
NC_035085.1	64839336	.	T	G	.	.	MAF_INRAE=2.5
NC_035085.1	64839349	.	C	A	.	.	MAF_INRAE=3.333
NC_035085.1	64839351	.	G	A	.	.	MAF_INRAE=6.667;MAF_USDA=17.059
NC_035085.1	64839370	.	A	C	.	.	MAF_USDA=4.098
NC_035085.1	64839372	.	T	G	.	.	MAF_INRAE=7.5;MAF_USDA=23.81
NC_035085.1	64839385	.	G	T	.	.	MAF_USDA=4.167
NC_035085.1	64839387	.	A	C	.	.	MAF_USDA=3.333
NC_035085.1	64839394	.	T	A	.	.	MAF_USDA=29.167
NC_035085.1	64839395	.	G	T	.	.	MAF_USDA=5.357
NC_035085.1	64839404	.	A	C	.	.	MAF_USDA=7.143
NC_035085.1	64839410	.	G	C	.	.	MAF_USDA=5.0
NC_035085.1	64839411	.	T	C	.	.	MAF_USDA=5.0
NC_035085.1	64839416	.	T	G	.	.	MAF_USDA=27.381
NC_035085.1	64839455	.	C	T	.	.	MAF_INRAE=48.101;MAF_USDA=28.824
NC_035085.1	64839460	.	A	G	.	.	MAF_INRAE=36.842;MAF_USDA=25.294
NC_035085.1	64839472	.	C	A	.	.	MAF_INRAE=2.5;MAF_USDA=15.0
NC_035085.1	64839521	.	T	C	.	.	MAF_USDA=6.667
NC_035085.1	64839532	.	T	C	.	.	MAF_INRAE=3.333;MAF_USDA=23.81
NC_035085.1	64839549	.	T	G	.	.	MAF_INRAE=10.0;MAF_USDA=1.667
NC_035085.1	64839800	.	A	G	.	.	MAF_INRAE=7.5;MAF_USDA=14.118
NC_035085.1	64839815	.	G	A	.	.	MAF_USDA=2.083
NC_035085.1	64839960	.	G	T	.	.	MAF_USDA=3.333
NC_035085.1	64839973	.	G	C	.	.	MAF_USDA=10.417
NC_035085.1	64840838	.	T	C	.	.	MAF_USDA=6.25
NC_035085.1	64840843	.	C	T	.	.	MAF_USDA=29.167
NC_035085.1	64840871	.	A	T	.	.	MAF_USDA=22.917
NC_035085.1	64840969	.	A	T	.	.	MAF_USDA=26.19
NC_035085.1	64840979	.	A	G	.	.	MAF_USDA=3.333
NC_035085.1	64841040	.	G	A	.	.	MAF_USDA=45.082
NC_035085.1	64841062	.	C	A	.	.	MAF_INRAE=15.789;MAF_USDA=21.765
NC_035085.1	64841064	.	C	T	.	.	MAF_USDA=3.279
NC_035085.1	64841090	.	T	C	.	.	MAF_USDA=3.279
NC_035085.1	64841115	.	A	C	.	.	MAF_INRAE=26.582;MAF_USDA=8.824
NC_035085.1	64841117	.	G	T	.	.	MAF_USDA=5.738
NC_035085.1	64841130	.	A	G	.	.	MAF_INRAE=38.608;MAF_USDA=40.588
NC_035085.1	64841138	.	A	G	.	.	MAF_USDA=1.639
NC_035085.1	64841152	.	A	C	.	.	MAF_INRAE=37.342;MAF_USDA=25.0
NC_035085.1	64841153	.	A	C	.	.	MAF_INRAE=25.949;MAF_USDA=12.941
NC_035085.1	64841216	.	C	T	.	.	MAF_USDA=6.557
NC_035085.1	64841244	.	G	T	.	.	MAF_INRAE=15.789;MAF_USDA=24.118
NC_035085.1	64841266	.	G	A	.	.	MAF_INRAE=15.789;MAF_USDA=20.833
NC_035085.1	64841272	.	A	C	.	.	MAF_INRAE=35.443;MAF_USDA=45.882
NC_035085.1	64841297	.	C	T	.	.	MAF_USDA=2.459
NC_035085.1	64841373	.	A	C	.	.	MAF_INRAE=30.38;MAF_USDA=50.0
NC_035085.1	64841471	.	C	T	.	.	MAF_INRAE=13.924;MAF_USDA=14.118
NC_035085.1	64841475	.	C	T	.	.	MAF_USDA=3.279
NC_035085.1	64841527	.	T	C	.	.	MAF_USDA=3.279
NC_035085.1	64841529	.	T	A	.	.	MAF_USDA=3.279
NC_035085.1	64841540	.	T	A	.	.	MAF_USDA=47.619
NC_035085.1	64841558	.	T	G	.	.	MAF_USDA=25.294
NC_035085.1	64841576	.	A	C	.	.	MAF_USDA=1.639
NC_035085.1	64841603	.	A	G	.	.	MAF_USDA=2.459
NC_035085.1	64841612	.	T	C	.	.	MAF_USDA=45.294
NC_035085.1	64841623	.	A	T	.	.	MAF_INRAE=5.263;MAF_USDA=2.459
NC_035085.1	64841626	.	T	C	.	.	MAF_USDA=3.333
NC_035085.1	64841627	.	G	A	.	.	MAF_USDA=1.667
NC_035085.1	64841637	.	G	A	.	.	MAF_USDA=45.833
NC_035085.1	64841645	.	C	T	.	.	MAF_USDA=30.588
NC_035085.1	64841699	.	C	T	.	.	MAF_USDA=16.071
NC_035085.1	64841711	.	A	C	.	.	MAF_USDA=16.667
NC_035085.1	64841714	.	G	T	.	.	MAF_USDA=7.317
NC_035085.1	64842328	.	C	T	.	.	MAF_USDA=27.083
NC_035085.1	64842346	.	T	A	.	.	MAF_USDA=25.0
NC_035085.1	64842422	.	C	T	.	.	MAF_USDA=35.417
NC_035085.1	64842432	.	C	T	.	.	MAF_INRAE=21.053;MAF_USDA=41.176
NC_035085.1	64842434	.	C	T	.	.	MAF_USDA=6.25
NC_035085.1	64842526	.	G	A	.	.	MAF_USDA=4.098
NC_035085.1	64842601	.	C	T	.	.	MAF_USDA=4.706
NC_035085.1	64842615	.	C	A	.	.	MAF_USDA=10.588
NC_035085.1	64842626	.	T	C	.	.	MAF_USDA=10.656
NC_035085.1	64842640	.	T	C	.	.	MAF_USDA=22.917
NC_035085.1	64847982	.	A	G	.	.	MAF_USDA=12.353
NC_035085.1	64848040	.	C	T	.	.	MAF_INRAE=5.263;MAF_USDA=12.295
NC_035085.1	64848042	.	C	A	.	.	MAF_USDA=18.852
NC_035085.1	64848070	.	G	T	.	.	MAF_USDA=4.706
NC_035085.1	64848075	.	C	T	.	.	MAF_INRAE=6.962;MAF_USDA=5.294
NC_035085.1	64848112	.	C	T	.	.	MAF_USDA=4.918
NC_035085.1	64848205	.	C	A	.	.	MAF_INRAE=10.759;MAF_USDA=22.353
NC_035085.1	64848283	.	C	T	.	.	MAF_USDA=4.167
NC_035085.1	64848288	.	C	T	.	.	MAF_USDA=2.941
NC_035085.1	64848310	.	A	G	.	.	MAF_USDA=5.882
NC_035085.1	64848315	.	T	C	.	.	MAF_USDA=5.882
NC_035085.1	64848326	.	T	A	.	.	MAF_USDA=1.667
NC_035085.1	64848329	.	T	C	.	.	MAF_USDA=1.667
NC_035085.1	64848428	.	T	G	.	.	MAF_INRAE=3.165
NC_035085.1	64848429	.	C	A	.	.	MAF_INRAE=3.333
NC_035085.1	64848714	.	C	G	.	.	MAF_USDA=8.333
NC_035085.1	64848790	.	A	G	.	.	MAF_USDA=2.083
NC_035085.1	64848801	.	T	C	.	.	MAF_USDA=4.167
NC_035085.1	64852011	.	C	T	.	.	MAF_INRAE=2.5
NC_035085.1	64861550	.	CAAATGATAGTCCCAA	CAAATGATAGTCCCAC	.	.	MAF_USDA=8.333
NC_035085.1	64861565	.	A	C	.	.	MAF_INRAE=31.579
NC_035085.1	64861589	.	C	A	.	.	MAF_USDA=12.5
NC_035085.1	64861590	.	G	A	.	.	MAF_INRAE=5.263;MAF_USDA=16.667
NC_035085.1	64861615	.	C	T	.	.	MAF_INRAE=15.789;MAF_USDA=23.81
NC_035085.1	64861644	.	A	G	.	.	MAF_USDA=6.627
NC_035085.1	64861648	.	A	T	.	.	MAF_USDA=6.25
NC_035085.1	64861664	.	C	T	.	.	MAF_USDA=2.542
NC_035085.1	64861711	.	A	G	.	.	MAF_USDA=29.412
NC_035085.1	64861712	.	T	G	.	.	MAF_USDA=8.197
NC_035085.1	64861717	.	A	G	.	.	MAF_USDA=6.25
NC_035085.1	64861733	.	G	A	.	.	MAF_USDA=35.294
NC_035085.1	64861765	.	G	T	.	.	MAF_USDA=9.016
NC_035085.1	64861775	.	A	T	.	.	MAF_USDA=8.197
NC_035085.1	64861782	.	C	A	.	.	MAF_USDA=5.833
NC_035085.1	64861880	.	A	G	.	.	MAF_USDA=2.083
NC_035085.1	64861944	.	T	G	.	.	MAF_USDA=8.333
NC_035085.1	64861964	.	T	C	.	.	MAF_USDA=9.167
NC_035085.1	64861978	.	G	A	.	.	MAF_USDA=4.098
NC_035085.1	64862029	.	A	C	.	.	MAF_USDA=11.176
NC_035085.1	64862104	.	T	C	.	.	MAF_INRAE=34.167;MAF_USDA=17.647
NC_035085.1	64862108	.	G	A	.	.	MAF_INRAE=3.333
NC_035085.1	64862124	.	C	T	.	.	MAF_INRAE=42.405;MAF_USDA=17.059
NC_035085.1	64862150	.	T	C	.	.	MAF_INRAE=43.038;MAF_USDA=19.412
NC_035085.1	64862161	.	C	T	.	.	MAF_INRAE=43.671;MAF_USDA=31.176
NC_035085.1	64862163	.	G	A	.	.	MAF_INRAE=35.833;MAF_USDA=32.353
NC_035085.1	64862174	.	T	A	.	.	MAF_INRAE=8.861;MAF_USDA=11.176
NC_035085.1	64862198	.	C	T	.	.	MAF_USDA=12.5
NC_035085.1	64862217	.	C	T	.	.	MAF_INRAE=8.861;MAF_USDA=13.529
NC_035085.1	64862245	.	A	T	.	.	MAF_INRAE=20.253;MAF_USDA=46.471
NC_035085.1	64862285	.	C	T	.	.	MAF_USDA=14.118
NC_035085.1	64862288	.	C	T	.	.	MAF_INRAE=20.253;MAF_USDA=42.941
NC_035085.1	64862334	.	G	A	.	.	MAF_USDA=12.353
NC_035085.1	64862398	.	A	T	.	.	MAF_USDA=12.353
NC_035085.1	64862415	.	G	A	.	.	MAF_INRAE=10.833;MAF_USDA=2.353
NC_035085.1	64862431	.	T	C	.	.	MAF_INRAE=38.608;MAF_USDA=18.235
NC_035085.1	64862433	.	C	T	.	.	MAF_INRAE=15.823;MAF_USDA=43.529
NC_035085.1	64862448	.	G	A	.	.	MAF_INRAE=15.823;MAF_USDA=44.118
NC_035085.1	64862570	.	A	G	.	.	MAF_USDA=6.667
NC_035085.1	64862573	.	A	G	.	.	MAF_USDA=10.119
NC_035085.1	64862612	.	T	C	.	.	MAF_INRAE=42.5;MAF_USDA=2.941
NC_035085.1	64862625	.	A	C	.	.	MAF_USDA=48.235
NC_035085.1	64862627	.	C	T	.	.	MAF_INRAE=42.5;MAF_USDA=5.294
NC_035085.1	64862661	.	C	T	.	.	MAF_USDA=41.765
NC_035085.1	64862690	.	A	G	.	.	MAF_USDA=43.75
NC_035085.1	64862703	.	T	G	.	.	MAF_USDA=11.475
NC_035085.1	64862751	.	G	T	.	.	MAF_USDA=1.639
NC_035085.1	64862772	.	A	T	.	.	MAF_USDA=3.279
NC_035085.1	64862782	.	T	G	.	.	MAF_USDA=10.656
NC_035085.1	64862810	.	G	A	.	.	MAF_USDA=12.353
NC_035085.1	64862826	.	A	C	.	.	MAF_USDA=15.294
NC_035085.1	64862828	.	C	T	.	.	MAF_INRAE=2.5;MAF_USDA=12.941
NC_035085.1	64862834	.	C	G	.	.	MAF_USDA=14.118
NC_035085.1	64862865	.	A	G	.	.	MAF_USDA=31.765
NC_035085.1	64862878	.	T	G	.	.	MAF_USDA=44.118
NC_035085.1	64862884	.	G	T	.	.	MAF_USDA=44.706
NC_035085.1	64862909	.	G	T	.	.	MAF_USDA=12.295
NC_035085.1	64862949	.	C	A	.	.	MAF_USDA=4.918
NC_035085.1	64862953	.	C	A	.	.	MAF_INRAE=4.167
NC_035085.1	64862971	.	C	A	.	.	MAF_USDA=2.459
NC_035085.1	64862998	.	A	G	.	.	MAF_USDA=11.765
NC_035085.1	64863036	.	A	C	.	.	MAF_USDA=12.941
NC_035085.1	64863037	.	T	A	.	.	MAF_USDA=12.941
NC_035085.1	64863058	.	G	A	.	.	MAF_INRAE=16.456
NC_035085.1	64863077	.	A	C	.	.	MAF_INRAE=5.696;MAF_USDA=3.529
NC_035085.1	64863161	.	G	A	.	.	MAF_INRAE=5.263;MAF_USDA=3.529
NC_035085.1	64863163	.	T	C	.	.	MAF_INRAE=8.333;MAF_USDA=21.176
NC_035085.1	64863190	.	G	A	.	.	MAF_INRAE=14.557;MAF_USDA=34.706
NC_035085.1	64863192	.	A	C	.	.	MAF_USDA=20.588
NC_035085.1	64863203	.	G	T	.	.	MAF_INRAE=21.053;MAF_USDA=33.529
NC_035085.1	64863212	.	T	C	.	.	MAF_USDA=17.059
NC_035085.1	64863219	.	T	C	.	.	MAF_USDA=3.448
NC_035085.1	64863264	.	T	G	.	.	MAF_INRAE=5.263;MAF_USDA=10.417
NC_035085.1	64863274	.	C	T	.	.	MAF_USDA=4.098
NC_035085.1	64863277	.	T	A	.	.	MAF_USDA=21.429
NC_035085.1	64863328	.	C	T	.	.	MAF_USDA=22.917
NC_035085.1	64863354	.	T	G	.	.	MAF_USDA=44.118
NC_035085.1	64863367	.	A	G	.	.	MAF_USDA=1.639
NC_035085.1	64863430	.	A	G	.	.	MAF_USDA=40.0
NC_035085.1	64863435	.	G	A	.	.	MAF_USDA=32.353
NC_035085.1	64865716	.	TCTA	TCTC	.	.	MAF_USDA=12.5
NC_035085.1	64865756	.	A	C	.	.	MAF_USDA=18.75
NC_035085.1	64866008	.	T	A	.	.	MAF_USDA=37.5
NC_035085.1	64866029	.	A	G	.	.	MAF_USDA=8.333
NC_035085.1	64866072	.	A	T	.	.	MAF_USDA=30.0
NC_035085.1	64866129	.	G	A	.	.	MAF_USDA=39.583
NC_035085.1	64866179	.	C	T	.	.	MAF_INRAE=14.167;MAF_USDA=45.833
NC_035085.1	64866189	.	G	A	.	.	MAF_INRAE=14.167;MAF_USDA=45.833
NC_035085.1	64866214	.	C	A	.	.	MAF_USDA=2.083
NC_035085.1	64866260	.	G	C	.	.	MAF_INRAE=5.0;MAF_USDA=33.333
NC_035085.1	64866290	.	C	T	.	.	MAF_INRAE=47.5;MAF_USDA=35.366
NC_035085.1	64866296	.	C	A	.	.	MAF_USDA=4.878
NC_035085.1	64866301	.	G	T	.	.	MAF_INRAE=14.167
NC_035085.1	64866322	.	G	C	.	.	MAF_USDA=3.448
NC_035085.1	64866329	.	G	C	.	.	MAF_INRAE=9.167;MAF_USDA=2.439
NC_035085.1	64866332	.	A	G	.	.	MAF_INRAE=11.667;MAF_USDA=3.659
NC_035085.1	64866378	.	A	G	.	.	MAF_INRAE=47.5
NC_035085.1	64866432	.	T	A	.	.	MAF_INRAE=9.167;MAF_USDA=10.241
NC_035085.1	64866472	.	T	A	.	.	MAF_INRAE=5.0
NC_035085.1	64866473	.	A	T	.	.	MAF_INRAE=32.5
NC_035085.1	64866474	.	A	T	.	.	MAF_INRAE=33.333
NC_035085.1	64866483	.	G	A	.	.	MAF_INRAE=32.5
NC_035085.1	64866484	.	C	A	.	.	MAF_INRAE=32.5
NC_035085.1	64866492	.	A	G	.	.	MAF_INRAE=22.5;MAF_USDA=9.036
NC_035085.1	64866540	.	C	T	.	.	MAF_INRAE=36.667
NC_035085.1	64866555	.	G	A	.	.	MAF_INRAE=27.5
NC_035085.1	64866567	.	C	T	.	.	MAF_INRAE=32.5
NC_035085.1	64866580	.	C	T	.	.	MAF_USDA=1.695
NC_035085.1	64866603	.	C	A	.	.	MAF_INRAE=31.667
NC_035085.1	64866642	.	A	T	.	.	MAF_INRAE=29.167
NC_035085.1	64866656	.	T	C	.	.	MAF_USDA=2.542
NC_035085.1	64866666	.	A	G	.	.	MAF_INRAE=10.0;MAF_USDA=6.25
NC_035085.1	64866681	.	A	T	.	.	MAF_INRAE=35.0
NC_035085.1	64866726	.	G	T	.	.	MAF_INRAE=32.5;MAF_USDA=40.361
NC_035085.1	64866747	.	A	T	.	.	MAF_USDA=1.695
NC_035085.1	64866754	.	C	A	.	.	MAF_INRAE=43.333;MAF_USDA=33.133
NC_035085.1	64866755	.	C	T	.	.	MAF_INRAE=43.333;MAF_USDA=33.133
NC_035085.1	64866763	.	G	A	.	.	MAF_INRAE=43.333;MAF_USDA=32.53
NC_035085.1	64866792	.	G	C	.	.	MAF_INRAE=43.333;MAF_USDA=45.833
NC_035085.1	64866806	.	G	A	.	.	MAF_INRAE=26.667
NC_035085.1	64866812	.	T	G	.	.	MAF_INRAE=26.667;MAF_USDA=5.0
NC_035085.1	64866823	.	T	C	.	.	MAF_INRAE=44.167;MAF_USDA=32.143
NC_035085.1	64866824	.	G	A	.	.	MAF_INRAE=44.167;MAF_USDA=32.143
NC_035085.1	64866827	.	G	A	.	.	MAF_USDA=1.667
NC_035085.1	64866828	.	C	T	.	.	MAF_INRAE=43.333;MAF_USDA=32.738
NC_035085.1	64866845	.	G	C	.	.	MAF_INRAE=43.333;MAF_USDA=32.53
NC_035085.1	64866847	.	A	T	.	.	MAF_INRAE=1.667;MAF_USDA=1.695
NC_035085.1	64866870	.	T	C	.	.	MAF_USDA=45.783
NC_035085.1	64866878	.	G	A	.	.	MAF_INRAE=43.333
NC_035085.1	64866881	.	A	T	.	.	MAF_INRAE=43.333
NC_035085.1	64866896	.	C	A	.	.	MAF_INRAE=26.667
NC_035085.1	64866908	.	C	T	.	.	MAF_INRAE=38.333;MAF_USDA=48.78
NC_035085.1	64866926	.	T	C	.	.	MAF_USDA=1.724
NC_035085.1	64866958	.	G	T	.	.	MAF_INRAE=3.333
NC_035085.1	64866990	.	T	G	.	.	MAF_USDA=33.537
NC_035085.1	64867024	.	C	T	.	.	MAF_INRAE=3.333
NC_035085.1	64867027	.	G	A	.	.	MAF_USDA=29.518
NC_035085.1	64867040	.	A	G	.	.	MAF_USDA=2.083
NC_035085.1	64867057	.	A	T	.	.	MAF_USDA=28.313
NC_035085.1	64867073	.	G	C	.	.	MAF_USDA=20.482
NC_035085.1	64867081	.	T	G	.	.	MAF_INRAE=46.667;MAF_USDA=28.916
NC_035085.1	64867165	.	C	T	.	.	MAF_USDA=30.488
NC_035085.1	64867166	.	G	T	.	.	MAF_USDA=8.537
NC_035085.1	64867179	.	G	A	.	.	MAF_USDA=2.083
NC_035085.1	64867208	.	G	T	.	.	MAF_USDA=9.639
NC_035085.1	64867236	.	A	G	.	.	MAF_USDA=7.759
NC_035085.1	64867456	.	AGGGG	AGGGA	.	.	MAF_USDA=10.417
NC_035085.1	64867489	.	C	G	.	.	MAF_USDA=10.656
NC_035085.1	64867526	.	C	A	.	.	MAF_USDA=9.016
NC_035085.1	64867528	.	T	G	.	.	MAF_USDA=10.656
NC_035085.1	64867532	.	T	C	.	.	MAF_INRAE=26.316;MAF_USDA=43.529
NC_035085.1	64867562	.	G	A	.	.	MAF_USDA=7.377
NC_035085.1	64867570	.	G	T	.	.	MAF_USDA=8.333
NC_035085.1	64867606	.	A	G	.	.	MAF_INRAE=21.053;MAF_USDA=4.098
NC_035085.1	64867613	.	G	A	.	.	MAF_USDA=7.377
NC_035085.1	64867627	.	C	A	.	.	MAF_USDA=4.918
NC_035085.1	64867640	.	C	T	.	.	MAF_USDA=7.377
NC_035085.1	64867662	.	T	C	.	.	MAF_USDA=1.639
NC_035085.1	64867683	.	T	A	.	.	MAF_INRAE=9.494;MAF_USDA=6.25
NC_035085.1	64867720	.	G	T	.	.	MAF_USDA=8.197
NC_035085.1	64867730	.	C	G	.	.	MAF_INRAE=50.0;MAF_USDA=28.824
NC_035085.1	64867736	.	G	A	.	.	MAF_INRAE=49.167;MAF_USDA=31.176
NC_035085.1	64867798	.	C	A	.	.	MAF_USDA=2.941
NC_035085.1	64867801	.	C	T	.	.	MAF_INRAE=43.038;MAF_USDA=24.706
NC_035085.1	64867825	.	C	T	.	.	MAF_USDA=1.639
NC_035085.1	64867837	.	C	T	.	.	MAF_USDA=1.639
NC_035085.1	64867840	.	A	G	.	.	MAF_INRAE=44.937;MAF_USDA=24.118
NC_035085.1	64867867	.	G	C	.	.	MAF_INRAE=4.167;MAF_USDA=20.588
NC_035085.1	64867868	.	C	T	.	.	MAF_INRAE=1.667
NC_035085.1	64867882	.	G	T	.	.	MAF_INRAE=33.544;MAF_USDA=40.588
NC_035085.1	64867895	.	A	G	.	.	MAF_USDA=4.098
NC_035085.1	64867902	.	G	T	.	.	MAF_USDA=2.5
NC_035085.1	64867908	.	C	T	.	.	MAF_INRAE=9.167
NC_035085.1	64867927	.	G	T	.	.	MAF_USDA=4.918
NC_035085.1	64867937	.	T	C	.	.	MAF_USDA=4.098
NC_035085.1	64867949	.	T	C	.	.	MAF_USDA=3.279
NC_035085.1	64867965	.	A	G	.	.	MAF_INRAE=5.063;MAF_USDA=7.059
NC_035085.1	64867970	.	G	T	.	.	MAF_USDA=14.118
NC_035085.1	64867978	.	G	A	.	.	MAF_USDA=12.941
NC_035085.1	64867990	.	A	T	.	.	MAF_USDA=20.0
NC_035085.1	64868035	.	T	G	.	.	MAF_USDA=27.083
NC_035085.1	64868040	.	T	C	.	.	MAF_INRAE=47.368;MAF_USDA=47.059
NC_035085.1	64868120	.	C	T	.	.	MAF_INRAE=29.747;MAF_USDA=32.353
NC_035085.1	64868122	.	G	A	.	.	MAF_USDA=6.557
NC_035085.1	64868131	.	G	A	.	.	MAF_USDA=1.639
NC_035085.1	64868321	.	T	C	.	.	MAF_INRAE=10.759;MAF_USDA=33.529
NC_035085.1	64868349	.	C	T	.	.	MAF_INRAE=10.759;MAF_USDA=11.765
NC_035085.1	64868363	.	T	A	.	.	MAF_USDA=20.588
NC_035085.1	64868368	.	C	A	.	.	MAF_USDA=27.083
NC_035085.1	64868380	.	G	T	.	.	MAF_INRAE=21.053;MAF_USDA=40.0
NC_035085.1	64868382	.	T	C	.	.	MAF_USDA=21.176
NC_035085.1	64868397	.	C	G	.	.	MAF_USDA=8.197
NC_035085.1	64868416	.	A	G	.	.	MAF_USDA=9.016
NC_035085.1	64868420	.	T	G	.	.	MAF_INRAE=11.392;MAF_USDA=20.588
NC_035085.1	64868446	.	C	T	.	.	MAF_USDA=22.951
NC_035085.1	64868447	.	G	T	.	.	MAF_USDA=6.557
NC_035085.1	64868484	.	A	T	.	.	MAF_INRAE=5.063;MAF_USDA=6.471
NC_035085.1	64868532	.	G	A	.	.	MAF_USDA=1.639
NC_035085.1	64868546	.	G	A	.	.	MAF_USDA=5.294
NC_035085.1	64868565	.	T	G	.	.	MAF_INRAE=5.063;MAF_USDA=12.353
NC_035085.1	64868624	.	G	T	.	.	MAF_USDA=1.639
NC_035085.1	64868630	.	C	T	.	.	MAF_INRAE=5.063;MAF_USDA=11.31
NC_035085.1	64868661	.	C	A	.	.	MAF_INRAE=5.063;MAF_USDA=10.588
NC_035085.1	64868662	.	T	G	.	.	MAF_INRAE=1.667;MAF_USDA=10.588
NC_035085.1	64868683	.	C	T	.	.	MAF_INRAE=2.5
NC_035085.1	64868686	.	G	A	.	.	MAF_USDA=2.941
NC_035085.1	64868751	.	C	A	.	.	MAF_USDA=29.167
NC_035085.1	64868758	.	T	G	.	.	MAF_USDA=4.098
NC_035085.1	64868760	.	G	T	.	.	MAF_USDA=4.167
NC_035085.1	64868781	.	G	A	.	.	MAF_USDA=7.377
NC_035085.1	64868790	.	A	C	.	.	MAF_USDA=1.639
NC_035085.1	64868796	.	A	T	.	.	MAF_INRAE=20.886;MAF_USDA=15.294
NC_035085.1	64868797	.	G	T	.	.	MAF_INRAE=20.833;MAF_USDA=15.294
NC_035085.1	64868811	.	A	T	.	.	MAF_INRAE=11.392;MAF_USDA=20.0
NC_035085.1	64868830	.	A	T	.	.	MAF_USDA=7.059
NC_035085.1	64868845	.	C	T	.	.	MAF_INRAE=7.595;MAF_USDA=14.583
NC_035085.1	64868871	.	A	G	.	.	MAF_USDA=17.059
NC_035085.1	64868872	.	A	G	.	.	MAF_USDA=41.765
NC_035085.1	64868917	.	C	T	.	.	MAF_INRAE=5.063;MAF_USDA=9.412
NC_035085.1	64868961	.	A	G	.	.	MAF_USDA=18.033
NC_035085.1	64868976	.	G	T	.	.	MAF_INRAE=36.842;MAF_USDA=12.941
NC_035085.1	64868982	.	A	T	.	.	MAF_INRAE=15.823;MAF_USDA=21.765
NC_035085.1	64868989	.	A	G	.	.	MAF_USDA=1.639
NC_035085.1	64869023	.	T	C	.	.	MAF_USDA=7.059
NC_035085.1	64869033	.	C	A	.	.	MAF_INRAE=16.456;MAF_USDA=20.0
NC_035085.1	64869084	.	C	T	.	.	MAF_INRAE=16.456;MAF_USDA=18.235
NC_035085.1	64869085	.	G	A	.	.	MAF_USDA=1.639
NC_035085.1	64869098	.	G	C	.	.	MAF_INRAE=16.456;MAF_USDA=25.294
NC_035085.1	64869099	.	A	C	.	.	MAF_USDA=1.639
NC_035085.1	64869153	.	G	A	.	.	MAF_USDA=4.167
NC_035085.1	64869161	.	T	G	.	.	MAF_USDA=1.667
NC_035085.1	64869169	.	C	G	.	.	MAF_INRAE=16.456;MAF_USDA=25.294
NC_035085.1	64869188	.	A	T	.	.	MAF_INRAE=16.456;MAF_USDA=25.882
NC_035085.1	64869232	.	A	G	.	.	MAF_USDA=10.0
NC_035085.1	64869260	.	C	T	.	.	MAF_INRAE=16.456;MAF_USDA=23.529
NC_035085.1	64869261	.	C	T	.	.	MAF_INRAE=10.0;MAF_USDA=23.529
NC_035085.1	64869269	.	C	T	.	.	MAF_USDA=1.639
NC_035085.1	64873855	.	T	G	.	.	MAF_USDA=6.25
NC_035085.1	64873932	.	TCC	TCT	.	.	MAF_USDA=8.696
NC_035085.1	64874011	.	T	C	.	.	MAF_USDA=20.588
NC_035085.1	64874083	.	A	G	.	.	MAF_INRAE=22.5;MAF_USDA=2.459
NC_035085.1	64874091	.	C	G	.	.	MAF_USDA=1.639
NC_035085.1	64874192	.	G	A	.	.	MAF_USDA=1.639
NC_035085.1	64874244	.	C	T	.	.	MAF_USDA=1.639
NC_035085.1	64874270	.	A	G	.	.	MAF_INRAE=8.861;MAF_USDA=29.412
NC_035085.1	64874277	.	C	T	.	.	MAF_INRAE=24.051;MAF_USDA=19.412
NC_035085.1	64874315	.	C	T	.	.	MAF_USDA=4.167
NC_035085.1	64874362	.	G	A	.	.	MAF_INRAE=20.886;MAF_USDA=12.941
NC_035085.1	64874468	.	T	C	.	.	MAF_INRAE=5.696;MAF_USDA=10.0
NC_035085.1	64874474	.	C	A	.	.	MAF_INRAE=5.696;MAF_USDA=10.588
NC_035085.1	64874481	.	G	A	.	.	MAF_USDA=2.941
NC_035085.1	64874487	.	T	G	.	.	MAF_INRAE=11.392;MAF_USDA=7.647
NC_035085.1	64874562	.	C	A	.	.	MAF_INRAE=18.354;MAF_USDA=14.706
NC_035085.1	64874610	.	C	G	.	.	MAF_USDA=1.639
NC_035085.1	64874681	.	A	G	.	.	MAF_USDA=3.279
NC_035085.1	64875634	.	A	T	.	.	MAF_INRAE=5.263;MAF_USDA=6.557
NC_035085.1	64875645	.	C	T	.	.	MAF_INRAE=5.263;MAF_USDA=5.294
NC_035085.1	64875659	.	A	G	.	.	MAF_USDA=3.279
NC_035085.1	64875676	.	C	A	.	.	MAF_USDA=8.235
NC_035085.1	64875686	.	T	C	.	.	MAF_USDA=41.176
NC_035085.1	64875695	.	G	A	.	.	MAF_USDA=32.353
NC_035085.1	64875705	.	G	A	.	.	MAF_USDA=31.176
NC_035085.1	64875710	.	T	A	.	.	MAF_USDA=8.333
NC_035085.1	64875746	.	C	T	.	.	MAF_USDA=14.286
NC_035085.1	64875771	.	G	C	.	.	MAF_USDA=3.333
NC_035085.1	64875797	.	C	G	.	.	MAF_USDA=23.214
NC_035085.1	64875828	.	C	T	.	.	MAF_USDA=20.238
NC_035085.1	64875855	.	G	A	.	.	MAF_USDA=1.639
NC_035085.1	64875892	.	G	T	.	.	MAF_INRAE=43.038;MAF_USDA=30.588
NC_035085.1	64875893	.	A	C	.	.	MAF_USDA=6.25
NC_035085.1	64875894	.	A	C	.	.	MAF_INRAE=36.667;MAF_USDA=24.706
NC_035085.1	64875915	.	G	A	.	.	MAF_INRAE=15.19;MAF_USDA=24.118
NC_035085.1	64875950	.	TA	TT	.	.	MAF_USDA=12.5
NC_035085.1	64875957	.	C	T	.	.	MAF_INRAE=11.392;MAF_USDA=6.25
NC_035085.1	64875971	.	C	T	.	.	MAF_INRAE=43.038;MAF_USDA=43.529
NC_035085.1	64875976	.	T	C	.	.	MAF_INRAE=28.481;MAF_USDA=6.471
NC_035085.1	64875979	.	T	G	.	.	MAF_INRAE=3.165;MAF_USDA=8.197
NC_035085.1	64876002	.	T	C	.	.	MAF_INRAE=13.291;MAF_USDA=3.529
NC_035085.1	64876029	.	A	G	.	.	MAF_INRAE=5.063;MAF_USDA=4.118
NC_035085.1	64876030	.	G	C	.	.	MAF_USDA=2.459
NC_035085.1	64876043	.	C	A	.	.	MAF_USDA=2.459
NC_035085.1	64876047	.	C	T	.	.	MAF_USDA=4.098
NC_035085.1	64876082	.	C	T	.	.	MAF_USDA=2.459
NC_035085.1	64876093	.	A	G	.	.	MAF_INRAE=17.722;MAF_USDA=34.706
NC_035085.1	64876113	.	T	C	.	.	MAF_USDA=6.25
NC_035085.1	64876116	.	G	T	.	.	MAF_INRAE=3.165;MAF_USDA=5.738
NC_035085.1	64876160	.	G	A	.	.	MAF_INRAE=5.696;MAF_USDA=5.294
NC_035085.1	64876182	.	G	A	.	.	MAF_INRAE=3.165;MAF_USDA=5.738
NC_035085.1	64876187	.	G	A	.	.	MAF_USDA=3.333
NC_035085.1	64876189	.	A	G	.	.	MAF_INRAE=27.848;MAF_USDA=8.929
NC_035085.1	64876198	.	G	A	.	.	MAF_INRAE=27.848;MAF_USDA=6.471
NC_035085.1	64876240	.	G	A	.	.	MAF_USDA=2.459
NC_035085.1	64876264	.	A	G	.	.	MAF_USDA=2.459
NC_035085.1	64876290	.	G	A	.	.	MAF_INRAE=23.418;MAF_USDA=10.0
NC_035085.1	64876307	.	A	T	.	.	MAF_INRAE=14.557;MAF_USDA=15.882
NC_035085.1	64876336	.	C	T	.	.	MAF_USDA=2.083
NC_035085.1	64876368	.	T	G	.	.	MAF_INRAE=15.789;MAF_USDA=35.714
NC_035085.1	64876375	.	C	T	.	.	MAF_INRAE=15.789;MAF_USDA=36.31
NC_035085.1	64876391	.	C	T	.	.	MAF_INRAE=5.263
NC_035085.1	64876718	.	G	A	.	.	MAF_USDA=7.831
NC_035085.1	64876764	.	G	T	.	.	MAF_INRAE=11.667
NC_035085.1	64876773	.	A	T	.	.	MAF_USDA=6.557
NC_035085.1	64876804	.	C	A	.	.	MAF_INRAE=37.975;MAF_USDA=20.0
NC_035085.1	64876820	.	C	G	.	.	MAF_INRAE=43.671;MAF_USDA=20.588
NC_035085.1	64876842	.	C	T	.	.	MAF_INRAE=38.608;MAF_USDA=16.471
NC_035085.1	64876846	.	G	A	.	.	MAF_INRAE=24.167;MAF_USDA=8.333
NC_035085.1	64876860	.	A	T	.	.	MAF_INRAE=28.481;MAF_USDA=18.235
NC_035085.1	64876869	.	T	G	.	.	MAF_INRAE=44.304;MAF_USDA=32.353
NC_035085.1	64876892	.	G	T	.	.	MAF_INRAE=41.772;MAF_USDA=19.412
NC_035085.1	64877025	.	T	C	.	.	MAF_INRAE=12.025;MAF_USDA=39.412
NC_035085.1	64877052	.	G	A	.	.	MAF_INRAE=34.81;MAF_USDA=48.824
NC_035085.1	64877118	.	G	T	.	.	MAF_INRAE=29.114;MAF_USDA=31.176
NC_035085.1	64877245	.	A	T	.	.	MAF_USDA=3.279
NC_035085.1	64877259	.	G	A	.	.	MAF_USDA=1.639
NC_035085.1	64877260	.	C	A	.	.	MAF_USDA=1.639
NC_035085.1	64877262	.	T	A	.	.	MAF_INRAE=13.333
NC_035085.1	64877304	.	C	G	.	.	MAF_USDA=21.176
NC_035085.1	64877306	.	C	T	.	.	MAF_USDA=8.929
NC_035085.1	64877326	.	C	T	.	.	MAF_USDA=45.783
NC_035085.1	64877433	.	C	T	.	.	MAF_USDA=36.957
NC_035085.1	64877452	.	G	A	.	.	MAF_USDA=2.174
NC_035085.1	64878371	.	T	C	.	.	MAF_USDA=2.459
NC_035085.1	64878421	.	T	C	.	.	MAF_INRAE=3.333
NC_035085.1	64878427	.	C	T	.	.	MAF_USDA=2.459
NC_035085.1	64878471	.	A	G	.	.	MAF_INRAE=44.937;MAF_USDA=11.176
NC_035085.1	64878473	.	T	A	.	.	MAF_USDA=2.459
NC_035085.1	64878477	.	G	C	.	.	MAF_INRAE=19.62;MAF_USDA=14.118
NC_035085.1	64878499	.	G	T	.	.	MAF_USDA=2.459
NC_035085.1	64878568	.	T	G	.	.	MAF_INRAE=4.167;MAF_USDA=21.765
NC_035085.1	64878587	.	G	A	.	.	MAF_USDA=2.459
NC_035085.1	64878621	.	A	G	.	.	MAF_INRAE=10.833;MAF_USDA=2.353
NC_035085.1	64878767	.	T	G	.	.	MAF_USDA=1.639
NC_035085.1	64878814	.	C	T	.	.	MAF_USDA=6.557
NC_035085.1	64878850	.	G	A	.	.	MAF_INRAE=5.063;MAF_USDA=14.706
NC_035085.1	64878976	.	C	T	.	.	MAF_INRAE=28.481;MAF_USDA=15.294
NC_035085.1	64879030	.	C	T	.	.	MAF_INRAE=3.333
NC_035085.1	64879039	.	T	C	.	.	MAF_USDA=5.738
NC_035085.1	64879052	.	C	T	.	.	MAF_USDA=6.471
NC_035085.1	64879062	.	G	A	.	.	MAF_USDA=1.639
NC_035085.1	64879091	.	T	G	.	.	MAF_USDA=31.548
NC_035085.1	64879113	.	T	C	.	.	MAF_USDA=20.833
NC_035085.1	64879122	.	G	A	.	.	MAF_USDA=22.024
NC_035085.1	64879140	.	C	T	.	.	MAF_USDA=17.262
NC_035085.1	64879142	.	A	G	.	.	MAF_USDA=23.214
NC_035085.1	64879170	.	A	C	.	.	MAF_USDA=2.083
NC_035085.1	64879180	.	T	G	.	.	MAF_USDA=6.25
NC_035085.1	64879184	.	G	A	.	.	MAF_USDA=12.5
NC_035085.1	64879214	.	GT	GG	.	.	MAF_USDA=2.083
NC_035085.1	64879238	.	G	A	.	.	MAF_USDA=6.25
NC_035085.1	64881017	.	G	A	.	.	MAF_USDA=39.583
NC_035085.1	64881091	.	CTCTTGTTGTT	CTCTTGTTGTC	.	.	MAF_USDA=45.833
NC_035085.1	64881241	.	G	A	.	.	MAF_USDA=2.459
NC_035085.1	64881268	.	G	A	.	.	MAF_USDA=2.459
NC_035085.1	64881322	.	A	G	.	.	MAF_USDA=28.824
NC_035085.1	64881328	.	C	T	.	.	MAF_USDA=28.235
NC_035085.1	64881337	.	G	A	.	.	MAF_INRAE=9.167
NC_035085.1	64881492	.	C	T	.	.	MAF_INRAE=5.063;MAF_USDA=12.353
NC_035085.1	64881524	.	A	T	.	.	MAF_USDA=2.459
NC_035085.1	64881558	.	G	A	.	.	MAF_USDA=2.459
NC_035085.1	64881579	.	G	A	.	.	MAF_INRAE=4.167;MAF_USDA=15.294
NC_035085.1	64881593	.	T	G	.	.	MAF_USDA=4.706
NC_035085.1	64881628	.	A	T	.	.	MAF_USDA=1.765
NC_035085.1	64881662	.	A	G	.	.	MAF_INRAE=20.886;MAF_USDA=35.294
NC_035085.1	64881667	.	A	C	.	.	MAF_INRAE=20.886;MAF_USDA=33.529
NC_035085.1	64881673	.	A	C	.	.	MAF_INRAE=20.886;MAF_USDA=41.667
NC_035085.1	64881694	.	A	C	.	.	MAF_USDA=1.176
NC_035085.1	64881700	.	A	T	.	.	MAF_INRAE=25.833;MAF_USDA=43.75
NC_035085.1	64881714	.	A	G	.	.	MAF_USDA=2.083
NC_035085.1	64881715	.	C	T	.	.	MAF_INRAE=35.833;MAF_USDA=23.214
NC_035085.1	64881739	.	C	T	.	.	MAF_USDA=4.098
NC_035085.1	64881816	.	C	T	.	.	MAF_INRAE=5.833;MAF_USDA=2.459
NC_035085.1	64881833	.	C	T	.	.	MAF_INRAE=5.263;MAF_USDA=38.235
NC_035085.1	64881896	.	A	G	.	.	MAF_USDA=10.417
NC_035085.1	64881919	.	A	C	.	.	MAF_INRAE=26.316;MAF_USDA=14.583
NC_035085.1	64881921	.	G	A	.	.	MAF_USDA=3.448
NC_035085.1	64881958	.	C	T	.	.	MAF_INRAE=5.063;MAF_USDA=6.024
NC_035085.1	64881978	.	C	A	.	.	MAF_USDA=3.333
NC_035085.1	64881980	.	T	C	.	.	MAF_INRAE=36.842;MAF_USDA=20.833
NC_035085.1	64882020	.	C	T	.	.	MAF_USDA=6.098
NC_035085.1	64882055	.	G	T	.	.	MAF_USDA=41.667
NC_035085.1	64882079	.	G	A	.	.	MAF_USDA=6.25
NC_035085.1	64882082	.	C	T	.	.	MAF_USDA=37.5
NC_035085.1	64882104	.	G	T	.	.	MAF_USDA=12.5
NC_035085.1	64882718	.	A	G	.	.	MAF_USDA=25.904
NC_035085.1	64882727	.	A	C	.	.	MAF_USDA=20.238
NC_035085.1	64882740	.	C	A	.	.	MAF_USDA=12.5
NC_035085.1	64882751	.	C	A	.	.	MAF_USDA=34.94
NC_035085.1	64882752	.	C	T	.	.	MAF_USDA=2.083
NC_035085.1	64882753	.	G	A	.	.	MAF_USDA=32.53
NC_035085.1	64882784	.	A	T	.	.	MAF_USDA=16.071
NC_035085.1	64882786	.	T	C	.	.	MAF_USDA=19.048
NC_035085.1	64882807	.	A	T	.	.	MAF_USDA=4.118
NC_035085.1	64882809	.	A	G	.	.	MAF_USDA=25.294
NC_035085.1	64882812	.	C	A	.	.	MAF_USDA=39.412
NC_035085.1	64882813	.	A	G	.	.	MAF_USDA=5.882
NC_035085.1	64882855	.	G	C	.	.	MAF_USDA=31.765
NC_035085.1	64882921	.	C	G	.	.	MAF_USDA=1.667
NC_035085.1	64882945	.	C	G	.	.	MAF_INRAE=39.873;MAF_USDA=30.357
NC_035085.1	64883008	.	C	T	.	.	MAF_INRAE=15.833
NC_035085.1	64883089	.	T	G	.	.	MAF_USDA=27.083
NC_035085.1	64883094	.	T	G	.	.	MAF_USDA=27.083
NC_035085.1	64883098	.	T	A	.	.	MAF_USDA=45.833
NC_035085.1	64883112	.	T	C	.	.	MAF_INRAE=19.62;MAF_USDA=7.059
NC_035085.1	64883113	.	A	C	.	.	MAF_INRAE=17.089
NC_035085.1	64883123	.	G	C	.	.	MAF_INRAE=18.987;MAF_USDA=15.294
NC_035085.1	64883131	.	T	C	.	.	MAF_INRAE=18.987;MAF_USDA=15.294
NC_035085.1	64883137	.	C	A	.	.	MAF_INRAE=18.987;MAF_USDA=15.294
NC_035085.1	64883152	.	G	A	.	.	MAF_INRAE=47.468;MAF_USDA=41.176
NC_035085.1	64883172	.	A	C	.	.	MAF_INRAE=18.333
NC_035085.1	64883175	.	G	C	.	.	MAF_INRAE=19.62
NC_035085.1	64883194	.	C	T	.	.	MAF_INRAE=22.785;MAF_USDA=18.235
NC_035085.1	64883195	.	G	A	.	.	MAF_INRAE=18.987;MAF_USDA=15.882
NC_035085.1	64883207	.	C	T	.	.	MAF_INRAE=31.013;MAF_USDA=38.824
NC_035085.1	64883209	.	A	T	.	.	MAF_INRAE=41.667;MAF_USDA=40.0
NC_035085.1	64883210	.	T	C	.	.	MAF_INRAE=30.833;MAF_USDA=38.824
NC_035085.1	64883218	.	C	T	.	.	MAF_INRAE=46.203;MAF_USDA=41.667
NC_035085.1	64883225	.	C	T	.	.	MAF_INRAE=23.333
NC_035085.1	64883270	.	G	T	.	.	MAF_INRAE=18.987;MAF_USDA=19.048
NC_035085.1	64883293	.	G	A	.	.	MAF_INRAE=36.076;MAF_USDA=38.69
NC_035085.1	64883324	.	A	G	.	.	MAF_INRAE=16.667;MAF_USDA=7.229
NC_035085.1	64883394	.	G	C	.	.	MAF_USDA=2.083
NC_035085.1	64883477	.	C	T	.	.	MAF_INRAE=14.167;MAF_USDA=5.294
NC_035085.1	64883489	.	A	C	.	.	MAF_INRAE=41.139;MAF_USDA=37.059
NC_035085.1	64883579	.	G	A	.	.	MAF_INRAE=12.025;MAF_USDA=27.059
NC_035085.1	64883624	.	C	A	.	.	MAF_INRAE=20.886;MAF_USDA=26.471
NC_035085.1	64883650	.	T	C	.	.	MAF_INRAE=15.789;MAF_USDA=2.083
NC_035085.1	64883672	.	C	A	.	.	MAF_INRAE=22.152;MAF_USDA=7.059
NC_035085.1	64883683	.	T	G	.	.	MAF_USDA=11.765
NC_035085.1	64883684	.	A	C	.	.	MAF_INRAE=43.038;MAF_USDA=48.235
NC_035085.1	64883688	.	A	T	.	.	MAF_USDA=9.016
NC_035085.1	64883804	.	C	T	.	.	MAF_INRAE=46.667;MAF_USDA=17.059
NC_035085.1	64883810	.	C	T	.	.	MAF_INRAE=24.684;MAF_USDA=7.647
NC_035085.1	64883842	.	C	T	.	.	MAF_INRAE=29.747;MAF_USDA=44.118
NC_035085.1	64883853	.	A	G	.	.	MAF_USDA=5.738
NC_035085.1	64883877	.	C	T	.	.	MAF_USDA=1.765
NC_035085.1	64883881	.	A	C	.	.	MAF_USDA=22.353
NC_035085.1	64883893	.	C	G	.	.	MAF_INRAE=31.667
NC_035085.1	64883897	.	C	G	.	.	MAF_INRAE=23.333
NC_035085.1	64883899	.	C	A	.	.	MAF_INRAE=5.263;MAF_USDA=16.667
NC_035085.1	64883907	.	C	G	.	.	MAF_INRAE=43.038;MAF_USDA=38.235
NC_035085.1	64883967	.	C	A	.	.	MAF_USDA=2.459
NC_035085.1	64883979	.	T	A	.	.	MAF_USDA=3.279
NC_035085.1	64883980	.	T	A	.	.	MAF_USDA=3.279
NC_035085.1	64883981	.	A	C	.	.	MAF_INRAE=15.19
NC_035085.1	64884041	.	T	C	.	.	MAF_INRAE=22.785;MAF_USDA=6.25
NC_035085.1	64884070	.	T	C	.	.	MAF_INRAE=1.667;MAF_USDA=3.529
NC_035085.1	64884085	.	C	T	.	.	MAF_INRAE=5.696;MAF_USDA=4.118
NC_035085.1	64884203	.	C	T	.	.	MAF_INRAE=34.167;MAF_USDA=43.75
NC_035085.1	64884211	.	T	G	.	.	MAF_INRAE=5.696;MAF_USDA=4.118
NC_035085.1	64884216	.	C	T	.	.	MAF_INRAE=39.873;MAF_USDA=41.176
NC_035085.1	64884229	.	C	T	.	.	MAF_USDA=5.738
NC_035085.1	64884268	.	A	T	.	.	MAF_USDA=5.738
NC_035085.1	64884313	.	A	G	.	.	MAF_USDA=7.647
NC_035085.1	64884316	.	T	C	.	.	MAF_USDA=25.294
NC_035085.1	64884335	.	G	T	.	.	MAF_INRAE=10.833;MAF_USDA=1.765
NC_035085.1	64884378	.	G	A	.	.	MAF_INRAE=5.696;MAF_USDA=4.118
NC_035085.1	64884393	.	A	C	.	.	MAF_INRAE=23.333
NC_035085.1	64884402	.	T	A	.	.	MAF_INRAE=16.456;MAF_USDA=25.294
NC_035085.1	64884433	.	A	T	.	.	MAF_USDA=4.268
NC_035085.1	64884436	.	T	A	.	.	MAF_USDA=20.833
NC_035085.1	64884437	.	T	A	.	.	MAF_USDA=20.833
NC_035085.1	64884438	.	T	A	.	.	MAF_USDA=20.833
NC_035085.1	64884440	.	T	A	.	.	MAF_USDA=20.833
NC_035085.1	64884449	.	G	T	.	.	MAF_INRAE=13.924;MAF_USDA=17.059
NC_035085.1	64884460	.	G	C	.	.	MAF_INRAE=5.263;MAF_USDA=5.882
NC_035085.1	64884480	.	G	A	.	.	MAF_INRAE=34.81;MAF_USDA=37.647
NC_035085.1	64884527	.	G	T	.	.	MAF_INRAE=32.5;MAF_USDA=10.0
NC_035085.1	64884539	.	G	A	.	.	MAF_USDA=8.197
NC_035085.1	64884543	.	C	T	.	.	MAF_INRAE=24.684;MAF_USDA=21.765
NC_035085.1	64884550	.	C	T	.	.	MAF_INRAE=5.696;MAF_USDA=7.059
NC_035085.1	64884551	.	A	G	.	.	MAF_INRAE=7.5;MAF_USDA=14.118
NC_035085.1	64884566	.	T	A	.	.	MAF_INRAE=26.316;MAF_USDA=32.941
NC_035085.1	64884568	.	T	G	.	.	MAF_USDA=32.353
NC_035085.1	64884578	.	A	G	.	.	MAF_INRAE=4.43;MAF_USDA=14.706
NC_035085.1	64884588	.	G	A	.	.	MAF_INRAE=10.833;MAF_USDA=4.167
NC_035085.1	64884601	.	A	G	.	.	MAF_INRAE=23.333
NC_035085.1	64884646	.	T	A	.	.	MAF_USDA=35.417
NC_035085.1	64884658	.	C	A	.	.	MAF_INRAE=6.667;MAF_USDA=10.833
NC_035085.1	64884692	.	A	G	.	.	MAF_USDA=32.353
NC_035085.1	64884701	.	C	T	.	.	MAF_INRAE=27.215;MAF_USDA=4.167
NC_035085.1	64884711	.	A	C	.	.	MAF_INRAE=39.241;MAF_USDA=35.882
NC_035085.1	64884715	.	G	A	.	.	MAF_USDA=3.279
NC_035085.1	64884718	.	T	C	.	.	MAF_INRAE=15.823;MAF_USDA=32.941
NC_035085.1	64884720	.	T	C	.	.	MAF_INRAE=23.333
NC_035085.1	64884767	.	A	G	.	.	MAF_INRAE=25.316;MAF_USDA=37.059
NC_035085.1	64884769	.	C	T	.	.	MAF_INRAE=32.5;MAF_USDA=40.588
NC_035085.1	64884778	.	A	C	.	.	MAF_INRAE=10.833;MAF_USDA=2.353
NC_035085.1	64884802	.	C	T	.	.	MAF_INRAE=13.291;MAF_USDA=15.882
NC_035085.1	64884836	.	G	A	.	.	MAF_USDA=2.459
NC_035085.1	64884853	.	C	A	.	.	MAF_USDA=5.294
NC_035085.1	64884881	.	C	T	.	.	MAF_INRAE=23.333
NC_035085.1	64884894	.	C	A	.	.	MAF_INRAE=11.392;MAF_USDA=10.588
NC_035085.1	64884918	.	T	A	.	.	MAF_USDA=3.39
NC_035085.1	64885011	.	G	T	.	.	MAF_USDA=1.724
NC_035085.1	64885028	.	C	A	.	.	MAF_USDA=1.724
NC_035085.1	64885060	.	AGA	AGG	.	.	MAF_USDA=35.417
NC_035085.1	64885063	.	A	G	.	.	MAF_USDA=33.333
NC_035085.1	64885064	.	A	G	.	.	MAF_USDA=29.167
NC_035085.1	64885096	.	T	C	.	.	MAF_USDA=41.667
NC_035085.1	64885099	.	C	A	.	.	MAF_INRAE=40.833;MAF_USDA=41.667
NC_035085.1	64885108	.	A	T	.	.	MAF_INRAE=13.924;MAF_USDA=22.917
NC_035085.1	64885109	.	T	G	.	.	MAF_INRAE=16.667;MAF_USDA=22.917
NC_035085.1	64885137	.	A	C	.	.	MAF_INRAE=43.671;MAF_USDA=48.824
NC_035085.1	64885159	.	A	C	.	.	MAF_INRAE=36.709;MAF_USDA=38.235
NC_035085.1	64885168	.	C	T	.	.	MAF_INRAE=6.667;MAF_USDA=4.706
NC_035085.1	64885175	.	T	A	.	.	MAF_INRAE=32.278;MAF_USDA=11.765
NC_035085.1	64885180	.	T	C	.	.	MAF_INRAE=32.278;MAF_USDA=17.647
NC_035085.1	64885231	.	C	T	.	.	MAF_INRAE=33.544;MAF_USDA=28.235
NC_035085.1	64885251	.	A	C	.	.	MAF_INRAE=5.696;MAF_USDA=2.353
NC_035085.1	64885253	.	T	C	.	.	MAF_INRAE=39.873;MAF_USDA=42.941
NC_035085.1	64885255	.	T	C	.	.	MAF_INRAE=31.667;MAF_USDA=42.941
NC_035085.1	64885257	.	T	C	.	.	MAF_INRAE=44.167;MAF_USDA=17.647
NC_035085.1	64885265	.	C	G	.	.	MAF_INRAE=37.342;MAF_USDA=38.235
NC_035085.1	64885269	.	A	C	.	.	MAF_INRAE=5.833;MAF_USDA=21.429
NC_035085.1	64885297	.	C	T	.	.	MAF_USDA=5.0
NC_035085.1	64885328	.	C	G	.	.	MAF_USDA=2.5
NC_035085.1	64885329	.	A	T	.	.	MAF_USDA=2.5
NC_035085.1	64885386	.	T	G	.	.	MAF_USDA=14.583
NC_035085.1	64885387	.	A	G	.	.	MAF_USDA=14.583
NC_035085.1	64885389	.	A	G	.	.	MAF_USDA=6.25
NC_035085.1	64885406	.	A	C	.	.	MAF_INRAE=10.833;MAF_USDA=6.25
NC_035085.1	64885472	.	C	T	.	.	MAF_INRAE=7.5;MAF_USDA=6.25
NC_035085.1	64885480	.	A	G	.	.	MAF_USDA=12.5
NC_035085.1	64885492	.	T	C	.	.	MAF_USDA=1.639
NC_035085.1	64885496	.	T	G	.	.	MAF_INRAE=39.167;MAF_USDA=25.0
NC_035085.1	64885527	.	A	C	.	.	MAF_INRAE=6.329;MAF_USDA=17.857
NC_035085.1	64885529	.	A	C	.	.	MAF_INRAE=5.833;MAF_USDA=8.333
NC_035085.1	64885532	.	C	T	.	.	MAF_USDA=30.952
NC_035085.1	64885589	.	G	T	.	.	MAF_INRAE=6.329;MAF_USDA=16.667
NC_035085.1	64885607	.	T	A	.	.	MAF_INRAE=47.368;MAF_USDA=32.143
NC_035085.1	64885622	.	C	G	.	.	MAF_USDA=11.31
NC_035085.1	64885748	.	A	G	.	.	MAF_INRAE=15.19;MAF_USDA=10.656
NC_035085.1	64885834	.	A	T	.	.	MAF_USDA=5.294
NC_035085.1	64885986	.	C	A	.	.	MAF_INRAE=23.684;MAF_USDA=20.833
NC_035085.1	64886010	.	C	T	.	.	MAF_USDA=27.083
NC_035085.1	64886023	.	A	G	.	.	MAF_USDA=18.75
NC_035085.1	64886052	.	C	T	.	.	MAF_USDA=37.5
NC_035085.1	64886053	.	A	G	.	.	MAF_USDA=20.833
NC_035085.1	64886069	.	A	C	.	.	MAF_USDA=25.0
NC_035085.1	64886070	.	G	T	.	.	MAF_USDA=20.833
NC_035085.1	64886091	.	T	G	.	.	MAF_INRAE=26.316;MAF_USDA=16.667
NC_035085.1	64886103	.	G	T	.	.	MAF_INRAE=10.526;MAF_USDA=14.583
NC_035085.1	64886106	.	A	T	.	.	MAF_INRAE=26.316;MAF_USDA=20.833
NC_035085.1	64886107	.	C	A	.	.	MAF_USDA=39.583
NC_035085.1	64886159	.	C	T	.	.	MAF_USDA=6.25
NC_035085.1	64886184	.	T	A	.	.	MAF_USDA=2.083
NC_035085.1	64886258	.	T	C	.	.	MAF_INRAE=16.456;MAF_USDA=15.06
NC_035085.1	64886260	.	T	G	.	.	MAF_INRAE=13.333;MAF_USDA=15.06
NC_035085.1	64886262	.	C	T	.	.	MAF_INRAE=23.333;MAF_USDA=26.506
NC_035085.1	64886307	.	T	G	.	.	MAF_USDA=4.878
NC_035085.1	64886316	.	G	A	.	.	MAF_USDA=5.932
NC_035085.1	64886319	.	A	C	.	.	MAF_INRAE=13.291;MAF_USDA=9.639
NC_035085.1	64886325	.	T	C	.	.	MAF_INRAE=21.053;MAF_USDA=10.843
NC_035085.1	64886333	.	G	C	.	.	MAF_INRAE=19.62;MAF_USDA=28.313
NC_035085.1	64886338	.	A	G	.	.	MAF_INRAE=21.053;MAF_USDA=6.024
NC_035085.1	64886369	.	C	A	.	.	MAF_INRAE=19.62;MAF_USDA=33.333
NC_035085.1	64886380	.	T	G	.	.	MAF_USDA=4.819
NC_035085.1	64886395	.	G	T	.	.	MAF_INRAE=42.5
NC_035085.1	64886398	.	A	G	.	.	MAF_INRAE=5.696;MAF_USDA=20.122
NC_035085.1	64886437	.	A	G	.	.	MAF_INRAE=18.354
NC_035085.1	64886438	.	T	A	.	.	MAF_INRAE=15.833;MAF_USDA=9.146
NC_035085.1	64886461	.	T	G	.	.	MAF_INRAE=22.5
NC_035085.1	64886517	.	A	G	.	.	MAF_INRAE=18.354;MAF_USDA=7.317
NC_035085.1	64886547	.	G	T	.	.	MAF_USDA=1.695
NC_035085.1	64886565	.	A	T	.	.	MAF_USDA=2.5
NC_035085.1	64886614	.	T	A	.	.	MAF_USDA=6.25
NC_035085.1	64886630	.	G	A	.	.	MAF_USDA=4.918
NC_035085.1	64886702	.	C	A	.	.	MAF_USDA=4.098
NC_035085.1	64886724	.	G	T	.	.	MAF_INRAE=35.443;MAF_USDA=42.941
NC_035085.1	64886779	.	C	G	.	.	MAF_INRAE=24.684;MAF_USDA=20.833
NC_035085.1	64886794	.	G	A	.	.	MAF_USDA=4.098
NC_035085.1	64886805	.	A	T	.	.	MAF_INRAE=3.333;MAF_USDA=10.0
NC_035085.1	64886820	.	C	A	.	.	MAF_INRAE=42.105;MAF_USDA=47.647
NC_035085.1	64886821	.	G	A	.	.	MAF_USDA=2.459
NC_035085.1	64886895	.	A	C	.	.	MAF_INRAE=10.127;MAF_USDA=17.647
NC_035085.1	64886908	.	G	A	.	.	MAF_INRAE=19.62;MAF_USDA=42.941
NC_035085.1	64886924	.	T	C	.	.	MAF_USDA=2.459
NC_035085.1	64886943	.	A	T	.	.	MAF_USDA=31.765
NC_035085.1	64886950	.	C	T	.	.	MAF_USDA=32.941
NC_035085.1	64886982	.	G	A	.	.	MAF_INRAE=44.304;MAF_USDA=23.529
NC_035085.1	64887018	.	C	T	.	.	MAF_INRAE=3.333;MAF_USDA=13.529
NC_035085.1	64887029	.	T	G	.	.	MAF_USDA=12.941
NC_035085.1	64887032	.	C	T	.	.	MAF_INRAE=5.696;MAF_USDA=4.118
NC_035085.1	64887033	.	G	A	.	.	MAF_INRAE=3.333;MAF_USDA=38.235
NC_035085.1	64887054	.	T	G	.	.	MAF_USDA=18.033
NC_035085.1	64887058	.	G	A	.	.	MAF_USDA=13.115
NC_035085.1	64887066	.	A	G	.	.	MAF_INRAE=5.0;MAF_USDA=31.967
NC_035085.1	64887067	.	C	G	.	.	MAF_USDA=13.934
NC_035085.1	64887081	.	G	C	.	.	MAF_USDA=5.738
NC_035085.1	64887105	.	A	C	.	.	MAF_USDA=22.353
NC_035085.1	64887111	.	C	T	.	.	MAF_USDA=12.941
NC_035085.1	64887118	.	C	T	.	.	MAF_USDA=4.098
NC_035085.1	64887190	.	G	T	.	.	MAF_USDA=5.738
NC_035085.1	64887237	.	A	C	.	.	MAF_USDA=30.357
NC_035085.1	64887279	.	G	T	.	.	MAF_USDA=17.647
NC_035085.1	64887285	.	G	A	.	.	MAF_USDA=1.639
NC_035085.1	64887371	.	T	A	.	.	MAF_INRAE=3.333;MAF_USDA=11.765
NC_035085.1	64887372	.	C	A	.	.	MAF_INRAE=3.333;MAF_USDA=12.941
NC_035085.1	64887388	.	T	G	.	.	MAF_INRAE=17.722;MAF_USDA=7.059
NC_035085.1	64887513	.	G	T	.	.	MAF_USDA=4.706
NC_035085.1	64887558	.	A	T	.	.	MAF_INRAE=2.5
NC_035085.1	64887593	.	G	T	.	.	MAF_USDA=4.918
NC_035085.1	64887622	.	C	T	.	.	MAF_INRAE=32.278;MAF_USDA=18.235
NC_035085.1	64887631	.	A	G	.	.	MAF_INRAE=1.667
NC_035085.1	64887644	.	G	A	.	.	MAF_USDA=4.098
NC_035085.1	64887661	.	G	T	.	.	MAF_USDA=4.098
NC_035085.1	64887704	.	C	T	.	.	MAF_USDA=6.25
NC_035085.1	64887729	.	T	C	.	.	MAF_INRAE=36.842;MAF_USDA=42.353
NC_035085.1	64887730	.	G	A	.	.	MAF_USDA=1.639
NC_035085.1	64887758	.	C	T	.	.	MAF_INRAE=2.5
NC_035085.1	64887799	.	C	T	.	.	MAF_USDA=9.836
NC_035085.1	64887819	.	T	G	.	.	MAF_USDA=8.235
NC_035085.1	64887824	.	T	C	.	.	MAF_USDA=17.647
NC_035085.1	64887825	.	G	A	.	.	MAF_USDA=14.706
NC_035085.1	64887841	.	T	C	.	.	MAF_INRAE=3.333
NC_035085.1	64887861	.	T	G	.	.	MAF_USDA=11.475
NC_035085.1	64887866	.	T	C	.	.	MAF_USDA=27.647
NC_035085.1	64887868	.	A	C	.	.	MAF_USDA=4.098
NC_035085.1	64887869	.	G	A	.	.	MAF_USDA=1.639
NC_035085.1	64888029	.	G	T	.	.	MAF_USDA=4.167
NC_035085.1	64888034	.	T	C	.	.	MAF_USDA=33.333
NC_035085.1	64888035	.	G	A	.	.	MAF_USDA=14.583
NC_035085.1	64888051	.	T	G	.	.	MAF_USDA=6.25
NC_035085.1	64888057	.	C	T	.	.	MAF_USDA=1.667
NC_035085.1	64888076	.	C	T	.	.	MAF_USDA=8.333
NC_035085.1	64888077	.	A	G	.	.	MAF_USDA=24.405
NC_035085.1	64888084	.	A	C	.	.	MAF_USDA=3.279
NC_035085.1	64888093	.	T	C	.	.	MAF_USDA=10.0
NC_035085.1	64888179	.	T	G	.	.	MAF_USDA=1.639
NC_035085.1	64888203	.	A	C	.	.	MAF_USDA=5.833
NC_035085.1	64888260	.	G	T	.	.	MAF_USDA=4.918
NC_035085.1	64888281	.	G	A	.	.	MAF_USDA=1.639
NC_035085.1	64888337	.	C	G	.	.	MAF_INRAE=34.81;MAF_USDA=18.235
NC_035085.1	64888352	.	A	C	.	.	MAF_INRAE=34.81;MAF_USDA=18.235
NC_035085.1	64888411	.	G	A	.	.	MAF_USDA=5.738
NC_035085.1	64888446	.	T	A	.	.	MAF_USDA=5.738
NC_035085.1	64888467	.	T	G	.	.	MAF_INRAE=2.5;MAF_USDA=17.059
NC_035085.1	64888472	.	G	C	.	.	MAF_USDA=5.738
NC_035085.1	64888475	.	T	G	.	.	MAF_USDA=1.639
NC_035085.1	64888492	.	A	G	.	.	MAF_USDA=4.706
NC_035085.1	64888518	.	C	T	.	.	MAF_USDA=2.459
NC_035085.1	64888532	.	A	G	.	.	MAF_USDA=7.377
NC_035085.1	64888540	.	G	T	.	.	MAF_USDA=2.459
NC_035085.1	64888581	.	C	T	.	.	MAF_USDA=2.459
NC_035085.1	64888608	.	A	C	.	.	MAF_USDA=2.459
NC_035085.1	64888613	.	G	A	.	.	MAF_INRAE=5.696;MAF_USDA=2.941
NC_035085.1	64888624	.	A	G	.	.	MAF_INRAE=3.333
NC_035085.1	64888637	.	C	T	.	.	MAF_INRAE=3.333
NC_035085.1	64888639	.	T	C	.	.	MAF_INRAE=15.19;MAF_USDA=24.118
NC_035085.1	64888676	.	C	A	.	.	MAF_USDA=2.459
NC_035085.1	64888690	.	T	C	.	.	MAF_USDA=2.459
NC_035085.1	64888693	.	A	C	.	.	MAF_USDA=2.459
NC_035085.1	64888698	.	C	A	.	.	MAF_USDA=2.459
NC_035085.1	64888709	.	G	T	.	.	MAF_USDA=2.459
NC_035085.1	64888718	.	C	T	.	.	MAF_INRAE=3.333;MAF_USDA=9.836
NC_035085.1	64888827	.	T	A	.	.	MAF_INRAE=2.5;MAF_USDA=3.279
NC_035085.1	64888831	.	G	A	.	.	MAF_USDA=2.459
NC_035085.1	64888833	.	G	A	.	.	MAF_INRAE=18.987;MAF_USDA=18.852
NC_035085.1	64888842	.	C	A	.	.	MAF_INRAE=3.333
NC_035085.1	64888873	.	G	C	.	.	MAF_USDA=6.25
NC_035085.1	64888893	.	G	A	.	.	MAF_INRAE=9.167;MAF_USDA=14.118
NC_035085.1	64888894	.	C	A	.	.	MAF_INRAE=25.316;MAF_USDA=14.583
NC_035085.1	64888898	.	T	G	.	.	MAF_INRAE=9.167;MAF_USDA=12.941
NC_035085.1	64888903	.	C	T	.	.	MAF_USDA=5.738
NC_035085.1	64888904	.	G	A	.	.	MAF_INRAE=3.333;MAF_USDA=10.588
NC_035085.1	64888908	.	G	T	.	.	MAF_USDA=5.738
NC_035085.1	64888917	.	G	A	.	.	MAF_USDA=5.738
NC_035085.1	64888918	.	T	C	.	.	MAF_USDA=5.738
NC_035085.1	64888921	.	G	A	.	.	MAF_USDA=1.639
NC_035085.1	64888958	.	G	A	.	.	MAF_INRAE=35.443;MAF_USDA=34.706
NC_035085.1	64888983	.	T	G	.	.	MAF_USDA=10.417
NC_035085.1	64889004	.	A	T	.	.	MAF_INRAE=10.526
NC_035085.1	64889015	.	G	A	.	.	MAF_INRAE=4.167;MAF_USDA=4.098
NC_035085.1	64889018	.	C	T	.	.	MAF_INRAE=12.658;MAF_USDA=1.639
NC_035085.1	64889031	.	C	T	.	.	MAF_INRAE=5.0;MAF_USDA=7.059
NC_035085.1	64889049	.	G	A	.	.	MAF_INRAE=3.333;MAF_USDA=4.098
NC_035085.1	64889051	.	C	G	.	.	MAF_INRAE=3.333;MAF_USDA=4.098
NC_035085.1	64889091	.	G	C	.	.	MAF_INRAE=3.333;MAF_USDA=3.279
NC_035085.1	64889096	.	A	G	.	.	MAF_INRAE=3.333;MAF_USDA=3.279
NC_035085.1	64889114	.	C	A	.	.	MAF_USDA=2.459
NC_035085.1	64889115	.	A	G	.	.	MAF_USDA=2.459
NC_035085.1	64889116	.	A	G	.	.	MAF_USDA=2.459
NC_035085.1	64889117	.	A	G	.	.	MAF_USDA=2.459
NC_035085.1	64889146	.	A	C	.	.	MAF_INRAE=42.405;MAF_USDA=47.647
NC_035085.1	64889202	.	G	A	.	.	MAF_INRAE=3.333;MAF_USDA=2.459
NC_035085.1	64889212	.	A	T	.	.	MAF_INRAE=3.333;MAF_USDA=5.738
NC_035085.1	64889220	.	A	G	.	.	MAF_INRAE=3.333;MAF_USDA=2.459
NC_035085.1	64889234	.	T	G	.	.	MAF_INRAE=3.333;MAF_USDA=2.459
NC_035085.1	64889238	.	T	C	.	.	MAF_INRAE=3.333;MAF_USDA=2.459
NC_035085.1	64889240	.	C	G	.	.	MAF_INRAE=3.333;MAF_USDA=2.459
NC_035085.1	64889249	.	G	T	.	.	MAF_INRAE=3.333;MAF_USDA=2.459
NC_035085.1	64889255	.	C	A	.	.	MAF_INRAE=3.333;MAF_USDA=2.459
NC_035085.1	64889267	.	C	G	.	.	MAF_INRAE=3.333;MAF_USDA=2.459
NC_035085.1	64889284	.	G	A	.	.	MAF_USDA=3.279
NC_035085.1	64889324	.	A	T	.	.	MAF_INRAE=1.667
NC_035085.1	64889341	.	G	T	.	.	MAF_INRAE=2.5;MAF_USDA=7.377
NC_035085.1	64889388	.	T	A	.	.	MAF_USDA=2.459
NC_035085.1	64889423	.	C	T	.	.	MAF_INRAE=5.696;MAF_USDA=17.059
NC_035085.1	64889424	.	C	T	.	.	MAF_USDA=2.459
NC_035085.1	64889438	.	A	G	.	.	MAF_USDA=10.0
NC_035085.1	64889472	.	G	T	.	.	MAF_INRAE=2.5;MAF_USDA=17.059
NC_035085.1	64889541	.	A	T	.	.	MAF_USDA=3.279
NC_035085.1	64889576	.	T	C	.	.	MAF_USDA=6.557
NC_035085.1	64889604	.	A	C	.	.	MAF_USDA=5.0
NC_035085.1	64889608	.	G	T	.	.	MAF_USDA=47.619
NC_035085.1	64889609	.	G	C	.	.	MAF_USDA=48.214
NC_035085.1	64889616	.	T	C	.	.	MAF_USDA=19.412
NC_035085.1	64889647	.	G	A	.	.	MAF_USDA=48.235
NC_035085.1	64889670	.	G	A	.	.	MAF_USDA=3.279
NC_035085.1	64889766	.	C	A	.	.	MAF_INRAE=44.737;MAF_USDA=44.706
NC_035085.1	64889778	.	G	A	.	.	MAF_USDA=2.459
NC_035085.1	64889801	.	G	A	.	.	MAF_USDA=7.059
NC_035085.1	64889803	.	G	A	.	.	MAF_USDA=8.197
NC_035085.1	64890759	.	G	C	.	.	MAF_INRAE=4.167
NC_035085.1	64890790	.	C	T	.	.	MAF_INRAE=2.5
NC_035085.1	64890837	.	G	A	.	.	MAF_USDA=4.118
NC_035085.1	64890842	.	T	A	.	.	MAF_USDA=14.118
NC_035085.1	64890908	.	C	A	.	.	MAF_USDA=20.492
NC_035085.1	64890917	.	T	C	.	.	MAF_INRAE=11.392;MAF_USDA=9.412
NC_035085.1	64890941	.	A	C	.	.	MAF_USDA=6.557
NC_035085.1	64890998	.	T	C	.	.	MAF_USDA=2.459
NC_035085.1	64891004	.	G	T	.	.	MAF_INRAE=15.19;MAF_USDA=28.235
NC_035085.1	64891049	.	T	A	.	.	MAF_INRAE=5.0;MAF_USDA=10.656
NC_035085.1	64891059	.	G	T	.	.	MAF_USDA=11.765
NC_035085.1	64891276	.	C	A	.	.	MAF_INRAE=12.025
NC_035085.1	64891354	.	T	C	.	.	MAF_USDA=45.882
NC_035085.1	64891459	.	G	A	.	.	MAF_INRAE=47.468;MAF_USDA=41.765
NC_035085.1	64891594	.	A	G	.	.	MAF_INRAE=2.5;MAF_USDA=10.0
NC_035085.1	64891600	.	G	C	.	.	MAF_USDA=6.471
NC_035085.1	64891637	.	G	C	.	.	MAF_INRAE=17.722;MAF_USDA=17.059
NC_035085.1	64891638	.	T	C	.	.	MAF_INRAE=2.5;MAF_USDA=8.824
NC_035085.1	64891647	.	G	A	.	.	MAF_INRAE=15.823;MAF_USDA=8.333
NC_035085.1	64891652	.	C	T	.	.	MAF_INRAE=15.823;MAF_USDA=5.882
NC_035085.1	64891707	.	C	T	.	.	MAF_INRAE=15.823;MAF_USDA=5.882
NC_035085.1	64891712	.	G	T	.	.	MAF_INRAE=15.823;MAF_USDA=5.882
NC_035085.1	64891726	.	T	G	.	.	MAF_USDA=2.353
NC_035085.1	64891827	.	C	G	.	.	MAF_INRAE=30.38;MAF_USDA=34.118
NC_035085.1	64891837	.	T	C	.	.	MAF_INRAE=30.38;MAF_USDA=34.706
NC_035085.1	64891878	.	T	C	.	.	MAF_INRAE=30.38;MAF_USDA=35.882
NC_035085.1	64891899	.	G	A	.	.	MAF_INRAE=2.5;MAF_USDA=5.738
NC_035085.1	64891947	.	C	T	.	.	MAF_INRAE=30.38;MAF_USDA=45.882
NC_035085.1	64891986	.	T	C	.	.	MAF_USDA=1.639
NC_035085.1	64892022	.	T	C	.	.	MAF_USDA=10.656
NC_035085.1	64892037	.	C	T	.	.	MAF_INRAE=24.051;MAF_USDA=31.765
NC_035085.1	64892100	.	C	T	.	.	MAF_USDA=5.294
NC_035085.1	64892156	.	G	A	.	.	MAF_USDA=3.279
NC_035085.1	64892175	.	G	A	.	.	MAF_USDA=3.279
NC_035085.1	64892184	.	T	C	.	.	MAF_USDA=7.377
NC_035085.1	64892186	.	A	G	.	.	MAF_USDA=7.377
NC_035085.1	64892200	.	A	G	.	.	MAF_USDA=1.639
NC_035085.1	64892217	.	T	G	.	.	MAF_USDA=6.471
NC_035085.1	64892246	.	A	G	.	.	MAF_USDA=2.459
NC_035085.1	64892262	.	A	G	.	.	MAF_USDA=12.295
NC_035085.1	64895244	.	A	G	.	.	MAF_INRAE=10.526
NC_035085.1	64895265	.	G	A	.	.	MAF_USDA=35.417
NC_035085.1	64895276	.	C	T	.	.	MAF_USDA=29.167
NC_035085.1	64895294	.	C	T	.	.	MAF_USDA=8.333
NC_035085.1	64895295	.	T	G	.	.	MAF_USDA=10.417
NC_035085.1	64895299	.	G	T	.	.	MAF_USDA=25.0
NC_035085.1	64895304	.	T	G	.	.	MAF_USDA=10.417
NC_035085.1	64895309	.	AC	AT	.	.	MAF_USDA=2.083
NC_035085.1	64895337	.	T	C	.	.	MAF_USDA=41.765
NC_035085.1	64895404	.	A	G	.	.	MAF_USDA=44.706
NC_035085.1	64895406	.	T	A	.	.	MAF_USDA=8.333
NC_035085.1	64895409	.	A	C	.	.	MAF_USDA=44.706
NC_035085.1	64895426	.	A	T	.	.	MAF_USDA=8.824
NC_035085.1	64895439	.	C	A	.	.	MAF_USDA=11.176
NC_035085.1	64895461	.	G	T	.	.	MAF_USDA=41.667
NC_035085.1	64895475	.	C	G	.	.	MAF_INRAE=5.063;MAF_USDA=8.333
NC_035085.1	64895713	.	A	T	.	.	MAF_USDA=6.667
NC_035085.1	64895722	.	C	T	.	.	MAF_USDA=6.667
NC_035085.1	64895730	.	T	C	.	.	MAF_USDA=10.417
NC_035085.1	64896193	.	A	G	.	.	MAF_USDA=20.833
NC_035085.1	64896264	.	CT	CA	.	.	MAF_USDA=16.667
NC_035085.1	64897116	.	C	T	.	.	MAF_USDA=10.417
NC_035085.1	64897121	.	C	T	.	.	MAF_USDA=6.25
NC_035085.1	64898974	.	C	A	.	.	MAF_USDA=25.294
NC_035085.1	64898980	.	T	C	.	.	MAF_USDA=7.647
NC_035085.1	64899003	.	T	G	.	.	MAF_USDA=8.235
NC_035085.1	64899023	.	A	T	.	.	MAF_USDA=49.412
NC_035085.1	64899038	.	A	G	.	.	MAF_USDA=2.083
NC_035085.1	64899061	.	C	T	.	.	MAF_USDA=5.833
NC_035085.1	64899188	.	G	A	.	.	MAF_USDA=2.459
NC_035085.1	64899202	.	A	G	.	.	MAF_INRAE=5.063;MAF_USDA=25.294
NC_035085.1	64899208	.	A	C	.	.	MAF_INRAE=5.696;MAF_USDA=2.941
NC_035085.1	64899232	.	G	A	.	.	MAF_USDA=19.412
NC_035085.1	64899241	.	C	T	.	.	MAF_INRAE=44.937;MAF_USDA=14.706
NC_035085.1	64899255	.	G	C	.	.	MAF_USDA=8.197
NC_035085.1	64899273	.	A	C	.	.	MAF_INRAE=43.671;MAF_USDA=25.882
NC_035085.1	64899276	.	A	T	.	.	MAF_USDA=9.016
NC_035085.1	64899278	.	A	T	.	.	MAF_USDA=9.016
NC_035085.1	64899287	.	T	C	.	.	MAF_USDA=10.656
NC_035085.1	64899295	.	A	C	.	.	MAF_INRAE=5.696;MAF_USDA=2.941
NC_035085.1	64899298	.	C	A	.	.	MAF_INRAE=5.063;MAF_USDA=17.647
NC_035085.1	64899305	.	G	A	.	.	MAF_INRAE=8.228;MAF_USDA=31.765
NC_035085.1	64899314	.	A	T	.	.	MAF_USDA=20.0
NC_035085.1	64899332	.	C	T	.	.	MAF_USDA=16.471
NC_035085.1	64899368	.	C	T	.	.	MAF_INRAE=12.658;MAF_USDA=21.176
NC_035085.1	64899500	.	C	T	.	.	MAF_USDA=5.738
NC_035085.1	64899509	.	G	A	.	.	MAF_USDA=9.016
NC_035085.1	64899657	.	C	G	.	.	MAF_USDA=2.083
NC_035085.1	64899664	.	A	C	.	.	MAF_USDA=7.059
NC_035085.1	64899677	.	A	G	.	.	MAF_USDA=1.639
NC_035085.1	64899700	.	G	T	.	.	MAF_USDA=16.393
NC_035085.1	64899720	.	G	T	.	.	MAF_USDA=41.667
NC_035085.1	64902657	.	C	G	.	.	MAF_INRAE=21.053;MAF_USDA=22.917
NC_035085.1	64902684	.	T	A	.	.	MAF_USDA=45.833
NC_035085.1	64902687	.	C	G	.	.	MAF_USDA=2.542
NC_035085.1	64902703	.	A	C	.	.	MAF_USDA=5.882
NC_035085.1	64902729	.	C	T	.	.	MAF_USDA=8.235
NC_035085.1	64902761	.	A	G	.	.	MAF_INRAE=20.833;MAF_USDA=44.118
NC_035085.1	64902787	.	C	A	.	.	MAF_USDA=4.118
NC_035085.1	64902832	.	C	T	.	.	MAF_USDA=15.574
NC_035085.1	64902857	.	T	C	.	.	MAF_INRAE=1.667;MAF_USDA=2.459
NC_035085.1	64902926	.	G	T	.	.	MAF_INRAE=2.5;MAF_USDA=14.754
NC_035085.1	64902998	.	T	A	.	.	MAF_INRAE=1.667
NC_035085.1	64902999	.	C	T	.	.	MAF_INRAE=1.667
NC_035085.1	64903057	.	AT	AA	.	.	MAF_USDA=20.833
NC_035085.1	64903058	.	T	A	.	.	MAF_INRAE=1.667;MAF_USDA=42.623
NC_035085.1	64903160	.	A	C	.	.	MAF_INRAE=5.063;MAF_USDA=6.25
NC_035085.1	64903173	.	G	C	.	.	MAF_INRAE=1.667;MAF_USDA=11.765
NC_035085.1	64903205	.	GTTTTTG	GTTTTTT	.	.	MAF_USDA=10.417
NC_035085.1	64903211	.	G	T	.	.	MAF_INRAE=27.5
NC_035085.1	64903226	.	G	A	.	.	MAF_INRAE=1.667
NC_035085.1	64903268	.	T	C	.	.	MAF_INRAE=3.333;MAF_USDA=18.235
NC_035085.1	64903306	.	C	T	.	.	MAF_USDA=4.098
NC_035085.1	64903332	.	G	T	.	.	MAF_USDA=1.176
NC_035085.1	64903380	.	C	A	.	.	MAF_USDA=1.176
NC_035085.1	64903399	.	G	A	.	.	MAF_USDA=1.639
NC_035085.1	64903426	.	A	G	.	.	MAF_INRAE=8.861;MAF_USDA=40.588
NC_035085.1	64903448	.	T	C,G	.	.	MAF_INRAE=21.053;MAF_USDA=20.833
NC_035085.1	64903486	.	A	G	.	.	MAF_INRAE=8.861;MAF_USDA=14.583
NC_035085.1	64903488	.	C	A	.	.	MAF_INRAE=12.5;MAF_USDA=2.083
NC_035085.1	64903495	.	G	A	.	.	MAF_INRAE=46.203;MAF_USDA=47.917
NC_035085.1	64903634	.	C	T	.	.	MAF_INRAE=10.759;MAF_USDA=9.412
NC_035085.1	64903677	.	T	A	.	.	MAF_USDA=1.639
NC_035085.1	64903708	.	T	C	.	.	MAF_USDA=1.639
NC_035085.1	64903734	.	C	A	.	.	MAF_USDA=7.647
NC_035085.1	64903810	.	C	T	.	.	MAF_INRAE=8.861;MAF_USDA=22.941
NC_035085.1	64903894	.	T	C	.	.	MAF_INRAE=8.861;MAF_USDA=22.941
NC_035085.1	64903897	.	C	A	.	.	MAF_USDA=1.639
NC_035085.1	64903904	.	C	T	.	.	MAF_INRAE=8.861;MAF_USDA=20.0
NC_035085.1	64904031	.	T	G	.	.	MAF_USDA=1.639
NC_035085.1	64904088	.	C	A	.	.	MAF_INRAE=15.823;MAF_USDA=28.235
NC_035085.1	64904110	.	A	C	.	.	MAF_USDA=2.083
NC_035085.1	64904111	.	C	A	.	.	MAF_USDA=14.583
NC_035085.1	64904130	.	C	T	.	.	MAF_USDA=3.333
NC_035085.1	64904179	.	T	C	.	.	MAF_USDA=1.639
NC_035085.1	64904180	.	G	A	.	.	MAF_USDA=1.639
NC_035085.1	64904183	.	A	G	.	.	MAF_USDA=1.639
NC_035085.1	64904189	.	G	A	.	.	MAF_INRAE=5.263
NC_035085.1	64904203	.	G	A	.	.	MAF_INRAE=1.667;MAF_USDA=16.471
NC_035085.1	64904209	.	A	G	.	.	MAF_INRAE=35.443;MAF_USDA=48.235
NC_035085.1	64904222	.	G	A	.	.	MAF_INRAE=26.667
NC_035085.1	64904241	.	T	G	.	.	MAF_INRAE=18.987;MAF_USDA=8.235
NC_035085.1	64904280	.	C	T	.	.	MAF_INRAE=17.722;MAF_USDA=12.353
NC_035085.1	64904293	.	A	G	.	.	MAF_USDA=1.639
NC_035085.1	64904326	.	T	C	.	.	MAF_INRAE=18.987;MAF_USDA=17.262
NC_035085.1	64904343	.	C	T	.	.	MAF_INRAE=22.152;MAF_USDA=14.706
NC_035085.1	64904410	.	C	T	.	.	MAF_USDA=1.639
NC_035085.1	64904417	.	T	G	.	.	MAF_INRAE=26.582;MAF_USDA=15.294
NC_035085.1	64904424	.	G	C	.	.	MAF_INRAE=33.544;MAF_USDA=45.294
NC_035085.1	64904444	.	G	A	.	.	MAF_INRAE=49.367;MAF_USDA=48.824
NC_035085.1	64904544	.	G	T	.	.	MAF_USDA=2.459
NC_035085.1	64904547	.	A	G	.	.	MAF_INRAE=24.051;MAF_USDA=39.412
NC_035085.1	64904558	.	T	C	.	.	MAF_INRAE=21.519;MAF_USDA=10.0
NC_035085.1	64904627	.	A	C	.	.	MAF_USDA=37.5
NC_035085.1	64904667	.	T	C	.	.	MAF_USDA=9.016
NC_035085.1	64904671	.	T	C	.	.	MAF_INRAE=12.658;MAF_USDA=19.672
NC_035085.1	64904694	.	T	A	.	.	MAF_INRAE=11.392;MAF_USDA=18.235
NC_035085.1	64904740	.	A	G	.	.	MAF_INRAE=12.658
NC_035085.1	64904880	.	C	T	.	.	MAF_INRAE=15.789;MAF_USDA=12.651
NC_035085.1	64904900	.	T	A	.	.	MAF_INRAE=47.368;MAF_USDA=17.262
NC_035085.1	64904909	.	G	T	.	.	MAF_USDA=1.667
NC_035085.1	64904922	.	C	T	.	.	MAF_USDA=8.333
NC_035085.1	64905059	.	T	C	.	.	MAF_INRAE=32.278;MAF_USDA=22.917
NC_035085.1	64905110	.	C	T	.	.	MAF_USDA=8.333
NC_035085.1	64905119	.	C	A	.	.	MAF_USDA=17.683
NC_035085.1	64905216	.	C	T	.	.	MAF_USDA=9.412
NC_035085.1	64905233	.	G	A	.	.	MAF_USDA=9.524
NC_035085.1	64905239	.	T	A	.	.	MAF_USDA=8.824
NC_035085.1	64905241	.	G	T	.	.	MAF_USDA=22.131
NC_035085.1	64905259	.	G	A	.	.	MAF_USDA=6.557
NC_035085.1	64905353	.	A	G	.	.	MAF_USDA=20.833
NC_035085.1	64905416	.	A	C	.	.	MAF_USDA=8.333
NC_035085.1	64905422	.	A	G	.	.	MAF_INRAE=47.368;MAF_USDA=20.588
NC_035085.1	64905455	.	G	A	.	.	MAF_USDA=2.353
NC_035085.1	64905486	.	T	A	.	.	MAF_INRAE=47.368;MAF_USDA=20.588
NC_035085.1	64905494	.	T	A	.	.	MAF_USDA=20.0
NC_035085.1	64905504	.	A	C	.	.	MAF_USDA=25.0
NC_035085.1	64905516	.	A	C	.	.	MAF_USDA=22.917
NC_035085.1	64905537	.	C	A	.	.	MAF_USDA=31.25
NC_035085.1	64905604	.	G	A	.	.	MAF_USDA=17.391
NC_035085.1	64905687	.	C	T	.	.	MAF_USDA=6.557
NC_035085.1	64905740	.	A	G	.	.	MAF_USDA=18.235
NC_035085.1	64905745	.	C	A	.	.	MAF_USDA=14.583
NC_035085.1	64905746	.	A	C	.	.	MAF_USDA=14.583
NC_035085.1	64905761	.	T	C	.	.	MAF_USDA=9.016
NC_035085.1	64905764	.	T	C	.	.	MAF_USDA=4.167
NC_035085.1	64905774	.	C	A	.	.	MAF_USDA=5.294
NC_035085.1	64905787	.	A	C	.	.	MAF_USDA=2.083
NC_035085.1	64905798	.	A	C	.	.	MAF_USDA=5.294
NC_035085.1	64905802	.	T	A	.	.	MAF_USDA=6.25
NC_035085.1	64905803	.	G	A	.	.	MAF_USDA=3.333
NC_035085.1	64905808	.	C	A	.	.	MAF_USDA=3.333
NC_035085.1	64905809	.	A	G	.	.	MAF_USDA=1.667
NC_035085.1	64905890	.	G	C	.	.	MAF_USDA=16.102
NC_035085.1	64905891	.	T	G	.	.	MAF_USDA=16.102
NC_035085.1	64905923	.	GGGTGCAAC	GGGTGCAAA	.	.	MAF_USDA=14.583
NC_035085.1	64905962	.	T	G	.	.	MAF_USDA=14.583
NC_035085.1	64905974	.	A	T	.	.	MAF_USDA=18.75
NC_035085.1	64905976	.	A	G	.	.	MAF_USDA=18.75
NC_035085.1	64906084	.	A	G	.	.	MAF_INRAE=39.241;MAF_USDA=17.647
NC_035085.1	64906089	.	G	A	.	.	MAF_INRAE=39.241;MAF_USDA=17.647
NC_035085.1	64906097	.	G	A	.	.	MAF_USDA=1.639
NC_035085.1	64906127	.	G	C	.	.	MAF_USDA=1.639
NC_035085.1	64906248	.	T	G	.	.	MAF_INRAE=32.278;MAF_USDA=36.471
NC_035085.1	64906267	.	G	A	.	.	MAF_INRAE=39.873;MAF_USDA=19.412
NC_035085.1	64906273	.	C	A	.	.	MAF_INRAE=39.873;MAF_USDA=18.824
NC_035085.1	64906349	.	G	A	.	.	MAF_USDA=8.333
NC_035085.1	64906378	.	A	C	.	.	MAF_INRAE=39.241;MAF_USDA=18.235
NC_035085.1	64906382	.	G	T	.	.	MAF_USDA=8.197
NC_035085.1	64906437	.	C	T	.	.	MAF_INRAE=6.329;MAF_USDA=8.824
NC_035085.1	64906640	.	G	C	.	.	MAF_INRAE=39.873;MAF_USDA=19.412
NC_035085.1	64906685	.	G	A	.	.	MAF_USDA=12.5
NC_035085.1	64906804	.	G	C	.	.	MAF_INRAE=19.167;MAF_USDA=45.833
NC_035085.1	64906897	.	A	C	.	.	MAF_USDA=4.098
NC_035085.1	64906907	.	A	G	.	.	MAF_USDA=4.098
NC_035085.1	64906932	.	A	G	.	.	MAF_USDA=5.294
NC_035085.1	64906938	.	C	T	.	.	MAF_INRAE=5.263
NC_035085.1	64906980	.	G	A	.	.	MAF_INRAE=22.152;MAF_USDA=31.176
NC_035085.1	64906997	.	T	C	.	.	MAF_USDA=5.882
NC_035085.1	64906998	.	A	T	.	.	MAF_USDA=6.471
NC_035085.1	64907051	.	G	T	.	.	MAF_INRAE=22.152;MAF_USDA=20.0
NC_035085.1	64907053	.	A	C	.	.	MAF_USDA=6.471
NC_035085.1	64907054	.	T	A	.	.	MAF_USDA=6.471
NC_035085.1	64907062	.	G	A	.	.	MAF_INRAE=5.263
NC_035085.1	64907063	.	T	C	.	.	MAF_INRAE=13.291;MAF_USDA=45.882
NC_035085.1	64907067	.	T	A	.	.	MAF_INRAE=19.167;MAF_USDA=22.353
NC_035085.1	64907150	.	C	T	.	.	MAF_USDA=3.279
NC_035085.1	64907151	.	A	G	.	.	MAF_USDA=6.471
NC_035085.1	64907156	.	C	T	.	.	MAF_USDA=1.639
NC_035085.1	64907187	.	C	T	.	.	MAF_INRAE=20.0;MAF_USDA=23.214
NC_035085.1	64907204	.	G	C	.	.	MAF_INRAE=20.0;MAF_USDA=22.619
NC_035085.1	64907235	.	A	C	.	.	MAF_INRAE=18.333;MAF_USDA=21.429
NC_035085.1	64907312	.	A	G	.	.	MAF_USDA=11.765
NC_035085.1	64907864	.	G	A	.	.	MAF_USDA=29.167
NC_035085.1	64908072	.	T	A	.	.	MAF_USDA=3.529
NC_035085.1	64908105	.	A	T	.	.	MAF_USDA=40.0
NC_035085.1	64908110	.	G	A	.	.	MAF_USDA=7.059
NC_035085.1	64908144	.	T	A	.	.	MAF_INRAE=6.667
NC_035085.1	64908175	.	C	T	.	.	MAF_INRAE=1.667
NC_035085.1	64908444	.	A	G	.	.	MAF_USDA=4.237
NC_035085.1	64908518	.	T	C	.	.	MAF_USDA=4.918
NC_035085.1	64908521	.	C	A	.	.	MAF_USDA=17.647
NC_035085.1	64908536	.	A	G	.	.	MAF_USDA=10.0
NC_035085.1	64908549	.	C	T	.	.	MAF_USDA=11.475
NC_035085.1	64908555	.	C	T	.	.	MAF_USDA=4.918
NC_035085.1	64908577	.	T	C	.	.	MAF_INRAE=15.833;MAF_USDA=9.412
NC_035085.1	64908633	.	T	G	.	.	MAF_USDA=7.647
NC_035085.1	64908640	.	C	T	.	.	MAF_INRAE=20.886;MAF_USDA=49.412
NC_035085.1	64908643	.	G	C	.	.	MAF_USDA=8.235
NC_035085.1	64908658	.	C	A	.	.	MAF_USDA=7.059
NC_035085.1	64908714	.	A	G	.	.	MAF_INRAE=15.833;MAF_USDA=1.639
NC_035085.1	64908777	.	A	T	.	.	MAF_INRAE=38.608;MAF_USDA=25.294
NC_035085.1	64908860	.	A	G	.	.	MAF_INRAE=4.167;MAF_USDA=13.69
NC_035085.1	64908861	.	T	C	.	.	MAF_USDA=4.167
NC_035085.1	64908862	.	G	A	.	.	MAF_INRAE=4.167;MAF_USDA=13.69
NC_035085.1	64908955	.	G	T	.	.	MAF_USDA=1.639
NC_035085.1	64908983	.	G	A	.	.	MAF_USDA=1.639
NC_035085.1	64908985	.	A	C	.	.	MAF_INRAE=14.557;MAF_USDA=7.647
NC_035085.1	64909052	.	T	G	.	.	MAF_INRAE=8.228
NC_035085.1	64909061	.	A	G	.	.	MAF_INRAE=32.911;MAF_USDA=38.235
NC_035085.1	64909083	.	C	G	.	.	MAF_INRAE=43.038;MAF_USDA=47.059
NC_035085.1	64909103	.	G	A	.	.	MAF_INRAE=22.152;MAF_USDA=31.176
NC_035085.1	64909104	.	T	G	.	.	MAF_INRAE=35.833;MAF_USDA=1.639
NC_035085.1	64909234	.	G	T	.	.	MAF_INRAE=4.167
NC_035085.1	64909282	.	C	T	.	.	MAF_INRAE=36.842;MAF_USDA=8.333
NC_035085.1	64909286	.	G	T	.	.	MAF_USDA=10.417
NC_035085.1	64909324	.	T	G	.	.	MAF_INRAE=24.051;MAF_USDA=15.294
NC_035085.1	64909344	.	C	G	.	.	MAF_INRAE=4.167
NC_035085.1	64909353	.	T	C	.	.	MAF_INRAE=12.658;MAF_USDA=16.471
NC_035085.1	64909364	.	A	C	.	.	MAF_INRAE=5.063;MAF_USDA=4.706
NC_035085.1	64909408	.	C	T	.	.	MAF_INRAE=44.937;MAF_USDA=22.941
NC_035085.1	64909467	.	C	A	.	.	MAF_INRAE=5.833;MAF_USDA=13.529
NC_035085.1	64909525	.	T	C	.	.	MAF_INRAE=1.899
NC_035085.1	64909540	.	A	C	.	.	MAF_INRAE=15.789
NC_035085.1	64910748	.	C	A	.	.	MAF_USDA=6.557
NC_035085.1	64910765	.	A	G	.	.	MAF_USDA=9.016
NC_035085.1	64910778	.	T	G	.	.	MAF_USDA=16.471
NC_035085.1	64910784	.	A	C	.	.	MAF_USDA=14.706
NC_035085.1	64910788	.	T	A	.	.	MAF_USDA=12.353
NC_035085.1	64910794	.	C	T	.	.	MAF_USDA=4.918
NC_035085.1	64910817	.	T	A	.	.	MAF_USDA=4.118
NC_035085.1	64910821	.	C	A	.	.	MAF_USDA=6.471
NC_035085.1	64910824	.	C	A	.	.	MAF_USDA=2.941
NC_035085.1	64910835	.	T	G	.	.	MAF_USDA=4.918
NC_035085.1	64910853	.	C	T	.	.	MAF_USDA=5.882
NC_035085.1	64910889	.	C	T	.	.	MAF_USDA=38.824
NC_035085.1	64910895	.	C	A	.	.	MAF_USDA=30.0
NC_035085.1	64910910	.	C	T	.	.	MAF_USDA=22.941
NC_035085.1	64910921	.	G	A	.	.	MAF_INRAE=36.842;MAF_USDA=16.471
NC_035085.1	64910923	.	A	G	.	.	MAF_USDA=1.176
NC_035085.1	64910953	.	G	T	.	.	MAF_USDA=1.667
NC_035085.1	64910997	.	A	C	.	.	MAF_USDA=4.167
NC_035085.1	64911028	.	C	A	.	.	MAF_USDA=10.833
NC_035085.1	64911055	.	C	T	.	.	MAF_USDA=1.667
NC_035085.1	64911210	.	G	A	.	.	MAF_USDA=11.31
NC_035085.1	64911215	.	T	G	.	.	MAF_USDA=35.417
NC_035085.1	64911272	.	A	C	.	.	MAF_USDA=11.905
NC_035085.1	64911351	.	G	A	.	.	MAF_USDA=28.313
NC_035085.1	64911417	.	G	A	.	.	MAF_USDA=12.195
NC_035085.1	64911438	.	A	G	.	.	MAF_USDA=7.831
NC_035085.1	64911440	.	C	T	.	.	MAF_USDA=12.651
NC_035085.1	64911463	.	A	C	.	.	MAF_USDA=12.195
NC_035085.1	64911480	.	A	T	.	.	MAF_USDA=9.756
NC_035085.1	64911482	.	G	C	.	.	MAF_USDA=11.585
NC_035085.1	64911513	.	G	A	.	.	MAF_USDA=8.621
NC_035085.1	64911526	.	A	T	.	.	MAF_USDA=1.724
NC_035085.1	64911543	.	T	A	.	.	MAF_USDA=2.5
NC_035085.1	64911587	.	G	A	.	.	MAF_USDA=12.5
NC_035085.1	64911666	.	G	A	.	.	MAF_USDA=33.333
NC_035085.1	64911682	.	G	T	.	.	MAF_USDA=19.643
NC_035085.1	64911730	.	G	A	.	.	MAF_USDA=25.595
NC_035085.1	64911763	.	A	G	.	.	MAF_USDA=6.667
NC_035085.1	64911790	.	T	A	.	.	MAF_USDA=45.833
NC_035085.1	64911826	.	C	T	.	.	MAF_USDA=1.667
NC_035085.1	64911861	.	G	C	.	.	MAF_USDA=15.476
NC_035085.1	64911897	.	T	A	.	.	MAF_USDA=2.5
NC_035085.1	64911992	.	C	T	.	.	MAF_USDA=2.5
NC_035085.1	64912017	.	T	G	.	.	MAF_USDA=4.762
NC_035085.1	64912018	.	A	G	.	.	MAF_USDA=22.024
NC_035085.1	64912096	.	C	A	.	.	MAF_USDA=11.765
NC_035085.1	64912105	.	G	C	.	.	MAF_INRAE=21.053;MAF_USDA=8.333
NC_035085.1	64912123	.	A	T	.	.	MAF_INRAE=24.051;MAF_USDA=9.412
NC_035085.1	64912149	.	T	C	.	.	MAF_INRAE=12.658;MAF_USDA=12.941
NC_035085.1	64912151	.	A	T	.	.	MAF_INRAE=22.152;MAF_USDA=8.824
NC_035085.1	64912156	.	G	T	.	.	MAF_INRAE=45.0;MAF_USDA=5.833
NC_035085.1	64912162	.	C	T	.	.	MAF_INRAE=48.734;MAF_USDA=11.176
NC_035085.1	64912225	.	G	A	.	.	MAF_USDA=3.279
NC_035085.1	64912257	.	G	A	.	.	MAF_INRAE=35.833
NC_035085.1	64912264	.	G	A	.	.	MAF_INRAE=45.0;MAF_USDA=6.78
NC_035085.1	64912268	.	G	A	.	.	MAF_INRAE=5.063;MAF_USDA=7.229
NC_035085.1	64912288	.	C	T	.	.	MAF_INRAE=5.063;MAF_USDA=4.819
NC_035085.1	64912301	.	C	T	.	.	MAF_INRAE=12.658;MAF_USDA=13.253
NC_035085.1	64912324	.	C	T	.	.	MAF_INRAE=22.152;MAF_USDA=9.756
NC_035085.1	64912338	.	T	C	.	.	MAF_INRAE=21.519;MAF_USDA=30.12
NC_035085.1	64912419	.	A	T	.	.	MAF_INRAE=15.823;MAF_USDA=36.747
NC_035085.1	64912425	.	C	A	.	.	MAF_INRAE=26.316;MAF_USDA=27.083
NC_035085.1	64912458	.	T	C	.	.	MAF_USDA=5.932
NC_035085.1	64912488	.	C	T	.	.	MAF_INRAE=10.759;MAF_USDA=10.241
NC_035085.1	64912539	.	G	C	.	.	MAF_INRAE=15.833
NC_035085.1	64912543	.	A	G	.	.	MAF_INRAE=22.785;MAF_USDA=9.639
NC_035085.1	64912638	.	G	A	.	.	MAF_INRAE=44.167;MAF_USDA=8.475
NC_035085.1	64912649	.	T	G	.	.	MAF_INRAE=44.167;MAF_USDA=7.627
NC_035085.1	64912660	.	T	C	.	.	MAF_INRAE=15.823;MAF_USDA=36.747
NC_035085.1	64912670	.	C	A	.	.	MAF_INRAE=17.722;MAF_USDA=27.108
NC_035085.1	64912690	.	G	A	.	.	MAF_INRAE=22.785;MAF_USDA=9.036
NC_035085.1	64912702	.	G	T	.	.	MAF_INRAE=22.785;MAF_USDA=9.036
NC_035085.1	64912758	.	C	T	.	.	MAF_USDA=5.932
NC_035085.1	64912844	.	G	A	.	.	MAF_INRAE=27.848;MAF_USDA=16.265
NC_035085.1	64912852	.	T	G	.	.	MAF_INRAE=44.167;MAF_USDA=6.78
NC_035085.1	64912889	.	T	G	.	.	MAF_INRAE=12.658;MAF_USDA=13.855
NC_035085.1	64912890	.	C	T	.	.	MAF_INRAE=22.785;MAF_USDA=9.639
NC_035085.1	64912943	.	C	A	.	.	MAF_INRAE=23.418;MAF_USDA=10.241
NC_035085.1	64913004	.	G	A	.	.	MAF_INRAE=22.785;MAF_USDA=9.639
NC_035085.1	64913019	.	G	A	.	.	MAF_INRAE=22.785;MAF_USDA=10.843
NC_035085.1	64913064	.	A	G	.	.	MAF_INRAE=22.785;MAF_USDA=10.0
NC_035085.1	64913074	.	T	A	.	.	MAF_USDA=1.639
NC_035085.1	64913124	.	A	T	.	.	MAF_USDA=2.459
NC_035085.1	64913157	.	T	C	.	.	MAF_USDA=6.557
NC_035085.1	64913171	.	A	C	.	.	MAF_USDA=1.639
NC_035085.1	64913207	.	C	T	.	.	MAF_USDA=2.459
NC_035085.1	64913221	.	G	A	.	.	MAF_INRAE=4.167
NC_035085.1	64913228	.	G	A	.	.	MAF_USDA=2.459
NC_035085.1	64913257	.	G	A	.	.	MAF_INRAE=35.443;MAF_USDA=21.765
NC_035085.1	64913261	.	C	T	.	.	MAF_USDA=4.098
NC_035085.1	64913273	.	A	T	.	.	MAF_INRAE=15.823;MAF_USDA=40.588
NC_035085.1	64913274	.	A	C	.	.	MAF_INRAE=12.5;MAF_USDA=40.0
NC_035085.1	64913312	.	C	T	.	.	MAF_USDA=7.377
NC_035085.1	64913324	.	A	G	.	.	MAF_USDA=4.098
NC_035085.1	64913325	.	T	C	.	.	MAF_INRAE=15.789;MAF_USDA=6.471
NC_035085.1	64913338	.	T	A	.	.	MAF_USDA=3.279
NC_035085.1	64913353	.	C	G	.	.	MAF_USDA=3.279
NC_035085.1	64913390	.	T	C	.	.	MAF_USDA=2.5
NC_035085.1	64913405	.	T	G	.	.	MAF_USDA=4.918
NC_035085.1	64913508	.	G	T	.	.	MAF_INRAE=5.063;MAF_USDA=6.471
NC_035085.1	64913590	.	T	C	.	.	MAF_INRAE=20.0;MAF_USDA=3.279
NC_035085.1	64913661	.	G	T	.	.	MAF_USDA=4.098
NC_035085.1	64913695	.	C	T	.	.	MAF_INRAE=15.789
NC_035085.1	64913874	.	T	A	.	.	MAF_USDA=24.118
NC_035085.1	64913920	.	C	T	.	.	MAF_USDA=2.459
NC_035085.1	64914016	.	T	C	.	.	MAF_USDA=8.197
NC_035085.1	64914037	.	G	T	.	.	MAF_USDA=1.639
NC_035085.1	64914097	.	A	G	.	.	MAF_INRAE=13.333;MAF_USDA=10.417
NC_035085.1	64914150	.	T	C	.	.	MAF_USDA=1.639
NC_035085.1	64914152	.	G	A	.	.	MAF_INRAE=17.722;MAF_USDA=25.882
NC_035085.1	64914347	.	A	G	.	.	MAF_INRAE=22.785;MAF_USDA=9.412
NC_035085.1	64914363	.	G	A	.	.	MAF_INRAE=43.333;MAF_USDA=5.738
NC_035085.1	64914373	.	G	A	.	.	MAF_INRAE=1.667
NC_035085.1	64914419	.	A	G	.	.	MAF_USDA=9.016
NC_035085.1	64914521	.	C	T	.	.	MAF_USDA=1.639
NC_035085.1	64914562	.	T	G	.	.	MAF_INRAE=35.443;MAF_USDA=21.176
NC_035085.1	64914563	.	T	G	.	.	MAF_INRAE=20.0;MAF_USDA=3.279
NC_035085.1	64914582	.	C	T	.	.	MAF_INRAE=5.063;MAF_USDA=6.471
NC_035085.1	64914594	.	C	T	.	.	MAF_USDA=5.738
NC_035085.1	64914625	.	G	A	.	.	MAF_INRAE=22.785;MAF_USDA=11.176
NC_035085.1	64914654	.	G	A	.	.	MAF_INRAE=5.263
NC_035085.1	64914678	.	C	T	.	.	MAF_USDA=7.5
NC_035085.1	64914694	.	G	A	.	.	MAF_INRAE=10.526
NC_035085.1	64914699	.	C	T	.	.	MAF_USDA=1.667
NC_035085.1	64914708	.	C	T	.	.	MAF_INRAE=27.215;MAF_USDA=17.262
NC_035085.1	64914750	.	C	T	.	.	MAF_INRAE=5.063;MAF_USDA=4.762
NC_035085.1	64914755	.	A	C	.	.	MAF_USDA=1.667
NC_035085.1	64914847	.	G	A	.	.	MAF_USDA=4.918
NC_035085.1	64914888	.	G	C	.	.	MAF_USDA=5.738
NC_035085.1	64914949	.	C	A	.	.	MAF_USDA=4.098
NC_035085.1	64914959	.	G	A	.	.	MAF_USDA=1.639
NC_035085.1	64915056	.	G	A	.	.	MAF_INRAE=28.481;MAF_USDA=21.176
NC_035085.1	64915095	.	T	C	.	.	MAF_INRAE=15.823;MAF_USDA=39.412
NC_035085.1	64915097	.	C	G	.	.	MAF_INRAE=12.5;MAF_USDA=37.647
NC_035085.1	64915102	.	A	G	.	.	MAF_INRAE=15.823;MAF_USDA=38.824
NC_035085.1	64915114	.	T	C	.	.	MAF_INRAE=44.167;MAF_USDA=4.918
NC_035085.1	64915120	.	G	A	.	.	MAF_INRAE=44.167;MAF_USDA=4.918
NC_035085.1	64915123	.	A	G	.	.	MAF_INRAE=48.734;MAF_USDA=16.471
NC_035085.1	64915290	.	T	C	.	.	MAF_USDA=2.459
NC_035085.1	64915341	.	G	A	.	.	MAF_USDA=1.639
NC_035085.1	64915391	.	G	A	.	.	MAF_INRAE=8.861;MAF_USDA=25.294
NC_035085.1	64915475	.	T	C	.	.	MAF_USDA=4.098
NC_035085.1	64915514	.	T	G	.	.	MAF_USDA=2.459
NC_035085.1	64915549	.	A	G	.	.	MAF_INRAE=22.785;MAF_USDA=8.824
NC_035085.1	64915585	.	T	G	.	.	MAF_INRAE=13.291;MAF_USDA=26.471
NC_035085.1	64915759	.	C	A	.	.	MAF_INRAE=13.291;MAF_USDA=12.353
NC_035085.1	64915777	.	C	A	.	.	MAF_USDA=11.765
NC_035085.1	64915791	.	G	A	.	.	MAF_USDA=4.098
NC_035085.1	64915848	.	G	T	.	.	MAF_USDA=1.639
NC_035085.1	64915886	.	A	T	.	.	MAF_USDA=7.059
NC_035085.1	64915896	.	T	A	.	.	MAF_USDA=1.639
NC_035085.1	64915912	.	G	T	.	.	MAF_INRAE=30.38;MAF_USDA=30.588
NC_035085.1	64916003	.	T	C	.	.	MAF_INRAE=36.709;MAF_USDA=41.765
NC_035085.1	64916006	.	G	T	.	.	MAF_INRAE=1.667
NC_035085.1	64916059	.	T	G	.	.	MAF_INRAE=15.833
NC_035085.1	64916220	.	G	A	.	.	MAF_USDA=1.639
NC_035085.1	64916236	.	G	A	.	.	MAF_INRAE=5.696;MAF_USDA=6.471
NC_035085.1	64916252	.	C	T	.	.	MAF_USDA=3.279
NC_035085.1	64916297	.	C	G	.	.	MAF_USDA=2.083
NC_035085.1	64916424	.	G	T	.	.	MAF_USDA=16.667
NC_035085.1	64916439	.	G	T	.	.	MAF_USDA=16.667
NC_035085.1	64916468	.	T	C	.	.	MAF_USDA=8.333
NC_035085.1	64916488	.	A	C	.	.	MAF_INRAE=15.789;MAF_USDA=10.417
NC_035085.1	64916489	.	A	T	.	.	MAF_USDA=8.333
NC_035085.1	64916552	.	G	T	.	.	MAF_INRAE=23.418;MAF_USDA=30.588
NC_035085.1	64916559	.	G	A	.	.	MAF_USDA=4.918
NC_035085.1	64916615	.	C	T	.	.	MAF_USDA=4.098
NC_035085.1	64916726	.	T	G	.	.	MAF_INRAE=12.658;MAF_USDA=2.083
NC_035085.1	64916730	.	T	G	.	.	MAF_USDA=1.639
NC_035085.1	64916768	.	A	G	.	.	MAF_INRAE=43.038;MAF_USDA=39.412
NC_035085.1	64916777	.	G	T	.	.	MAF_INRAE=40.833;MAF_USDA=15.294
NC_035085.1	64916785	.	T	G	.	.	MAF_INRAE=41.772;MAF_USDA=37.647
NC_035085.1	64916802	.	G	A	.	.	MAF_USDA=3.279
NC_035085.1	64916815	.	G	A	.	.	MAF_USDA=2.459
NC_035085.1	64916997	.	A	G	.	.	MAF_USDA=1.639
NC_035085.1	64917026	.	G	A	.	.	MAF_INRAE=8.333;MAF_USDA=47.647
NC_035085.1	64917274	.	G	C	.	.	MAF_USDA=1.639
NC_035085.1	64917350	.	T	C	.	.	MAF_USDA=5.932
NC_035085.1	64917355	.	C	G	.	.	MAF_USDA=7.831
NC_035085.1	64917415	.	C	A	.	.	MAF_USDA=1.695
NC_035085.1	64917416	.	A	C	.	.	MAF_USDA=1.695
NC_035085.1	64917472	.	C	A	.	.	MAF_USDA=50.0
NC_035085.1	64917473	.	T	A	.	.	MAF_USDA=50.0
NC_035085.1	64917475	.	G	A	.	.	MAF_USDA=50.0
NC_035085.1	64917503	.	A	G	.	.	MAF_USDA=3.614
NC_035085.1	64917608	.	A	C	.	.	MAF_USDA=1.724
NC_035085.1	64917617	.	G	A	.	.	MAF_USDA=1.695
NC_035085.1	64917653	.	G	A	.	.	MAF_INRAE=5.063;MAF_USDA=8.333
NC_035085.1	64917751	.	A	C	.	.	MAF_USDA=8.197
NC_035085.1	64917799	.	C	G	.	.	MAF_INRAE=22.785;MAF_USDA=16.471
NC_035085.1	64917843	.	T	C	.	.	MAF_USDA=4.918
NC_035085.1	64917855	.	A	C	.	.	MAF_USDA=3.279
NC_035085.1	64917869	.	C	T	.	.	MAF_INRAE=2.532
NC_035085.1	64917882	.	C	T	.	.	MAF_INRAE=9.494;MAF_USDA=6.667
NC_035085.1	64917883	.	A	G	.	.	MAF_INRAE=15.833;MAF_USDA=2.5
NC_035085.1	64917892	.	A	C	.	.	MAF_INRAE=4.167;MAF_USDA=7.5
NC_035085.1	64917901	.	C	T	.	.	MAF_USDA=11.905
NC_035085.1	64917930	.	C	T	.	.	MAF_INRAE=18.333
NC_035085.1	64917933	.	A	T	.	.	MAF_INRAE=22.152;MAF_USDA=10.0
NC_035085.1	64917978	.	C	G	.	.	MAF_INRAE=23.418;MAF_USDA=8.824
NC_035085.1	64917994	.	G	A	.	.	MAF_USDA=11.176
NC_035085.1	64918012	.	A	T	.	.	MAF_INRAE=47.468;MAF_USDA=47.647
NC_035085.1	64918022	.	G	T	.	.	MAF_USDA=5.738
NC_035085.1	64918023	.	C	G	.	.	MAF_USDA=11.176
NC_035085.1	64918072	.	T	C	.	.	MAF_INRAE=31.646;MAF_USDA=32.941
NC_035085.1	64918108	.	T	G	.	.	MAF_INRAE=36.842
NC_035085.1	64918172	.	G	T	.	.	MAF_INRAE=10.526
NC_035085.1	64918177	.	C	A	.	.	MAF_INRAE=10.526;MAF_USDA=48.824
NC_035085.1	64918179	.	A	G	.	.	MAF_USDA=48.824
NC_035085.1	64918181	.	T	A	.	.	MAF_USDA=17.647
NC_035085.1	64918211	.	G	A	.	.	MAF_INRAE=10.526;MAF_USDA=50.0
NC_035085.1	64918215	.	G	T	.	.	MAF_USDA=8.235
NC_035085.1	64918276	.	C	A	.	.	MAF_USDA=39.881
NC_035085.1	64918315	.	G	T	.	.	MAF_USDA=22.892
NC_035085.1	64918335	.	T	C	.	.	MAF_USDA=31.25
NC_035085.1	64920242	.	C	T	.	.	MAF_USDA=20.833
NC_035085.1	64920283	.	G	A	.	.	MAF_USDA=25.0
NC_035085.1	64920429	.	G	A	.	.	MAF_USDA=1.667
NC_035085.1	64920437	.	T	A	.	.	MAF_INRAE=12.025;MAF_USDA=11.905
NC_035085.1	64920474	.	A	T	.	.	MAF_USDA=1.639
NC_035085.1	64920560	.	C	T	.	.	MAF_USDA=1.667
NC_035085.1	64920563	.	C	T	.	.	MAF_USDA=1.667
NC_035085.1	64920578	.	G	A	.	.	MAF_USDA=1.667
NC_035085.1	64920654	.	A	C	.	.	MAF_INRAE=13.924;MAF_USDA=38.69
NC_035085.1	64920662	.	C	T	.	.	MAF_USDA=2.5
NC_035085.1	64920762	.	C	T	.	.	MAF_USDA=8.333
NC_035085.1	64920771	.	G	A	.	.	MAF_INRAE=38.608;MAF_USDA=14.286
NC_035085.1	64920815	.	G	A	.	.	MAF_INRAE=15.19;MAF_USDA=35.714
NC_035085.1	64920819	.	C	T	.	.	MAF_INRAE=11.667;MAF_USDA=36.31
NC_035085.1	64920828	.	T	A	.	.	MAF_INRAE=50.0;MAF_USDA=8.929
NC_035085.1	64920839	.	C	A	.	.	MAF_INRAE=15.19;MAF_USDA=36.31
NC_035085.1	64920864	.	G	A	.	.	MAF_INRAE=10.526;MAF_USDA=26.19
NC_035085.1	64920866	.	C	T	.	.	MAF_INRAE=10.833;MAF_USDA=10.714
NC_035085.1	64920996	.	C	T	.	.	MAF_INRAE=15.833
NC_035085.1	64921000	.	C	T	.	.	MAF_USDA=2.5
NC_035085.1	64921020	.	G	A	.	.	MAF_USDA=2.976
NC_035085.1	64921027	.	C	T	.	.	MAF_USDA=3.333
NC_035085.1	64921043	.	C	T	.	.	MAF_USDA=1.667
NC_035085.1	64921061	.	T	A	.	.	MAF_USDA=1.667
NC_035085.1	64921092	.	C	T	.	.	MAF_USDA=1.667
NC_035085.1	64921093	.	G	T	.	.	MAF_USDA=1.667
NC_035085.1	64921138	.	C	A	.	.	MAF_USDA=1.639
NC_035085.1	64921139	.	A	C	.	.	MAF_INRAE=46.835;MAF_USDA=47.059
NC_035085.1	64921140	.	G	T	.	.	MAF_USDA=2.459
NC_035085.1	64921277	.	C	T	.	.	MAF_USDA=3.279
NC_035085.1	64921314	.	G	T	.	.	MAF_USDA=1.639
NC_035085.1	64921335	.	A	G	.	.	MAF_INRAE=15.789;MAF_USDA=11.176
NC_035085.1	64921348	.	T	A	.	.	MAF_INRAE=33.544;MAF_USDA=4.167
NC_035085.1	64921350	.	A	G	.	.	MAF_USDA=8.333
NC_035085.1	64921362	.	G	T	.	.	MAF_USDA=1.639
NC_035085.1	64921372	.	T	C	.	.	MAF_USDA=4.167
NC_035085.1	64921450	.	C	A	.	.	MAF_USDA=4.098
NC_035085.1	64921487	.	G	A	.	.	MAF_INRAE=7.595;MAF_USDA=43.529
NC_035085.1	64921526	.	T	C	.	.	MAF_INRAE=11.392;MAF_USDA=10.0
NC_035085.1	64921570	.	A	G	.	.	MAF_USDA=3.279
NC_035085.1	64921580	.	A	C	.	.	MAF_INRAE=36.842;MAF_USDA=44.118
NC_035085.1	64921589	.	C	T	.	.	MAF_USDA=1.639
NC_035085.1	64921604	.	C	A	.	.	MAF_USDA=2.459
NC_035085.1	64921631	.	G	A	.	.	MAF_INRAE=5.263;MAF_USDA=14.118
NC_035085.1	64921663	.	T	C	.	.	MAF_INRAE=1.667
NC_035085.1	64921728	.	T	A	.	.	MAF_USDA=7.647
NC_035085.1	64921784	.	T	C	.	.	MAF_INRAE=27.215;MAF_USDA=44.706
NC_035085.1	64921856	.	G	C	.	.	MAF_USDA=4.098
NC_035085.1	64921942	.	T	A	.	.	MAF_INRAE=5.833
NC_035085.1	64921962	.	T	A	.	.	MAF_INRAE=5.0
NC_035085.1	64922056	.	G	A	.	.	MAF_INRAE=4.167
NC_035085.1	64922792	.	C	A	.	.	MAF_INRAE=36.842;MAF_USDA=7.229
NC_035085.1	64922796	.	C	T	.	.	MAF_USDA=1.695
NC_035085.1	64922841	.	A	G	.	.	MAF_USDA=5.833
NC_035085.1	64922934	.	C	T	.	.	MAF_INRAE=12.025;MAF_USDA=11.176
NC_035085.1	64922937	.	C	T	.	.	MAF_USDA=3.279
NC_035085.1	64922963	.	A	T	.	.	MAF_USDA=3.279
NC_035085.1	64923003	.	T	G	.	.	MAF_USDA=25.0
NC_035085.1	64923004	.	T	A	.	.	MAF_USDA=25.0
NC_035085.1	64923005	.	T	G	.	.	MAF_USDA=25.0
NC_035085.1	64923068	.	A	C	.	.	MAF_USDA=2.083
NC_035085.1	64923145	.	G	C	.	.	MAF_INRAE=31.646;MAF_USDA=11.765
NC_035085.1	64923170	.	C	A	.	.	MAF_USDA=1.639
NC_035085.1	64923180	.	T	A	.	.	MAF_USDA=4.918
NC_035085.1	64923191	.	G	T	.	.	MAF_INRAE=31.646;MAF_USDA=12.353
NC_035085.1	64923260	.	T	C	.	.	MAF_INRAE=26.582;MAF_USDA=7.647
NC_035085.1	64923265	.	T	A	.	.	MAF_INRAE=5.263
NC_035085.1	64923302	.	C	G	.	.	MAF_USDA=19.512
NC_035085.1	64923314	.	T	C	.	.	MAF_USDA=1.667
NC_035085.1	64923325	.	A	C	.	.	MAF_USDA=4.878
NC_035085.1	64923342	.	T	C	.	.	MAF_USDA=1.667
NC_035085.1	64923364	.	G	T	.	.	MAF_USDA=14.634
NC_035085.1	64923375	.	T	C	.	.	MAF_USDA=31.818
NC_035085.1	64923393	.	T	C	.	.	MAF_INRAE=1.667;MAF_USDA=8.197
NC_035085.1	64923403	.	G	C	.	.	MAF_USDA=1.639
NC_035085.1	64923413	.	T	C	.	.	MAF_USDA=32.353
NC_035085.1	64923429	.	C	A	.	.	MAF_USDA=6.471
NC_035085.1	64923432	.	T	G	.	.	MAF_INRAE=39.241;MAF_USDA=39.583
NC_035085.1	64923436	.	G	A	.	.	MAF_INRAE=33.333
NC_035085.1	64923458	.	T	C	.	.	MAF_INRAE=5.0
NC_035085.1	64923466	.	A	C	.	.	MAF_INRAE=11.392;MAF_USDA=10.0
NC_035085.1	64923467	.	G	A	.	.	MAF_INRAE=10.0;MAF_USDA=10.0
NC_035085.1	64923480	.	A	C	.	.	MAF_INRAE=5.263
NC_035085.1	64923571	.	T	A	.	.	MAF_USDA=2.083
NC_035085.1	64923578	.	G	A	.	.	MAF_INRAE=5.263
NC_035085.1	64923589	.	A	C	.	.	MAF_INRAE=5.063;MAF_USDA=14.118
NC_035085.1	64923590	.	T	C	.	.	MAF_INRAE=1.667;MAF_USDA=14.118
NC_035085.1	64923593	.	A	T	.	.	MAF_USDA=2.083
NC_035085.1	64923628	.	A	G	.	.	MAF_INRAE=5.063;MAF_USDA=12.941
NC_035085.1	64923665	.	G	T	.	.	MAF_USDA=1.765
NC_035085.1	64923680	.	G	T	.	.	MAF_INRAE=5.833;MAF_USDA=5.882
NC_035085.1	64923692	.	A	G	.	.	MAF_INRAE=39.241;MAF_USDA=18.235
NC_035085.1	64923729	.	A	T	.	.	MAF_USDA=1.639
NC_035085.1	64923758	.	G	A	.	.	MAF_INRAE=35.833
NC_035085.1	64923767	.	C	G	.	.	MAF_INRAE=5.063;MAF_USDA=11.765
NC_035085.1	64923808	.	T	C	.	.	MAF_INRAE=19.62;MAF_USDA=8.235
NC_035085.1	64923820	.	G	T	.	.	MAF_INRAE=36.667;MAF_USDA=4.918
NC_035085.1	64923882	.	G	A	.	.	MAF_USDA=9.412
NC_035085.1	64923938	.	G	A	.	.	MAF_USDA=4.098
NC_035085.1	64923947	.	C	T	.	.	MAF_INRAE=32.911;MAF_USDA=33.333
NC_035085.1	64923948	.	C	T	.	.	MAF_INRAE=30.0;MAF_USDA=33.333
NC_035085.1	64924012	.	T	G	.	.	MAF_INRAE=13.924;MAF_USDA=25.882
NC_035085.1	64924346	.	C	A	.	.	MAF_INRAE=13.291;MAF_USDA=13.529
NC_035085.1	64924357	.	G	T	.	.	MAF_USDA=2.459
NC_035085.1	64924379	.	C	A	.	.	MAF_USDA=1.639
NC_035085.1	64924404	.	G	C	.	.	MAF_USDA=1.765
NC_035085.1	64924570	.	T	C	.	.	MAF_INRAE=1.667
NC_035085.1	64924600	.	A	G	.	.	MAF_INRAE=34.167;MAF_USDA=2.459
NC_035085.1	64924610	.	A	T	.	.	MAF_INRAE=35.0;MAF_USDA=2.459
NC_035085.1	64924748	.	T	C	.	.	MAF_USDA=12.353
NC_035085.1	64924846	.	T	C	.	.	MAF_INRAE=3.165;MAF_USDA=3.279
NC_035085.1	64924851	.	A	T	.	.	MAF_USDA=4.098
NC_035085.1	64924857	.	C	A	.	.	MAF_INRAE=7.595;MAF_USDA=4.118
NC_035085.1	64924878	.	A	C	.	.	MAF_USDA=1.639
NC_035085.1	64924928	.	T	A	.	.	MAF_INRAE=1.667
NC_035085.1	64925025	.	T	A	.	.	MAF_USDA=27.083
NC_035085.1	64925041	.	G	T	.	.	MAF_USDA=1.765
NC_035085.1	64925075	.	A	T	.	.	MAF_USDA=2.459
NC_035085.1	64925100	.	T	A	.	.	MAF_USDA=3.279
NC_035085.1	64925165	.	A	G	.	.	MAF_INRAE=5.263;MAF_USDA=1.639
NC_035085.1	64925188	.	T	G	.	.	MAF_USDA=8.824
NC_035085.1	64925233	.	C	T	.	.	MAF_INRAE=35.833
NC_035085.1	64925239	.	C	T	.	.	MAF_USDA=1.639
NC_035085.1	64925345	.	C	A	.	.	MAF_USDA=8.824
NC_035085.1	64925386	.	G	A	.	.	MAF_USDA=4.098
NC_035085.1	64925410	.	C	T	.	.	MAF_USDA=4.098
NC_035085.1	64925446	.	T	C	.	.	MAF_INRAE=20.886;MAF_USDA=40.0
NC_035085.1	64925484	.	C	T	.	.	MAF_USDA=9.412
NC_035085.1	64925502	.	G	A	.	.	MAF_USDA=3.279
NC_035085.1	64925542	.	T	C	.	.	MAF_USDA=4.348
NC_035085.1	64925589	.	T	G	.	.	MAF_INRAE=22.785;MAF_USDA=38.095
NC_035085.1	64925602	.	T	C	.	.	MAF_INRAE=1.667;MAF_USDA=8.197
NC_035085.1	64925611	.	T	C	.	.	MAF_USDA=5.952
NC_035085.1	64925617	.	G	A	.	.	MAF_USDA=1.639
NC_035085.1	64925649	.	G	A	.	.	MAF_INRAE=6.962;MAF_USDA=7.738
NC_035085.1	64925650	.	T	C	.	.	MAF_USDA=6.557
NC_035085.1	64925686	.	C	G	.	.	MAF_USDA=4.918
NC_035085.1	64925700	.	G	C	.	.	MAF_USDA=4.918
NC_035085.1	64925866	.	T	G	.	.	MAF_USDA=11.765
NC_035085.1	64925945	.	C	T	.	.	MAF_USDA=8.824
NC_035085.1	64925946	.	C	A	.	.	MAF_USDA=7.647
NC_035085.1	64925986	.	G	A	.	.	MAF_USDA=8.197
NC_035085.1	64926009	.	A	G	.	.	MAF_INRAE=21.053;MAF_USDA=8.235
NC_035085.1	64926014	.	C	A	.	.	MAF_USDA=1.639
NC_035085.1	64926028	.	TC	TA	.	.	MAF_USDA=12.5
NC_035085.1	64926043	.	G	A	.	.	MAF_USDA=2.459
NC_035085.1	64926059	.	T	A	.	.	MAF_USDA=18.235
NC_035085.1	64926063	.	G	C	.	.	MAF_USDA=1.639
NC_035085.1	64926068	.	C	T	.	.	MAF_USDA=2.459
NC_035085.1	64926097	.	A	G	.	.	MAF_USDA=8.696
NC_035085.1	64926098	.	C	A	.	.	MAF_USDA=13.043
NC_035085.1	64926100	.	C	T	.	.	MAF_USDA=10.87
NC_035085.1	64926105	.	A	T	.	.	MAF_INRAE=26.316;MAF_USDA=44.643
NC_035085.1	64926106	.	T	C	.	.	MAF_USDA=4.762
NC_035085.1	64926121	.	A	T	.	.	MAF_USDA=11.905
NC_035085.1	64926157	.	G	A	.	.	MAF_USDA=23.529
NC_035085.1	64926160	.	T	A	.	.	MAF_USDA=18.235
NC_035085.1	64926165	.	G	A	.	.	MAF_USDA=22.917
NC_035085.1	64926192	.	T	G	.	.	MAF_USDA=8.197
NC_035085.1	64926222	.	C	A	.	.	MAF_USDA=43.75
NC_035085.1	64926229	.	A	G	.	.	MAF_USDA=4.167
NC_035085.1	64926254	.	C	A	.	.	MAF_USDA=6.25
NC_035085.1	64926256	.	T	A	.	.	MAF_USDA=7.059
NC_035085.1	64926261	.	A	G	.	.	MAF_USDA=20.833
NC_035085.1	64926264	.	T	A	.	.	MAF_USDA=10.417
NC_035085.1	64926352	.	G	T	.	.	MAF_USDA=25.0
NC_035085.1	64926392	.	A	T	.	.	MAF_USDA=10.417
NC_035085.1	64926414	.	C	T	.	.	MAF_USDA=4.098
NC_035085.1	64926417	.	A	G	.	.	MAF_USDA=2.459
NC_035085.1	64926446	.	A	C	.	.	MAF_USDA=4.918
NC_035085.1	64926450	.	C	A	.	.	MAF_USDA=3.279
NC_035085.1	64926621	.	G	A	.	.	MAF_INRAE=5.263;MAF_USDA=1.639
NC_035085.1	64926629	.	G	T	.	.	MAF_INRAE=41.772;MAF_USDA=19.412
NC_035085.1	64926644	.	G	A	.	.	MAF_USDA=1.639
NC_035085.1	64926775	.	G	C	.	.	MAF_USDA=3.279
NC_035085.1	64926831	.	T	G	.	.	MAF_INRAE=49.167;MAF_USDA=10.656
NC_035085.1	64927119	.	G	A	.	.	MAF_INRAE=18.987;MAF_USDA=10.0
NC_035085.1	64927165	.	G	A	.	.	MAF_USDA=1.639
NC_035085.1	64927386	.	G	A	.	.	MAF_USDA=1.639
NC_035085.1	64927439	.	G	T	.	.	MAF_USDA=4.918
NC_035085.1	64927442	.	G	A	.	.	MAF_INRAE=50.0;MAF_USDA=21.765
NC_035085.1	64927540	.	A	T	.	.	MAF_INRAE=17.722;MAF_USDA=4.118
NC_035085.1	64927562	.	A	G	.	.	MAF_USDA=1.639
NC_035085.1	64927567	.	G	A	.	.	MAF_INRAE=39.873;MAF_USDA=30.0
NC_035085.1	64927705	.	G	A	.	.	MAF_INRAE=5.063;MAF_USDA=8.333
NC_035085.1	64927708	.	G	T	.	.	MAF_USDA=1.639
NC_035085.1	64927740	.	T	A	.	.	MAF_INRAE=40.506;MAF_USDA=26.471
NC_035085.1	64927750	.	G	T	.	.	MAF_INRAE=18.987;MAF_USDA=36.471
NC_035085.1	64927791	.	G	A	.	.	MAF_USDA=2.459
NC_035085.1	64927798	.	A	T	.	.	MAF_USDA=2.459
NC_035085.1	64927829	.	A	G	.	.	MAF_USDA=5.882
NC_035085.1	64927838	.	G	T	.	.	MAF_USDA=1.639
NC_035085.1	64927846	.	A	G	.	.	MAF_INRAE=21.519;MAF_USDA=21.765
NC_035085.1	64927866	.	A	G	.	.	MAF_INRAE=5.263
NC_035085.1	64927959	.	G	T	.	.	MAF_INRAE=2.5
NC_035085.1	64927960	.	T	A	.	.	MAF_INRAE=2.5
NC_035085.1	64927966	.	G	A	.	.	MAF_INRAE=2.5
NC_035085.1	64927969	.	C	T	.	.	MAF_USDA=2.353
NC_035085.1	64927982	.	G	C	.	.	MAF_INRAE=2.5
NC_035085.1	64927987	.	C	T	.	.	MAF_INRAE=2.5
NC_035085.1	64927988	.	C	G	.	.	MAF_INRAE=2.5
NC_035085.1	64927990	.	G	C	.	.	MAF_INRAE=2.5
NC_035085.1	64927991	.	G	A	.	.	MAF_INRAE=1.667
NC_035085.1	64928051	.	T	C	.	.	MAF_INRAE=41.772;MAF_USDA=22.353
NC_035085.1	64928124	.	A	G	.	.	MAF_INRAE=40.506;MAF_USDA=22.353
NC_035085.1	64928179	.	A	C	.	.	MAF_INRAE=40.506;MAF_USDA=22.353
NC_035085.1	64928248	.	C	T	.	.	MAF_USDA=2.5
NC_035085.1	64928279	.	T	G	.	.	MAF_USDA=3.279
NC_035085.1	64928396	.	A	C	.	.	MAF_USDA=6.667
NC_035085.1	64928430	.	G	A	.	.	MAF_USDA=4.167
NC_035085.1	64928500	.	A	G	.	.	MAF_USDA=20.833
NC_035085.1	64928505	.	T	A	.	.	MAF_USDA=29.167
NC_035085.1	64928735	.	T	C	.	.	MAF_USDA=2.083
NC_035085.1	64928760	.	G	C	.	.	MAF_USDA=20.833
NC_035085.1	64928878	.	A	C	.	.	MAF_USDA=20.833
NC_035085.1	64928880	.	T	G	.	.	MAF_USDA=29.167
NC_035085.1	64928991	.	C	A	.	.	MAF_USDA=8.333
NC_035085.1	64929107	.	A	T	.	.	MAF_USDA=29.167
NC_035085.1	64929241	.	T	C	.	.	MAF_USDA=2.083
NC_035085.1	64929269	.	G	A	.	.	MAF_USDA=50.0
NC_035085.1	64929579	.	C	A	.	.	MAF_USDA=12.5
NC_035085.1	64929893	.	C	T	.	.	MAF_USDA=12.5
NC_035085.1	64929988	.	G	T	.	.	MAF_INRAE=23.333;MAF_USDA=12.5
NC_035085.1	64930044	.	C	T	.	.	MAF_INRAE=18.987
NC_035085.1	64930047	.	T	C	.	.	MAF_INRAE=2.5
NC_035085.1	64930048	.	C	G	.	.	MAF_INRAE=2.5
NC_035085.1	64930049	.	A	G	.	.	MAF_INRAE=5.263
NC_035085.1	64930054	.	G	T	.	.	MAF_INRAE=2.5
NC_035085.1	64930056	.	T	G	.	.	MAF_INRAE=2.5
NC_035085.1	64930061	.	C	T	.	.	MAF_INRAE=15.19;MAF_USDA=6.471
NC_035085.1	64930075	.	C	T	.	.	MAF_INRAE=2.5
NC_035085.1	64930085	.	T	G	.	.	MAF_INRAE=1.667
NC_035085.1	64930102	.	T	C	.	.	MAF_INRAE=5.263;MAF_USDA=10.417
NC_035085.1	64930271	.	T	A	.	.	MAF_INRAE=11.667;MAF_USDA=11.176
NC_035085.1	64930343	.	A	G	.	.	MAF_INRAE=26.667;MAF_USDA=14.286
NC_035085.1	64930383	.	G	A	.	.	MAF_INRAE=24.167;MAF_USDA=10.417
NC_035085.1	64930456	.	A	T	.	.	MAF_INRAE=5.263
NC_035085.1	64930457	.	T	A	.	.	MAF_INRAE=32.278;MAF_USDA=6.25
NC_035085.1	64930472	.	C	A	.	.	MAF_INRAE=17.089;MAF_USDA=7.647
NC_035085.1	64930496	.	G	A	.	.	MAF_INRAE=20.253;MAF_USDA=8.235
NC_035085.1	64930562	.	G	T	.	.	MAF_INRAE=5.263
NC_035085.1	64930580	.	T	C	.	.	MAF_USDA=2.459
NC_035085.1	64930677	.	G	C	.	.	MAF_USDA=3.279
NC_035085.1	64930682	.	C	T	.	.	MAF_USDA=4.098
NC_035085.1	64930683	.	G	A	.	.	MAF_INRAE=18.987;MAF_USDA=11.176
NC_035085.1	64930747	.	T	A	.	.	MAF_INRAE=37.975;MAF_USDA=18.824
NC_035085.1	64930781	.	T	C	.	.	MAF_USDA=17.647
NC_035085.1	64930787	.	C	T	.	.	MAF_USDA=3.279
NC_035085.1	64930888	.	A	C	.	.	MAF_INRAE=21.667;MAF_USDA=12.5
NC_035085.1	64930912	.	A	T	.	.	MAF_USDA=4.918
NC_035085.1	64931003	.	C	A	.	.	MAF_USDA=8.696
NC_035085.1	64931008	.	G	T	.	.	MAF_USDA=26.087
NC_035085.1	64931201	.	A	T	.	.	MAF_USDA=10.417
NC_035085.1	64931244	.	T	A	.	.	MAF_USDA=7.647
NC_035085.1	64931292	.	T	C	.	.	MAF_INRAE=24.167;MAF_USDA=10.417
NC_035085.1	64931411	.	G	A	.	.	MAF_USDA=1.765
NC_035085.1	64931596	.	C	G	.	.	MAF_INRAE=19.62;MAF_USDA=2.083
NC_035085.1	64931718	.	G	C	.	.	MAF_INRAE=14.167;MAF_USDA=12.941
NC_035085.1	64931719	.	G	T	.	.	MAF_INRAE=14.167;MAF_USDA=12.941
NC_035085.1	64931888	.	A	G	.	.	MAF_USDA=3.279
NC_035085.1	64931909	.	C	A	.	.	MAF_INRAE=5.063;MAF_USDA=5.294
NC_035085.1	64931912	.	G	A	.	.	MAF_INRAE=18.354;MAF_USDA=10.0
NC_035085.1	64932012	.	G	A	.	.	MAF_INRAE=5.263;MAF_USDA=10.417
NC_035085.1	64932037	.	G	A	.	.	MAF_INRAE=19.62;MAF_USDA=13.529
NC_035085.1	64932040	.	G	T	.	.	MAF_USDA=1.639
NC_035085.1	64932083	.	T	C	.	.	MAF_INRAE=16.456;MAF_USDA=4.118
NC_035085.1	64932220	.	G	T	.	.	MAF_USDA=2.083
NC_035085.1	64932264	.	C	T	.	.	MAF_INRAE=19.62;MAF_USDA=12.941
NC_035085.1	64932398	.	G	T	.	.	MAF_INRAE=6.329;MAF_USDA=8.235
NC_035085.1	64932466	.	C	A	.	.	MAF_USDA=1.639
NC_035085.1	64932468	.	G	A	.	.	MAF_USDA=1.765
NC_035085.1	64932507	.	A	C	.	.	MAF_INRAE=15.833
NC_035085.1	64932522	.	G	T	.	.	MAF_USDA=3.279
NC_035085.1	64932526	.	G	A	.	.	MAF_INRAE=35.833
NC_035085.1	64932573	.	T	C	.	.	MAF_USDA=1.639
NC_035085.1	64932738	.	G	A	.	.	MAF_USDA=11.475
NC_035085.1	64932833	.	C	T	.	.	MAF_USDA=1.639
NC_035085.1	64932849	.	C	T	.	.	MAF_USDA=13.115
NC_035085.1	64933011	.	G	A	.	.	MAF_INRAE=20.0
NC_035085.1	64933050	.	A	G	.	.	MAF_USDA=10.656
NC_035085.1	64933083	.	T	A	.	.	MAF_USDA=8.333
NC_035085.1	64933118	.	G	A	.	.	MAF_USDA=4.098
NC_035085.1	64933188	.	C	T	.	.	MAF_INRAE=46.203;MAF_USDA=4.706
NC_035085.1	64933252	.	T	A	.	.	MAF_INRAE=45.57;MAF_USDA=7.647
NC_035085.1	64933310	.	T	A	.	.	MAF_USDA=1.639
NC_035085.1	64933376	.	C	A	.	.	MAF_USDA=1.765
NC_035085.1	64933422	.	T	C	.	.	MAF_INRAE=14.167;MAF_USDA=4.918
NC_035085.1	64933622	.	A	T	.	.	MAF_USDA=3.279
NC_035085.1	64933626	.	G	T	.	.	MAF_USDA=8.824
NC_035085.1	64933684	.	G	A	.	.	MAF_USDA=2.941
NC_035085.1	64933688	.	A	G	.	.	MAF_USDA=1.765
NC_035085.1	64933703	.	C	G	.	.	MAF_INRAE=44.167;MAF_USDA=6.25
NC_035085.1	64933728	.	A	G	.	.	MAF_INRAE=15.833
NC_035085.1	64933735	.	G	A	.	.	MAF_INRAE=46.203;MAF_USDA=4.706
NC_035085.1	64933754	.	G	A	.	.	MAF_USDA=15.294
NC_035085.1	64933929	.	C	T	.	.	MAF_USDA=2.459
NC_035085.1	64933965	.	C	A	.	.	MAF_USDA=4.098
NC_035085.1	64933983	.	C	T	.	.	MAF_INRAE=6.329;MAF_USDA=8.824
NC_035085.1	64934056	.	G	C	.	.	MAF_INRAE=5.263
NC_035085.1	64934075	.	A	T	.	.	MAF_INRAE=13.924;MAF_USDA=4.918
NC_035085.1	64934076	.	G	T	.	.	MAF_INRAE=1.667
NC_035085.1	64934084	.	G	T	.	.	MAF_INRAE=48.734;MAF_USDA=11.176
NC_035085.1	64934097	.	G	A	.	.	MAF_USDA=4.706
NC_035085.1	64934127	.	G	T	.	.	MAF_INRAE=36.709;MAF_USDA=30.0
NC_035085.1	64934187	.	C	G	.	.	MAF_INRAE=48.734;MAF_USDA=10.119
NC_035085.1	64934231	.	G	A	.	.	MAF_USDA=3.279
NC_035085.1	64934348	.	C	T	.	.	MAF_USDA=1.639
NC_035085.1	64934395	.	G	A	.	.	MAF_USDA=2.459
NC_035085.1	64934470	.	G	A	.	.	MAF_INRAE=15.0
NC_035085.1	64934520	.	G	A	.	.	MAF_USDA=9.412
NC_035085.1	64934566	.	G	A	.	.	MAF_INRAE=5.263
NC_035085.1	64934615	.	C	T	.	.	MAF_INRAE=13.924;MAF_USDA=6.557
NC_035085.1	64935061	.	T	A	.	.	MAF_USDA=2.459
NC_035085.1	64935068	.	C	G	.	.	MAF_USDA=1.639
NC_035085.1	64935121	.	G	A	.	.	MAF_USDA=2.459
NC_035085.1	64935141	.	C	T	.	.	MAF_INRAE=19.62;MAF_USDA=11.176
NC_035085.1	64935194	.	A	T	.	.	MAF_USDA=2.459
NC_035085.1	64935275	.	T	A	.	.	MAF_USDA=1.639
NC_035085.1	64935303	.	G	A	.	.	MAF_USDA=14.118
NC_035085.1	64935338	.	A	T	.	.	MAF_INRAE=48.101;MAF_USDA=10.588
NC_035085.1	64935379	.	A	T	.	.	MAF_USDA=4.098
NC_035085.1	64935442	.	T	C	.	.	MAF_INRAE=36.842;MAF_USDA=33.333
NC_035085.1	64935496	.	G	A	.	.	MAF_USDA=4.098
NC_035085.1	64935552	.	A	G	.	.	MAF_USDA=5.738
NC_035085.1	64935583	.	A	C	.	.	MAF_USDA=2.459
NC_035085.1	64935662	.	C	A	.	.	MAF_USDA=10.588
NC_035085.1	64935666	.	C	T	.	.	MAF_INRAE=45.0;MAF_USDA=2.083
NC_035085.1	64935763	.	A	C	.	.	MAF_USDA=1.667
NC_035085.1	64935796	.	T	C	.	.	MAF_USDA=11.176
NC_035085.1	64935813	.	C	T	.	.	MAF_USDA=1.639
NC_035085.1	64935875	.	C	A	.	.	MAF_INRAE=38.333
NC_035085.1	64935908	.	A	G	.	.	MAF_USDA=1.639
NC_035085.1	64935956	.	G	A	.	.	MAF_INRAE=19.62;MAF_USDA=10.588
NC_035085.1	64936021	.	A	T	.	.	MAF_USDA=4.098
NC_035085.1	64936133	.	C	T	.	.	MAF_INRAE=26.582;MAF_USDA=35.882
NC_035085.1	64936178	.	G	T	.	.	MAF_USDA=25.0
NC_035085.1	64936179	.	A	T	.	.	MAF_USDA=25.0
NC_035085.1	64936184	.	A	C	.	.	MAF_USDA=4.098
NC_035085.1	64936209	.	T	C	.	.	MAF_INRAE=12.025;MAF_USDA=11.765
NC_035085.1	64936273	.	T	C	.	.	MAF_USDA=3.279
NC_035085.1	64936337	.	C	A	.	.	MAF_USDA=10.417
NC_035085.1	64936338	.	A	T	.	.	MAF_USDA=4.918
NC_035085.1	64936353	.	A	G	.	.	MAF_INRAE=12.025;MAF_USDA=11.765
NC_035085.1	64936398	.	A	G	.	.	MAF_INRAE=5.263;MAF_USDA=6.471
NC_035085.1	64936445	.	A	G	.	.	MAF_INRAE=31.646;MAF_USDA=2.083
NC_035085.1	64936524	.	G	T	.	.	MAF_INRAE=1.667
NC_035085.1	64936552	.	C	A	.	.	MAF_INRAE=5.263
NC_035085.1	64936578	.	C	T	.	.	MAF_INRAE=5.263;MAF_USDA=4.098
NC_035085.1	64936622	.	G	A	.	.	MAF_USDA=1.639
NC_035085.1	64936637	.	A	T	.	.	MAF_INRAE=12.025;MAF_USDA=22.917
NC_035085.1	64936638	.	T	A	.	.	MAF_USDA=2.083
NC_035085.1	64936648	.	T	C	.	.	MAF_USDA=3.279
NC_035085.1	64936653	.	T	C	.	.	MAF_INRAE=5.263;MAF_USDA=13.934
NC_035085.1	64936677	.	T	G	.	.	MAF_USDA=1.639
NC_035085.1	64936722	.	A	G	.	.	MAF_INRAE=44.937;MAF_USDA=11.176
NC_035085.1	64936728	.	C	A	.	.	MAF_INRAE=17.089;MAF_USDA=8.235
NC_035085.1	64936729	.	G	A,T	.	.	MAF_INRAE=1.667;MAF_USDA=9.836
NC_035085.1	64936741	.	G	A	.	.	MAF_USDA=1.639
NC_035085.1	64936802	.	T	A	.	.	MAF_USDA=2.459
NC_035085.1	64936834	.	C	T	.	.	MAF_INRAE=49.367;MAF_USDA=2.083
NC_035085.1	64936867	.	A	G	.	.	MAF_INRAE=36.842;MAF_USDA=2.083
NC_035085.1	64936877	.	T	A	.	.	MAF_INRAE=50.0;MAF_USDA=46.471
NC_035085.1	64936886	.	A	C	.	.	MAF_INRAE=47.468;MAF_USDA=14.286
NC_035085.1	64936897	.	A	T	.	.	MAF_INRAE=5.263
NC_035085.1	64936904	.	G	T	.	.	MAF_INRAE=40.506;MAF_USDA=17.073
NC_035085.1	64936918	.	T	C	.	.	MAF_USDA=11.475
NC_035085.1	64936922	.	A	G	.	.	MAF_USDA=3.279
NC_035085.1	64936980	.	G	T	.	.	MAF_USDA=6.557
NC_035085.1	64937019	.	A	G	.	.	MAF_USDA=4.098
NC_035085.1	64937072	.	G	A	.	.	MAF_USDA=3.279
NC_035085.1	64937076	.	T	C	.	.	MAF_INRAE=13.924;MAF_USDA=32.941
NC_035085.1	64937078	.	A	G	.	.	MAF_USDA=3.279
NC_035085.1	64937095	.	T	A	.	.	MAF_USDA=4.098
NC_035085.1	64937246	.	T	C	.	.	MAF_INRAE=35.0;MAF_USDA=17.059
NC_035085.1	64937269	.	C	T	.	.	MAF_USDA=2.459
NC_035085.1	64937285	.	A	G	.	.	MAF_USDA=1.639
NC_035085.1	64937383	.	G	A	.	.	MAF_USDA=2.5
NC_035085.1	64937428	.	C	A	.	.	MAF_INRAE=20.253;MAF_USDA=16.471
NC_035085.1	64937477	.	A	T	.	.	MAF_INRAE=5.833;MAF_USDA=10.417
NC_035085.1	64937518	.	A	C	.	.	MAF_USDA=17.391
NC_035085.1	64937667	.	G	C	.	.	MAF_INRAE=1.667
NC_035085.1	64937673	.	T	A	.	.	MAF_USDA=5.738
NC_035085.1	64937810	.	C	A	.	.	MAF_USDA=6.667
NC_035085.1	64937813	.	T	G	.	.	MAF_USDA=11.905
NC_035085.1	64937823	.	T	C	.	.	MAF_INRAE=5.263
NC_035085.1	64937827	.	C	T	.	.	MAF_USDA=4.167
NC_035085.1	64937855	.	G	T	.	.	MAF_USDA=2.083
NC_035085.1	64937885	.	T	C	.	.	MAF_USDA=12.5
NC_035085.1	64941830	.	T	G	.	.	MAF_USDA=13.115
NC_035085.1	64941868	.	A	T	.	.	MAF_INRAE=1.667
NC_035085.1	64941967	.	A	G	.	.	MAF_INRAE=1.667
NC_035085.1	64941999	.	T	C	.	.	MAF_INRAE=10.127;MAF_USDA=22.353
NC_035085.1	64942002	.	C	T	.	.	MAF_USDA=7.647
NC_035085.1	64942024	.	G	A	.	.	MAF_USDA=6.557
NC_035085.1	64942055	.	A	C	.	.	MAF_USDA=1.639
NC_035085.1	64942060	.	T	G	.	.	MAF_USDA=1.639
NC_035085.1	64942070	.	G	C	.	.	MAF_USDA=4.098
NC_035085.1	64942094	.	T	C	.	.	MAF_INRAE=25.316;MAF_USDA=36.471
NC_035085.1	64942095	.	A	C	.	.	MAF_USDA=3.279
NC_035085.1	64942121	.	A	C	.	.	MAF_INRAE=5.063;MAF_USDA=16.471
NC_035085.1	64942135	.	G	T	.	.	MAF_INRAE=23.418;MAF_USDA=44.706
NC_035085.1	64942176	.	T	C	.	.	MAF_INRAE=41.772;MAF_USDA=50.0
NC_035085.1	64942181	.	C	T	.	.	MAF_INRAE=25.949;MAF_USDA=26.471
NC_035085.1	64942185	.	A	T	.	.	MAF_USDA=15.882
NC_035085.1	64942196	.	A	T	.	.	MAF_INRAE=24.051;MAF_USDA=39.412
NC_035085.1	64942220	.	A	G	.	.	MAF_USDA=12.353
NC_035085.1	64942226	.	G	A	.	.	MAF_USDA=1.639
NC_035085.1	64942236	.	T	C	.	.	MAF_USDA=2.459
NC_035085.1	64942336	.	C	G	.	.	MAF_USDA=2.083
NC_035085.1	64942375	.	T	C	.	.	MAF_USDA=11.475
NC_035085.1	64942414	.	G	A	.	.	MAF_USDA=12.353
NC_035085.1	64942415	.	T	C	.	.	MAF_USDA=1.639
NC_035085.1	64943439	.	A	T	.	.	MAF_USDA=16.667
NC_035085.1	64943503	.	G	A	.	.	MAF_USDA=3.333
NC_035085.1	64943508	.	G	C	.	.	MAF_USDA=3.333
NC_035085.1	64943615	.	C	A	.	.	MAF_INRAE=5.263;MAF_USDA=4.706
NC_035085.1	64943708	.	A	C	.	.	MAF_USDA=1.639
NC_035085.1	64943709	.	T	A	.	.	MAF_USDA=1.639
NC_035085.1	64943725	.	A	T	.	.	MAF_INRAE=5.263
NC_035085.1	64943776	.	G	T	.	.	MAF_USDA=2.459
NC_035085.1	64943786	.	C	A	.	.	MAF_USDA=4.167
NC_035085.1	64943852	.	G	C	.	.	MAF_USDA=4.918
NC_035085.1	64943981	.	G	A	.	.	MAF_INRAE=4.43;MAF_USDA=10.656
NC_035085.1	64943990	.	A	C	.	.	MAF_INRAE=34.81;MAF_USDA=38.824
NC_035085.1	64944180	.	C	G	.	.	MAF_USDA=4.098
NC_035085.1	64944505	.	C	T	.	.	MAF_INRAE=2.5;MAF_USDA=7.647
NC_035085.1	64944525	.	T	A	.	.	MAF_INRAE=2.5;MAF_USDA=6.471
NC_035085.1	64944530	.	A	G	.	.	MAF_INRAE=2.5;MAF_USDA=7.059
NC_035085.1	64944538	.	G	T	.	.	MAF_INRAE=2.5;MAF_USDA=8.235
NC_035085.1	64944549	.	C	T	.	.	MAF_INRAE=1.667
NC_035085.1	64944568	.	A	G	.	.	MAF_INRAE=1.667
NC_035085.1	64944569	.	T	A	.	.	MAF_INRAE=1.667
NC_035085.1	64944838	.	G	C	.	.	MAF_USDA=2.459
NC_035085.1	64944921	.	A	T	.	.	MAF_USDA=2.459
NC_035085.1	64944928	.	A	G	.	.	MAF_INRAE=48.734;MAF_USDA=34.706
NC_035085.1	64944964	.	C	T	.	.	MAF_USDA=3.279
NC_035085.1	64944988	.	T	C	.	.	MAF_INRAE=5.263;MAF_USDA=4.118
NC_035085.1	64945019	.	A	G	.	.	MAF_INRAE=5.263;MAF_USDA=8.235
NC_035085.1	64945031	.	C	T	.	.	MAF_INRAE=22.785;MAF_USDA=29.167
NC_035085.1	64945033	.	T	G	.	.	MAF_INRAE=26.667;MAF_USDA=27.083
NC_035085.1	64945046	.	A	G	.	.	MAF_INRAE=27.848;MAF_USDA=45.833
NC_035085.1	64945054	.	C	T	.	.	MAF_USDA=1.667
NC_035085.1	64945058	.	A	T	.	.	MAF_USDA=4.237
NC_035085.1	64945087	.	C	T	.	.	MAF_USDA=1.667
NC_035085.1	64945091	.	T	C	.	.	MAF_USDA=2.5
NC_035085.1	64945103	.	T	A	.	.	MAF_USDA=8.333
NC_035085.1	64945165	.	C	A	.	.	MAF_USDA=10.588
NC_035085.1	64945168	.	C	T	.	.	MAF_USDA=35.417
NC_035085.1	64945172	.	T	C	.	.	MAF_USDA=16.667
NC_035085.1	64945191	.	C	T	.	.	MAF_USDA=18.75
NC_035085.1	64945277	.	A	T	.	.	MAF_USDA=2.459
NC_035085.1	64945281	.	A	G	.	.	MAF_USDA=45.833
NC_035085.1	64945287	.	A	T	.	.	MAF_USDA=2.459
NC_035085.1	64945320	.	A	T	.	.	MAF_USDA=12.5
NC_035085.1	64945338	.	G	A	.	.	MAF_USDA=2.083
NC_035085.1	64945374	.	T	A	.	.	MAF_USDA=1.639
NC_035085.1	64945375	.	G	T	.	.	MAF_USDA=1.639
NC_035085.1	64945440	.	C	A	.	.	MAF_INRAE=1.667
NC_035085.1	64945617	.	G	T	.	.	MAF_USDA=3.279
NC_035085.1	64945626	.	T	C	.	.	MAF_USDA=2.459
NC_035085.1	64945654	.	G	A	.	.	MAF_INRAE=1.667;MAF_USDA=7.377
NC_035085.1	64945659	.	T	C	.	.	MAF_USDA=1.639
NC_035085.1	64945663	.	G	A	.	.	MAF_INRAE=5.263;MAF_USDA=6.471
NC_035085.1	64945664	.	C	T	.	.	MAF_USDA=6.471
NC_035085.1	64945688	.	T	C	.	.	MAF_INRAE=5.263;MAF_USDA=21.765
NC_035085.1	64945697	.	T	G	.	.	MAF_INRAE=36.842;MAF_USDA=18.235
NC_035085.1	64945701	.	C	T	.	.	MAF_INRAE=5.263;MAF_USDA=7.647
NC_035085.1	64945704	.	T	C	.	.	MAF_USDA=7.059
NC_035085.1	64945712	.	T	C	.	.	MAF_INRAE=5.263;MAF_USDA=32.353
NC_035085.1	64945730	.	G	A	.	.	MAF_INRAE=36.842;MAF_USDA=14.118
NC_035085.1	64945739	.	A	G	.	.	MAF_USDA=12.5
NC_035085.1	64945742	.	C	A	.	.	MAF_USDA=10.417
NC_035085.1	64945808	.	T	C	.	.	MAF_USDA=9.036
NC_035085.1	64945833	.	C	T	.	.	MAF_INRAE=15.833;MAF_USDA=2.5
NC_035085.1	64945840	.	T	C	.	.	MAF_INRAE=6.962;MAF_USDA=8.333
NC_035085.1	64945847	.	C	T	.	.	MAF_INRAE=1.667
NC_035085.1	64945947	.	C	A	.	.	MAF_INRAE=1.667
NC_035085.1	64945955	.	T	G	.	.	MAF_INRAE=5.263;MAF_USDA=8.235
NC_035085.1	64945963	.	C	T	.	.	MAF_INRAE=5.263;MAF_USDA=20.588
NC_035085.1	64945982	.	T	C	.	.	MAF_USDA=25.0
NC_035085.1	64946011	.	T	C	.	.	MAF_USDA=12.295
NC_035085.1	64946052	.	G	A	.	.	MAF_USDA=5.085
NC_035085.1	64946130	.	C	G	.	.	MAF_INRAE=3.333
NC_035085.1	64946163	.	G	A	.	.	MAF_USDA=2.353
NC_035085.1	64946193	.	G	A	.	.	MAF_USDA=4.167
NC_035085.1	64946216	.	G	A	.	.	MAF_INRAE=10.833
NC_035085.1	64946233	.	G	T	.	.	MAF_INRAE=10.0
NC_035085.1	64946241	.	G	A	.	.	MAF_INRAE=10.0
NC_035085.1	64946252	.	C	T	.	.	MAF_INRAE=1.667;MAF_USDA=2.083
NC_035085.1	64946295	.	C	A	.	.	MAF_USDA=3.279
NC_035085.1	64946304	.	G	T	.	.	MAF_INRAE=20.0
NC_035085.1	64946310	.	G	A	.	.	MAF_INRAE=34.167
NC_035085.1	64946346	.	G	A	.	.	MAF_INRAE=38.333
NC_035085.1	64946354	.	A	C	.	.	MAF_INRAE=10.0;MAF_USDA=23.529
NC_035085.1	64946356	.	A	T	.	.	MAF_INRAE=10.0;MAF_USDA=22.941
NC_035085.1	64946369	.	A	C	.	.	MAF_INRAE=2.5
NC_035085.1	64946373	.	T	A	.	.	MAF_USDA=10.0
NC_035085.1	64946375	.	C	T	.	.	MAF_INRAE=5.263;MAF_USDA=17.059
NC_035085.1	64946519	.	T	C	.	.	MAF_INRAE=2.632
NC_035085.1	64947022	.	C	T	.	.	MAF_USDA=18.75
NC_035085.1	64947059	.	T	A	.	.	MAF_USDA=6.78
NC_035085.1	64947077	.	A	G	.	.	MAF_USDA=7.377
NC_035085.1	64947078	.	T	C	.	.	MAF_USDA=25.0
NC_035085.1	64947079	.	G	A	.	.	MAF_USDA=4.167
NC_035085.1	64947103	.	A	C	.	.	MAF_USDA=37.5
NC_035085.1	64947130	.	C	A	.	.	MAF_USDA=4.918
NC_035085.1	64947152	.	C	T	.	.	MAF_USDA=8.824
NC_035085.1	64947169	.	C	A	.	.	MAF_USDA=16.667
NC_035085.1	64947171	.	T	G	.	.	MAF_USDA=16.667
NC_035085.1	64947172	.	T	A	.	.	MAF_USDA=16.667
NC_035085.1	64947187	.	A	G	.	.	MAF_USDA=8.475
NC_035085.1	64947199	.	T	C	.	.	MAF_USDA=5.172
NC_035085.1	64947224	.	C	T	.	.	MAF_USDA=18.75
NC_035085.1	64947232	.	C	T	.	.	MAF_USDA=6.034
NC_035085.1	64947245	.	T	C	.	.	MAF_USDA=23.333
NC_035085.1	64947407	.	T	C	.	.	MAF_USDA=12.5
NC_035085.1	64947414	.	A	T	.	.	MAF_USDA=3.448
NC_035085.1	64947593	.	T	C	.	.	MAF_USDA=4.167
NC_035085.1	64947606	.	T	C	.	.	MAF_USDA=29.167
NC_035085.1	64947627	.	A	G	.	.	MAF_USDA=6.25
NC_035085.1	64947730	.	C	T	.	.	MAF_INRAE=46.203;MAF_USDA=22.619
NC_035085.1	64947812	.	G	A	.	.	MAF_USDA=5.738
NC_035085.1	64947815	.	G	A	.	.	MAF_INRAE=3.165;MAF_USDA=9.167
NC_035085.1	64947937	.	C	T	.	.	MAF_INRAE=46.203;MAF_USDA=21.765
NC_035085.1	64947950	.	G	A	.	.	MAF_USDA=2.459
NC_035085.1	64948032	.	G	C	.	.	MAF_USDA=1.639
NC_035085.1	64948059	.	A	C	.	.	MAF_USDA=2.459
NC_035085.1	64948783	.	G	T	.	.	MAF_USDA=5.738
NC_035085.1	64948927	.	G	A	.	.	MAF_USDA=49.412
NC_035085.1	64948929	.	A	G	.	.	MAF_USDA=49.412
NC_035085.1	64948936	.	A	T	.	.	MAF_USDA=4.167
NC_035085.1	64948973	.	T	A	.	.	MAF_USDA=3.279
NC_035085.1	64949193	.	G	A	.	.	MAF_USDA=16.471
NC_035085.1	64949234	.	G	A	.	.	MAF_INRAE=28.481;MAF_USDA=35.294
NC_035085.1	64949304	.	C	T	.	.	MAF_INRAE=15.833;MAF_USDA=4.098
NC_035085.1	64949316	.	C	T	.	.	MAF_INRAE=23.418;MAF_USDA=33.333
NC_035085.1	64949337	.	G	A	.	.	MAF_INRAE=5.263;MAF_USDA=9.836
NC_035085.1	64949407	.	C	T	.	.	MAF_INRAE=1.667;MAF_USDA=4.098
NC_035085.1	64949429	.	G	T	.	.	MAF_INRAE=16.456;MAF_USDA=22.131
NC_035085.1	64949458	.	T	G	.	.	MAF_INRAE=10.526;MAF_USDA=9.016
NC_035085.1	64949490	.	G	A	.	.	MAF_USDA=3.279
NC_035085.1	64949500	.	G	A	.	.	MAF_USDA=1.639
NC_035085.1	64949548	.	G	A	.	.	MAF_USDA=9.016
NC_035085.1	64949553	.	C	T	.	.	MAF_INRAE=10.526;MAF_USDA=4.706
NC_035085.1	64949609	.	C	T	.	.	MAF_USDA=1.639
NC_035085.1	64949730	.	G	A	.	.	MAF_INRAE=1.667;MAF_USDA=4.098
NC_035085.1	64949801	.	T	C	.	.	MAF_USDA=3.39
NC_035085.1	64949808	.	C	A	.	.	MAF_USDA=2.542
NC_035085.1	64949886	.	G	A	.	.	MAF_INRAE=36.709;MAF_USDA=45.238
NC_035085.1	64949999	.	C	A	.	.	MAF_INRAE=39.167;MAF_USDA=49.412
NC_035085.1	64950020	.	ACCT	ACCC	.	.	MAF_USDA=25.0
NC_035085.1	64950023	.	T	C	.	.	MAF_INRAE=23.418
NC_035085.1	64950103	.	G	C	.	.	MAF_USDA=3.279
NC_035085.1	64950112	.	A	C	.	.	MAF_USDA=2.459
NC_035085.1	64950133	.	T	C	.	.	MAF_INRAE=29.747;MAF_USDA=30.588
NC_035085.1	64950136	.	A	G	.	.	MAF_INRAE=30.833;MAF_USDA=30.0
NC_035085.1	64950139	.	G	A	.	.	MAF_USDA=4.118
NC_035085.1	64950163	.	C	G	.	.	MAF_USDA=2.459
NC_035085.1	64950183	.	G	A	.	.	MAF_INRAE=3.165;MAF_USDA=7.647
NC_035085.1	64950208	.	A	T	.	.	MAF_INRAE=3.165;MAF_USDA=7.647
NC_035085.1	64950248	.	C	A	.	.	MAF_USDA=2.459
NC_035085.1	64950286	.	G	C	.	.	MAF_INRAE=36.076;MAF_USDA=40.588
NC_035085.1	64950321	.	A	G	.	.	MAF_INRAE=3.165;MAF_USDA=7.647
NC_035085.1	64950323	.	A	G	.	.	MAF_INRAE=26.582;MAF_USDA=12.941
NC_035085.1	64950355	.	T	A	.	.	MAF_USDA=4.918
NC_035085.1	64950398	.	T	C	.	.	MAF_INRAE=32.278;MAF_USDA=29.412
NC_035085.1	64950424	.	A	G	.	.	MAF_USDA=9.836
NC_035085.1	64950704	.	G	A	.	.	MAF_USDA=29.167
NC_035085.1	64950707	.	A	T	.	.	MAF_USDA=29.167
NC_035085.1	64950713	.	G	A	.	.	MAF_USDA=31.25
NC_035085.1	64950862	.	A	T	.	.	MAF_INRAE=2.5;MAF_USDA=25.882
NC_035085.1	64950873	.	A	T	.	.	MAF_USDA=16.667
NC_035085.1	64950887	.	T	A	.	.	MAF_USDA=50.0
NC_035085.1	64950901	.	A	C	.	.	MAF_USDA=11.176
NC_035085.1	64950914	.	T	G	.	.	MAF_USDA=25.0
NC_035085.1	64950997	.	T	A	.	.	MAF_USDA=25.0
NC_035085.1	64950999	.	T	C	.	.	MAF_USDA=22.917
NC_035085.1	64951001	.	G	C	.	.	MAF_USDA=22.917
NC_035085.1	64951002	.	A	T	.	.	MAF_USDA=25.0
NC_035085.1	64951008	.	C	G	.	.	MAF_USDA=13.529
NC_035085.1	64951009	.	A	C	.	.	MAF_USDA=13.529
NC_035085.1	64951038	.	A	C	.	.	MAF_USDA=15.294
NC_035085.1	64951093	.	G	A	.	.	MAF_INRAE=1.667
NC_035085.1	64951095	.	C	T	.	.	MAF_INRAE=3.165;MAF_USDA=8.235
NC_035085.1	64951103	.	G	C	.	.	MAF_INRAE=5.263;MAF_USDA=12.353
NC_035085.1	64951132	.	C	T	.	.	MAF_INRAE=8.333;MAF_USDA=11.765
NC_035085.1	64951229	.	C	A	.	.	MAF_INRAE=2.532;MAF_USDA=5.738
NC_035085.1	64951235	.	C	A	.	.	MAF_USDA=33.529
NC_035085.1	64951263	.	G	C	.	.	MAF_USDA=2.459
NC_035085.1	64951270	.	A	C	.	.	MAF_USDA=8.197
NC_035085.1	64951274	.	C	G	.	.	MAF_USDA=4.098
NC_035085.1	64951281	.	A	T	.	.	MAF_USDA=42.353
NC_035085.1	64951282	.	C	T	.	.	MAF_USDA=5.882
NC_035085.1	64951286	.	T	A	.	.	MAF_USDA=45.882
NC_035085.1	64951304	.	A	G	.	.	MAF_USDA=4.918
NC_035085.1	64951305	.	T	C	.	.	MAF_INRAE=2.632;MAF_USDA=3.279
NC_035085.1	64951306	.	G	A	.	.	MAF_USDA=8.333
NC_035085.1	64951310	.	T	A	.	.	MAF_USDA=4.918
NC_035085.1	64955911	.	C	T	.	.	MAF_INRAE=5.263
NC_035085.1	64956031	.	A	C	.	.	MAF_INRAE=15.789;MAF_USDA=25.0
NC_035085.1	64956088	.	T	C	.	.	MAF_INRAE=29.167;MAF_USDA=32.143
NC_035085.1	64956108	.	G	T	.	.	MAF_INRAE=30.833;MAF_USDA=28.571
NC_035085.1	64956148	.	T	G	.	.	MAF_INRAE=5.263;MAF_USDA=3.333
NC_035085.1	64956152	.	T	G	.	.	MAF_INRAE=28.333;MAF_USDA=30.357
NC_035085.1	64956167	.	T	A	.	.	MAF_INRAE=39.241
NC_035085.1	64956178	.	A	G	.	.	MAF_INRAE=39.873;MAF_USDA=47.917
NC_035085.1	64956204	.	A	T	.	.	MAF_INRAE=24.167;MAF_USDA=47.917
NC_035085.1	64956213	.	C	G	.	.	MAF_INRAE=16.667;MAF_USDA=18.75
NC_035085.1	64956251	.	T	C	.	.	MAF_INRAE=14.167
NC_035085.1	64956276	.	C	A	.	.	MAF_INRAE=11.667
NC_035085.1	64956540	.	C	T	.	.	MAF_USDA=41.566
NC_035085.1	64956581	.	G	T	.	.	MAF_USDA=27.439
NC_035085.1	64956745	.	T	G	.	.	MAF_USDA=12.5
NC_035085.1	64956808	.	G	C	.	.	MAF_USDA=12.5
NC_035085.1	64956838	.	C	T	.	.	MAF_USDA=1.639
NC_035085.1	64956861	.	C	G	.	.	MAF_INRAE=28.333;MAF_USDA=28.235
NC_035085.1	64956954	.	G	A	.	.	MAF_INRAE=17.722;MAF_USDA=43.452
NC_035085.1	64956975	.	G	A	.	.	MAF_INRAE=16.456;MAF_USDA=38.824
NC_035085.1	64957077	.	G	T	.	.	MAF_INRAE=25.949;MAF_USDA=31.176
NC_035085.1	64957095	.	C	A	.	.	MAF_INRAE=24.684;MAF_USDA=35.882
NC_035085.1	64957118	.	G	A	.	.	MAF_INRAE=8.333;MAF_USDA=5.882
NC_035085.1	64957120	.	G	C	.	.	MAF_INRAE=8.333;MAF_USDA=5.882
NC_035085.1	64957121	.	A	T	.	.	MAF_INRAE=25.949;MAF_USDA=33.333
NC_035085.1	64957138	.	T	A	.	.	MAF_INRAE=25.949;MAF_USDA=27.647
NC_035085.1	64957139	.	A	G	.	.	MAF_INRAE=24.167;MAF_USDA=28.235
NC_035085.1	64957153	.	C	T	.	.	MAF_INRAE=8.333;MAF_USDA=5.882
NC_035085.1	64957161	.	T	A	.	.	MAF_INRAE=14.557;MAF_USDA=14.118
NC_035085.1	64957170	.	G	A	.	.	MAF_USDA=2.459
NC_035085.1	64957195	.	T	A	.	.	MAF_INRAE=5.263
NC_035085.1	64957201	.	G	A	.	.	MAF_USDA=3.279
NC_035085.1	64957298	.	C	T	.	.	MAF_INRAE=5.263
NC_035085.1	64957335	.	C	T	.	.	MAF_USDA=1.639
NC_035085.1	64957367	.	T	C	.	.	MAF_INRAE=23.418;MAF_USDA=22.941
NC_035085.1	64957433	.	C	T	.	.	MAF_INRAE=43.038;MAF_USDA=41.667
NC_035085.1	64957471	.	A	G	.	.	MAF_USDA=1.639
NC_035085.1	64957481	.	T	C	.	.	MAF_INRAE=6.667;MAF_USDA=35.417
NC_035085.1	64957483	.	T	C	.	.	MAF_INRAE=6.667
NC_035085.1	64957484	.	A	G	.	.	MAF_INRAE=6.667;MAF_USDA=33.333
NC_035085.1	64957485	.	G	T	.	.	MAF_INRAE=11.392;MAF_USDA=12.5
NC_035085.1	64957872	.	G	T	.	.	MAF_INRAE=5.0;MAF_USDA=31.25
NC_035085.1	64957891	.	G	A	.	.	MAF_INRAE=5.0;MAF_USDA=31.25
NC_035085.1	64957916	.	G	A	.	.	MAF_INRAE=5.263;MAF_USDA=9.167
NC_035085.1	64957921	.	C	A	.	.	MAF_INRAE=28.481;MAF_USDA=41.667
NC_035085.1	64957926	.	C	T	.	.	MAF_INRAE=3.165
NC_035085.1	64957969	.	C	A	.	.	MAF_INRAE=5.063;MAF_USDA=8.475
NC_035085.1	64957975	.	C	A	.	.	MAF_INRAE=20.253;MAF_USDA=37.5
NC_035085.1	64957976	.	G	A	.	.	MAF_INRAE=8.333;MAF_USDA=39.583
NC_035085.1	64958012	.	T	C	.	.	MAF_INRAE=21.053;MAF_USDA=31.176
NC_035085.1	64958020	.	C	A	.	.	MAF_INRAE=21.053;MAF_USDA=41.667
NC_035085.1	64958055	.	G	T	.	.	MAF_USDA=41.667
NC_035085.1	64958089	.	C	A	.	.	MAF_INRAE=15.789;MAF_USDA=41.667
NC_035085.1	64958300	.	G	A	.	.	MAF_USDA=32.609
NC_035085.1	64958982	.	G	A	.	.	MAF_USDA=4.918
NC_035085.1	64959993	.	T	C	.	.	MAF_INRAE=26.316
NC_035085.1	64960117	.	C	T	.	.	MAF_USDA=31.25
NC_035085.1	64960118	.	T	C	.	.	MAF_USDA=47.917
NC_035085.1	64960120	.	C	T	.	.	MAF_USDA=47.917
NC_035085.1	64960136	.	G	A	.	.	MAF_USDA=29.167
NC_035085.1	64960461	.	C	T	.	.	MAF_USDA=14.583
NC_035085.1	64964114	.	C	T	.	.	MAF_USDA=3.279
NC_035085.1	64964287	.	G	T	.	.	MAF_USDA=2.459
NC_035085.1	64964326	.	A	G	.	.	MAF_INRAE=3.165
NC_035085.1	64964370	.	C	T	.	.	MAF_INRAE=12.5;MAF_USDA=18.75
NC_035085.1	64964372	.	A	G	.	.	MAF_INRAE=25.949;MAF_USDA=28.235
NC_035085.1	64964379	.	G	A	.	.	MAF_INRAE=17.089;MAF_USDA=12.353
NC_035085.1	64964453	.	G	T	.	.	MAF_USDA=1.667
NC_035085.1	64964473	.	G	A	.	.	MAF_USDA=4.098
NC_035085.1	64964649	.	T	G	.	.	MAF_USDA=2.459
NC_035085.1	64964698	.	A	G	.	.	MAF_INRAE=10.127;MAF_USDA=6.25
NC_035085.1	64964756	.	G	A	.	.	MAF_INRAE=26.582;MAF_USDA=21.765
NC_035085.1	64967600	.	A	C	.	.	MAF_USDA=3.39
NC_035085.1	64967693	.	C	A	.	.	MAF_USDA=33.333
NC_035085.1	64967737	.	C	T	.	.	MAF_USDA=12.5
NC_035085.1	64967763	.	T	A	.	.	MAF_USDA=4.167
NC_035085.1	64967789	.	G	A	.	.	MAF_USDA=1.667
NC_035085.1	64967792	.	T	A	.	.	MAF_USDA=1.667
NC_035085.1	64967819	.	G	A	.	.	MAF_USDA=2.459
NC_035085.1	64967844	.	T	A	.	.	MAF_INRAE=1.667
NC_035085.1	64967849	.	C	G	.	.	MAF_USDA=1.639
NC_035085.1	64972452	.	C	T	.	.	MAF_USDA=9.836
NC_035085.1	64972456	.	T	A	.	.	MAF_INRAE=15.789;MAF_USDA=15.294
NC_035085.1	64972484	.	T	G	.	.	MAF_USDA=10.656
NC_035085.1	64972587	.	T	A	.	.	MAF_USDA=2.083
NC_035085.1	64972859	.	G	A	.	.	MAF_INRAE=5.263;MAF_USDA=12.5
NC_035085.1	64972878	.	G	T	.	.	MAF_INRAE=5.263;MAF_USDA=12.5
NC_035085.1	64972904	.	T	G	.	.	MAF_INRAE=13.158;MAF_USDA=12.5
NC_035085.1	64972962	.	G	C	.	.	MAF_USDA=8.333
NC_035085.1	64972964	.	C	A	.	.	MAF_USDA=8.333
NC_035085.1	64973057	.	G	C	.	.	MAF_USDA=2.083
NC_035085.1	64973083	.	TA	TG	.	.	MAF_USDA=12.5
NC_035085.1	64973096	.	A	G	.	.	MAF_INRAE=3.797
NC_035085.1	64973116	.	A	G	.	.	MAF_USDA=10.417
NC_035085.1	64973126	.	G	A	.	.	MAF_INRAE=5.263
NC_035085.1	64973141	.	A	G,*	.	.	MAF_INRAE=7.895
NC_035085.1	64973156	.	A	G,*	.	.	MAF_INRAE=5.263
NC_035085.1	64973209	.	G	A	.	.	MAF_INRAE=5.263
NC_035085.1	64973231	.	G	T	.	.	MAF_USDA=12.5
NC_035085.1	64973242	.	G	C	.	.	MAF_USDA=12.5
NC_035085.1	64973289	.	G	C	.	.	MAF_USDA=16.667
NC_035085.1	64973291	.	C	A	.	.	MAF_USDA=25.0
NC_035085.1	64973363	.	T	C	.	.	MAF_USDA=4.167
NC_035085.1	64973376	.	C	T	.	.	MAF_INRAE=10.526
NC_035085.1	64973388	.	G	A	.	.	MAF_INRAE=10.526
NC_035085.1	64973406	.	G	T	.	.	MAF_INRAE=5.263
NC_035085.1	64987605	.	G	A	.	.	MAF_USDA=41.667
NC_035085.1	64987607	.	G	A	.	.	MAF_USDA=41.667
NC_035085.1	64987650	.	A	G	.	.	MAF_USDA=13.115
NC_035085.1	64987725	.	G	A	.	.	MAF_INRAE=31.579;MAF_USDA=5.882
NC_035085.1	64987754	.	G	T	.	.	MAF_INRAE=5.263;MAF_USDA=3.279
NC_035085.1	64987762	.	C	T	.	.	MAF_INRAE=19.62;MAF_USDA=46.471
NC_035085.1	64987784	.	C	A	.	.	MAF_INRAE=20.0;MAF_USDA=45.294
NC_035085.1	64987834	.	C	T	.	.	MAF_INRAE=3.165;MAF_USDA=8.197
NC_035085.1	64987858	.	G	C	.	.	MAF_USDA=2.083
NC_035085.1	64987898	.	A	C	.	.	MAF_INRAE=2.632
NC_035085.1	64988421	.	GAATAGAGAGACAGAA	GAATAGAGAGACAGAG	.	.	MAF_USDA=16.667
NC_035085.1	64988451	.	G	T	.	.	MAF_INRAE=10.526
NC_035085.1	64988456	.	G	C	.	.	MAF_INRAE=21.519;MAF_USDA=41.667
NC_035085.1	64988466	.	C	G	.	.	MAF_INRAE=26.316
NC_035085.1	64988556	.	A	C	.	.	MAF_USDA=3.279
NC_035085.1	64988605	.	T	A	.	.	MAF_USDA=2.459
NC_035085.1	64988653	.	T	C	.	.	MAF_INRAE=15.0
NC_035085.1	64988660	.	T	G	.	.	MAF_INRAE=19.62;MAF_USDA=48.824
NC_035085.1	64988661	.	G	T	.	.	MAF_INRAE=1.667
NC_035085.1	64988671	.	A	G	.	.	MAF_INRAE=3.333
NC_035085.1	64988708	.	G	C	.	.	MAF_USDA=2.459
NC_035085.1	64988759	.	T	C	.	.	MAF_USDA=1.639
NC_035085.1	64988783	.	T	G	.	.	MAF_USDA=1.639
NC_035085.1	64988864	.	C	T,A	.	.	MAF_INRAE=1.667;MAF_USDA=2.083
NC_035085.1	64988868	.	C	T	.	.	MAF_USDA=19.412
NC_035085.1	64988871	.	A	G	.	.	MAF_USDA=2.083
NC_035085.1	64988872	.	A	C	.	.	MAF_USDA=2.083
NC_035085.1	64988888	.	T	C	.	.	MAF_USDA=4.918
NC_035085.1	64988889	.	A	T	.	.	MAF_USDA=2.459
NC_035085.1	64988917	.	G	T	.	.	MAF_USDA=13.115
NC_035085.1	64988946	.	G	T	.	.	MAF_USDA=22.941
NC_035085.1	64988955	.	G	A	.	.	MAF_INRAE=10.0;MAF_USDA=4.918
NC_035085.1	64988967	.	A	C	.	.	MAF_USDA=2.459
NC_035085.1	64988998	.	C	A	.	.	MAF_USDA=4.167
NC_035085.1	64989201	.	G	T	.	.	MAF_USDA=32.353
NC_035085.1	64989202	.	G	A	.	.	MAF_USDA=10.588
NC_035085.1	64989203	.	A	C	.	.	MAF_USDA=2.459
NC_035085.1	64989224	.	G	A	.	.	MAF_USDA=6.557
NC_035085.1	64989229	.	C	T	.	.	MAF_USDA=4.098
NC_035085.1	64989239	.	T	A	.	.	MAF_USDA=22.941
NC_035085.1	64989285	.	G	T	.	.	MAF_USDA=1.639
NC_035085.1	64989290	.	A	G	.	.	MAF_USDA=1.639
NC_035085.1	64989292	.	G	A	.	.	MAF_USDA=35.417
NC_035085.1	64989322	.	T	G	.	.	MAF_USDA=3.279
NC_035085.1	64989333	.	C	G	.	.	MAF_USDA=1.639
NC_035085.1	64989339	.	T	G	.	.	MAF_USDA=32.353
NC_035085.1	64989347	.	G	C	.	.	MAF_INRAE=1.667
NC_035085.1	64989379	.	C	A	.	.	MAF_USDA=1.639
NC_035085.1	64989394	.	C	A	.	.	MAF_USDA=10.0
NC_035085.1	64989854	.	T	A	.	.	MAF_USDA=4.167
NC_035085.1	64989871	.	A	C	.	.	MAF_INRAE=2.632
NC_035085.1	64990000	.	A	C	.	.	MAF_USDA=14.583
NC_035085.1	64990015	.	T	C	.	.	MAF_USDA=4.167
NC_035085.1	64990031	.	T	G	.	.	MAF_USDA=8.333
NC_035085.1	64990094	.	A	G	.	.	MAF_USDA=18.235
NC_035085.1	64990162	.	T	C	.	.	MAF_INRAE=1.667;MAF_USDA=10.656
NC_035085.1	64990174	.	C	T	.	.	MAF_USDA=2.459
NC_035085.1	64990178	.	T	C	.	.	MAF_USDA=25.882
NC_035085.1	64990219	.	T	A	.	.	MAF_USDA=16.471
NC_035085.1	64990273	.	A	T	.	.	MAF_USDA=5.0
NC_035085.1	64990440	.	C	T	.	.	MAF_INRAE=5.263;MAF_USDA=15.882
NC_035085.1	64990680	.	T	C	.	.	MAF_INRAE=43.038;MAF_USDA=48.81
NC_035085.1	64990714	.	G	A	.	.	MAF_INRAE=22.785;MAF_USDA=19.048
NC_035085.1	64990728	.	T	A	.	.	MAF_INRAE=22.785;MAF_USDA=13.529
NC_035085.1	64990750	.	G	A	.	.	MAF_INRAE=1.667;MAF_USDA=5.738
NC_035085.1	64990752	.	C	T	.	.	MAF_INRAE=10.526;MAF_USDA=14.706
NC_035085.1	64990770	.	C	T	.	.	MAF_INRAE=5.263;MAF_USDA=4.706
NC_035085.1	64990773	.	A	G	.	.	MAF_INRAE=15.789;MAF_USDA=32.353
NC_035085.1	64990804	.	G	C	.	.	MAF_USDA=6.25
NC_035085.1	64990847	.	C	T	.	.	MAF_USDA=6.25
NC_035085.1	64990850	.	C	A	.	.	MAF_USDA=8.333
NC_035085.1	64991207	.	G	A	.	.	MAF_USDA=12.5
NC_035085.1	64991236	.	C	T	.	.	MAF_USDA=29.167
NC_035085.1	64991271	.	G	A	.	.	MAF_USDA=36.905
NC_035085.1	64991275	.	A	G	.	.	MAF_USDA=11.31
NC_035085.1	64991276	.	G	A	.	.	MAF_USDA=36.905
NC_035085.1	64991328	.	A	C	.	.	MAF_USDA=2.381
NC_035085.1	64991331	.	G	C	.	.	MAF_USDA=2.381
NC_035085.1	64991449	.	A	G	.	.	MAF_INRAE=6.667
NC_035085.1	64991480	.	G	A	.	.	MAF_INRAE=7.5;MAF_USDA=3.571
NC_035085.1	64991537	.	C	T	.	.	MAF_INRAE=42.405;MAF_USDA=43.529
NC_035085.1	64991571	.	G	A	.	.	MAF_USDA=4.918
NC_035085.1	64991597	.	A	T	.	.	MAF_USDA=15.294
NC_035085.1	64991700	.	C	T	.	.	MAF_INRAE=5.696;MAF_USDA=34.118
NC_035085.1	64991744	.	G	A	.	.	MAF_USDA=4.098
NC_035085.1	64991764	.	A	C	.	.	MAF_USDA=4.098
NC_035085.1	64991807	.	C	T	.	.	MAF_USDA=9.836
NC_035085.1	64991811	.	C	A	.	.	MAF_USDA=1.639
NC_035085.1	64991815	.	T	A	.	.	MAF_USDA=4.118
NC_035085.1	64991859	.	T	C	.	.	MAF_INRAE=2.532;MAF_USDA=13.115
NC_035085.1	64991895	.	A	T	.	.	MAF_INRAE=27.5
NC_035085.1	64991938	.	C	A	.	.	MAF_INRAE=5.263
NC_035085.1	64991959	.	T	A	.	.	MAF_USDA=2.459
NC_035085.1	64992076	.	G	A	.	.	MAF_USDA=10.656
NC_035085.1	64992101	.	A	C	.	.	MAF_USDA=35.119
NC_035085.1	64992470	.	A	T	.	.	MAF_USDA=2.083
NC_035085.1	64992590	.	T	C	.	.	MAF_USDA=12.5
NC_035085.1	64992653	.	A	G	.	.	MAF_USDA=3.529
NC_035085.1	64992713	.	A	T	.	.	MAF_INRAE=10.526;MAF_USDA=7.647
NC_035085.1	64992728	.	T	G	.	.	MAF_INRAE=1.667;MAF_USDA=2.459
NC_035085.1	64992806	.	G	A	.	.	MAF_INRAE=15.833
NC_035085.1	64992824	.	C	T	.	.	MAF_USDA=2.941
NC_035085.1	64992828	.	C	A	.	.	MAF_USDA=1.639
NC_035085.1	64992837	.	T	A	.	.	MAF_INRAE=48.734;MAF_USDA=34.706
NC_035085.1	64992840	.	T	C	.	.	MAF_INRAE=44.167;MAF_USDA=24.118
NC_035085.1	64992860	.	C	A	.	.	MAF_USDA=20.588
NC_035085.1	64992909	.	G	T	.	.	MAF_INRAE=39.873;MAF_USDA=40.588
NC_035085.1	64993023	.	G	T	.	.	MAF_USDA=14.754
NC_035085.1	64993092	.	C	A	.	.	MAF_USDA=13.934
NC_035085.1	64993212	.	T	A	.	.	MAF_USDA=43.75
NC_035085.1	64993247	.	G	A	.	.	MAF_USDA=12.5
NC_035085.1	64993257	.	A	T	.	.	MAF_USDA=37.5
NC_035085.1	64993392	.	T	A	.	.	MAF_USDA=33.333
NC_035085.1	64993437	.	A	T	.	.	MAF_USDA=20.833
NC_035085.1	64993497	.	A	T	.	.	MAF_USDA=8.824
NC_035085.1	64993524	.	G	T	.	.	MAF_USDA=4.167
NC_035085.1	64995571	.	G	C	.	.	MAF_USDA=4.706
NC_035085.1	64995572	.	A	C	.	.	MAF_USDA=2.353
NC_035085.1	64995610	.	C	T	.	.	MAF_USDA=1.639
NC_035085.1	64995613	.	T	C	.	.	MAF_INRAE=15.789;MAF_USDA=18.235
NC_035085.1	64995667	.	C	T	.	.	MAF_USDA=4.098
NC_035085.1	64995671	.	T	A	.	.	MAF_INRAE=7.5;MAF_USDA=7.647
NC_035085.1	64995687	.	C	T	.	.	MAF_USDA=3.279
NC_035085.1	64995738	.	C	T	.	.	MAF_INRAE=29.747;MAF_USDA=33.529
NC_035085.1	64995764	.	C	T	.	.	MAF_INRAE=5.063
NC_035085.1	64995771	.	G	T	.	.	MAF_INRAE=3.333;MAF_USDA=1.639
NC_035085.1	64995817	.	A	G	.	.	MAF_USDA=20.833
NC_035085.1	64995846	.	C	A	.	.	MAF_INRAE=32.278;MAF_USDA=24.706
NC_035085.1	64995879	.	T	G	.	.	MAF_INRAE=32.278;MAF_USDA=19.412
NC_035085.1	64995884	.	A	C	.	.	MAF_INRAE=32.278;MAF_USDA=19.412
NC_035085.1	64995893	.	A	C	.	.	MAF_USDA=3.279
NC_035085.1	64995897	.	G	T	.	.	MAF_USDA=1.639
NC_035085.1	64995900	.	C	T	.	.	MAF_INRAE=32.278;MAF_USDA=19.412
NC_035085.1	64995901	.	T	A	.	.	MAF_INRAE=38.333;MAF_USDA=41.176
NC_035085.1	64995936	.	A	C	.	.	MAF_INRAE=5.263;MAF_USDA=2.353
NC_035085.1	64995938	.	T	C	.	.	MAF_USDA=2.459
NC_035085.1	64995959	.	T	G	.	.	MAF_INRAE=42.105;MAF_USDA=15.294
NC_035085.1	64995973	.	C	T	.	.	MAF_USDA=2.083
NC_035085.1	64995989	.	A	T	.	.	MAF_INRAE=7.5;MAF_USDA=7.647
NC_035085.1	64996012	.	C	A	.	.	MAF_USDA=2.459
NC_035085.1	64996038	.	G	T	.	.	MAF_USDA=2.083
NC_035085.1	64996069	.	A	C	.	.	MAF_USDA=2.353
NC_035085.1	64996076	.	C	T	.	.	MAF_INRAE=33.544;MAF_USDA=21.765
NC_035085.1	64996133	.	C	T	.	.	MAF_USDA=2.083
NC_035085.1	64996136	.	C	T	.	.	MAF_INRAE=2.5;MAF_USDA=2.5
NC_035085.1	64996143	.	A	G	.	.	MAF_USDA=1.667
NC_035085.1	64996171	.	C	T	.	.	MAF_USDA=1.667
NC_035085.1	64996172	.	C	A	.	.	MAF_USDA=1.667
NC_035085.1	64996180	.	T	C	.	.	MAF_INRAE=30.0;MAF_USDA=32.143
NC_035085.1	64996181	.	C	T	.	.	MAF_USDA=1.667
NC_035085.1	64996189	.	G	A	.	.	MAF_INRAE=30.0;MAF_USDA=25.0
NC_035085.1	64996191	.	A	G	.	.	MAF_INRAE=30.833;MAF_USDA=25.0
NC_035085.1	64996195	.	A	G	.	.	MAF_INRAE=30.833
NC_035085.1	64996211	.	T	C	.	.	MAF_INRAE=29.747;MAF_USDA=35.294
NC_035085.1	64996216	.	A	G	.	.	MAF_INRAE=29.747
NC_035085.1	64996218	.	G	A	.	.	MAF_INRAE=27.5;MAF_USDA=34.524
NC_035085.1	64996233	.	G	A	.	.	MAF_INRAE=7.5;MAF_USDA=7.059
NC_035085.1	64996250	.	C	G	.	.	MAF_USDA=1.765
NC_035085.1	64996305	.	C	T	.	.	MAF_USDA=4.098
NC_035085.1	64996317	.	C	T	.	.	MAF_USDA=12.941
NC_035085.1	64996320	.	C	A	.	.	MAF_INRAE=31.646;MAF_USDA=23.529
NC_035085.1	64996338	.	T	G	.	.	MAF_USDA=1.639
NC_035085.1	64996345	.	C	T	.	.	MAF_USDA=2.353
NC_035085.1	64996347	.	T	A	.	.	MAF_USDA=1.765
NC_035085.1	64996349	.	C	A	.	.	MAF_USDA=2.353
NC_035085.1	64996358	.	G	A	.	.	MAF_USDA=1.765
NC_035085.1	64996383	.	C	A	.	.	MAF_INRAE=8.861;MAF_USDA=1.176
NC_035085.1	64996404	.	A	C	.	.	MAF_USDA=2.459
NC_035085.1	64996428	.	A	T	.	.	MAF_USDA=12.941
NC_035085.1	64996443	.	C	T	.	.	MAF_INRAE=36.842;MAF_USDA=4.167
NC_035085.1	64996469	.	C	G	.	.	MAF_USDA=4.167
NC_035085.1	64996470	.	T	G	.	.	MAF_USDA=4.167
NC_035085.1	64996533	.	A	G	.	.	MAF_USDA=16.667
NC_035085.1	64996561	.	A	C	.	.	MAF_USDA=18.75
NC_035085.1	64996682	.	T	A	.	.	MAF_USDA=1.667
NC_035085.1	64996752	.	T	A	.	.	MAF_USDA=29.167
NC_035085.1	64996776	.	T	A	.	.	MAF_INRAE=47.368;MAF_USDA=10.119
NC_035085.1	64996818	.	A	C	.	.	MAF_INRAE=15.789;MAF_USDA=17.47
NC_035085.1	64996882	.	GA	GG	.	.	MAF_USDA=4.167
NC_035085.1	64996883	.	A	G	.	.	MAF_INRAE=36.842
NC_035085.1	64996924	.	T	A	.	.	MAF_INRAE=5.263
NC_035085.1	64996937	.	G	A	.	.	MAF_INRAE=15.789
NC_035085.1	64996970	.	T	C	.	.	MAF_INRAE=5.263;MAF_USDA=25.0
NC_035085.1	64997025	.	T	C	.	.	MAF_USDA=10.417
NC_035085.1	64997543	.	T	A	.	.	MAF_USDA=2.083
NC_035085.1	64997544	.	A	C	.	.	MAF_USDA=1.786
NC_035085.1	64997547	.	T	C	.	.	MAF_USDA=1.667
NC_035085.1	64997548	.	C	T	.	.	MAF_INRAE=36.076;MAF_USDA=33.929
NC_035085.1	64997552	.	G	T	.	.	MAF_INRAE=15.0
NC_035085.1	64997578	.	G	A	.	.	MAF_USDA=7.143
NC_035085.1	64997606	.	A	C	.	.	MAF_USDA=33.735
NC_035085.1	64997608	.	G	T	.	.	MAF_USDA=35.542
NC_035085.1	64997609	.	G	T	.	.	MAF_USDA=34.337
NC_035085.1	64997814	.	C	T	.	.	MAF_INRAE=15.789
NC_035085.1	64997849	.	C	A	.	.	MAF_INRAE=33.544;MAF_USDA=11.905
NC_035085.1	64997852	.	A	T	.	.	MAF_INRAE=35.443;MAF_USDA=36.31
NC_035085.1	64997866	.	G	A	.	.	MAF_USDA=2.542
NC_035085.1	64997919	.	C	T	.	.	MAF_USDA=1.639
NC_035085.1	64997925	.	G	A	.	.	MAF_USDA=2.459
NC_035085.1	64997944	.	G	T	.	.	MAF_INRAE=5.263;MAF_USDA=15.294
NC_035085.1	64997980	.	G	A	.	.	MAF_INRAE=8.861;MAF_USDA=2.083
NC_035085.1	64997997	.	A	C	.	.	MAF_INRAE=17.722;MAF_USDA=4.098
NC_035085.1	64998023	.	A	T	.	.	MAF_INRAE=41.667;MAF_USDA=50.0
NC_035085.1	64998037	.	A	T	.	.	MAF_USDA=6.557
NC_035085.1	64998042	.	A	G	.	.	MAF_USDA=20.833
NC_035085.1	64998068	.	G	A	.	.	MAF_INRAE=48.101;MAF_USDA=29.167
NC_035085.1	64998092	.	A	T	.	.	MAF_USDA=4.098
NC_035085.1	64998103	.	G	T	.	.	MAF_USDA=13.529
NC_035085.1	64998124	.	G	A	.	.	MAF_USDA=7.377
NC_035085.1	64998174	.	G	A	.	.	MAF_INRAE=48.101;MAF_USDA=26.471
NC_035085.1	64998197	.	G	T	.	.	MAF_INRAE=50.0;MAF_USDA=45.882
NC_035085.1	64998214	.	T	C	.	.	MAF_INRAE=50.0;MAF_USDA=45.294
NC_035085.1	64998255	.	G	C	.	.	MAF_INRAE=31.013;MAF_USDA=22.024
NC_035085.1	64998269	.	T	G	.	.	MAF_INRAE=48.101;MAF_USDA=27.059
NC_035085.1	64998273	.	C	A	.	.	MAF_INRAE=42.5;MAF_USDA=44.118
NC_035085.1	64998344	.	C	A	.	.	MAF_USDA=44.118
NC_035085.1	64998346	.	T	C	.	.	MAF_USDA=44.118
NC_035085.1	64998347	.	C	T	.	.	MAF_USDA=44.706
NC_035085.1	64998351	.	G	A	.	.	MAF_INRAE=41.667;MAF_USDA=44.118
NC_035085.1	64998364	.	G	A	.	.	MAF_USDA=5.294
NC_035085.1	64998384	.	G	T	.	.	MAF_INRAE=48.101;MAF_USDA=26.471
NC_035085.1	64998432	.	T	C	.	.	MAF_INRAE=17.5
NC_035085.1	64998526	.	C	T	.	.	MAF_USDA=9.836
NC_035085.1	64998527	.	A	C	.	.	MAF_USDA=9.836
NC_035085.1	64998529	.	T	C	.	.	MAF_INRAE=13.333
NC_035085.1	64998596	.	G	T	.	.	MAF_USDA=2.353
NC_035085.1	64998638	.	C	T	.	.	MAF_USDA=16.471
NC_035085.1	64998644	.	A	T	.	.	MAF_USDA=15.294
NC_035085.1	64998645	.	G	T	.	.	MAF_USDA=14.706
NC_035085.1	64998646	.	A	T	.	.	MAF_USDA=15.882
NC_035085.1	64998663	.	G	A	.	.	MAF_USDA=12.941
NC_035085.1	64998676	.	T	C	.	.	MAF_USDA=5.738
NC_035085.1	64998683	.	C	A	.	.	MAF_USDA=4.918
NC_035085.1	64998703	.	T	C	.	.	MAF_INRAE=48.101;MAF_USDA=25.294
NC_035085.1	64998706	.	A	T	.	.	MAF_INRAE=41.667;MAF_USDA=25.294
NC_035085.1	64998708	.	A	T	.	.	MAF_INRAE=42.5;MAF_USDA=44.706
NC_035085.1	64998833	.	C	A	.	.	MAF_INRAE=13.291
NC_035085.1	64998845	.	A	G	.	.	MAF_INRAE=17.089;MAF_USDA=4.098
NC_035085.1	64998893	.	A	G	.	.	MAF_USDA=1.639
NC_035085.1	64998948	.	G	T	.	.	MAF_USDA=1.639
NC_035085.1	64999013	.	T	G	.	.	MAF_USDA=7.059
NC_035085.1	64999019	.	T	C	.	.	MAF_INRAE=2.532;MAF_USDA=17.059
NC_035085.1	64999037	.	G	C	.	.	MAF_INRAE=47.468;MAF_USDA=25.294
NC_035085.1	64999130	.	C	A	.	.	MAF_INRAE=2.532;MAF_USDA=17.059
NC_035085.1	64999145	.	C	T	.	.	MAF_INRAE=48.734;MAF_USDA=14.583
NC_035085.1	64999387	.	T	A	.	.	MAF_USDA=12.941
NC_035085.1	64999671	.	G	T	.	.	MAF_INRAE=5.263
NC_035085.1	64999706	.	C	A	.	.	MAF_USDA=18.75
NC_035085.1	64999782	.	C	T	.	.	MAF_USDA=4.167
NC_035085.1	64999936	.	C	T	.	.	MAF_USDA=3.333
NC_035085.1	64999998	.	A	T	.	.	MAF_INRAE=5.833;MAF_USDA=8.333
NC_035085.1	65000058	.	A	C	.	.	MAF_INRAE=3.333
NC_035085.1	65000068	.	T	C	.	.	MAF_INRAE=3.333;MAF_USDA=4.167
NC_035085.1	65000077	.	C	A	.	.	MAF_INRAE=3.333
NC_035085.1	65000080	.	C	T	.	.	MAF_INRAE=3.333
NC_035085.1	65000081	.	A	G	.	.	MAF_INRAE=25.316;MAF_USDA=5.357
NC_035085.1	65000091	.	G	A	.	.	MAF_INRAE=3.333
NC_035085.1	65000143	.	A	C	.	.	MAF_USDA=1.639
NC_035085.1	65000150	.	G	A	.	.	MAF_INRAE=17.722;MAF_USDA=4.098
NC_035085.1	65000188	.	A	G	.	.	MAF_USDA=11.475
NC_035085.1	65000195	.	C	A	.	.	MAF_USDA=10.656
NC_035085.1	65000202	.	A	C	.	.	MAF_USDA=2.083
NC_035085.1	65000203	.	T	A	.	.	MAF_USDA=14.754
NC_035085.1	65000324	.	G	A	.	.	MAF_USDA=2.941
NC_035085.1	65000369	.	C	A	.	.	MAF_USDA=3.279
NC_035085.1	65000497	.	T	C	.	.	MAF_USDA=1.639
NC_035085.1	65000505	.	A	C	.	.	MAF_USDA=4.098
NC_035085.1	65000508	.	G	A	.	.	MAF_USDA=1.639
NC_035085.1	65000637	.	T	G	.	.	MAF_USDA=14.754
NC_035085.1	65000711	.	C	T	.	.	MAF_USDA=4.098
NC_035085.1	65000743	.	A	G	.	.	MAF_USDA=2.083
NC_035085.1	65000825	.	C	T	.	.	MAF_USDA=2.941
NC_035085.1	65000846	.	A	G	.	.	MAF_USDA=4.918
NC_035085.1	65000868	.	C	A	.	.	MAF_USDA=3.279
NC_035085.1	65000919	.	C	T	.	.	MAF_USDA=3.279
NC_035085.1	65000962	.	C	T	.	.	MAF_INRAE=23.418;MAF_USDA=9.412
NC_035085.1	65000974	.	C	T	.	.	MAF_INRAE=23.418;MAF_USDA=9.412
NC_035085.1	65000977	.	A	G	.	.	MAF_INRAE=5.0;MAF_USDA=4.118
NC_035085.1	65001083	.	A	C	.	.	MAF_INRAE=5.263
NC_035085.1	65001102	.	G	A	.	.	MAF_INRAE=11.392;MAF_USDA=5.294
NC_035085.1	65001123	.	C	T	.	.	MAF_USDA=1.639
NC_035085.1	65001124	.	A	G	.	.	MAF_USDA=1.639
NC_035085.1	65001206	.	C	A	.	.	MAF_INRAE=31.013;MAF_USDA=18.235
NC_035085.1	65001239	.	TTTGTGATGTCATTA	TTTGTGATGTCATTG	.	.	MAF_USDA=2.083
NC_035085.1	65001321	.	G	T	.	.	MAF_INRAE=27.848;MAF_USDA=12.353
NC_035085.1	65001443	.	A	G	.	.	MAF_INRAE=40.506;MAF_USDA=40.588
NC_035085.1	65003210	.	T	C	.	.	MAF_USDA=2.083
NC_035085.1	65003214	.	C	A	.	.	MAF_INRAE=47.368
NC_035085.1	65003251	.	G	A	.	.	MAF_USDA=4.762
NC_035085.1	65003304	.	C	A	.	.	MAF_INRAE=11.392;MAF_USDA=4.706
NC_035085.1	65003379	.	G	A	.	.	MAF_INRAE=21.519;MAF_USDA=24.706
NC_035085.1	65003397	.	T	G	.	.	MAF_INRAE=21.519;MAF_USDA=4.167
NC_035085.1	65003430	.	A	G	.	.	MAF_INRAE=15.833
NC_035085.1	65003463	.	CTTCC	CTTCA	.	.	MAF_USDA=8.333
NC_035085.1	65003502	.	A	T	.	.	MAF_USDA=2.459
NC_035085.1	65003535	.	A	C	.	.	MAF_USDA=9.016
NC_035085.1	65003548	.	A	C	.	.	MAF_INRAE=29.747;MAF_USDA=10.0
NC_035085.1	65003549	.	G	A	.	.	MAF_INRAE=21.667;MAF_USDA=4.918
NC_035085.1	65003562	.	ATTTTTTA	ATTTTTTT	.	.	MAF_USDA=2.083
NC_035085.1	65003568	.	T	A	.	.	MAF_INRAE=1.667
NC_035085.1	65003569	.	A	T	.	.	MAF_INRAE=8.861;MAF_USDA=19.672
NC_035085.1	65003587	.	T	C	.	.	MAF_INRAE=8.861;MAF_USDA=9.412
NC_035085.1	65003613	.	C	T	.	.	MAF_INRAE=11.392;MAF_USDA=12.353
NC_035085.1	65003618	.	G	A	.	.	MAF_USDA=1.176
NC_035085.1	65003649	.	C	A	.	.	MAF_USDA=8.333
NC_035085.1	65003663	.	A	G	.	.	MAF_INRAE=41.772;MAF_USDA=16.667
NC_035085.1	65003682	.	C	A	.	.	MAF_USDA=4.098
NC_035085.1	65003691	.	T	G	.	.	MAF_INRAE=5.063
NC_035085.1	65003725	.	C	A	.	.	MAF_INRAE=1.667;MAF_USDA=10.417
NC_035085.1	65003762	.	G	A	.	.	MAF_INRAE=5.833;MAF_USDA=8.235
NC_035085.1	65003807	.	G	C	.	.	MAF_INRAE=1.667
NC_035085.1	65003810	.	T	C	.	.	MAF_INRAE=8.228;MAF_USDA=2.083
NC_035085.1	65003814	.	G	T	.	.	MAF_INRAE=1.667;MAF_USDA=2.083
NC_035085.1	65003855	.	C	T	.	.	MAF_INRAE=1.667;MAF_USDA=5.738
NC_035085.1	65003867	.	C	T	.	.	MAF_INRAE=1.667
NC_035085.1	65003916	.	T	A	.	.	MAF_USDA=1.639
NC_035085.1	65003995	.	C	T	.	.	MAF_INRAE=19.167;MAF_USDA=2.083
NC_035085.1	65004004	.	G	A	.	.	MAF_USDA=3.279
NC_035085.1	65004037	.	T	C	.	.	MAF_INRAE=19.167;MAF_USDA=20.0
NC_035085.1	65004045	.	C	T	.	.	MAF_USDA=1.639
NC_035085.1	65004046	.	G	A	.	.	MAF_USDA=1.639
NC_035085.1	65004051	.	C	T	.	.	MAF_USDA=2.459
NC_035085.1	65004063	.	A	T	.	.	MAF_INRAE=4.167
NC_035085.1	65004121	.	G	T	.	.	MAF_USDA=2.083
NC_035085.1	65004142	.	C	T	.	.	MAF_USDA=2.083
NC_035085.1	65004152	.	A	G	.	.	MAF_INRAE=16.667;MAF_USDA=2.083
NC_035085.1	65004161	.	A	G	.	.	MAF_INRAE=17.5;MAF_USDA=2.083
NC_035085.1	65004172	.	T	C	.	.	MAF_INRAE=16.667
NC_035085.1	65004191	.	C	T	.	.	MAF_INRAE=8.861;MAF_USDA=2.083
NC_035085.1	65004192	.	G	A	.	.	MAF_INRAE=16.667;MAF_USDA=12.941
NC_035085.1	65004200	.	T	G	.	.	MAF_INRAE=16.667;MAF_USDA=2.083
NC_035085.1	65004219	.	G	A	.	.	MAF_INRAE=5.263
NC_035085.1	65004232	.	C	T	.	.	MAF_INRAE=18.333;MAF_USDA=2.083
NC_035085.1	65004237	.	G	A	.	.	MAF_USDA=3.529
NC_035085.1	65004265	.	C	T	.	.	MAF_INRAE=18.333;MAF_USDA=15.294
NC_035085.1	65004271	.	C	G	.	.	MAF_INRAE=18.333;MAF_USDA=14.706
NC_035085.1	65004286	.	G	A	.	.	MAF_INRAE=18.333;MAF_USDA=2.083
NC_035085.1	65004312	.	T	C	.	.	MAF_USDA=5.738
NC_035085.1	65004374	.	G	C	.	.	MAF_USDA=15.294
NC_035085.1	65004378	.	A	C	.	.	MAF_USDA=6.471
NC_035085.1	65004397	.	A	C	.	.	MAF_USDA=17.059
NC_035085.1	65004444	.	T	C	.	.	MAF_USDA=5.0
NC_035085.1	65004455	.	G	A	.	.	MAF_USDA=19.643
NC_035085.1	65004550	.	C	A	.	.	MAF_INRAE=13.158
NC_035085.1	65004566	.	A	G	.	.	MAF_USDA=12.5
NC_035085.1	65004568	.	C	A	.	.	MAF_USDA=4.167
NC_035085.1	65004592	.	T	A	.	.	MAF_USDA=2.083
NC_035085.1	65004595	.	C	A	.	.	MAF_USDA=2.083
NC_035085.1	65004623	.	T	G	.	.	MAF_USDA=2.083
NC_035085.1	65004636	.	G	T	.	.	MAF_USDA=2.083
NC_035085.1	65004685	.	G	T	.	.	MAF_USDA=1.639
NC_035085.1	65004771	.	A	T	.	.	MAF_USDA=1.639
NC_035085.1	65004834	.	G	T	.	.	MAF_INRAE=5.263;MAF_USDA=21.176
NC_035085.1	65004878	.	G	T	.	.	MAF_INRAE=24.684;MAF_USDA=22.353
NC_035085.1	65004893	.	C	T	.	.	MAF_INRAE=24.684;MAF_USDA=18.824
NC_035085.1	65004904	.	C	T	.	.	MAF_USDA=1.639
NC_035085.1	65004917	.	C	T	.	.	MAF_INRAE=5.263
NC_035085.1	65004950	.	A	T	.	.	MAF_INRAE=1.667;MAF_USDA=21.311
NC_035085.1	65004954	.	G	T	.	.	MAF_INRAE=41.772;MAF_USDA=48.824
NC_035085.1	65005026	.	G	T	.	.	MAF_INRAE=18.987;MAF_USDA=8.824
NC_035085.1	65005065	.	T	A	.	.	MAF_INRAE=12.025;MAF_USDA=21.765
NC_035085.1	65005071	.	T	A	.	.	MAF_INRAE=12.025;MAF_USDA=21.176
NC_035085.1	65005079	.	A	T	.	.	MAF_INRAE=15.789;MAF_USDA=27.049
NC_035085.1	65005096	.	A	G	.	.	MAF_INRAE=15.789;MAF_USDA=27.049
NC_035085.1	65005106	.	T	G	.	.	MAF_INRAE=47.368;MAF_USDA=45.082
NC_035085.1	65005110	.	C	T	.	.	MAF_INRAE=1.667;MAF_USDA=1.639
NC_035085.1	65005138	.	G	A	.	.	MAF_INRAE=15.789;MAF_USDA=4.167
NC_035085.1	65005144	.	G	C	.	.	MAF_INRAE=15.789
NC_035085.1	65005160	.	A	G	.	.	MAF_INRAE=15.789;MAF_USDA=20.0
NC_035085.1	65005165	.	C	T	.	.	MAF_INRAE=17.722;MAF_USDA=4.098
NC_035085.1	65005222	.	A	T	.	.	MAF_USDA=24.118
NC_035085.1	65005240	.	C	T	.	.	MAF_USDA=17.213
NC_035085.1	65005254	.	A	T	.	.	MAF_USDA=2.083
NC_035085.1	65005262	.	A	G	.	.	MAF_USDA=2.083
NC_035085.1	65005272	.	T	C	.	.	MAF_USDA=6.25
NC_035085.1	65005438	.	A	G	.	.	MAF_USDA=6.25
NC_035085.1	65005443	.	A	T	.	.	MAF_USDA=2.083
NC_035085.1	65005451	.	C	T	.	.	MAF_INRAE=5.263;MAF_USDA=2.083
NC_035085.1	65005454	.	A	G	.	.	MAF_USDA=4.167
NC_035085.1	65005459	.	A	T	.	.	MAF_USDA=4.167
NC_035085.1	65005464	.	C	T	.	.	MAF_USDA=2.083
NC_035085.1	65005470	.	A	G	.	.	MAF_USDA=8.333
NC_035085.1	65005475	.	T	A	.	.	MAF_USDA=10.417
NC_035085.1	65005478	.	A	T	.	.	MAF_USDA=14.754
NC_035085.1	65005480	.	C	T	.	.	MAF_USDA=12.295
NC_035085.1	65005486	.	A	G	.	.	MAF_USDA=8.824
NC_035085.1	65005504	.	A	G	.	.	MAF_USDA=18.235
NC_035085.1	65005542	.	T	C	.	.	MAF_USDA=3.279
NC_035085.1	65005558	.	G	A	.	.	MAF_USDA=4.167
NC_035085.1	65005603	.	A	T	.	.	MAF_INRAE=20.253;MAF_USDA=15.294
NC_035085.1	65005606	.	C	A	.	.	MAF_INRAE=5.263
NC_035085.1	65005671	.	A	G	.	.	MAF_USDA=2.459
NC_035085.1	65005673	.	C	A	.	.	MAF_INRAE=5.0;MAF_USDA=4.118
NC_035085.1	65005679	.	A	G	.	.	MAF_INRAE=47.368;MAF_USDA=35.294
NC_035085.1	65005688	.	CAG	CAA	.	.	MAF_USDA=8.333
NC_035085.1	65005690	.	G	A	.	.	MAF_INRAE=21.053;MAF_USDA=38.333
NC_035085.1	65005705	.	C	A	.	.	MAF_INRAE=31.579;MAF_USDA=8.235
NC_035085.1	65005706	.	G	C	.	.	MAF_USDA=8.235
NC_035085.1	65005715	.	G	C	.	.	MAF_INRAE=47.368;MAF_USDA=41.765
NC_035085.1	65005720	.	A	C	.	.	MAF_INRAE=47.368;MAF_USDA=41.176
NC_035085.1	65005726	.	A	G	.	.	MAF_INRAE=31.579;MAF_USDA=11.765
NC_035085.1	65005775	.	C	T	.	.	MAF_USDA=3.529
NC_035085.1	65005790	.	G	T	.	.	MAF_USDA=31.176
NC_035085.1	65005829	.	C	T	.	.	MAF_USDA=5.952
NC_035085.1	65005837	.	T	G	.	.	MAF_USDA=4.167
NC_035085.1	65005840	.	C	T	.	.	MAF_USDA=8.333
NC_035085.1	65006618	.	A	G	.	.	MAF_USDA=14.167
NC_035085.1	65006660	.	G	A	.	.	MAF_USDA=20.833
NC_035085.1	65006681	.	G	A	.	.	MAF_USDA=14.118
NC_035085.1	65006723	.	A	G	.	.	MAF_USDA=2.083
NC_035085.1	65006728	.	A	T	.	.	MAF_USDA=18.75
NC_035085.1	65006729	.	T	G	.	.	MAF_USDA=18.75
NC_035085.1	65006732	.	T	G	.	.	MAF_USDA=2.083
NC_035085.1	65006760	.	G	T	.	.	MAF_INRAE=5.063
NC_035085.1	65006839	.	A	T	.	.	MAF_INRAE=4.167;MAF_USDA=2.353
NC_035085.1	65006854	.	C	A	.	.	MAF_USDA=3.279
NC_035085.1	65006919	.	G	T	.	.	MAF_INRAE=11.392;MAF_USDA=5.294
NC_035085.1	65006935	.	A	G	.	.	MAF_USDA=12.353
NC_035085.1	65006936	.	C	T	.	.	MAF_INRAE=24.051;MAF_USDA=7.647
NC_035085.1	65006949	.	A	G	.	.	MAF_INRAE=43.038;MAF_USDA=28.235
NC_035085.1	65006960	.	A	G	.	.	MAF_USDA=2.083
NC_035085.1	65006962	.	C	A	.	.	MAF_USDA=2.083
NC_035085.1	65007008	.	A	C	.	.	MAF_INRAE=10.127;MAF_USDA=17.059
NC_035085.1	65007021	.	A	G	.	.	MAF_INRAE=8.861;MAF_USDA=15.882
NC_035085.1	65007025	.	T	C	.	.	MAF_INRAE=11.392;MAF_USDA=5.294
NC_035085.1	65007109	.	G	A	.	.	MAF_INRAE=8.861;MAF_USDA=15.882
NC_035085.1	65007140	.	G	A	.	.	MAF_INRAE=11.392;MAF_USDA=5.294
NC_035085.1	65007148	.	A	C	.	.	MAF_INRAE=13.291;MAF_USDA=18.824
NC_035085.1	65007154	.	C	T	.	.	MAF_INRAE=8.861;MAF_USDA=4.118
NC_035085.1	65007182	.	C	A	.	.	MAF_INRAE=1.667;MAF_USDA=4.167
NC_035085.1	65007186	.	T	A	.	.	MAF_INRAE=1.667;MAF_USDA=4.167
NC_035085.1	65007201	.	G	A	.	.	MAF_USDA=2.083
NC_035085.1	65007221	.	A	T	.	.	MAF_USDA=11.176
NC_035085.1	65007242	.	G	A	.	.	MAF_INRAE=13.291;MAF_USDA=7.647
NC_035085.1	65007255	.	A	C	.	.	MAF_INRAE=13.291;MAF_USDA=19.412
NC_035085.1	65007295	.	A	G	.	.	MAF_USDA=11.176
NC_035085.1	65007310	.	A	C	.	.	MAF_USDA=11.176
NC_035085.1	65007314	.	A	G	.	.	MAF_USDA=11.176
NC_035085.1	65007315	.	C	T	.	.	MAF_USDA=11.176
NC_035085.1	65007319	.	T	A	.	.	MAF_INRAE=8.861;MAF_USDA=2.941
NC_035085.1	65007321	.	G	C	.	.	MAF_USDA=5.738
NC_035085.1	65007324	.	A	C	.	.	MAF_INRAE=8.861;MAF_USDA=2.941
NC_035085.1	65007331	.	G	A	.	.	MAF_INRAE=1.667
NC_035085.1	65007338	.	T	A	.	.	MAF_USDA=11.176
NC_035085.1	65007339	.	T	G	.	.	MAF_INRAE=9.494;MAF_USDA=14.706
NC_035085.1	65007360	.	G	A	.	.	MAF_INRAE=8.861;MAF_USDA=2.941
NC_035085.1	65007362	.	G	T	.	.	MAF_USDA=11.176
NC_035085.1	65007384	.	AAAGCTGTTTCTCAGAAAATGTTCACGAATTTGTTTACATCCT	AAAGCTGTTTCTCAGAAAATGTTCACGAATTTGTTTACATCCC	.	.	MAF_USDA=14.583
NC_035085.1	65007446	.	T	A	.	.	MAF_INRAE=4.167;MAF_USDA=2.353
NC_035085.1	65007463	.	C	T	.	.	MAF_INRAE=15.789
NC_035085.1	65007465	.	T	C	.	.	MAF_INRAE=10.0;MAF_USDA=6.471
NC_035085.1	65007475	.	G	T	.	.	MAF_USDA=12.353
NC_035085.1	65007481	.	C	A	.	.	MAF_USDA=13.115
NC_035085.1	65007484	.	A	T	.	.	MAF_INRAE=11.392;MAF_USDA=5.294
NC_035085.1	65007493	.	C	A	.	.	MAF_USDA=13.115
NC_035085.1	65007499	.	A	G	.	.	MAF_INRAE=5.063
NC_035085.1	65007524	.	G	C	.	.	MAF_INRAE=8.861;MAF_USDA=26.471
NC_035085.1	65007533	.	T	C	.	.	MAF_INRAE=8.861;MAF_USDA=18.824
NC_035085.1	65007534	.	T	G	.	.	MAF_INRAE=1.667;MAF_USDA=15.294
NC_035085.1	65007541	.	A	T	.	.	MAF_INRAE=8.861;MAF_USDA=15.294
NC_035085.1	65007554	.	T	C	.	.	MAF_INRAE=8.861;MAF_USDA=4.118
NC_035085.1	65007562	.	T	G	.	.	MAF_INRAE=25.949;MAF_USDA=29.412
NC_035085.1	65007581	.	G	A	.	.	MAF_INRAE=8.861;MAF_USDA=15.294
NC_035085.1	65007617	.	T	A	.	.	MAF_USDA=6.557
NC_035085.1	65007647	.	T	G	.	.	MAF_INRAE=8.861;MAF_USDA=15.882
NC_035085.1	65007662	.	G	T	.	.	MAF_INRAE=5.263;MAF_USDA=4.706
NC_035085.1	65007671	.	A	T	.	.	MAF_INRAE=8.861;MAF_USDA=16.471
NC_035085.1	65007675	.	T	G	.	.	MAF_INRAE=1.667;MAF_USDA=4.118
NC_035085.1	65007682	.	T	C	.	.	MAF_INRAE=8.861;MAF_USDA=4.118
NC_035085.1	65007691	.	G	T	.	.	MAF_INRAE=8.861;MAF_USDA=17.647
NC_035085.1	65007692	.	C	T	.	.	MAF_INRAE=7.595;MAF_USDA=3.279
NC_035085.1	65007693	.	C	T	.	.	MAF_INRAE=8.333;MAF_USDA=3.279
NC_035085.1	65007699	.	T	C	.	.	MAF_INRAE=8.861;MAF_USDA=15.882
NC_035085.1	65007717	.	A	C	.	.	MAF_INRAE=8.861;MAF_USDA=15.882
NC_035085.1	65007753	.	C	A	.	.	MAF_INRAE=8.861;MAF_USDA=4.118
NC_035085.1	65007786	.	C	A	.	.	MAF_USDA=1.639
NC_035085.1	65007789	.	C	A	.	.	MAF_USDA=11.765
NC_035085.1	65007810	.	G	A	.	.	MAF_USDA=2.459
NC_035085.1	65007813	.	C	T	.	.	MAF_INRAE=8.861;MAF_USDA=4.118
NC_035085.1	65007814	.	A	G	.	.	MAF_INRAE=1.667;MAF_USDA=17.059
NC_035085.1	65007817	.	T	A	.	.	MAF_INRAE=4.167
NC_035085.1	65007869	.	C	T	.	.	MAF_INRAE=20.833;MAF_USDA=9.016
NC_035085.1	65007886	.	T	G	.	.	MAF_INRAE=8.861;MAF_USDA=15.294
NC_035085.1	65007912	.	T	A	.	.	MAF_USDA=11.765
NC_035085.1	65007927	.	A	G	.	.	MAF_INRAE=37.975;MAF_USDA=41.765
NC_035085.1	65007948	.	T	C	.	.	MAF_INRAE=13.291;MAF_USDA=20.588
NC_035085.1	65007950	.	G	A	.	.	MAF_USDA=12.941
NC_035085.1	65007953	.	C	T	.	.	MAF_INRAE=13.291;MAF_USDA=20.588
NC_035085.1	65007956	.	A	G	.	.	MAF_USDA=8.197
NC_035085.1	65007981	.	G	T	.	.	MAF_USDA=1.639
NC_035085.1	65007992	.	C	T	.	.	MAF_USDA=12.353
NC_035085.1	65007993	.	G	T	.	.	MAF_USDA=1.639
NC_035085.1	65008007	.	C	A	.	.	MAF_INRAE=5.833;MAF_USDA=4.918
NC_035085.1	65008010	.	C	T	.	.	MAF_INRAE=5.833;MAF_USDA=4.918
NC_035085.1	65008041	.	A	C	.	.	MAF_INRAE=31.579
NC_035085.1	65008092	.	T	C	.	.	MAF_INRAE=5.833;MAF_USDA=17.059
NC_035085.1	65008099	.	G	A	.	.	MAF_USDA=12.941
NC_035085.1	65008106	.	T	G	.	.	MAF_USDA=12.353
NC_035085.1	65008123	.	A	G	.	.	MAF_INRAE=8.861;MAF_USDA=4.118
NC_035085.1	65008124	.	G	A	.	.	MAF_INRAE=1.667;MAF_USDA=4.118
NC_035085.1	65008159	.	C	T	.	.	MAF_INRAE=1.667;MAF_USDA=3.279
NC_035085.1	65008195	.	A	T	.	.	MAF_USDA=12.353
NC_035085.1	65008197	.	T	C	.	.	MAF_USDA=11.765
NC_035085.1	65008198	.	A	G	.	.	MAF_USDA=12.353
NC_035085.1	65008220	.	T	A	.	.	MAF_INRAE=4.167;MAF_USDA=1.639
NC_035085.1	65008261	.	C	A	.	.	MAF_INRAE=15.789;MAF_USDA=5.294
NC_035085.1	65008277	.	A	G	.	.	MAF_INRAE=25.316;MAF_USDA=4.167
NC_035085.1	65008292	.	C	T	.	.	MAF_INRAE=25.316;MAF_USDA=9.412
NC_035085.1	65008319	.	C	A	.	.	MAF_INRAE=36.709;MAF_USDA=21.176
NC_035085.1	65008348	.	G	A	.	.	MAF_USDA=12.353
NC_035085.1	65008349	.	C	T	.	.	MAF_INRAE=24.684;MAF_USDA=15.294
NC_035085.1	65008364	.	C	T	.	.	MAF_USDA=14.118
NC_035085.1	65008399	.	A	C	.	.	MAF_USDA=7.627
NC_035085.1	65008400	.	T	G	.	.	MAF_USDA=7.627
NC_035085.1	65008401	.	T	A	.	.	MAF_USDA=7.627
NC_035085.1	65008402	.	A	C	.	.	MAF_USDA=7.627
NC_035085.1	65008415	.	G	A	.	.	MAF_USDA=7.627
NC_035085.1	65008416	.	C	T	.	.	MAF_USDA=9.322
NC_035085.1	65008421	.	C	T	.	.	MAF_USDA=7.627
NC_035085.1	65008430	.	C	A	.	.	MAF_USDA=7.627
NC_035085.1	65008496	.	G	T	.	.	MAF_USDA=9.412
NC_035085.1	65008508	.	T	G	.	.	MAF_INRAE=3.333
NC_035085.1	65008519	.	G	C	.	.	MAF_INRAE=3.333;MAF_USDA=12.353
NC_035085.1	65008548	.	G	T	.	.	MAF_USDA=12.048
NC_035085.1	65008559	.	A	C	.	.	MAF_INRAE=31.013
NC_035085.1	65008581	.	T	C	.	.	MAF_INRAE=15.19;MAF_USDA=4.706
NC_035085.1	65008590	.	C	T	.	.	MAF_INRAE=8.333
NC_035085.1	65008597	.	A	C	.	.	MAF_INRAE=39.241;MAF_USDA=25.294
NC_035085.1	65008624	.	A	C	.	.	MAF_INRAE=6.667
NC_035085.1	65008628	.	G	C	.	.	MAF_INRAE=5.263
NC_035085.1	65008640	.	C	T	.	.	MAF_INRAE=20.253;MAF_USDA=44.706
NC_035085.1	65008660	.	A	T	.	.	MAF_INRAE=6.962;MAF_USDA=3.279
NC_035085.1	65008665	.	A	G	.	.	MAF_INRAE=21.053;MAF_USDA=47.059
NC_035085.1	65008668	.	C	G	.	.	MAF_USDA=12.353
NC_035085.1	65008670	.	A	C	.	.	MAF_INRAE=5.063
NC_035085.1	65008714	.	C	A	.	.	MAF_INRAE=32.278;MAF_USDA=29.412
NC_035085.1	65008718	.	C	A	.	.	MAF_USDA=14.754
NC_035085.1	65008820	.	A	T	.	.	MAF_USDA=8.197
NC_035085.1	65008823	.	C	T	.	.	MAF_USDA=48.795
NC_035085.1	65008839	.	G	A	.	.	MAF_USDA=25.0
NC_035085.1	65009816	.	T	C	.	.	MAF_INRAE=5.063;MAF_USDA=20.588
NC_035085.1	65009839	.	C	A	.	.	MAF_INRAE=13.291;MAF_USDA=12.295
NC_035085.1	65009867	.	T	G	.	.	MAF_INRAE=37.975;MAF_USDA=42.941
NC_035085.1	65009869	.	T	C	.	.	MAF_INRAE=8.333;MAF_USDA=2.353
NC_035085.1	65009879	.	G	A	.	.	MAF_INRAE=45.57;MAF_USDA=39.412
NC_035085.1	65009880	.	C	A	.	.	MAF_USDA=2.459
NC_035085.1	65009883	.	CAA	CAC	.	.	MAF_USDA=29.167
NC_035085.1	65009885	.	A	C	.	.	MAF_INRAE=11.392;MAF_USDA=18.033
NC_035085.1	65009914	.	A	T	.	.	MAF_USDA=12.295
NC_035085.1	65009922	.	T	C	.	.	MAF_USDA=1.639
NC_035085.1	65009934	.	G	A	.	.	MAF_USDA=19.412
NC_035085.1	65009953	.	A	G	.	.	MAF_INRAE=1.667;MAF_USDA=1.639
NC_035085.1	65010006	.	A	G	.	.	MAF_INRAE=4.167;MAF_USDA=2.381
NC_035085.1	65010018	.	T	C	.	.	MAF_INRAE=44.937;MAF_USDA=44.706
NC_035085.1	65010095	.	T	A	.	.	MAF_USDA=1.639
NC_035085.1	65010115	.	G	A	.	.	MAF_INRAE=17.722;MAF_USDA=4.918
NC_035085.1	65010147	.	C	T	.	.	MAF_USDA=8.197
NC_035085.1	65010225	.	T	C	.	.	MAF_INRAE=4.167
NC_035085.1	65010234	.	T	A	.	.	MAF_INRAE=4.167
NC_035085.1	65010237	.	G	T	.	.	MAF_INRAE=5.0
NC_035085.1	65010240	.	G	A	.	.	MAF_INRAE=31.667
NC_035085.1	65010371	.	T	C	.	.	MAF_INRAE=5.696;MAF_USDA=2.459
NC_035085.1	65010399	.	A	C	.	.	MAF_USDA=2.459
NC_035085.1	65010433	.	A	C	.	.	MAF_INRAE=32.911;MAF_USDA=45.294
NC_035085.1	65010532	.	T	G	.	.	MAF_INRAE=1.667
NC_035085.1	65010735	.	C	A	.	.	MAF_USDA=1.639
NC_035085.1	65010839	.	C	G	.	.	MAF_USDA=1.639
NC_035085.1	65010866	.	A	G	.	.	MAF_INRAE=45.57;MAF_USDA=48.235
NC_035085.1	65010892	.	A	T	.	.	MAF_INRAE=8.333
NC_035085.1	65010899	.	T	C	.	.	MAF_INRAE=8.333
NC_035085.1	65010961	.	G	T	.	.	MAF_USDA=1.639
NC_035085.1	65010976	.	T	C	.	.	MAF_INRAE=45.57;MAF_USDA=30.0
NC_035085.1	65010999	.	C	T	.	.	MAF_USDA=4.098
NC_035085.1	65011008	.	T	C	.	.	MAF_USDA=9.836
NC_035085.1	65011016	.	T	C	.	.	MAF_INRAE=24.051;MAF_USDA=19.412
NC_035085.1	65011028	.	C	A	.	.	MAF_INRAE=32.911;MAF_USDA=21.765
NC_035085.1	65011107	.	C	T	.	.	MAF_INRAE=11.392;MAF_USDA=5.294
NC_035085.1	65011118	.	A	G	.	.	MAF_INRAE=10.0
NC_035085.1	65011144	.	T	A	.	.	MAF_INRAE=44.304;MAF_USDA=16.667
NC_035085.1	65011203	.	G	A	.	.	MAF_USDA=7.647
NC_035085.1	65011214	.	C	A,T	.	.	MAF_INRAE=5.263;MAF_USDA=2.941
NC_035085.1	65011315	.	T	A	.	.	MAF_INRAE=31.013;MAF_USDA=41.765
NC_035085.1	65011360	.	C	A	.	.	MAF_INRAE=5.063
NC_035085.1	65011395	.	A	T	.	.	MAF_USDA=9.016
NC_035085.1	65011399	.	T	G	.	.	MAF_USDA=2.459
NC_035085.1	65011532	.	A	G	.	.	MAF_INRAE=8.333;MAF_USDA=8.333
NC_035085.1	65011550	.	T	C	.	.	MAF_INRAE=8.333;MAF_USDA=8.333
NC_035085.1	65011609	.	C	T	.	.	MAF_USDA=1.639
NC_035085.1	65011610	.	G	A	.	.	MAF_INRAE=5.263
NC_035085.1	65011613	.	T	G	.	.	MAF_INRAE=16.456;MAF_USDA=8.197
NC_035085.1	65011646	.	A	G	.	.	MAF_INRAE=25.316;MAF_USDA=10.588
NC_035085.1	65011697	.	G	A	.	.	MAF_INRAE=5.063
NC_035085.1	65011702	.	G	A	.	.	MAF_INRAE=7.5;MAF_USDA=5.294
NC_035085.1	65011722	.	G	T	.	.	MAF_USDA=2.083
NC_035085.1	65011729	.	T	A	.	.	MAF_INRAE=1.667
NC_035085.1	65011730	.	T	A	.	.	MAF_INRAE=30.0
NC_035085.1	65011787	.	T	G	.	.	MAF_INRAE=5.263;MAF_USDA=9.016
NC_035085.1	65011791	.	C	T	.	.	MAF_USDA=9.016
NC_035085.1	65011804	.	A	T	.	.	MAF_INRAE=5.263;MAF_USDA=7.377
NC_035085.1	65011807	.	T	A	.	.	MAF_USDA=7.377
NC_035085.1	65011823	.	T	A	.	.	MAF_USDA=18.75
NC_035085.1	65011868	.	A	T	.	.	MAF_INRAE=42.105;MAF_USDA=21.765
NC_035085.1	65011895	.	A	T	.	.	MAF_INRAE=5.263;MAF_USDA=1.667
NC_035085.1	65012017	.	A	G	.	.	MAF_USDA=2.459
NC_035085.1	65012019	.	T	C	.	.	MAF_USDA=3.279
NC_035085.1	65012069	.	G	T	.	.	MAF_INRAE=36.076;MAF_USDA=41.176
NC_035085.1	65012125	.	C	T	.	.	MAF_INRAE=5.263;MAF_USDA=1.639
NC_035085.1	65012192	.	G	A	.	.	MAF_INRAE=10.526;MAF_USDA=21.176
NC_035085.1	65012280	.	A	T	.	.	MAF_INRAE=36.076;MAF_USDA=32.353
NC_035085.1	65012314	.	C	A	.	.	MAF_USDA=1.639
NC_035085.1	65012361	.	T	C	.	.	MAF_INRAE=36.076;MAF_USDA=15.244
NC_035085.1	65012363	.	C	G	.	.	MAF_USDA=3.448
NC_035085.1	65012432	.	C	T	.	.	MAF_INRAE=7.5;MAF_USDA=2.381
NC_035085.1	65012459	.	C	T	.	.	MAF_USDA=5.882
NC_035085.1	65012476	.	C	T	.	.	MAF_INRAE=31.579;MAF_USDA=11.176
NC_035085.1	65012492	.	C	A	.	.	MAF_INRAE=11.392;MAF_USDA=19.412
NC_035085.1	65012499	.	C	T	.	.	MAF_USDA=1.639
NC_035085.1	65012501	.	T	G	.	.	MAF_INRAE=31.579;MAF_USDA=2.083
NC_035085.1	65012504	.	T	G	.	.	MAF_USDA=2.459
NC_035085.1	65012571	.	C	G	.	.	MAF_USDA=12.5
NC_035085.1	65012595	.	C	A	.	.	MAF_USDA=14.583
NC_035085.1	65012620	.	C	T	.	.	MAF_USDA=29.167
NC_035085.1	65012674	.	G	T	.	.	MAF_USDA=2.083
NC_035085.1	65013282	.	T	C	.	.	MAF_USDA=29.167
NC_035085.1	65013516	.	A	C	.	.	MAF_USDA=6.667
NC_035085.1	65013534	.	G	T	.	.	MAF_USDA=6.471
NC_035085.1	65013602	.	C	A	.	.	MAF_USDA=2.459
NC_035085.1	65013656	.	A	T	.	.	MAF_USDA=11.475
NC_035085.1	65013667	.	C	T	.	.	MAF_USDA=23.77
NC_035085.1	65013847	.	A	G	.	.	MAF_USDA=40.588
NC_035085.1	65013848	.	A	G	.	.	MAF_USDA=10.656
NC_035085.1	65013859	.	T	C	.	.	MAF_USDA=2.459
NC_035085.1	65013870	.	T	A	.	.	MAF_USDA=2.459
NC_035085.1	65013902	.	C	T	.	.	MAF_USDA=25.882
NC_035085.1	65013911	.	C	G	.	.	MAF_USDA=2.459
NC_035085.1	65013924	.	T	C	.	.	MAF_INRAE=2.5
NC_035085.1	65013997	.	A	C	.	.	MAF_USDA=20.833
NC_035085.1	65014064	.	A	T	.	.	MAF_INRAE=5.263;MAF_USDA=9.412
NC_035085.1	65014162	.	A	T	.	.	MAF_USDA=2.459
NC_035085.1	65014207	.	C	A	.	.	MAF_USDA=8.824
NC_035085.1	65014251	.	A	G	.	.	MAF_INRAE=17.722;MAF_USDA=7.738
NC_035085.1	65014253	.	A	C	.	.	MAF_INRAE=19.167;MAF_USDA=27.381
NC_035085.1	65014259	.	A	T	.	.	MAF_INRAE=20.0
NC_035085.1	65014260	.	A	T	.	.	MAF_INRAE=20.0
NC_035085.1	65014309	.	T	A	.	.	MAF_USDA=12.5
NC_035085.1	65014313	.	C	T	.	.	MAF_USDA=8.824
NC_035085.1	65014335	.	G	T	.	.	MAF_INRAE=5.263;MAF_USDA=9.412
NC_035085.1	65014357	.	G	T	.	.	MAF_INRAE=5.263;MAF_USDA=9.412
NC_035085.1	65014378	.	C	T	.	.	MAF_INRAE=30.38;MAF_USDA=28.824
NC_035085.1	65014380	.	C	T	.	.	MAF_INRAE=24.167;MAF_USDA=34.706
NC_035085.1	65014384	.	T	C	.	.	MAF_USDA=10.0
NC_035085.1	65014427	.	G	T	.	.	MAF_USDA=1.639
NC_035085.1	65014428	.	A	T	.	.	MAF_USDA=1.639
NC_035085.1	65014470	.	G	A	.	.	MAF_INRAE=18.987;MAF_USDA=20.833
NC_035085.1	65014506	.	A	T	.	.	MAF_USDA=12.5
NC_035085.1	65014523	.	A	G	.	.	MAF_INRAE=19.167;MAF_USDA=20.0
NC_035085.1	65014544	.	C	T	.	.	MAF_USDA=6.557
NC_035085.1	65014550	.	G	A	.	.	MAF_INRAE=5.263;MAF_USDA=10.0
NC_035085.1	65014600	.	A	T	.	.	MAF_USDA=3.279
NC_035085.1	65014624	.	G	A	.	.	MAF_USDA=5.738
NC_035085.1	65014638	.	T	A	.	.	MAF_USDA=3.279
NC_035085.1	65014639	.	C	A	.	.	MAF_USDA=3.279
NC_035085.1	65014642	.	C	T	.	.	MAF_INRAE=18.354;MAF_USDA=8.235
NC_035085.1	65014651	.	G	A	.	.	MAF_INRAE=5.263;MAF_USDA=10.0
NC_035085.1	65014758	.	C	T	.	.	MAF_INRAE=10.759;MAF_USDA=11.765
NC_035085.1	65014771	.	C	A	.	.	MAF_USDA=5.738
NC_035085.1	65014829	.	T	A	.	.	MAF_USDA=1.639
NC_035085.1	65014917	.	G	A	.	.	MAF_USDA=5.738
NC_035085.1	65014941	.	G	T	.	.	MAF_INRAE=11.392;MAF_USDA=4.167
NC_035085.1	65014950	.	G	A	.	.	MAF_INRAE=5.263;MAF_USDA=30.0
NC_035085.1	65014977	.	G	A	.	.	MAF_USDA=5.738
NC_035085.1	65014993	.	G	T	.	.	MAF_USDA=4.098
NC_035085.1	65015044	.	C	A	.	.	MAF_INRAE=5.263;MAF_USDA=14.706
NC_035085.1	65015059	.	A	T	.	.	MAF_INRAE=5.263;MAF_USDA=12.353
NC_035085.1	65015063	.	A	G	.	.	MAF_USDA=12.353
NC_035085.1	65015130	.	C	T	.	.	MAF_INRAE=2.632;MAF_USDA=11.176
NC_035085.1	65015136	.	T	C	.	.	MAF_USDA=12.5
NC_035085.1	65015176	.	C	T	.	.	MAF_USDA=8.333
NC_035085.1	65015204	.	T	C	.	.	MAF_INRAE=46.835;MAF_USDA=28.235
NC_035085.1	65015274	.	T	G	.	.	MAF_INRAE=37.5;MAF_USDA=47.917
NC_035085.1	65015280	.	C	T	.	.	MAF_USDA=14.118
NC_035085.1	65015338	.	T	C	.	.	MAF_INRAE=8.861;MAF_USDA=1.765
NC_035085.1	65015370	.	C	G	.	.	MAF_USDA=10.0
NC_035085.1	65015373	.	G	A	.	.	MAF_USDA=10.0
NC_035085.1	65015382	.	A	G	.	.	MAF_USDA=10.0
NC_035085.1	65015410	.	G	A	.	.	MAF_USDA=4.918
NC_035085.1	65016817	.	C	T	.	.	MAF_INRAE=48.101;MAF_USDA=37.349
NC_035085.1	65016855	.	T	C	.	.	MAF_INRAE=48.101;MAF_USDA=37.952
NC_035085.1	65016897	.	G	T	.	.	MAF_INRAE=48.101;MAF_USDA=37.647
NC_035085.1	65016907	.	A	G	.	.	MAF_USDA=2.083
NC_035085.1	65016962	.	C	T	.	.	MAF_INRAE=5.263;MAF_USDA=6.471
NC_035085.1	65017057	.	T	C	.	.	MAF_INRAE=21.519;MAF_USDA=8.824
NC_035085.1	65017381	.	C	T	.	.	MAF_INRAE=47.468;MAF_USDA=18.235
NC_035085.1	65017402	.	T	A	.	.	MAF_INRAE=47.468;MAF_USDA=48.235
NC_035085.1	65017416	.	A	T	.	.	MAF_USDA=2.459
NC_035085.1	65017471	.	C	A	.	.	MAF_INRAE=24.684;MAF_USDA=14.754
NC_035085.1	65017498	.	T	C	.	.	MAF_INRAE=24.684;MAF_USDA=10.588
NC_035085.1	65017502	.	C	A	.	.	MAF_USDA=4.918
NC_035085.1	65017509	.	T	A,G	.	.	MAF_INRAE=26.316
NC_035085.1	65017630	.	T	C	.	.	MAF_USDA=1.639
NC_035085.1	65017867	.	T	A	.	.	MAF_USDA=2.459
NC_035085.1	65018060	.	C	T	.	.	MAF_INRAE=5.263;MAF_USDA=6.471
NC_035085.1	65018216	.	T	G	.	.	MAF_USDA=4.918
NC_035085.1	65018274	.	G	T	.	.	MAF_USDA=1.639
NC_035085.1	65018288	.	C	T	.	.	MAF_INRAE=23.418;MAF_USDA=9.412
NC_035085.1	65018298	.	C	T	.	.	MAF_USDA=1.639
NC_035085.1	65018350	.	G	A	.	.	MAF_INRAE=18.987;MAF_USDA=5.738
NC_035085.1	65018359	.	C	A	.	.	MAF_USDA=4.098
NC_035085.1	65018373	.	A	C	.	.	MAF_USDA=1.639
NC_035085.1	65018378	.	T	C	.	.	MAF_INRAE=22.152;MAF_USDA=41.176
NC_035085.1	65018409	.	T	A	.	.	MAF_USDA=1.639
NC_035085.1	65018414	.	A	C	.	.	MAF_INRAE=12.5;MAF_USDA=36.471
NC_035085.1	65018427	.	C	T	.	.	MAF_USDA=33.529
NC_035085.1	65018454	.	G	T	.	.	MAF_USDA=16.471
NC_035085.1	65018593	.	T	C	.	.	MAF_USDA=47.917
NC_035085.1	65018612	.	A	G	.	.	MAF_USDA=47.917
NC_035085.1	65018709	.	C	T	.	.	MAF_INRAE=36.842
NC_035085.1	65018716	.	C	T	.	.	MAF_INRAE=36.842
NC_035085.1	65018722	.	T	C	.	.	MAF_USDA=16.667
NC_035085.1	65018893	.	C	T	.	.	MAF_USDA=10.588
NC_035085.1	65018896	.	G	A	.	.	MAF_USDA=16.471
NC_035085.1	65018909	.	G	A	.	.	MAF_USDA=10.588
NC_035085.1	65018923	.	T	G	.	.	MAF_USDA=9.836
NC_035085.1	65018945	.	A	G	.	.	MAF_INRAE=3.333
NC_035085.1	65019071	.	A	G	.	.	MAF_USDA=20.833
NC_035085.1	65019113	.	C	T	.	.	MAF_USDA=38.824
NC_035085.1	65019189	.	G	A	.	.	MAF_USDA=17.213
NC_035085.1	65019249	.	G	A	.	.	MAF_INRAE=25.949;MAF_USDA=37.059
NC_035085.1	65019296	.	T	C	.	.	MAF_USDA=16.393
NC_035085.1	65019299	.	A	T	.	.	MAF_USDA=5.738
NC_035085.1	65019341	.	A	G	.	.	MAF_USDA=3.279
NC_035085.1	65019405	.	T	C	.	.	MAF_USDA=5.738
NC_035085.1	65019452	.	A	C	.	.	MAF_INRAE=5.696;MAF_USDA=30.588
NC_035085.1	65019454	.	T	A	.	.	MAF_INRAE=2.5;MAF_USDA=31.176
NC_035085.1	65019541	.	T	G	.	.	MAF_INRAE=14.167
NC_035085.1	65019594	.	A	G	.	.	MAF_USDA=12.295
NC_035085.1	65019646	.	G	C	.	.	MAF_INRAE=5.263;MAF_USDA=6.471
NC_035085.1	65019828	.	T	C	.	.	MAF_USDA=9.412
NC_035085.1	65020009	.	C	G	.	.	MAF_USDA=1.639
NC_035085.1	65020056	.	A	T	.	.	MAF_INRAE=48.734;MAF_USDA=37.059
NC_035085.1	65020173	.	A	C	.	.	MAF_INRAE=5.263;MAF_USDA=7.647
NC_035085.1	65020174	.	T	A	.	.	MAF_USDA=17.059
NC_035085.1	65020201	.	G	T	.	.	MAF_INRAE=23.418;MAF_USDA=8.824
NC_035085.1	65020266	.	A	T	.	.	MAF_INRAE=18.354;MAF_USDA=18.235
NC_035085.1	65020267	.	T	A	.	.	MAF_INRAE=14.167;MAF_USDA=18.235
NC_035085.1	65020269	.	T	A	.	.	MAF_INRAE=14.167;MAF_USDA=18.235
NC_035085.1	65020370	.	T	C	.	.	MAF_USDA=4.918
NC_035085.1	65020384	.	A	C	.	.	MAF_USDA=10.417
NC_035085.1	65020406	.	C	T	.	.	MAF_INRAE=5.263
NC_035085.1	65020544	.	A	C	.	.	MAF_INRAE=5.263
NC_035085.1	65020785	.	G	C	.	.	MAF_USDA=3.529
NC_035085.1	65020941	.	A	G	.	.	MAF_USDA=29.167
NC_035085.1	65020976	.	TTGTTACCG	TTGTTACCC	.	.	MAF_USDA=29.167
NC_035085.1	65021143	.	C	G	.	.	MAF_USDA=37.5
NC_035085.1	65021153	.	A	T	.	.	MAF_USDA=37.5
NC_035085.1	65021255	.	G	T	.	.	MAF_USDA=27.083
NC_035085.1	65021275	.	TTGTTACCG	TTGTTACCC	.	.	MAF_USDA=31.25
NC_035085.1	65022961	.	C	T	.	.	MAF_USDA=21.765
NC_035085.1	65022995	.	T	G	.	.	MAF_USDA=31.25
NC_035085.1	65023033	.	A	C	.	.	MAF_USDA=15.882
NC_035085.1	65023036	.	T	G	.	.	MAF_USDA=17.647
NC_035085.1	65023041	.	A	T	.	.	MAF_USDA=6.667
NC_035085.1	65023044	.	T	C	.	.	MAF_USDA=16.071
NC_035085.1	65023072	.	G	A	.	.	MAF_USDA=37.647
NC_035085.1	65023075	.	C	A	.	.	MAF_USDA=1.639
NC_035085.1	65023142	.	A	G	.	.	MAF_USDA=32.353
NC_035085.1	65023234	.	C	A	.	.	MAF_INRAE=30.38;MAF_USDA=20.0
NC_035085.1	65023269	.	C	T	.	.	MAF_USDA=38.824
NC_035085.1	65023355	.	C	A	.	.	MAF_USDA=2.459
NC_035085.1	65023370	.	G	A	.	.	MAF_USDA=20.588
NC_035085.1	65023375	.	A	G	.	.	MAF_USDA=2.459
NC_035085.1	65023428	.	A	C	.	.	MAF_INRAE=21.519;MAF_USDA=19.412
NC_035085.1	65023438	.	C	A	.	.	MAF_USDA=2.083
NC_035085.1	65023509	.	C	T	.	.	MAF_INRAE=5.833;MAF_USDA=4.918
NC_035085.1	65023516	.	G	T	.	.	MAF_INRAE=3.797;MAF_USDA=17.647
NC_035085.1	65023590	.	G	A	.	.	MAF_INRAE=5.696;MAF_USDA=31.176
NC_035085.1	65023599	.	C	T	.	.	MAF_USDA=1.639
NC_035085.1	65023676	.	G	T	.	.	MAF_INRAE=5.263;MAF_USDA=14.583
NC_035085.1	65023678	.	C	A	.	.	MAF_INRAE=5.696
NC_035085.1	65023738	.	C	T	.	.	MAF_INRAE=33.544;MAF_USDA=34.706
NC_035085.1	65023740	.	C	T	.	.	MAF_INRAE=27.5;MAF_USDA=35.294
NC_035085.1	65023743	.	A	G	.	.	MAF_INRAE=7.5;MAF_USDA=2.459
NC_035085.1	65023752	.	A	G	.	.	MAF_INRAE=24.684;MAF_USDA=14.583
NC_035085.1	65023757	.	C	A	.	.	MAF_INRAE=36.709;MAF_USDA=40.588
NC_035085.1	65023766	.	C	A	.	.	MAF_INRAE=5.696;MAF_USDA=3.279
NC_035085.1	65023778	.	T	C	.	.	MAF_INRAE=26.316;MAF_USDA=27.059
NC_035085.1	65023785	.	G	A	.	.	MAF_USDA=7.377
NC_035085.1	65023799	.	T	G	.	.	MAF_USDA=2.459
NC_035085.1	65023827	.	G	T	.	.	MAF_INRAE=17.089;MAF_USDA=8.197
NC_035085.1	65023847	.	C	T	.	.	MAF_INRAE=34.81;MAF_USDA=27.647
NC_035085.1	65023881	.	T	A	.	.	MAF_INRAE=10.127;MAF_USDA=1.176
NC_035085.1	65023904	.	T	G	.	.	MAF_INRAE=17.722;MAF_USDA=9.016
NC_035085.1	65023966	.	A	C	.	.	MAF_USDA=6.471
NC_035085.1	65024008	.	C	A	.	.	MAF_INRAE=4.167;MAF_USDA=7.377
NC_035085.1	65024012	.	C	A	.	.	MAF_USDA=16.393
NC_035085.1	65024049	.	A	C	.	.	MAF_USDA=5.738
NC_035085.1	65024187	.	A	C	.	.	MAF_USDA=2.459
NC_035085.1	65024192	.	C	T	.	.	MAF_USDA=1.639
NC_035085.1	65024196	.	A	C	.	.	MAF_USDA=16.471
NC_035085.1	65024230	.	G	A	.	.	MAF_INRAE=5.263;MAF_USDA=8.197
NC_035085.1	65024242	.	C	A	.	.	MAF_USDA=2.459
NC_035085.1	65024381	.	A	C	.	.	MAF_INRAE=17.722;MAF_USDA=11.475
NC_035085.1	65024387	.	T	C	.	.	MAF_INRAE=43.671;MAF_USDA=41.765
NC_035085.1	65024435	.	C	T	.	.	MAF_INRAE=6.667
NC_035085.1	65024439	.	T	C	.	.	MAF_INRAE=5.696
NC_035085.1	65024495	.	A	T	.	.	MAF_USDA=1.639
NC_035085.1	65024497	.	G	A	.	.	MAF_INRAE=17.722;MAF_USDA=2.459
NC_035085.1	65024548	.	T	C	.	.	MAF_USDA=1.639
NC_035085.1	65024592	.	C	A	.	.	MAF_INRAE=43.038;MAF_USDA=39.412
NC_035085.1	65024596	.	C	T	.	.	MAF_USDA=3.279
NC_035085.1	65024613	.	C	G	.	.	MAF_INRAE=35.0;MAF_USDA=20.833
NC_035085.1	65024617	.	C	A	.	.	MAF_USDA=18.75
NC_035085.1	65024635	.	T	G	.	.	MAF_USDA=14.583
NC_035085.1	65024641	.	C	A	.	.	MAF_INRAE=35.833;MAF_USDA=38.235
NC_035085.1	65024645	.	C	T	.	.	MAF_USDA=4.098
NC_035085.1	65024725	.	T	C	.	.	MAF_INRAE=41.772;MAF_USDA=33.529
NC_035085.1	65024779	.	T	C	.	.	MAF_INRAE=25.949;MAF_USDA=34.706
NC_035085.1	65024785	.	T	C	.	.	MAF_INRAE=36.842
NC_035085.1	65024853	.	A	G	.	.	MAF_INRAE=23.418;MAF_USDA=15.833
NC_035085.1	65024896	.	G	A	.	.	MAF_USDA=11.765
NC_035085.1	65024913	.	C	T	.	.	MAF_USDA=2.083
NC_035085.1	65024954	.	G	T	.	.	MAF_INRAE=44.304;MAF_USDA=41.765
NC_035085.1	65024955	.	T	G	.	.	MAF_INRAE=36.667;MAF_USDA=35.294
NC_035085.1	65024959	.	C	G	.	.	MAF_INRAE=10.833;MAF_USDA=13.529
NC_035085.1	65025009	.	A	G	.	.	MAF_INRAE=24.051;MAF_USDA=14.754
NC_035085.1	65025033	.	G	A	.	.	MAF_INRAE=18.987;MAF_USDA=24.706
NC_035085.1	65025076	.	C	T	.	.	MAF_INRAE=15.0
NC_035085.1	65025079	.	T	C	.	.	MAF_INRAE=43.671;MAF_USDA=45.882
NC_035085.1	65025096	.	G	T	.	.	MAF_INRAE=18.987;MAF_USDA=24.706
NC_035085.1	65025105	.	A	G	.	.	MAF_INRAE=43.671;MAF_USDA=41.765
NC_035085.1	65025107	.	C	G	.	.	MAF_INRAE=35.833;MAF_USDA=42.353
NC_035085.1	65025138	.	C	T	.	.	MAF_INRAE=43.671;MAF_USDA=25.0
NC_035085.1	65025242	.	C	T	.	.	MAF_USDA=3.279
NC_035085.1	65025277	.	C	T	.	.	MAF_INRAE=43.671;MAF_USDA=47.541
NC_035085.1	65025284	.	C	T	.	.	MAF_INRAE=43.671;MAF_USDA=44.706
NC_035085.1	65025299	.	T	C	.	.	MAF_USDA=4.918
NC_035085.1	65025303	.	A	G	.	.	MAF_INRAE=44.937;MAF_USDA=45.882
NC_035085.1	65025312	.	G	A	.	.	MAF_INRAE=44.937;MAF_USDA=45.294
NC_035085.1	65025333	.	G	A	.	.	MAF_INRAE=9.494;MAF_USDA=1.176
NC_035085.1	65025348	.	C	T	.	.	MAF_INRAE=42.105;MAF_USDA=25.294
NC_035085.1	65025392	.	C	T	.	.	MAF_USDA=44.118
NC_035085.1	65025415	.	C	A	.	.	MAF_USDA=4.268
NC_035085.1	65025462	.	G	A	.	.	MAF_USDA=5.172
NC_035085.1	65025754	.	T	C	.	.	MAF_USDA=27.083
NC_035085.1	65025814	.	G	A	.	.	MAF_USDA=7.647
NC_035085.1	65025844	.	T	C	.	.	MAF_USDA=8.333
NC_035085.1	65025845	.	G	A	.	.	MAF_USDA=2.5
NC_035085.1	65027397	.	T	C	.	.	MAF_USDA=5.294
NC_035085.1	65027398	.	G	A	.	.	MAF_USDA=4.706
NC_035085.1	65027452	.	C	T	.	.	MAF_USDA=5.833
NC_035085.1	65027457	.	T	C	.	.	MAF_INRAE=18.987;MAF_USDA=9.016
NC_035085.1	65027465	.	G	A	.	.	MAF_INRAE=45.57;MAF_USDA=25.0
NC_035085.1	65027482	.	G	T	.	.	MAF_INRAE=28.947;MAF_USDA=25.0
NC_035085.1	65027495	.	T	G	.	.	MAF_INRAE=6.329;MAF_USDA=18.452
NC_035085.1	65027504	.	C	T	.	.	MAF_INRAE=46.203;MAF_USDA=25.0
NC_035085.1	65027512	.	C	A	.	.	MAF_INRAE=46.203;MAF_USDA=42.262
NC_035085.1	65027521	.	C	G	.	.	MAF_INRAE=46.203;MAF_USDA=29.167
NC_035085.1	65027525	.	T	C	.	.	MAF_INRAE=2.5;MAF_USDA=20.833
NC_035085.1	65027575	.	C	T	.	.	MAF_INRAE=44.304;MAF_USDA=41.176
NC_035085.1	65027579	.	C	T	.	.	MAF_INRAE=36.667;MAF_USDA=41.176
NC_035085.1	65027589	.	T	G	.	.	MAF_INRAE=6.329;MAF_USDA=20.0
NC_035085.1	65027598	.	C	T	.	.	MAF_INRAE=44.304;MAF_USDA=41.176
NC_035085.1	65027610	.	G	T	.	.	MAF_INRAE=11.392;MAF_USDA=5.294
NC_035085.1	65027619	.	T	C	.	.	MAF_INRAE=17.722;MAF_USDA=2.459
NC_035085.1	65027644	.	A	T	.	.	MAF_INRAE=43.038;MAF_USDA=45.882
NC_035085.1	65027649	.	A	T	.	.	MAF_INRAE=43.038;MAF_USDA=46.471
NC_035085.1	65027650	.	T	A	.	.	MAF_INRAE=47.5;MAF_USDA=46.471
NC_035085.1	65027682	.	T	C	.	.	MAF_INRAE=15.0
NC_035085.1	65027703	.	C	A	.	.	MAF_INRAE=43.671;MAF_USDA=45.882
NC_035085.1	65027707	.	T	A	.	.	MAF_INRAE=28.333;MAF_USDA=29.167
NC_035085.1	65027716	.	T	C	.	.	MAF_USDA=7.059
NC_035085.1	65027719	.	A	G	.	.	MAF_INRAE=43.038;MAF_USDA=44.706
NC_035085.1	65027728	.	G	A	.	.	MAF_INRAE=28.947;MAF_USDA=45.882
NC_035085.1	65027744	.	A	T	.	.	MAF_INRAE=31.579;MAF_USDA=25.0
NC_035085.1	65027767	.	C	T	.	.	MAF_INRAE=31.579;MAF_USDA=25.0
NC_035085.1	65027780	.	C	G	.	.	MAF_USDA=18.75
NC_035085.1	65027781	.	A	G	.	.	MAF_USDA=18.75
NC_035085.1	65027788	.	A	C	.	.	MAF_INRAE=19.167;MAF_USDA=14.706
NC_035085.1	65027794	.	T	C	.	.	MAF_INRAE=10.127;MAF_USDA=10.588
NC_035085.1	65027810	.	T	C	.	.	MAF_USDA=8.235
NC_035085.1	65027815	.	G	A	.	.	MAF_USDA=2.083
NC_035085.1	65027876	.	G	A	.	.	MAF_INRAE=10.759;MAF_USDA=3.529
NC_035085.1	65027917	.	A	G	.	.	MAF_INRAE=5.696;MAF_USDA=20.0
NC_035085.1	65027978	.	A	T	.	.	MAF_USDA=2.083
NC_035085.1	65028046	.	T	A	.	.	MAF_INRAE=5.263;MAF_USDA=5.294
NC_035085.1	65028141	.	C	T	.	.	MAF_USDA=1.639
NC_035085.1	65028163	.	G	T	.	.	MAF_INRAE=43.671;MAF_USDA=41.765
NC_035085.1	65028164	.	C	T	.	.	MAF_INRAE=35.833;MAF_USDA=41.765
NC_035085.1	65028253	.	A	G	.	.	MAF_INRAE=43.671;MAF_USDA=41.071
NC_035085.1	65028268	.	T	C	.	.	MAF_INRAE=5.696;MAF_USDA=2.273
NC_035085.1	65028269	.	G	A	.	.	MAF_INRAE=35.833;MAF_USDA=29.545
NC_035085.1	65028282	.	T	C	.	.	MAF_INRAE=5.696;MAF_USDA=19.412
NC_035085.1	65028325	.	G	A	.	.	MAF_USDA=2.083
NC_035085.1	65028368	.	G	T	.	.	MAF_INRAE=9.167
NC_035085.1	65028390	.	G	A	.	.	MAF_INRAE=15.823;MAF_USDA=22.941
NC_035085.1	65028416	.	G	T	.	.	MAF_USDA=4.918
NC_035085.1	65028542	.	A	G	.	.	MAF_INRAE=2.5;MAF_USDA=19.643
NC_035085.1	65028611	.	T	G	.	.	MAF_INRAE=2.5;MAF_USDA=19.643
NC_035085.1	65028621	.	G	A	.	.	MAF_INRAE=35.0;MAF_USDA=23.214
NC_035085.1	65028634	.	A	G	.	.	MAF_INRAE=2.5;MAF_USDA=19.643
NC_035085.1	65028670	.	A	T	.	.	MAF_INRAE=2.5;MAF_USDA=19.643
NC_035085.1	65028692	.	G	T	.	.	MAF_INRAE=2.5;MAF_USDA=19.643
NC_035085.1	65028698	.	G	A	.	.	MAF_INRAE=2.5;MAF_USDA=19.643
NC_035085.1	65028745	.	T	C	.	.	MAF_INRAE=2.5;MAF_USDA=19.643
NC_035085.1	65028758	.	T	C	.	.	MAF_INRAE=2.5;MAF_USDA=20.238
NC_035085.1	65028771	.	T	G	.	.	MAF_USDA=10.417
NC_035085.1	65028773	.	G	A	.	.	MAF_INRAE=2.5;MAF_USDA=12.712
NC_035085.1	65028785	.	T	C	.	.	MAF_INRAE=30.0;MAF_USDA=18.675
NC_035085.1	65028812	.	G	A	.	.	MAF_USDA=1.695
NC_035085.1	65028813	.	C	A	.	.	MAF_USDA=2.542
NC_035085.1	65028834	.	G	C	.	.	MAF_INRAE=2.5;MAF_USDA=12.712
NC_035085.1	65028856	.	G	T	.	.	MAF_USDA=1.724
NC_035085.1	65028885	.	G	A	.	.	MAF_USDA=27.083
NC_035085.1	65028935	.	C	T	.	.	MAF_USDA=2.542
NC_035085.1	65028962	.	A	G	.	.	MAF_INRAE=9.167;MAF_USDA=11.905
NC_035085.1	65029293	.	G	A	.	.	MAF_INRAE=2.5;MAF_USDA=19.412
NC_035085.1	65029319	.	C	T	.	.	MAF_INRAE=10.127;MAF_USDA=1.765
NC_035085.1	65029325	.	G	C	.	.	MAF_USDA=5.882
NC_035085.1	65029338	.	C	A	.	.	MAF_INRAE=5.696;MAF_USDA=18.824
NC_035085.1	65029367	.	G	C	.	.	MAF_INRAE=10.127;MAF_USDA=3.529
NC_035085.1	65029402	.	C	T	.	.	MAF_INRAE=43.671
NC_035085.1	65029463	.	G	A	.	.	MAF_USDA=12.941
NC_035085.1	65029492	.	C	T	.	.	MAF_USDA=4.098
NC_035085.1	65029532	.	T	C	.	.	MAF_USDA=7.377
NC_035085.1	65029562	.	C	A	.	.	MAF_INRAE=5.833
NC_035085.1	65029590	.	G	A	.	.	MAF_USDA=12.941
NC_035085.1	65029602	.	G	C	.	.	MAF_INRAE=33.544;MAF_USDA=37.647
NC_035085.1	65029605	.	A	T	.	.	MAF_INRAE=10.0;MAF_USDA=11.765
NC_035085.1	65029633	.	G	A	.	.	MAF_INRAE=28.481;MAF_USDA=18.824
NC_035085.1	65029684	.	A	G	.	.	MAF_USDA=7.377
NC_035085.1	65029764	.	T	C	.	.	MAF_USDA=1.639
NC_035085.1	65029886	.	C	T	.	.	MAF_INRAE=43.038;MAF_USDA=42.262
NC_035085.1	65029890	.	G	T	.	.	MAF_INRAE=10.127;MAF_USDA=11.176
NC_035085.1	65030377	.	C	T	.	.	MAF_USDA=4.31
NC_035085.1	65032827	.	A	T	.	.	MAF_USDA=12.941
NC_035085.1	65032837	.	T	C	.	.	MAF_USDA=9.412
NC_035085.1	65032841	.	T	G	.	.	MAF_INRAE=5.263;MAF_USDA=9.836
NC_035085.1	65032909	.	C	T	.	.	MAF_INRAE=5.263;MAF_USDA=4.098
NC_035085.1	65032913	.	G	A	.	.	MAF_USDA=48.235
NC_035085.1	65032932	.	A	C	.	.	MAF_USDA=8.824
NC_035085.1	65032940	.	C	A	.	.	MAF_USDA=1.639
NC_035085.1	65032972	.	A	C	.	.	MAF_USDA=1.639
NC_035085.1	65033060	.	C	T	.	.	MAF_USDA=4.237
NC_035085.1	65033069	.	A	G	.	.	MAF_USDA=4.237
NC_035085.1	65033211	.	C	G	.	.	MAF_INRAE=10.526;MAF_USDA=6.024
NC_035085.1	65033262	.	G	A	.	.	MAF_INRAE=5.696
NC_035085.1	65033282	.	T	C	.	.	MAF_INRAE=39.241;MAF_USDA=39.759
NC_035085.1	65033332	.	C	A	.	.	MAF_INRAE=9.494;MAF_USDA=14.583
NC_035085.1	65033350	.	T	A	.	.	MAF_INRAE=5.833;MAF_USDA=9.036
NC_035085.1	65033358	.	G	T	.	.	MAF_USDA=7.627
NC_035085.1	65033359	.	T	A	.	.	MAF_USDA=2.542
NC_035085.1	65033375	.	T	C	.	.	MAF_INRAE=10.526;MAF_USDA=28.916
NC_035085.1	65033428	.	C	A	.	.	MAF_USDA=1.695
NC_035085.1	65033575	.	A	T	.	.	MAF_INRAE=5.263
NC_035085.1	65033615	.	A	G	.	.	MAF_USDA=46.988
NC_035085.1	65033717	.	A	G	.	.	MAF_USDA=45.732
NC_035085.1	65033754	.	C	T	.	.	MAF_USDA=3.049
NC_035085.1	65033794	.	T	A	.	.	MAF_INRAE=5.263;MAF_USDA=12.651
NC_035085.1	65033816	.	T	C	.	.	MAF_USDA=2.542
NC_035085.1	65033817	.	C	T	.	.	MAF_USDA=3.39
NC_035085.1	65033843	.	A	C	.	.	MAF_INRAE=10.526;MAF_USDA=31.325
NC_035085.1	65033889	.	C	T	.	.	MAF_USDA=2.41
NC_035085.1	65034123	.	G	C	.	.	MAF_INRAE=15.823;MAF_USDA=17.47
NC_035085.1	65034126	.	C	A	.	.	MAF_INRAE=6.962;MAF_USDA=27.108
NC_035085.1	65034131	.	C	T	.	.	MAF_INRAE=23.418;MAF_USDA=9.639
NC_035085.1	65034141	.	A	G	.	.	MAF_INRAE=20.253;MAF_USDA=28.814
NC_035085.1	65034205	.	G	A	.	.	MAF_USDA=3.614
NC_035085.1	65034302	.	A	G	.	.	MAF_INRAE=1.667
NC_035085.1	65034314	.	C	A	.	.	MAF_USDA=2.083
NC_035085.1	65034327	.	G	T	.	.	MAF_USDA=1.695
NC_035085.1	65034342	.	G	T	.	.	MAF_INRAE=1.667
NC_035085.1	65034474	.	C	T	.	.	MAF_USDA=1.724
NC_035085.1	65034476	.	C	T	.	.	MAF_USDA=3.659
NC_035085.1	65034477	.	G	A	.	.	MAF_USDA=1.724
NC_035085.1	65034617	.	C	T	.	.	MAF_INRAE=25.833;MAF_USDA=2.542
NC_035085.1	65034645	.	C	A	.	.	MAF_INRAE=24.684;MAF_USDA=14.024
NC_035085.1	65034700	.	T	A	.	.	MAF_USDA=6.78
NC_035085.1	65034756	.	A	T	.	.	MAF_INRAE=6.962;MAF_USDA=46.951
NC_035085.1	65034839	.	A	G	.	.	MAF_USDA=1.695
NC_035085.1	65034855	.	G	A	.	.	MAF_USDA=2.542
NC_035085.1	65034973	.	G	T	.	.	MAF_INRAE=3.165;MAF_USDA=4.237
NC_035085.1	65035129	.	C	G	.	.	MAF_INRAE=25.833
NC_035085.1	65035193	.	A	G	.	.	MAF_INRAE=46.835;MAF_USDA=45.833
NC_035085.1	65035203	.	A	T	.	.	MAF_USDA=4.167
NC_035085.1	65035212	.	G	A	.	.	MAF_USDA=4.167
NC_035085.1	65035228	.	A	T	.	.	MAF_INRAE=21.667;MAF_USDA=15.476
NC_035085.1	65035296	.	C	T	.	.	MAF_INRAE=11.392;MAF_USDA=5.422
NC_035085.1	65035317	.	C	A	.	.	MAF_INRAE=48.101;MAF_USDA=32.53
NC_035085.1	65035382	.	A	T	.	.	MAF_INRAE=49.367;MAF_USDA=31.928
NC_035085.1	65035397	.	T	C	.	.	MAF_INRAE=50.0;MAF_USDA=31.928
NC_035085.1	65035478	.	A	G	.	.	MAF_INRAE=49.367;MAF_USDA=32.53
NC_035085.1	65035490	.	C	T	.	.	MAF_INRAE=49.367;MAF_USDA=33.735
NC_035085.1	65035504	.	A	T	.	.	MAF_INRAE=15.19;MAF_USDA=2.542
NC_035085.1	65035528	.	G	A	.	.	MAF_INRAE=48.734;MAF_USDA=33.735
NC_035085.1	65035593	.	C	T	.	.	MAF_INRAE=8.861;MAF_USDA=1.765
NC_035085.1	65035660	.	C	T	.	.	MAF_INRAE=29.747;MAF_USDA=33.333
NC_035085.1	65035716	.	A	G	.	.	MAF_INRAE=46.203;MAF_USDA=31.25
NC_035085.1	65035728	.	C	A	.	.	MAF_INRAE=46.203
NC_035085.1	65035758	.	A	G	.	.	MAF_INRAE=48.333;MAF_USDA=27.647
NC_035085.1	65035774	.	G	A	.	.	MAF_INRAE=2.5
NC_035085.1	65035778	.	G	C	.	.	MAF_INRAE=1.667
NC_035085.1	65035791	.	G	A	.	.	MAF_USDA=1.639
NC_035085.1	65035875	.	C	T	.	.	MAF_USDA=2.083
NC_035085.1	65035958	.	G	T	.	.	MAF_INRAE=45.57;MAF_USDA=35.417
NC_035085.1	65035989	.	G	A	.	.	MAF_INRAE=34.167;MAF_USDA=47.917
NC_035085.1	65035992	.	G	A	.	.	MAF_INRAE=34.167;MAF_USDA=36.957
NC_035085.1	65035998	.	T	G	.	.	MAF_INRAE=32.5;MAF_USDA=43.75
NC_035085.1	65036012	.	C	G	.	.	MAF_INRAE=24.167
NC_035085.1	65036047	.	T	A	.	.	MAF_INRAE=1.667
NC_035085.1	65036062	.	G	T	.	.	MAF_USDA=1.639
NC_035085.1	65036083	.	G	T	.	.	MAF_INRAE=5.063
NC_035085.1	65036159	.	G	T	.	.	MAF_INRAE=47.5
NC_035085.1	65036243	.	G	A	.	.	MAF_INRAE=7.5;MAF_USDA=8.235
NC_035085.1	65036295	.	T	G	.	.	MAF_INRAE=47.468;MAF_USDA=27.647
NC_035085.1	65036304	.	T	C	.	.	MAF_INRAE=46.835;MAF_USDA=36.471
NC_035085.1	65036305	.	C	T	.	.	MAF_INRAE=2.532
NC_035085.1	65036317	.	C	T	.	.	MAF_INRAE=18.987;MAF_USDA=13.529
NC_035085.1	65036342	.	A	T	.	.	MAF_INRAE=48.101;MAF_USDA=29.412
NC_035085.1	65036412	.	C	A	.	.	MAF_USDA=1.639
NC_035085.1	65036476	.	G	A	.	.	MAF_USDA=4.167
NC_035085.1	65036483	.	G	A	.	.	MAF_USDA=5.0
NC_035085.1	65036489	.	G	T	.	.	MAF_USDA=2.5
NC_035085.1	65036551	.	T	C	.	.	MAF_USDA=8.333
NC_035085.1	65036636	.	T	A	.	.	MAF_USDA=6.78
NC_035085.1	65036652	.	A	G	.	.	MAF_USDA=45.833
NC_035085.1	65036682	.	G	C	.	.	MAF_USDA=16.667
NC_035085.1	65036683	.	T	C	.	.	MAF_USDA=29.167
NC_035085.1	65036708	.	G	A	.	.	MAF_USDA=31.25
NC_035085.1	65036844	.	C	G	.	.	MAF_USDA=1.695
NC_035085.1	65036847	.	T	C	.	.	MAF_USDA=16.102
NC_035085.1	65036850	.	G	A	.	.	MAF_USDA=15.254
NC_035085.1	65036875	.	A	G	.	.	MAF_USDA=14.583
NC_035085.1	65036967	.	T	C	.	.	MAF_USDA=2.542
NC_035085.1	65036977	.	T	A	.	.	MAF_INRAE=3.165;MAF_USDA=6.78
NC_035085.1	65037027	.	C	A	.	.	MAF_INRAE=8.861;MAF_USDA=7.831
NC_035085.1	65037066	.	A	G	.	.	MAF_USDA=8.333
NC_035085.1	65037221	.	T	G	.	.	MAF_INRAE=32.278;MAF_USDA=31.325
NC_035085.1	65037235	.	A	G	.	.	MAF_INRAE=7.5;MAF_USDA=9.036
NC_035085.1	65037369	.	C	A	.	.	MAF_USDA=18.072
NC_035085.1	65037374	.	A	C	.	.	MAF_INRAE=20.833;MAF_USDA=1.695
NC_035085.1	65037398	.	C	G	.	.	MAF_INRAE=7.5;MAF_USDA=12.048
NC_035085.1	65037669	.	G	T	.	.	MAF_USDA=8.475
NC_035085.1	65037690	.	C	T	.	.	MAF_INRAE=26.667
NC_035085.1	65037889	.	A	C	.	.	MAF_INRAE=11.392;MAF_USDA=5.488
NC_035085.1	65037896	.	C	G	.	.	MAF_INRAE=37.342;MAF_USDA=19.512
NC_035085.1	65037908	.	G	T	.	.	MAF_INRAE=12.025;MAF_USDA=5.422
NC_035085.1	65037960	.	C	A	.	.	MAF_USDA=1.695
NC_035085.1	65037988	.	G	A	.	.	MAF_INRAE=6.667;MAF_USDA=6.78
NC_035085.1	65038087	.	T	C	.	.	MAF_USDA=18.75
NC_035085.1	65038209	.	G	A	.	.	MAF_USDA=10.417
NC_035085.1	65038268	.	C	T	.	.	MAF_USDA=2.083
NC_035085.1	65038396	.	G	A	.	.	MAF_INRAE=31.013;MAF_USDA=25.0
NC_035085.1	65038428	.	C	T	.	.	MAF_INRAE=5.263;MAF_USDA=3.39
NC_035085.1	65038496	.	C	T	.	.	MAF_USDA=6.78
NC_035085.1	65038509	.	T	C	.	.	MAF_INRAE=3.797;MAF_USDA=29.518
NC_035085.1	65038572	.	G	T	.	.	MAF_INRAE=24.167;MAF_USDA=1.695
NC_035085.1	65038588	.	C	T	.	.	MAF_USDA=5.422
NC_035085.1	65038594	.	T	C	.	.	MAF_INRAE=8.861;MAF_USDA=1.205
NC_035085.1	65038661	.	C	A	.	.	MAF_USDA=3.39
NC_035085.1	65038716	.	G	A	.	.	MAF_INRAE=13.924;MAF_USDA=5.422
NC_035085.1	65038732	.	C	T	.	.	MAF_INRAE=5.696;MAF_USDA=6.78
NC_035085.1	65038869	.	A	G	.	.	MAF_USDA=2.542
NC_035085.1	65038895	.	G	A	.	.	MAF_USDA=2.41
NC_035085.1	65038954	.	G	T	.	.	MAF_INRAE=13.924;MAF_USDA=4.217
NC_035085.1	65038971	.	G	A	.	.	MAF_INRAE=21.667;MAF_USDA=1.695
NC_035085.1	65038977	.	A	G	.	.	MAF_USDA=1.695
NC_035085.1	65039160	.	G	A	.	.	MAF_USDA=3.333
NC_035085.1	65039209	.	G	A	.	.	MAF_USDA=6.78
NC_035085.1	65039251	.	G	A	.	.	MAF_USDA=1.724
NC_035085.1	65039346	.	C	T	.	.	MAF_INRAE=28.481;MAF_USDA=47.917
NC_035085.1	65039354	.	G	A	.	.	MAF_INRAE=5.696
NC_035085.1	65039406	.	C	T	.	.	MAF_USDA=1.724
NC_035085.1	65039462	.	G	T	.	.	MAF_USDA=1.695
NC_035085.1	65039473	.	T	C	.	.	MAF_INRAE=30.38;MAF_USDA=43.373
NC_035085.1	65039494	.	T	C	.	.	MAF_USDA=1.695
NC_035085.1	65039513	.	C	A	.	.	MAF_USDA=22.917
NC_035085.1	65039637	.	T	A	.	.	MAF_USDA=43.75
NC_035085.1	65039674	.	G	A	.	.	MAF_USDA=4.819
NC_035085.1	65039696	.	G	T	.	.	MAF_INRAE=2.532
NC_035085.1	65039817	.	T	A	.	.	MAF_USDA=22.917
NC_035085.1	65039881	.	A	T	.	.	MAF_USDA=1.695
NC_035085.1	65039894	.	T	C	.	.	MAF_INRAE=47.368;MAF_USDA=47.917
NC_035085.1	65039952	.	C	T	.	.	MAF_INRAE=26.316;MAF_USDA=25.301
NC_035085.1	65039989	.	T	G	.	.	MAF_INRAE=3.165;MAF_USDA=11.864
NC_035085.1	65040006	.	G	T	.	.	MAF_INRAE=3.165;MAF_USDA=11.864
NC_035085.1	65040087	.	A	G	.	.	MAF_INRAE=11.392;MAF_USDA=6.024
NC_035085.1	65040223	.	G	T	.	.	MAF_INRAE=6.667;MAF_USDA=4.237
NC_035085.1	65040267	.	G	A	.	.	MAF_USDA=1.695
NC_035085.1	65040289	.	C	T	.	.	MAF_INRAE=23.418;MAF_USDA=29.167
NC_035085.1	65040423	.	C	T	.	.	MAF_INRAE=37.342;MAF_USDA=47.59
NC_035085.1	65040445	.	A	C	.	.	MAF_USDA=3.39
NC_035085.1	65040468	.	G	T	.	.	MAF_INRAE=25.316;MAF_USDA=12.048
NC_035085.1	65040515	.	C	T	.	.	MAF_INRAE=4.167;MAF_USDA=2.41
NC_035085.1	65040517	.	G	A	.	.	MAF_INRAE=4.167
NC_035085.1	65040552	.	T	C	.	.	MAF_INRAE=3.165;MAF_USDA=9.322
NC_035085.1	65040605	.	C	T	.	.	MAF_USDA=2.542
NC_035085.1	65040630	.	G	C	.	.	MAF_INRAE=5.696;MAF_USDA=7.927
NC_035085.1	65040649	.	C	A	.	.	MAF_USDA=5.085
NC_035085.1	65040654	.	G	A	.	.	MAF_INRAE=5.696;MAF_USDA=11.446
NC_035085.1	65040697	.	A	C	.	.	MAF_USDA=5.172
NC_035085.1	65040700	.	A	G	.	.	MAF_USDA=5.172
NC_035085.1	65040839	.	G	A	.	.	MAF_USDA=2.459
NC_035085.1	65040920	.	C	T	.	.	MAF_INRAE=21.053;MAF_USDA=44.118
NC_035085.1	65040970	.	A	T	.	.	MAF_INRAE=31.013;MAF_USDA=23.81
NC_035085.1	65041008	.	C	T	.	.	MAF_INRAE=5.696
NC_035085.1	65041053	.	A	G	.	.	MAF_USDA=18.75
NC_035085.1	65041054	.	T	C	.	.	MAF_USDA=18.75
NC_035085.1	65041060	.	C	A	.	.	MAF_USDA=9.016
NC_035085.1	65041068	.	A	T	.	.	MAF_INRAE=19.62;MAF_USDA=26.471
NC_035085.1	65041080	.	G	T	.	.	MAF_INRAE=31.646;MAF_USDA=22.353
NC_035085.1	65041125	.	C	T	.	.	MAF_INRAE=45.57
NC_035085.1	65041141	.	T	G	.	.	MAF_INRAE=13.924;MAF_USDA=4.098
NC_035085.1	65041464	.	A	T	.	.	MAF_USDA=5.882
NC_035085.1	65041465	.	G	A	.	.	MAF_INRAE=2.532;MAF_USDA=10.417
NC_035085.1	65041479	.	G	A	.	.	MAF_INRAE=25.0;MAF_USDA=2.459
NC_035085.1	65041480	.	C	A	.	.	MAF_INRAE=25.0;MAF_USDA=2.459
NC_035085.1	65041525	.	G	T	.	.	MAF_INRAE=25.833;MAF_USDA=1.639
NC_035085.1	65041659	.	G	A	.	.	MAF_USDA=4.918
NC_035085.1	65041672	.	G	A	.	.	MAF_INRAE=4.167
NC_035085.1	65041684	.	G	T	.	.	MAF_INRAE=26.667;MAF_USDA=24.118
NC_035085.1	65041685	.	C	T	.	.	MAF_USDA=17.647
NC_035085.1	65041704	.	A	G	.	.	MAF_USDA=17.647
NC_035085.1	65041809	.	A	T	.	.	MAF_INRAE=1.667
NC_035085.1	65041824	.	G	T	.	.	MAF_USDA=1.639
NC_035085.1	65051101	.	G	T	.	.	MAF_USDA=5.738
NC_035085.1	65051109	.	T	A	.	.	MAF_INRAE=8.861;MAF_USDA=2.083
NC_035085.1	65051137	.	T	G	.	.	MAF_USDA=2.459
NC_035085.1	65051164	.	C	T	.	.	MAF_INRAE=29.114;MAF_USDA=25.882
NC_035085.1	65051166	.	G	T	.	.	MAF_INRAE=3.333
NC_035085.1	65051174	.	A	G	.	.	MAF_USDA=1.639
NC_035085.1	65051200	.	C	A	.	.	MAF_USDA=3.279
NC_035085.1	65051217	.	C	T	.	.	MAF_USDA=2.459
NC_035085.1	65051261	.	G	A	.	.	MAF_INRAE=31.579;MAF_USDA=8.824
NC_035085.1	65051331	.	T	C	.	.	MAF_INRAE=5.263;MAF_USDA=4.098
NC_035085.1	65051381	.	C	T	.	.	MAF_INRAE=5.263;MAF_USDA=4.098
NC_035085.1	65051403	.	A	C	.	.	MAF_USDA=17.647
NC_035085.1	65051521	.	C	A	.	.	MAF_INRAE=9.167;MAF_USDA=14.118
NC_035085.1	65051524	.	C	A	.	.	MAF_USDA=3.529
NC_035085.1	65051551	.	A	T	.	.	MAF_USDA=3.529
NC_035085.1	65051556	.	C	T	.	.	MAF_INRAE=3.333;MAF_USDA=4.706
NC_035085.1	65051566	.	C	T	.	.	MAF_USDA=7.059
NC_035085.1	65051571	.	T	C	.	.	MAF_USDA=9.836
NC_035085.1	65051581	.	T	A	.	.	MAF_INRAE=10.833
NC_035085.1	65051681	.	T	C	.	.	MAF_USDA=4.167
NC_035085.1	65051710	.	C	T	.	.	MAF_USDA=2.459
NC_035085.1	65051727	.	C	A	.	.	MAF_INRAE=12.025;MAF_USDA=6.471
NC_035085.1	65051728	.	G	A	.	.	MAF_USDA=6.471
NC_035085.1	65051909	.	G	T	.	.	MAF_INRAE=4.167;MAF_USDA=1.639
NC_035085.1	65051913	.	T	A	.	.	MAF_INRAE=10.833;MAF_USDA=9.836
NC_035085.1	65051926	.	C	A	.	.	MAF_INRAE=4.167;MAF_USDA=5.294
NC_035085.1	65051927	.	G	A	.	.	MAF_INRAE=4.167;MAF_USDA=4.706
NC_035085.1	65051937	.	G	T	.	.	MAF_INRAE=18.987;MAF_USDA=9.836
NC_035085.1	65051984	.	C	A	.	.	MAF_USDA=12.941
NC_035085.1	65052008	.	C	T	.	.	MAF_INRAE=31.579;MAF_USDA=1.765
NC_035085.1	65052029	.	G	A	.	.	MAF_USDA=14.706
NC_035085.1	65052054	.	C	A	.	.	MAF_USDA=3.279
NC_035085.1	65052079	.	T	G	.	.	MAF_INRAE=39.873;MAF_USDA=34.118
NC_035085.1	65052098	.	C	G	.	.	MAF_INRAE=33.544;MAF_USDA=30.588
NC_035085.1	65052165	.	T	A	.	.	MAF_USDA=3.279
NC_035085.1	65052170	.	A	G	.	.	MAF_INRAE=31.013;MAF_USDA=36.471
NC_035085.1	65052276	.	C	A	.	.	MAF_INRAE=5.263;MAF_USDA=3.279
NC_035085.1	65052279	.	C	T	.	.	MAF_INRAE=36.076;MAF_USDA=44.118
NC_035085.1	65052296	.	A	G	.	.	MAF_INRAE=30.38;MAF_USDA=30.588
NC_035085.1	65052308	.	C	T	.	.	MAF_INRAE=39.873;MAF_USDA=38.824
NC_035085.1	65052322	.	C	T	.	.	MAF_INRAE=5.263;MAF_USDA=3.279
NC_035085.1	65052383	.	G	T	.	.	MAF_USDA=4.098
NC_035085.1	65052388	.	A	T	.	.	MAF_USDA=1.639
NC_035085.1	65052398	.	C	T	.	.	MAF_USDA=8.824
NC_035085.1	65052401	.	C	T	.	.	MAF_INRAE=3.797;MAF_USDA=5.294
NC_035085.1	65052427	.	G	T	.	.	MAF_USDA=1.639
NC_035085.1	65052537	.	G	A	.	.	MAF_INRAE=8.861;MAF_USDA=4.118
NC_035085.1	65052540	.	C	G	.	.	MAF_INRAE=26.316
NC_035085.1	65052543	.	A	C	.	.	MAF_INRAE=47.5;MAF_USDA=39.344
NC_035085.1	65052545	.	C	G	.	.	MAF_USDA=2.353
NC_035085.1	65052547	.	T	G	.	.	MAF_USDA=8.333
NC_035085.1	65052549	.	T	C	.	.	MAF_INRAE=44.167;MAF_USDA=29.412
NC_035085.1	65052551	.	G	T	.	.	MAF_USDA=8.333
NC_035085.1	65052586	.	T	G	.	.	MAF_INRAE=12.658;MAF_USDA=8.235
NC_035085.1	65052613	.	C	T	.	.	MAF_INRAE=14.557;MAF_USDA=2.941
NC_035085.1	65052670	.	T	C	.	.	MAF_USDA=10.119
NC_035085.1	65052727	.	T	C	.	.	MAF_INRAE=15.789;MAF_USDA=4.706
NC_035085.1	65052765	.	A	C	.	.	MAF_USDA=2.083
NC_035085.1	65052799	.	A	G	.	.	MAF_INRAE=47.368;MAF_USDA=15.294
NC_035085.1	65052839	.	G	C	.	.	MAF_USDA=5.294
NC_035085.1	65052845	.	A	C	.	.	MAF_INRAE=18.421;MAF_USDA=12.5
NC_035085.1	65052856	.	C	A	.	.	MAF_USDA=1.667
NC_035085.1	65052870	.	C	T	.	.	MAF_INRAE=15.789;MAF_USDA=5.357
NC_035085.1	65052876	.	A	G	.	.	MAF_USDA=7.143
NC_035085.1	65052949	.	T	A	.	.	MAF_INRAE=15.789;MAF_USDA=4.167
NC_035085.1	65053052	.	A	C	.	.	MAF_USDA=8.333
NC_035085.1	65058812	.	A	G	.	.	MAF_USDA=18.75
NC_035085.1	65058843	.	A	G	.	.	MAF_USDA=9.016
NC_035085.1	65058855	.	A	G	.	.	MAF_USDA=6.557
NC_035085.1	65058880	.	A	G	.	.	MAF_USDA=10.833
NC_035085.1	65058898	.	G	A	.	.	MAF_USDA=1.667
NC_035085.1	65058900	.	T	C	.	.	MAF_INRAE=31.579;MAF_USDA=10.119
NC_035085.1	65058915	.	G	A	.	.	MAF_INRAE=30.0
NC_035085.1	65058961	.	G	A	.	.	MAF_USDA=8.333
NC_035085.1	65059070	.	C	A	.	.	MAF_INRAE=31.579;MAF_USDA=16.471
NC_035085.1	65059190	.	G	A	.	.	MAF_USDA=2.083
NC_035085.1	65059197	.	T	A	.	.	MAF_USDA=8.824
NC_035085.1	65059331	.	T	A	.	.	MAF_USDA=29.167
NC_035085.1	65059561	.	G	T	.	.	MAF_USDA=16.667
NC_035085.1	65059562	.	T	G	.	.	MAF_USDA=14.583
NC_035085.1	65059597	.	A	C	.	.	MAF_USDA=8.434
NC_035085.1	65059772	.	A	G	.	.	MAF_USDA=35.417
NC_035085.1	65059784	.	C	T	.	.	MAF_USDA=10.0
NC_035085.1	65059792	.	T	C	.	.	MAF_USDA=15.294
NC_035085.1	65059795	.	C	T	.	.	MAF_USDA=3.279
NC_035085.1	65059810	.	C	T	.	.	MAF_USDA=10.417
NC_035085.1	65059883	.	G	A	.	.	MAF_INRAE=38.333;MAF_USDA=7.647
NC_035085.1	65060012	.	C	A	.	.	MAF_INRAE=40.0
NC_035085.1	65060024	.	A	G	.	.	MAF_USDA=3.333
NC_035085.1	65060025	.	C	T	.	.	MAF_INRAE=40.0;MAF_USDA=19.643
NC_035085.1	65060045	.	C	T	.	.	MAF_USDA=2.5
NC_035085.1	65060387	.	G	A	.	.	MAF_USDA=10.417
NC_035085.1	65060404	.	T	G	.	.	MAF_USDA=2.083
NC_035085.1	65060468	.	G	A	.	.	MAF_USDA=2.083
NC_035085.1	65060669	.	C	T	.	.	MAF_USDA=2.5
NC_035085.1	65060675	.	G	A	.	.	MAF_INRAE=40.0;MAF_USDA=12.5
NC_035085.1	65060706	.	T	C	.	.	MAF_INRAE=34.167;MAF_USDA=16.071
NC_035085.1	65060799	.	G	A	.	.	MAF_USDA=12.5
NC_035085.1	65060802	.	A	G	.	.	MAF_USDA=12.5
NC_035085.1	65060810	.	G	A	.	.	MAF_USDA=13.095
NC_035085.1	65060818	.	G	A	.	.	MAF_USDA=2.5
NC_035085.1	65060821	.	A	G	.	.	MAF_USDA=11.446
NC_035085.1	65060826	.	T	G	.	.	MAF_USDA=7.143
NC_035085.1	65060840	.	G	A	.	.	MAF_USDA=10.588
NC_035085.1	65060845	.	G	T	.	.	MAF_USDA=15.663
NC_035085.1	65060859	.	G	A	.	.	MAF_USDA=10.656
NC_035085.1	65060883	.	T	G	.	.	MAF_USDA=25.0
NC_035085.1	65060887	.	T	C	.	.	MAF_USDA=14.583
NC_035085.1	65060928	.	A	G	.	.	MAF_USDA=30.0
NC_035085.1	65060952	.	A	G	.	.	MAF_USDA=7.5
NC_035085.1	65061025	.	A	G	.	.	MAF_USDA=2.083
NC_035085.1	65061036	.	A	G	.	.	MAF_USDA=6.667
NC_035085.1	65061101	.	A	G	.	.	MAF_USDA=3.333
NC_035085.1	65061136	.	G	A	.	.	MAF_USDA=10.714
NC_035085.1	65061148	.	T	A	.	.	MAF_USDA=4.167
NC_035085.1	65061186	.	A	T	.	.	MAF_USDA=5.833
NC_035085.1	65061228	.	T	G	.	.	MAF_USDA=1.695
NC_035085.1	65061285	.	T	C	.	.	MAF_USDA=14.881
NC_035085.1	65061304	.	A	G	.	.	MAF_USDA=26.786
NC_035085.1	65061403	.	G	A	.	.	MAF_USDA=1.724
NC_035085.1	65061423	.	T	A	.	.	MAF_USDA=7.738
NC_035085.1	65061459	.	G	A	.	.	MAF_USDA=1.19
NC_035085.1	65061506	.	C	A	.	.	MAF_USDA=18.75
NC_035085.1	65061514	.	G	T	.	.	MAF_USDA=1.667
NC_035085.1	65061533	.	T	G	.	.	MAF_USDA=11.905
NC_035085.1	65061558	.	G	T	.	.	MAF_USDA=2.083
NC_035085.1	65061596	.	C	A	.	.	MAF_USDA=10.843
NC_035085.1	65061597	.	T	A	.	.	MAF_USDA=10.843
NC_035085.1	65061601	.	C	A	.	.	MAF_USDA=16.265
NC_035085.1	65061675	.	T	C	.	.	MAF_USDA=4.167
NC_035085.1	65061683	.	T	C	.	.	MAF_INRAE=39.167;MAF_USDA=14.881
NC_035085.1	65061705	.	T	A	.	.	MAF_USDA=3.333
NC_035085.1	65061746	.	A	C	.	.	MAF_INRAE=38.333;MAF_USDA=14.881
NC_035085.1	65061768	.	A	G	.	.	MAF_INRAE=38.333;MAF_USDA=14.881
NC_035085.1	65061772	.	G	A	.	.	MAF_INRAE=38.333;MAF_USDA=14.881
NC_035085.1	65061776	.	C	T	.	.	MAF_INRAE=38.333;MAF_USDA=14.881
NC_035085.1	65061779	.	C	T	.	.	MAF_INRAE=31.667;MAF_USDA=30.952
NC_035085.1	65061833	.	T	G	.	.	MAF_USDA=16.071
NC_035085.1	65061856	.	A	G	.	.	MAF_INRAE=30.833;MAF_USDA=14.286
NC_035085.1	65062016	.	T	G	.	.	MAF_INRAE=6.962;MAF_USDA=12.353
NC_035085.1	65062036	.	C	G	.	.	MAF_INRAE=5.063;MAF_USDA=5.294
NC_035085.1	65062100	.	G	T	.	.	MAF_INRAE=24.684;MAF_USDA=21.176
NC_035085.1	65062128	.	A	C	.	.	MAF_USDA=7.377
NC_035085.1	65062156	.	T	C	.	.	MAF_INRAE=42.105;MAF_USDA=21.765
NC_035085.1	65062183	.	A	T	.	.	MAF_INRAE=7.5;MAF_USDA=25.882
NC_035085.1	65062256	.	A	T	.	.	MAF_INRAE=36.076;MAF_USDA=9.412
NC_035085.1	65062272	.	C	G	.	.	MAF_INRAE=36.709;MAF_USDA=9.412
NC_035085.1	65062294	.	G	A	.	.	MAF_INRAE=4.167;MAF_USDA=3.529
NC_035085.1	65062359	.	G	A	.	.	MAF_INRAE=22.785;MAF_USDA=13.529
NC_035085.1	65062486	.	A	G	.	.	MAF_INRAE=23.418;MAF_USDA=39.412
NC_035085.1	65062515	.	C	A	.	.	MAF_INRAE=4.167;MAF_USDA=4.706
NC_035085.1	65062521	.	A	G	.	.	MAF_USDA=6.557
NC_035085.1	65062532	.	G	A	.	.	MAF_INRAE=4.43;MAF_USDA=1.639
NC_035085.1	65062535	.	T	G	.	.	MAF_INRAE=4.167;MAF_USDA=5.294
NC_035085.1	65062575	.	C	T	.	.	MAF_INRAE=33.544;MAF_USDA=40.0
NC_035085.1	65062601	.	T	G	.	.	MAF_USDA=12.295
NC_035085.1	65062624	.	T	A	.	.	MAF_INRAE=5.263;MAF_USDA=7.059
NC_035085.1	65062654	.	C	A	.	.	MAF_INRAE=10.833;MAF_USDA=8.824
NC_035085.1	65062673	.	G	A	.	.	MAF_USDA=13.529
NC_035085.1	65062675	.	A	C	.	.	MAF_USDA=1.639
NC_035085.1	65062677	.	C	A	.	.	MAF_INRAE=4.167;MAF_USDA=10.0
NC_035085.1	65062686	.	T	G	.	.	MAF_INRAE=47.368;MAF_USDA=28.824
NC_035085.1	65062701	.	T	A	.	.	MAF_INRAE=3.797;MAF_USDA=22.353
NC_035085.1	65062706	.	G	T	.	.	MAF_USDA=1.639
NC_035085.1	65062727	.	A	G	.	.	MAF_USDA=18.75
NC_035085.1	65062772	.	G	A	.	.	MAF_USDA=2.083
NC_035085.1	65063074	.	T	A	.	.	MAF_INRAE=5.263
NC_035085.1	65063123	.	C	T	.	.	MAF_USDA=1.176
NC_035085.1	65063205	.	GCCC	GCCA	.	.	MAF_USDA=20.833
NC_035085.1	65063208	.	C	A	.	.	MAF_INRAE=44.167
NC_035085.1	65063257	.	T	C	.	.	MAF_USDA=7.377
NC_035085.1	65063283	.	T	G	.	.	MAF_INRAE=33.544;MAF_USDA=45.294
NC_035085.1	65063293	.	G	T	.	.	MAF_INRAE=33.544;MAF_USDA=46.471
NC_035085.1	65063367	.	C	A	.	.	MAF_INRAE=6.667;MAF_USDA=5.738
NC_035085.1	65063595	.	T	A	.	.	MAF_USDA=27.083
NC_035085.1	65063598	.	T	C	.	.	MAF_USDA=33.333
NC_035085.1	65063606	.	C	T	.	.	MAF_USDA=27.083
NC_035085.1	65064128	.	C	T	.	.	MAF_USDA=13.636
NC_035085.1	65064463	.	G	T	.	.	MAF_USDA=4.098
NC_035085.1	65064470	.	C	T	.	.	MAF_USDA=2.459
NC_035085.1	65064478	.	G	T	.	.	MAF_USDA=2.459
NC_035085.1	65064491	.	C	T	.	.	MAF_USDA=6.471
NC_035085.1	65064545	.	T	C	.	.	MAF_USDA=2.083
NC_035085.1	65064606	.	A	T	.	.	MAF_USDA=17.059
NC_035085.1	65064705	.	T	A	.	.	MAF_USDA=27.647
NC_035085.1	65064732	.	C	T	.	.	MAF_USDA=8.235
NC_035085.1	65064741	.	T	A	.	.	MAF_USDA=12.5
NC_035085.1	65064744	.	T	C	.	.	MAF_USDA=3.333
NC_035085.1	65064817	.	A	C	.	.	MAF_USDA=1.695
NC_035085.1	65064822	.	T	C	.	.	MAF_USDA=1.695
NC_035085.1	65064852	.	A	G	.	.	MAF_USDA=14.815
NC_035085.1	65064875	.	T	C	.	.	MAF_USDA=5.172
NC_035085.1	65064882	.	A	C	.	.	MAF_USDA=6.818
NC_035085.1	65065239	.	T	C	.	.	MAF_USDA=46.951
NC_035085.1	65065252	.	G	C	.	.	MAF_USDA=25.904
NC_035085.1	65065323	.	G	T	.	.	MAF_USDA=28.235
NC_035085.1	65065353	.	A	C	.	.	MAF_USDA=20.0
NC_035085.1	65065402	.	T	C	.	.	MAF_USDA=2.459
NC_035085.1	65065434	.	T	A	.	.	MAF_INRAE=26.316;MAF_USDA=18.824
NC_035085.1	65065462	.	T	C	.	.	MAF_INRAE=26.316;MAF_USDA=20.0
NC_035085.1	65065547	.	A	C	.	.	MAF_USDA=1.639
NC_035085.1	65065553	.	C	A	.	.	MAF_USDA=4.098
NC_035085.1	65065580	.	C	A	.	.	MAF_USDA=8.333
NC_035085.1	65065609	.	T	G	.	.	MAF_USDA=49.405
NC_035085.1	65065611	.	C	A	.	.	MAF_USDA=4.167
NC_035085.1	65065633	.	A	T	.	.	MAF_USDA=48.81
NC_035085.1	65065705	.	C	A	.	.	MAF_USDA=46.429
NC_035085.1	65065750	.	A	G	.	.	MAF_USDA=9.322
NC_035085.1	65065757	.	G	A	.	.	MAF_USDA=9.639
NC_035085.1	65066094	.	A	G	.	.	MAF_USDA=37.5
NC_035085.1	65066119	.	C	G	.	.	MAF_USDA=29.167
NC_035085.1	65066120	.	T	A	.	.	MAF_USDA=25.0
NC_035085.1	65066121	.	C	T	.	.	MAF_USDA=25.0
NC_035085.1	65066203	.	T	C	.	.	MAF_INRAE=5.263;MAF_USDA=10.417
NC_035085.1	65066262	.	C	A	.	.	MAF_INRAE=21.053;MAF_USDA=18.75
NC_035085.1	65066350	.	A	C	.	.	MAF_USDA=16.463
NC_035085.1	65066427	.	C	T	.	.	MAF_USDA=8.537
NC_035085.1	65066456	.	C	T	.	.	MAF_USDA=19.412
NC_035085.1	65066461	.	T	A	.	.	MAF_USDA=4.098
NC_035085.1	65066499	.	T	A	.	.	MAF_USDA=45.833
NC_035085.1	65066513	.	A	C	.	.	MAF_USDA=45.882
NC_035085.1	65066526	.	T	C	.	.	MAF_USDA=45.294
NC_035085.1	65066527	.	G	T	.	.	MAF_USDA=1.639
NC_035085.1	65066528	.	C	T	.	.	MAF_USDA=1.639
NC_035085.1	65066565	.	A	T	.	.	MAF_INRAE=31.579;MAF_USDA=28.824
NC_035085.1	65066568	.	C	T	.	.	MAF_USDA=4.167
NC_035085.1	65066574	.	C	T	.	.	MAF_USDA=4.098
NC_035085.1	65066674	.	C	T	.	.	MAF_INRAE=5.263;MAF_USDA=13.095
NC_035085.1	65066713	.	C	T	.	.	MAF_INRAE=10.127;MAF_USDA=21.765
NC_035085.1	65066740	.	G	C	.	.	MAF_INRAE=12.025
NC_035085.1	65066749	.	C	T	.	.	MAF_USDA=1.639
NC_035085.1	65066799	.	A	G	.	.	MAF_INRAE=34.81;MAF_USDA=48.235
NC_035085.1	65066812	.	T	G	.	.	MAF_USDA=1.639
NC_035085.1	65066829	.	A	G	.	.	MAF_INRAE=31.579;MAF_USDA=45.238
NC_035085.1	65066862	.	T	A	.	.	MAF_USDA=2.459
NC_035085.1	65066875	.	T	C	.	.	MAF_INRAE=34.211;MAF_USDA=49.412
NC_035085.1	65066880	.	A	C	.	.	MAF_INRAE=34.211;MAF_USDA=45.783
NC_035085.1	65066893	.	G	A	.	.	MAF_USDA=16.667
NC_035085.1	65066905	.	C	A	.	.	MAF_USDA=2.459
NC_035085.1	65066909	.	A	G	.	.	MAF_USDA=2.459
NC_035085.1	65066910	.	G	C	.	.	MAF_USDA=3.279
NC_035085.1	65066911	.	C	A	.	.	MAF_USDA=3.279
NC_035085.1	65066914	.	A	C	.	.	MAF_USDA=2.459
NC_035085.1	65066915	.	C	G	.	.	MAF_USDA=1.639
NC_035085.1	65066916	.	G	A	.	.	MAF_USDA=1.639
NC_035085.1	65066917	.	A	T	.	.	MAF_USDA=1.639
NC_035085.1	65066918	.	T	G	.	.	MAF_USDA=1.639
NC_035085.1	65066919	.	G	C	.	.	MAF_USDA=1.639
NC_035085.1	65066920	.	C	T	.	.	MAF_USDA=1.639
NC_035085.1	65066921	.	T	A	.	.	MAF_USDA=2.459
NC_035085.1	65066922	.	A	T	.	.	MAF_USDA=1.639
NC_035085.1	65066924	.	T	A	.	.	MAF_USDA=1.639
NC_035085.1	65066925	.	A	T	.	.	MAF_USDA=1.639
NC_035085.1	65066926	.	T	C	.	.	MAF_USDA=1.639
NC_035085.1	65066927	.	C	T	.	.	MAF_USDA=1.639
NC_035085.1	65066928	.	T	G	.	.	MAF_USDA=1.639
NC_035085.1	65066929	.	G	A	.	.	MAF_USDA=2.459
NC_035085.1	65066930	.	A	G	.	.	MAF_USDA=1.639
NC_035085.1	65066932	.	G	A	.	.	MAF_USDA=1.639
NC_035085.1	65066933	.	A	T	.	.	MAF_USDA=1.639
NC_035085.1	65066934	.	T	A	.	.	MAF_USDA=1.639
NC_035085.1	65066935	.	A	G	.	.	MAF_USDA=1.639
NC_035085.1	65066936	.	G	C	.	.	MAF_USDA=1.639
NC_035085.1	65066937	.	C	A	.	.	MAF_USDA=1.639
NC_035085.1	65066938	.	A	C	.	.	MAF_USDA=1.639
NC_035085.1	65066940	.	C	T	.	.	MAF_USDA=1.639
NC_035085.1	65066941	.	T	C	.	.	MAF_USDA=1.667
NC_035085.1	65066943	.	C	G	.	.	MAF_USDA=2.459
NC_035085.1	65066944	.	G	T	.	.	MAF_USDA=1.639
NC_035085.1	65066995	.	A	G	.	.	MAF_INRAE=10.127;MAF_USDA=20.588
NC_035085.1	65067029	.	G	C	.	.	MAF_INRAE=33.544;MAF_USDA=11.176
NC_035085.1	65067032	.	G	A	.	.	MAF_INRAE=3.797
NC_035085.1	65067038	.	C	T	.	.	MAF_USDA=1.639
NC_035085.1	65067053	.	T	C	.	.	MAF_INRAE=18.333;MAF_USDA=24.706
NC_035085.1	65067096	.	C	A	.	.	MAF_INRAE=10.127;MAF_USDA=24.118
NC_035085.1	65067104	.	C	T	.	.	MAF_USDA=4.098
NC_035085.1	65067114	.	T	C	.	.	MAF_USDA=15.294
NC_035085.1	65067123	.	T	C	.	.	MAF_USDA=15.294
NC_035085.1	65067137	.	C	T	.	.	MAF_INRAE=4.43
NC_035085.1	65067153	.	A	T	.	.	MAF_INRAE=3.165;MAF_USDA=7.059
NC_035085.1	65067228	.	C	A	.	.	MAF_USDA=4.918
NC_035085.1	65067236	.	G	C	.	.	MAF_INRAE=31.579;MAF_USDA=37.647
NC_035085.1	65067241	.	A	T	.	.	MAF_INRAE=11.392
NC_035085.1	65067266	.	A	T	.	.	MAF_USDA=5.738
NC_035085.1	65067273	.	G	A	.	.	MAF_INRAE=11.392
NC_035085.1	65067328	.	G	T	.	.	MAF_USDA=4.098
NC_035085.1	65067351	.	T	C	.	.	MAF_USDA=5.294
NC_035085.1	65067373	.	T	A	.	.	MAF_USDA=5.738
NC_035085.1	65067430	.	C	A	.	.	MAF_USDA=1.639
NC_035085.1	65067443	.	G	A	.	.	MAF_INRAE=12.658
NC_035085.1	65067465	.	A	C	.	.	MAF_INRAE=3.333;MAF_USDA=2.459
NC_035085.1	65067483	.	C	T	.	.	MAF_USDA=2.459
NC_035085.1	65067484	.	C	T	.	.	MAF_INRAE=13.924;MAF_USDA=9.412
NC_035085.1	65067495	.	C	G	.	.	MAF_INRAE=13.924;MAF_USDA=14.118
NC_035085.1	65067497	.	A	G	.	.	MAF_USDA=1.639
NC_035085.1	65067508	.	A	C	.	.	MAF_INRAE=13.924;MAF_USDA=9.412
NC_035085.1	65067510	.	A	C	.	.	MAF_USDA=6.557
NC_035085.1	65067543	.	A	C	.	.	MAF_INRAE=19.167;MAF_USDA=24.118
NC_035085.1	65067557	.	T	A	.	.	MAF_USDA=3.529
NC_035085.1	65067575	.	T	A	.	.	MAF_INRAE=12.025;MAF_USDA=1.639
NC_035085.1	65067588	.	C	A	.	.	MAF_INRAE=12.658;MAF_USDA=1.639
NC_035085.1	65067606	.	T	C	.	.	MAF_INRAE=17.5;MAF_USDA=10.588
NC_035085.1	65067609	.	T	C	.	.	MAF_INRAE=12.658;MAF_USDA=14.118
NC_035085.1	65067611	.	T	C	.	.	MAF_USDA=14.118
NC_035085.1	65067645	.	A	G	.	.	MAF_INRAE=12.658;MAF_USDA=1.639
NC_035085.1	65067715	.	C	T	.	.	MAF_USDA=6.667
NC_035085.1	65067725	.	A	C	.	.	MAF_INRAE=32.911;MAF_USDA=10.714
NC_035085.1	65067821	.	C	T	.	.	MAF_USDA=1.639
NC_035085.1	65067822	.	T	A	.	.	MAF_USDA=17.059
NC_035085.1	65067845	.	A	G	.	.	MAF_USDA=6.557
NC_035085.1	65067860	.	G	T	.	.	MAF_USDA=2.459
NC_035085.1	65067862	.	T	G	.	.	MAF_USDA=4.918
NC_035085.1	65067863	.	G	A	.	.	MAF_USDA=2.459
NC_035085.1	65067910	.	T	C	.	.	MAF_USDA=22.353
NC_035085.1	65067929	.	A	G	.	.	MAF_USDA=1.639
NC_035085.1	65067946	.	G	A	.	.	MAF_USDA=1.639
NC_035085.1	65067952	.	A	G	.	.	MAF_INRAE=42.105;MAF_USDA=15.294
NC_035085.1	65068003	.	C	A	.	.	MAF_USDA=33.333
NC_035085.1	65068030	.	C	T	.	.	MAF_USDA=3.529
NC_035085.1	65068040	.	C	A	.	.	MAF_USDA=14.583
NC_035085.1	65068046	.	C	T	.	.	MAF_USDA=11.765
NC_035085.1	65068049	.	G	T	.	.	MAF_USDA=11.475
NC_035085.1	65068094	.	T	C	.	.	MAF_USDA=4.098
NC_035085.1	65068128	.	C	A	.	.	MAF_INRAE=31.579;MAF_USDA=47.647
NC_035085.1	65068152	.	T	G	.	.	MAF_USDA=1.639
NC_035085.1	65068160	.	T	C	.	.	MAF_INRAE=21.053;MAF_USDA=5.882
NC_035085.1	65068170	.	G	A	.	.	MAF_USDA=2.5
NC_035085.1	65068193	.	G	A	.	.	MAF_INRAE=42.105;MAF_USDA=17.059
NC_035085.1	65068211	.	G	C	.	.	MAF_USDA=1.639
NC_035085.1	65068233	.	C	T	.	.	MAF_INRAE=5.263;MAF_USDA=7.059
NC_035085.1	65068247	.	C	T	.	.	MAF_USDA=3.279
NC_035085.1	65068264	.	C	A	.	.	MAF_INRAE=26.316;MAF_USDA=31.765
NC_035085.1	65068302	.	C	T	.	.	MAF_INRAE=42.105;MAF_USDA=16.071
NC_035085.1	65068303	.	G	A	.	.	MAF_USDA=3.333
NC_035085.1	65068376	.	A	T	.	.	MAF_INRAE=45.57;MAF_USDA=24.706
NC_035085.1	65068414	.	G	A	.	.	MAF_USDA=5.294
NC_035085.1	65068426	.	G	T	.	.	MAF_INRAE=12.025;MAF_USDA=12.295
NC_035085.1	65068449	.	A	G	.	.	MAF_USDA=5.882
NC_035085.1	65068457	.	T	A	.	.	MAF_USDA=2.083
NC_035085.1	65068479	.	C	T	.	.	MAF_INRAE=40.506;MAF_USDA=48.824
NC_035085.1	65068499	.	G	C	.	.	MAF_INRAE=3.333;MAF_USDA=4.098
NC_035085.1	65068567	.	G	C	.	.	MAF_USDA=8.235
NC_035085.1	65068641	.	C	T	.	.	MAF_USDA=15.882
NC_035085.1	65068648	.	T	C	.	.	MAF_USDA=17.059
NC_035085.1	65068683	.	T	G	.	.	MAF_USDA=19.643
NC_035085.1	65068718	.	G	C	.	.	MAF_INRAE=12.658;MAF_USDA=5.0
NC_035085.1	65069541	.	G	T	.	.	MAF_USDA=10.588
NC_035085.1	65069574	.	A	C	.	.	MAF_USDA=9.836
NC_035085.1	65069606	.	A	G	.	.	MAF_INRAE=25.949;MAF_USDA=10.417
NC_035085.1	65069662	.	A	T	.	.	MAF_USDA=1.639
NC_035085.1	65069778	.	A	G	.	.	MAF_INRAE=35.443;MAF_USDA=29.412
NC_035085.1	65069785	.	T	C	.	.	MAF_INRAE=34.81;MAF_USDA=31.176
NC_035085.1	65070010	.	A	G	.	.	MAF_USDA=1.639
NC_035085.1	65070025	.	A	G	.	.	MAF_USDA=4.098
NC_035085.1	65070041	.	G	C	.	.	MAF_USDA=5.738
NC_035085.1	65070075	.	A	G	.	.	MAF_INRAE=10.0;MAF_USDA=8.197
NC_035085.1	65070093	.	C	A	.	.	MAF_INRAE=10.0;MAF_USDA=9.016
NC_035085.1	65070150	.	A	T	.	.	MAF_USDA=13.934
NC_035085.1	65070243	.	C	T	.	.	MAF_INRAE=11.667;MAF_USDA=40.0
NC_035085.1	65070261	.	G	A	.	.	MAF_INRAE=8.333;MAF_USDA=6.667
NC_035085.1	65070316	.	G	T	.	.	MAF_INRAE=12.658;MAF_USDA=10.0
NC_035085.1	65070384	.	G	A	.	.	MAF_INRAE=12.025;MAF_USDA=11.176
NC_035085.1	65070389	.	A	G	.	.	MAF_USDA=2.083
NC_035085.1	65071116	.	T	C	.	.	MAF_USDA=11.765
NC_035085.1	65071134	.	C	T	.	.	MAF_USDA=31.25
NC_035085.1	65071180	.	A	G	.	.	MAF_USDA=14.706
NC_035085.1	65071231	.	A	G	.	.	MAF_INRAE=1.667
NC_035085.1	65071232	.	A	C	.	.	MAF_INRAE=1.667
NC_035085.1	65071237	.	C	A	.	.	MAF_INRAE=19.167
NC_035085.1	65071247	.	G	A	.	.	MAF_INRAE=24.167;MAF_USDA=2.459
NC_035085.1	65071344	.	A	G	.	.	MAF_USDA=1.639
NC_035085.1	65071352	.	C	A	.	.	MAF_INRAE=12.658;MAF_USDA=10.0
NC_035085.1	65071355	.	G	T	.	.	MAF_INRAE=10.0;MAF_USDA=10.0
NC_035085.1	65071373	.	T	G	.	.	MAF_INRAE=18.987;MAF_USDA=17.647
NC_035085.1	65071375	.	C	T	.	.	MAF_INRAE=11.667;MAF_USDA=31.176
NC_035085.1	65071377	.	T	C	.	.	MAF_INRAE=18.333;MAF_USDA=18.235
NC_035085.1	65071386	.	A	G	.	.	MAF_INRAE=18.987;MAF_USDA=17.647
NC_035085.1	65071421	.	T	G	.	.	MAF_INRAE=46.835;MAF_USDA=39.881
NC_035085.1	65071429	.	T	C	.	.	MAF_INRAE=32.911;MAF_USDA=19.048
NC_035085.1	65071464	.	C	T	.	.	MAF_INRAE=26.667;MAF_USDA=5.357
NC_035085.1	65071469	.	A	C	.	.	MAF_INRAE=3.797
NC_035085.1	65071480	.	C	A	.	.	MAF_INRAE=43.038;MAF_USDA=29.762
NC_035085.1	65071486	.	G	T	.	.	MAF_USDA=4.167
NC_035085.1	65071495	.	G	C	.	.	MAF_INRAE=16.456;MAF_USDA=23.81
NC_035085.1	65071516	.	C	A	.	.	MAF_USDA=1.667
NC_035085.1	65071542	.	T	G	.	.	MAF_USDA=3.333
NC_035085.1	65071552	.	T	A	.	.	MAF_INRAE=8.333
NC_035085.1	65071554	.	G	T	.	.	MAF_USDA=4.167
NC_035085.1	65071555	.	G	A	.	.	MAF_INRAE=18.333
NC_035085.1	65071564	.	A	T	.	.	MAF_USDA=4.167
NC_035085.1	65071587	.	A	C	.	.	MAF_USDA=2.459
NC_035085.1	65071589	.	T	C	.	.	MAF_INRAE=17.5;MAF_USDA=2.083
NC_035085.1	65071593	.	G	A	.	.	MAF_INRAE=37.342;MAF_USDA=17.647
NC_035085.1	65071615	.	T	A	.	.	MAF_INRAE=41.139;MAF_USDA=18.452
NC_035085.1	65071619	.	T	C	.	.	MAF_INRAE=18.987;MAF_USDA=14.881
NC_035085.1	65071621	.	T	A	.	.	MAF_INRAE=18.333;MAF_USDA=14.881
NC_035085.1	65071658	.	T	C	.	.	MAF_INRAE=17.5;MAF_USDA=4.167
NC_035085.1	65071685	.	G	T	.	.	MAF_INRAE=8.333;MAF_USDA=6.557
NC_035085.1	65071763	.	C	A	.	.	MAF_USDA=4.098
NC_035085.1	65071800	.	C	T	.	.	MAF_INRAE=18.333
NC_035085.1	65071862	.	T	C	.	.	MAF_INRAE=32.278;MAF_USDA=18.824
NC_035085.1	65072017	.	G	T	.	.	MAF_INRAE=13.291;MAF_USDA=9.524
NC_035085.1	65072023	.	T	G	.	.	MAF_INRAE=26.582;MAF_USDA=13.095
NC_035085.1	65072083	.	C	A	.	.	MAF_INRAE=23.418;MAF_USDA=28.235
NC_035085.1	65072135	.	T	A	.	.	MAF_USDA=1.667
NC_035085.1	65072157	.	G	T	.	.	MAF_INRAE=46.835;MAF_USDA=25.595
NC_035085.1	65072210	.	T	G	.	.	MAF_INRAE=5.263;MAF_USDA=5.882
NC_035085.1	65072354	.	G	A	.	.	MAF_INRAE=26.582;MAF_USDA=9.412
NC_035085.1	65072360	.	G	C	.	.	MAF_INRAE=12.658;MAF_USDA=12.295
NC_035085.1	65072460	.	T	A	.	.	MAF_USDA=2.941
NC_035085.1	65072480	.	G	A	.	.	MAF_USDA=6.557
NC_035085.1	65072488	.	A	C	.	.	MAF_USDA=2.941
NC_035085.1	65072614	.	G	A	.	.	MAF_INRAE=36.076;MAF_USDA=18.235
NC_035085.1	65072624	.	G	T	.	.	MAF_INRAE=3.797
NC_035085.1	65072632	.	T	C	.	.	MAF_INRAE=12.658;MAF_USDA=15.574
NC_035085.1	65072673	.	G	A	.	.	MAF_INRAE=19.167;MAF_USDA=17.647
NC_035085.1	65072686	.	G	A	.	.	MAF_INRAE=12.658;MAF_USDA=10.656
NC_035085.1	65072721	.	A	C	.	.	MAF_INRAE=17.5;MAF_USDA=2.083
NC_035085.1	65072772	.	T	G	.	.	MAF_INRAE=26.582;MAF_USDA=12.353
NC_035085.1	65072805	.	G	T	.	.	MAF_USDA=4.918
NC_035085.1	65072813	.	C	T	.	.	MAF_USDA=4.918
NC_035085.1	65072814	.	G	A	.	.	MAF_USDA=1.639
NC_035085.1	65072821	.	A	G	.	.	MAF_INRAE=3.797
NC_035085.1	65072886	.	G	A	.	.	MAF_INRAE=21.053;MAF_USDA=12.353
NC_035085.1	65072908	.	G	A	.	.	MAF_USDA=11.176
NC_035085.1	65072915	.	T	G	.	.	MAF_USDA=25.0
NC_035085.1	65072919	.	C	T	.	.	MAF_USDA=9.016
NC_035085.1	65072947	.	A	G	.	.	MAF_USDA=18.824
NC_035085.1	65072958	.	C	T	.	.	MAF_USDA=24.118
NC_035085.1	65072975	.	A	G	.	.	MAF_USDA=3.279
NC_035085.1	65072986	.	G	A	.	.	MAF_INRAE=26.316
NC_035085.1	65073013	.	G	C	.	.	MAF_USDA=14.583
NC_035085.1	65073025	.	G	A	.	.	MAF_USDA=4.118
NC_035085.1	65073030	.	G	A	.	.	MAF_USDA=9.836
NC_035085.1	65073043	.	A	C	.	.	MAF_USDA=5.882
NC_035085.1	65073097	.	T	C	.	.	MAF_USDA=2.083
NC_035085.1	65073350	.	T	G	.	.	MAF_INRAE=12.658;MAF_USDA=11.475
NC_035085.1	65073361	.	A	C	.	.	MAF_INRAE=26.582;MAF_USDA=8.824
NC_035085.1	65073375	.	C	T	.	.	MAF_INRAE=26.582;MAF_USDA=11.765
NC_035085.1	65073376	.	A	G	.	.	MAF_INRAE=28.333;MAF_USDA=12.353
NC_035085.1	65073400	.	T	A	.	.	MAF_INRAE=18.333;MAF_USDA=2.083
NC_035085.1	65073444	.	A	C	.	.	MAF_INRAE=8.333;MAF_USDA=6.557
NC_035085.1	65073450	.	T	A	.	.	MAF_USDA=2.459
NC_035085.1	65073456	.	C	T	.	.	MAF_INRAE=12.658;MAF_USDA=13.115
NC_035085.1	65073499	.	C	A	.	.	MAF_USDA=1.639
NC_035085.1	65073509	.	A	T	.	.	MAF_USDA=1.639
NC_035085.1	65073513	.	A	G	.	.	MAF_USDA=1.639
NC_035085.1	65073541	.	A	C	.	.	MAF_INRAE=12.658;MAF_USDA=11.475
NC_035085.1	65073585	.	A	C	.	.	MAF_INRAE=5.063
NC_035085.1	65073586	.	A	T	.	.	MAF_USDA=1.639
NC_035085.1	65073587	.	A	T	.	.	MAF_INRAE=3.333;MAF_USDA=4.098
NC_035085.1	65073589	.	A	T	.	.	MAF_INRAE=3.333;MAF_USDA=4.918
NC_035085.1	65073590	.	T	G	.	.	MAF_INRAE=27.5;MAF_USDA=2.083
NC_035085.1	65073591	.	A	T	.	.	MAF_INRAE=16.667;MAF_USDA=20.833
NC_035085.1	65073593	.	T	A	.	.	MAF_INRAE=17.089;MAF_USDA=41.667
NC_035085.1	65073630	.	A	T	.	.	MAF_USDA=1.639
NC_035085.1	65073664	.	C	A	.	.	MAF_USDA=2.459
NC_035085.1	65073665	.	G	T	.	.	MAF_INRAE=10.526;MAF_USDA=35.294
NC_035085.1	65073713	.	G	A	.	.	MAF_USDA=2.459
NC_035085.1	65073715	.	G	A	.	.	MAF_USDA=1.639
NC_035085.1	65073765	.	T	A	.	.	MAF_USDA=3.279
NC_035085.1	65073777	.	T	A	.	.	MAF_INRAE=10.0
NC_035085.1	65073779	.	C	T	.	.	MAF_INRAE=5.263;MAF_USDA=3.279
NC_035085.1	65073796	.	G	A	.	.	MAF_INRAE=5.263;MAF_USDA=10.417
NC_035085.1	65073797	.	G	A	.	.	MAF_INRAE=13.924;MAF_USDA=11.475
NC_035085.1	65073834	.	C	G	.	.	MAF_INRAE=36.842;MAF_USDA=21.176
NC_035085.1	65073867	.	C	T	.	.	MAF_INRAE=17.5;MAF_USDA=2.083
NC_035085.1	65073869	.	G	T	.	.	MAF_INRAE=46.835;MAF_USDA=27.059
NC_035085.1	65073896	.	G	A	.	.	MAF_INRAE=12.658;MAF_USDA=13.115
NC_035085.1	65073921	.	T	C	.	.	MAF_INRAE=31.667;MAF_USDA=35.294
NC_035085.1	65073945	.	G	C	.	.	MAF_INRAE=10.0
NC_035085.1	65073954	.	C	T	.	.	MAF_INRAE=18.333;MAF_USDA=2.083
NC_035085.1	65073977	.	T	C	.	.	MAF_INRAE=5.263;MAF_USDA=5.882
NC_035085.1	65073993	.	G	A	.	.	MAF_INRAE=26.582;MAF_USDA=35.294
NC_035085.1	65074027	.	G	T	.	.	MAF_USDA=1.639
NC_035085.1	65074132	.	A	G	.	.	MAF_INRAE=18.333
NC_035085.1	65074144	.	C	T	.	.	MAF_USDA=14.583
NC_035085.1	65074164	.	T	A	.	.	MAF_INRAE=39.873;MAF_USDA=34.118
NC_035085.1	65074171	.	T	C	.	.	MAF_INRAE=39.873;MAF_USDA=34.706
NC_035085.1	65074191	.	G	A	.	.	MAF_INRAE=18.333;MAF_USDA=2.083
NC_035085.1	65074209	.	C	T	.	.	MAF_USDA=2.459
NC_035085.1	65074219	.	G	A	.	.	MAF_USDA=1.639
NC_035085.1	65074236	.	A	G	.	.	MAF_INRAE=11.667;MAF_USDA=25.0
NC_035085.1	65074268	.	C	T	.	.	MAF_INRAE=12.658
NC_035085.1	65074269	.	A	G	.	.	MAF_INRAE=49.167;MAF_USDA=35.882
NC_035085.1	65074278	.	C	T	.	.	MAF_INRAE=41.772;MAF_USDA=23.529
NC_035085.1	65074292	.	G	T	.	.	MAF_INRAE=13.291;MAF_USDA=9.836
NC_035085.1	65074339	.	A	T	.	.	MAF_INRAE=21.053
NC_035085.1	65074383	.	A	G	.	.	MAF_INRAE=27.5;MAF_USDA=22.619
NC_035085.1	65074393	.	G	A	.	.	MAF_INRAE=24.167;MAF_USDA=2.083
NC_035085.1	65074412	.	A	G	.	.	MAF_USDA=1.639
NC_035085.1	65074440	.	C	T	.	.	MAF_INRAE=26.582;MAF_USDA=33.529
NC_035085.1	65074486	.	A	G	.	.	MAF_USDA=2.459
NC_035085.1	65074498	.	C	T	.	.	MAF_USDA=18.235
NC_035085.1	65074564	.	A	C	.	.	MAF_USDA=1.176
NC_035085.1	65074574	.	C	A	.	.	MAF_INRAE=46.203;MAF_USDA=25.882
NC_035085.1	65074576	.	T	C	.	.	MAF_INRAE=39.167;MAF_USDA=25.882
NC_035085.1	65074643	.	G	A	.	.	MAF_INRAE=12.658;MAF_USDA=13.115
NC_035085.1	65074648	.	T	A	.	.	MAF_INRAE=12.658;MAF_USDA=11.475
NC_035085.1	65074681	.	A	G	.	.	MAF_INRAE=12.025;MAF_USDA=11.475
NC_035085.1	65074692	.	C	T	.	.	MAF_INRAE=12.658;MAF_USDA=12.295
NC_035085.1	65074696	.	A	G	.	.	MAF_INRAE=46.203;MAF_USDA=22.941
NC_035085.1	65074735	.	A	C	.	.	MAF_USDA=7.377
NC_035085.1	65074754	.	A	G	.	.	MAF_INRAE=40.506;MAF_USDA=34.706
NC_035085.1	65074836	.	T	C	.	.	MAF_USDA=1.639
NC_035085.1	65074858	.	A	G	.	.	MAF_USDA=2.459
NC_035085.1	65074861	.	G	T	.	.	MAF_INRAE=3.165
NC_035085.1	65074866	.	A	T	.	.	MAF_USDA=2.459
NC_035085.1	65074875	.	T	C	.	.	MAF_INRAE=12.658;MAF_USDA=10.656
NC_035085.1	65074876	.	A	T	.	.	MAF_INRAE=10.0;MAF_USDA=8.824
NC_035085.1	65074897	.	T	A	.	.	MAF_INRAE=43.671;MAF_USDA=24.118
NC_035085.1	65074912	.	T	C	.	.	MAF_INRAE=31.667;MAF_USDA=31.176
NC_035085.1	65074969	.	C	T	.	.	MAF_INRAE=46.203;MAF_USDA=27.647
NC_035085.1	65074971	.	C	T	.	.	MAF_USDA=1.639
NC_035085.1	65074986	.	C	T	.	.	MAF_USDA=4.098
NC_035085.1	65074995	.	G	T	.	.	MAF_INRAE=3.797
NC_035085.1	65074998	.	A	C	.	.	MAF_INRAE=12.025
NC_035085.1	65075006	.	C	A	.	.	MAF_USDA=1.639
NC_035085.1	65075017	.	G	A	.	.	MAF_INRAE=12.658;MAF_USDA=10.656
NC_035085.1	65075020	.	G	T	.	.	MAF_USDA=1.639
NC_035085.1	65075039	.	T	G	.	.	MAF_USDA=1.639
NC_035085.1	65075126	.	A	G	.	.	MAF_INRAE=12.025
NC_035085.1	65075154	.	A	C	.	.	MAF_INRAE=12.025;MAF_USDA=10.588
NC_035085.1	65075194	.	G	C	.	.	MAF_USDA=1.765
NC_035085.1	65075427	.	T	C	.	.	MAF_INRAE=31.579;MAF_USDA=40.588
NC_035085.1	65075428	.	G	T	.	.	MAF_USDA=9.836
NC_035085.1	65075459	.	C	T	.	.	MAF_INRAE=25.316;MAF_USDA=25.882
NC_035085.1	65075528	.	T	G	.	.	MAF_INRAE=41.667;MAF_USDA=29.167
NC_035085.1	65075558	.	T	C	.	.	MAF_INRAE=43.671;MAF_USDA=41.765
NC_035085.1	65075561	.	C	G	.	.	MAF_INRAE=47.5;MAF_USDA=40.588
NC_035085.1	65075615	.	A	G	.	.	MAF_INRAE=24.051;MAF_USDA=20.588
NC_035085.1	65075637	.	T	C	.	.	MAF_INRAE=32.278;MAF_USDA=24.706
NC_035085.1	65075688	.	A	T	.	.	MAF_USDA=9.016
NC_035085.1	65075700	.	C	T	.	.	MAF_USDA=8.197
NC_035085.1	65075701	.	C	T	.	.	MAF_USDA=8.197
NC_035085.1	65075704	.	T	A	.	.	MAF_USDA=9.016
NC_035085.1	65075705	.	G	T	.	.	MAF_USDA=22.917
NC_035085.1	65075709	.	A	T	.	.	MAF_USDA=1.639
NC_035085.1	65075729	.	G	A	.	.	MAF_USDA=6.557
NC_035085.1	65075754	.	C	T	.	.	MAF_INRAE=8.333;MAF_USDA=11.765
NC_035085.1	65075776	.	T	G	.	.	MAF_USDA=17.213
NC_035085.1	65075787	.	T	G	.	.	MAF_USDA=9.016
NC_035085.1	65075797	.	G	A	.	.	MAF_USDA=9.836
NC_035085.1	65075809	.	G	T	.	.	MAF_USDA=9.836
NC_035085.1	65075820	.	G	A	.	.	MAF_USDA=17.647
NC_035085.1	65075826	.	C	T	.	.	MAF_USDA=6.557
NC_035085.1	65075834	.	T	G	.	.	MAF_USDA=10.656
NC_035085.1	65075837	.	C	A	.	.	MAF_USDA=4.098
NC_035085.1	65075838	.	C	A	.	.	MAF_USDA=12.295
NC_035085.1	65075862	.	G	T	.	.	MAF_USDA=9.016
NC_035085.1	65075877	.	T	C	.	.	MAF_USDA=9.016
NC_035085.1	65075882	.	A	C	.	.	MAF_USDA=5.738
NC_035085.1	65075883	.	G	C	.	.	MAF_USDA=4.098
NC_035085.1	65075902	.	T	G	.	.	MAF_USDA=2.5
NC_035085.1	65075904	.	A	T	.	.	MAF_USDA=6.25
NC_035085.1	65075953	.	G	T	.	.	MAF_USDA=3.279
NC_035085.1	65075965	.	A	G	.	.	MAF_USDA=13.934
NC_035085.1	65075972	.	T	C	.	.	MAF_USDA=3.279
NC_035085.1	65075979	.	A	G	.	.	MAF_USDA=13.529
NC_035085.1	65075980	.	G	C	.	.	MAF_USDA=22.353
NC_035085.1	65075982	.	T	C	.	.	MAF_USDA=1.639
NC_035085.1	65075991	.	T	G	.	.	MAF_INRAE=21.053;MAF_USDA=21.765
NC_035085.1	65075994	.	C	T	.	.	MAF_USDA=3.279
NC_035085.1	65076004	.	A	T	.	.	MAF_USDA=2.459
NC_035085.1	65076006	.	T	C	.	.	MAF_USDA=1.639
NC_035085.1	65076038	.	T	G	.	.	MAF_INRAE=21.053;MAF_USDA=25.41
NC_035085.1	65076042	.	T	C	.	.	MAF_INRAE=11.667;MAF_USDA=18.824
NC_035085.1	65076086	.	G	C	.	.	MAF_INRAE=3.797
NC_035085.1	65076093	.	G	T	.	.	MAF_USDA=1.639
NC_035085.1	65076136	.	G	A	.	.	MAF_INRAE=18.354;MAF_USDA=11.176
NC_035085.1	65076165	.	A	G	.	.	MAF_INRAE=5.263;MAF_USDA=2.459
NC_035085.1	65076167	.	G	A	.	.	MAF_INRAE=21.519;MAF_USDA=17.059
NC_035085.1	65076171	.	A	T	.	.	MAF_INRAE=5.263;MAF_USDA=3.279
NC_035085.1	65076176	.	T	G	.	.	MAF_INRAE=21.519;MAF_USDA=27.647
NC_035085.1	65076187	.	A	T	.	.	MAF_USDA=1.639
NC_035085.1	65076189	.	G	A	.	.	MAF_INRAE=21.519;MAF_USDA=14.118
NC_035085.1	65076204	.	C	A	.	.	MAF_INRAE=22.785;MAF_USDA=39.583
NC_035085.1	65076226	.	T	G	.	.	MAF_INRAE=44.937;MAF_USDA=16.667
NC_035085.1	65076289	.	A	T	.	.	MAF_USDA=16.667
NC_035085.1	65076296	.	C	A	.	.	MAF_USDA=4.918
NC_035085.1	65076301	.	A	C	.	.	MAF_INRAE=21.053;MAF_USDA=4.118
NC_035085.1	65076337	.	A	G	.	.	MAF_INRAE=21.053;MAF_USDA=30.588
NC_035085.1	65076345	.	C	G	.	.	MAF_INRAE=21.053;MAF_USDA=30.0
NC_035085.1	65076359	.	T	G	.	.	MAF_INRAE=21.053;MAF_USDA=30.0
NC_035085.1	65076438	.	G	T	.	.	MAF_USDA=3.279
NC_035085.1	65076733	.	A	G	.	.	MAF_USDA=27.869
NC_035085.1	65076736	.	A	T	.	.	MAF_USDA=27.869
NC_035085.1	65076750	.	T	A	.	.	MAF_INRAE=3.333;MAF_USDA=2.459
NC_035085.1	65076807	.	A	G	.	.	MAF_INRAE=18.333
NC_035085.1	65076828	.	C	T	.	.	MAF_USDA=1.639
NC_035085.1	65076914	.	G	A	.	.	MAF_INRAE=32.911;MAF_USDA=34.706
NC_035085.1	65077007	.	G	C	.	.	MAF_USDA=1.639
NC_035085.1	65077014	.	G	T	.	.	MAF_USDA=1.639
NC_035085.1	65077016	.	G	C	.	.	MAF_USDA=1.639
NC_035085.1	65077046	.	C	A	.	.	MAF_USDA=12.5
NC_035085.1	65077048	.	A	T	.	.	MAF_USDA=10.417
NC_035085.1	65077054	.	G	T	.	.	MAF_USDA=4.118
NC_035085.1	65077072	.	T	A	.	.	MAF_INRAE=3.797
NC_035085.1	65077073	.	A	T	.	.	MAF_INRAE=5.263
NC_035085.1	65077078	.	T	A	.	.	MAF_INRAE=5.263
NC_035085.1	65077083	.	A	T	.	.	MAF_INRAE=37.342;MAF_USDA=46.721
NC_035085.1	65077084	.	A	T	.	.	MAF_INRAE=31.667;MAF_USDA=13.529
NC_035085.1	65077104	.	G	C	.	.	MAF_INRAE=12.658;MAF_USDA=30.588
NC_035085.1	65077151	.	A	T	.	.	MAF_INRAE=12.658;MAF_USDA=28.824
NC_035085.1	65077293	.	G	T	.	.	MAF_INRAE=35.833;MAF_USDA=20.588
NC_035085.1	65077315	.	A	G	.	.	MAF_USDA=3.279
NC_035085.1	65077327	.	G	A	.	.	MAF_INRAE=23.418;MAF_USDA=5.882
NC_035085.1	65077357	.	G	T	.	.	MAF_USDA=4.918
NC_035085.1	65077359	.	A	C	.	.	MAF_USDA=30.0
NC_035085.1	65077374	.	T	A	.	.	MAF_USDA=1.639
NC_035085.1	65077377	.	G	A	.	.	MAF_INRAE=5.263;MAF_USDA=7.059
NC_035085.1	65083551	.	G	A	.	.	MAF_USDA=5.738
NC_035085.1	65083632	.	C	G	.	.	MAF_USDA=2.459
NC_035085.1	65083647	.	A	C	.	.	MAF_USDA=28.824
NC_035085.1	65083651	.	T	C	.	.	MAF_USDA=35.882
NC_035085.1	65083657	.	T	C	.	.	MAF_USDA=5.738
NC_035085.1	65083660	.	A	G	.	.	MAF_USDA=5.882
NC_035085.1	65083690	.	A	G	.	.	MAF_USDA=23.529
NC_035085.1	65083740	.	T	G	.	.	MAF_USDA=1.639
NC_035085.1	65083773	.	C	T	.	.	MAF_USDA=4.918
NC_035085.1	65083774	.	G	A	.	.	MAF_USDA=4.918
NC_035085.1	65083784	.	A	C	.	.	MAF_USDA=5.882
NC_035085.1	65083830	.	T	A	.	.	MAF_USDA=2.459
NC_035085.1	65083865	.	G	A	.	.	MAF_INRAE=5.263
NC_035085.1	65083874	.	G	A	.	.	MAF_INRAE=5.263
NC_035085.1	65083892	.	T	G	.	.	MAF_INRAE=5.263
NC_035085.1	65083898	.	G	A	.	.	MAF_USDA=2.459
NC_035085.1	65083911	.	C	A	.	.	MAF_INRAE=5.263
NC_035085.1	65083946	.	T	A	.	.	MAF_INRAE=5.263
NC_035085.1	65083973	.	A	T	.	.	MAF_INRAE=5.696;MAF_USDA=7.647
NC_035085.1	65083977	.	C	A	.	.	MAF_INRAE=5.263
NC_035085.1	65084003	.	C	G	.	.	MAF_INRAE=7.5;MAF_USDA=2.459
NC_035085.1	65084029	.	G	A	.	.	MAF_USDA=4.918
NC_035085.1	65084044	.	T	G	.	.	MAF_USDA=6.471
NC_035085.1	65084066	.	A	T	.	.	MAF_USDA=4.098
NC_035085.1	65084125	.	C	T	.	.	MAF_INRAE=5.263
NC_035085.1	65084170	.	C	A	.	.	MAF_USDA=10.0
NC_035085.1	65084180	.	T	A	.	.	MAF_INRAE=22.785;MAF_USDA=35.714
NC_035085.1	65084181	.	T	G	.	.	MAF_INRAE=23.333;MAF_USDA=35.714
NC_035085.1	65084211	.	G	C	.	.	MAF_USDA=1.667
NC_035085.1	65084214	.	A	T	.	.	MAF_INRAE=41.772;MAF_USDA=48.81
NC_035085.1	65084242	.	A	C	.	.	MAF_USDA=2.353
NC_035085.1	65084254	.	C	G	.	.	MAF_USDA=4.918
NC_035085.1	65084259	.	C	G	.	.	MAF_INRAE=22.785;MAF_USDA=35.294
NC_035085.1	65084326	.	C	T	.	.	MAF_USDA=1.639
NC_035085.1	65084353	.	G	A	.	.	MAF_INRAE=31.013;MAF_USDA=44.118
NC_035085.1	65084366	.	C	T	.	.	MAF_INRAE=21.053;MAF_USDA=11.475
NC_035085.1	65084422	.	A	G	.	.	MAF_INRAE=20.886;MAF_USDA=27.647
NC_035085.1	65084452	.	A	G	.	.	MAF_INRAE=12.658;MAF_USDA=23.77
NC_035085.1	65084467	.	G	T	.	.	MAF_INRAE=6.667
NC_035085.1	65084470	.	A	G	.	.	MAF_INRAE=30.38;MAF_USDA=23.529
NC_035085.1	65084500	.	G	T	.	.	MAF_INRAE=8.333
NC_035085.1	65084523	.	A	G	.	.	MAF_INRAE=30.38;MAF_USDA=35.294
NC_035085.1	65084545	.	C	A	.	.	MAF_INRAE=7.595;MAF_USDA=11.176
NC_035085.1	65084557	.	T	G	.	.	MAF_USDA=4.098
NC_035085.1	65084574	.	G	C	.	.	MAF_INRAE=12.658;MAF_USDA=20.0
NC_035085.1	65084582	.	G	A	.	.	MAF_INRAE=35.443;MAF_USDA=40.588
NC_035085.1	65084591	.	A	G	.	.	MAF_INRAE=7.595;MAF_USDA=11.176
NC_035085.1	65084596	.	A	G	.	.	MAF_INRAE=12.658;MAF_USDA=9.836
NC_035085.1	65084611	.	C	T	.	.	MAF_USDA=9.836
NC_035085.1	65084659	.	T	C	.	.	MAF_USDA=2.459
NC_035085.1	65084673	.	C	T	.	.	MAF_USDA=13.934
NC_035085.1	65084684	.	C	G	.	.	MAF_INRAE=23.418;MAF_USDA=9.412
NC_035085.1	65084691	.	C	T	.	.	MAF_USDA=2.353
NC_035085.1	65084721	.	C	A	.	.	MAF_USDA=3.279
NC_035085.1	65084753	.	A	C	.	.	MAF_USDA=42.941
NC_035085.1	65084787	.	T	G	.	.	MAF_USDA=27.083
NC_035085.1	65085084	.	C	A	.	.	MAF_INRAE=19.167;MAF_USDA=12.5
NC_035085.1	65085153	.	A	G	.	.	MAF_USDA=2.083
NC_035085.1	65085199	.	A	G	.	.	MAF_INRAE=34.81;MAF_USDA=48.235
NC_035085.1	65085230	.	C	T	.	.	MAF_INRAE=50.0;MAF_USDA=49.412
NC_035085.1	65085242	.	G	A	.	.	MAF_INRAE=46.203;MAF_USDA=18.852
NC_035085.1	65085250	.	T	G	.	.	MAF_INRAE=2.5;MAF_USDA=2.459
NC_035085.1	65085251	.	A	T	.	.	MAF_INRAE=20.833;MAF_USDA=1.639
NC_035085.1	65085258	.	T	A	.	.	MAF_INRAE=12.658;MAF_USDA=22.131
NC_035085.1	65085262	.	A	T	.	.	MAF_INRAE=10.0;MAF_USDA=22.951
NC_035085.1	65085277	.	G	A	.	.	MAF_USDA=2.459
NC_035085.1	65085301	.	C	T	.	.	MAF_USDA=10.417
NC_035085.1	65085453	.	C	T	.	.	MAF_USDA=31.25
NC_035085.1	65093441	.	G	A	.	.	MAF_INRAE=5.263
NC_035085.1	65093518	.	T	C	.	.	MAF_USDA=2.083
NC_035085.1	65093520	.	G	T	.	.	MAF_USDA=22.917
NC_035085.1	65093603	.	C	T	.	.	MAF_USDA=1.695
NC_035085.1	65093604	.	G	T	.	.	MAF_USDA=3.39
NC_035085.1	65093891	.	T	G	.	.	MAF_USDA=31.25
NC_035085.1	65093942	.	T	C	.	.	MAF_USDA=39.157
NC_035085.1	65093995	.	GGACCTA	GGACCTC	.	.	MAF_USDA=33.333
NC_035085.1	65094015	.	T	C	.	.	MAF_USDA=22.353
NC_035085.1	65094023	.	A	C	.	.	MAF_INRAE=21.053;MAF_USDA=40.588
NC_035085.1	65094031	.	C	T	.	.	MAF_USDA=2.459
NC_035085.1	65094051	.	T	C	.	.	MAF_INRAE=18.333;MAF_USDA=28.235
NC_035085.1	65094061	.	C	T	.	.	MAF_USDA=31.25
NC_035085.1	65094078	.	T	C	.	.	MAF_USDA=2.459
NC_035085.1	65094084	.	C	T	.	.	MAF_USDA=13.115
NC_035085.1	65094100	.	G	A	.	.	MAF_INRAE=9.167
NC_035085.1	65094112	.	C	T	.	.	MAF_USDA=1.667
NC_035085.1	65094119	.	C	T	.	.	MAF_USDA=6.25
NC_035085.1	65094120	.	G	T	.	.	MAF_INRAE=47.368;MAF_USDA=41.667
NC_035085.1	65094126	.	G	A	.	.	MAF_INRAE=8.333
NC_035085.1	65094133	.	G	T	.	.	MAF_USDA=25.0
NC_035085.1	65094134	.	G	T	.	.	MAF_USDA=22.917
NC_035085.1	65094146	.	G	T	.	.	MAF_USDA=39.583
NC_035085.1	65094225	.	G	T	.	.	MAF_USDA=47.917
NC_035085.1	65094251	.	C	T	.	.	MAF_INRAE=21.053;MAF_USDA=21.176
NC_035085.1	65094270	.	A	T	.	.	MAF_INRAE=21.053;MAF_USDA=21.176
NC_035085.1	65094291	.	A	T	.	.	MAF_USDA=9.412
NC_035085.1	65094333	.	T	G	.	.	MAF_USDA=4.098
NC_035085.1	65094451	.	A	G	.	.	MAF_USDA=12.5
NC_035085.1	65096454	.	A	T	.	.	MAF_USDA=2.083
NC_035085.1	65096497	.	A	G	.	.	MAF_USDA=10.417
NC_035085.1	65096699	.	A	T	.	.	MAF_USDA=14.706
NC_035085.1	65096722	.	C	T	.	.	MAF_USDA=14.706
NC_035085.1	65096723	.	G	A	.	.	MAF_USDA=16.393
NC_035085.1	65096732	.	C	A	.	.	MAF_USDA=2.353
NC_035085.1	65096768	.	C	A	.	.	MAF_USDA=2.941
NC_035085.1	65096821	.	G	T	.	.	MAF_USDA=1.639
NC_035085.1	65096871	.	G	A	.	.	MAF_INRAE=15.833;MAF_USDA=2.353
NC_035085.1	65096918	.	G	C	.	.	MAF_INRAE=3.333;MAF_USDA=24.706
NC_035085.1	65096929	.	A	G	.	.	MAF_INRAE=39.873;MAF_USDA=47.059
NC_035085.1	65096991	.	T	A	.	.	MAF_INRAE=3.333
NC_035085.1	65097083	.	T	C	.	.	MAF_INRAE=26.316;MAF_USDA=40.476
NC_035085.1	65097105	.	G	A	.	.	MAF_INRAE=21.053;MAF_USDA=46.429
NC_035085.1	65097173	.	A	T	.	.	MAF_INRAE=21.053;MAF_USDA=3.333
NC_035085.1	65097219	.	G	T	.	.	MAF_USDA=3.279
NC_035085.1	65097250	.	A	C	.	.	MAF_USDA=22.941
NC_035085.1	65097258	.	G	T	.	.	MAF_INRAE=21.053
NC_035085.1	65097429	.	A	G	.	.	MAF_USDA=2.083
NC_035085.1	65097447	.	G	C	.	.	MAF_USDA=27.083
NC_035085.1	65097607	.	G	C	.	.	MAF_USDA=6.25
NC_035085.1	65097617	.	A	G	.	.	MAF_USDA=6.25
NC_035085.1	65100060	.	G	T	.	.	MAF_USDA=8.696
NC_035085.1	65100114	.	C	T	.	.	MAF_USDA=10.417
NC_035085.1	65100313	.	G	T	.	.	MAF_INRAE=19.167;MAF_USDA=19.412
NC_035085.1	65100324	.	A	G	.	.	MAF_USDA=5.738
NC_035085.1	65100358	.	T	G	.	.	MAF_INRAE=47.468;MAF_USDA=47.647
NC_035085.1	65100371	.	T	A	.	.	MAF_INRAE=46.667;MAF_USDA=33.333
NC_035085.1	65100384	.	C	T	.	.	MAF_INRAE=34.81;MAF_USDA=15.294
NC_035085.1	65100395	.	C	T	.	.	MAF_INRAE=20.833;MAF_USDA=17.059
NC_035085.1	65100407	.	A	C	.	.	MAF_USDA=39.583
NC_035085.1	65100410	.	T	G	.	.	MAF_USDA=41.667
NC_035085.1	65100444	.	C	T	.	.	MAF_USDA=39.583
NC_035085.1	65100476	.	C	T	.	.	MAF_USDA=43.529
NC_035085.1	65100555	.	C	G	.	.	MAF_INRAE=15.19;MAF_USDA=15.882
NC_035085.1	65100615	.	A	G	.	.	MAF_INRAE=17.5;MAF_USDA=26.471
NC_035085.1	65100653	.	C	A	.	.	MAF_INRAE=11.667;MAF_USDA=4.706
NC_035085.1	65100662	.	A	G	.	.	MAF_USDA=1.639
NC_035085.1	65100685	.	C	T	.	.	MAF_INRAE=15.0
NC_035085.1	65100706	.	T	C	.	.	MAF_INRAE=3.333;MAF_USDA=4.918
NC_035085.1	65100789	.	A	T	.	.	MAF_INRAE=15.19;MAF_USDA=22.951
NC_035085.1	65100819	.	C	A	.	.	MAF_INRAE=2.5
NC_035085.1	65100857	.	T	A	.	.	MAF_INRAE=34.81;MAF_USDA=45.294
NC_035085.1	65100980	.	A	T	.	.	MAF_USDA=6.25
NC_035085.1	65100981	.	G	T	.	.	MAF_USDA=6.25
NC_035085.1	65101090	.	C	A	.	.	MAF_USDA=10.87
NC_035085.1	65106708	.	G	T	.	.	MAF_USDA=12.5
NC_035085.1	65106780	.	C	A	.	.	MAF_USDA=26.19
NC_035085.1	65106805	.	T	A	.	.	MAF_USDA=3.279
NC_035085.1	65106811	.	A	C	.	.	MAF_USDA=2.353
NC_035085.1	65106848	.	A	C	.	.	MAF_USDA=2.459
NC_035085.1	65106882	.	C	A	.	.	MAF_INRAE=13.333;MAF_USDA=2.976
NC_035085.1	65106914	.	G	T	.	.	MAF_USDA=4.918
NC_035085.1	65106962	.	G	A	.	.	MAF_USDA=7.377
NC_035085.1	65106963	.	A	G	.	.	MAF_USDA=7.377
NC_035085.1	65107047	.	A	G	.	.	MAF_USDA=4.098
NC_035085.1	65107075	.	C	T	.	.	MAF_INRAE=30.833
NC_035085.1	65107088	.	C	A	.	.	MAF_USDA=10.0
NC_035085.1	65107100	.	G	A	.	.	MAF_USDA=6.471
NC_035085.1	65107105	.	G	A	.	.	MAF_USDA=4.918
NC_035085.1	65107138	.	G	T	.	.	MAF_USDA=2.459
NC_035085.1	65107151	.	T	A	.	.	MAF_USDA=2.459
NC_035085.1	65107155	.	C	T	.	.	MAF_USDA=2.542
NC_035085.1	65107162	.	A	G	.	.	MAF_USDA=2.542
NC_035085.1	65107170	.	T	A	.	.	MAF_USDA=2.586
NC_035085.1	65107184	.	T	A	.	.	MAF_USDA=3.448
NC_035085.1	65107188	.	C	T	.	.	MAF_USDA=3.448
NC_035085.1	65107201	.	C	G	.	.	MAF_USDA=6.548
NC_035085.1	65107218	.	T	G	.	.	MAF_USDA=2.459
NC_035085.1	65107321	.	C	T	.	.	MAF_USDA=7.377
NC_035085.1	65107368	.	G	A	.	.	MAF_USDA=1.639
NC_035085.1	65107369	.	C	T	.	.	MAF_INRAE=5.263;MAF_USDA=27.059
NC_035085.1	65107392	.	A	G	.	.	MAF_INRAE=42.405
NC_035085.1	65107410	.	T	C	.	.	MAF_USDA=1.639
NC_035085.1	65107427	.	T	G	.	.	MAF_USDA=5.738
NC_035085.1	65107490	.	G	T	.	.	MAF_USDA=1.639
NC_035085.1	65107531	.	T	A	.	.	MAF_INRAE=29.114;MAF_USDA=15.294
NC_035085.1	65107533	.	C	T	.	.	MAF_INRAE=30.0;MAF_USDA=15.882
NC_035085.1	65107537	.	C	T	.	.	MAF_USDA=4.918
NC_035085.1	65107570	.	G	A	.	.	MAF_INRAE=22.152;MAF_USDA=18.235
NC_035085.1	65107590	.	A	T	.	.	MAF_INRAE=24.051;MAF_USDA=4.706
NC_035085.1	65107661	.	G	A	.	.	MAF_INRAE=8.333
NC_035085.1	65107706	.	C	A	.	.	MAF_INRAE=12.025;MAF_USDA=8.824
NC_035085.1	65107814	.	T	G	.	.	MAF_INRAE=25.316;MAF_USDA=20.0
NC_035085.1	65107817	.	T	G	.	.	MAF_INRAE=26.667;MAF_USDA=20.0
NC_035085.1	65107819	.	T	G	.	.	MAF_INRAE=26.667;MAF_USDA=19.412
NC_035085.1	65107832	.	C	A	.	.	MAF_INRAE=24.684
NC_035085.1	65107920	.	G	A	.	.	MAF_INRAE=8.333
NC_035085.1	65107947	.	G	T	.	.	MAF_USDA=8.824
NC_035085.1	65107950	.	A	G	.	.	MAF_INRAE=25.0;MAF_USDA=21.176
NC_035085.1	65107955	.	C	T	.	.	MAF_USDA=2.459
NC_035085.1	65107967	.	A	T	.	.	MAF_USDA=2.459
NC_035085.1	65108003	.	A	T	.	.	MAF_USDA=5.294
NC_035085.1	65108015	.	C	A	.	.	MAF_INRAE=25.949;MAF_USDA=20.588
NC_035085.1	65108074	.	G	A	.	.	MAF_USDA=2.459
NC_035085.1	65108079	.	T	G	.	.	MAF_USDA=2.459
NC_035085.1	65108085	.	A	C	.	.	MAF_USDA=2.459
NC_035085.1	65108097	.	T	C	.	.	MAF_USDA=1.639
NC_035085.1	65108115	.	A	T	.	.	MAF_USDA=3.529
NC_035085.1	65108121	.	A	G	.	.	MAF_USDA=1.639
NC_035085.1	65108131	.	G	A	.	.	MAF_USDA=6.557
NC_035085.1	65108161	.	A	C	.	.	MAF_INRAE=22.152;MAF_USDA=19.412
NC_035085.1	65108273	.	T	A	.	.	MAF_USDA=1.639
NC_035085.1	65108294	.	T	A	.	.	MAF_USDA=1.639
NC_035085.1	65109264	.	T	C	.	.	MAF_USDA=6.522
NC_035085.1	65109268	.	A	C	.	.	MAF_USDA=45.833
NC_035085.1	65109297	.	C	T	.	.	MAF_USDA=20.833
NC_035085.1	65109327	.	A	C	.	.	MAF_USDA=47.917
NC_035085.1	65109332	.	T	A	.	.	MAF_USDA=23.214
NC_035085.1	65109360	.	C	A	.	.	MAF_USDA=39.583
NC_035085.1	65109887	.	G	A	.	.	MAF_USDA=18.333
NC_035085.1	65110130	.	G	A	.	.	MAF_USDA=2.459
NC_035085.1	65110141	.	C	A	.	.	MAF_USDA=2.459
NC_035085.1	65110145	.	G	C	.	.	MAF_USDA=2.459
NC_035085.1	65110151	.	T	G	.	.	MAF_USDA=1.639
NC_035085.1	65110183	.	T	C	.	.	MAF_USDA=2.5
NC_035085.1	65110266	.	G	C	.	.	MAF_INRAE=16.667;MAF_USDA=10.119
NC_035085.1	65110282	.	A	T	.	.	MAF_INRAE=15.833;MAF_USDA=10.119
NC_035085.1	65110288	.	T	G	.	.	MAF_INRAE=15.833;MAF_USDA=9.524
NC_035085.1	65110385	.	G	A	.	.	MAF_USDA=5.357
NC_035085.1	65110438	.	T	G	.	.	MAF_INRAE=17.5;MAF_USDA=10.119
NC_035085.1	65110446	.	G	A	.	.	MAF_INRAE=16.667;MAF_USDA=22.917
NC_035085.1	65110524	.	T	C	.	.	MAF_INRAE=19.167;MAF_USDA=39.881
NC_035085.1	65110552	.	G	T	.	.	MAF_USDA=5.833
NC_035085.1	65110565	.	G	A	.	.	MAF_USDA=4.167
NC_035085.1	65110574	.	C	T	.	.	MAF_USDA=2.5
NC_035085.1	65110610	.	G	T	.	.	MAF_INRAE=15.833;MAF_USDA=5.952
NC_035085.1	65110695	.	G	A	.	.	MAF_INRAE=29.167;MAF_USDA=22.024
NC_035085.1	65110721	.	T	G	.	.	MAF_USDA=1.667
NC_035085.1	65110748	.	A	T	.	.	MAF_USDA=18.75
NC_035085.1	65110750	.	C	A	.	.	MAF_USDA=16.667
NC_035085.1	65110751	.	C	G	.	.	MAF_USDA=18.75
NC_035085.1	65110752	.	C	T	.	.	MAF_USDA=20.833
NC_035085.1	65110759	.	T	C	.	.	MAF_INRAE=37.5
NC_035085.1	65110822	.	C	A	.	.	MAF_INRAE=17.5;MAF_USDA=14.583
NC_035085.1	65110882	.	G	T	.	.	MAF_INRAE=45.833;MAF_USDA=20.833
NC_035085.1	65110892	.	A	C	.	.	MAF_INRAE=5.263;MAF_USDA=31.25
NC_035085.1	65110907	.	T	C	.	.	MAF_INRAE=5.0
NC_035085.1	65110953	.	G	A	.	.	MAF_USDA=8.333
NC_035085.1	65110973	.	ATTTGATGTTG	ATTTGATGTTC	.	.	MAF_USDA=22.917
NC_035085.1	65110997	.	A	T	.	.	MAF_USDA=3.39
NC_035085.1	65110998	.	G	T	.	.	MAF_INRAE=34.211;MAF_USDA=37.5
NC_035085.1	65111001	.	G	T	.	.	MAF_INRAE=33.333
NC_035085.1	65111023	.	A	C	.	.	MAF_USDA=6.25
NC_035085.1	65111025	.	A	C	.	.	MAF_INRAE=6.667;MAF_USDA=16.667
NC_035085.1	65111028	.	G	A	.	.	MAF_INRAE=4.167;MAF_USDA=20.833
NC_035085.1	65111034	.	A	T	.	.	MAF_INRAE=4.167;MAF_USDA=10.241
NC_035085.1	65111039	.	A	T	.	.	MAF_USDA=29.167
NC_035085.1	65111045	.	A	T	.	.	MAF_INRAE=4.167;MAF_USDA=18.75
NC_035085.1	65111046	.	G	A	.	.	MAF_USDA=2.542
NC_035085.1	65111048	.	T	C	.	.	MAF_USDA=12.048
NC_035085.1	65111058	.	G	A	.	.	MAF_USDA=10.843
NC_035085.1	65111072	.	T	C	.	.	MAF_INRAE=8.333;MAF_USDA=11.864
```
