## Supplemental Data 1 for "Development of a high-density 665 K SNP array for rainbow trout genome-wide genotyping": INRAE_USDA_MAF1.vcf (part 1711 of 1714)

```
NC_035085.1	65111073	.	G	A	.	.	MAF_INRAE=8.333;MAF_USDA=8.475
NC_035085.1	65111112	.	G	T	.	.	MAF_USDA=5.952
NC_035085.1	65111144	.	A	G	.	.	MAF_USDA=2.5
NC_035085.1	65111152	.	C	A	.	.	MAF_USDA=5.738
NC_035085.1	65111174	.	TG	TT	.	.	MAF_USDA=22.917
NC_035085.1	65111175	.	G	T	.	.	MAF_USDA=16.393
NC_035085.1	65111195	.	T	A	.	.	MAF_USDA=2.459
NC_035085.1	65111235	.	C	T	.	.	MAF_USDA=1.639
NC_035085.1	65111254	.	G	C	.	.	MAF_USDA=6.557
NC_035085.1	65111259	.	A	G	.	.	MAF_USDA=15.574
NC_035085.1	65111261	.	A	T	.	.	MAF_USDA=15.574
NC_035085.1	65111264	.	ATCTGTGCAG	ATCTGTGCAT	.	.	MAF_USDA=4.167
NC_035085.1	65111273	.	G	T	.	.	MAF_USDA=7.377
NC_035085.1	65111276	.	G	C	.	.	MAF_USDA=3.279
NC_035085.1	65111281	.	A	T	.	.	MAF_USDA=18.033
NC_035085.1	65111296	.	A	C	.	.	MAF_USDA=26.471
NC_035085.1	65111329	.	T	C	.	.	MAF_USDA=18.033
NC_035085.1	65111338	.	A	G	.	.	MAF_USDA=9.016
NC_035085.1	65111342	.	A	G	.	.	MAF_USDA=4.098
NC_035085.1	65111346	.	A	T	.	.	MAF_USDA=21.311
NC_035085.1	65111348	.	A	T	.	.	MAF_USDA=21.311
NC_035085.1	65111349	.	A	G	.	.	MAF_USDA=20.492
NC_035085.1	65111351	.	C	T	.	.	MAF_USDA=12.5
NC_035085.1	65111354	.	T	C	.	.	MAF_USDA=21.765
NC_035085.1	65111363	.	G	C	.	.	MAF_USDA=14.583
NC_035085.1	65111364	.	T	C	.	.	MAF_USDA=6.471
NC_035085.1	65111368	.	G	T	.	.	MAF_USDA=4.918
NC_035085.1	65111369	.	T	G	.	.	MAF_USDA=27.647
NC_035085.1	65111396	.	G	T	.	.	MAF_USDA=9.412
NC_035085.1	65111397	.	C	T	.	.	MAF_INRAE=42.105;MAF_USDA=26.471
NC_035085.1	65111404	.	C	A	.	.	MAF_USDA=5.882
NC_035085.1	65111415	.	T	A	.	.	MAF_USDA=1.667
NC_035085.1	65111417	.	T	A	.	.	MAF_USDA=1.667
NC_035085.1	65111419	.	T	A	.	.	MAF_USDA=1.667
NC_035085.1	65111459	.	A	G	.	.	MAF_USDA=10.714
NC_035085.1	65111466	.	G	A	.	.	MAF_USDA=14.286
NC_035085.1	65111469	.	C	T	.	.	MAF_USDA=14.167
NC_035085.1	65111472	.	G	T	.	.	MAF_USDA=13.115
NC_035085.1	65111490	.	T	G	.	.	MAF_INRAE=31.579
NC_035085.1	65111519	.	G	A	.	.	MAF_INRAE=26.316;MAF_USDA=22.941
NC_035085.1	65111546	.	G	A	.	.	MAF_USDA=1.639
NC_035085.1	65111549	.	C	T	.	.	MAF_INRAE=31.579;MAF_USDA=44.118
NC_035085.1	65111577	.	G	T	.	.	MAF_INRAE=31.579;MAF_USDA=41.667
NC_035085.1	65111584	.	T	C	.	.	MAF_USDA=3.279
NC_035085.1	65111591	.	G	A	.	.	MAF_INRAE=31.579;MAF_USDA=35.714
NC_035085.1	65111604	.	A	T	.	.	MAF_USDA=3.333
NC_035085.1	65111637	.	G	A	.	.	MAF_USDA=2.459
NC_035085.1	65111714	.	C	T	.	.	MAF_USDA=2.459
NC_035085.1	65111745	.	A	G	.	.	MAF_USDA=10.0
NC_035085.1	65111782	.	G	C	.	.	MAF_INRAE=50.0;MAF_USDA=34.706
NC_035085.1	65111790	.	T	G	.	.	MAF_INRAE=41.772;MAF_USDA=44.118
NC_035085.1	65111827	.	A	C	.	.	MAF_USDA=6.25
NC_035085.1	65111851	.	C	A	.	.	MAF_USDA=1.639
NC_035085.1	65111854	.	G	A	.	.	MAF_USDA=1.639
NC_035085.1	65111860	.	C	T	.	.	MAF_USDA=1.639
NC_035085.1	65111861	.	C	T	.	.	MAF_USDA=5.738
NC_035085.1	65111871	.	G	C	.	.	MAF_INRAE=4.167
NC_035085.1	65111876	.	A	T	.	.	MAF_USDA=3.333
NC_035085.1	65113006	.	C	T	.	.	MAF_USDA=41.667
NC_035085.1	65113010	.	T	C	.	.	MAF_USDA=41.667
NC_035085.1	65113220	.	G	T	.	.	MAF_USDA=1.639
NC_035085.1	65113238	.	G	A	.	.	MAF_USDA=31.967
NC_035085.1	65113241	.	A	T	.	.	MAF_USDA=3.279
NC_035085.1	65113625	.	G	T	.	.	MAF_USDA=2.459
NC_035085.1	65113626	.	G	T	.	.	MAF_USDA=2.459
NC_035085.1	65113657	.	C	T	.	.	MAF_INRAE=26.316;MAF_USDA=8.824
NC_035085.1	65113658	.	A	G	.	.	MAF_USDA=40.588
NC_035085.1	65113730	.	A	G	.	.	MAF_USDA=5.738
NC_035085.1	65113736	.	G	A	.	.	MAF_USDA=4.167
NC_035085.1	65113738	.	C	A	.	.	MAF_USDA=47.917
NC_035085.1	65113744	.	T	A	.	.	MAF_USDA=43.75
NC_035085.1	65113775	.	C	T	.	.	MAF_INRAE=14.167;MAF_USDA=4.706
NC_035085.1	65113785	.	G	A	.	.	MAF_USDA=3.279
NC_035085.1	65113803	.	G	T	.	.	MAF_USDA=2.083
NC_035085.1	65113807	.	A	T	.	.	MAF_INRAE=39.241;MAF_USDA=33.529
NC_035085.1	65113808	.	T	C	.	.	MAF_INRAE=41.667;MAF_USDA=32.941
NC_035085.1	65113820	.	T	G	.	.	MAF_INRAE=17.5;MAF_USDA=5.294
NC_035085.1	65113859	.	C	G	.	.	MAF_USDA=1.639
NC_035085.1	65113860	.	G	T	.	.	MAF_USDA=5.738
NC_035085.1	65113889	.	A	G	.	.	MAF_USDA=2.459
NC_035085.1	65113895	.	T	A	.	.	MAF_USDA=6.557
NC_035085.1	65113974	.	T	A	.	.	MAF_INRAE=7.5
NC_035085.1	65113986	.	G	T	.	.	MAF_INRAE=41.139;MAF_USDA=45.882
NC_035085.1	65114031	.	C	T	.	.	MAF_INRAE=40.506;MAF_USDA=35.294
NC_035085.1	65114053	.	C	A	.	.	MAF_INRAE=12.025;MAF_USDA=10.656
NC_035085.1	65114054	.	G	A	.	.	MAF_USDA=2.459
NC_035085.1	65114062	.	G	A	.	.	MAF_USDA=3.279
NC_035085.1	65114146	.	C	T	.	.	MAF_INRAE=16.667;MAF_USDA=2.083
NC_035085.1	65114170	.	C	G	.	.	MAF_USDA=1.639
NC_035085.1	65114234	.	C	A	.	.	MAF_USDA=10.417
NC_035085.1	65114329	.	C	T	.	.	MAF_USDA=4.098
NC_035085.1	65114330	.	G	A	.	.	MAF_USDA=1.639
NC_035085.1	65114429	.	T	A	.	.	MAF_USDA=1.639
NC_035085.1	65114485	.	G	T	.	.	MAF_INRAE=36.842;MAF_USDA=10.0
NC_035085.1	65114490	.	C	T	.	.	MAF_USDA=13.934
NC_035085.1	65114493	.	T	G	.	.	MAF_USDA=13.934
NC_035085.1	65114566	.	T	G	.	.	MAF_USDA=3.279
NC_035085.1	65114569	.	C	G	.	.	MAF_USDA=20.492
NC_035085.1	65114571	.	C	T	.	.	MAF_USDA=19.672
NC_035085.1	65114609	.	T	A	.	.	MAF_USDA=1.639
NC_035085.1	65114711	.	T	A	.	.	MAF_INRAE=30.38;MAF_USDA=28.235
NC_035085.1	65114715	.	C	T	.	.	MAF_USDA=7.059
NC_035085.1	65114719	.	G	C	.	.	MAF_USDA=1.639
NC_035085.1	65114813	.	C	A	.	.	MAF_INRAE=20.833
NC_035085.1	65114880	.	G	T	.	.	MAF_INRAE=27.5;MAF_USDA=15.574
NC_035085.1	65114918	.	G	T	.	.	MAF_INRAE=13.924
NC_035085.1	65114942	.	C	T	.	.	MAF_USDA=1.639
NC_035085.1	65115009	.	C	A	.	.	MAF_USDA=2.5
NC_035085.1	65115155	.	A	C	.	.	MAF_USDA=2.586
NC_035085.1	65115175	.	G	T	.	.	MAF_USDA=33.333
NC_035085.1	65115183	.	A	T	.	.	MAF_USDA=31.25
NC_035085.1	65115279	.	C	A	.	.	MAF_USDA=31.707
NC_035085.1	65115329	.	T	G	.	.	MAF_USDA=3.333
NC_035085.1	65115334	.	G	C	.	.	MAF_USDA=3.333
NC_035085.1	65115353	.	A	G	.	.	MAF_USDA=29.167
NC_035085.1	65115365	.	A	G	.	.	MAF_USDA=24.405
NC_035085.1	65115367	.	A	G	.	.	MAF_USDA=11.31
NC_035085.1	65115419	.	T	C	.	.	MAF_USDA=31.548
NC_035085.1	65115423	.	C	A	.	.	MAF_USDA=2.459
NC_035085.1	65115424	.	A	G	.	.	MAF_USDA=2.459
NC_035085.1	65115445	.	A	G	.	.	MAF_USDA=1.765
NC_035085.1	65115450	.	T	G	.	.	MAF_USDA=1.786
NC_035085.1	65115451	.	T	A	.	.	MAF_USDA=1.765
NC_035085.1	65115472	.	C	A	.	.	MAF_USDA=11.765
NC_035085.1	65115475	.	T	A	.	.	MAF_USDA=3.279
NC_035085.1	65115482	.	T	G	.	.	MAF_USDA=6.471
NC_035085.1	65115484	.	C	T	.	.	MAF_USDA=10.0
NC_035085.1	65115486	.	C	T	.	.	MAF_USDA=3.279
NC_035085.1	65115488	.	C	A	.	.	MAF_USDA=3.279
NC_035085.1	65115547	.	G	A	.	.	MAF_INRAE=25.316;MAF_USDA=7.059
NC_035085.1	65115549	.	C	G	.	.	MAF_INRAE=43.671;MAF_USDA=36.471
NC_035085.1	65115570	.	A	G	.	.	MAF_INRAE=8.333
NC_035085.1	65115592	.	A	C	.	.	MAF_INRAE=8.333
NC_035085.1	65115601	.	G	A	.	.	MAF_INRAE=15.0;MAF_USDA=12.353
NC_035085.1	65115614	.	G	A	.	.	MAF_INRAE=25.316;MAF_USDA=7.059
NC_035085.1	65115639	.	C	T	.	.	MAF_INRAE=46.203;MAF_USDA=17.059
NC_035085.1	65115686	.	T	G	.	.	MAF_INRAE=8.333;MAF_USDA=8.235
NC_035085.1	65115722	.	C	A	.	.	MAF_INRAE=47.468;MAF_USDA=27.647
NC_035085.1	65115734	.	T	A	.	.	MAF_INRAE=8.333
NC_035085.1	65115784	.	C	A	.	.	MAF_USDA=3.279
NC_035085.1	65115792	.	T	C	.	.	MAF_INRAE=8.333
NC_035085.1	65115793	.	G	A	.	.	MAF_INRAE=16.456;MAF_USDA=18.75
NC_035085.1	65115796	.	G	T	.	.	MAF_INRAE=38.608;MAF_USDA=10.417
NC_035085.1	65115801	.	G	A	.	.	MAF_USDA=3.279
NC_035085.1	65115860	.	C	G	.	.	MAF_INRAE=18.333;MAF_USDA=10.0
NC_035085.1	65115907	.	C	T	.	.	MAF_INRAE=16.456;MAF_USDA=12.353
NC_035085.1	65115908	.	C	T	.	.	MAF_INRAE=39.241;MAF_USDA=5.882
NC_035085.1	65115913	.	G	A	.	.	MAF_INRAE=16.456;MAF_USDA=13.529
NC_035085.1	65115914	.	G	T	.	.	MAF_USDA=3.279
NC_035085.1	65115934	.	T	A	.	.	MAF_USDA=3.279
NC_035085.1	65115948	.	C	T	.	.	MAF_INRAE=8.333
NC_035085.1	65115980	.	A	G	.	.	MAF_INRAE=16.456;MAF_USDA=11.765
NC_035085.1	65116065	.	G	T	.	.	MAF_INRAE=18.333;MAF_USDA=10.588
NC_035085.1	65116066	.	G	A	.	.	MAF_USDA=9.412
NC_035085.1	65116085	.	G	C	.	.	MAF_USDA=1.639
NC_035085.1	65116119	.	G	T	.	.	MAF_INRAE=16.456;MAF_USDA=12.353
NC_035085.1	65116125	.	T	C	.	.	MAF_USDA=3.279
NC_035085.1	65116126	.	T	G	.	.	MAF_USDA=3.279
NC_035085.1	65116132	.	T	C	.	.	MAF_USDA=3.279
NC_035085.1	65116140	.	A	T	.	.	MAF_INRAE=8.333
NC_035085.1	65116143	.	G	A	.	.	MAF_INRAE=12.658;MAF_USDA=4.918
NC_035085.1	65116167	.	C	T	.	.	MAF_INRAE=8.333
NC_035085.1	65116173	.	C	A	.	.	MAF_INRAE=36.842;MAF_USDA=15.294
NC_035085.1	65116178	.	T	G	.	.	MAF_INRAE=36.842;MAF_USDA=12.353
NC_035085.1	65116188	.	G	T	.	.	MAF_INRAE=36.842;MAF_USDA=10.714
NC_035085.1	65116190	.	A	T	.	.	MAF_USDA=10.714
NC_035085.1	65116265	.	T	C	.	.	MAF_INRAE=16.456;MAF_USDA=11.765
NC_035085.1	65116299	.	G	C	.	.	MAF_INRAE=16.456;MAF_USDA=11.176
NC_035085.1	65116323	.	G	C	.	.	MAF_INRAE=15.823;MAF_USDA=11.176
NC_035085.1	65116391	.	A	T	.	.	MAF_INRAE=5.0
NC_035085.1	65116394	.	A	C	.	.	MAF_INRAE=5.0
NC_035085.1	65116437	.	A	T	.	.	MAF_USDA=6.034
NC_035085.1	65116450	.	T	C	.	.	MAF_USDA=34.337
NC_035085.1	65116469	.	T	G	.	.	MAF_USDA=37.647
NC_035085.1	65116492	.	C	T	.	.	MAF_USDA=12.941
NC_035085.1	65116547	.	G	A	.	.	MAF_INRAE=43.038;MAF_USDA=38.69
NC_035085.1	65116550	.	T	A	.	.	MAF_INRAE=9.167;MAF_USDA=12.5
NC_035085.1	65116565	.	A	G	.	.	MAF_INRAE=43.038;MAF_USDA=38.095
NC_035085.1	65116615	.	T	C	.	.	MAF_INRAE=42.105;MAF_USDA=35.714
NC_035085.1	65116652	.	A	G	.	.	MAF_USDA=10.119
NC_035085.1	65116693	.	A	G	.	.	MAF_USDA=4.918
NC_035085.1	65116710	.	T	C	.	.	MAF_USDA=45.882
NC_035085.1	65116730	.	C	A	.	.	MAF_USDA=4.098
NC_035085.1	65116757	.	C	T	.	.	MAF_INRAE=11.667
NC_035085.1	65116760	.	G	C	.	.	MAF_USDA=4.098
NC_035085.1	65116794	.	A	G	.	.	MAF_USDA=7.377
NC_035085.1	65116800	.	C	T	.	.	MAF_INRAE=3.333;MAF_USDA=2.459
NC_035085.1	65116868	.	G	C	.	.	MAF_INRAE=9.494;MAF_USDA=6.471
NC_035085.1	65116874	.	A	T	.	.	MAF_USDA=3.279
NC_035085.1	65116884	.	T	C	.	.	MAF_USDA=3.279
NC_035085.1	65116889	.	T	A	.	.	MAF_INRAE=10.0
NC_035085.1	65116930	.	G	A	.	.	MAF_INRAE=15.0;MAF_USDA=2.459
NC_035085.1	65116960	.	A	G	.	.	MAF_INRAE=41.667
NC_035085.1	65116979	.	T	C	.	.	MAF_INRAE=25.0;MAF_USDA=23.77
NC_035085.1	65116995	.	A	C	.	.	MAF_INRAE=10.833;MAF_USDA=18.852
NC_035085.1	65117013	.	C	T	.	.	MAF_INRAE=41.667
NC_035085.1	65117023	.	A	T	.	.	MAF_INRAE=39.167
NC_035085.1	65117029	.	G	A	.	.	MAF_INRAE=35.833
NC_035085.1	65117034	.	C	T	.	.	MAF_USDA=3.279
NC_035085.1	65117052	.	A	C	.	.	MAF_INRAE=33.333
NC_035085.1	65117062	.	A	T	.	.	MAF_INRAE=33.333
NC_035085.1	65117065	.	A	G	.	.	MAF_INRAE=32.5
NC_035085.1	65117067	.	A	C	.	.	MAF_INRAE=25.833;MAF_USDA=23.529
NC_035085.1	65117068	.	G	T	.	.	MAF_INRAE=5.833
NC_035085.1	65117080	.	G	A	.	.	MAF_INRAE=15.0
NC_035085.1	65117087	.	T	A	.	.	MAF_USDA=4.918
NC_035085.1	65117109	.	A	G	.	.	MAF_INRAE=16.667
NC_035085.1	65117116	.	G	T	.	.	MAF_INRAE=2.5
NC_035085.1	65117138	.	A	C	.	.	MAF_USDA=3.279
NC_035085.1	65117170	.	T	A	.	.	MAF_USDA=5.738
NC_035085.1	65117183	.	A	T	.	.	MAF_INRAE=36.842;MAF_USDA=49.412
NC_035085.1	65117229	.	G	T	.	.	MAF_INRAE=18.333;MAF_USDA=11.176
NC_035085.1	65117314	.	T	C	.	.	MAF_INRAE=8.333;MAF_USDA=6.557
NC_035085.1	65117315	.	G	A	.	.	MAF_INRAE=3.333
NC_035085.1	65117318	.	G	A	.	.	MAF_USDA=3.279
NC_035085.1	65117331	.	A	G	.	.	MAF_INRAE=18.333;MAF_USDA=11.176
NC_035085.1	65117350	.	T	C	.	.	MAF_USDA=3.279
NC_035085.1	65117359	.	A	T	.	.	MAF_USDA=9.412
NC_035085.1	65117374	.	T	G	.	.	MAF_INRAE=17.5;MAF_USDA=12.5
NC_035085.1	65117390	.	T	C	.	.	MAF_INRAE=25.833;MAF_USDA=24.118
NC_035085.1	65117418	.	G	A	.	.	MAF_USDA=2.459
NC_035085.1	65117437	.	G	T	.	.	MAF_INRAE=5.263;MAF_USDA=9.412
NC_035085.1	65117453	.	A	C	.	.	MAF_INRAE=5.263;MAF_USDA=9.412
NC_035085.1	65117454	.	T	C	.	.	MAF_USDA=9.412
NC_035085.1	65117474	.	A	T	.	.	MAF_USDA=7.059
NC_035085.1	65117502	.	A	C	.	.	MAF_INRAE=5.263;MAF_USDA=5.294
NC_035085.1	65117513	.	A	G	.	.	MAF_USDA=2.083
NC_035085.1	65117522	.	C	T	.	.	MAF_INRAE=19.62;MAF_USDA=45.833
NC_035085.1	65117549	.	A	G	.	.	MAF_INRAE=5.263
NC_035085.1	65117585	.	G	A	.	.	MAF_USDA=11.475
NC_035085.1	65117651	.	G	T	.	.	MAF_USDA=2.459
NC_035085.1	65117664	.	G	A	.	.	MAF_INRAE=4.43
NC_035085.1	65119090	.	A	G	.	.	MAF_USDA=39.583
NC_035085.1	65119092	.	G	C	.	.	MAF_USDA=8.235
NC_035085.1	65119093	.	G	A	.	.	MAF_USDA=15.882
NC_035085.1	65119119	.	G	T	.	.	MAF_USDA=2.459
NC_035085.1	65119123	.	G	T	.	.	MAF_USDA=17.262
NC_035085.1	65119183	.	G	A	.	.	MAF_USDA=5.952
NC_035085.1	65119195	.	G	T	.	.	MAF_INRAE=31.579;MAF_USDA=26.471
NC_035085.1	65119197	.	G	A	.	.	MAF_USDA=26.471
NC_035085.1	65119213	.	C	T	.	.	MAF_USDA=5.294
NC_035085.1	65119224	.	C	T	.	.	MAF_USDA=13.529
NC_035085.1	65119244	.	C	T	.	.	MAF_INRAE=31.579;MAF_USDA=31.176
NC_035085.1	65119249	.	C	T	.	.	MAF_INRAE=31.579;MAF_USDA=31.176
NC_035085.1	65119260	.	C	T	.	.	MAF_USDA=2.459
NC_035085.1	65119267	.	A	T	.	.	MAF_USDA=7.647
NC_035085.1	65119294	.	A	G	.	.	MAF_USDA=2.459
NC_035085.1	65119302	.	C	A	.	.	MAF_INRAE=8.333
NC_035085.1	65119339	.	G	T	.	.	MAF_USDA=4.706
NC_035085.1	65119358	.	C	T	.	.	MAF_USDA=3.279
NC_035085.1	65119367	.	A	G	.	.	MAF_INRAE=37.975;MAF_USDA=22.353
NC_035085.1	65119371	.	G	A	.	.	MAF_USDA=1.639
NC_035085.1	65125562	.	C	T	.	.	MAF_USDA=48.824
NC_035085.1	65125565	.	T	C	.	.	MAF_USDA=13.529
NC_035085.1	65125592	.	C	T	.	.	MAF_USDA=4.706
NC_035085.1	65125598	.	G	A	.	.	MAF_USDA=12.941
NC_035085.1	65125609	.	T	A	.	.	MAF_USDA=11.765
NC_035085.1	65125612	.	C	T	.	.	MAF_USDA=35.882
NC_035085.1	65125628	.	A	C	.	.	MAF_USDA=27.647
NC_035085.1	65125684	.	T	C	.	.	MAF_INRAE=7.5;MAF_USDA=4.098
NC_035085.1	65125748	.	C	A	.	.	MAF_USDA=6.557
NC_035085.1	65125801	.	A	T	.	.	MAF_USDA=5.738
NC_035085.1	65125809	.	C	G	.	.	MAF_INRAE=17.089;MAF_USDA=21.176
NC_035085.1	65125818	.	G	A	.	.	MAF_INRAE=18.354;MAF_USDA=12.941
NC_035085.1	65125848	.	G	A	.	.	MAF_INRAE=18.354;MAF_USDA=12.941
NC_035085.1	65125919	.	A	G	.	.	MAF_USDA=1.639
NC_035085.1	65125927	.	T	C	.	.	MAF_USDA=4.098
NC_035085.1	65125928	.	A	C	.	.	MAF_USDA=4.098
NC_035085.1	65125931	.	CC	CT	.	.	MAF_USDA=20.833
NC_035085.1	65125951	.	G	C	.	.	MAF_INRAE=3.333;MAF_USDA=1.639
NC_035085.1	65125987	.	G	A	.	.	MAF_INRAE=47.368;MAF_USDA=44.706
NC_035085.1	65126058	.	T	G	.	.	MAF_INRAE=34.81;MAF_USDA=38.235
NC_035085.1	65126068	.	A	G	.	.	MAF_INRAE=34.81;MAF_USDA=37.059
NC_035085.1	65126098	.	C	T	.	.	MAF_USDA=5.0
NC_035085.1	65126148	.	T	C	.	.	MAF_USDA=4.918
NC_035085.1	65126170	.	T	G	.	.	MAF_USDA=1.667
NC_035085.1	65126182	.	G	C	.	.	MAF_USDA=1.667
NC_035085.1	65126409	.	AGA	AGG	.	.	MAF_USDA=38.636
NC_035085.1	65126437	.	A	G	.	.	MAF_USDA=15.217
NC_035085.1	65126541	.	A	G	.	.	MAF_USDA=6.034
NC_035085.1	65126562	.	C	T	.	.	MAF_USDA=6.034
NC_035085.1	65126566	.	A	T	.	.	MAF_USDA=6.897
NC_035085.1	65126567	.	G	T	.	.	MAF_USDA=16.875
NC_035085.1	65126577	.	T	C	.	.	MAF_INRAE=10.833
NC_035085.1	65126582	.	T	G	.	.	MAF_INRAE=34.167;MAF_USDA=45.625
NC_035085.1	65126601	.	C	A	.	.	MAF_USDA=45.455
NC_035085.1	65126620	.	A	C	.	.	MAF_USDA=13.636
NC_035085.1	65126648	.	T	A	.	.	MAF_INRAE=32.5;MAF_USDA=22.727
NC_035085.1	65126653	.	A	G	.	.	MAF_USDA=2.273
NC_035085.1	65126798	.	C	T	.	.	MAF_USDA=47.727
NC_035085.1	65126878	.	C	T	.	.	MAF_INRAE=5.0
NC_035085.1	65126898	.	A	T	.	.	MAF_USDA=2.273
NC_035085.1	65126900	.	T	C	.	.	MAF_USDA=2.273
NC_035085.1	65126969	.	A	T	.	.	MAF_INRAE=29.167;MAF_USDA=45.455
NC_035085.1	65127011	.	T	C	.	.	MAF_INRAE=27.5;MAF_USDA=45.455
NC_035085.1	65127084	.	A	G	.	.	MAF_USDA=2.273
NC_035085.1	65127138	.	G	T	.	.	MAF_USDA=2.273
NC_035085.1	65127464	.	C	A	.	.	MAF_INRAE=29.167;MAF_USDA=43.478
NC_035085.1	65127492	.	C	G	.	.	MAF_INRAE=10.833
NC_035085.1	65127555	.	C	T	.	.	MAF_INRAE=16.667
NC_035085.1	65127749	.	G	T	.	.	MAF_USDA=18.182
NC_035085.1	65127817	.	G	T	.	.	MAF_INRAE=17.5;MAF_USDA=43.182
NC_035085.1	65127831	.	A	T	.	.	MAF_INRAE=17.5;MAF_USDA=45.455
NC_035085.1	65127868	.	T	C	.	.	MAF_INRAE=17.5;MAF_USDA=47.727
NC_035085.1	65127920	.	C	T	.	.	MAF_USDA=2.273
NC_035085.1	65127921	.	C	T	.	.	MAF_INRAE=17.5;MAF_USDA=50.0
NC_035085.1	65127933	.	C	G	.	.	MAF_USDA=6.897
NC_035085.1	65127979	.	A	T	.	.	MAF_INRAE=3.333;MAF_USDA=26.087
NC_035085.1	65128046	.	C	T	.	.	MAF_INRAE=28.333;MAF_USDA=4.938
NC_035085.1	65128065	.	G	C	.	.	MAF_USDA=24.074
NC_035085.1	65128074	.	C	A	.	.	MAF_USDA=2.174
NC_035085.1	65128135	.	C	T	.	.	MAF_USDA=43.182
NC_035085.1	65128177	.	G	T	.	.	MAF_USDA=18.182
NC_035085.1	65128192	.	A	C	.	.	MAF_INRAE=28.333
NC_035085.1	65128213	.	G	A	.	.	MAF_USDA=45.455
NC_035085.1	65128283	.	C	T	.	.	MAF_USDA=29.167
NC_035085.1	65128359	.	G	A	.	.	MAF_USDA=6.557
NC_035085.1	65128378	.	A	C	.	.	MAF_INRAE=15.823;MAF_USDA=20.0
NC_035085.1	65128384	.	C	T	.	.	MAF_USDA=4.918
NC_035085.1	65128397	.	A	G	.	.	MAF_USDA=2.5
NC_035085.1	65128407	.	T	G	.	.	MAF_USDA=4.098
NC_035085.1	65128412	.	G	A	.	.	MAF_INRAE=10.526;MAF_USDA=30.588
NC_035085.1	65128413	.	C	A	.	.	MAF_USDA=1.639
NC_035085.1	65128414	.	G	T	.	.	MAF_USDA=21.176
NC_035085.1	65128416	.	T	A	.	.	MAF_USDA=4.918
NC_035085.1	65128417	.	A	G	.	.	MAF_USDA=6.557
NC_035085.1	65128441	.	T	G	.	.	MAF_USDA=12.353
NC_035085.1	65128454	.	G	A	.	.	MAF_INRAE=47.368;MAF_USDA=46.471
NC_035085.1	65128457	.	C	G	.	.	MAF_USDA=4.098
NC_035085.1	65128461	.	A	G	.	.	MAF_INRAE=10.526;MAF_USDA=31.25
NC_035085.1	65128463	.	C	A	.	.	MAF_USDA=29.167
NC_035085.1	65128466	.	T	G	.	.	MAF_USDA=29.167
NC_035085.1	65128471	.	C	A	.	.	MAF_USDA=10.417
NC_035085.1	65128481	.	C	G	.	.	MAF_USDA=33.333
NC_035085.1	65128484	.	T	C	.	.	MAF_USDA=31.25
NC_035085.1	65128499	.	T	G	.	.	MAF_INRAE=10.526;MAF_USDA=21.176
NC_035085.1	65128504	.	C	T	.	.	MAF_INRAE=10.526;MAF_USDA=33.333
NC_035085.1	65128508	.	A	C	.	.	MAF_USDA=33.333
NC_035085.1	65128512	.	G	C	.	.	MAF_USDA=18.235
NC_035085.1	65128588	.	G	T	.	.	MAF_INRAE=10.526;MAF_USDA=25.882
NC_035085.1	65128640	.	A	G	.	.	MAF_USDA=11.176
NC_035085.1	65128642	.	G	T	.	.	MAF_USDA=1.639
NC_035085.1	65128662	.	G	A	.	.	MAF_INRAE=15.789;MAF_USDA=40.0
NC_035085.1	65128666	.	C	T	.	.	MAF_INRAE=10.526;MAF_USDA=33.333
NC_035085.1	65128715	.	G	A	.	.	MAF_USDA=7.377
NC_035085.1	65128718	.	C	A	.	.	MAF_USDA=1.639
NC_035085.1	65128730	.	T	A	.	.	MAF_USDA=4.918
NC_035085.1	65128733	.	C	T	.	.	MAF_USDA=4.918
NC_035085.1	65128789	.	G	A	.	.	MAF_INRAE=10.526;MAF_USDA=20.0
NC_035085.1	65128808	.	G	A	.	.	MAF_INRAE=10.526;MAF_USDA=25.882
NC_035085.1	65128818	.	G	T	.	.	MAF_USDA=1.176
NC_035085.1	65128830	.	A	T	.	.	MAF_INRAE=10.526;MAF_USDA=26.19
NC_035085.1	65128834	.	A	G	.	.	MAF_USDA=27.059
NC_035085.1	65128857	.	A	T	.	.	MAF_USDA=4.918
NC_035085.1	65128870	.	G	A	.	.	MAF_USDA=4.167
NC_035085.1	65128890	.	C	T	.	.	MAF_USDA=32.317
NC_035085.1	65128891	.	C	T	.	.	MAF_USDA=32.927
NC_035085.1	65129244	.	C	T	.	.	MAF_USDA=31.25
NC_035085.1	65129280	.	T	A	.	.	MAF_USDA=2.083
NC_035085.1	65129306	.	G	A	.	.	MAF_USDA=13.636
NC_035085.1	65129312	.	G	A	.	.	MAF_USDA=8.696
NC_035085.1	65129337	.	T	C	.	.	MAF_USDA=34.091
NC_035085.1	65129338	.	G	A	.	.	MAF_USDA=17.059
NC_035085.1	65129395	.	G	A	.	.	MAF_USDA=22.289
NC_035085.1	65129412	.	A	C	.	.	MAF_USDA=24.118
NC_035085.1	65129414	.	C	T	.	.	MAF_USDA=33.333
NC_035085.1	65129415	.	T	G	.	.	MAF_USDA=33.333
NC_035085.1	65129426	.	T	C	.	.	MAF_USDA=13.529
NC_035085.1	65129434	.	C	T	.	.	MAF_USDA=12.353
NC_035085.1	65129447	.	C	T	.	.	MAF_USDA=4.098
NC_035085.1	65129476	.	G	T	.	.	MAF_INRAE=1.667;MAF_USDA=1.667
NC_035085.1	65129491	.	C	T	.	.	MAF_INRAE=5.263;MAF_USDA=5.357
NC_035085.1	65129510	.	T	C	.	.	MAF_INRAE=15.833;MAF_USDA=1.639
NC_035085.1	65129520	.	T	C	.	.	MAF_INRAE=8.333
NC_035085.1	65129528	.	A	G	.	.	MAF_USDA=1.639
NC_035085.1	65129559	.	T	C	.	.	MAF_INRAE=29.747;MAF_USDA=16.471
NC_035085.1	65129560	.	G	T	.	.	MAF_INRAE=10.526;MAF_USDA=10.417
NC_035085.1	65129566	.	G	A	.	.	MAF_INRAE=24.051;MAF_USDA=18.235
NC_035085.1	65129568	.	C	T	.	.	MAF_INRAE=2.5;MAF_USDA=1.639
NC_035085.1	65129595	.	A	C	.	.	MAF_INRAE=26.667;MAF_USDA=10.588
NC_035085.1	65129602	.	A	T	.	.	MAF_INRAE=2.5;MAF_USDA=1.639
NC_035085.1	65129607	.	T	C	.	.	MAF_INRAE=20.833;MAF_USDA=15.882
NC_035085.1	65129611	.	T	G	.	.	MAF_INRAE=10.127;MAF_USDA=7.059
NC_035085.1	65129612	.	A	G	.	.	MAF_INRAE=36.842;MAF_USDA=8.235
NC_035085.1	65129631	.	G	A	.	.	MAF_USDA=1.639
NC_035085.1	65129652	.	A	T	.	.	MAF_INRAE=45.57;MAF_USDA=23.529
NC_035085.1	65129656	.	A	C	.	.	MAF_USDA=1.639
NC_035085.1	65129663	.	C	T	.	.	MAF_INRAE=3.333
NC_035085.1	65129664	.	A	C	.	.	MAF_USDA=6.557
NC_035085.1	65129685	.	T	C	.	.	MAF_INRAE=17.089;MAF_USDA=35.882
NC_035085.1	65129718	.	T	C	.	.	MAF_INRAE=17.5;MAF_USDA=37.5
NC_035085.1	65129736	.	T	C	.	.	MAF_INRAE=5.263;MAF_USDA=4.706
NC_035085.1	65129769	.	C	A	.	.	MAF_INRAE=5.263;MAF_USDA=1.667
NC_035085.1	65129788	.	C	G	.	.	MAF_INRAE=22.785;MAF_USDA=48.214
NC_035085.1	65129829	.	C	T	.	.	MAF_INRAE=24.684;MAF_USDA=32.353
NC_035085.1	65129834	.	C	T	.	.	MAF_INRAE=2.5;MAF_USDA=14.583
NC_035085.1	65129865	.	TCA	TCC	.	.	MAF_USDA=35.417
NC_035085.1	65129867	.	A	C	.	.	MAF_INRAE=34.177;MAF_USDA=40.678
NC_035085.1	65129875	.	A	T	.	.	MAF_INRAE=3.333;MAF_USDA=5.738
NC_035085.1	65129920	.	C	T	.	.	MAF_USDA=4.918
NC_035085.1	65129925	.	G	A	.	.	MAF_USDA=14.583
NC_035085.1	65129961	.	A	G	.	.	MAF_INRAE=3.333
NC_035085.1	65129965	.	G	A	.	.	MAF_INRAE=8.333;MAF_USDA=20.0
NC_035085.1	65130010	.	G	A	.	.	MAF_USDA=7.377
NC_035085.1	65130016	.	T	C	.	.	MAF_INRAE=5.263;MAF_USDA=32.353
NC_035085.1	65130022	.	G	C	.	.	MAF_USDA=1.639
NC_035085.1	65130068	.	A	T	.	.	MAF_INRAE=32.278;MAF_USDA=41.667
NC_035085.1	65130069	.	C	G	.	.	MAF_INRAE=39.167;MAF_USDA=39.583
NC_035085.1	65130070	.	A	T	.	.	MAF_INRAE=40.0;MAF_USDA=39.583
NC_035085.1	65130071	.	T	A	.	.	MAF_USDA=3.39
NC_035085.1	65130072	.	T	A	.	.	MAF_USDA=3.39
NC_035085.1	65130097	.	G	A	.	.	MAF_USDA=5.738
NC_035085.1	65130110	.	G	A	.	.	MAF_USDA=1.639
NC_035085.1	65130137	.	G	A	.	.	MAF_USDA=4.918
NC_035085.1	65130143	.	T	C	.	.	MAF_USDA=6.557
NC_035085.1	65130198	.	T	A	.	.	MAF_USDA=4.098
NC_035085.1	65130200	.	G	T	.	.	MAF_USDA=4.098
NC_035085.1	65130215	.	A	G	.	.	MAF_USDA=9.412
NC_035085.1	65130221	.	A	T	.	.	MAF_USDA=9.016
NC_035085.1	65130232	.	C	T	.	.	MAF_INRAE=5.263;MAF_USDA=11.176
NC_035085.1	65130288	.	A	G	.	.	MAF_USDA=9.836
NC_035085.1	65130308	.	G	A	.	.	MAF_USDA=4.918
NC_035085.1	65130327	.	A	G	.	.	MAF_USDA=6.557
NC_035085.1	65130329	.	A	G	.	.	MAF_USDA=6.557
NC_035085.1	65130332	.	G	A	.	.	MAF_USDA=1.639
NC_035085.1	65130359	.	G	A	.	.	MAF_INRAE=13.924;MAF_USDA=18.235
NC_035085.1	65130362	.	G	T	.	.	MAF_USDA=1.639
NC_035085.1	65130365	.	G	A	.	.	MAF_INRAE=3.333
NC_035085.1	65130374	.	A	G	.	.	MAF_INRAE=13.924;MAF_USDA=17.647
NC_035085.1	65130386	.	A	G	.	.	MAF_USDA=6.557
NC_035085.1	65130423	.	C	A	.	.	MAF_USDA=16.393
NC_035085.1	65130437	.	C	A	.	.	MAF_USDA=2.459
NC_035085.1	65130438	.	C	T	.	.	MAF_USDA=6.471
NC_035085.1	65130451	.	C	T	.	.	MAF_USDA=1.639
NC_035085.1	65130478	.	G	A	.	.	MAF_USDA=12.5
NC_035085.1	65130479	.	C	A	.	.	MAF_USDA=12.5
NC_035085.1	65130486	.	G	T	.	.	MAF_USDA=3.279
NC_035085.1	65130503	.	C	T	.	.	MAF_USDA=4.118
NC_035085.1	65131358	.	C	A	.	.	MAF_USDA=35.417
NC_035085.1	65131368	.	C	T	.	.	MAF_USDA=35.417
NC_035085.1	65131428	.	C	T	.	.	MAF_INRAE=5.263;MAF_USDA=10.417
NC_035085.1	65131461	.	T	C	.	.	MAF_USDA=10.417
NC_035085.1	65131525	.	G	T	.	.	MAF_USDA=12.5
NC_035085.1	65131558	.	A	T	.	.	MAF_USDA=20.588
NC_035085.1	65131613	.	A	T	.	.	MAF_USDA=25.0
NC_035085.1	65131637	.	A	T	.	.	MAF_USDA=47.917
NC_035085.1	65131652	.	A	G	.	.	MAF_INRAE=21.053
NC_035085.1	65131656	.	G	C	.	.	MAF_USDA=8.235
NC_035085.1	65131664	.	C	G	.	.	MAF_INRAE=10.526;MAF_USDA=19.048
NC_035085.1	65131672	.	T	C	.	.	MAF_INRAE=21.053;MAF_USDA=48.81
NC_035085.1	65131695	.	T	C	.	.	MAF_INRAE=5.263;MAF_USDA=5.294
NC_035085.1	65131703	.	T	A	.	.	MAF_INRAE=47.368;MAF_USDA=46.471
NC_035085.1	65131707	.	T	A	.	.	MAF_USDA=42.941
NC_035085.1	65131708	.	T	A	.	.	MAF_USDA=1.639
NC_035085.1	65131732	.	G	T	.	.	MAF_INRAE=5.263;MAF_USDA=4.118
NC_035085.1	65131737	.	G	T	.	.	MAF_USDA=20.588
NC_035085.1	65131752	.	C	A	.	.	MAF_USDA=2.083
NC_035085.1	65131778	.	C	A	.	.	MAF_USDA=3.279
NC_035085.1	65131785	.	G	A	.	.	MAF_USDA=18.235
NC_035085.1	65131804	.	A	C	.	.	MAF_USDA=16.471
NC_035085.1	65131809	.	G	A	.	.	MAF_USDA=2.459
NC_035085.1	65131815	.	T	A	.	.	MAF_USDA=21.765
NC_035085.1	65131816	.	C	T	.	.	MAF_USDA=35.882
NC_035085.1	65131851	.	A	G	.	.	MAF_USDA=5.833
NC_035085.1	65131861	.	C	A	.	.	MAF_USDA=30.12
NC_035085.1	65131863	.	T	C	.	.	MAF_USDA=29.518
NC_035085.1	65134688	.	T	C	.	.	MAF_USDA=6.034
NC_035085.1	65134703	.	G	A	.	.	MAF_USDA=5.422
NC_035085.1	65134770	.	C	T	.	.	MAF_USDA=1.807
NC_035085.1	65134783	.	T	A	.	.	MAF_USDA=3.571
NC_035085.1	65134785	.	T	G	.	.	MAF_USDA=1.667
NC_035085.1	65134819	.	A	C	.	.	MAF_USDA=1.639
NC_035085.1	65134823	.	C	T	.	.	MAF_USDA=20.588
NC_035085.1	65134836	.	G	A	.	.	MAF_USDA=2.353
NC_035085.1	65134947	.	C	T	.	.	MAF_INRAE=5.263;MAF_USDA=4.098
NC_035085.1	65134991	.	G	A	.	.	MAF_INRAE=5.263
NC_035085.1	65134992	.	C	T	.	.	MAF_INRAE=20.0;MAF_USDA=10.588
NC_035085.1	65135099	.	A	G	.	.	MAF_USDA=19.412
NC_035085.1	65135217	.	C	T	.	.	MAF_USDA=12.353
NC_035085.1	65135237	.	G	T	.	.	MAF_USDA=14.754
NC_035085.1	65135247	.	A	G	.	.	MAF_USDA=20.833
NC_035085.1	65135257	.	A	G	.	.	MAF_USDA=4.918
NC_035085.1	65135270	.	A	T	.	.	MAF_USDA=36.066
NC_035085.1	65135272	.	A	C	.	.	MAF_USDA=36.885
NC_035085.1	65135292	.	C	T	.	.	MAF_INRAE=6.667
NC_035085.1	65135319	.	T	C	.	.	MAF_USDA=4.098
NC_035085.1	65135352	.	C	T	.	.	MAF_USDA=18.235
NC_035085.1	65135438	.	C	T	.	.	MAF_INRAE=12.658;MAF_USDA=40.0
NC_035085.1	65135441	.	G	A	.	.	MAF_INRAE=30.833;MAF_USDA=22.353
NC_035085.1	65135514	.	G	A	.	.	MAF_INRAE=15.789;MAF_USDA=50.0
NC_035085.1	65135516	.	A	G	.	.	MAF_USDA=7.647
NC_035085.1	65135523	.	G	A	.	.	MAF_INRAE=10.526;MAF_USDA=34.706
NC_035085.1	65135531	.	A	G	.	.	MAF_INRAE=10.0;MAF_USDA=2.353
NC_035085.1	65135553	.	C	T	.	.	MAF_USDA=2.083
NC_035085.1	65135610	.	G	T	.	.	MAF_USDA=18.675
NC_035085.1	65135628	.	C	A	.	.	MAF_USDA=2.083
NC_035085.1	65135640	.	C	T	.	.	MAF_USDA=2.083
NC_035085.1	65135737	.	T	C	.	.	MAF_USDA=37.5
NC_035085.1	65135739	.	T	C	.	.	MAF_USDA=25.0
NC_035085.1	65137425	.	C	G	.	.	MAF_USDA=12.5
NC_035085.1	65137501	.	T	A	.	.	MAF_USDA=43.75
NC_035085.1	65137533	.	A	G	.	.	MAF_USDA=18.235
NC_035085.1	65137563	.	G	A	.	.	MAF_USDA=3.279
NC_035085.1	65137591	.	G	A	.	.	MAF_USDA=2.353
NC_035085.1	65137598	.	C	T	.	.	MAF_INRAE=37.342;MAF_USDA=5.882
NC_035085.1	65137625	.	C	T	.	.	MAF_USDA=7.377
NC_035085.1	65137642	.	G	A	.	.	MAF_INRAE=10.127;MAF_USDA=8.824
NC_035085.1	65137671	.	T	C	.	.	MAF_INRAE=48.101;MAF_USDA=37.059
NC_035085.1	65137713	.	G	A	.	.	MAF_USDA=21.765
NC_035085.1	65137716	.	G	T	.	.	MAF_USDA=43.529
NC_035085.1	65142769	.	G	C	.	.	MAF_INRAE=5.263;MAF_USDA=1.639
NC_035085.1	65142782	.	T	C	.	.	MAF_INRAE=15.19;MAF_USDA=27.059
NC_035085.1	65142861	.	A	G	.	.	MAF_USDA=8.235
NC_035085.1	65142892	.	C	T	.	.	MAF_USDA=13.115
NC_035085.1	65142941	.	C	T	.	.	MAF_USDA=1.765
NC_035085.1	65142958	.	G	T	.	.	MAF_INRAE=47.368
NC_035085.1	65142959	.	C	A	.	.	MAF_USDA=22.941
NC_035085.1	65142960	.	C	T	.	.	MAF_USDA=25.294
NC_035085.1	65142964	.	G	C	.	.	MAF_USDA=2.459
NC_035085.1	65142980	.	A	C	.	.	MAF_INRAE=47.368;MAF_USDA=17.647
NC_035085.1	65142981	.	C	T	.	.	MAF_USDA=8.235
NC_035085.1	65142989	.	T	A	.	.	MAF_INRAE=42.105;MAF_USDA=46.471
NC_035085.1	65143000	.	G	A	.	.	MAF_USDA=17.059
NC_035085.1	65143004	.	A	G	.	.	MAF_USDA=16.471
NC_035085.1	65143030	.	C	T	.	.	MAF_USDA=2.941
NC_035085.1	65143035	.	T	A	.	.	MAF_INRAE=5.263;MAF_USDA=2.459
NC_035085.1	65143040	.	A	G	.	.	MAF_INRAE=5.263;MAF_USDA=2.459
NC_035085.1	65143045	.	G	A	.	.	MAF_INRAE=5.263;MAF_USDA=2.459
NC_035085.1	65143046	.	G	T	.	.	MAF_USDA=2.459
NC_035085.1	65143048	.	A	G	.	.	MAF_USDA=2.459
NC_035085.1	65143074	.	T	C	.	.	MAF_USDA=27.869
NC_035085.1	65143120	.	G	A	.	.	MAF_INRAE=5.833
NC_035085.1	65143127	.	A	G	.	.	MAF_INRAE=5.0
NC_035085.1	65143240	.	T	C	.	.	MAF_INRAE=36.842;MAF_USDA=21.765
NC_035085.1	65143257	.	A	G	.	.	MAF_INRAE=10.526;MAF_USDA=24.118
NC_035085.1	65143266	.	A	T	.	.	MAF_INRAE=42.105;MAF_USDA=19.412
NC_035085.1	65143288	.	C	T	.	.	MAF_USDA=4.098
NC_035085.1	65143290	.	G	C	.	.	MAF_INRAE=36.842;MAF_USDA=21.176
NC_035085.1	65143300	.	A	G	.	.	MAF_USDA=4.098
NC_035085.1	65143321	.	C	T	.	.	MAF_INRAE=10.0;MAF_USDA=7.059
NC_035085.1	65143369	.	A	G	.	.	MAF_USDA=30.588
NC_035085.1	65143414	.	C	G	.	.	MAF_INRAE=1.667
NC_035085.1	65143445	.	C	T	.	.	MAF_USDA=2.459
NC_035085.1	65143500	.	C	T	.	.	MAF_USDA=43.75
NC_035085.1	65144262	.	C	A	.	.	MAF_USDA=22.917
NC_035085.1	65144263	.	T	G	.	.	MAF_USDA=22.917
NC_035085.1	65144268	.	T	G	.	.	MAF_USDA=22.917
NC_035085.1	65144274	.	C	T	.	.	MAF_USDA=22.917
NC_035085.1	65144275	.	A	C	.	.	MAF_USDA=27.083
NC_035085.1	65144320	.	A	T	.	.	MAF_USDA=5.932
NC_035085.1	65144326	.	T	C	.	.	MAF_USDA=16.667
NC_035085.1	65144333	.	A	T	.	.	MAF_USDA=16.667
NC_035085.1	65144343	.	A	G	.	.	MAF_USDA=6.25
NC_035085.1	65144354	.	G	T	.	.	MAF_INRAE=42.105
NC_035085.1	65144365	.	C	T	.	.	MAF_INRAE=42.105
NC_035085.1	65144380	.	G	A	.	.	MAF_USDA=8.333
NC_035085.1	65144391	.	C	T	.	.	MAF_USDA=12.5
NC_035085.1	65144397	.	A	T	.	.	MAF_INRAE=36.842;MAF_USDA=12.195
NC_035085.1	65144404	.	C	T	.	.	MAF_USDA=12.5
NC_035085.1	65144410	.	T	A	.	.	MAF_USDA=27.083
NC_035085.1	65144462	.	C	T	.	.	MAF_USDA=4.31
NC_035085.1	65144468	.	C	T	.	.	MAF_USDA=2.586
NC_035085.1	65144497	.	G	T	.	.	MAF_USDA=6.25
NC_035085.1	65144576	.	G	A	.	.	MAF_USDA=26.087
NC_035085.1	65144583	.	C	T	.	.	MAF_USDA=1.695
NC_035085.1	65144584	.	G	A	.	.	MAF_USDA=6.79
NC_035085.1	65144587	.	T	C	.	.	MAF_USDA=5.556
NC_035085.1	65144628	.	G	A	.	.	MAF_USDA=25.0
NC_035085.1	65144645	.	T	C	.	.	MAF_USDA=27.108
NC_035085.1	65144686	.	T	A	.	.	MAF_USDA=2.542
NC_035085.1	65144714	.	C	T	.	.	MAF_USDA=3.012
NC_035085.1	65144793	.	G	A	.	.	MAF_USDA=26.829
NC_035085.1	65144829	.	G	T	.	.	MAF_USDA=15.663
NC_035085.1	65144861	.	G	A	.	.	MAF_USDA=31.098
NC_035085.1	65144908	.	G	T	.	.	MAF_INRAE=11.667;MAF_USDA=16.667
NC_035085.1	65144910	.	G	T	.	.	MAF_USDA=16.667
NC_035085.1	65144911	.	C	T	.	.	MAF_USDA=16.667
NC_035085.1	65144919	.	A	G	.	.	MAF_USDA=1.667
NC_035085.1	65144965	.	G	C	.	.	MAF_USDA=16.667
NC_035085.1	65144985	.	G	A	.	.	MAF_USDA=6.25
NC_035085.1	65145039	.	G	A	.	.	MAF_USDA=13.253
NC_035085.1	65145065	.	A	T	.	.	MAF_USDA=12.5
NC_035085.1	65145077	.	T	G	.	.	MAF_USDA=32.143
NC_035085.1	65145080	.	C	T	.	.	MAF_USDA=22.917
NC_035085.1	65145086	.	G	T	.	.	MAF_USDA=4.167
NC_035085.1	65145106	.	C	G	.	.	MAF_INRAE=31.579;MAF_USDA=41.667
NC_035085.1	65145110	.	A	G	.	.	MAF_USDA=47.024
NC_035085.1	65145127	.	G	T	.	.	MAF_INRAE=42.105;MAF_USDA=12.5
NC_035085.1	65145187	.	A	G	.	.	MAF_USDA=1.667
NC_035085.1	65145213	.	G	A	.	.	MAF_USDA=12.5
NC_035085.1	65145217	.	A	C	.	.	MAF_USDA=12.5
NC_035085.1	65145223	.	G	T	.	.	MAF_USDA=12.5
NC_035085.1	65145270	.	C	G	.	.	MAF_USDA=16.667
NC_035085.1	65145305	.	T	A	.	.	MAF_INRAE=5.263;MAF_USDA=10.417
NC_035085.1	65145327	.	C	A	.	.	MAF_USDA=12.651
NC_035085.1	65145332	.	C	G	.	.	MAF_USDA=16.667
NC_035085.1	65145338	.	C	G	.	.	MAF_USDA=8.621
NC_035085.1	65145357	.	C	G	.	.	MAF_USDA=14.583
NC_035085.1	65145364	.	C	T	.	.	MAF_USDA=31.25
NC_035085.1	65153813	.	G	A	.	.	MAF_USDA=12.5
NC_035085.1	65153910	.	G	A	.	.	MAF_INRAE=36.842
NC_035085.1	65153917	.	C	T	.	.	MAF_INRAE=10.526
NC_035085.1	65154024	.	G	T	.	.	MAF_INRAE=9.167
NC_035085.1	65154033	.	A	C	.	.	MAF_USDA=2.976
NC_035085.1	65154045	.	C	T	.	.	MAF_INRAE=46.835;MAF_USDA=49.405
NC_035085.1	65154128	.	A	C	.	.	MAF_INRAE=47.368;MAF_USDA=47.917
NC_035085.1	65154146	.	C	T	.	.	MAF_INRAE=9.167
NC_035085.1	65154149	.	A	C	.	.	MAF_INRAE=9.167;MAF_USDA=10.417
NC_035085.1	65154167	.	C	T	.	.	MAF_INRAE=9.167;MAF_USDA=10.588
NC_035085.1	65154173	.	G	C	.	.	MAF_INRAE=16.456;MAF_USDA=43.529
NC_035085.1	65154183	.	T	C	.	.	MAF_INRAE=12.5;MAF_USDA=22.941
NC_035085.1	65154201	.	T	A	.	.	MAF_INRAE=1.667;MAF_USDA=2.459
NC_035085.1	65154212	.	T	G	.	.	MAF_INRAE=1.667;MAF_USDA=1.639
NC_035085.1	65154225	.	A	T	.	.	MAF_INRAE=1.667;MAF_USDA=1.639
NC_035085.1	65154265	.	A	C	.	.	MAF_INRAE=5.263;MAF_USDA=6.557
NC_035085.1	65154333	.	A	G	.	.	MAF_INRAE=11.667;MAF_USDA=6.471
NC_035085.1	65154335	.	T	A	.	.	MAF_USDA=47.917
NC_035085.1	65154344	.	C	A	.	.	MAF_INRAE=34.81;MAF_USDA=40.0
NC_035085.1	65154353	.	T	C	.	.	MAF_INRAE=5.696;MAF_USDA=14.706
NC_035085.1	65154355	.	A	C	.	.	MAF_INRAE=1.667;MAF_USDA=26.23
NC_035085.1	65154378	.	G	A	.	.	MAF_USDA=2.941
NC_035085.1	65154419	.	T	C	.	.	MAF_INRAE=13.291
NC_035085.1	65154425	.	G	A	.	.	MAF_INRAE=2.5
NC_035085.1	65154469	.	A	G	.	.	MAF_INRAE=2.5;MAF_USDA=4.918
NC_035085.1	65154471	.	C	T	.	.	MAF_USDA=7.647
NC_035085.1	65154515	.	C	T	.	.	MAF_INRAE=10.833;MAF_USDA=10.0
NC_035085.1	65154518	.	G	A	.	.	MAF_INRAE=10.833;MAF_USDA=9.412
NC_035085.1	65154534	.	A	G	.	.	MAF_USDA=5.294
NC_035085.1	65154581	.	A	G	.	.	MAF_INRAE=15.789;MAF_USDA=20.0
NC_035085.1	65154592	.	G	T	.	.	MAF_INRAE=36.842;MAF_USDA=38.824
NC_035085.1	65154593	.	C	T	.	.	MAF_USDA=39.412
NC_035085.1	65154620	.	T	A	.	.	MAF_USDA=4.167
NC_035085.1	65154625	.	T	C	.	.	MAF_USDA=4.167
NC_035085.1	65154636	.	A	T	.	.	MAF_INRAE=47.368;MAF_USDA=46.471
NC_035085.1	65154644	.	G	T	.	.	MAF_USDA=10.588
NC_035085.1	65156114	.	G	A	.	.	MAF_USDA=27.083
NC_035085.1	65156123	.	A	T	.	.	MAF_USDA=43.75
NC_035085.1	65156128	.	A	G	.	.	MAF_USDA=2.5
NC_035085.1	65156136	.	T	C	.	.	MAF_USDA=6.548
NC_035085.1	65156141	.	G	A	.	.	MAF_INRAE=10.526;MAF_USDA=7.143
NC_035085.1	65156154	.	G	T	.	.	MAF_USDA=1.639
NC_035085.1	65156181	.	A	G	.	.	MAF_USDA=22.951
NC_035085.1	65156182	.	TA	TG	.	.	MAF_USDA=18.75
NC_035085.1	65156183	.	A	G	.	.	MAF_USDA=32.787
NC_035085.1	65156200	.	A	T	.	.	MAF_USDA=27.108
NC_035085.1	65156208	.	G	A	.	.	MAF_USDA=4.819
NC_035085.1	65156210	.	A	T	.	.	MAF_USDA=3.333
NC_035085.1	65156230	.	G	A	.	.	MAF_USDA=41.071
NC_035085.1	65156339	.	A	G	.	.	MAF_USDA=16.265
NC_035085.1	65156419	.	A	T	.	.	MAF_INRAE=12.658
NC_035085.1	65156424	.	T	A	.	.	MAF_INRAE=3.333
NC_035085.1	65156447	.	G	T	.	.	MAF_USDA=22.561
NC_035085.1	65156508	.	G	T	.	.	MAF_INRAE=2.5;MAF_USDA=3.279
NC_035085.1	65156510	.	A	C	.	.	MAF_INRAE=2.5;MAF_USDA=3.279
NC_035085.1	65156522	.	G	A	.	.	MAF_USDA=3.529
NC_035085.1	65156558	.	T	G	.	.	MAF_USDA=8.197
NC_035085.1	65156563	.	A	G	.	.	MAF_INRAE=10.526;MAF_USDA=25.41
NC_035085.1	65156573	.	T	C	.	.	MAF_INRAE=10.526;MAF_USDA=21.765
NC_035085.1	65156628	.	G	A	.	.	MAF_INRAE=11.667;MAF_USDA=3.529
NC_035085.1	65156647	.	G	A	.	.	MAF_USDA=9.412
NC_035085.1	65156721	.	A	T	.	.	MAF_INRAE=10.526;MAF_USDA=17.059
NC_035085.1	65156725	.	C	T	.	.	MAF_USDA=2.381
NC_035085.1	65156734	.	G	A	.	.	MAF_USDA=3.279
NC_035085.1	65156747	.	G	A	.	.	MAF_USDA=1.639
NC_035085.1	65156772	.	G	A	.	.	MAF_USDA=7.647
NC_035085.1	65156797	.	G	A	.	.	MAF_USDA=1.639
NC_035085.1	65156818	.	C	G	.	.	MAF_USDA=3.279
NC_035085.1	65156822	.	G	A	.	.	MAF_INRAE=5.263;MAF_USDA=9.412
NC_035085.1	65156869	.	G	T	.	.	MAF_INRAE=26.316;MAF_USDA=19.412
NC_035085.1	65156885	.	T	G	.	.	MAF_USDA=2.459
NC_035085.1	65156887	.	T	A	.	.	MAF_INRAE=2.5;MAF_USDA=4.918
NC_035085.1	65156899	.	A	C	.	.	MAF_USDA=2.459
NC_035085.1	65156902	.	G	A	.	.	MAF_INRAE=42.105;MAF_USDA=44.706
NC_035085.1	65156903	.	A	C	.	.	MAF_USDA=1.639
NC_035085.1	65156912	.	C	T	.	.	MAF_USDA=2.353
NC_035085.1	65156929	.	G	C	.	.	MAF_USDA=2.353
NC_035085.1	65156944	.	A	G	.	.	MAF_INRAE=42.105;MAF_USDA=44.706
NC_035085.1	65156994	.	C	G	.	.	MAF_USDA=6.557
NC_035085.1	65157014	.	G	A	.	.	MAF_USDA=4.098
NC_035085.1	65157061	.	A	C	.	.	MAF_INRAE=1.667
NC_035085.1	65157128	.	A	T	.	.	MAF_USDA=4.118
NC_035085.1	65157129	.	C	T	.	.	MAF_USDA=4.118
NC_035085.1	65157159	.	T	G	.	.	MAF_USDA=44.048
NC_035085.1	65157160	.	T	C	.	.	MAF_USDA=43.452
NC_035085.1	65157258	.	A	G	.	.	MAF_USDA=1.667
NC_035085.1	65157272	.	G	T	.	.	MAF_INRAE=43.671;MAF_USDA=43.452
NC_035085.1	65157281	.	A	C	.	.	MAF_INRAE=2.532;MAF_USDA=10.119
NC_035085.1	65157307	.	A	T	.	.	MAF_INRAE=1.667
NC_035085.1	65157312	.	C	T	.	.	MAF_USDA=6.667
NC_035085.1	65157313	.	G	A	.	.	MAF_INRAE=5.263;MAF_USDA=9.524
NC_035085.1	65157314	.	G	T	.	.	MAF_INRAE=12.658;MAF_USDA=2.5
NC_035085.1	65157327	.	C	T	.	.	MAF_INRAE=3.797;MAF_USDA=22.353
NC_035085.1	65157328	.	A	C	.	.	MAF_USDA=8.824
NC_035085.1	65157334	.	G	A	.	.	MAF_INRAE=26.316;MAF_USDA=15.294
NC_035085.1	65157345	.	T	C	.	.	MAF_INRAE=21.053;MAF_USDA=14.118
NC_035085.1	65157389	.	A	C	.	.	MAF_INRAE=1.667;MAF_USDA=24.118
NC_035085.1	65157392	.	C	T	.	.	MAF_INRAE=5.263;MAF_USDA=8.197
NC_035085.1	65157393	.	G	A	.	.	MAF_INRAE=1.667;MAF_USDA=4.098
NC_035085.1	65157407	.	A	T	.	.	MAF_INRAE=1.667
NC_035085.1	65157411	.	C	T	.	.	MAF_INRAE=5.263;MAF_USDA=8.333
NC_035085.1	65157412	.	G	A	.	.	MAF_USDA=18.852
NC_035085.1	65157415	.	A	C	.	.	MAF_INRAE=1.667
NC_035085.1	65157419	.	G	A	.	.	MAF_INRAE=2.532;MAF_USDA=6.25
NC_035085.1	65157425	.	C	G	.	.	MAF_INRAE=5.263;MAF_USDA=8.824
NC_035085.1	65157442	.	A	C	.	.	MAF_INRAE=3.333;MAF_USDA=1.639
NC_035085.1	65157446	.	T	C	.	.	MAF_INRAE=2.532;MAF_USDA=6.25
NC_035085.1	65157460	.	C	T	.	.	MAF_INRAE=3.333;MAF_USDA=4.918
NC_035085.1	65157483	.	C	A	.	.	MAF_USDA=4.918
NC_035085.1	65157487	.	T	A	.	.	MAF_USDA=8.197
NC_035085.1	65157488	.	T	A	.	.	MAF_USDA=4.918
NC_035085.1	65157511	.	G	T	.	.	MAF_INRAE=1.667
NC_035085.1	65157518	.	T	C	.	.	MAF_INRAE=2.632
NC_035085.1	65157521	.	G	T	.	.	MAF_USDA=7.377
NC_035085.1	65157539	.	T	A	.	.	MAF_INRAE=11.667;MAF_USDA=4.167
NC_035085.1	65157556	.	A	G	.	.	MAF_INRAE=1.667;MAF_USDA=37.705
NC_035085.1	65157598	.	T	A,C	.	.	MAF_INRAE=1.667;MAF_USDA=10.656
NC_035085.1	65157601	.	T	A	.	.	MAF_INRAE=1.667
NC_035085.1	65157612	.	C	T	.	.	MAF_INRAE=5.263;MAF_USDA=19.412
NC_035085.1	65157623	.	C	T	.	.	MAF_INRAE=6.329;MAF_USDA=18.235
NC_035085.1	65157628	.	T	C	.	.	MAF_INRAE=2.532;MAF_USDA=9.412
NC_035085.1	65157652	.	A	T	.	.	MAF_INRAE=2.532;MAF_USDA=10.0
NC_035085.1	65157656	.	T	A	.	.	MAF_INRAE=1.667;MAF_USDA=10.0
NC_035085.1	65157664	.	C	T	.	.	MAF_INRAE=5.263;MAF_USDA=5.738
NC_035085.1	65157676	.	C	A	.	.	MAF_USDA=6.25
NC_035085.1	65157703	.	G	A	.	.	MAF_INRAE=18.987;MAF_USDA=37.647
NC_035085.1	65157722	.	C	A	.	.	MAF_INRAE=5.263
NC_035085.1	65157724	.	T	G	.	.	MAF_INRAE=2.532;MAF_USDA=6.557
NC_035085.1	65157730	.	C	A	.	.	MAF_USDA=2.459
NC_035085.1	65157734	.	G	C	.	.	MAF_INRAE=2.532;MAF_USDA=6.557
NC_035085.1	65157738	.	C	T	.	.	MAF_INRAE=1.667
NC_035085.1	65157805	.	A	T	.	.	MAF_INRAE=5.263;MAF_USDA=4.918
NC_035085.1	65157806	.	T	C	.	.	MAF_INRAE=5.263;MAF_USDA=5.294
NC_035085.1	65157828	.	C	G	.	.	MAF_INRAE=3.333;MAF_USDA=4.918
NC_035085.1	65157836	.	A	T	.	.	MAF_USDA=5.882
NC_035085.1	65157846	.	G	A	.	.	MAF_USDA=3.279
NC_035085.1	65157868	.	G	T	.	.	MAF_USDA=3.279
NC_035085.1	65157888	.	C	T	.	.	MAF_INRAE=3.333;MAF_USDA=4.918
NC_035085.1	65157912	.	C	A	.	.	MAF_INRAE=2.5;MAF_USDA=5.882
NC_035085.1	65157937	.	T	A	.	.	MAF_INRAE=2.5;MAF_USDA=2.941
NC_035085.1	65157941	.	G	T	.	.	MAF_INRAE=5.263;MAF_USDA=9.836
NC_035085.1	65157943	.	A	G	.	.	MAF_USDA=4.118
NC_035085.1	65157945	.	G	A	.	.	MAF_INRAE=2.5;MAF_USDA=2.941
NC_035085.1	65157947	.	T	C	.	.	MAF_INRAE=36.842;MAF_USDA=34.118
NC_035085.1	65157950	.	G	C	.	.	MAF_USDA=4.118
NC_035085.1	65157951	.	T	C	.	.	MAF_USDA=4.098
NC_035085.1	65157955	.	A	T	.	.	MAF_USDA=17.647
NC_035085.1	65157957	.	G	C	.	.	MAF_INRAE=36.842;MAF_USDA=27.647
NC_035085.1	65157966	.	C	T	.	.	MAF_USDA=12.353
NC_035085.1	65157967	.	C	T	.	.	MAF_INRAE=36.842;MAF_USDA=27.059
NC_035085.1	65157971	.	T	A	.	.	MAF_USDA=45.882
NC_035085.1	65157975	.	C	G	.	.	MAF_USDA=25.882
NC_035085.1	65157989	.	T	C	.	.	MAF_INRAE=15.789;MAF_USDA=23.529
NC_035085.1	65158018	.	A	G	.	.	MAF_INRAE=26.316;MAF_USDA=25.0
NC_035085.1	65158023	.	T	C	.	.	MAF_INRAE=10.526;MAF_USDA=14.583
NC_035085.1	65158037	.	A	G	.	.	MAF_INRAE=15.789
NC_035085.1	65158045	.	A	G	.	.	MAF_USDA=50.0
NC_035085.1	65158046	.	T	G	.	.	MAF_USDA=50.0
NC_035085.1	65158108	.	G	A	.	.	MAF_INRAE=26.316;MAF_USDA=7.627
NC_035085.1	65158125	.	G	A	.	.	MAF_USDA=18.675
NC_035085.1	65158128	.	C	T	.	.	MAF_USDA=15.663
NC_035085.1	65158129	.	A	G	.	.	MAF_USDA=33.929
NC_035085.1	65158155	.	C	G	.	.	MAF_USDA=20.833
NC_035085.1	65158178	.	A	G	.	.	MAF_USDA=18.75
NC_035085.1	65158189	.	C	A	.	.	MAF_USDA=14.881
NC_035085.1	65158202	.	G	T	.	.	MAF_USDA=12.5
NC_035085.1	65158219	.	C	A	.	.	MAF_INRAE=31.579;MAF_USDA=27.083
NC_035085.1	65158223	.	C	A	.	.	MAF_USDA=16.667
NC_035085.1	65158225	.	G	T	.	.	MAF_USDA=12.5
NC_035085.1	65158226	.	T	G	.	.	MAF_USDA=16.667
NC_035085.1	65158232	.	G	C	.	.	MAF_INRAE=26.316;MAF_USDA=39.583
NC_035085.1	65158434	.	G	A	.	.	MAF_USDA=9.091
NC_035085.1	65158437	.	G	A	.	.	MAF_USDA=15.909
NC_035085.1	65158452	.	G	A	.	.	MAF_USDA=40.909
NC_035085.1	65160542	.	C	T	.	.	MAF_USDA=31.765
NC_035085.1	65160560	.	C	A	.	.	MAF_USDA=12.353
NC_035085.1	65160562	.	C	G	.	.	MAF_USDA=42.353
NC_035085.1	65160573	.	G	A	.	.	MAF_USDA=14.118
NC_035085.1	65160623	.	C	T	.	.	MAF_USDA=14.583
NC_035085.1	65160625	.	G	A	.	.	MAF_USDA=14.583
NC_035085.1	65160627	.	C	T	.	.	MAF_USDA=14.583
NC_035085.1	65160641	.	C	A	.	.	MAF_USDA=1.639
NC_035085.1	65160651	.	G	A	.	.	MAF_USDA=1.639
NC_035085.1	65160657	.	A	T	.	.	MAF_USDA=3.279
NC_035085.1	65160670	.	T	A	.	.	MAF_USDA=33.333
NC_035085.1	65160705	.	G	A	.	.	MAF_USDA=15.294
NC_035085.1	65160791	.	G	A	.	.	MAF_INRAE=15.789;MAF_USDA=14.118
NC_035085.1	65160917	.	A	G	.	.	MAF_INRAE=26.316;MAF_USDA=13.934
NC_035085.1	65160929	.	A	T	.	.	MAF_USDA=2.459
NC_035085.1	65160933	.	A	G	.	.	MAF_USDA=23.529
NC_035085.1	65160940	.	G	A	.	.	MAF_USDA=1.639
NC_035085.1	65160941	.	A	C	.	.	MAF_USDA=25.0
NC_035085.1	65160959	.	A	C	.	.	MAF_INRAE=47.368;MAF_USDA=45.294
NC_035085.1	65160961	.	G	C	.	.	MAF_USDA=3.279
NC_035085.1	65160971	.	G	A	.	.	MAF_INRAE=26.316;MAF_USDA=38.824
NC_035085.1	65160973	.	G	A	.	.	MAF_USDA=8.235
NC_035085.1	65160978	.	G	C	.	.	MAF_INRAE=26.316;MAF_USDA=14.706
NC_035085.1	65160987	.	A	G	.	.	MAF_USDA=1.639
NC_035085.1	65161002	.	A	G	.	.	MAF_INRAE=10.526;MAF_USDA=11.765
NC_035085.1	65161014	.	C	A	.	.	MAF_USDA=1.639
NC_035085.1	65161065	.	C	T	.	.	MAF_USDA=4.762
NC_035085.1	65161066	.	T	A	.	.	MAF_USDA=4.762
NC_035085.1	65161121	.	C	A	.	.	MAF_USDA=2.586
NC_035085.1	65161166	.	C	T	.	.	MAF_USDA=36.471
NC_035085.1	65161167	.	G	A	.	.	MAF_USDA=35.882
NC_035085.1	65161169	.	T	A	.	.	MAF_USDA=35.882
NC_035085.1	65161184	.	G	C	.	.	MAF_USDA=6.25
NC_035085.1	65161189	.	A	G	.	.	MAF_USDA=4.098
NC_035085.1	65161205	.	A	G	.	.	MAF_USDA=1.667
NC_035085.1	65161218	.	T	A	.	.	MAF_USDA=5.833
NC_035085.1	65161226	.	A	C	.	.	MAF_USDA=19.88
NC_035085.1	65165401	.	G	A	.	.	MAF_USDA=6.667
NC_035085.1	65165459	.	A	T	.	.	MAF_USDA=1.667
NC_035085.1	65165482	.	G	A	.	.	MAF_USDA=4.167
NC_035085.1	65165648	.	G	A	.	.	MAF_INRAE=13.924;MAF_USDA=17.857
NC_035085.1	65165763	.	A	C	.	.	MAF_INRAE=20.886;MAF_USDA=25.0
NC_035085.1	65165787	.	C	T	.	.	MAF_USDA=8.333
NC_035085.1	65165793	.	T	C	.	.	MAF_INRAE=1.667;MAF_USDA=11.905
NC_035085.1	65165854	.	A	G	.	.	MAF_INRAE=11.667;MAF_USDA=10.0
NC_035085.1	65165857	.	T	C	.	.	MAF_INRAE=11.667;MAF_USDA=10.0
NC_035085.1	65165858	.	A	G	.	.	MAF_INRAE=11.667;MAF_USDA=10.0
NC_035085.1	65165863	.	T	C	.	.	MAF_INRAE=11.667;MAF_USDA=6.471
NC_035085.1	65165887	.	T	G	.	.	MAF_INRAE=12.658;MAF_USDA=12.941
NC_035085.1	65165969	.	G	A	.	.	MAF_INRAE=46.203;MAF_USDA=47.059
NC_035085.1	65165975	.	A	T	.	.	MAF_INRAE=8.333
NC_035085.1	65165999	.	C	T	.	.	MAF_INRAE=27.848;MAF_USDA=8.333
NC_035085.1	65166027	.	C	T	.	.	MAF_INRAE=25.0;MAF_USDA=10.417
NC_035085.1	65166047	.	G	T	.	.	MAF_INRAE=43.038;MAF_USDA=32.941
NC_035085.1	65166088	.	G	A	.	.	MAF_INRAE=43.671;MAF_USDA=37.647
NC_035085.1	65166138	.	G	A	.	.	MAF_INRAE=46.203;MAF_USDA=42.941
NC_035085.1	65166175	.	C	T	.	.	MAF_INRAE=46.203;MAF_USDA=44.706
NC_035085.1	65166229	.	G	T	.	.	MAF_USDA=3.279
NC_035085.1	65166238	.	A	G	.	.	MAF_INRAE=11.667;MAF_USDA=1.765
NC_035085.1	65166257	.	G	A	.	.	MAF_INRAE=18.987;MAF_USDA=34.118
NC_035085.1	65166272	.	G	A	.	.	MAF_USDA=6.557
NC_035085.1	65166281	.	A	C	.	.	MAF_USDA=5.294
NC_035085.1	65166297	.	C	T	.	.	MAF_USDA=10.417
NC_035085.1	65166299	.	C	T	.	.	MAF_USDA=10.417
NC_035085.1	65166304	.	T	A	.	.	MAF_USDA=4.098
NC_035085.1	65166372	.	A	G	.	.	MAF_USDA=3.279
NC_035085.1	65166486	.	C	T	.	.	MAF_INRAE=2.5
NC_035085.1	65166501	.	G	A	.	.	MAF_INRAE=5.833
NC_035085.1	65166505	.	C	T	.	.	MAF_INRAE=5.833
NC_035085.1	65166625	.	C	T	.	.	MAF_INRAE=42.105
NC_035085.1	65166635	.	C	T	.	.	MAF_INRAE=5.263;MAF_USDA=18.824
NC_035085.1	65166725	.	G	T	.	.	MAF_USDA=12.941
NC_035085.1	65166757	.	G	A	.	.	MAF_USDA=12.941
NC_035085.1	65166785	.	G	T	.	.	MAF_USDA=12.5
NC_035085.1	65166820	.	G	T	.	.	MAF_USDA=6.25
NC_035085.1	65166828	.	G	A	.	.	MAF_USDA=10.119
NC_035085.1	65166904	.	C	T	.	.	MAF_USDA=10.0
NC_035085.1	65166937	.	G	T	.	.	MAF_INRAE=2.5;MAF_USDA=13.115
NC_035085.1	65167038	.	T	G	.	.	MAF_INRAE=2.532;MAF_USDA=3.279
NC_035085.1	65167150	.	A	G	.	.	MAF_USDA=1.639
NC_035085.1	65167153	.	G	A	.	.	MAF_INRAE=15.789;MAF_USDA=19.412
NC_035085.1	65167217	.	C	T	.	.	MAF_USDA=2.459
NC_035085.1	65167218	.	G	T	.	.	MAF_USDA=10.588
NC_035085.1	65167235	.	A	C	.	.	MAF_USDA=3.279
NC_035085.1	65167249	.	C	T	.	.	MAF_USDA=16.471
NC_035085.1	65167270	.	CCAGCAGGGTT	CCAGCAGGGTC	.	.	MAF_USDA=23.913
NC_035085.1	65167446	.	G	A	.	.	MAF_USDA=6.522
NC_035085.1	65167494	.	C	T	.	.	MAF_USDA=10.588
NC_035085.1	65167508	.	A	G	.	.	MAF_INRAE=15.789;MAF_USDA=13.934
NC_035085.1	65167542	.	A	G	.	.	MAF_USDA=27.059
NC_035085.1	65167543	.	A	G	.	.	MAF_USDA=4.098
NC_035085.1	65167580	.	C	A	.	.	MAF_USDA=15.882
NC_035085.1	65167583	.	A	T	.	.	MAF_USDA=6.557
NC_035085.1	65167598	.	G	C	.	.	MAF_USDA=4.098
NC_035085.1	65167602	.	T	G	.	.	MAF_USDA=3.279
NC_035085.1	65167648	.	A	T	.	.	MAF_INRAE=5.263
NC_035085.1	65167655	.	C	A	.	.	MAF_USDA=3.279
NC_035085.1	65167659	.	T	A	.	.	MAF_USDA=3.279
NC_035085.1	65167674	.	A	T	.	.	MAF_INRAE=5.063;MAF_USDA=19.672
NC_035085.1	65167777	.	G	A	.	.	MAF_USDA=34.118
NC_035085.1	65167797	.	A	G	.	.	MAF_USDA=20.0
NC_035085.1	65167807	.	G	C	.	.	MAF_USDA=3.279
NC_035085.1	65167815	.	C	G	.	.	MAF_USDA=16.667
NC_035085.1	65167911	.	C	A	.	.	MAF_INRAE=2.5
NC_035085.1	65169601	.	T	A	.	.	MAF_USDA=23.913
NC_035085.1	65169789	.	T	G	.	.	MAF_INRAE=36.842;MAF_USDA=23.529
NC_035085.1	65169822	.	T	C	.	.	MAF_INRAE=25.0
NC_035085.1	65169846	.	C	T	.	.	MAF_INRAE=6.962;MAF_USDA=19.412
NC_035085.1	65169879	.	G	A	.	.	MAF_INRAE=20.886;MAF_USDA=25.294
NC_035085.1	65169923	.	A	C	.	.	MAF_INRAE=20.253;MAF_USDA=27.059
NC_035085.1	65169929	.	G	T	.	.	MAF_INRAE=19.167
NC_035085.1	65169944	.	T	A	.	.	MAF_INRAE=19.167
NC_035085.1	65169963	.	A	T	.	.	MAF_INRAE=19.167
NC_035085.1	65169971	.	A	C	.	.	MAF_INRAE=17.089;MAF_USDA=25.294
NC_035085.1	65169975	.	T	G	.	.	MAF_INRAE=12.5;MAF_USDA=25.294
NC_035085.1	65169977	.	A	G	.	.	MAF_INRAE=12.5;MAF_USDA=25.294
NC_035085.1	65169984	.	A	G	.	.	MAF_INRAE=18.354;MAF_USDA=25.294
NC_035085.1	65170033	.	T	G	.	.	MAF_INRAE=26.316;MAF_USDA=8.197
NC_035085.1	65170068	.	A	G	.	.	MAF_USDA=36.471
NC_035085.1	65170070	.	T	C	.	.	MAF_USDA=4.098
NC_035085.1	65170077	.	T	C	.	.	MAF_USDA=3.279
NC_035085.1	65170079	.	G	A	.	.	MAF_USDA=2.941
NC_035085.1	65170087	.	T	C	.	.	MAF_USDA=5.882
NC_035085.1	65170094	.	A	G	.	.	MAF_USDA=7.377
NC_035085.1	65170095	.	T	C	.	.	MAF_USDA=29.412
NC_035085.1	65170104	.	A	T	.	.	MAF_USDA=34.118
NC_035085.1	65170109	.	A	G	.	.	MAF_USDA=14.706
NC_035085.1	65170118	.	T	C	.	.	MAF_USDA=15.294
NC_035085.1	65170120	.	G	A	.	.	MAF_USDA=33.333
NC_035085.1	65170135	.	A	G	.	.	MAF_USDA=18.75
NC_035085.1	65172048	.	C	T	.	.	MAF_USDA=11.905
NC_035085.1	65172071	.	C	T	.	.	MAF_USDA=10.714
NC_035085.1	65172092	.	T	A	.	.	MAF_USDA=6.25
NC_035085.1	65172109	.	T	C	.	.	MAF_USDA=4.098
NC_035085.1	65172113	.	G	A	.	.	MAF_USDA=2.353
NC_035085.1	65172269	.	T	C	.	.	MAF_USDA=7.647
NC_035085.1	65172273	.	G	A	.	.	MAF_USDA=6.25
NC_035085.1	65172285	.	T	C	.	.	MAF_USDA=12.353
NC_035085.1	65172295	.	A	T	.	.	MAF_USDA=11.765
NC_035085.1	65172327	.	A	T	.	.	MAF_USDA=14.583
NC_035085.1	65172353	.	C	T	.	.	MAF_USDA=41.667
NC_035085.1	65172385	.	T	C	.	.	MAF_USDA=35.417
NC_035085.1	65172466	.	T	C	.	.	MAF_USDA=9.016
NC_035085.1	65172474	.	G	A	.	.	MAF_USDA=7.647
NC_035085.1	65172505	.	G	T	.	.	MAF_USDA=9.016
NC_035085.1	65172514	.	T	A	.	.	MAF_USDA=5.738
NC_035085.1	65172561	.	G	T	.	.	MAF_USDA=5.738
NC_035085.1	65172571	.	A	C	.	.	MAF_INRAE=5.696;MAF_USDA=9.836
NC_035085.1	65172586	.	A	G	.	.	MAF_INRAE=21.053;MAF_USDA=8.824
NC_035085.1	65172592	.	G	A	.	.	MAF_USDA=2.459
NC_035085.1	65172612	.	C	G	.	.	MAF_INRAE=6.962;MAF_USDA=20.588
NC_035085.1	65172618	.	G	A	.	.	MAF_USDA=2.459
NC_035085.1	65172633	.	T	C	.	.	MAF_INRAE=3.333;MAF_USDA=3.333
NC_035085.1	65172643	.	T	C	.	.	MAF_INRAE=5.696;MAF_USDA=7.738
NC_035085.1	65172654	.	G	A	.	.	MAF_INRAE=15.0;MAF_USDA=3.333
NC_035085.1	65172658	.	T	C	.	.	MAF_USDA=3.333
NC_035085.1	65172697	.	G	T	.	.	MAF_USDA=2.542
NC_035085.1	65172716	.	G	T	.	.	MAF_USDA=8.333
NC_035085.1	65172727	.	C	A	.	.	MAF_INRAE=22.5;MAF_USDA=15.0
NC_035085.1	65172769	.	C	T	.	.	MAF_INRAE=17.089;MAF_USDA=9.524
NC_035085.1	65172777	.	A	T	.	.	MAF_USDA=13.095
NC_035085.1	65172794	.	G	A	.	.	MAF_INRAE=39.241;MAF_USDA=16.667
NC_035085.1	65172824	.	T	C	.	.	MAF_INRAE=24.684;MAF_USDA=7.059
NC_035085.1	65172837	.	C	G	.	.	MAF_INRAE=18.354;MAF_USDA=15.476
NC_035085.1	65172869	.	G	C	.	.	MAF_INRAE=12.658;MAF_USDA=12.295
NC_035085.1	65172984	.	G	A	.	.	MAF_INRAE=12.658;MAF_USDA=6.557
NC_035085.1	65172995	.	A	C	.	.	MAF_INRAE=13.333;MAF_USDA=4.918
NC_035085.1	65173158	.	G	T	.	.	MAF_USDA=33.333
NC_035085.1	65173347	.	G	A	.	.	MAF_INRAE=14.557
NC_035085.1	65173502	.	T	C	.	.	MAF_USDA=12.5
NC_035085.1	65173513	.	A	G	.	.	MAF_USDA=13.529
NC_035085.1	65173522	.	A	C	.	.	MAF_USDA=14.706
NC_035085.1	65173546	.	T	A	.	.	MAF_USDA=14.583
NC_035085.1	65173547	.	C	T	.	.	MAF_USDA=14.118
NC_035085.1	65173604	.	G	T	.	.	MAF_INRAE=5.263;MAF_USDA=12.353
NC_035085.1	65173610	.	T	C	.	.	MAF_INRAE=5.263
NC_035085.1	65173640	.	A	T	.	.	MAF_INRAE=44.937;MAF_USDA=34.706
NC_035085.1	65173706	.	C	T	.	.	MAF_USDA=4.098
NC_035085.1	65173736	.	A	G	.	.	MAF_INRAE=12.658;MAF_USDA=11.765
NC_035085.1	65173745	.	T	C	.	.	MAF_INRAE=3.333
NC_035085.1	65173771	.	A	C	.	.	MAF_INRAE=3.333;MAF_USDA=4.918
NC_035085.1	65173790	.	G	A	.	.	MAF_USDA=8.824
NC_035085.1	65173863	.	C	G	.	.	MAF_INRAE=13.924;MAF_USDA=11.176
NC_035085.1	65173954	.	A	C	.	.	MAF_INRAE=23.418;MAF_USDA=27.647
NC_035085.1	65173980	.	T	G	.	.	MAF_INRAE=19.167
NC_035085.1	65174007	.	C	A	.	.	MAF_USDA=1.639
NC_035085.1	65174008	.	G	A	.	.	MAF_USDA=36.471
NC_035085.1	65174040	.	G	A	.	.	MAF_USDA=9.412
NC_035085.1	65174049	.	C	G	.	.	MAF_USDA=21.176
NC_035085.1	65174052	.	G	A	.	.	MAF_INRAE=45.0;MAF_USDA=28.395
NC_035085.1	65174088	.	A	G	.	.	MAF_INRAE=18.421
NC_035085.1	65174103	.	G	A	.	.	MAF_INRAE=44.737;MAF_USDA=14.583
NC_035085.1	65174107	.	A	C	.	.	MAF_USDA=7.059
NC_035085.1	65174108	.	G	A	.	.	MAF_USDA=6.471
NC_035085.1	65174117	.	A	C	.	.	MAF_USDA=44.118
NC_035085.1	65174118	.	A	T	.	.	MAF_USDA=44.706
NC_035085.1	65174120	.	C	T	.	.	MAF_INRAE=12.5;MAF_USDA=24.118
NC_035085.1	65174121	.	G	T	.	.	MAF_INRAE=15.833
NC_035085.1	65174142	.	C	G	.	.	MAF_INRAE=48.101
NC_035085.1	65174156	.	C	A	.	.	MAF_USDA=4.706
NC_035085.1	65174173	.	A	C	.	.	MAF_USDA=22.917
NC_035085.1	65174177	.	T	C	.	.	MAF_INRAE=9.167
NC_035085.1	65174229	.	G	A	.	.	MAF_USDA=24.706
NC_035085.1	65174237	.	G	A	.	.	MAF_USDA=1.639
NC_035085.1	65174238	.	C	T	.	.	MAF_INRAE=36.076;MAF_USDA=24.118
NC_035085.1	65174271	.	C	G	.	.	MAF_INRAE=15.0;MAF_USDA=18.235
NC_035085.1	65174312	.	G	A	.	.	MAF_INRAE=15.789;MAF_USDA=11.475
NC_035085.1	65174352	.	T	G	.	.	MAF_INRAE=36.076;MAF_USDA=24.118
NC_035085.1	65174353	.	G	C	.	.	MAF_INRAE=5.696;MAF_USDA=9.412
NC_035085.1	65174377	.	C	T	.	.	MAF_USDA=2.459
NC_035085.1	65174398	.	C	A	.	.	MAF_INRAE=44.937;MAF_USDA=45.882
NC_035085.1	65174417	.	C	T	.	.	MAF_INRAE=41.772;MAF_USDA=27.059
NC_035085.1	65174426	.	A	T	.	.	MAF_USDA=1.639
NC_035085.1	65174448	.	C	G	.	.	MAF_INRAE=41.772;MAF_USDA=27.647
NC_035085.1	65174482	.	A	G	.	.	MAF_INRAE=48.101;MAF_USDA=46.471
NC_035085.1	65174486	.	A	G	.	.	MAF_INRAE=15.0;MAF_USDA=1.639
NC_035085.1	65174491	.	T	C	.	.	MAF_INRAE=20.0
NC_035085.1	65174493	.	T	G	.	.	MAF_INRAE=15.0;MAF_USDA=6.557
NC_035085.1	65174511	.	C	A	.	.	MAF_INRAE=15.833;MAF_USDA=1.639
NC_035085.1	65174527	.	T	C	.	.	MAF_INRAE=37.5;MAF_USDA=40.0
NC_035085.1	65174533	.	T	A	.	.	MAF_INRAE=32.911;MAF_USDA=25.882
NC_035085.1	65174534	.	C	G	.	.	MAF_INRAE=49.167;MAF_USDA=27.059
NC_035085.1	65174542	.	C	A	.	.	MAF_INRAE=46.203;MAF_USDA=47.917
NC_035085.1	65174566	.	G	A	.	.	MAF_INRAE=5.263
NC_035085.1	65174599	.	C	T	.	.	MAF_INRAE=5.263
NC_035085.1	65174618	.	C	T	.	.	MAF_INRAE=21.519;MAF_USDA=46.471
NC_035085.1	65174621	.	C	G	.	.	MAF_INRAE=21.667;MAF_USDA=46.471
NC_035085.1	65174678	.	G	T	.	.	MAF_INRAE=20.886;MAF_USDA=8.824
NC_035085.1	65174689	.	A	G	.	.	MAF_USDA=6.557
NC_035085.1	65174700	.	A	G	.	.	MAF_USDA=5.738
NC_035085.1	65174701	.	G	C	.	.	MAF_USDA=9.836
NC_035085.1	65174755	.	A	G	.	.	MAF_USDA=4.706
NC_035085.1	65174756	.	C	T	.	.	MAF_INRAE=21.053;MAF_USDA=20.588
NC_035085.1	65174760	.	A	C	.	.	MAF_USDA=26.471
NC_035085.1	65174775	.	G	C	.	.	MAF_USDA=43.75
NC_035085.1	65174815	.	C	T	.	.	MAF_INRAE=19.62;MAF_USDA=20.0
NC_035085.1	65174819	.	C	A	.	.	MAF_INRAE=19.167;MAF_USDA=29.167
NC_035085.1	65174820	.	G	A	.	.	MAF_USDA=25.294
NC_035085.1	65174837	.	C	T	.	.	MAF_INRAE=1.667
NC_035085.1	65174842	.	C	T	.	.	MAF_INRAE=5.263
NC_035085.1	65174913	.	C	T	.	.	MAF_INRAE=22.785;MAF_USDA=8.824
NC_035085.1	65175048	.	A	T	.	.	MAF_INRAE=5.0
NC_035085.1	65175086	.	A	G	.	.	MAF_USDA=14.655
NC_035085.1	65175114	.	T	G	.	.	MAF_USDA=6.098
NC_035085.1	65175120	.	T	C	.	.	MAF_USDA=39.759
NC_035085.1	65175122	.	G	T	.	.	MAF_USDA=6.25
NC_035085.1	65175166	.	C	A	.	.	MAF_USDA=47.917
NC_035085.1	65175201	.	C	A	.	.	MAF_USDA=10.417
NC_035085.1	65175215	.	G	T	.	.	MAF_USDA=1.695
NC_035085.1	65176007	.	T	A	.	.	MAF_USDA=11.207
NC_035085.1	65176010	.	G	A	.	.	MAF_INRAE=31.579;MAF_USDA=39.583
NC_035085.1	65176074	.	G	A	.	.	MAF_INRAE=36.842;MAF_USDA=42.857
NC_035085.1	65176134	.	C	T	.	.	MAF_INRAE=28.481;MAF_USDA=15.476
NC_035085.1	65176165	.	G	C	.	.	MAF_INRAE=5.263
NC_035085.1	65176171	.	A	T	.	.	MAF_INRAE=41.139;MAF_USDA=47.647
NC_035085.1	65176204	.	T	C	.	.	MAF_INRAE=9.167
NC_035085.1	65176292	.	A	C	.	.	MAF_INRAE=1.667;MAF_USDA=5.738
NC_035085.1	65176389	.	A	G	.	.	MAF_INRAE=1.667;MAF_USDA=5.738
NC_035085.1	65176420	.	G	A	.	.	MAF_INRAE=25.949;MAF_USDA=28.235
NC_035085.1	65176548	.	G	A	.	.	MAF_INRAE=17.722;MAF_USDA=37.5
NC_035085.1	65176551	.	T	A	.	.	MAF_USDA=31.967
NC_035085.1	65176668	.	C	G	.	.	MAF_USDA=2.083
NC_035085.1	65176695	.	A	G	.	.	MAF_USDA=2.083
NC_035085.1	65176699	.	A	C	.	.	MAF_USDA=5.294
NC_035085.1	65176733	.	T	A	.	.	MAF_INRAE=5.263
NC_035085.1	65176807	.	A	T	.	.	MAF_USDA=2.083
NC_035085.1	65176826	.	C	T	.	.	MAF_INRAE=20.253;MAF_USDA=26.471
NC_035085.1	65176845	.	C	T	.	.	MAF_USDA=6.25
NC_035085.1	65176856	.	C	T	.	.	MAF_INRAE=15.0
NC_035085.1	65176872	.	G	A	.	.	MAF_INRAE=5.833;MAF_USDA=7.647
NC_035085.1	65176874	.	C	T	.	.	MAF_INRAE=5.833;MAF_USDA=7.059
NC_035085.1	65176875	.	G	C	.	.	MAF_INRAE=5.833;MAF_USDA=7.647
NC_035085.1	65176911	.	A	G	.	.	MAF_USDA=16.393
NC_035085.1	65176926	.	A	C	.	.	MAF_INRAE=17.722;MAF_USDA=21.311
NC_035085.1	65176931	.	T	G	.	.	MAF_INRAE=20.886;MAF_USDA=5.294
NC_035085.1	65176938	.	T	C	.	.	MAF_USDA=18.033
NC_035085.1	65176954	.	C	T	.	.	MAF_USDA=4.098
NC_035085.1	65176957	.	A	G	.	.	MAF_USDA=9.836
NC_035085.1	65177027	.	G	A	.	.	MAF_USDA=5.738
NC_035085.1	65177036	.	G	A	.	.	MAF_INRAE=27.5;MAF_USDA=17.059
NC_035085.1	65177039	.	C	T	.	.	MAF_USDA=1.639
NC_035085.1	65177040	.	G	A	.	.	MAF_USDA=9.016
NC_035085.1	65177043	.	G	A	.	.	MAF_USDA=2.083
NC_035085.1	65177047	.	G	A	.	.	MAF_USDA=1.639
NC_035085.1	65177055	.	G	T	.	.	MAF_INRAE=26.667;MAF_USDA=14.583
NC_035085.1	65177058	.	G	A	.	.	MAF_USDA=21.176
NC_035085.1	65177059	.	T	A	.	.	MAF_INRAE=15.0
NC_035085.1	65177120	.	G	T	.	.	MAF_INRAE=21.053;MAF_USDA=8.824
NC_035085.1	65177245	.	T	C	.	.	MAF_INRAE=5.263
NC_035085.1	65177252	.	C	G	.	.	MAF_INRAE=15.0
NC_035085.1	65177261	.	T	C	.	.	MAF_USDA=3.279
NC_035085.1	65177271	.	T	C	.	.	MAF_USDA=6.667
NC_035085.1	65177345	.	G	A	.	.	MAF_USDA=2.083
NC_035085.1	65177508	.	G	C	.	.	MAF_USDA=2.353
NC_035085.1	65177519	.	G	T	.	.	MAF_INRAE=18.987;MAF_USDA=18.033
NC_035085.1	65177576	.	C	A	.	.	MAF_INRAE=24.684;MAF_USDA=21.765
NC_035085.1	65177577	.	T	A	.	.	MAF_USDA=5.882
NC_035085.1	65177618	.	C	T	.	.	MAF_INRAE=1.667;MAF_USDA=5.738
NC_035085.1	65177657	.	C	T	.	.	MAF_INRAE=25.316;MAF_USDA=21.176
NC_035085.1	65177684	.	G	T	.	.	MAF_INRAE=32.278;MAF_USDA=30.588
NC_035085.1	65177693	.	C	T	.	.	MAF_INRAE=43.038;MAF_USDA=28.824
NC_035085.1	65177710	.	T	G	.	.	MAF_INRAE=43.671;MAF_USDA=34.706
NC_035085.1	65177712	.	C	A	.	.	MAF_INRAE=39.167;MAF_USDA=34.706
NC_035085.1	65177717	.	A	G	.	.	MAF_INRAE=43.671;MAF_USDA=33.529
NC_035085.1	65177802	.	A	G	.	.	MAF_INRAE=7.595
NC_035085.1	65177853	.	G	A	.	.	MAF_INRAE=18.354;MAF_USDA=19.672
NC_035085.1	65177890	.	A	G	.	.	MAF_INRAE=30.38;MAF_USDA=8.235
NC_035085.1	65177892	.	A	C	.	.	MAF_INRAE=47.5;MAF_USDA=46.471
NC_035085.1	65177904	.	G	A	.	.	MAF_USDA=2.459
NC_035085.1	65177916	.	C	G	.	.	MAF_INRAE=30.38;MAF_USDA=41.765
NC_035085.1	65177937	.	C	A	.	.	MAF_INRAE=31.013;MAF_USDA=8.235
NC_035085.1	65178016	.	C	G	.	.	MAF_INRAE=31.013;MAF_USDA=20.588
NC_035085.1	65178028	.	C	T	.	.	MAF_USDA=1.639
NC_035085.1	65178051	.	G	T	.	.	MAF_INRAE=46.667;MAF_USDA=31.25
NC_035085.1	65178058	.	T	A	.	.	MAF_USDA=31.25
NC_035085.1	65178110	.	T	C	.	.	MAF_INRAE=45.57;MAF_USDA=42.353
NC_035085.1	65178152	.	T	C	.	.	MAF_INRAE=38.608;MAF_USDA=45.882
NC_035085.1	65178408	.	T	A	.	.	MAF_INRAE=18.354;MAF_USDA=2.459
NC_035085.1	65178425	.	A	G	.	.	MAF_USDA=5.738
NC_035085.1	65178438	.	G	A	.	.	MAF_INRAE=7.595;MAF_USDA=11.176
NC_035085.1	65178474	.	A	T	.	.	MAF_INRAE=18.987;MAF_USDA=21.176
NC_035085.1	65178531	.	C	G	.	.	MAF_INRAE=18.354;MAF_USDA=21.176
NC_035085.1	65178583	.	T	A	.	.	MAF_INRAE=18.987;MAF_USDA=21.311
NC_035085.1	65178607	.	T	A	.	.	MAF_INRAE=12.025;MAF_USDA=1.639
NC_035085.1	65178610	.	T	G	.	.	MAF_INRAE=7.595
NC_035085.1	65178620	.	A	T	.	.	MAF_USDA=20.833
NC_035085.1	65178664	.	A	C	.	.	MAF_USDA=27.647
NC_035085.1	65178704	.	T	A	.	.	MAF_USDA=37.5
NC_035085.1	65178710	.	G	A	.	.	MAF_USDA=19.412
NC_035085.1	65178714	.	G	A	.	.	MAF_USDA=40.588
NC_035085.1	65178765	.	C	A	.	.	MAF_USDA=22.951
NC_035085.1	65178794	.	C	T	.	.	MAF_USDA=2.459
NC_035085.1	65178804	.	C	T	.	.	MAF_INRAE=12.5
NC_035085.1	65178839	.	G	A	.	.	MAF_INRAE=1.667
NC_035085.1	65178917	.	G	T	.	.	MAF_USDA=6.25
NC_035085.1	65178921	.	A	T	.	.	MAF_USDA=8.333
NC_035085.1	65178958	.	C	T	.	.	MAF_USDA=1.639
NC_035085.1	65179052	.	C	G	.	.	MAF_USDA=7.059
NC_035085.1	65179089	.	C	A	.	.	MAF_USDA=16.667
NC_035085.1	65179091	.	T	C	.	.	MAF_USDA=3.279
NC_035085.1	65179092	.	C	G	.	.	MAF_USDA=2.083
NC_035085.1	65179093	.	T	A	.	.	MAF_USDA=16.667
NC_035085.1	65179117	.	A	G	.	.	MAF_USDA=47.826
NC_035085.1	65179162	.	T	A	.	.	MAF_USDA=21.084
NC_035085.1	65179166	.	T	A	.	.	MAF_USDA=31.325
NC_035085.1	65179346	.	A	T	.	.	MAF_USDA=18.75
NC_035085.1	65179347	.	A	C	.	.	MAF_USDA=1.639
NC_035085.1	65179403	.	C	T	.	.	MAF_USDA=16.393
NC_035085.1	65179439	.	G	A	.	.	MAF_USDA=31.325
NC_035085.1	65179457	.	G	A	.	.	MAF_USDA=1.695
NC_035085.1	65179521	.	C	T	.	.	MAF_USDA=3.39
NC_035085.1	65179563	.	A	G	.	.	MAF_USDA=1.695
NC_035085.1	65179585	.	T	G	.	.	MAF_INRAE=40.506;MAF_USDA=15.294
NC_035085.1	65179700	.	T	A	.	.	MAF_INRAE=5.263
NC_035085.1	65179726	.	A	G	.	.	MAF_INRAE=32.278;MAF_USDA=40.0
NC_035085.1	65179731	.	G	T	.	.	MAF_INRAE=15.0;MAF_USDA=3.279
NC_035085.1	65179732	.	A	C	.	.	MAF_INRAE=14.557;MAF_USDA=9.016
NC_035085.1	65179740	.	A	C	.	.	MAF_INRAE=42.405;MAF_USDA=46.471
NC_035085.1	65179770	.	A	G	.	.	MAF_USDA=1.639
NC_035085.1	65179774	.	C	T	.	.	MAF_INRAE=47.468;MAF_USDA=49.412
NC_035085.1	65179783	.	A	T	.	.	MAF_INRAE=22.785;MAF_USDA=21.765
NC_035085.1	65179802	.	A	C	.	.	MAF_INRAE=17.722;MAF_USDA=13.934
NC_035085.1	65179855	.	G	A	.	.	MAF_USDA=14.118
NC_035085.1	65179863	.	G	A	.	.	MAF_INRAE=16.667
NC_035085.1	65179869	.	C	G	.	.	MAF_INRAE=16.667
NC_035085.1	65179888	.	A	T	.	.	MAF_INRAE=49.167
NC_035085.1	65179895	.	C	T	.	.	MAF_INRAE=47.468;MAF_USDA=34.118
NC_035085.1	65179919	.	G	A	.	.	MAF_INRAE=47.468;MAF_USDA=32.143
NC_035085.1	65179926	.	A	C	.	.	MAF_INRAE=48.734;MAF_USDA=20.238
NC_035085.1	65179947	.	G	T	.	.	MAF_INRAE=39.873;MAF_USDA=30.0
NC_035085.1	65179952	.	G	A	.	.	MAF_INRAE=39.873;MAF_USDA=31.765
NC_035085.1	65179956	.	C	A	.	.	MAF_INRAE=6.667;MAF_USDA=7.059
NC_035085.1	65179966	.	T	C	.	.	MAF_INRAE=17.722;MAF_USDA=9.016
NC_035085.1	65179991	.	A	C	.	.	MAF_INRAE=13.291;MAF_USDA=20.588
NC_035085.1	65179992	.	G	A	.	.	MAF_INRAE=45.57;MAF_USDA=17.059
NC_035085.1	65180008	.	C	A	.	.	MAF_INRAE=17.722;MAF_USDA=8.197
NC_035085.1	65180021	.	G	T	.	.	MAF_INRAE=13.291
NC_035085.1	65180041	.	T	C	.	.	MAF_INRAE=43.671;MAF_USDA=10.588
NC_035085.1	65180047	.	C	T	.	.	MAF_INRAE=38.608;MAF_USDA=25.294
NC_035085.1	65180094	.	C	G	.	.	MAF_INRAE=13.291;MAF_USDA=46.471
NC_035085.1	65180162	.	G	A	.	.	MAF_INRAE=31.646;MAF_USDA=33.529
NC_035085.1	65180236	.	A	G	.	.	MAF_USDA=1.639
NC_035085.1	65180273	.	T	A	.	.	MAF_INRAE=17.722;MAF_USDA=7.377
NC_035085.1	65180277	.	A	G	.	.	MAF_INRAE=16.667;MAF_USDA=7.377
NC_035085.1	65180278	.	C	G	.	.	MAF_INRAE=16.667;MAF_USDA=7.377
NC_035085.1	65180285	.	T	C	.	.	MAF_INRAE=17.722;MAF_USDA=9.016
NC_035085.1	65180287	.	C	T	.	.	MAF_INRAE=16.667;MAF_USDA=8.197
NC_035085.1	65180298	.	G	T	.	.	MAF_USDA=6.25
NC_035085.1	65180380	.	C	A	.	.	MAF_USDA=8.235
NC_035085.1	65180382	.	A	G	.	.	MAF_INRAE=15.833;MAF_USDA=3.279
NC_035085.1	65180394	.	C	T	.	.	MAF_USDA=7.059
NC_035085.1	65180398	.	T	G	.	.	MAF_INRAE=31.013;MAF_USDA=34.118
NC_035085.1	65180401	.	T	A	.	.	MAF_USDA=9.016
NC_035085.1	65180402	.	T	G	.	.	MAF_USDA=7.647
NC_035085.1	65180403	.	A	T	.	.	MAF_USDA=3.279
NC_035085.1	65180404	.	T	A	.	.	MAF_INRAE=25.0;MAF_USDA=44.118
NC_035085.1	65180405	.	T	C	.	.	MAF_USDA=13.529
NC_035085.1	65180410	.	G	T	.	.	MAF_INRAE=16.667;MAF_USDA=10.656
NC_035085.1	65180441	.	G	A	.	.	MAF_USDA=7.647
NC_035085.1	65180483	.	G	A	.	.	MAF_INRAE=15.833;MAF_USDA=3.279
NC_035085.1	65180521	.	C	T	.	.	MAF_INRAE=29.747;MAF_USDA=33.529
NC_035085.1	65180529	.	A	G	.	.	MAF_INRAE=17.089;MAF_USDA=8.197
NC_035085.1	65180531	.	G	A	.	.	MAF_INRAE=15.833;MAF_USDA=8.197
NC_035085.1	65180684	.	T	A	.	.	MAF_USDA=6.667
NC_035085.1	65180699	.	T	C	.	.	MAF_USDA=8.197
NC_035085.1	65180719	.	T	A	.	.	MAF_USDA=13.115
NC_035085.1	65180745	.	C	T	.	.	MAF_INRAE=4.167;MAF_USDA=19.643
NC_035085.1	65180751	.	C	T	.	.	MAF_USDA=15.476
NC_035085.1	65180791	.	G	A	.	.	MAF_USDA=14.583
NC_035085.1	65180801	.	G	A	.	.	MAF_INRAE=24.167
NC_035085.1	65180806	.	C	T	.	.	MAF_INRAE=17.722;MAF_USDA=7.377
NC_035085.1	65180815	.	C	T	.	.	MAF_INRAE=29.114;MAF_USDA=33.529
NC_035085.1	65180817	.	G	T	.	.	MAF_INRAE=24.167;MAF_USDA=34.118
NC_035085.1	65180854	.	C	A	.	.	MAF_INRAE=15.789;MAF_USDA=2.976
NC_035085.1	65180868	.	C	G	.	.	MAF_INRAE=13.291;MAF_USDA=20.588
NC_035085.1	65180947	.	T	A	.	.	MAF_INRAE=9.167
NC_035085.1	65180948	.	T	A	.	.	MAF_INRAE=10.833
NC_035085.1	65180949	.	T	A	.	.	MAF_INRAE=25.833
NC_035085.1	65180979	.	C	A	.	.	MAF_INRAE=50.0;MAF_USDA=41.667
NC_035085.1	65180981	.	T	A	.	.	MAF_USDA=1.639
NC_035085.1	65181111	.	G	A	.	.	MAF_INRAE=13.291;MAF_USDA=21.176
NC_035085.1	65181150	.	G	A	.	.	MAF_INRAE=18.354;MAF_USDA=9.016
NC_035085.1	65181169	.	C	A	.	.	MAF_INRAE=21.053;MAF_USDA=12.353
NC_035085.1	65181236	.	G	A	.	.	MAF_USDA=7.059
NC_035085.1	65181292	.	ATTTTTA	ATTTTTT	.	.	MAF_USDA=37.5
NC_035085.1	65181298	.	A	T	.	.	MAF_INRAE=40.833
NC_035085.1	65181402	.	T	C	.	.	MAF_INRAE=17.722;MAF_USDA=7.5
NC_035085.1	65181472	.	C	T	.	.	MAF_INRAE=17.722;MAF_USDA=8.197
NC_035085.1	65181490	.	A	G	.	.	MAF_INRAE=17.722;MAF_USDA=8.197
NC_035085.1	65181514	.	G	A	.	.	MAF_INRAE=14.167;MAF_USDA=1.639
NC_035085.1	65181528	.	G	A	.	.	MAF_INRAE=30.38;MAF_USDA=43.529
NC_035085.1	65181541	.	T	A	.	.	MAF_INRAE=25.949;MAF_USDA=45.882
NC_035085.1	65181560	.	T	A	.	.	MAF_INRAE=13.291;MAF_USDA=18.235
NC_035085.1	65181562	.	G	A	.	.	MAF_INRAE=30.0;MAF_USDA=35.294
NC_035085.1	65181584	.	C	T	.	.	MAF_INRAE=47.368;MAF_USDA=45.882
NC_035085.1	65181615	.	T	C	.	.	MAF_INRAE=26.316;MAF_USDA=18.852
NC_035085.1	65181649	.	T	A	.	.	MAF_USDA=4.918
NC_035085.1	65181887	.	C	T	.	.	MAF_USDA=9.836
NC_035085.1	65181994	.	T	C	.	.	MAF_USDA=11.475
NC_035085.1	65181998	.	T	G	.	.	MAF_USDA=2.459
NC_035085.1	65182120	.	T	G	.	.	MAF_USDA=11.176
NC_035085.1	65182187	.	C	G	.	.	MAF_INRAE=5.263
NC_035085.1	65182217	.	C	A	.	.	MAF_USDA=2.459
NC_035085.1	65182226	.	C	G	.	.	MAF_INRAE=10.759;MAF_USDA=28.235
NC_035085.1	65182244	.	C	A	.	.	MAF_USDA=5.294
NC_035085.1	65182301	.	G	A	.	.	MAF_INRAE=14.167;MAF_USDA=31.176
NC_035085.1	65182327	.	T	G	.	.	MAF_USDA=29.167
NC_035085.1	65182328	.	T	G	.	.	MAF_USDA=14.583
NC_035085.1	65182388	.	T	C	.	.	MAF_USDA=3.279
NC_035085.1	65182438	.	C	A	.	.	MAF_INRAE=12.025;MAF_USDA=33.529
NC_035085.1	65182442	.	T	A	.	.	MAF_INRAE=14.167;MAF_USDA=30.0
NC_035085.1	65182460	.	G	C	.	.	MAF_USDA=50.0
NC_035085.1	65182479	.	G	T	.	.	MAF_INRAE=12.025;MAF_USDA=23.529
NC_035085.1	65182483	.	A	G	.	.	MAF_USDA=3.279
NC_035085.1	65182507	.	C	T	.	.	MAF_INRAE=14.167;MAF_USDA=1.639
NC_035085.1	65182570	.	C	T	.	.	MAF_USDA=1.639
NC_035085.1	65182668	.	A	C	.	.	MAF_USDA=1.639
NC_035085.1	65182739	.	T	G	.	.	MAF_INRAE=11.392;MAF_USDA=22.353
NC_035085.1	65182749	.	C	T	.	.	MAF_USDA=1.639
NC_035085.1	65182810	.	A	T	.	.	MAF_INRAE=5.263;MAF_USDA=11.475
NC_035085.1	65182826	.	C	T	.	.	MAF_USDA=7.059
NC_035085.1	65187387	.	G	T	.	.	MAF_USDA=1.724
NC_035085.1	65187409	.	C	T	.	.	MAF_USDA=4.217
NC_035085.1	65187449	.	T	A	.	.	MAF_USDA=4.118
NC_035085.1	65187483	.	C	G	.	.	MAF_USDA=10.417
NC_035085.1	65187484	.	G	T	.	.	MAF_USDA=12.5
NC_035085.1	65187485	.	A	G	.	.	MAF_USDA=10.417
NC_035085.1	65187532	.	G	T	.	.	MAF_USDA=9.836
NC_035085.1	65187533	.	A	T	.	.	MAF_USDA=9.016
NC_035085.1	65187570	.	A	G	.	.	MAF_USDA=10.0
NC_035085.1	65187602	.	A	G	.	.	MAF_USDA=3.279
NC_035085.1	65187757	.	T	C	.	.	MAF_INRAE=47.468
NC_035085.1	65187758	.	T	A	.	.	MAF_INRAE=39.167;MAF_USDA=18.75
NC_035085.1	65187759	.	A	T	.	.	MAF_INRAE=29.114;MAF_USDA=11.765
NC_035085.1	65187760	.	A	T	.	.	MAF_INRAE=4.167;MAF_USDA=2.459
NC_035085.1	65187817	.	G	T	.	.	MAF_INRAE=23.418;MAF_USDA=35.294
NC_035085.1	65187848	.	G	A	.	.	MAF_INRAE=5.263;MAF_USDA=5.882
NC_035085.1	65187850	.	C	T	.	.	MAF_INRAE=21.053
NC_035085.1	65187915	.	C	G	.	.	MAF_INRAE=4.167;MAF_USDA=2.459
NC_035085.1	65187974	.	T	G	.	.	MAF_INRAE=13.291
NC_035085.1	65188010	.	A	G	.	.	MAF_INRAE=11.392;MAF_USDA=21.176
NC_035085.1	65188020	.	T	C	.	.	MAF_USDA=6.471
NC_035085.1	65188066	.	A	T	.	.	MAF_USDA=11.176
NC_035085.1	65188084	.	C	G	.	.	MAF_INRAE=44.304;MAF_USDA=46.471
NC_035085.1	65188150	.	G	A	.	.	MAF_USDA=1.639
NC_035085.1	65188167	.	T	G	.	.	MAF_USDA=3.279
NC_035085.1	65188196	.	T	G	.	.	MAF_INRAE=42.405;MAF_USDA=14.118
NC_035085.1	65188245	.	C	T	.	.	MAF_INRAE=31.579;MAF_USDA=31.176
NC_035085.1	65188334	.	G	T	.	.	MAF_USDA=2.459
NC_035085.1	65188440	.	A	C	.	.	MAF_USDA=35.417
NC_035085.1	65188443	.	G	T	.	.	MAF_USDA=35.417
NC_035085.1	65188444	.	G	A	.	.	MAF_USDA=35.417
NC_035085.1	65188445	.	A	T	.	.	MAF_USDA=35.417
NC_035085.1	65188448	.	G	A	.	.	MAF_USDA=35.417
NC_035085.1	65188450	.	A	C	.	.	MAF_USDA=35.417
NC_035085.1	65188451	.	A	T	.	.	MAF_USDA=33.333
NC_035085.1	65188548	.	A	G	.	.	MAF_USDA=11.176
NC_035085.1	65188569	.	T	C	.	.	MAF_USDA=1.639
NC_035085.1	65188616	.	G	A	.	.	MAF_INRAE=7.5;MAF_USDA=14.118
NC_035085.1	65188620	.	C	T	.	.	MAF_USDA=14.118
NC_035085.1	65188636	.	G	T	.	.	MAF_INRAE=42.105;MAF_USDA=2.083
NC_035085.1	65188673	.	G	A	.	.	MAF_USDA=1.765
NC_035085.1	65188739	.	A	T	.	.	MAF_USDA=6.25
NC_035085.1	65188742	.	A	T	.	.	MAF_INRAE=15.789;MAF_USDA=1.639
NC_035085.1	65188827	.	G	T	.	.	MAF_USDA=6.25
NC_035085.1	65188918	.	G	A	.	.	MAF_USDA=10.588
NC_035085.1	65189669	.	A	G	.	.	MAF_USDA=15.909
NC_035085.1	65189722	.	T	C	.	.	MAF_USDA=29.545
NC_035085.1	65189751	.	T	C	.	.	MAF_USDA=20.455
NC_035085.1	65189871	.	G	A	.	.	MAF_USDA=12.5
NC_035085.1	65189873	.	T	G	.	.	MAF_USDA=12.5
NC_035085.1	65189893	.	A	G	.	.	MAF_USDA=17.059
NC_035085.1	65189911	.	G	T	.	.	MAF_USDA=1.639
NC_035085.1	65189920	.	T	G	.	.	MAF_USDA=47.917
NC_035085.1	65189926	.	G	A	.	.	MAF_USDA=5.738
NC_035085.1	65189931	.	A	G	.	.	MAF_USDA=4.918
NC_035085.1	65189950	.	C	A	.	.	MAF_INRAE=12.5;MAF_USDA=1.765
NC_035085.1	65190004	.	G	A	.	.	MAF_USDA=11.765
NC_035085.1	65190008	.	A	T	.	.	MAF_USDA=12.353
NC_035085.1	65190061	.	C	T	.	.	MAF_USDA=2.459
NC_035085.1	65190271	.	C	A	.	.	MAF_INRAE=1.667;MAF_USDA=4.918
NC_035085.1	65190297	.	T	A	.	.	MAF_USDA=8.197
NC_035085.1	65190375	.	T	C	.	.	MAF_USDA=9.412
NC_035085.1	65190383	.	A	T	.	.	MAF_USDA=13.115
NC_035085.1	65190411	.	T	C	.	.	MAF_INRAE=21.519;MAF_USDA=25.882
NC_035085.1	65190414	.	A	T	.	.	MAF_USDA=2.459
NC_035085.1	65190434	.	A	T	.	.	MAF_USDA=27.647
NC_035085.1	65190481	.	C	A	.	.	MAF_INRAE=33.333;MAF_USDA=9.524
NC_035085.1	65190522	.	A	G	.	.	MAF_USDA=2.459
NC_035085.1	65190529	.	C	T	.	.	MAF_USDA=16.471
NC_035085.1	65190559	.	C	T	.	.	MAF_INRAE=27.215;MAF_USDA=32.738
NC_035085.1	65190560	.	T	G	.	.	MAF_USDA=12.941
NC_035085.1	65190622	.	A	T	.	.	MAF_INRAE=5.263;MAF_USDA=43.75
NC_035085.1	65190624	.	G	A	.	.	MAF_USDA=39.583
NC_035085.1	65190658	.	A	G	.	.	MAF_USDA=3.279
NC_035085.1	65190676	.	G	A	.	.	MAF_INRAE=5.263;MAF_USDA=34.706
NC_035085.1	65190682	.	T	A	.	.	MAF_INRAE=5.263;MAF_USDA=35.294
NC_035085.1	65190731	.	T	C	.	.	MAF_INRAE=5.696;MAF_USDA=29.412
NC_035085.1	65190771	.	C	G	.	.	MAF_INRAE=13.291
NC_035085.1	65190833	.	T	A	.	.	MAF_USDA=2.459
NC_035085.1	65190881	.	C	A	.	.	MAF_USDA=1.639
NC_035085.1	65190887	.	C	T	.	.	MAF_USDA=3.279
NC_035085.1	65190888	.	G	T	.	.	MAF_USDA=2.459
NC_035085.1	65190893	.	A	G	.	.	MAF_USDA=9.412
NC_035085.1	65190913	.	C	G	.	.	MAF_USDA=2.459
NC_035085.1	65190930	.	A	G	.	.	MAF_USDA=1.639
NC_035085.1	65190932	.	G	A	.	.	MAF_INRAE=13.291;MAF_USDA=46.471
NC_035085.1	65190934	.	C	G	.	.	MAF_USDA=4.098
NC_035085.1	65190974	.	A	C	.	.	MAF_INRAE=4.167;MAF_USDA=8.197
NC_035085.1	65191020	.	A	C	.	.	MAF_INRAE=14.167;MAF_USDA=13.529
NC_035085.1	65191046	.	T	G	.	.	MAF_USDA=8.333
NC_035085.1	65191076	.	C	T	.	.	MAF_INRAE=35.0
NC_035085.1	65191141	.	A	C	.	.	MAF_USDA=18.852
NC_035085.1	65191158	.	C	A	.	.	MAF_USDA=1.639
NC_035085.1	65191159	.	C	T	.	.	MAF_INRAE=13.333;MAF_USDA=1.639
NC_035085.1	65191174	.	A	G	.	.	MAF_USDA=10.656
NC_035085.1	65191176	.	T	A	.	.	MAF_USDA=1.639
NC_035085.1	65191265	.	G	A	.	.	MAF_USDA=6.25
NC_035085.1	65191502	.	T	A	.	.	MAF_USDA=9.016
NC_035085.1	65191530	.	G	A	.	.	MAF_USDA=19.412
NC_035085.1	65191533	.	A	G	.	.	MAF_USDA=9.412
NC_035085.1	65191554	.	A	G	.	.	MAF_USDA=2.083
NC_035085.1	65191562	.	G	C	.	.	MAF_INRAE=5.263;MAF_USDA=4.118
NC_035085.1	65191618	.	T	A	.	.	MAF_USDA=8.235
NC_035085.1	65191632	.	G	T	.	.	MAF_USDA=4.098
NC_035085.1	65191682	.	C	A	.	.	MAF_INRAE=5.263
NC_035085.1	65191734	.	G	A	.	.	MAF_USDA=2.353
NC_035085.1	65191746	.	T	C	.	.	MAF_INRAE=5.263
NC_035085.1	65191791	.	G	T	.	.	MAF_USDA=8.197
NC_035085.1	65191798	.	C	A	.	.	MAF_USDA=29.167
NC_035085.1	65191818	.	T	G	.	.	MAF_INRAE=7.5
NC_035085.1	65191819	.	G	T	.	.	MAF_INRAE=7.5
NC_035085.1	65191873	.	C	T	.	.	MAF_INRAE=32.278
NC_035085.1	65191906	.	A	G	.	.	MAF_USDA=2.459
NC_035085.1	65191945	.	G	A	.	.	MAF_INRAE=7.5;MAF_USDA=2.459
NC_035085.1	65192094	.	G	A	.	.	MAF_INRAE=47.368;MAF_USDA=32.353
NC_035085.1	65192109	.	T	C	.	.	MAF_USDA=13.529
NC_035085.1	65192111	.	T	C	.	.	MAF_INRAE=42.105;MAF_USDA=17.059
NC_035085.1	65192132	.	G	A	.	.	MAF_USDA=4.167
NC_035085.1	65192196	.	A	T	.	.	MAF_INRAE=6.667;MAF_USDA=7.647
NC_035085.1	65192202	.	T	A	.	.	MAF_USDA=1.639
NC_035085.1	65192273	.	C	T	.	.	MAF_USDA=2.459
NC_035085.1	65192366	.	C	A	.	.	MAF_INRAE=27.215;MAF_USDA=12.353
NC_035085.1	65192382	.	G	A	.	.	MAF_INRAE=19.62;MAF_USDA=14.706
NC_035085.1	65192418	.	G	T	.	.	MAF_USDA=3.279
NC_035085.1	65192470	.	C	A	.	.	MAF_USDA=1.639
NC_035085.1	65192515	.	T	G	.	.	MAF_INRAE=8.333;MAF_USDA=25.0
NC_035085.1	65192561	.	A	G	.	.	MAF_INRAE=5.263
NC_035085.1	65192597	.	G	A	.	.	MAF_INRAE=1.667
NC_035085.1	65192639	.	A	G	.	.	MAF_INRAE=14.167
NC_035085.1	65192670	.	C	T	.	.	MAF_INRAE=8.861;MAF_USDA=11.765
NC_035085.1	65192753	.	G	A	.	.	MAF_USDA=13.095
NC_035085.1	65192774	.	T	A	.	.	MAF_USDA=1.176
NC_035085.1	65192779	.	G	A	.	.	MAF_INRAE=2.5;MAF_USDA=1.639
NC_035085.1	65192781	.	T	C	.	.	MAF_USDA=2.459
NC_035085.1	65192846	.	A	G	.	.	MAF_USDA=2.5
NC_035085.1	65192851	.	C	T	.	.	MAF_USDA=2.5
NC_035085.1	65192852	.	A	G	.	.	MAF_USDA=38.095
NC_035085.1	65192869	.	A	C	.	.	MAF_INRAE=1.667;MAF_USDA=17.47
NC_035085.1	65192884	.	G	T	.	.	MAF_INRAE=15.823;MAF_USDA=13.934
NC_035085.1	65192927	.	T	G	.	.	MAF_INRAE=5.833;MAF_USDA=8.235
NC_035085.1	65192933	.	A	C	.	.	MAF_USDA=2.459
NC_035085.1	65192934	.	G	C	.	.	MAF_USDA=2.459
NC_035085.1	65192972	.	A	C	.	.	MAF_INRAE=19.167;MAF_USDA=8.824
NC_035085.1	65193074	.	C	T	.	.	MAF_INRAE=40.833
NC_035085.1	65193139	.	G	A	.	.	MAF_USDA=1.639
NC_035085.1	65193140	.	T	C	.	.	MAF_INRAE=23.333
NC_035085.1	65193189	.	A	G	.	.	MAF_INRAE=5.263
NC_035085.1	65193253	.	A	G	.	.	MAF_INRAE=29.114;MAF_USDA=24.706
NC_035085.1	65193327	.	A	G	.	.	MAF_USDA=2.459
NC_035085.1	65193366	.	C	T	.	.	MAF_USDA=6.557
NC_035085.1	65193377	.	A	G	.	.	MAF_USDA=3.529
NC_035085.1	65193385	.	C	T	.	.	MAF_INRAE=34.81
NC_035085.1	65193405	.	C	T	.	.	MAF_INRAE=20.886
NC_035085.1	65193457	.	G	A	.	.	MAF_USDA=2.083
NC_035085.1	65193556	.	C	T	.	.	MAF_USDA=4.098
NC_035085.1	65193562	.	G	A	.	.	MAF_INRAE=17.5;MAF_USDA=6.557
NC_035085.1	65193563	.	G	A	.	.	MAF_USDA=4.098
NC_035085.1	65193565	.	A	T	.	.	MAF_USDA=1.639
NC_035085.1	65193652	.	A	G	.	.	MAF_INRAE=34.81
NC_035085.1	65193710	.	A	T	.	.	MAF_USDA=3.279
NC_035085.1	65193719	.	A	T	.	.	MAF_INRAE=21.519
NC_035085.1	65193756	.	G	A	.	.	MAF_INRAE=13.291;MAF_USDA=15.574
NC_035085.1	65193764	.	A	G	.	.	MAF_INRAE=22.785;MAF_USDA=27.059
NC_035085.1	65193773	.	G	A	.	.	MAF_USDA=2.083
NC_035085.1	65193820	.	A	G	.	.	MAF_USDA=3.279
NC_035085.1	65193848	.	A	G	.	.	MAF_INRAE=13.924;MAF_USDA=18.033
NC_035085.1	65193898	.	T	C	.	.	MAF_INRAE=21.519
NC_035085.1	65193941	.	G	A	.	.	MAF_USDA=6.25
NC_035085.1	65193942	.	A	C	.	.	MAF_INRAE=15.19;MAF_USDA=14.583
NC_035085.1	65193995	.	C	A	.	.	MAF_USDA=4.118
NC_035085.1	65193998	.	G	A	.	.	MAF_USDA=1.639
NC_035085.1	65194088	.	C	T	.	.	MAF_USDA=2.083
NC_035085.1	65194101	.	T	A	.	.	MAF_INRAE=11.667;MAF_USDA=16.667
NC_035085.1	65194111	.	C	T	.	.	MAF_INRAE=46.667
NC_035085.1	65194114	.	G	A	.	.	MAF_INRAE=13.333
NC_035085.1	65194126	.	G	A	.	.	MAF_INRAE=13.333
NC_035085.1	65194205	.	G	A	.	.	MAF_INRAE=42.5
NC_035085.1	65194209	.	C	T	.	.	MAF_INRAE=42.5
NC_035085.1	65194230	.	G	A	.	.	MAF_INRAE=4.43
NC_035085.1	65194242	.	G	T	.	.	MAF_INRAE=14.557;MAF_USDA=4.167
NC_035085.1	65194288	.	T	A	.	.	MAF_INRAE=15.823;MAF_USDA=8.824
NC_035085.1	65194308	.	T	C	.	.	MAF_USDA=13.115
NC_035085.1	65194362	.	C	T	.	.	MAF_INRAE=8.333;MAF_USDA=19.412
NC_035085.1	65194367	.	C	T	.	.	MAF_INRAE=48.101
NC_035085.1	65194425	.	A	T	.	.	MAF_USDA=4.118
NC_035085.1	65194441	.	T	C	.	.	MAF_INRAE=13.291;MAF_USDA=13.934
NC_035085.1	65194445	.	C	T	.	.	MAF_INRAE=10.526
NC_035085.1	65194465	.	A	C	.	.	MAF_USDA=2.459
NC_035085.1	65194470	.	A	C	.	.	MAF_INRAE=6.667;MAF_USDA=4.918
NC_035085.1	65194490	.	T	C	.	.	MAF_USDA=3.333
NC_035085.1	65194504	.	AC	AA	.	.	MAF_USDA=18.75
NC_035085.1	65194601	.	G	A	.	.	MAF_USDA=2.459
NC_035085.1	65194631	.	G	A	.	.	MAF_INRAE=18.333;MAF_USDA=21.765
NC_035085.1	65194638	.	C	T	.	.	MAF_USDA=8.235
NC_035085.1	65194694	.	A	C	.	.	MAF_INRAE=4.43;MAF_USDA=3.279
NC_035085.1	65194732	.	A	C	.	.	MAF_INRAE=13.924;MAF_USDA=15.574
NC_035085.1	65194735	.	A	T	.	.	MAF_USDA=15.574
NC_035085.1	65194736	.	A	T	.	.	MAF_USDA=15.574
NC_035085.1	65194737	.	A	T	.	.	MAF_USDA=15.574
NC_035085.1	65194739	.	A	T	.	.	MAF_USDA=3.279
NC_035085.1	65194744	.	T	A	.	.	MAF_INRAE=5.263;MAF_USDA=15.574
NC_035085.1	65194766	.	C	A	.	.	MAF_USDA=2.459
NC_035085.1	65194789	.	G	A	.	.	MAF_INRAE=17.5;MAF_USDA=19.672
NC_035085.1	65194910	.	C	T	.	.	MAF_USDA=2.459
NC_035085.1	65194977	.	G	A	.	.	MAF_INRAE=13.924;MAF_USDA=15.574
NC_035085.1	65194982	.	C	T	.	.	MAF_USDA=4.118
NC_035085.1	65195001	.	G	A	.	.	MAF_USDA=3.279
NC_035085.1	65195029	.	C	T	.	.	MAF_INRAE=49.367
NC_035085.1	65195031	.	G	T	.	.	MAF_INRAE=13.924;MAF_USDA=16.393
NC_035085.1	65195051	.	C	A	.	.	MAF_INRAE=4.43;MAF_USDA=2.459
NC_035085.1	65195052	.	A	C	.	.	MAF_INRAE=4.167;MAF_USDA=2.459
NC_035085.1	65195075	.	G	A	.	.	MAF_USDA=16.393
NC_035085.1	65195076	.	C	A	.	.	MAF_INRAE=25.0
NC_035085.1	65195113	.	C	T	.	.	MAF_INRAE=5.833
NC_035085.1	65195120	.	T	C	.	.	MAF_INRAE=13.291
NC_035085.1	65195134	.	C	T	.	.	MAF_USDA=1.639
NC_035085.1	65195192	.	C	A	.	.	MAF_INRAE=6.667;MAF_USDA=4.918
NC_035085.1	65195213	.	T	A	.	.	MAF_USDA=3.279
NC_035085.1	65195237	.	T	C	.	.	MAF_INRAE=5.696;MAF_USDA=10.656
NC_035085.1	65195282	.	T	C	.	.	MAF_INRAE=36.076;MAF_USDA=41.803
NC_035085.1	65195284	.	C	T	.	.	MAF_USDA=19.672
NC_035085.1	65195287	.	G	A	.	.	MAF_USDA=12.941
NC_035085.1	65195289	.	C	T	.	.	MAF_USDA=3.279
NC_035085.1	65195299	.	C	T	.	.	MAF_USDA=2.459
NC_035085.1	65195367	.	C	T	.	.	MAF_INRAE=8.333;MAF_USDA=14.881
NC_035085.1	65195411	.	T	G	.	.	MAF_USDA=14.706
NC_035085.1	65195449	.	C	A	.	.	MAF_USDA=1.639
NC_035085.1	65195458	.	C	A	.	.	MAF_USDA=14.118
NC_035085.1	65195460	.	A	C	.	.	MAF_USDA=4.098
NC_035085.1	65195461	.	T	A	.	.	MAF_USDA=4.098
NC_035085.1	65195467	.	C	T	.	.	MAF_USDA=4.098
NC_035085.1	65195500	.	C	G	.	.	MAF_INRAE=29.747;MAF_USDA=19.412
NC_035085.1	65195510	.	G	T	.	.	MAF_USDA=4.098
NC_035085.1	65195521	.	A	G	.	.	MAF_INRAE=28.481;MAF_USDA=47.059
NC_035085.1	65195530	.	A	T	.	.	MAF_USDA=2.459
NC_035085.1	65195543	.	C	A	.	.	MAF_USDA=12.5
NC_035085.1	65195549	.	G	T	.	.	MAF_USDA=2.5
NC_035085.1	65195554	.	G	T	.	.	MAF_USDA=2.5
NC_035085.1	65195599	.	C	A	.	.	MAF_INRAE=8.333;MAF_USDA=25.0
NC_035085.1	65195648	.	C	T	.	.	MAF_USDA=4.098
NC_035085.1	65195657	.	T	C	.	.	MAF_USDA=2.459
NC_035085.1	65195668	.	G	C	.	.	MAF_USDA=1.639
NC_035085.1	65195697	.	A	G	.	.	MAF_INRAE=19.167;MAF_USDA=19.167
NC_035085.1	65195732	.	C	A	.	.	MAF_INRAE=30.38;MAF_USDA=28.571
NC_035085.1	65195749	.	T	A	.	.	MAF_INRAE=17.089;MAF_USDA=13.69
NC_035085.1	65195755	.	C	G	.	.	MAF_INRAE=15.823;MAF_USDA=8.929
NC_035085.1	65195785	.	G	T	.	.	MAF_INRAE=7.5;MAF_USDA=14.706
NC_035085.1	65195803	.	C	A	.	.	MAF_USDA=4.098
NC_035085.1	65195807	.	T	C	.	.	MAF_USDA=2.459
NC_035085.1	65195811	.	A	C	.	.	MAF_INRAE=17.089;MAF_USDA=17.647
NC_035085.1	65195812	.	A	C	.	.	MAF_INRAE=31.646;MAF_USDA=34.118
NC_035085.1	65195821	.	G	A	.	.	MAF_INRAE=14.167;MAF_USDA=1.639
NC_035085.1	65195826	.	T	G	.	.	MAF_INRAE=39.241;MAF_USDA=15.294
NC_035085.1	65195843	.	G	T	.	.	MAF_USDA=1.639
NC_035085.1	65195853	.	C	A	.	.	MAF_INRAE=27.215;MAF_USDA=22.941
NC_035085.1	65195856	.	A	T	.	.	MAF_INRAE=40.833;MAF_USDA=35.294
NC_035085.1	65195880	.	C	A	.	.	MAF_INRAE=15.833;MAF_USDA=6.557
NC_035085.1	65195884	.	A	T	.	.	MAF_INRAE=15.833;MAF_USDA=6.557
NC_035085.1	65195892	.	T	C	.	.	MAF_INRAE=8.333;MAF_USDA=31.176
NC_035085.1	65195908	.	T	A	.	.	MAF_INRAE=10.0;MAF_USDA=35.294
NC_035085.1	65195909	.	A	C	.	.	MAF_USDA=19.412
NC_035085.1	65195910	.	A	T	.	.	MAF_INRAE=17.089;MAF_USDA=15.294
NC_035085.1	65195918	.	G	A	.	.	MAF_USDA=6.557
NC_035085.1	65195934	.	A	C	.	.	MAF_INRAE=39.241;MAF_USDA=16.471
NC_035085.1	65195994	.	G	C	.	.	MAF_INRAE=39.241;MAF_USDA=23.529
NC_035085.1	65196016	.	A	G	.	.	MAF_INRAE=22.152;MAF_USDA=31.765
NC_035085.1	65196062	.	G	T	.	.	MAF_USDA=2.459
NC_035085.1	65196135	.	A	C	.	.	MAF_USDA=6.25
NC_035085.1	65196156	.	C	T	.	.	MAF_USDA=18.824
NC_035085.1	65196168	.	A	G	.	.	MAF_INRAE=22.152;MAF_USDA=41.176
NC_035085.1	65196226	.	G	T	.	.	MAF_USDA=5.0
NC_035085.1	65196269	.	A	G	.	.	MAF_USDA=19.412
NC_035085.1	65196279	.	A	C	.	.	MAF_INRAE=10.127;MAF_USDA=4.167
NC_035085.1	65196354	.	G	T	.	.	MAF_USDA=4.098
NC_035085.1	65196371	.	C	T	.	.	MAF_INRAE=15.823;MAF_USDA=8.824
NC_035085.1	65196406	.	A	G	.	.	MAF_INRAE=22.152;MAF_USDA=43.443
NC_035085.1	65196421	.	A	G	.	.	MAF_USDA=7.377
NC_035085.1	65196429	.	A	G	.	.	MAF_USDA=17.213
NC_035085.1	65196440	.	A	G	.	.	MAF_INRAE=22.152;MAF_USDA=27.049
NC_035085.1	65196453	.	G	T	.	.	MAF_INRAE=22.152;MAF_USDA=43.75
NC_035085.1	65196459	.	A	C	.	.	MAF_INRAE=22.152;MAF_USDA=31.176
NC_035085.1	65196482	.	A	C	.	.	MAF_INRAE=40.0
NC_035085.1	65196485	.	G	T	.	.	MAF_INRAE=27.5;MAF_USDA=41.667
NC_035085.1	65196530	.	T	C	.	.	MAF_USDA=11.475
NC_035085.1	65196541	.	A	G	.	.	MAF_INRAE=35.443;MAF_USDA=10.588
NC_035085.1	65196549	.	G	T	.	.	MAF_INRAE=22.152;MAF_USDA=31.176
NC_035085.1	65196555	.	G	T	.	.	MAF_INRAE=22.152;MAF_USDA=41.765
NC_035085.1	65196571	.	G	C	.	.	MAF_INRAE=5.263
NC_035085.1	65196597	.	T	A	.	.	MAF_USDA=2.353
NC_035085.1	65196689	.	C	T	.	.	MAF_USDA=2.459
NC_035085.1	65196739	.	G	A	.	.	MAF_USDA=3.279
NC_035085.1	65196784	.	A	G	.	.	MAF_INRAE=4.43;MAF_USDA=3.279
NC_035085.1	65196915	.	G	T	.	.	MAF_USDA=19.412
NC_035085.1	65196931	.	T	C	.	.	MAF_INRAE=37.342;MAF_USDA=25.294
NC_035085.1	65196961	.	G	T	.	.	MAF_USDA=3.279
NC_035085.1	65196973	.	C	T	.	.	MAF_INRAE=20.886;MAF_USDA=36.471
NC_035085.1	65197053	.	C	A	.	.	MAF_INRAE=47.5
NC_035085.1	65197081	.	T	G	.	.	MAF_INRAE=18.333;MAF_USDA=5.738
NC_035085.1	65197108	.	T	C	.	.	MAF_USDA=20.833
NC_035085.1	65197125	.	C	G	.	.	MAF_USDA=7.647
NC_035085.1	65197127	.	G	A	.	.	MAF_USDA=8.235
NC_035085.1	65197129	.	C	T	.	.	MAF_INRAE=48.734;MAF_USDA=25.294
NC_035085.1	65197130	.	G	A	.	.	MAF_USDA=9.412
NC_035085.1	65197132	.	C	A	.	.	MAF_USDA=1.639
NC_035085.1	65197143	.	C	G	.	.	MAF_USDA=1.639
NC_035085.1	65197158	.	G	A	.	.	MAF_USDA=6.471
NC_035085.1	65197166	.	C	T	.	.	MAF_INRAE=5.263
NC_035085.1	65197205	.	C	T	.	.	MAF_INRAE=20.833
NC_035085.1	65197217	.	C	T	.	.	MAF_INRAE=21.667
NC_035085.1	65197220	.	C	A	.	.	MAF_USDA=15.476
NC_035085.1	65197236	.	A	T	.	.	MAF_INRAE=33.333
NC_035085.1	65197237	.	G	C	.	.	MAF_INRAE=12.5;MAF_USDA=8.824
NC_035085.1	65197256	.	C	T	.	.	MAF_USDA=1.639
NC_035085.1	65197274	.	C	T	.	.	MAF_USDA=2.353
NC_035085.1	65197304	.	C	T	.	.	MAF_USDA=24.706
NC_035085.1	65197316	.	A	C	.	.	MAF_INRAE=42.105;MAF_USDA=10.588
NC_035085.1	65197326	.	T	A	.	.	MAF_INRAE=10.526;MAF_USDA=41.765
NC_035085.1	65197329	.	C	T	.	.	MAF_USDA=17.059
NC_035085.1	65197335	.	A	T	.	.	MAF_INRAE=16.456;MAF_USDA=33.529
NC_035085.1	65197407	.	T	G	.	.	MAF_USDA=1.639
NC_035085.1	65197499	.	A	C	.	.	MAF_INRAE=15.823;MAF_USDA=14.583
NC_035085.1	65197516	.	A	G	.	.	MAF_INRAE=37.342;MAF_USDA=25.0
NC_035085.1	65197541	.	C	A	.	.	MAF_INRAE=8.333;MAF_USDA=25.0
NC_035085.1	65197649	.	C	T	.	.	MAF_INRAE=35.443;MAF_USDA=25.0
NC_035085.1	65197655	.	A	C	.	.	MAF_INRAE=35.443;MAF_USDA=25.0
NC_035085.1	65197688	.	C	T	.	.	MAF_INRAE=4.43
NC_035085.1	65197731	.	A	G	.	.	MAF_INRAE=10.526;MAF_USDA=25.0
NC_035085.1	65197761	.	A	C	.	.	MAF_INRAE=10.526;MAF_USDA=25.0
NC_035085.1	65197807	.	A	G	.	.	MAF_INRAE=1.667
NC_035085.1	65197810	.	G	T	.	.	MAF_INRAE=26.316;MAF_USDA=14.583
NC_035085.1	65197861	.	C	T	.	.	MAF_USDA=25.0
NC_035085.1	65197862	.	G	A	.	.	MAF_USDA=25.0
NC_035085.1	65197863	.	T	C	.	.	MAF_USDA=25.0
NC_035085.1	65197892	.	G	A	.	.	MAF_USDA=25.0
NC_035085.1	65197900	.	T	A	.	.	MAF_USDA=20.482
NC_035085.1	65197943	.	G	C	.	.	MAF_INRAE=5.263
NC_035085.1	65197948	.	A	C	.	.	MAF_USDA=14.583
NC_035085.1	65197950	.	C	A	.	.	MAF_INRAE=5.263
NC_035085.1	65198278	.	A	T	.	.	MAF_USDA=28.571
NC_035085.1	65198281	.	G	C	.	.	MAF_USDA=25.0
NC_035085.1	65198282	.	A	G	.	.	MAF_USDA=3.333
NC_035085.1	65198291	.	C	T	.	.	MAF_USDA=3.529
NC_035085.1	65198293	.	A	G	.	.	MAF_USDA=1.639
NC_035085.1	65198295	.	G	A	.	.	MAF_USDA=1.639
NC_035085.1	65198304	.	A	T	.	.	MAF_USDA=40.0
NC_035085.1	65198307	.	G	C	.	.	MAF_USDA=35.294
NC_035085.1	65198314	.	C	A	.	.	MAF_USDA=40.0
NC_035085.1	65198319	.	A	G	.	.	MAF_USDA=4.118
NC_035085.1	65198321	.	G	A	.	.	MAF_USDA=40.588
NC_035085.1	65198325	.	T	A	.	.	MAF_USDA=2.941
NC_035085.1	65198328	.	G	T	.	.	MAF_USDA=27.083
NC_035085.1	65198330	.	A	T	.	.	MAF_USDA=40.0
NC_035085.1	65198386	.	C	A	.	.	MAF_USDA=4.918
NC_035085.1	65198396	.	G	A	.	.	MAF_USDA=4.918
NC_035085.1	65198412	.	C	T	.	.	MAF_USDA=47.917
NC_035085.1	65198449	.	C	T	.	.	MAF_USDA=4.167
NC_035085.1	65198517	.	C	A	.	.	MAF_INRAE=35.443;MAF_USDA=22.917
NC_035085.1	65198524	.	G	A	.	.	MAF_USDA=8.824
NC_035085.1	65198545	.	A	C	.	.	MAF_INRAE=7.595;MAF_USDA=15.882
NC_035085.1	65198569	.	A	G	.	.	MAF_USDA=8.197
NC_035085.1	65198591	.	A	G	.	.	MAF_USDA=1.639
NC_035085.1	65198606	.	G	A	.	.	MAF_INRAE=36.709;MAF_USDA=6.557
NC_035085.1	65198609	.	C	T	.	.	MAF_USDA=7.059
NC_035085.1	65198625	.	G	A	.	.	MAF_INRAE=10.127;MAF_USDA=5.882
NC_035085.1	65198628	.	A	G	.	.	MAF_INRAE=8.333;MAF_USDA=2.459
NC_035085.1	65198641	.	A	T	.	.	MAF_USDA=4.167
NC_035085.1	65198740	.	G	A	.	.	MAF_USDA=29.762
NC_035085.1	65198742	.	T	A	.	.	MAF_USDA=30.0
NC_035085.1	65198743	.	T	C	.	.	MAF_USDA=27.647
NC_035085.1	65198831	.	G	A	.	.	MAF_USDA=6.25
NC_035085.1	65198846	.	T	A	.	.	MAF_USDA=2.083
NC_035085.1	65198847	.	T	A	.	.	MAF_USDA=2.083
NC_035085.1	65198849	.	A	G	.	.	MAF_USDA=8.621
NC_035085.1	65198853	.	A	G	.	.	MAF_INRAE=41.139;MAF_USDA=49.412
NC_035085.1	65198868	.	T	A	.	.	MAF_INRAE=1.667;MAF_USDA=11.765
NC_035085.1	65198872	.	G	A	.	.	MAF_USDA=39.583
NC_035085.1	65198876	.	C	T	.	.	MAF_USDA=18.75
NC_035085.1	65198878	.	T	A	.	.	MAF_USDA=2.083
NC_035085.1	65198889	.	G	A	.	.	MAF_INRAE=1.667
NC_035085.1	65198900	.	G	A	.	.	MAF_INRAE=10.127;MAF_USDA=25.882
NC_035085.1	65198913	.	G	T	.	.	MAF_INRAE=10.127;MAF_USDA=3.279
NC_035085.1	65198918	.	A	C	.	.	MAF_INRAE=34.81;MAF_USDA=34.706
NC_035085.1	65198934	.	C	T	.	.	MAF_INRAE=10.127;MAF_USDA=7.377
NC_035085.1	65198935	.	A	G	.	.	MAF_INRAE=27.5;MAF_USDA=29.412
NC_035085.1	65198961	.	A	T	.	.	MAF_USDA=14.118
NC_035085.1	65198978	.	A	G	.	.	MAF_INRAE=36.076;MAF_USDA=17.059
NC_035085.1	65199036	.	G	T	.	.	MAF_INRAE=2.5;MAF_USDA=9.016
NC_035085.1	65199039	.	A	C	.	.	MAF_USDA=1.639
NC_035085.1	65199080	.	G	A	.	.	MAF_USDA=6.25
NC_035085.1	65199099	.	G	A	.	.	MAF_USDA=1.639
NC_035085.1	65199129	.	C	T	.	.	MAF_USDA=9.016
NC_035085.1	65199133	.	C	T	.	.	MAF_USDA=6.471
NC_035085.1	65199197	.	C	T	.	.	MAF_INRAE=3.797;MAF_USDA=36.471
NC_035085.1	65199206	.	T	G	.	.	MAF_INRAE=18.333;MAF_USDA=38.235
NC_035085.1	65199211	.	A	C	.	.	MAF_USDA=5.294
NC_035085.1	65199275	.	T	C	.	.	MAF_USDA=5.882
NC_035085.1	65199306	.	T	G	.	.	MAF_USDA=9.412
NC_035085.1	65199314	.	T	A	.	.	MAF_USDA=4.706
NC_035085.1	65199318	.	A	G	.	.	MAF_USDA=2.459
NC_035085.1	65199325	.	G	C	.	.	MAF_USDA=3.279
NC_035085.1	65199364	.	T	G	.	.	MAF_USDA=4.706
NC_035085.1	65199378	.	A	G	.	.	MAF_USDA=11.176
NC_035085.1	65199379	.	G	A	.	.	MAF_USDA=5.357
NC_035085.1	65199382	.	A	T	.	.	MAF_USDA=1.667
NC_035085.1	65199391	.	G	A	.	.	MAF_USDA=4.706
NC_035085.1	65199393	.	G	A	.	.	MAF_INRAE=5.263;MAF_USDA=5.882
NC_035085.1	65199404	.	A	T	.	.	MAF_USDA=36.471
NC_035085.1	65199405	.	C	T	.	.	MAF_USDA=37.059
NC_035085.1	65199416	.	A	T	.	.	MAF_USDA=12.5
NC_035085.1	65199428	.	CA	CG	.	.	MAF_USDA=10.417
NC_035085.1	65200713	.	A	T	.	.	MAF_INRAE=5.263
NC_035085.1	65200843	.	C	T	.	.	MAF_INRAE=21.053;MAF_USDA=43.75
NC_035085.1	65200845	.	A	C	.	.	MAF_USDA=37.5
NC_035085.1	65200867	.	A	T	.	.	MAF_INRAE=21.053;MAF_USDA=41.667
NC_035085.1	65200880	.	T	A	.	.	MAF_INRAE=47.368;MAF_USDA=35.417
NC_035085.1	65200983	.	G	A	.	.	MAF_USDA=13.855
NC_035085.1	65201021	.	A	G	.	.	MAF_INRAE=41.139;MAF_USDA=46.341
NC_035085.1	65201024	.	G	C	.	.	MAF_USDA=3.279
NC_035085.1	65201056	.	T	C	.	.	MAF_USDA=32.941
NC_035085.1	65201057	.	C	T	.	.	MAF_USDA=32.353
NC_035085.1	65201058	.	C	G	.	.	MAF_USDA=31.25
NC_035085.1	65201061	.	G	T	.	.	MAF_INRAE=18.333;MAF_USDA=32.941
NC_035085.1	65201076	.	T	G	.	.	MAF_USDA=3.279
NC_035085.1	65201077	.	T	C	.	.	MAF_USDA=3.279
NC_035085.1	65201085	.	T	C	.	.	MAF_INRAE=16.456;MAF_USDA=21.176
NC_035085.1	65201095	.	T	C	.	.	MAF_USDA=21.176
NC_035085.1	65201107	.	G	A	.	.	MAF_USDA=1.765
NC_035085.1	65201109	.	C	T	.	.	MAF_USDA=2.083
NC_035085.1	65201110	.	G	A	.	.	MAF_USDA=8.235
NC_035085.1	65201111	.	T	G	.	.	MAF_INRAE=28.481;MAF_USDA=31.765
NC_035085.1	65201122	.	T	C	.	.	MAF_INRAE=5.263;MAF_USDA=15.574
NC_035085.1	65201126	.	G	A	.	.	MAF_INRAE=20.833;MAF_USDA=17.647
NC_035085.1	65201129	.	G	A	.	.	MAF_USDA=7.647
NC_035085.1	65201150	.	A	G	.	.	MAF_USDA=15.882
NC_035085.1	65201172	.	A	C	.	.	MAF_INRAE=49.367;MAF_USDA=43.529
NC_035085.1	65201182	.	A	G	.	.	MAF_INRAE=15.0
NC_035085.1	65201187	.	C	T	.	.	MAF_INRAE=37.975;MAF_USDA=37.059
NC_035085.1	65201197	.	C	T	.	.	MAF_INRAE=12.658;MAF_USDA=12.941
NC_035085.1	65201198	.	G	A	.	.	MAF_INRAE=21.519;MAF_USDA=8.235
NC_035085.1	65201206	.	T	C	.	.	MAF_USDA=5.882
NC_035085.1	65201239	.	T	C	.	.	MAF_USDA=10.417
NC_035085.1	65201243	.	T	C	.	.	MAF_INRAE=10.0;MAF_USDA=10.417
NC_035085.1	65201244	.	G	A	.	.	MAF_USDA=10.417
NC_035085.1	65201246	.	C	A	.	.	MAF_USDA=10.417
NC_035085.1	65201256	.	A	C	.	.	MAF_USDA=22.917
NC_035085.1	65201273	.	T	C	.	.	MAF_USDA=7.738
NC_035085.1	65201274	.	T	A	.	.	MAF_USDA=39.881
NC_035085.1	65201288	.	G	A	.	.	MAF_USDA=1.639
NC_035085.1	65201311	.	T	A	.	.	MAF_INRAE=5.263;MAF_USDA=13.934
NC_035085.1	65201317	.	C	T	.	.	MAF_USDA=4.098
NC_035085.1	65201318	.	G	A	.	.	MAF_USDA=3.529
NC_035085.1	65201344	.	G	A	.	.	MAF_INRAE=1.667
NC_035085.1	65201352	.	C	T	.	.	MAF_USDA=12.941
NC_035085.1	65201387	.	G	A	.	.	MAF_INRAE=38.608;MAF_USDA=19.412
NC_035085.1	65201389	.	C	T	.	.	MAF_INRAE=37.5;MAF_USDA=26.471
NC_035085.1	65201393	.	A	G	.	.	MAF_USDA=14.706
NC_035085.1	65201421	.	A	G	.	.	MAF_USDA=1.639
NC_035085.1	65201443	.	T	G	.	.	MAF_USDA=8.824
NC_035085.1	65201444	.	A	T	.	.	MAF_USDA=8.824
NC_035085.1	65201448	.	A	C	.	.	MAF_USDA=2.459
NC_035085.1	65201498	.	T	G	.	.	MAF_INRAE=38.608;MAF_USDA=21.765
NC_035085.1	65201540	.	C	G	.	.	MAF_INRAE=39.873;MAF_USDA=35.882
NC_035085.1	65201546	.	T	C	.	.	MAF_INRAE=41.139;MAF_USDA=40.588
NC_035085.1	65201547	.	G	T	.	.	MAF_INRAE=42.5;MAF_USDA=30.0
NC_035085.1	65201558	.	C	A	.	.	MAF_USDA=1.639
NC_035085.1	65201611	.	A	G	.	.	MAF_INRAE=2.532;MAF_USDA=17.647
NC_035085.1	65201614	.	C	T	.	.	MAF_USDA=8.235
NC_035085.1	65201621	.	G	T	.	.	MAF_USDA=4.098
NC_035085.1	65201654	.	T	A	.	.	MAF_INRAE=13.924;MAF_USDA=7.647
NC_035085.1	65201657	.	T	A	.	.	MAF_INRAE=1.667;MAF_USDA=14.706
NC_035085.1	65201709	.	T	C	.	.	MAF_INRAE=5.263;MAF_USDA=7.059
NC_035085.1	65201733	.	G	A	.	.	MAF_INRAE=15.833;MAF_USDA=4.098
NC_035085.1	65201742	.	C	T	.	.	MAF_INRAE=12.025;MAF_USDA=20.0
NC_035085.1	65201759	.	G	C	.	.	MAF_USDA=14.118
NC_035085.1	65201766	.	A	C	.	.	MAF_USDA=18.75
NC_035085.1	65201770	.	TGCTAACG	TGCTAACT	.	.	MAF_USDA=41.667
NC_035085.1	65201777	.	G	T	.	.	MAF_INRAE=38.608
NC_035085.1	65201844	.	A	T	.	.	MAF_USDA=22.917
NC_035085.1	65201852	.	T	C	.	.	MAF_USDA=7.738
NC_035085.1	65201910	.	C	A	.	.	MAF_USDA=5.357
NC_035085.1	65201926	.	A	G	.	.	MAF_USDA=22.941
NC_035085.1	65201949	.	C	G	.	.	MAF_INRAE=36.842;MAF_USDA=14.881
NC_035085.1	65201956	.	C	G	.	.	MAF_INRAE=36.842;MAF_USDA=23.214
NC_035085.1	65201961	.	T	G	.	.	MAF_INRAE=36.842;MAF_USDA=24.405
NC_035085.1	65201971	.	G	A	.	.	MAF_USDA=29.167
NC_035085.1	65201999	.	G	T	.	.	MAF_USDA=39.759
NC_035085.1	65202006	.	T	G	.	.	MAF_INRAE=36.842;MAF_USDA=14.458
NC_035085.1	65202022	.	C	T	.	.	MAF_USDA=4.31
NC_035085.1	65202030	.	A	G	.	.	MAF_USDA=2.083
NC_035085.1	65203892	.	A	C	.	.	MAF_INRAE=22.152;MAF_USDA=27.059
NC_035085.1	65203926	.	G	A	.	.	MAF_USDA=4.098
NC_035085.1	65203955	.	G	A	.	.	MAF_INRAE=32.911;MAF_USDA=46.471
NC_035085.1	65204000	.	T	G	.	.	MAF_USDA=7.059
NC_035085.1	65204066	.	G	T	.	.	MAF_INRAE=13.333;MAF_USDA=7.377
NC_035085.1	65204102	.	C	A	.	.	MAF_INRAE=20.833;MAF_USDA=48.824
NC_035085.1	65204119	.	A	C	.	.	MAF_INRAE=1.667;MAF_USDA=9.016
NC_035085.1	65204121	.	T	A	.	.	MAF_INRAE=34.177;MAF_USDA=10.588
NC_035085.1	65204137	.	A	G	.	.	MAF_INRAE=15.19;MAF_USDA=33.333
NC_035085.1	65204153	.	T	C	.	.	MAF_INRAE=14.557;MAF_USDA=33.333
NC_035085.1	65204220	.	A	C	.	.	MAF_USDA=37.5
NC_035085.1	65204253	.	T	G	.	.	MAF_USDA=36.31
NC_035085.1	65204270	.	C	G	.	.	MAF_USDA=29.167
NC_035085.1	65204307	.	G	T	.	.	MAF_USDA=4.706
NC_035085.1	65204319	.	C	A	.	.	MAF_USDA=1.639
NC_035085.1	65204325	.	T	A	.	.	MAF_USDA=38.824
NC_035085.1	65204350	.	T	A	.	.	MAF_USDA=2.459
NC_035085.1	65204383	.	G	T	.	.	MAF_USDA=6.25
NC_035085.1	65204407	.	T	G	.	.	MAF_USDA=10.417
NC_035085.1	65210605	.	C	T	.	.	MAF_USDA=22.941
NC_035085.1	65210666	.	T	A	.	.	MAF_USDA=30.588
NC_035085.1	65210673	.	G	T	.	.	MAF_USDA=23.529
NC_035085.1	65210676	.	C	T	.	.	MAF_USDA=1.639
NC_035085.1	65210748	.	T	G	.	.	MAF_USDA=29.762
NC_035085.1	65210749	.	C	G	.	.	MAF_USDA=2.083
NC_035085.1	65210755	.	C	G	.	.	MAF_INRAE=50.0;MAF_USDA=18.75
NC_035085.1	65210794	.	C	G	.	.	MAF_USDA=10.656
NC_035085.1	65210799	.	A	T	.	.	MAF_USDA=6.557
NC_035085.1	65210800	.	T	G	.	.	MAF_USDA=27.647
NC_035085.1	65210802	.	C	T	.	.	MAF_USDA=27.647
NC_035085.1	65210845	.	T	A	.	.	MAF_INRAE=13.924;MAF_USDA=22.941
NC_035085.1	65210848	.	C	A	.	.	MAF_INRAE=11.667;MAF_USDA=22.941
NC_035085.1	65210890	.	G	A	.	.	MAF_INRAE=42.105;MAF_USDA=37.059
NC_035085.1	65210901	.	G	A	.	.	MAF_USDA=2.083
NC_035085.1	65210922	.	C	T	.	.	MAF_INRAE=36.842;MAF_USDA=18.235
NC_035085.1	65210931	.	C	T	.	.	MAF_INRAE=36.842;MAF_USDA=17.059
NC_035085.1	65210972	.	A	T	.	.	MAF_USDA=4.167
NC_035085.1	65210994	.	C	G	.	.	MAF_USDA=25.882
NC_035085.1	65211048	.	C	T	.	.	MAF_USDA=14.286
NC_035085.1	65211049	.	G	A	.	.	MAF_USDA=4.167
NC_035085.1	65211051	.	T	C	.	.	MAF_USDA=2.353
NC_035085.1	65211088	.	G	A	.	.	MAF_USDA=19.412
NC_035085.1	65211476	.	A	T	.	.	MAF_INRAE=34.81;MAF_USDA=14.024
NC_035085.1	65211492	.	T	G	.	.	MAF_INRAE=45.57;MAF_USDA=34.524
NC_035085.1	65211495	.	T	C	.	.	MAF_USDA=15.0
NC_035085.1	65211519	.	T	C	.	.	MAF_INRAE=35.443;MAF_USDA=13.095
NC_035085.1	65211557	.	A	G	.	.	MAF_INRAE=35.443;MAF_USDA=31.548
NC_035085.1	65211603	.	A	T	.	.	MAF_USDA=18.452
NC_035085.1	65211688	.	G	A	.	.	MAF_USDA=11.765
NC_035085.1	65211689	.	A	G	.	.	MAF_USDA=11.765
NC_035085.1	65211728	.	G	C	.	.	MAF_INRAE=36.709;MAF_USDA=14.118
NC_035085.1	65211751	.	G	A	.	.	MAF_INRAE=36.709;MAF_USDA=8.824
NC_035085.1	65211753	.	T	G	.	.	MAF_INRAE=36.667;MAF_USDA=27.647
NC_035085.1	65211846	.	T	C	.	.	MAF_INRAE=5.263;MAF_USDA=7.059
NC_035085.1	65211855	.	G	A	.	.	MAF_USDA=41.667
NC_035085.1	65211865	.	G	A	.	.	MAF_USDA=2.459
NC_035085.1	65211866	.	A	G	.	.	MAF_USDA=2.459
NC_035085.1	65211888	.	A	G	.	.	MAF_USDA=10.656
NC_035085.1	65211896	.	GT	GG	.	.	MAF_USDA=27.083
NC_035085.1	65211897	.	T	G	.	.	MAF_INRAE=2.5
NC_035085.1	65211917	.	G	T	.	.	MAF_INRAE=5.263
NC_035085.1	65211919	.	T	G	.	.	MAF_USDA=13.529
NC_035085.1	65212720	.	T	C	.	.	MAF_USDA=18.75
NC_035085.1	65212767	.	A	G	.	.	MAF_USDA=28.235
NC_035085.1	65212783	.	C	T	.	.	MAF_USDA=1.765
NC_035085.1	65212808	.	C	T	.	.	MAF_INRAE=36.842;MAF_USDA=16.471
NC_035085.1	65212827	.	T	A	.	.	MAF_INRAE=36.842;MAF_USDA=41.176
NC_035085.1	65212842	.	A	C	.	.	MAF_INRAE=10.526;MAF_USDA=32.941
NC_035085.1	65212877	.	A	T	.	.	MAF_USDA=3.279
NC_035085.1	65212915	.	C	T	.	.	MAF_INRAE=5.263;MAF_USDA=5.294
NC_035085.1	65212986	.	G	A	.	.	MAF_INRAE=26.316;MAF_USDA=42.353
NC_035085.1	65212993	.	G	A	.	.	MAF_USDA=6.471
NC_035085.1	65213021	.	C	T	.	.	MAF_INRAE=36.842;MAF_USDA=40.0
NC_035085.1	65213200	.	T	C	.	.	MAF_INRAE=3.333;MAF_USDA=1.639
NC_035085.1	65213285	.	T	C	.	.	MAF_INRAE=5.263;MAF_USDA=18.235
NC_035085.1	65213345	.	G	C	.	.	MAF_INRAE=37.975;MAF_USDA=15.294
NC_035085.1	65213353	.	C	G	.	.	MAF_USDA=6.557
NC_035085.1	65213374	.	G	T	.	.	MAF_USDA=2.459
NC_035085.1	65213392	.	T	A	.	.	MAF_USDA=4.118
NC_035085.1	65213411	.	C	A	.	.	MAF_USDA=6.557
NC_035085.1	65213418	.	C	T	.	.	MAF_USDA=4.098
NC_035085.1	65213439	.	C	A	.	.	MAF_USDA=3.529
NC_035085.1	65213501	.	G	T	.	.	MAF_INRAE=5.263
NC_035085.1	65213516	.	G	T	.	.	MAF_INRAE=37.342;MAF_USDA=15.882
NC_035085.1	65213526	.	G	A	.	.	MAF_USDA=4.918
NC_035085.1	65213570	.	C	T	.	.	MAF_INRAE=5.263;MAF_USDA=17.647
NC_035085.1	65213589	.	C	T	.	.	MAF_USDA=4.918
NC_035085.1	65213602	.	G	T	.	.	MAF_INRAE=36.709;MAF_USDA=15.294
NC_035085.1	65213690	.	A	T	.	.	MAF_INRAE=36.842;MAF_USDA=16.471
NC_035085.1	65213709	.	C	T	.	.	MAF_USDA=4.098
NC_035085.1	65213714	.	G	A	.	.	MAF_USDA=4.918
NC_035085.1	65213725	.	G	A	.	.	MAF_INRAE=36.842;MAF_USDA=15.294
NC_035085.1	65213731	.	A	G	.	.	MAF_INRAE=36.076;MAF_USDA=18.824
NC_035085.1	65213874	.	G	A	.	.	MAF_INRAE=7.5;MAF_USDA=9.016
NC_035085.1	65213916	.	A	T	.	.	MAF_USDA=4.098
NC_035085.1	65213920	.	T	G	.	.	MAF_USDA=14.754
NC_035085.1	65213946	.	G	A	.	.	MAF_USDA=1.639
NC_035085.1	65213949	.	A	T	.	.	MAF_USDA=1.639
NC_035085.1	65213967	.	A	C	.	.	MAF_INRAE=40.833;MAF_USDA=14.754
NC_035085.1	65213981	.	A	G	.	.	MAF_USDA=2.459
NC_035085.1	65213984	.	C	T	.	.	MAF_USDA=4.098
NC_035085.1	65213988	.	A	T	.	.	MAF_USDA=5.738
NC_035085.1	65213990	.	G	T	.	.	MAF_USDA=1.639
NC_035085.1	65213995	.	C	A	.	.	MAF_USDA=2.459
NC_035085.1	65214018	.	T	G	.	.	MAF_USDA=4.918
NC_035085.1	65214058	.	G	A	.	.	MAF_INRAE=42.5;MAF_USDA=13.115
NC_035085.1	65214063	.	T	G	.	.	MAF_INRAE=42.5
NC_035085.1	65214096	.	T	C	.	.	MAF_USDA=4.098
NC_035085.1	65214143	.	C	T	.	.	MAF_INRAE=40.833;MAF_USDA=15.574
NC_035085.1	65214177	.	C	T	.	.	MAF_INRAE=40.833;MAF_USDA=16.471
NC_035085.1	65214203	.	A	G	.	.	MAF_INRAE=40.833;MAF_USDA=15.882
NC_035085.1	65214248	.	C	T	.	.	MAF_INRAE=42.5;MAF_USDA=18.75
NC_035085.1	65214286	.	T	C	.	.	MAF_USDA=10.656
NC_035085.1	65214301	.	A	G	.	.	MAF_INRAE=42.5;MAF_USDA=15.294
NC_035085.1	65214402	.	T	C	.	.	MAF_USDA=5.294
NC_035085.1	65214404	.	G	A	.	.	MAF_INRAE=44.937;MAF_USDA=15.294
NC_035085.1	65214408	.	G	T	.	.	MAF_INRAE=37.342;MAF_USDA=15.294
NC_035085.1	65214421	.	G	T	.	.	MAF_INRAE=10.0
NC_035085.1	65214498	.	A	C	.	.	MAF_USDA=2.941
NC_035085.1	65214504	.	G	A	.	.	MAF_USDA=7.647
NC_035085.1	65214513	.	T	C	.	.	MAF_INRAE=35.443;MAF_USDA=18.235
NC_035085.1	65214580	.	A	G	.	.	MAF_INRAE=36.709;MAF_USDA=14.706
NC_035085.1	65214673	.	G	A	.	.	MAF_USDA=1.765
NC_035085.1	65214678	.	G	A	.	.	MAF_INRAE=34.211;MAF_USDA=14.706
NC_035085.1	65214689	.	G	A	.	.	MAF_INRAE=5.263
NC_035085.1	65214752	.	G	A	.	.	MAF_USDA=2.083
NC_035085.1	65214825	.	G	T	.	.	MAF_USDA=8.197
NC_035085.1	65214904	.	A	G	.	.	MAF_USDA=1.639
NC_035085.1	65214916	.	C	T	.	.	MAF_USDA=11.667
NC_035085.1	65214957	.	C	A	.	.	MAF_USDA=3.333
NC_035085.1	65214966	.	A	G	.	.	MAF_USDA=5.357
NC_035085.1	65214979	.	A	G	.	.	MAF_USDA=2.353
NC_035085.1	65214984	.	G	T	.	.	MAF_USDA=5.882
NC_035085.1	65214992	.	A	C	.	.	MAF_USDA=14.583
NC_035085.1	65214997	.	G	A	.	.	MAF_USDA=1.765
NC_035085.1	65215008	.	C	T	.	.	MAF_USDA=2.353
NC_035085.1	65215014	.	C	T	.	.	MAF_USDA=2.353
NC_035085.1	65215023	.	C	T	.	.	MAF_USDA=3.279
NC_035085.1	65215183	.	A	C	.	.	MAF_USDA=1.639
NC_035085.1	65215228	.	C	T	.	.	MAF_USDA=25.0
NC_035085.1	65215260	.	A	T	.	.	MAF_USDA=2.083
NC_035085.1	65215331	.	A	T	.	.	MAF_USDA=4.819
NC_035085.1	65215335	.	C	T	.	.	MAF_USDA=4.819
NC_035085.1	65215351	.	A	G	.	.	MAF_USDA=13.855
NC_035085.1	65215352	.	T	C	.	.	MAF_INRAE=21.053
NC_035085.1	65215369	.	A	C	.	.	MAF_USDA=1.695
NC_035085.1	65215373	.	C	A	.	.	MAF_USDA=1.695
NC_035085.1	65215611	.	A	G	.	.	MAF_USDA=27.108
NC_035085.1	65215617	.	G	A	.	.	MAF_USDA=6.627
NC_035085.1	65215699	.	T	C	.	.	MAF_USDA=6.557
NC_035085.1	65215712	.	C	A	.	.	MAF_INRAE=1.667
NC_035085.1	65215724	.	A	T	.	.	MAF_INRAE=13.924;MAF_USDA=2.459
NC_035085.1	65215776	.	C	G	.	.	MAF_USDA=1.639
NC_035085.1	65215777	.	G	A	.	.	MAF_INRAE=30.38;MAF_USDA=20.833
NC_035085.1	65215835	.	A	G	.	.	MAF_USDA=1.639
NC_035085.1	65215849	.	T	C	.	.	MAF_USDA=1.639
NC_035085.1	65215894	.	C	T	.	.	MAF_USDA=22.353
NC_035085.1	65215915	.	T	C	.	.	MAF_USDA=28.235
NC_035085.1	65216002	.	A	G	.	.	MAF_USDA=15.882
NC_035085.1	65216008	.	C	A	.	.	MAF_USDA=15.882
NC_035085.1	65216021	.	T	C	.	.	MAF_USDA=14.118
NC_035085.1	65216035	.	C	T	.	.	MAF_INRAE=5.263;MAF_USDA=14.706
NC_035085.1	65216154	.	C	G	.	.	MAF_USDA=1.639
NC_035085.1	65216160	.	A	G	.	.	MAF_USDA=10.588
NC_035085.1	65216179	.	G	T	.	.	MAF_USDA=28.824
NC_035085.1	65216218	.	C	G	.	.	MAF_USDA=11.765
NC_035085.1	65216223	.	C	T	.	.	MAF_USDA=11.765
NC_035085.1	65216227	.	G	T	.	.	MAF_INRAE=21.053
NC_035085.1	65216319	.	A	G	.	.	MAF_INRAE=28.333;MAF_USDA=8.824
NC_035085.1	65216345	.	A	C	.	.	MAF_INRAE=31.013;MAF_USDA=16.471
NC_035085.1	65216371	.	C	T	.	.	MAF_INRAE=14.557;MAF_USDA=15.882
NC_035085.1	65216373	.	C	A	.	.	MAF_USDA=17.059
NC_035085.1	65216374	.	G	A	.	.	MAF_USDA=2.459
NC_035085.1	65216380	.	A	G	.	.	MAF_INRAE=32.278;MAF_USDA=16.471
NC_035085.1	65216384	.	T	C	.	.	MAF_USDA=1.639
NC_035085.1	65216385	.	T	A	.	.	MAF_INRAE=32.278;MAF_USDA=17.647
NC_035085.1	65216424	.	C	T	.	.	MAF_INRAE=36.842;MAF_USDA=15.294
NC_035085.1	65216440	.	G	A	.	.	MAF_INRAE=5.0
NC_035085.1	65216458	.	A	T	.	.	MAF_INRAE=36.842;MAF_USDA=15.882
NC_035085.1	65216459	.	G	T	.	.	MAF_INRAE=10.0;MAF_USDA=21.765
NC_035085.1	65216461	.	T	C	.	.	MAF_USDA=15.294
NC_035085.1	65216483	.	G	A	.	.	MAF_INRAE=36.842;MAF_USDA=15.294
NC_035085.1	65216545	.	C	T	.	.	MAF_INRAE=46.203;MAF_USDA=16.471
NC_035085.1	65216570	.	T	G	.	.	MAF_INRAE=39.873;MAF_USDA=30.588
NC_035085.1	65216586	.	T	A	.	.	MAF_USDA=9.412
NC_035085.1	65216592	.	T	C	.	.	MAF_INRAE=17.722
NC_035085.1	65216666	.	G	A	.	.	MAF_INRAE=36.842;MAF_USDA=44.048
NC_035085.1	65216707	.	T	C	.	.	MAF_INRAE=42.105;MAF_USDA=24.706
NC_035085.1	65217935	.	G	A	.	.	MAF_INRAE=27.215;MAF_USDA=36.31
NC_035085.1	65218029	.	A	C	.	.	MAF_USDA=4.098
NC_035085.1	65218039	.	G	T	.	.	MAF_USDA=3.279
NC_035085.1	65218046	.	A	C	.	.	MAF_INRAE=37.975;MAF_USDA=20.0
NC_035085.1	65218162	.	G	A	.	.	MAF_USDA=2.459
NC_035085.1	65218163	.	C	A	.	.	MAF_USDA=2.459
NC_035085.1	65218196	.	A	G	.	.	MAF_INRAE=4.167
NC_035085.1	65218259	.	A	G	.	.	MAF_INRAE=46.203;MAF_USDA=27.647
NC_035085.1	65218293	.	A	G	.	.	MAF_USDA=2.459
NC_035085.1	65218333	.	C	G	.	.	MAF_INRAE=12.658;MAF_USDA=10.0
NC_035085.1	65218363	.	G	A	.	.	MAF_INRAE=1.667;MAF_USDA=2.083
NC_035085.1	65218412	.	G	A	.	.	MAF_USDA=4.098
NC_035085.1	65218414	.	T	C	.	.	MAF_USDA=2.459
NC_035085.1	65218457	.	C	G	.	.	MAF_INRAE=5.263;MAF_USDA=6.471
NC_035085.1	65218468	.	G	T	.	.	MAF_USDA=1.639
NC_035085.1	65218505	.	T	G	.	.	MAF_USDA=4.918
NC_035085.1	65218519	.	T	A	.	.	MAF_INRAE=29.747;MAF_USDA=21.765
NC_035085.1	65218589	.	C	T	.	.	MAF_INRAE=13.924;MAF_USDA=12.941
NC_035085.1	65218599	.	C	A	.	.	MAF_USDA=1.639
NC_035085.1	65218617	.	C	T	.	.	MAF_USDA=12.5
NC_035085.1	65218622	.	A	G	.	.	MAF_USDA=1.639
NC_035085.1	65218639	.	C	A	.	.	MAF_INRAE=13.924;MAF_USDA=6.471
NC_035085.1	65218663	.	G	A	.	.	MAF_INRAE=16.456;MAF_USDA=12.941
NC_035085.1	65218666	.	T	C	.	.	MAF_USDA=4.098
NC_035085.1	65218670	.	G	T	.	.	MAF_USDA=2.459
NC_035085.1	65218671	.	A	T	.	.	MAF_USDA=2.459
NC_035085.1	65218680	.	A	T	.	.	MAF_USDA=2.459
NC_035085.1	65218684	.	G	T	.	.	MAF_INRAE=40.833;MAF_USDA=48.235
NC_035085.1	65218689	.	C	A	.	.	MAF_INRAE=40.833;MAF_USDA=48.235
NC_035085.1	65218698	.	A	C	.	.	MAF_USDA=6.557
NC_035085.1	65218702	.	G	A	.	.	MAF_USDA=10.588
NC_035085.1	65218704	.	A	T	.	.	MAF_INRAE=21.053
NC_035085.1	65218710	.	A	T	.	.	MAF_INRAE=31.646;MAF_USDA=41.176
NC_035085.1	65218729	.	A	C	.	.	MAF_USDA=3.279
NC_035085.1	65218732	.	G	A	.	.	MAF_INRAE=19.62;MAF_USDA=18.235
NC_035085.1	65218733	.	T	A	.	.	MAF_INRAE=22.5;MAF_USDA=17.647
NC_035085.1	65218750	.	A	C	.	.	MAF_INRAE=26.316;MAF_USDA=11.176
NC_035085.1	65218791	.	A	G	.	.	MAF_USDA=39.583
NC_035085.1	65218797	.	T	G	.	.	MAF_USDA=8.696
NC_035085.1	65218888	.	C	G	.	.	MAF_USDA=29.167
NC_035085.1	65218992	.	AGAAGGA	AGAAGGT	.	.	MAF_USDA=20.833
NC_035085.1	65219032	.	G	A	.	.	MAF_USDA=12.5
NC_035085.1	65219047	.	G	A	.	.	MAF_USDA=25.0
NC_035085.1	65219098	.	T	G	.	.	MAF_USDA=1.639
NC_035085.1	65219227	.	A	T	.	.	MAF_USDA=1.639
NC_035085.1	65219398	.	A	G	.	.	MAF_USDA=1.639
NC_035085.1	65219443	.	A	C	.	.	MAF_USDA=1.639
NC_035085.1	65219457	.	G	T	.	.	MAF_USDA=10.588
NC_035085.1	65219501	.	C	T	.	.	MAF_USDA=8.333
NC_035085.1	65220692	.	T	C	.	.	MAF_USDA=48.824
NC_035085.1	65220706	.	A	G	.	.	MAF_USDA=40.0
NC_035085.1	65220715	.	T	C	.	.	MAF_USDA=7.059
NC_035085.1	65220724	.	A	G	.	.	MAF_INRAE=31.579;MAF_USDA=41.765
NC_035085.1	65220733	.	G	C	.	.	MAF_INRAE=5.263;MAF_USDA=10.0
NC_035085.1	65220734	.	C	T	.	.	MAF_USDA=27.647
NC_035085.1	65220831	.	A	G	.	.	MAF_INRAE=36.842;MAF_USDA=39.412
NC_035085.1	65220871	.	C	T	.	.	MAF_USDA=2.353
NC_035085.1	65220900	.	C	A	.	.	MAF_USDA=4.706
NC_035085.1	65220916	.	A	T	.	.	MAF_USDA=2.459
NC_035085.1	65220932	.	C	G	.	.	MAF_INRAE=32.5
NC_035085.1	65220969	.	G	C	.	.	MAF_INRAE=14.167;MAF_USDA=4.706
NC_035085.1	65221007	.	C	G	.	.	MAF_USDA=3.279
NC_035085.1	65221062	.	A	T	.	.	MAF_INRAE=13.291;MAF_USDA=4.918
NC_035085.1	65221077	.	G	T	.	.	MAF_INRAE=25.949;MAF_USDA=11.176
NC_035085.1	65221101	.	T	C	.	.	MAF_INRAE=25.316;MAF_USDA=9.412
NC_035085.1	65221104	.	C	A	.	.	MAF_INRAE=20.0;MAF_USDA=9.412
NC_035085.1	65221105	.	A	G	.	.	MAF_INRAE=20.0;MAF_USDA=9.412
NC_035085.1	65221113	.	G	A	.	.	MAF_USDA=1.667
NC_035085.1	65221126	.	C	G	.	.	MAF_USDA=1.667
NC_035085.1	65221148	.	C	A	.	.	MAF_INRAE=12.658;MAF_USDA=10.843
NC_035085.1	65221151	.	C	T	.	.	MAF_USDA=1.667
NC_035085.1	65221227	.	G	C	.	.	MAF_USDA=1.639
NC_035085.1	65221250	.	A	T	.	.	MAF_INRAE=31.579;MAF_USDA=32.353
NC_035085.1	65221251	.	C	A	.	.	MAF_USDA=34.118
NC_035085.1	65221347	.	T	A	.	.	MAF_USDA=1.639
NC_035085.1	65221392	.	T	C	.	.	MAF_USDA=2.083
NC_035085.1	65221393	.	G	C	.	.	MAF_USDA=2.083
NC_035085.1	65221406	.	T	C	.	.	MAF_INRAE=13.291;MAF_USDA=1.639
NC_035085.1	65221422	.	T	C	.	.	MAF_INRAE=13.291
NC_035085.1	65221431	.	A	G	.	.	MAF_USDA=1.639
NC_035085.1	65221449	.	C	A	.	.	MAF_INRAE=13.291;MAF_USDA=1.639
NC_035085.1	65221450	.	A	C	.	.	MAF_INRAE=10.833;MAF_USDA=1.639
NC_035085.1	65221458	.	C	G	.	.	MAF_INRAE=13.291;MAF_USDA=1.639
NC_035085.1	65221461	.	C	T	.	.	MAF_INRAE=10.833;MAF_USDA=5.738
NC_035085.1	65221462	.	T	G	.	.	MAF_INRAE=10.833;MAF_USDA=5.738
NC_035085.1	65221464	.	A	G	.	.	MAF_INRAE=10.833;MAF_USDA=1.639
NC_035085.1	65221488	.	A	C	.	.	MAF_INRAE=12.658;MAF_USDA=16.667
NC_035085.1	65221568	.	G	A	.	.	MAF_USDA=1.639
NC_035085.1	65221600	.	T	G	.	.	MAF_USDA=1.639
NC_035085.1	65221618	.	A	G	.	.	MAF_USDA=2.459
NC_035085.1	65221628	.	A	C	.	.	MAF_USDA=1.639
NC_035085.1	65221675	.	T	C	.	.	MAF_USDA=2.459
NC_035085.1	65221678	.	T	C	.	.	MAF_INRAE=33.333;MAF_USDA=11.765
NC_035085.1	65221739	.	A	T	.	.	MAF_USDA=9.016
NC_035085.1	65221751	.	G	A	.	.	MAF_USDA=1.639
NC_035085.1	65221761	.	C	T	.	.	MAF_USDA=11.765
NC_035085.1	65221834	.	C	T	.	.	MAF_INRAE=34.177;MAF_USDA=28.824
NC_035085.1	65221843	.	T	C	.	.	MAF_INRAE=21.667;MAF_USDA=5.0
NC_035085.1	65221895	.	A	C	.	.	MAF_INRAE=4.167
NC_035085.1	65221897	.	G	T	.	.	MAF_INRAE=4.167
NC_035085.1	65221917	.	A	G	.	.	MAF_INRAE=40.506;MAF_USDA=36.066
NC_035085.1	65221919	.	T	C	.	.	MAF_INRAE=40.0;MAF_USDA=36.066
NC_035085.1	65221923	.	A	C	.	.	MAF_USDA=9.836
NC_035085.1	65221932	.	A	T	.	.	MAF_USDA=9.836
NC_035085.1	65221934	.	T	G	.	.	MAF_INRAE=40.506;MAF_USDA=34.426
NC_035085.1	65221956	.	C	T	.	.	MAF_INRAE=5.833
NC_035085.1	65221957	.	A	C	.	.	MAF_INRAE=5.833
NC_035085.1	65222007	.	C	G	.	.	MAF_USDA=39.583
NC_035085.1	65222011	.	T	C	.	.	MAF_INRAE=45.0;MAF_USDA=39.583
NC_035085.1	65222012	.	G	T	.	.	MAF_INRAE=45.0;MAF_USDA=39.583
NC_035085.1	65222033	.	A	G	.	.	MAF_INRAE=45.833;MAF_USDA=50.0
NC_035085.1	65222037	.	A	G	.	.	MAF_INRAE=38.333;MAF_USDA=38.235
NC_035085.1	65222038	.	A	G	.	.	MAF_INRAE=21.667;MAF_USDA=30.0
NC_035085.1	65222085	.	A	G	.	.	MAF_INRAE=21.053;MAF_USDA=32.941
NC_035085.1	65222233	.	T	C	.	.	MAF_USDA=10.0
NC_035085.1	65222237	.	C	T	.	.	MAF_USDA=10.0
NC_035085.1	65222242	.	C	T	.	.	MAF_USDA=9.412
NC_035085.1	65222243	.	C	A	.	.	MAF_USDA=10.0
NC_035085.1	65222249	.	A	G	.	.	MAF_USDA=7.059
NC_035085.1	65222267	.	C	T	.	.	MAF_INRAE=17.5;MAF_USDA=6.471
NC_035085.1	65222277	.	G	T	.	.	MAF_INRAE=17.5;MAF_USDA=8.235
NC_035085.1	65222304	.	T	A	.	.	MAF_INRAE=17.5;MAF_USDA=7.059
NC_035085.1	65222311	.	A	C	.	.	MAF_USDA=2.083
NC_035085.1	65222399	.	T	C	.	.	MAF_INRAE=12.658;MAF_USDA=10.0
NC_035085.1	65222422	.	G	A	.	.	MAF_USDA=5.738
NC_035085.1	65222437	.	T	C	.	.	MAF_INRAE=5.263;MAF_USDA=2.459
NC_035085.1	65222460	.	G	A	.	.	MAF_USDA=1.639
NC_035085.1	65222486	.	G	T	.	.	MAF_INRAE=8.228;MAF_USDA=38.235
NC_035085.1	65222526	.	A	G	.	.	MAF_INRAE=8.228;MAF_USDA=41.176
NC_035085.1	65222572	.	A	C	.	.	MAF_INRAE=21.519;MAF_USDA=21.176
NC_035085.1	65222647	.	C	T	.	.	MAF_INRAE=15.823;MAF_USDA=5.882
NC_035085.1	65222648	.	A	G	.	.	MAF_INRAE=10.0
NC_035085.1	65222649	.	C	T	.	.	MAF_USDA=1.639
NC_035085.1	65222653	.	G	C	.	.	MAF_USDA=1.639
NC_035085.1	65222665	.	A	T	.	.	MAF_INRAE=21.053;MAF_USDA=4.918
NC_035085.1	65222726	.	A	G	.	.	MAF_INRAE=7.5;MAF_USDA=4.098
NC_035085.1	65222727	.	G	A	.	.	MAF_USDA=1.639
NC_035085.1	65222741	.	C	A	.	.	MAF_INRAE=27.215;MAF_USDA=22.941
NC_035085.1	65222782	.	C	G	.	.	MAF_INRAE=5.833;MAF_USDA=1.639
NC_035085.1	65222823	.	A	T	.	.	MAF_USDA=1.639
NC_035085.1	65222826	.	T	C	.	.	MAF_INRAE=12.025;MAF_USDA=14.118
NC_035085.1	65222828	.	C	T	.	.	MAF_USDA=1.639
NC_035085.1	65222880	.	G	T	.	.	MAF_INRAE=12.025;MAF_USDA=15.294
NC_035085.1	65222885	.	T	G	.	.	MAF_INRAE=12.025;MAF_USDA=15.294
NC_035085.1	65222896	.	C	A	.	.	MAF_USDA=10.417
NC_035085.1	65223005	.	T	G	.	.	MAF_USDA=1.639
NC_035085.1	65223016	.	A	G	.	.	MAF_USDA=1.639
NC_035085.1	65223021	.	C	T	.	.	MAF_USDA=5.738
NC_035085.1	65223228	.	G	T	.	.	MAF_INRAE=32.911;MAF_USDA=34.706
NC_035085.1	65223231	.	C	G	.	.	MAF_INRAE=31.667;MAF_USDA=20.0
NC_035085.1	65223288	.	G	C	.	.	MAF_USDA=1.639
NC_035085.1	65223317	.	C	A	.	.	MAF_USDA=1.639
NC_035085.1	65223367	.	T	A	.	.	MAF_INRAE=20.0;MAF_USDA=10.656
NC_035085.1	65223388	.	C	G	.	.	MAF_USDA=1.639
NC_035085.1	65223422	.	G	A	.	.	MAF_INRAE=13.924;MAF_USDA=12.353
NC_035085.1	65223482	.	C	T	.	.	MAF_INRAE=23.333;MAF_USDA=10.0
NC_035085.1	65223519	.	G	T	.	.	MAF_INRAE=36.709;MAF_USDA=48.235
NC_035085.1	65223600	.	A	C	.	.	MAF_USDA=1.639
NC_035085.1	65223602	.	A	G	.	.	MAF_USDA=1.639
NC_035085.1	65223635	.	C	T	.	.	MAF_INRAE=6.962;MAF_USDA=10.0
NC_035085.1	65223665	.	G	A	.	.	MAF_INRAE=14.557;MAF_USDA=28.235
NC_035085.1	65223679	.	G	A	.	.	MAF_INRAE=15.823;MAF_USDA=2.5
NC_035085.1	65223694	.	T	A	.	.	MAF_USDA=36.875
NC_035085.1	65223743	.	T	G	.	.	MAF_USDA=37.288
NC_035085.1	65223787	.	T	G	.	.	MAF_USDA=16.102
NC_035085.1	65223806	.	G	T	.	.	MAF_USDA=36.42
NC_035085.1	65223809	.	T	A	.	.	MAF_USDA=1.639
NC_035085.1	65223810	.	A	T	.	.	MAF_USDA=30.0
NC_035085.1	65223811	.	A	T	.	.	MAF_INRAE=17.5;MAF_USDA=12.5
NC_035085.1	65223812	.	A	T	.	.	MAF_INRAE=5.833;MAF_USDA=2.459
NC_035085.1	65223813	.	A	T	.	.	MAF_INRAE=36.709;MAF_USDA=28.235
NC_035085.1	65223835	.	G	T	.	.	MAF_USDA=1.639
NC_035085.1	65223859	.	T	G	.	.	MAF_INRAE=8.861;MAF_USDA=32.941
NC_035085.1	65223899	.	T	A	.	.	MAF_USDA=22.951
NC_035085.1	65223937	.	C	A	.	.	MAF_INRAE=6.962;MAF_USDA=15.294
NC_035085.1	65224039	.	C	T	.	.	MAF_USDA=8.235
NC_035085.1	65224040	.	C	G	.	.	MAF_USDA=8.235
NC_035085.1	65224051	.	T	C	.	.	MAF_USDA=18.75
NC_035085.1	65224066	.	A	G	.	.	MAF_USDA=15.574
NC_035085.1	65224071	.	G	A	.	.	MAF_USDA=7.647
NC_035085.1	65224075	.	G	A	.	.	MAF_INRAE=10.526;MAF_USDA=18.75
NC_035085.1	65224078	.	G	A	.	.	MAF_USDA=1.639
NC_035085.1	65224098	.	C	T	.	.	MAF_USDA=25.0
NC_035085.1	65225844	.	A	T	.	.	MAF_USDA=2.083
NC_035085.1	65225854	.	G	T	.	.	MAF_USDA=2.083
NC_035085.1	65225948	.	T	A	.	.	MAF_USDA=4.878
NC_035085.1	65226015	.	A	G	.	.	MAF_INRAE=42.105;MAF_USDA=29.167
NC_035085.1	65226029	.	G	C	.	.	MAF_USDA=2.5
NC_035085.1	65226039	.	G	A	.	.	MAF_INRAE=6.667;MAF_USDA=2.5
NC_035085.1	65226041	.	C	T	.	.	MAF_INRAE=6.667
NC_035085.1	65226128	.	G	A	.	.	MAF_INRAE=4.167;MAF_USDA=2.083
NC_035085.1	65226187	.	G	T	.	.	MAF_INRAE=21.053;MAF_USDA=9.016
NC_035085.1	65226204	.	T	C	.	.	MAF_INRAE=21.053;MAF_USDA=9.016
NC_035085.1	65226230	.	T	G	.	.	MAF_USDA=3.333
NC_035085.1	65226238	.	C	T	.	.	MAF_INRAE=33.544;MAF_USDA=7.738
NC_035085.1	65226259	.	C	T	.	.	MAF_INRAE=10.759;MAF_USDA=18.235
NC_035085.1	65226261	.	C	T	.	.	MAF_INRAE=12.5;MAF_USDA=17.059
NC_035085.1	65226369	.	C	T	.	.	MAF_INRAE=13.291
NC_035085.1	65226438	.	T	A	.	.	MAF_INRAE=6.667;MAF_USDA=14.706
NC_035085.1	65226452	.	T	C	.	.	MAF_INRAE=5.263;MAF_USDA=8.235
NC_035085.1	65226462	.	T	C	.	.	MAF_USDA=4.918
NC_035085.1	65226539	.	G	T	.	.	MAF_USDA=1.667
NC_035085.1	65226643	.	G	T	.	.	MAF_USDA=18.75
NC_035085.1	65226646	.	T	C	.	.	MAF_USDA=4.167
NC_035085.1	65226658	.	G	A	.	.	MAF_USDA=14.583
NC_035085.1	65226661	.	C	A	.	.	MAF_USDA=16.667
NC_035085.1	65226720	.	G	T	.	.	MAF_USDA=12.5
NC_035085.1	65228455	.	G	T	.	.	MAF_USDA=43.75
NC_035085.1	65228530	.	A	T	.	.	MAF_USDA=5.738
NC_035085.1	65228535	.	A	G	.	.	MAF_INRAE=39.241;MAF_USDA=25.294
NC_035085.1	65228575	.	G	T	.	.	MAF_INRAE=5.263;MAF_USDA=7.647
NC_035085.1	65228640	.	C	T	.	.	MAF_INRAE=3.333;MAF_USDA=1.639
NC_035085.1	65228663	.	G	A	.	.	MAF_USDA=6.557
NC_035085.1	65228714	.	C	T	.	.	MAF_USDA=44.118
NC_035085.1	65228722	.	A	G	.	.	MAF_USDA=24.118
NC_035085.1	65228734	.	G	A	.	.	MAF_USDA=17.857
NC_035085.1	65228738	.	T	C	.	.	MAF_USDA=34.706
NC_035085.1	65228746	.	G	A	.	.	MAF_USDA=28.235
NC_035085.1	65228758	.	G	A	.	.	MAF_USDA=37.5
NC_035085.1	65228762	.	C	T	.	.	MAF_USDA=10.0
NC_035085.1	65228818	.	A	G	.	.	MAF_USDA=4.098
NC_035085.1	65228898	.	T	A	.	.	MAF_USDA=34.118
NC_035085.1	65228899	.	C	T	.	.	MAF_USDA=42.941
NC_035085.1	65228930	.	G	A	.	.	MAF_USDA=1.639
NC_035085.1	65228931	.	T	G	.	.	MAF_INRAE=7.595;MAF_USDA=8.824
NC_035085.1	65228932	.	T	G	.	.	MAF_INRAE=8.333;MAF_USDA=8.824
NC_035085.1	65228938	.	A	C	.	.	MAF_INRAE=21.053;MAF_USDA=34.706
NC_035085.1	65228944	.	G	A	.	.	MAF_INRAE=2.5
NC_035085.1	65228949	.	G	T	.	.	MAF_INRAE=6.667;MAF_USDA=13.529
NC_035085.1	65228970	.	G	A	.	.	MAF_USDA=2.459
NC_035085.1	65229000	.	T	A	.	.	MAF_INRAE=42.105;MAF_USDA=32.941
NC_035085.1	65229013	.	G	A	.	.	MAF_INRAE=31.579;MAF_USDA=42.941
NC_035085.1	65229067	.	T	C	.	.	MAF_INRAE=34.81;MAF_USDA=41.765
NC_035085.1	65229068	.	G	A	.	.	MAF_INRAE=35.833;MAF_USDA=43.529
NC_035085.1	65229070	.	C	T	.	.	MAF_INRAE=35.833
NC_035085.1	65229074	.	T	G	.	.	MAF_INRAE=35.833;MAF_USDA=42.941
NC_035085.1	65229083	.	G	A	.	.	MAF_USDA=2.083
NC_035085.1	65229094	.	G	A	.	.	MAF_INRAE=35.443;MAF_USDA=39.412
NC_035085.1	65229118	.	A	C	.	.	MAF_USDA=33.333
NC_035085.1	65229144	.	A	G	.	.	MAF_INRAE=34.81;MAF_USDA=42.857
NC_035085.1	65229160	.	G	A	.	.	MAF_INRAE=36.667
NC_035085.1	65229168	.	G	A	.	.	MAF_INRAE=36.709;MAF_USDA=25.0
NC_035085.1	65229169	.	T	C	.	.	MAF_INRAE=36.667;MAF_USDA=25.0
NC_035085.1	65229184	.	C	T	.	.	MAF_INRAE=35.443
NC_035085.1	65229192	.	T	A	.	.	MAF_INRAE=16.667;MAF_USDA=1.639
NC_035085.1	65234332	.	T	C	.	.	MAF_USDA=4.348
NC_035085.1	65234380	.	C	G	.	.	MAF_USDA=45.455
NC_035085.1	65234470	.	C	T	.	.	MAF_USDA=43.529
NC_035085.1	65234472	.	C	T	.	.	MAF_USDA=44.706
NC_035085.1	65234474	.	C	T	.	.	MAF_USDA=44.706
NC_035085.1	65234553	.	T	C	.	.	MAF_USDA=37.5
NC_035085.1	65234560	.	T	G	.	.	MAF_USDA=33.333
NC_035085.1	65234589	.	C	G	.	.	MAF_USDA=1.639
NC_035085.1	65234594	.	G	A	.	.	MAF_USDA=1.639
NC_035085.1	65234610	.	T	G	.	.	MAF_USDA=19.412
NC_035085.1	65234611	.	T	A	.	.	MAF_USDA=1.639
NC_035085.1	65234653	.	T	C	.	.	MAF_USDA=4.167
NC_035085.1	65234677	.	A	C	.	.	MAF_INRAE=23.333;MAF_USDA=6.471
NC_035085.1	65234693	.	A	G	.	.	MAF_INRAE=16.667;MAF_USDA=1.639
NC_035085.1	65234700	.	G	T	.	.	MAF_INRAE=10.833
NC_035085.1	65234714	.	A	G	.	.	MAF_INRAE=15.833;MAF_USDA=1.639
NC_035085.1	65234788	.	T	C	.	.	MAF_USDA=31.25
NC_035085.1	65234804	.	T	G	.	.	MAF_INRAE=23.333;MAF_USDA=20.833
NC_035085.1	65234810	.	G	A	.	.	MAF_INRAE=5.0
NC_035085.1	65234815	.	C	A	.	.	MAF_INRAE=5.833;MAF_USDA=2.459
NC_035085.1	65234821	.	T	A	.	.	MAF_USDA=1.639
NC_035085.1	65234822	.	A	G	.	.	MAF_INRAE=20.0;MAF_USDA=1.639
NC_035085.1	65234834	.	G	T	.	.	MAF_INRAE=5.833
NC_035085.1	65234840	.	G	A	.	.	MAF_INRAE=5.0
NC_035085.1	65234853	.	T	A	.	.	MAF_USDA=3.279
NC_035085.1	65234862	.	A	T	.	.	MAF_INRAE=5.263;MAF_USDA=10.417
NC_035085.1	65234871	.	G	T	.	.	MAF_USDA=9.412
NC_035085.1	65234887	.	T	G	.	.	MAF_INRAE=21.053;MAF_USDA=35.417
NC_035085.1	65234895	.	A	C	.	.	MAF_INRAE=36.842;MAF_USDA=14.583
NC_035085.1	65234909	.	T	C	.	.	MAF_USDA=1.176
NC_035085.1	65234910	.	A	G	.	.	MAF_INRAE=21.053;MAF_USDA=35.417
NC_035085.1	65234940	.	C	T	.	.	MAF_USDA=6.25
NC_035085.1	65234943	.	C	T	.	.	MAF_USDA=6.471
NC_035085.1	65234953	.	G	A	.	.	MAF_USDA=2.459
NC_035085.1	65234955	.	G	A	.	.	MAF_USDA=11.475
NC_035085.1	65234978	.	G	A	.	.	MAF_USDA=35.294
NC_035085.1	65234990	.	C	A	.	.	MAF_USDA=12.353
NC_035085.1	65234999	.	T	G	.	.	MAF_USDA=3.279
NC_035085.1	65235036	.	C	T	.	.	MAF_USDA=2.941
NC_035085.1	65235060	.	G	A	.	.	MAF_USDA=3.279
NC_035085.1	65235068	.	T	C	.	.	MAF_USDA=2.459
NC_035085.1	65235089	.	T	C	.	.	MAF_INRAE=24.167
NC_035085.1	65235096	.	C	A	.	.	MAF_USDA=3.279
NC_035085.1	65235122	.	T	G	.	.	MAF_INRAE=1.667
NC_035085.1	65235123	.	T	C	.	.	MAF_INRAE=1.667
NC_035085.1	65235147	.	G	T	.	.	MAF_INRAE=2.5;MAF_USDA=4.918
NC_035085.1	65235152	.	T	A	.	.	MAF_INRAE=1.667;MAF_USDA=1.639
NC_035085.1	65235156	.	C	T	.	.	MAF_INRAE=3.333;MAF_USDA=9.016
NC_035085.1	65235174	.	A	G	.	.	MAF_INRAE=4.167
NC_035085.1	65235184	.	A	T	.	.	MAF_INRAE=3.333
NC_035085.1	65235186	.	A	G	.	.	MAF_INRAE=3.333
NC_035085.1	65235187	.	G	T	.	.	MAF_INRAE=3.333
NC_035085.1	65235191	.	G	T	.	.	MAF_INRAE=3.333
NC_035085.1	65235196	.	A	C	.	.	MAF_INRAE=2.5
NC_035085.1	65235198	.	C	T	.	.	MAF_INRAE=2.5
NC_035085.1	65235204	.	G	A	.	.	MAF_USDA=1.639
NC_035085.1	65235236	.	A	T	.	.	MAF_USDA=1.639
NC_035085.1	65235240	.	G	A	.	.	MAF_INRAE=20.886;MAF_USDA=47.647
NC_035085.1	65235249	.	G	C	.	.	MAF_INRAE=20.886;MAF_USDA=48.824
NC_035085.1	65235255	.	G	A	.	.	MAF_INRAE=12.5;MAF_USDA=2.353
NC_035085.1	65235266	.	A	G	.	.	MAF_INRAE=6.667
NC_035085.1	65235270	.	A	T	.	.	MAF_INRAE=4.167
NC_035085.1	65235272	.	T	G	.	.	MAF_INRAE=2.5
NC_035085.1	65235280	.	T	C	.	.	MAF_USDA=4.098
NC_035085.1	65235289	.	C	T	.	.	MAF_INRAE=36.842;MAF_USDA=7.647
NC_035085.1	65235292	.	A	C	.	.	MAF_USDA=8.235
NC_035085.1	65235321	.	G	T	.	.	MAF_INRAE=36.842;MAF_USDA=16.667
NC_035085.1	65235326	.	T	A	.	.	MAF_INRAE=36.842
NC_035085.1	65235338	.	C	G	.	.	MAF_INRAE=23.684;MAF_USDA=41.667
NC_035085.1	65235346	.	T	G	.	.	MAF_USDA=33.333
NC_035085.1	65235352	.	G	C	.	.	MAF_USDA=2.976
NC_035085.1	65235357	.	G	A	.	.	MAF_USDA=33.333
NC_035085.1	65235370	.	A	G	.	.	MAF_INRAE=23.684
NC_035085.1	65235394	.	C	A	.	.	MAF_USDA=22.727
NC_035085.1	65235403	.	T	G	.	.	MAF_INRAE=36.842;MAF_USDA=26.087
NC_035085.1	65235408	.	G	T	.	.	MAF_INRAE=2.632;MAF_USDA=4.348
NC_035085.1	65235417	.	C	G	.	.	MAF_INRAE=23.684
NC_035085.1	65235430	.	G	A	.	.	MAF_INRAE=21.053;MAF_USDA=5.0
NC_035085.1	65235440	.	G	A	.	.	MAF_INRAE=21.053
NC_035085.1	65235467	.	T	G	.	.	MAF_INRAE=36.709;MAF_USDA=8.235
NC_035085.1	65235473	.	C	T	.	.	MAF_INRAE=16.667;MAF_USDA=6.471
NC_035085.1	65235485	.	A	T	.	.	MAF_INRAE=5.263;MAF_USDA=6.471
NC_035085.1	65235488	.	T	G	.	.	MAF_USDA=7.059
NC_035085.1	65235497	.	A	C	.	.	MAF_INRAE=15.833;MAF_USDA=18.235
NC_035085.1	65235500	.	T	G	.	.	MAF_USDA=2.459
NC_035085.1	65235501	.	C	T	.	.	MAF_USDA=2.459
NC_035085.1	65235534	.	G	C	.	.	MAF_USDA=1.695
NC_035085.1	65235543	.	G	A	.	.	MAF_USDA=1.667
NC_035085.1	65235547	.	C	A	.	.	MAF_USDA=12.5
NC_035085.1	65235566	.	G	A	.	.	MAF_INRAE=3.333;MAF_USDA=6.024
NC_035085.1	65235618	.	T	G	.	.	MAF_USDA=1.724
NC_035085.1	65235651	.	A	C	.	.	MAF_USDA=10.366
NC_035085.1	65235659	.	T	C	.	.	MAF_USDA=2.083
NC_035085.1	65235665	.	A	G	.	.	MAF_USDA=2.083
NC_035085.1	65235707	.	G	T	.	.	MAF_INRAE=2.5
NC_035085.1	65235722	.	T	A	.	.	MAF_INRAE=13.333;MAF_USDA=2.083
NC_035085.1	65235753	.	T	G	.	.	MAF_INRAE=5.696
NC_035085.1	65235770	.	G	T	.	.	MAF_INRAE=1.667;MAF_USDA=7.647
NC_035085.1	65235798	.	C	T	.	.	MAF_INRAE=10.0;MAF_USDA=23.529
NC_035085.1	65235862	.	C	T	.	.	MAF_INRAE=36.667
NC_035085.1	65235864	.	A	T	.	.	MAF_USDA=1.639
NC_035085.1	65235954	.	C	T	.	.	MAF_USDA=6.667
NC_035085.1	65235995	.	G	A	.	.	MAF_USDA=4.918
NC_035085.1	65235998	.	G	C	.	.	MAF_USDA=1.639
NC_035085.1	65236030	.	G	A	.	.	MAF_INRAE=5.263
NC_035085.1	65236048	.	C	G	.	.	MAF_USDA=3.279
NC_035085.1	65236092	.	A	G	.	.	MAF_USDA=1.639
NC_035085.1	65236147	.	C	G	.	.	MAF_INRAE=2.632
NC_035085.1	65236276	.	G	A	.	.	MAF_USDA=47.647
NC_035085.1	65236338	.	C	T	.	.	MAF_USDA=50.0
NC_035085.1	65236343	.	G	A	.	.	MAF_USDA=47.826
NC_035085.1	65236353	.	A	T	.	.	MAF_USDA=47.826
NC_035085.1	65237008	.	T	A	.	.	MAF_USDA=37.5
NC_035085.1	65237052	.	T	A	.	.	MAF_INRAE=10.526;MAF_USDA=47.024
NC_035085.1	65237053	.	T	G	.	.	MAF_USDA=48.214
NC_035085.1	65237074	.	A	T	.	.	MAF_INRAE=15.789;MAF_USDA=37.647
NC_035085.1	65237117	.	T	C	.	.	MAF_INRAE=31.579;MAF_USDA=28.824
NC_035085.1	65237124	.	T	A	.	.	MAF_USDA=1.176
NC_035085.1	65237179	.	A	G	.	.	MAF_INRAE=26.316;MAF_USDA=5.882
NC_035085.1	65237204	.	C	T	.	.	MAF_USDA=2.459
NC_035085.1	65237205	.	G	A	.	.	MAF_USDA=1.639
NC_035085.1	65237209	.	A	T	.	.	MAF_USDA=1.639
NC_035085.1	65237226	.	A	G	.	.	MAF_INRAE=2.5
NC_035085.1	65237227	.	G	A	.	.	MAF_INRAE=13.158;MAF_USDA=11.176
NC_035085.1	65237238	.	T	A	.	.	MAF_USDA=2.459
NC_035085.1	65237275	.	G	A	.	.	MAF_USDA=6.471
NC_035085.1	65237279	.	T	G	.	.	MAF_INRAE=45.0
NC_035085.1	65237286	.	G	A	.	.	MAF_INRAE=44.167
NC_035085.1	65237287	.	G	T	.	.	MAF_INRAE=12.658
NC_035085.1	65237295	.	A	C	.	.	MAF_USDA=3.279
NC_035085.1	65237297	.	A	T	.	.	MAF_USDA=3.279
NC_035085.1	65237310	.	A	T	.	.	MAF_INRAE=2.532
NC_035085.1	65237317	.	A	T	.	.	MAF_USDA=3.279
NC_035085.1	65237335	.	C	T	.	.	MAF_INRAE=5.833
NC_035085.1	65237347	.	A	G	.	.	MAF_INRAE=10.0
NC_035085.1	65237393	.	T	G	.	.	MAF_INRAE=43.333
NC_035085.1	65237394	.	T	G	.	.	MAF_INRAE=43.333
NC_035085.1	65237482	.	T	C	.	.	MAF_INRAE=40.0
NC_035085.1	65237499	.	T	C	.	.	MAF_INRAE=33.333
NC_035085.1	65237511	.	G	A	.	.	MAF_INRAE=15.833;MAF_USDA=8.824
NC_035085.1	65237523	.	C	A	.	.	MAF_USDA=3.279
NC_035085.1	65237543	.	A	T	.	.	MAF_INRAE=10.833;MAF_USDA=19.412
NC_035085.1	65237546	.	A	C	.	.	MAF_INRAE=31.667
NC_035085.1	65237573	.	A	C	.	.	MAF_INRAE=12.5;MAF_USDA=1.765
NC_035085.1	65237574	.	C	T	.	.	MAF_INRAE=27.5
NC_035085.1	65237589	.	A	G	.	.	MAF_USDA=2.459
NC_035085.1	65237593	.	C	T	.	.	MAF_INRAE=23.333
NC_035085.1	65237615	.	G	T	.	.	MAF_INRAE=15.0
NC_035085.1	65237626	.	A	T	.	.	MAF_INRAE=40.833
NC_035085.1	65237631	.	T	G	.	.	MAF_INRAE=42.5
NC_035085.1	65237637	.	C	T	.	.	MAF_INRAE=43.333
NC_035085.1	65237663	.	C	T	.	.	MAF_INRAE=43.333
NC_035085.1	65237672	.	G	C	.	.	MAF_INRAE=36.667
NC_035085.1	65237678	.	T	C	.	.	MAF_INRAE=36.667
NC_035085.1	65237679	.	G	A	.	.	MAF_INRAE=37.5
NC_035085.1	65237684	.	A	G	.	.	MAF_INRAE=33.333
NC_035085.1	65237697	.	T	C	.	.	MAF_INRAE=33.333
NC_035085.1	65237747	.	G	T	.	.	MAF_INRAE=7.5
NC_035085.1	65237753	.	T	C	.	.	MAF_INRAE=45.0
NC_035085.1	65237755	.	G	T	.	.	MAF_INRAE=45.833
NC_035085.1	65237760	.	G	A	.	.	MAF_INRAE=11.392;MAF_USDA=29.167
NC_035085.1	65237768	.	T	C	.	.	MAF_INRAE=44.167
NC_035085.1	65237769	.	A	T	.	.	MAF_INRAE=15.833
NC_035085.1	65237827	.	G	A	.	.	MAF_INRAE=8.333
NC_035085.1	65237828	.	C	G	.	.	MAF_INRAE=30.0
NC_035085.1	65237843	.	T	G	.	.	MAF_USDA=2.459
NC_035085.1	65237869	.	C	T	.	.	MAF_INRAE=24.167
NC_035085.1	65237887	.	G	A	.	.	MAF_INRAE=15.833
NC_035085.1	65237899	.	G	A	.	.	MAF_USDA=6.557
NC_035085.1	65237953	.	C	A	.	.	MAF_INRAE=8.333;MAF_USDA=7.377
NC_035085.1	65237960	.	A	G	.	.	MAF_USDA=2.459
NC_035085.1	65238030	.	C	T	.	.	MAF_USDA=2.459
NC_035085.1	65238031	.	G	T	.	.	MAF_USDA=35.417
NC_035085.1	65238033	.	A	C	.	.	MAF_USDA=29.167
NC_035085.1	65238126	.	A	G	.	.	MAF_USDA=4.167
NC_035085.1	65238166	.	G	A	.	.	MAF_USDA=37.5
NC_035085.1	65238196	.	C	T	.	.	MAF_USDA=1.639
NC_035085.1	65238199	.	A	C	.	.	MAF_USDA=19.412
NC_035085.1	65238210	.	G	T	.	.	MAF_USDA=8.824
NC_035085.1	65238215	.	G	T	.	.	MAF_USDA=21.176
NC_035085.1	65238269	.	A	T	.	.	MAF_USDA=30.588
NC_035085.1	65238311	.	C	A	.	.	MAF_USDA=10.588
NC_035085.1	65238312	.	A	G	.	.	MAF_USDA=8.235
NC_035085.1	65238318	.	A	C	.	.	MAF_USDA=33.529
NC_035085.1	65238337	.	C	T	.	.	MAF_INRAE=19.167
NC_035085.1	65238343	.	T	G	.	.	MAF_USDA=34.706
NC_035085.1	65238375	.	G	A	.	.	MAF_INRAE=36.842;MAF_USDA=31.765
NC_035085.1	65238384	.	T	G	.	.	MAF_INRAE=21.053;MAF_USDA=27.049
NC_035085.1	65238396	.	A	T	.	.	MAF_INRAE=3.797;MAF_USDA=10.0
NC_035085.1	65238402	.	G	A	.	.	MAF_INRAE=35.833;MAF_USDA=20.833
NC_035085.1	65238407	.	G	C	.	.	MAF_INRAE=14.557;MAF_USDA=21.176
NC_035085.1	65238409	.	A	C	.	.	MAF_INRAE=5.263
NC_035085.1	65238417	.	T	C	.	.	MAF_USDA=4.918
NC_035085.1	65238423	.	T	G	.	.	MAF_INRAE=21.519;MAF_USDA=28.235
NC_035085.1	65238431	.	C	T	.	.	MAF_USDA=2.459
NC_035085.1	65238449	.	T	C	.	.	MAF_INRAE=22.785;MAF_USDA=49.412
NC_035085.1	65238482	.	T	C	.	.	MAF_INRAE=35.443;MAF_USDA=20.0
NC_035085.1	65238484	.	G	T	.	.	MAF_USDA=1.639
NC_035085.1	65238492	.	A	T	.	.	MAF_INRAE=48.101;MAF_USDA=48.824
NC_035085.1	65238509	.	G	T	.	.	MAF_INRAE=5.063;MAF_USDA=4.706
NC_035085.1	65238515	.	G	T	.	.	MAF_USDA=1.639
NC_035085.1	65238550	.	G	A	.	.	MAF_USDA=2.459
NC_035085.1	65238553	.	T	C	.	.	MAF_INRAE=4.43;MAF_USDA=4.918
NC_035085.1	65238600	.	T	G	.	.	MAF_INRAE=39.474;MAF_USDA=20.588
NC_035085.1	65238606	.	C	G	.	.	MAF_USDA=27.647
NC_035085.1	65238609	.	A	G	.	.	MAF_USDA=42.941
NC_035085.1	65238637	.	A	C	.	.	MAF_INRAE=5.263;MAF_USDA=12.353
NC_035085.1	65238640	.	T	A	.	.	MAF_USDA=46.471
NC_035085.1	65238653	.	A	T	.	.	MAF_INRAE=15.789;MAF_USDA=47.059
NC_035085.1	65238681	.	T	C	.	.	MAF_INRAE=5.263;MAF_USDA=14.118
NC_035085.1	65238683	.	G	T	.	.	MAF_USDA=3.279
NC_035085.1	65238693	.	T	C	.	.	MAF_INRAE=5.263;MAF_USDA=4.167
NC_035085.1	65238696	.	A	C	.	.	MAF_USDA=4.167
NC_035085.1	65238702	.	C	T	.	.	MAF_INRAE=32.278;MAF_USDA=42.857
NC_035085.1	65238705	.	T	G	.	.	MAF_INRAE=5.263;MAF_USDA=14.118
NC_035085.1	65238720	.	T	A	.	.	MAF_INRAE=5.263;MAF_USDA=5.882
NC_035085.1	65238722	.	C	T	.	.	MAF_USDA=5.882
NC_035085.1	65238726	.	C	A	.	.	MAF_INRAE=5.833
NC_035085.1	65238731	.	T	G	.	.	MAF_INRAE=4.167
NC_035085.1	65238732	.	CTG	CTA	.	.	MAF_USDA=12.5
NC_035085.1	65238734	.	G	A	.	.	MAF_INRAE=5.263;MAF_USDA=2.459
NC_035085.1	65238768	.	G	A	.	.	MAF_USDA=7.377
NC_035085.1	65238769	.	C	T	.	.	MAF_USDA=1.639
NC_035085.1	65238781	.	G	T	.	.	MAF_USDA=7.377
NC_035085.1	65238789	.	G	A	.	.	MAF_INRAE=2.532;MAF_USDA=5.882
NC_035085.1	65238792	.	A	G	.	.	MAF_INRAE=17.089;MAF_USDA=38.824
NC_035085.1	65238840	.	T	G	.	.	MAF_INRAE=14.557;MAF_USDA=5.882
NC_035085.1	65238859	.	A	T	.	.	MAF_INRAE=34.177;MAF_USDA=48.824
NC_035085.1	65238882	.	T	A	.	.	MAF_INRAE=10.127;MAF_USDA=24.706
NC_035085.1	65238928	.	G	A	.	.	MAF_INRAE=7.595;MAF_USDA=21.176
NC_035085.1	65238945	.	T	A	.	.	MAF_USDA=28.261
NC_035085.1	65238968	.	A	T	.	.	MAF_USDA=17.391
NC_035085.1	65238992	.	C	A	.	.	MAF_USDA=15.217
NC_035085.1	65239024	.	C	T	.	.	MAF_USDA=4.348
NC_035085.1	65239056	.	A	G	.	.	MAF_USDA=36.957
NC_035085.1	65239087	.	T	C	.	.	MAF_USDA=17.391
NC_035085.1	65239123	.	G	A	.	.	MAF_USDA=4.348
NC_035085.1	65239162	.	A	C	.	.	MAF_INRAE=21.053
NC_035085.1	65239178	.	T	A	.	.	MAF_USDA=4.348
NC_035085.1	65239195	.	A	G	.	.	MAF_INRAE=5.263;MAF_USDA=32.353
NC_035085.1	65239198	.	G	A	.	.	MAF_INRAE=5.0;MAF_USDA=14.118
NC_035085.1	65239212	.	A	T	.	.	MAF_USDA=1.639
NC_035085.1	65239306	.	C	T	.	.	MAF_INRAE=13.924;MAF_USDA=29.167
NC_035085.1	65239307	.	G	A	.	.	MAF_INRAE=47.368;MAF_USDA=44.706
NC_035085.1	65239317	.	A	C	.	.	MAF_INRAE=15.823;MAF_USDA=14.583
NC_035085.1	65239320	.	C	A	.	.	MAF_INRAE=5.0
NC_035085.1	65239324	.	T	A	.	.	MAF_USDA=2.459
NC_035085.1	65239333	.	G	A	.	.	MAF_USDA=2.459
NC_035085.1	65239338	.	A	T	.	.	MAF_USDA=2.459
NC_035085.1	65239358	.	C	T	.	.	MAF_INRAE=15.789;MAF_USDA=3.279
NC_035085.1	65239359	.	C	G	.	.	MAF_USDA=23.529
NC_035085.1	65239432	.	G	C	.	.	MAF_USDA=27.083
NC_035085.1	65239499	.	T	C	.	.	MAF_INRAE=42.105;MAF_USDA=20.833
NC_035085.1	65239500	.	A	C	.	.	MAF_USDA=3.333
NC_035085.1	65239510	.	A	T	.	.	MAF_USDA=3.39
NC_035085.1	65239626	.	G	C	.	.	MAF_USDA=1.667
NC_035085.1	65239703	.	G	A	.	.	MAF_INRAE=39.241;MAF_USDA=17.647
NC_035085.1	65239709	.	T	A	.	.	MAF_USDA=1.639
NC_035085.1	65239791	.	C	A	.	.	MAF_INRAE=5.263;MAF_USDA=22.917
NC_035085.1	65239793	.	G	A	.	.	MAF_INRAE=28.333;MAF_USDA=39.412
NC_035085.1	65239799	.	T	A	.	.	MAF_INRAE=10.0;MAF_USDA=13.529
NC_035085.1	65239834	.	T	A	.	.	MAF_USDA=13.115
NC_035085.1	65239858	.	G	A	.	.	MAF_INRAE=45.57;MAF_USDA=38.824
NC_035085.1	65239879	.	T	A	.	.	MAF_USDA=4.098
NC_035085.1	65239902	.	T	A	.	.	MAF_USDA=20.833
NC_035085.1	65239934	.	A	C	.	.	MAF_INRAE=1.667;MAF_USDA=17.059
NC_035085.1	65239943	.	C	T	.	.	MAF_INRAE=48.734;MAF_USDA=32.143
NC_035085.1	65239947	.	G	T	.	.	MAF_INRAE=1.667;MAF_USDA=5.738
NC_035085.1	65239948	.	C	T	.	.	MAF_INRAE=1.667;MAF_USDA=5.738
NC_035085.1	65239950	.	G	T	.	.	MAF_INRAE=1.667;MAF_USDA=6.557
NC_035085.1	65239961	.	A	G	.	.	MAF_INRAE=43.038;MAF_USDA=30.588
NC_035085.1	65240066	.	A	G	.	.	MAF_USDA=1.639
NC_035085.1	65240084	.	C	A	.	.	MAF_USDA=1.639
NC_035085.1	65240187	.	C	T	.	.	MAF_USDA=14.583
NC_035085.1	65240189	.	A	G	.	.	MAF_USDA=34.706
NC_035085.1	65240270	.	C	G	.	.	MAF_INRAE=1.667
NC_035085.1	65240308	.	G	A	.	.	MAF_INRAE=15.789
NC_035085.1	65242080	.	C	A	.	.	MAF_USDA=1.829
NC_035085.1	65242107	.	T	A	.	.	MAF_INRAE=5.263;MAF_USDA=22.917
NC_035085.1	65242110	.	C	T	.	.	MAF_INRAE=15.789;MAF_USDA=2.976
NC_035085.1	65242119	.	G	T	.	.	MAF_USDA=2.5
NC_035085.1	65242128	.	A	G	.	.	MAF_INRAE=35.443;MAF_USDA=45.833
NC_035085.1	65242157	.	C	T	.	.	MAF_INRAE=3.333;MAF_USDA=4.098
NC_035085.1	65242158	.	G	A	.	.	MAF_USDA=2.083
NC_035085.1	65242176	.	G	T	.	.	MAF_INRAE=5.263;MAF_USDA=17.059
NC_035085.1	65242181	.	A	G	.	.	MAF_USDA=3.333
NC_035085.1	65242199	.	C	A	.	.	MAF_INRAE=17.5
NC_035085.1	65242205	.	T	A	.	.	MAF_INRAE=29.747;MAF_USDA=7.059
NC_035085.1	65242210	.	T	A	.	.	MAF_USDA=2.941
NC_035085.1	65242215	.	T	G	.	.	MAF_INRAE=37.342;MAF_USDA=28.235
NC_035085.1	65242221	.	C	T	.	.	MAF_INRAE=3.333;MAF_USDA=1.639
NC_035085.1	65242223	.	G	A	.	.	MAF_USDA=2.083
NC_035085.1	65242261	.	G	A	.	.	MAF_INRAE=5.263;MAF_USDA=20.0
NC_035085.1	65242267	.	G	T	.	.	MAF_INRAE=5.263;MAF_USDA=17.213
NC_035085.1	65242298	.	A	G	.	.	MAF_INRAE=45.833;MAF_USDA=22.353
NC_035085.1	65242301	.	C	A	.	.	MAF_USDA=2.083
NC_035085.1	65242304	.	G	A	.	.	MAF_INRAE=5.263
NC_035085.1	65242315	.	G	A	.	.	MAF_INRAE=5.263;MAF_USDA=14.583
NC_035085.1	65242328	.	T	G	.	.	MAF_USDA=12.5
NC_035085.1	65242340	.	T	G	.	.	MAF_USDA=25.0
NC_035085.1	65242357	.	C	T	.	.	MAF_USDA=2.083
NC_035085.1	65242368	.	T	C	.	.	MAF_INRAE=1.667;MAF_USDA=5.738
NC_035085.1	65242370	.	G	A	.	.	MAF_USDA=2.083
NC_035085.1	65242379	.	T	C	.	.	MAF_INRAE=37.975;MAF_USDA=47.059
NC_035085.1	65242399	.	C	T	.	.	MAF_INRAE=31.013;MAF_USDA=18.824
NC_035085.1	65242400	.	T	A	.	.	MAF_INRAE=39.167;MAF_USDA=18.824
NC_035085.1	65242403	.	G	T	.	.	MAF_USDA=1.639
NC_035085.1	65242406	.	G	A	.	.	MAF_INRAE=30.38;MAF_USDA=17.647
NC_035085.1	65242418	.	C	A	.	.	MAF_USDA=2.459
NC_035085.1	65242435	.	G	A	.	.	MAF_INRAE=5.696;MAF_USDA=25.882
NC_035085.1	65242439	.	C	T	.	.	MAF_INRAE=4.167;MAF_USDA=25.882
NC_035085.1	65242441	.	T	C	.	.	MAF_USDA=2.459
NC_035085.1	65242447	.	G	C	.	.	MAF_INRAE=5.263;MAF_USDA=21.176
NC_035085.1	65242449	.	A	G	.	.	MAF_INRAE=4.167;MAF_USDA=26.471
NC_035085.1	65242455	.	G	T	.	.	MAF_USDA=2.459
NC_035085.1	65242489	.	A	T	.	.	MAF_INRAE=10.526;MAF_USDA=29.412
NC_035085.1	65242525	.	C	T	.	.	MAF_USDA=13.333
NC_035085.1	65242527	.	T	A	.	.	MAF_USDA=1.639
NC_035085.1	65242556	.	T	A	.	.	MAF_INRAE=8.228;MAF_USDA=14.706
NC_035085.1	65242576	.	A	C	.	.	MAF_INRAE=5.263;MAF_USDA=18.75
NC_035085.1	65242577	.	A	T	.	.	MAF_INRAE=10.526
NC_035085.1	65242601	.	G	C	.	.	MAF_USDA=6.557
NC_035085.1	65242673	.	C	A	.	.	MAF_USDA=2.083
NC_035085.1	65242688	.	C	A	.	.	MAF_USDA=5.833
NC_035085.1	65243624	.	G	C	.	.	MAF_USDA=11.446
NC_035085.1	65243664	.	G	A	.	.	MAF_INRAE=41.667;MAF_USDA=13.095
NC_035085.1	65243675	.	T	C	.	.	MAF_INRAE=34.81;MAF_USDA=16.667
NC_035085.1	65243695	.	A	T	.	.	MAF_INRAE=36.709;MAF_USDA=48.81
NC_035085.1	65243700	.	A	C	.	.	MAF_INRAE=5.263;MAF_USDA=33.929
NC_035085.1	65243731	.	G	T	.	.	MAF_USDA=2.083
NC_035085.1	65243751	.	A	G	.	.	MAF_INRAE=5.833;MAF_USDA=3.279
NC_035085.1	65243755	.	T	C	.	.	MAF_USDA=2.083
NC_035085.1	65243794	.	G	A	.	.	MAF_INRAE=43.333
NC_035085.1	65243806	.	C	A	.	.	MAF_INRAE=1.667
NC_035085.1	65243862	.	G	T	.	.	MAF_INRAE=34.81;MAF_USDA=21.765
NC_035085.1	65243888	.	C	T	.	.	MAF_USDA=2.083
NC_035085.1	65243889	.	G	A	.	.	MAF_USDA=2.459
NC_035085.1	65243890	.	G	A	.	.	MAF_USDA=3.279
NC_035085.1	65243933	.	T	C	.	.	MAF_USDA=3.279
NC_035085.1	65243962	.	T	C	.	.	MAF_USDA=26.471
NC_035085.1	65244547	.	A	G	.	.	MAF_USDA=8.333
NC_035085.1	65244570	.	C	G	.	.	MAF_USDA=20.833
NC_035085.1	65244575	.	G	A	.	.	MAF_USDA=20.833
NC_035085.1	65244616	.	C	T	.	.	MAF_USDA=21.765
NC_035085.1	65244652	.	G	A	.	.	MAF_USDA=22.353
NC_035085.1	65244656	.	A	C	.	.	MAF_USDA=5.738
NC_035085.1	65244676	.	C	A	.	.	MAF_USDA=2.459
NC_035085.1	65244680	.	G	C	.	.	MAF_USDA=2.353
NC_035085.1	65244692	.	A	C	.	.	MAF_USDA=11.176
NC_035085.1	65244699	.	T	A	.	.	MAF_INRAE=15.789;MAF_USDA=3.279
NC_035085.1	65244705	.	G	A	.	.	MAF_INRAE=15.789;MAF_USDA=3.279
NC_035085.1	65244723	.	G	T	.	.	MAF_INRAE=26.316;MAF_USDA=15.882
NC_035085.1	65244724	.	T	G	.	.	MAF_INRAE=36.076;MAF_USDA=32.941
NC_035085.1	65244727	.	T	A	.	.	MAF_INRAE=34.167;MAF_USDA=32.941
NC_035085.1	65244761	.	A	G	.	.	MAF_INRAE=30.38;MAF_USDA=29.167
NC_035085.1	65244774	.	ACG	ACA	.	.	MAF_USDA=15.217
NC_035085.1	65244821	.	T	C	.	.	MAF_INRAE=29.747;MAF_USDA=22.353
NC_035085.1	65244832	.	T	A	.	.	MAF_INRAE=11.392;MAF_USDA=10.588
NC_035085.1	65244847	.	T	A	.	.	MAF_USDA=1.639
NC_035085.1	65244849	.	A	C	.	.	MAF_USDA=6.25
NC_035085.1	65244876	.	T	C	.	.	MAF_INRAE=44.937;MAF_USDA=25.882
NC_035085.1	65244885	.	G	C	.	.	MAF_INRAE=32.278;MAF_USDA=24.118
NC_035085.1	65244886	.	C	T	.	.	MAF_INRAE=26.667;MAF_USDA=21.765
NC_035085.1	65244888	.	C	T	.	.	MAF_INRAE=26.667;MAF_USDA=22.353
NC_035085.1	65244927	.	C	T	.	.	MAF_INRAE=36.709;MAF_USDA=32.941
NC_035085.1	65244972	.	C	G	.	.	MAF_INRAE=2.5
NC_035085.1	65244973	.	T	A	.	.	MAF_INRAE=8.333
NC_035085.1	65244976	.	G	T	.	.	MAF_INRAE=13.333;MAF_USDA=4.167
NC_035085.1	65244977	.	C	T	.	.	MAF_INRAE=2.5
NC_035085.1	65244979	.	T	C	.	.	MAF_INRAE=8.333;MAF_USDA=11.176
NC_035085.1	65244983	.	C	A	.	.	MAF_INRAE=2.5
NC_035085.1	65244992	.	A	G	.	.	MAF_INRAE=19.62;MAF_USDA=11.765
NC_035085.1	65244996	.	T	G	.	.	MAF_INRAE=24.684;MAF_USDA=44.706
NC_035085.1	65244999	.	G	A	.	.	MAF_INRAE=3.333
NC_035085.1	65245034	.	T	C	.	.	MAF_USDA=42.941
NC_035085.1	65245042	.	A	T	.	.	MAF_USDA=42.941
NC_035085.1	65245047	.	T	G	.	.	MAF_USDA=39.583
NC_035085.1	65245059	.	A	C	.	.	MAF_USDA=10.119
NC_035085.1	65245075	.	TG	TA	.	.	MAF_USDA=47.917
NC_035085.1	65245084	.	C	T	.	.	MAF_INRAE=36.842;MAF_USDA=48.235
NC_035085.1	65245091	.	A	G	.	.	MAF_INRAE=10.526;MAF_USDA=20.0
NC_035085.1	65245094	.	T	C	.	.	MAF_USDA=38.235
NC_035085.1	65245103	.	T	C	.	.	MAF_USDA=20.0
NC_035085.1	65245119	.	T	C	.	.	MAF_USDA=32.353
NC_035085.1	65245124	.	T	A	.	.	MAF_INRAE=2.5;MAF_USDA=18.824
NC_035085.1	65245127	.	G	A	.	.	MAF_INRAE=3.333;MAF_USDA=18.852
NC_035085.1	65245142	.	A	G	.	.	MAF_USDA=6.557
NC_035085.1	65245154	.	T	A	.	.	MAF_USDA=10.417
NC_035085.1	65245170	.	G	C	.	.	MAF_USDA=12.941
NC_035085.1	65245185	.	G	A	.	.	MAF_USDA=16.667
NC_035085.1	65245228	.	C	T	.	.	MAF_USDA=37.5
NC_035085.1	65245232	.	T	C	.	.	MAF_USDA=27.083
NC_035085.1	65245249	.	A	T	.	.	MAF_USDA=31.25
NC_035085.1	65245270	.	C	T	.	.	MAF_USDA=9.836
NC_035085.1	65248880	.	G	C	.	.	MAF_USDA=1.667
NC_035085.1	65249004	.	A	G	.	.	MAF_USDA=6.557
NC_035085.1	65249056	.	C	T	.	.	MAF_USDA=4.918
NC_035085.1	65249074	.	C	A	.	.	MAF_USDA=1.639
NC_035085.1	65249099	.	G	A	.	.	MAF_USDA=7.647
NC_035085.1	65249114	.	T	C	.	.	MAF_INRAE=2.5;MAF_USDA=7.059
NC_035085.1	65249185	.	A	T	.	.	MAF_USDA=4.918
NC_035085.1	65249295	.	A	G	.	.	MAF_INRAE=9.167;MAF_USDA=23.529
NC_035085.1	65249360	.	A	G	.	.	MAF_INRAE=10.833;MAF_USDA=13.529
NC_035085.1	65249390	.	G	T	.	.	MAF_INRAE=2.5;MAF_USDA=7.059
NC_035085.1	65249405	.	C	G	.	.	MAF_USDA=1.639
NC_035085.1	65249411	.	C	T	.	.	MAF_USDA=14.118
NC_035085.1	65249418	.	T	A	.	.	MAF_USDA=13.529
NC_035085.1	65249429	.	T	A	.	.	MAF_INRAE=23.333
NC_035085.1	65249447	.	A	T	.	.	MAF_USDA=16.471
NC_035085.1	65249501	.	T	G	.	.	MAF_USDA=14.583
NC_035085.1	65249502	.	C	G	.	.	MAF_USDA=14.583
NC_035085.1	65249523	.	A	G	.	.	MAF_USDA=8.235
NC_035085.1	65249536	.	T	C	.	.	MAF_USDA=1.639
NC_035085.1	65249565	.	T	G	.	.	MAF_USDA=2.083
NC_035085.1	65249583	.	G	A	.	.	MAF_INRAE=1.667;MAF_USDA=4.098
NC_035085.1	65249681	.	C	A	.	.	MAF_USDA=3.279
NC_035085.1	65249697	.	C	T	.	.	MAF_USDA=3.279
NC_035085.1	65249769	.	C	A	.	.	MAF_USDA=2.459
NC_035085.1	65249787	.	C	T	.	.	MAF_INRAE=5.263
NC_035085.1	65249791	.	G	A	.	.	MAF_INRAE=2.5
NC_035085.1	65249800	.	A	G	.	.	MAF_INRAE=5.263
NC_035085.1	65249803	.	A	G	.	.	MAF_USDA=4.098
NC_035085.1	65249820	.	G	C	.	.	MAF_USDA=5.738
NC_035085.1	65249831	.	A	G	.	.	MAF_USDA=1.639
NC_035085.1	65249832	.	A	C	.	.	MAF_USDA=1.639
NC_035085.1	65249846	.	G	A	.	.	MAF_INRAE=33.544;MAF_USDA=41.667
NC_035085.1	65249858	.	C	T	.	.	MAF_INRAE=13.924
NC_035085.1	65249864	.	A	T	.	.	MAF_USDA=8.824
NC_035085.1	65249865	.	T	G	.	.	MAF_INRAE=18.354;MAF_USDA=20.588
NC_035085.1	65249868	.	T	G	.	.	MAF_USDA=6.25
NC_035085.1	65249953	.	T	A	.	.	MAF_INRAE=49.367;MAF_USDA=37.059
NC_035085.1	65249972	.	A	C	.	.	MAF_USDA=28.235
NC_035085.1	65249995	.	T	A	.	.	MAF_INRAE=5.833
NC_035085.1	65250017	.	C	T	.	.	MAF_INRAE=7.595;MAF_USDA=9.836
NC_035085.1	65250121	.	T	C	.	.	MAF_USDA=1.639
NC_035085.1	65250133	.	A	G	.	.	MAF_USDA=1.639
NC_035085.1	65250182	.	A	T	.	.	MAF_USDA=2.459
NC_035085.1	65250197	.	A	G	.	.	MAF_USDA=2.459
NC_035085.1	65250220	.	T	A	.	.	MAF_INRAE=7.595
NC_035085.1	65250223	.	A	G	.	.	MAF_INRAE=8.333
NC_035085.1	65250229	.	T	C	.	.	MAF_INRAE=44.304;MAF_USDA=37.059
NC_035085.1	65250250	.	A	C	.	.	MAF_USDA=3.279
NC_035085.1	65250316	.	C	T	.	.	MAF_USDA=5.738
NC_035085.1	65250332	.	A	T	.	.	MAF_INRAE=48.734;MAF_USDA=32.941
NC_035085.1	65250339	.	A	T	.	.	MAF_INRAE=48.734
NC_035085.1	65250362	.	C	T	.	.	MAF_INRAE=48.101;MAF_USDA=26.471
NC_035085.1	65250365	.	G	A	.	.	MAF_INRAE=50.0;MAF_USDA=26.471
NC_035085.1	65250369	.	T	A	.	.	MAF_INRAE=50.0;MAF_USDA=35.417
NC_035085.1	65250382	.	ATTTT	ATTTG	.	.	MAF_USDA=47.917
NC_035085.1	65250386	.	T	G	.	.	MAF_INRAE=48.101;MAF_USDA=36.885
NC_035085.1	65250453	.	G	A	.	.	MAF_USDA=4.706
NC_035085.1	65250481	.	C	T	.	.	MAF_USDA=1.639
NC_035085.1	65250520	.	T	A	.	.	MAF_USDA=5.738
NC_035085.1	65250545	.	A	T	.	.	MAF_INRAE=4.167
NC_035085.1	65250617	.	C	T	.	.	MAF_INRAE=22.785;MAF_USDA=40.588
NC_035085.1	65250619	.	C	T	.	.	MAF_INRAE=21.667;MAF_USDA=38.235
NC_035085.1	65250625	.	A	G	.	.	MAF_INRAE=22.785;MAF_USDA=38.824
NC_035085.1	65250660	.	C	T	.	.	MAF_INRAE=3.333
NC_035085.1	65250727	.	A	T	.	.	MAF_USDA=10.417
NC_035085.1	65250832	.	G	A	.	.	MAF_INRAE=2.5;MAF_USDA=4.098
NC_035085.1	65250849	.	C	A	.	.	MAF_INRAE=29.114;MAF_USDA=11.176
NC_035085.1	65250852	.	T	G	.	.	MAF_USDA=1.639
NC_035085.1	65251048	.	G	T	.	.	MAF_USDA=1.667
NC_035085.1	65251089	.	T	G	.	.	MAF_INRAE=41.139;MAF_USDA=44.118
NC_035085.1	65251156	.	G	T	.	.	MAF_INRAE=12.025;MAF_USDA=12.5
NC_035085.1	65251191	.	G	T	.	.	MAF_USDA=12.295
NC_035085.1	65251246	.	A	C	.	.	MAF_INRAE=41.139;MAF_USDA=32.353
NC_035085.1	65251254	.	C	A	.	.	MAF_USDA=5.294
NC_035085.1	65251255	.	A	C	.	.	MAF_USDA=5.294
NC_035085.1	65251259	.	C	T	.	.	MAF_INRAE=40.506;MAF_USDA=38.235
NC_035085.1	65251263	.	A	T	.	.	MAF_USDA=3.529
NC_035085.1	65251272	.	C	T	.	.	MAF_INRAE=44.937;MAF_USDA=8.235
NC_035085.1	65251311	.	T	C	.	.	MAF_INRAE=13.291;MAF_USDA=27.059
NC_035085.1	65251327	.	A	G	.	.	MAF_USDA=1.639
NC_035085.1	65251342	.	A	G	.	.	MAF_INRAE=5.263;MAF_USDA=10.0
NC_035085.1	65251422	.	C	T	.	.	MAF_USDA=1.639
NC_035085.1	65251444	.	C	T	.	.	MAF_USDA=4.918
NC_035085.1	65251480	.	A	G	.	.	MAF_INRAE=3.333
NC_035085.1	65251497	.	T	C	.	.	MAF_INRAE=26.582;MAF_USDA=10.588
NC_035085.1	65251535	.	T	C	.	.	MAF_USDA=10.588
NC_035085.1	65251546	.	G	T	.	.	MAF_INRAE=26.582
NC_035085.1	65251549	.	G	A	.	.	MAF_INRAE=30.0
NC_035085.1	65251554	.	T	G	.	.	MAF_USDA=2.459
NC_035085.1	65251557	.	C	A	.	.	MAF_INRAE=48.734;MAF_USDA=18.824
NC_035085.1	65251560	.	A	G	.	.	MAF_USDA=1.639
NC_035085.1	65251568	.	A	G	.	.	MAF_USDA=1.639
NC_035085.1	65251577	.	G	T	.	.	MAF_INRAE=27.215;MAF_USDA=8.824
NC_035085.1	65251651	.	G	A	.	.	MAF_USDA=5.882
NC_035085.1	65251666	.	C	T	.	.	MAF_INRAE=37.342;MAF_USDA=28.235
NC_035085.1	65251679	.	A	G	.	.	MAF_INRAE=11.667;MAF_USDA=41.765
NC_035085.1	65251730	.	T	G	.	.	MAF_INRAE=11.667;MAF_USDA=31.176
NC_035085.1	65251740	.	C	T	.	.	MAF_INRAE=5.263;MAF_USDA=10.0
NC_035085.1	65251759	.	A	T	.	.	MAF_INRAE=8.333
NC_035085.1	65251862	.	A	T	.	.	MAF_INRAE=41.772;MAF_USDA=33.333
NC_035085.1	65251868	.	T	C	.	.	MAF_USDA=33.333
NC_035085.1	65251870	.	C	T	.	.	MAF_USDA=35.417
NC_035085.1	65251879	.	C	T	.	.	MAF_INRAE=2.5;MAF_USDA=3.279
NC_035085.1	65251920	.	G	A	.	.	MAF_USDA=1.639
NC_035085.1	65251932	.	G	A	.	.	MAF_INRAE=42.105;MAF_USDA=28.235
NC_035085.1	65251994	.	A	C	.	.	MAF_INRAE=42.105;MAF_USDA=27.647
NC_035085.1	65251995	.	C	A	.	.	MAF_USDA=27.647
NC_035085.1	65252008	.	G	A	.	.	MAF_INRAE=42.105;MAF_USDA=31.25
NC_035085.1	65252083	.	C	T	.	.	MAF_INRAE=11.392;MAF_USDA=7.059
NC_035085.1	65252095	.	G	T	.	.	MAF_INRAE=43.671;MAF_USDA=28.235
NC_035085.1	65252128	.	T	A	.	.	MAF_INRAE=36.842;MAF_USDA=6.471
NC_035085.1	65252204	.	G	T	.	.	MAF_USDA=25.882
NC_035085.1	65252261	.	T	C	.	.	MAF_USDA=46.471
NC_035085.1	65252274	.	A	C	.	.	MAF_USDA=9.016
NC_035085.1	65252282	.	G	T	.	.	MAF_USDA=8.333
NC_035085.1	65252287	.	T	A	.	.	MAF_USDA=10.417
NC_035085.1	65252294	.	A	T	.	.	MAF_USDA=1.695
NC_035085.1	65252348	.	A	T	.	.	MAF_USDA=2.459
NC_035085.1	65252388	.	T	C	.	.	MAF_USDA=1.639
NC_035085.1	65252398	.	G	C	.	.	MAF_INRAE=42.105;MAF_USDA=27.647
NC_035085.1	65252455	.	C	T	.	.	MAF_INRAE=42.105;MAF_USDA=27.381
NC_035085.1	65252457	.	T	C	.	.	MAF_USDA=1.639
NC_035085.1	65252463	.	G	A	.	.	MAF_USDA=2.459
NC_035085.1	65252478	.	A	G	.	.	MAF_INRAE=42.105;MAF_USDA=24.706
NC_035085.1	65252502	.	G	A	.	.	MAF_USDA=1.639
NC_035085.1	65252553	.	C	T	.	.	MAF_USDA=2.459
NC_035085.1	65252561	.	A	G	.	.	MAF_USDA=12.5
NC_035085.1	65252624	.	C	T	.	.	MAF_USDA=41.765
NC_035085.1	65252632	.	T	C	.	.	MAF_USDA=1.639
NC_035085.1	65252711	.	A	T	.	.	MAF_USDA=12.5
NC_035085.1	65252741	.	G	T	.	.	MAF_USDA=8.235
NC_035085.1	65252747	.	A	T	.	.	MAF_USDA=45.833
NC_035085.1	65252793	.	C	T	.	.	MAF_USDA=14.583
NC_035085.1	65252795	.	T	A	.	.	MAF_USDA=14.583
NC_035085.1	65252844	.	G	T	.	.	MAF_USDA=2.459
NC_035085.1	65252864	.	A	C	.	.	MAF_USDA=12.295
NC_035085.1	65252865	.	A	G	.	.	MAF_USDA=47.647
NC_035085.1	65252868	.	T	C	.	.	MAF_USDA=48.235
NC_035085.1	65252967	.	T	C	.	.	MAF_USDA=21.765
NC_035085.1	65252978	.	T	A	.	.	MAF_USDA=2.941
NC_035085.1	65252979	.	A	C	.	.	MAF_USDA=2.941
NC_035085.1	65252985	.	A	T	.	.	MAF_INRAE=12.5
NC_035085.1	65252992	.	C	T	.	.	MAF_INRAE=29.114;MAF_USDA=22.353
NC_035085.1	65252996	.	C	T	.	.	MAF_INRAE=44.937;MAF_USDA=7.647
NC_035085.1	65253061	.	G	A	.	.	MAF_USDA=49.412
NC_035085.1	65253103	.	A	G	.	.	MAF_USDA=41.176
NC_035085.1	65253179	.	G	T	.	.	MAF_USDA=18.824
NC_035085.1	65253194	.	T	G	.	.	MAF_INRAE=10.127;MAF_USDA=49.412
NC_035085.1	65253371	.	G	A	.	.	MAF_USDA=1.639
NC_035085.1	65253399	.	T	A	.	.	MAF_USDA=1.639
NC_035085.1	65253509	.	G	A	.	.	MAF_USDA=23.333
NC_035085.1	65259269	.	G	A	.	.	MAF_USDA=1.639
NC_035085.1	65259367	.	T	C	.	.	MAF_USDA=13.043
NC_035085.1	65259414	.	A	T	.	.	MAF_USDA=4.918
NC_035085.1	65259419	.	G	A	.	.	MAF_USDA=5.738
NC_035085.1	65259421	.	C	A	.	.	MAF_USDA=16.667
NC_035085.1	65259436	.	A	T	.	.	MAF_INRAE=5.263
NC_035085.1	65259447	.	T	C	.	.	MAF_USDA=4.918
NC_035085.1	65259448	.	A	T	.	.	MAF_USDA=5.738
NC_035085.1	65259451	.	C	A	.	.	MAF_USDA=9.836
NC_035085.1	65259475	.	A	T	.	.	MAF_USDA=4.918
NC_035085.1	65259732	.	T	C	.	.	MAF_USDA=4.237
NC_035085.1	65259733	.	A	T	.	.	MAF_USDA=2.5
NC_035085.1	65259736	.	A	C	.	.	MAF_USDA=12.5
NC_035085.1	65259746	.	C	T	.	.	MAF_USDA=3.279
NC_035085.1	65259756	.	A	G	.	.	MAF_USDA=4.098
NC_035085.1	65259763	.	A	T	.	.	MAF_USDA=4.098
NC_035085.1	65259766	.	A	C	.	.	MAF_USDA=17.213
NC_035085.1	65259778	.	G	A	.	.	MAF_USDA=10.0
NC_035085.1	65259792	.	T	C	.	.	MAF_USDA=4.098
NC_035085.1	65259793	.	A	T	.	.	MAF_USDA=4.118
NC_035085.1	65259826	.	C	A	.	.	MAF_USDA=39.583
NC_035085.1	65259836	.	C	T	.	.	MAF_USDA=3.279
NC_035085.1	65259838	.	G	A	.	.	MAF_USDA=3.279
NC_035085.1	65259870	.	A	G	.	.	MAF_USDA=22.941
NC_035085.1	65259874	.	T	A	.	.	MAF_USDA=3.279
NC_035085.1	65259883	.	C	G	.	.	MAF_INRAE=5.263;MAF_USDA=26.471
NC_035085.1	65259898	.	T	C	.	.	MAF_INRAE=5.263
NC_035085.1	65259933	.	C	T	.	.	MAF_INRAE=8.228;MAF_USDA=5.882
NC_035085.1	65259934	.	G	A	.	.	MAF_USDA=3.279
NC_035085.1	65259935	.	C	T	.	.	MAF_USDA=1.765
NC_035085.1	65259945	.	A	C	.	.	MAF_INRAE=20.253;MAF_USDA=25.294
NC_035085.1	65259961	.	A	C	.	.	MAF_INRAE=20.886;MAF_USDA=24.706
NC_035085.1	65259990	.	A	G	.	.	MAF_INRAE=18.987;MAF_USDA=21.765
NC_035085.1	65259992	.	C	T	.	.	MAF_INRAE=13.333;MAF_USDA=22.353
NC_035085.1	65260015	.	A	G	.	.	MAF_INRAE=18.987;MAF_USDA=22.941
NC_035085.1	65260038	.	C	T	.	.	MAF_USDA=3.279
NC_035085.1	65260070	.	C	G	.	.	MAF_INRAE=18.987;MAF_USDA=22.941
NC_035085.1	65260094	.	C	T	.	.	MAF_INRAE=18.987;MAF_USDA=23.529
NC_035085.1	65260109	.	C	A	.	.	MAF_INRAE=3.797;MAF_USDA=21.311
NC_035085.1	65260130	.	A	T	.	.	MAF_INRAE=5.263
NC_035085.1	65260206	.	C	T	.	.	MAF_USDA=21.739
NC_035085.1	65260220	.	C	T	.	.	MAF_USDA=30.435
NC_035085.1	65260221	.	T	G	.	.	MAF_USDA=19.565
NC_035085.1	65260277	.	A	G	.	.	MAF_INRAE=25.316;MAF_USDA=43.529
NC_035085.1	65260323	.	A	G	.	.	MAF_INRAE=10.0;MAF_USDA=22.941
NC_035085.1	65260422	.	C	T	.	.	MAF_USDA=4.348
NC_035085.1	65260491	.	A	G	.	.	MAF_INRAE=1.667;MAF_USDA=2.459
NC_035085.1	65260508	.	G	C	.	.	MAF_INRAE=3.333
NC_035085.1	65260519	.	A	T	.	.	MAF_USDA=2.459
NC_035085.1	65260525	.	G	A	.	.	MAF_USDA=2.459
NC_035085.1	65260544	.	G	A	.	.	MAF_INRAE=27.215;MAF_USDA=8.824
NC_035085.1	65260556	.	G	A	.	.	MAF_USDA=2.459
NC_035085.1	65260558	.	G	T	.	.	MAF_INRAE=44.167;MAF_USDA=32.941
NC_035085.1	65260566	.	AC	AA	.	.	MAF_USDA=22.917
NC_035085.1	65260577	.	C	T	.	.	MAF_USDA=24.118
NC_035085.1	65260587	.	G	T	.	.	MAF_USDA=2.459
NC_035085.1	65260594	.	C	G	.	.	MAF_USDA=2.459
NC_035085.1	65260610	.	A	C	.	.	MAF_INRAE=25.949;MAF_USDA=11.475
NC_035085.1	65260669	.	C	T	.	.	MAF_INRAE=18.354;MAF_USDA=25.882
NC_035085.1	65260670	.	G	A	.	.	MAF_INRAE=1.667;MAF_USDA=3.279
NC_035085.1	65260688	.	A	G	.	.	MAF_INRAE=11.392;MAF_USDA=15.882
NC_035085.1	65260696	.	A	T	.	.	MAF_INRAE=18.354;MAF_USDA=21.765
NC_035085.1	65260702	.	A	G	.	.	MAF_USDA=4.098
NC_035085.1	65260736	.	A	T	.	.	MAF_USDA=2.459
NC_035085.1	65260744	.	G	A	.	.	MAF_USDA=3.279
NC_035085.1	65260753	.	A	C	.	.	MAF_USDA=2.459
NC_035085.1	65260762	.	A	C	.	.	MAF_USDA=2.459
NC_035085.1	65260765	.	G	A	.	.	MAF_USDA=13.529
NC_035085.1	65260767	.	A	T	.	.	MAF_INRAE=1.667
NC_035085.1	65260804	.	T	G	.	.	MAF_INRAE=21.519;MAF_USDA=24.118
NC_035085.1	65260805	.	A	G	.	.	MAF_INRAE=16.667;MAF_USDA=24.118
NC_035085.1	65260828	.	C	T	.	.	MAF_USDA=10.417
NC_035085.1	65260829	.	G	A	.	.	MAF_USDA=2.941
NC_035085.1	65260851	.	C	A	.	.	MAF_USDA=25.294
NC_035085.1	65260893	.	C	G	.	.	MAF_USDA=10.588
NC_035085.1	65260906	.	T	G	.	.	MAF_USDA=33.529
NC_035085.1	65260925	.	T	A	.	.	MAF_USDA=24.706
NC_035085.1	65260926	.	T	A	.	.	MAF_USDA=24.118
NC_035085.1	65260931	.	A	T	.	.	MAF_USDA=24.118
NC_035085.1	65260956	.	A	C	.	.	MAF_USDA=2.459
NC_035085.1	65260960	.	G	T	.	.	MAF_USDA=28.235
NC_035085.1	65260976	.	C	G	.	.	MAF_USDA=2.459
NC_035085.1	65261108	.	T	A	.	.	MAF_USDA=26.471
NC_035085.1	65261144	.	G	C	.	.	MAF_USDA=22.941
NC_035085.1	65261165	.	G	A	.	.	MAF_USDA=45.882
NC_035085.1	65261181	.	T	C	.	.	MAF_USDA=3.279
NC_035085.1	65261226	.	G	A	.	.	MAF_USDA=3.279
NC_035085.1	65261233	.	G	T	.	.	MAF_INRAE=15.789;MAF_USDA=17.059
NC_035085.1	65261345	.	T	C	.	.	MAF_INRAE=23.418;MAF_USDA=44.706
NC_035085.1	65261360	.	G	A	.	.	MAF_USDA=47.917
NC_035085.1	65261364	.	C	T	.	.	MAF_USDA=50.0
NC_035085.1	65261380	.	T	A	.	.	MAF_USDA=43.75
NC_035085.1	65261388	.	G	A	.	.	MAF_USDA=43.75
NC_035085.1	65261393	.	G	C	.	.	MAF_USDA=45.833
NC_035085.1	65261463	.	G	T	.	.	MAF_USDA=2.459
NC_035085.1	65261597	.	G	A	.	.	MAF_INRAE=4.167;MAF_USDA=22.917
NC_035085.1	65261666	.	A	C	.	.	MAF_INRAE=46.203;MAF_USDA=39.412
NC_035085.1	65261683	.	A	T	.	.	MAF_INRAE=5.263
NC_035085.1	65261691	.	T	A	.	.	MAF_INRAE=8.333;MAF_USDA=1.639
NC_035085.1	65261792	.	T	A	.	.	MAF_INRAE=5.263
NC_035085.1	65261914	.	A	C	.	.	MAF_INRAE=5.263;MAF_USDA=1.639
NC_035085.1	65264561	.	A	C	.	.	MAF_USDA=20.833
NC_035085.1	65264625	.	TTATATATATAC	TTATATATATAT	.	.	MAF_USDA=20.833
NC_035085.1	65264697	.	T	C	.	.	MAF_USDA=2.459
NC_035085.1	65264724	.	T	A	.	.	MAF_INRAE=2.632;MAF_USDA=8.824
NC_035085.1	65264777	.	C	T	.	.	MAF_USDA=34.118
NC_035085.1	65264804	.	G	T	.	.	MAF_USDA=39.583
NC_035085.1	65264867	.	A	G	.	.	MAF_USDA=33.333
NC_035085.1	65264974	.	G	A	.	.	MAF_USDA=12.5
NC_035085.1	65274955	.	C	T	.	.	MAF_USDA=6.25
NC_035085.1	65274966	.	T	G	.	.	MAF_USDA=18.75
NC_035085.1	65274985	.	T	A	.	.	MAF_INRAE=15.789;MAF_USDA=6.627
NC_035085.1	65274992	.	A	T	.	.	MAF_USDA=2.459
NC_035085.1	65275009	.	G	A	.	.	MAF_INRAE=26.316;MAF_USDA=6.548
NC_035085.1	65275064	.	A	C	.	.	MAF_INRAE=15.789
NC_035085.1	65275104	.	A	T	.	.	MAF_INRAE=42.105;MAF_USDA=34.706
NC_035085.1	65275105	.	G	T	.	.	MAF_USDA=35.294
NC_035085.1	65275106	.	A	T	.	.	MAF_USDA=35.294
NC_035085.1	65275116	.	A	T	.	.	MAF_USDA=12.5
NC_035085.1	65275124	.	A	C	.	.	MAF_USDA=3.279
NC_035085.1	65275166	.	C	T	.	.	MAF_INRAE=42.105;MAF_USDA=30.588
NC_035085.1	65275211	.	G	A	.	.	MAF_INRAE=18.354;MAF_USDA=7.059
NC_035085.1	65275253	.	C	G	.	.	MAF_INRAE=25.949;MAF_USDA=7.059
NC_035085.1	65275266	.	C	T	.	.	MAF_USDA=21.311
NC_035085.1	65275290	.	G	C	.	.	MAF_USDA=21.311
NC_035085.1	65275344	.	T	G	.	.	MAF_USDA=1.639
NC_035085.1	65275387	.	G	A	.	.	MAF_USDA=22.131
NC_035085.1	65275394	.	G	T	.	.	MAF_INRAE=48.101;MAF_USDA=38.824
NC_035085.1	65275487	.	T	G	.	.	MAF_INRAE=26.582;MAF_USDA=6.471
NC_035085.1	65275492	.	C	G	.	.	MAF_INRAE=42.105;MAF_USDA=38.824
NC_035085.1	65275497	.	C	G	.	.	MAF_INRAE=42.105;MAF_USDA=40.0
NC_035085.1	65275556	.	C	G	.	.	MAF_INRAE=19.62;MAF_USDA=19.672
NC_035085.1	65275558	.	C	A	.	.	MAF_INRAE=20.833;MAF_USDA=19.672
NC_035085.1	65275560	.	G	T	.	.	MAF_INRAE=24.684;MAF_USDA=18.75
NC_035085.1	65275578	.	A	G	.	.	MAF_INRAE=9.494
NC_035085.1	65275589	.	T	A	.	.	MAF_INRAE=24.684;MAF_USDA=7.059
NC_035085.1	65275590	.	T	C	.	.	MAF_INRAE=27.5;MAF_USDA=7.059
NC_035085.1	65275594	.	T	G	.	.	MAF_INRAE=28.333;MAF_USDA=7.059
NC_035085.1	65275607	.	G	A	.	.	MAF_INRAE=16.456;MAF_USDA=15.294
NC_035085.1	65275609	.	G	A	.	.	MAF_INRAE=13.333;MAF_USDA=15.294
NC_035085.1	65275692	.	G	T	.	.	MAF_INRAE=26.316;MAF_USDA=7.059
NC_035085.1	65275693	.	C	A	.	.	MAF_USDA=1.639
NC_035085.1	65275761	.	C	A	.	.	MAF_USDA=3.333
NC_035085.1	65275856	.	C	A	.	.	MAF_INRAE=42.105;MAF_USDA=48.824
NC_035085.1	65275862	.	C	T	.	.	MAF_INRAE=15.789;MAF_USDA=6.471
NC_035085.1	65275867	.	G	A	.	.	MAF_INRAE=21.053;MAF_USDA=7.059
NC_035085.1	65275873	.	T	C	.	.	MAF_INRAE=5.263;MAF_USDA=1.639
NC_035085.1	65275905	.	C	T	.	.	MAF_INRAE=36.842;MAF_USDA=43.529
NC_035085.1	65275918	.	G	A	.	.	MAF_USDA=8.824
NC_035085.1	65275944	.	G	A	.	.	MAF_INRAE=42.105;MAF_USDA=41.765
NC_035085.1	65275983	.	T	G	.	.	MAF_USDA=10.0
NC_035085.1	65275996	.	A	T	.	.	MAF_INRAE=5.263
NC_035085.1	65275998	.	C	A	.	.	MAF_USDA=9.836
NC_035085.1	65275999	.	G	A	.	.	MAF_INRAE=18.421;MAF_USDA=7.059
NC_035085.1	65276016	.	G	A	.	.	MAF_USDA=8.197
NC_035085.1	65276023	.	A	T	.	.	MAF_USDA=4.167
NC_035085.1	65276037	.	T	G	.	.	MAF_INRAE=15.789;MAF_USDA=4.706
NC_035085.1	65276038	.	A	T	.	.	MAF_INRAE=5.263
NC_035085.1	65276051	.	G	T	.	.	MAF_USDA=13.115
NC_035085.1	65276052	.	T	A	.	.	MAF_INRAE=36.842;MAF_USDA=24.118
NC_035085.1	65276061	.	C	T	.	.	MAF_USDA=25.0
NC_035085.1	65276083	.	A	G	.	.	MAF_INRAE=13.158;MAF_USDA=5.294
NC_035085.1	65276087	.	T	G	.	.	MAF_USDA=6.471
NC_035085.1	65276088	.	G	T	.	.	MAF_USDA=5.882
NC_035085.1	65276089	.	C	T	.	.	MAF_USDA=6.471
NC_035085.1	65276095	.	C	G	.	.	MAF_USDA=8.824
NC_035085.1	65276110	.	G	C	.	.	MAF_INRAE=36.842;MAF_USDA=15.294
NC_035085.1	65276113	.	T	G	.	.	MAF_USDA=10.588
NC_035085.1	65276118	.	A	T	.	.	MAF_USDA=9.412
NC_035085.1	65276123	.	G	T	.	.	MAF_USDA=1.765
NC_035085.1	65276125	.	CTTGTCTCTCAGCTCATTCACAGCTTT	CTTGTCTCTCAGCTCATTCACAGCTTA	.	.	MAF_USDA=15.217
NC_035085.1	65276158	.	G	A	.	.	MAF_INRAE=7.895;MAF_USDA=31.765
NC_035085.1	65276160	.	C	T	.	.	MAF_INRAE=36.842;MAF_USDA=38.235
NC_035085.1	65276184	.	T	C	.	.	MAF_USDA=3.279
NC_035085.1	65276190	.	A	G	.	.	MAF_USDA=1.639
NC_035085.1	65276191	.	T	G	.	.	MAF_INRAE=15.789;MAF_USDA=47.647
NC_035085.1	65276194	.	A	G	.	.	MAF_USDA=1.639
NC_035085.1	65276202	.	T	A	.	.	MAF_INRAE=5.263;MAF_USDA=1.765
NC_035085.1	65276208	.	G	T	.	.	MAF_USDA=1.639
NC_035085.1	65276211	.	C	T	.	.	MAF_INRAE=44.737;MAF_USDA=41.765
NC_035085.1	65276212	.	T	C	.	.	MAF_INRAE=26.316;MAF_USDA=8.824
NC_035085.1	65276221	.	G	T	.	.	MAF_USDA=6.25
NC_035085.1	65276224	.	T	G	.	.	MAF_USDA=8.197
NC_035085.1	65276232	.	G	A	.	.	MAF_USDA=2.459
NC_035085.1	65276233	.	C	G	.	.	MAF_USDA=17.262
NC_035085.1	65276236	.	T	A	.	.	MAF_USDA=1.667
NC_035085.1	65276251	.	C	T	.	.	MAF_USDA=1.695
NC_035085.1	65276255	.	C	A	.	.	MAF_USDA=33.735
NC_035085.1	65276287	.	T	G	.	.	MAF_USDA=9.412
NC_035085.1	65276307	.	T	A	.	.	MAF_INRAE=13.158
NC_035085.1	65276312	.	G	T	.	.	MAF_INRAE=13.158;MAF_USDA=37.5
NC_035085.1	65276313	.	T	C	.	.	MAF_USDA=14.583
NC_035085.1	65276318	.	G	C	.	.	MAF_INRAE=15.789
NC_035085.1	65276323	.	G	A	.	.	MAF_USDA=39.583
NC_035085.1	65276327	.	A	C	.	.	MAF_USDA=6.25
NC_035085.1	65276337	.	T	G	.	.	MAF_USDA=45.652
NC_035085.1	65276346	.	G	T	.	.	MAF_INRAE=21.053
NC_035085.1	65276355	.	G	C	.	.	MAF_INRAE=21.053
NC_035085.1	65276356	.	C	T	.	.	MAF_USDA=41.667
NC_035085.1	65276360	.	C	A	.	.	MAF_USDA=31.25
NC_035085.1	65276404	.	C	T	.	.	MAF_INRAE=21.053;MAF_USDA=43.75
NC_035085.1	65276405	.	A	G	.	.	MAF_USDA=43.75
NC_035085.1	65276406	.	G	A	.	.	MAF_USDA=2.083
NC_035085.1	65276413	.	A	G	.	.	MAF_USDA=29.167
NC_035085.1	65276433	.	T	G	.	.	MAF_INRAE=36.842
NC_035085.1	65276436	.	G	A	.	.	MAF_INRAE=5.263
NC_035085.1	65276455	.	T	A	.	.	MAF_USDA=2.5
NC_035085.1	65276458	.	T	A	.	.	MAF_USDA=3.571
NC_035085.1	65276459	.	A	C	.	.	MAF_INRAE=15.789;MAF_USDA=16.071
NC_035085.1	65276463	.	C	A	.	.	MAF_USDA=2.083
NC_035085.1	65276481	.	T	A	.	.	MAF_INRAE=42.105;MAF_USDA=41.765
NC_035085.1	65276483	.	T	G	.	.	MAF_USDA=4.118
NC_035085.1	65276485	.	C	T	.	.	MAF_USDA=22.917
NC_035085.1	65276486	.	A	G	.	.	MAF_USDA=3.529
NC_035085.1	65276495	.	A	G	.	.	MAF_INRAE=3.797;MAF_USDA=22.353
NC_035085.1	65276498	.	A	G	.	.	MAF_USDA=25.0
NC_035085.1	65276526	.	C	A	.	.	MAF_USDA=4.098
NC_035085.1	65276533	.	G	A	.	.	MAF_INRAE=36.842
NC_035085.1	65276536	.	A	C	.	.	MAF_INRAE=26.667;MAF_USDA=20.588
NC_035085.1	65276575	.	A	G	.	.	MAF_USDA=1.639
NC_035085.1	65276641	.	A	C,T	.	.	MAF_INRAE=2.5;MAF_USDA=8.197
NC_035085.1	65276650	.	A	T	.	.	MAF_INRAE=5.263
NC_035085.1	65276653	.	A	C	.	.	MAF_INRAE=25.833;MAF_USDA=22.353
NC_035085.1	65276654	.	A	G	.	.	MAF_INRAE=25.833;MAF_USDA=24.118
NC_035085.1	65276656	.	C	T	.	.	MAF_INRAE=3.333;MAF_USDA=17.059
NC_035085.1	65276658	.	A	C	.	.	MAF_INRAE=25.833;MAF_USDA=23.529
NC_035085.1	65276679	.	T	A	.	.	MAF_INRAE=42.105;MAF_USDA=32.941
NC_035085.1	65276734	.	T	G	.	.	MAF_USDA=14.706
NC_035085.1	65276736	.	T	G	.	.	MAF_USDA=3.529
NC_035085.1	65276848	.	C	A	.	.	MAF_USDA=5.294
NC_035085.1	65276859	.	A	G	.	.	MAF_INRAE=27.215;MAF_USDA=7.059
NC_035085.1	65276863	.	A	C	.	.	MAF_USDA=7.059
NC_035085.1	65276906	.	G	A	.	.	MAF_USDA=4.918
NC_035085.1	65276917	.	T	G	.	.	MAF_INRAE=24.684;MAF_USDA=13.529
NC_035085.1	65276928	.	A	G	.	.	MAF_USDA=9.016
NC_035085.1	65276953	.	G	A	.	.	MAF_INRAE=3.333;MAF_USDA=9.412
NC_035085.1	65276972	.	G	A	.	.	MAF_USDA=4.098
NC_035085.1	65276985	.	G	A	.	.	MAF_INRAE=3.333;MAF_USDA=9.412
NC_035085.1	65276994	.	A	G	.	.	MAF_INRAE=3.333;MAF_USDA=9.412
NC_035085.1	65277011	.	A	T	.	.	MAF_USDA=4.918
NC_035085.1	65277023	.	A	T	.	.	MAF_INRAE=24.684;MAF_USDA=7.059
NC_035085.1	65277024	.	T	C	.	.	MAF_INRAE=7.595;MAF_USDA=1.639
NC_035085.1	65277439	.	G	C	.	.	MAF_USDA=16.667
NC_035085.1	65277630	.	G	A	.	.	MAF_USDA=4.762
NC_035085.1	65277635	.	C	T	.	.	MAF_USDA=9.524
NC_035085.1	65277669	.	G	T	.	.	MAF_USDA=20.833
NC_035085.1	65284773	.	A	G	.	.	MAF_USDA=20.833
NC_035085.1	65284832	.	CATAATAATGCATATAATAATGCAT	CATAATAATGCATATAATAATGCAC	.	.	MAF_USDA=8.333
NC_035085.1	65284949	.	C	T	.	.	MAF_USDA=1.695
NC_035085.1	65285093	.	A	T	.	.	MAF_INRAE=36.842
NC_035085.1	65285094	.	T	A	.	.	MAF_USDA=14.583
NC_035085.1	65285096	.	T	A	.	.	MAF_INRAE=15.789;MAF_USDA=4.167
NC_035085.1	65285117	.	T	A	.	.	MAF_INRAE=24.684;MAF_USDA=36.145
NC_035085.1	65285126	.	A	C	.	.	MAF_USDA=7.229
NC_035085.1	65285137	.	G	T	.	.	MAF_USDA=3.39
NC_035085.1	65285138	.	G	T	.	.	MAF_USDA=3.39
NC_035085.1	65285183	.	G	A	.	.	MAF_INRAE=19.167;MAF_USDA=4.237
NC_035085.1	65285201	.	C	A	.	.	MAF_INRAE=18.987;MAF_USDA=16.265
NC_035085.1	65285301	.	C	T	.	.	MAF_USDA=3.39
NC_035085.1	65285353	.	T	A	.	.	MAF_USDA=8.475
NC_035085.1	65285428	.	G	A	.	.	MAF_USDA=11.017
NC_035085.1	65285553	.	A	T	.	.	MAF_USDA=8.197
NC_035085.1	65285570	.	T	C	.	.	MAF_INRAE=15.789;MAF_USDA=30.0
NC_035085.1	65285571	.	G	C	.	.	MAF_USDA=2.941
NC_035085.1	65285573	.	G	C	.	.	MAF_USDA=2.941
NC_035085.1	65285615	.	T	C	.	.	MAF_USDA=3.571
NC_035085.1	65285689	.	G	A	.	.	MAF_USDA=2.941
NC_035085.1	65285718	.	T	C	.	.	MAF_USDA=1.639
NC_035085.1	65285737	.	A	T	.	.	MAF_INRAE=3.797;MAF_USDA=4.098
NC_035085.1	65285738	.	C	G	.	.	MAF_INRAE=15.789;MAF_USDA=7.059
NC_035085.1	65285769	.	G	T	.	.	MAF_USDA=2.083
NC_035085.1	65285852	.	T	C	.	.	MAF_USDA=2.941
NC_035085.1	65285907	.	C	A	.	.	MAF_USDA=1.639
NC_035085.1	65285929	.	A	G	.	.	MAF_USDA=3.529
NC_035085.1	65286002	.	C	T	.	.	MAF_INRAE=30.38;MAF_USDA=40.476
NC_035085.1	65286044	.	A	T	.	.	MAF_USDA=15.06
NC_035085.1	65286088	.	G	A	.	.	MAF_INRAE=3.797;MAF_USDA=1.667
NC_035085.1	65286093	.	A	T	.	.	MAF_USDA=2.542
NC_035085.1	65290536	.	C	T	.	.	MAF_INRAE=3.797;MAF_USDA=2.586
NC_035085.1	65290553	.	G	A	.	.	MAF_USDA=10.417
NC_035085.1	65290555	.	C	T	.	.	MAF_USDA=1.724
NC_035085.1	65290603	.	C	T	.	.	MAF_USDA=3.333
NC_035085.1	65290631	.	C	T	.	.	MAF_USDA=1.667
NC_035085.1	65290653	.	A	C	.	.	MAF_INRAE=46.203;MAF_USDA=33.929
NC_035085.1	65290655	.	T	C	.	.	MAF_INRAE=47.5;MAF_USDA=34.524
NC_035085.1	65290705	.	A	G	.	.	MAF_INRAE=46.203;MAF_USDA=34.706
NC_035085.1	65290746	.	C	T	.	.	MAF_USDA=12.941
NC_035085.1	65290750	.	G	A	.	.	MAF_INRAE=48.734;MAF_USDA=17.647
NC_035085.1	65290766	.	T	A	.	.	MAF_INRAE=8.333
NC_035085.1	65290774	.	A	G	.	.	MAF_INRAE=3.797;MAF_USDA=1.639
NC_035085.1	65290799	.	A	G	.	.	MAF_INRAE=45.57;MAF_USDA=36.066
NC_035085.1	65290952	.	C	A	.	.	MAF_INRAE=13.924;MAF_USDA=10.0
NC_035085.1	65291041	.	A	G	.	.	MAF_INRAE=32.911;MAF_USDA=32.353
NC_035085.1	65291071	.	C	G	.	.	MAF_INRAE=32.911;MAF_USDA=31.765
NC_035085.1	65291105	.	T	G	.	.	MAF_INRAE=50.0;MAF_USDA=39.412
NC_035085.1	65291106	.	A	T	.	.	MAF_INRAE=49.167;MAF_USDA=39.412
NC_035085.1	65291158	.	T	G	.	.	MAF_INRAE=13.924;MAF_USDA=9.412
NC_035085.1	65291159	.	C	A	.	.	MAF_INRAE=10.0;MAF_USDA=9.412
NC_035085.1	65291161	.	C	T	.	.	MAF_INRAE=49.167;MAF_USDA=40.0
NC_035085.1	65291178	.	A	T	.	.	MAF_INRAE=14.557;MAF_USDA=10.0
NC_035085.1	65291199	.	T	C	.	.	MAF_INRAE=31.646;MAF_USDA=32.941
NC_035085.1	65291202	.	C	T	.	.	MAF_INRAE=36.667;MAF_USDA=32.941
NC_035085.1	65291209	.	T	C	.	.	MAF_INRAE=3.797;MAF_USDA=2.542
NC_035085.1	65291265	.	C	G	.	.	MAF_INRAE=13.924;MAF_USDA=24.706
NC_035085.1	65291309	.	C	G	.	.	MAF_INRAE=13.924;MAF_USDA=10.0
NC_035085.1	65291320	.	A	G	.	.	MAF_INRAE=31.646;MAF_USDA=32.941
NC_035085.1	65291372	.	C	T	.	.	MAF_USDA=13.529
NC_035085.1	65291389	.	T	G	.	.	MAF_INRAE=11.667
NC_035085.1	65291429	.	A	T	.	.	MAF_INRAE=9.167
NC_035085.1	65291430	.	A	T	.	.	MAF_INRAE=9.167
NC_035085.1	65291431	.	G	T	.	.	MAF_INRAE=9.167
NC_035085.1	65291467	.	A	G	.	.	MAF_INRAE=42.105;MAF_USDA=42.262
NC_035085.1	65291506	.	A	G	.	.	MAF_INRAE=43.671;MAF_USDA=49.405
NC_035085.1	65291508	.	C	T	.	.	MAF_USDA=7.738
NC_035085.1	65291512	.	C	T	.	.	MAF_INRAE=12.658;MAF_USDA=10.714
NC_035085.1	65291557	.	T	A	.	.	MAF_INRAE=12.5;MAF_USDA=11.667
NC_035085.1	65291644	.	C	T	.	.	MAF_INRAE=46.835;MAF_USDA=48.824
NC_035085.1	65291733	.	C	A	.	.	MAF_USDA=7.059
NC_035085.1	65291778	.	C	A	.	.	MAF_INRAE=6.962
NC_035085.1	65291801	.	G	A	.	.	MAF_INRAE=1.667;MAF_USDA=3.279
NC_035085.1	65291825	.	G	C	.	.	MAF_INRAE=19.167;MAF_USDA=12.295
NC_035085.1	65291830	.	A	G	.	.	MAF_INRAE=35.443;MAF_USDA=41.765
NC_035085.1	65291839	.	C	T	.	.	MAF_USDA=16.471
NC_035085.1	65291857	.	T	A	.	.	MAF_INRAE=34.177;MAF_USDA=42.353
NC_035085.1	65291871	.	A	G	.	.	MAF_USDA=2.941
NC_035085.1	65291908	.	A	G	.	.	MAF_INRAE=34.177;MAF_USDA=37.647
NC_035085.1	65291925	.	G	T	.	.	MAF_USDA=4.098
NC_035085.1	65291928	.	T	G	.	.	MAF_INRAE=34.81;MAF_USDA=43.75
NC_035085.1	65291929	.	TTC	TTT	.	.	MAF_USDA=39.583
NC_035085.1	65291931	.	C	T	.	.	MAF_INRAE=29.167;MAF_USDA=40.984
NC_035085.1	65291932	.	G	T	.	.	MAF_USDA=4.098
NC_035085.1	65291985	.	C	T	.	.	MAF_USDA=5.738
NC_035085.1	65291989	.	A	G	.	.	MAF_USDA=4.918
NC_035085.1	65292045	.	A	T	.	.	MAF_USDA=11.475
NC_035085.1	65292182	.	A	C	.	.	MAF_USDA=5.738
NC_035085.1	65292230	.	C	T	.	.	MAF_USDA=10.0
NC_035085.1	65292267	.	A	C	.	.	MAF_USDA=32.787
NC_035085.1	65293561	.	C	A	.	.	MAF_USDA=14.583
NC_035085.1	65293568	.	ACTTA	ACTTG	.	.	MAF_USDA=45.833
NC_035085.1	65293595	.	GTTTTTTT	GTTTTTTG	.	.	MAF_USDA=22.917
NC_035085.1	65293637	.	C	A	.	.	MAF_USDA=20.833
NC_035085.1	65293670	.	G	A	.	.	MAF_USDA=18.75
NC_035085.1	65293674	.	A	T	.	.	MAF_USDA=30.952
NC_035085.1	65293717	.	A	C	.	.	MAF_USDA=5.0
NC_035085.1	65293740	.	G	T	.	.	MAF_USDA=18.75
NC_035085.1	65293774	.	C	A	.	.	MAF_INRAE=10.526;MAF_USDA=16.667
NC_035085.1	65293788	.	C	G	.	.	MAF_INRAE=5.263;MAF_USDA=2.5
NC_035085.1	65293803	.	C	A	.	.	MAF_INRAE=10.526;MAF_USDA=18.824
NC_035085.1	65293816	.	G	A	.	.	MAF_INRAE=36.842;MAF_USDA=37.059
NC_035085.1	65293818	.	T	A	.	.	MAF_USDA=16.471
NC_035085.1	65293819	.	G	T	.	.	MAF_USDA=16.471
NC_035085.1	65293826	.	G	T	.	.	MAF_USDA=23.529
NC_035085.1	65293830	.	C	G	.	.	MAF_INRAE=5.263;MAF_USDA=7.059
NC_035085.1	65293844	.	T	G	.	.	MAF_INRAE=29.114;MAF_USDA=8.197
NC_035085.1	65293891	.	T	C	.	.	MAF_USDA=18.824
NC_035085.1	65293908	.	G	C	.	.	MAF_USDA=5.738
NC_035085.1	65293909	.	C	T	.	.	MAF_USDA=5.738
NC_035085.1	65293914	.	A	C	.	.	MAF_USDA=18.824
NC_035085.1	65293917	.	A	T	.	.	MAF_USDA=15.294
NC_035085.1	65293958	.	T	C	.	.	MAF_USDA=1.639
NC_035085.1	65294012	.	T	C	.	.	MAF_USDA=1.639
NC_035085.1	65294042	.	G	A	.	.	MAF_INRAE=6.329;MAF_USDA=2.353
NC_035085.1	65294054	.	C	T	.	.	MAF_INRAE=8.333;MAF_USDA=5.738
NC_035085.1	65294055	.	G	A	.	.	MAF_INRAE=4.167;MAF_USDA=2.459
NC_035085.1	65294073	.	G	A	.	.	MAF_USDA=1.765
NC_035085.1	65294090	.	C	T	.	.	MAF_INRAE=6.667;MAF_USDA=8.333
NC_035085.1	65294104	.	T	A	.	.	MAF_INRAE=6.329;MAF_USDA=4.118
NC_035085.1	65294229	.	C	A	.	.	MAF_INRAE=5.063;MAF_USDA=24.59
NC_035085.1	65294285	.	C	A	.	.	MAF_INRAE=6.962;MAF_USDA=1.765
NC_035085.1	65294297	.	G	T	.	.	MAF_INRAE=10.759;MAF_USDA=17.647
NC_035085.1	65294312	.	A	G	.	.	MAF_INRAE=10.759;MAF_USDA=19.412
NC_035085.1	65294375	.	G	A	.	.	MAF_INRAE=8.333
NC_035085.1	65294405	.	C	T	.	.	MAF_USDA=1.639
NC_035085.1	65294422	.	T	A	.	.	MAF_INRAE=3.333
NC_035085.1	65294423	.	A	T	.	.	MAF_INRAE=3.333
NC_035085.1	65294429	.	T	A	.	.	MAF_INRAE=13.333
NC_035085.1	65294463	.	T	C	.	.	MAF_INRAE=5.263
NC_035085.1	65294520	.	C	T	.	.	MAF_INRAE=4.167;MAF_USDA=2.5
NC_035085.1	65294534	.	G	A	.	.	MAF_INRAE=4.167;MAF_USDA=2.5
NC_035085.1	65294543	.	G	T	.	.	MAF_USDA=1.639
NC_035085.1	65294549	.	T	C	.	.	MAF_INRAE=17.089;MAF_USDA=14.706
NC_035085.1	65294693	.	G	A	.	.	MAF_USDA=4.878
NC_035085.1	65294753	.	C	G	.	.	MAF_USDA=2.586
NC_035085.1	65294836	.	C	T	.	.	MAF_USDA=3.448
NC_035085.1	65294863	.	G	T	.	.	MAF_USDA=2.083
NC_035085.1	65295040	.	T	C	.	.	MAF_INRAE=3.333
NC_035085.1	65295076	.	T	G	.	.	MAF_USDA=10.417
NC_035085.1	65295114	.	C	T	.	.	MAF_USDA=2.083
NC_035085.1	65295191	.	C	T	.	.	MAF_USDA=12.5
NC_035085.1	65295193	.	G	A	.	.	MAF_USDA=10.417
NC_035085.1	65295194	.	C	T	.	.	MAF_USDA=10.417
NC_035085.1	65295204	.	G	A	.	.	MAF_USDA=14.583
NC_035085.1	65295275	.	C	T	.	.	MAF_USDA=10.417
NC_035085.1	65303082	.	C	T	.	.	MAF_USDA=6.25
NC_035085.1	65303087	.	C	T	.	.	MAF_USDA=36.145
NC_035085.1	65303089	.	G	A	.	.	MAF_USDA=6.098
NC_035085.1	65303113	.	G	C	.	.	MAF_USDA=35.417
NC_035085.1	65303136	.	A	C	.	.	MAF_USDA=48.214
NC_035085.1	65303154	.	C	T	.	.	MAF_USDA=2.459
NC_035085.1	65303291	.	T	C	.	.	MAF_USDA=6.471
NC_035085.1	65303347	.	G	C	.	.	MAF_USDA=45.294
NC_035085.1	65303370	.	T	A	.	.	MAF_USDA=3.279
NC_035085.1	65303431	.	C	G	.	.	MAF_USDA=4.237
NC_035085.1	65303440	.	A	C	.	.	MAF_USDA=4.237
NC_035085.1	65303474	.	C	T	.	.	MAF_INRAE=36.842;MAF_USDA=8.475
NC_035085.1	65303514	.	T	C	.	.	MAF_INRAE=8.333;MAF_USDA=30.0
NC_035085.1	65303555	.	G	A	.	.	MAF_USDA=1.695
NC_035085.1	65303585	.	G	A	.	.	MAF_USDA=10.241
NC_035085.1	65303659	.	A	G	.	.	MAF_INRAE=8.333
NC_035085.1	65303729	.	G	A	.	.	MAF_USDA=13.043
NC_035085.1	65303736	.	G	A	.	.	MAF_INRAE=10.526;MAF_USDA=9.877
NC_035085.1	65303751	.	G	C	.	.	MAF_USDA=10.169
NC_035085.1	65303880	.	C	G	.	.	MAF_INRAE=27.848;MAF_USDA=41.975
NC_035085.1	65303891	.	C	T	.	.	MAF_INRAE=1.667;MAF_USDA=1.724
NC_035085.1	65303939	.	T	C	.	.	MAF_INRAE=47.368;MAF_USDA=43.125
NC_035085.1	65303951	.	TACCG	TACCA	.	.	MAF_USDA=19.565
NC_035085.1	65303989	.	T	C	.	.	MAF_USDA=7.407
NC_035085.1	65303993	.	T	C	.	.	MAF_USDA=5.085
NC_035085.1	65304018	.	A	T	.	.	MAF_USDA=1.667
NC_035085.1	65304041	.	A	G	.	.	MAF_USDA=25.862
NC_035085.1	65304944	.	TGTAC	TGTAG	.	.	MAF_USDA=45.455
NC_035085.1	65304948	.	C	G	.	.	MAF_USDA=27.119
NC_035085.1	65305002	.	A	C	.	.	MAF_INRAE=10.526;MAF_USDA=3.086
NC_035085.1	65305004	.	C	T	.	.	MAF_INRAE=47.368;MAF_USDA=47.531
NC_035085.1	65305109	.	C	T	.	.	MAF_INRAE=1.667
NC_035085.1	65305173	.	A	G	.	.	MAF_INRAE=36.842;MAF_USDA=29.268
NC_035085.1	65305200	.	G	T	.	.	MAF_INRAE=42.105;MAF_USDA=16.049
NC_035085.1	65305203	.	G	T	.	.	MAF_USDA=42.593
NC_035085.1	65305207	.	G	T	.	.	MAF_USDA=42.593
NC_035085.1	65305255	.	G	T	.	.	MAF_USDA=4.545
NC_035085.1	65305262	.	T	C	.	.	MAF_USDA=2.542
NC_035085.1	65305273	.	G	T	.	.	MAF_USDA=10.494
NC_035085.1	65305285	.	G	T	.	.	MAF_INRAE=21.053
NC_035085.1	65305303	.	C	T	.	.	MAF_INRAE=26.316;MAF_USDA=11.728
NC_035085.1	65305338	.	G	C	.	.	MAF_INRAE=21.053;MAF_USDA=9.091
NC_035085.1	65305392	.	G	A	.	.	MAF_USDA=3.39
NC_035085.1	65305516	.	A	C	.	.	MAF_USDA=50.0
NC_035085.1	65305521	.	T	A	.	.	MAF_USDA=13.636
NC_035085.1	65305556	.	A	G	.	.	MAF_INRAE=47.368
NC_035085.1	65305612	.	C	T	.	.	MAF_USDA=2.542
NC_035085.1	65305642	.	A	C	.	.	MAF_INRAE=20.833;MAF_USDA=24.576
NC_035085.1	65305646	.	T	G	.	.	MAF_USDA=1.695
NC_035085.1	65305660	.	T	C	.	.	MAF_INRAE=23.418;MAF_USDA=30.508
NC_035085.1	65305661	.	C	T	.	.	MAF_INRAE=50.0;MAF_USDA=41.525
NC_035085.1	65305704	.	C	T	.	.	MAF_USDA=10.169
NC_035085.1	65305740	.	G	C	.	.	MAF_USDA=10.169
NC_035085.1	65305745	.	C	T	.	.	MAF_USDA=10.169
NC_035085.1	65305773	.	G	A	.	.	MAF_USDA=5.085
NC_035085.1	65305786	.	A	C	.	.	MAF_INRAE=10.526;MAF_USDA=8.475
NC_035085.1	65305788	.	G	C	.	.	MAF_USDA=4.237
NC_035085.1	65305813	.	C	T	.	.	MAF_USDA=5.932
NC_035085.1	65305820	.	A	T	.	.	MAF_INRAE=36.842;MAF_USDA=33.898
NC_035085.1	65305821	.	A	C	.	.	MAF_USDA=33.898
NC_035085.1	65305831	.	T	C	.	.	MAF_INRAE=10.0;MAF_USDA=31.356
NC_035085.1	65305850	.	T	C	.	.	MAF_USDA=1.695
NC_035085.1	65305853	.	T	C	.	.	MAF_INRAE=49.367;MAF_USDA=20.122
NC_035085.1	65305860	.	T	C	.	.	MAF_USDA=13.415
NC_035085.1	65305937	.	A	G	.	.	MAF_INRAE=20.886;MAF_USDA=4.268
NC_035085.1	65306010	.	G	C	.	.	MAF_INRAE=23.418;MAF_USDA=49.39
NC_035085.1	65306046	.	C	T	.	.	MAF_USDA=12.963
NC_035085.1	65306068	.	T	G	.	.	MAF_INRAE=9.167;MAF_USDA=9.322
NC_035085.1	65306147	.	A	G	.	.	MAF_INRAE=47.368;MAF_USDA=43.22
NC_035085.1	65306175	.	T	C	.	.	MAF_USDA=1.235
NC_035085.1	65306187	.	C	T	.	.	MAF_USDA=1.695
NC_035085.1	65306188	.	C	T	.	.	MAF_USDA=1.695
NC_035085.1	65306209	.	C	T	.	.	MAF_USDA=7.627
NC_035085.1	65306226	.	A	T	.	.	MAF_USDA=16.102
NC_035085.1	65306227	.	G	A	.	.	MAF_USDA=6.78
NC_035085.1	65306232	.	G	A	.	.	MAF_USDA=2.542
NC_035085.1	65306239	.	C	G	.	.	MAF_USDA=1.695
NC_035085.1	65306272	.	A	C	.	.	MAF_USDA=1.639
NC_035085.1	65306309	.	G	T	.	.	MAF_INRAE=10.833;MAF_USDA=1.765
NC_035085.1	65306317	.	T	A	.	.	MAF_USDA=12.295
NC_035085.1	65306329	.	T	C	.	.	MAF_USDA=2.941
NC_035085.1	65306342	.	A	G	.	.	MAF_INRAE=8.333;MAF_USDA=5.294
NC_035085.1	65306367	.	A	T	.	.	MAF_INRAE=48.734;MAF_USDA=18.824
NC_035085.1	65306392	.	T	G	.	.	MAF_INRAE=36.709;MAF_USDA=39.881
NC_035085.1	65306459	.	G	C	.	.	MAF_USDA=18.824
NC_035085.1	65306461	.	T	C	.	.	MAF_USDA=19.412
NC_035085.1	65306495	.	A	T	.	.	MAF_USDA=41.667
NC_035085.1	65306500	.	G	C	.	.	MAF_USDA=12.5
NC_035085.1	65306522	.	G	C	.	.	MAF_USDA=31.25
NC_035085.1	65306524	.	T	C	.	.	MAF_USDA=33.333
NC_035085.1	65306564	.	G	C	.	.	MAF_USDA=10.417
NC_035085.1	65306566	.	T	C	.	.	MAF_USDA=10.417
NC_035085.1	65306602	.	C	G	.	.	MAF_INRAE=10.526;MAF_USDA=4.098
NC_035085.1	65306627	.	A	T	.	.	MAF_USDA=1.639
NC_035085.1	65306657	.	T	C	.	.	MAF_USDA=29.412
NC_035085.1	65306658	.	A	G	.	.	MAF_USDA=22.941
NC_035085.1	65306680	.	A	C	.	.	MAF_USDA=20.588
NC_035085.1	65306714	.	G	A	.	.	MAF_USDA=4.098
NC_035085.1	65306781	.	C	A	.	.	MAF_INRAE=28.481;MAF_USDA=21.765
NC_035085.1	65306850	.	A	G	.	.	MAF_INRAE=36.709;MAF_USDA=46.471
NC_035085.1	65306899	.	A	G	.	.	MAF_INRAE=11.392;MAF_USDA=19.643
NC_035085.1	65306997	.	G	A	.	.	MAF_INRAE=23.333;MAF_USDA=10.714
NC_035085.1	65307002	.	T	C	.	.	MAF_INRAE=18.987
NC_035085.1	65307018	.	A	C	.	.	MAF_INRAE=5.263
NC_035085.1	65307104	.	A	T	.	.	MAF_INRAE=9.167;MAF_USDA=3.333
NC_035085.1	65307127	.	T	A	.	.	MAF_INRAE=36.709;MAF_USDA=45.833
NC_035085.1	65307173	.	A	G	.	.	MAF_INRAE=10.526;MAF_USDA=27.083
NC_035085.1	65307174	.	T	G	.	.	MAF_USDA=25.0
NC_035085.1	65307426	.	G	A	.	.	MAF_USDA=5.932
NC_035085.1	65307428	.	G	A	.	.	MAF_USDA=8.434
NC_035085.1	65307430	.	G	T	.	.	MAF_USDA=8.434
NC_035085.1	65307432	.	C	T	.	.	MAF_USDA=13.043
NC_035085.1	65307454	.	C	T	.	.	MAF_INRAE=5.263;MAF_USDA=46.552
NC_035085.1	65307465	.	T	C	.	.	MAF_USDA=2.083
NC_035085.1	65307474	.	C	A	.	.	MAF_USDA=3.333
NC_035085.1	65307494	.	A	C	.	.	MAF_USDA=4.167
NC_035085.1	65307500	.	G	A	.	.	MAF_USDA=4.762
NC_035085.1	65307543	.	C	T	.	.	MAF_USDA=12.5
NC_035085.1	65307553	.	A	G	.	.	MAF_INRAE=8.333;MAF_USDA=4.167
NC_035085.1	65307589	.	G	T	.	.	MAF_USDA=14.286
NC_035085.1	65307600	.	A	C	.	.	MAF_INRAE=28.481;MAF_USDA=18.452
NC_035085.1	65307664	.	A	G	.	.	MAF_INRAE=18.987
NC_035085.1	65307729	.	T	G	.	.	MAF_INRAE=9.167;MAF_USDA=11.31
NC_035085.1	65307752	.	G	A	.	.	MAF_USDA=7.143
NC_035085.1	65307787	.	C	G	.	.	MAF_USDA=4.167
NC_035085.1	65307793	.	C	T	.	.	MAF_USDA=7.143
NC_035085.1	65307830	.	A	G	.	.	MAF_USDA=3.571
NC_035085.1	65307835	.	G	A	.	.	MAF_USDA=4.167
NC_035085.1	65307836	.	C	G	.	.	MAF_USDA=4.167
NC_035085.1	65307878	.	C	T	.	.	MAF_INRAE=7.595;MAF_USDA=27.5
NC_035085.1	65307886	.	C	G	.	.	MAF_INRAE=38.608;MAF_USDA=30.357
NC_035085.1	65307892	.	T	C	.	.	MAF_USDA=14.286
NC_035085.1	65307935	.	T	G	.	.	MAF_INRAE=8.333;MAF_USDA=8.333
NC_035085.1	65307943	.	C	T	.	.	MAF_INRAE=10.0;MAF_USDA=14.286
NC_035085.1	65307949	.	T	C	.	.	MAF_INRAE=10.0;MAF_USDA=12.5
NC_035085.1	65307961	.	G	T	.	.	MAF_USDA=7.738
NC_035085.1	65307969	.	A	G	.	.	MAF_USDA=13.69
NC_035085.1	65307972	.	G	T	.	.	MAF_USDA=13.69
NC_035085.1	65307975	.	G	A	.	.	MAF_USDA=7.738
NC_035085.1	65307978	.	C	A	.	.	MAF_INRAE=7.5
NC_035085.1	65308017	.	A	C	.	.	MAF_INRAE=10.0
NC_035085.1	65308022	.	A	T	.	.	MAF_INRAE=10.833
NC_035085.1	65308034	.	T	G	.	.	MAF_INRAE=10.0
NC_035085.1	65308035	.	A	T	.	.	MAF_INRAE=10.833
NC_035085.1	65308054	.	G	A	.	.	MAF_USDA=5.0
NC_035085.1	65308056	.	G	A	.	.	MAF_USDA=7.143
NC_035085.1	65308102	.	G	T	.	.	MAF_INRAE=10.833;MAF_USDA=27.381
NC_035085.1	65308133	.	G	A	.	.	MAF_USDA=7.738
NC_035085.1	65308139	.	T	C	.	.	MAF_USDA=5.0
NC_035085.1	65308246	.	A	G	.	.	MAF_INRAE=30.38;MAF_USDA=28.571
NC_035085.1	65308254	.	G	C	.	.	MAF_USDA=8.333
NC_035085.1	65308318	.	T	C	.	.	MAF_USDA=12.5
NC_035085.1	65308320	.	A	T	.	.	MAF_USDA=1.667
NC_035085.1	65308341	.	C	A	.	.	MAF_INRAE=37.975;MAF_USDA=43.452
NC_035085.1	65308343	.	C	A	.	.	MAF_INRAE=45.0;MAF_USDA=43.452
NC_035085.1	65308372	.	C	G	.	.	MAF_USDA=12.5
NC_035085.1	65308374	.	G	T	.	.	MAF_USDA=1.667
NC_035085.1	65308403	.	G	T	.	.	MAF_USDA=4.167
NC_035085.1	65308438	.	G	C	.	.	MAF_USDA=3.333
NC_035085.1	65308474	.	A	T	.	.	MAF_INRAE=1.667;MAF_USDA=1.667
NC_035085.1	65308503	.	T	C	.	.	MAF_USDA=45.0
NC_035085.1	65308523	.	T	C	.	.	MAF_USDA=2.5
NC_035085.1	65308607	.	T	G	.	.	MAF_INRAE=15.19;MAF_USDA=2.381
NC_035085.1	65308642	.	C	G	.	.	MAF_USDA=1.667
NC_035085.1	65308660	.	T	C	.	.	MAF_USDA=2.5
NC_035085.1	65308665	.	A	G	.	.	MAF_USDA=42.262
NC_035085.1	65308667	.	A	G	.	.	MAF_USDA=2.5
NC_035085.1	65316604	.	G	A	.	.	MAF_USDA=14.583
NC_035085.1	65316605	.	C	T	.	.	MAF_USDA=10.417
NC_035085.1	65316630	.	C	T	.	.	MAF_USDA=9.016
NC_035085.1	65316658	.	G	C	.	.	MAF_USDA=7.377
NC_035085.1	65316694	.	A	C	.	.	MAF_USDA=41.176
NC_035085.1	65316698	.	T	C	.	.	MAF_INRAE=5.0;MAF_USDA=4.706
NC_035085.1	65316726	.	C	T	.	.	MAF_USDA=3.279
NC_035085.1	65316769	.	G	T	.	.	MAF_USDA=5.738
NC_035085.1	65316773	.	C	T	.	.	MAF_USDA=8.197
NC_035085.1	65316781	.	G	A	.	.	MAF_USDA=11.905
NC_035085.1	65316834	.	A	G	.	.	MAF_USDA=5.833
NC_035085.1	65316877	.	G	T	.	.	MAF_INRAE=10.526;MAF_USDA=25.882
NC_035085.1	65316897	.	G	A	.	.	MAF_USDA=10.417
NC_035085.1	65316907	.	T	A	.	.	MAF_INRAE=1.667
NC_035085.1	65316914	.	T	A	.	.	MAF_USDA=10.417
NC_035085.1	65316957	.	A	C	.	.	MAF_INRAE=7.5
NC_035085.1	65317008	.	G	C	.	.	MAF_USDA=6.557
NC_035085.1	65317103	.	C	A	.	.	MAF_USDA=12.353
NC_035085.1	65318640	.	C	T	.	.	MAF_USDA=1.695
NC_035085.1	65318671	.	C	T	.	.	MAF_USDA=4.167
NC_035085.1	65318683	.	A	T	.	.	MAF_USDA=18.75
NC_035085.1	65318687	.	T	A	.	.	MAF_USDA=33.333
NC_035085.1	65318706	.	G	A	.	.	MAF_INRAE=15.789
NC_035085.1	65318885	.	T	C	.	.	MAF_USDA=1.639
NC_035085.1	65318894	.	T	A	.	.	MAF_USDA=2.459
NC_035085.1	65318908	.	C	T	.	.	MAF_INRAE=4.167;MAF_USDA=2.459
NC_035085.1	65318948	.	A	C	.	.	MAF_USDA=3.529
NC_035085.1	65318999	.	A	T	.	.	MAF_INRAE=42.405;MAF_USDA=20.0
NC_035085.1	65319053	.	A	G	.	.	MAF_INRAE=3.333;MAF_USDA=1.639
NC_035085.1	65319080	.	G	C	.	.	MAF_USDA=17.647
NC_035085.1	65319117	.	G	A	.	.	MAF_INRAE=25.949;MAF_USDA=14.706
NC_035085.1	65319254	.	G	T	.	.	MAF_USDA=9.412
NC_035085.1	65319284	.	A	T	.	.	MAF_USDA=12.5
NC_035085.1	65319290	.	G	A	.	.	MAF_INRAE=15.789;MAF_USDA=31.176
NC_035085.1	65319313	.	C	T	.	.	MAF_USDA=2.459
NC_035085.1	65319332	.	C	G	.	.	MAF_INRAE=10.0;MAF_USDA=2.353
NC_035085.1	65319397	.	T	C	.	.	MAF_USDA=46.471
NC_035085.1	65319426	.	T	C	.	.	MAF_USDA=7.059
NC_035085.1	65319428	.	T	C	.	.	MAF_USDA=8.235
NC_035085.1	65319452	.	T	C	.	.	MAF_USDA=14.583
NC_035085.1	65319453	.	C	T	.	.	MAF_USDA=14.583
NC_035085.1	65319479	.	A	G	.	.	MAF_USDA=47.917
NC_035085.1	65319483	.	C	T	.	.	MAF_USDA=47.917
NC_035085.1	65319491	.	T	G	.	.	MAF_USDA=25.0
NC_035085.1	65319617	.	T	C	.	.	MAF_USDA=31.25
NC_035085.1	65319969	.	T	G	.	.	MAF_INRAE=32.5;MAF_USDA=33.735
NC_035085.1	65319991	.	G	T	.	.	MAF_USDA=35.417
NC_035085.1	65319993	.	C	A	.	.	MAF_USDA=35.417
NC_035085.1	65320049	.	C	T	.	.	MAF_USDA=6.25
NC_035085.1	65320064	.	G	A	.	.	MAF_INRAE=3.333;MAF_USDA=15.854
NC_035085.1	65320095	.	T	C	.	.	MAF_INRAE=37.342;MAF_USDA=16.667
NC_035085.1	65320118	.	G	T	.	.	MAF_INRAE=29.114
NC_035085.1	65320156	.	T	C	.	.	MAF_INRAE=31.013;MAF_USDA=34.337
NC_035085.1	65320192	.	G	A	.	.	MAF_USDA=6.25
NC_035085.1	65320202	.	T	A	.	.	MAF_USDA=6.627
NC_035085.1	65320209	.	G	C	.	.	MAF_USDA=35.417
NC_035085.1	65320297	.	G	A	.	.	MAF_INRAE=26.316;MAF_USDA=8.333
NC_035085.1	65320312	.	C	A	.	.	MAF_USDA=1.667
NC_035085.1	65320369	.	T	G	.	.	MAF_INRAE=21.053;MAF_USDA=2.41
NC_035085.1	65320397	.	A	G	.	.	MAF_USDA=6.25
NC_035085.1	65320410	.	A	C	.	.	MAF_INRAE=5.833
NC_035085.1	65320419	.	G	A	.	.	MAF_INRAE=1.667
NC_035085.1	65320421	.	G	T	.	.	MAF_INRAE=5.0
NC_035085.1	65320422	.	T	G	.	.	MAF_INRAE=3.333
NC_035085.1	65320499	.	T	A	.	.	MAF_INRAE=28.333;MAF_USDA=5.294
NC_035085.1	65320503	.	C	T	.	.	MAF_INRAE=29.167;MAF_USDA=5.294
NC_035085.1	65320508	.	G	T	.	.	MAF_INRAE=29.167;MAF_USDA=5.294
NC_035085.1	65320526	.	C	A	.	.	MAF_USDA=2.459
NC_035085.1	65320528	.	C	G	.	.	MAF_INRAE=31.667
NC_035085.1	65320534	.	G	A	.	.	MAF_INRAE=20.0
NC_035085.1	65320541	.	C	T	.	.	MAF_INRAE=28.333
NC_035085.1	65320543	.	G	A	.	.	MAF_USDA=3.279
NC_035085.1	65320544	.	C	T	.	.	MAF_INRAE=7.595
NC_035085.1	65320599	.	G	A	.	.	MAF_INRAE=23.418;MAF_USDA=5.738
NC_035085.1	65320615	.	T	A	.	.	MAF_INRAE=5.833;MAF_USDA=25.294
NC_035085.1	65320623	.	C	T	.	.	MAF_INRAE=38.333;MAF_USDA=8.824
NC_035085.1	65320627	.	T	A	.	.	MAF_INRAE=31.667
NC_035085.1	65320646	.	G	T	.	.	MAF_USDA=4.918
NC_035085.1	65320648	.	A	T	.	.	MAF_INRAE=48.333
NC_035085.1	65320654	.	T	C	.	.	MAF_USDA=12.353
NC_035085.1	65320657	.	T	C	.	.	MAF_INRAE=12.5;MAF_USDA=8.235
NC_035085.1	65320711	.	T	C	.	.	MAF_INRAE=5.0;MAF_USDA=4.706
NC_035085.1	65320747	.	G	A	.	.	MAF_USDA=2.5
NC_035085.1	65320782	.	C	A	.	.	MAF_INRAE=31.646;MAF_USDA=30.588
NC_035085.1	65320861	.	C	T	.	.	MAF_USDA=10.417
NC_035085.1	65320946	.	T	C	.	.	MAF_USDA=9.639
NC_035085.1	65320985	.	G	T	.	.	MAF_INRAE=15.789;MAF_USDA=47.647
NC_035085.1	65321004	.	T	A	.	.	MAF_INRAE=15.789;MAF_USDA=42.941
NC_035085.1	65321014	.	G	A	.	.	MAF_USDA=8.197
NC_035085.1	65321026	.	G	T	.	.	MAF_INRAE=15.789;MAF_USDA=32.941
NC_035085.1	65321031	.	G	A	.	.	MAF_INRAE=15.789;MAF_USDA=32.941
NC_035085.1	65321050	.	A	G	.	.	MAF_USDA=39.583
NC_035085.1	65321082	.	C	A	.	.	MAF_USDA=6.25
NC_035085.1	65321091	.	G	A	.	.	MAF_INRAE=15.789;MAF_USDA=41.667
NC_035085.1	65321102	.	A	G	.	.	MAF_USDA=13.529
NC_035085.1	65321107	.	T	C	.	.	MAF_USDA=15.294
NC_035085.1	65321122	.	C	A	.	.	MAF_USDA=1.639
NC_035085.1	65321133	.	A	T	.	.	MAF_USDA=46.471
NC_035085.1	65321146	.	G	C	.	.	MAF_USDA=17.647
NC_035085.1	65321177	.	T	G	.	.	MAF_USDA=42.353
NC_035085.1	65321183	.	G	T	.	.	MAF_USDA=21.429
NC_035085.1	65321186	.	C	A	.	.	MAF_USDA=36.905
NC_035085.1	65321199	.	T	G	.	.	MAF_USDA=10.588
NC_035085.1	65321200	.	A	G	.	.	MAF_USDA=1.639
NC_035085.1	65321244	.	A	C	.	.	MAF_USDA=22.917
NC_035085.1	65321713	.	C	A	.	.	MAF_INRAE=5.263
NC_035085.1	65321753	.	G	A	.	.	MAF_INRAE=15.789;MAF_USDA=45.833
NC_035085.1	65321761	.	G	A	.	.	MAF_USDA=50.0
NC_035085.1	65321841	.	T	G	.	.	MAF_USDA=31.25
NC_035085.1	65321855	.	A	C	.	.	MAF_INRAE=15.789
NC_035085.1	65321933	.	T	C	.	.	MAF_USDA=26.087
NC_035085.1	65321988	.	G	T	.	.	MAF_USDA=43.75
NC_035085.1	65322047	.	A	C	.	.	MAF_USDA=1.639
NC_035085.1	65322064	.	T	C	.	.	MAF_USDA=2.459
NC_035085.1	65322068	.	T	G	.	.	MAF_USDA=22.353
NC_035085.1	65322089	.	T	G	.	.	MAF_USDA=21.176
NC_035085.1	65322118	.	T	G	.	.	MAF_USDA=19.412
NC_035085.1	65322143	.	C	A	.	.	MAF_USDA=1.639
NC_035085.1	65322151	.	A	G	.	.	MAF_USDA=2.459
NC_035085.1	65322176	.	A	G	.	.	MAF_INRAE=24.684;MAF_USDA=34.118
NC_035085.1	65322182	.	C	A	.	.	MAF_INRAE=24.051
NC_035085.1	65322183	.	G	A	.	.	MAF_INRAE=16.667
NC_035085.1	65322184	.	A	T	.	.	MAF_INRAE=26.667
NC_035085.1	65322194	.	C	T	.	.	MAF_INRAE=17.722;MAF_USDA=48.235
NC_035085.1	65322231	.	T	G	.	.	MAF_INRAE=25.316;MAF_USDA=30.0
NC_035085.1	65322246	.	A	G	.	.	MAF_INRAE=1.667
NC_035085.1	65322250	.	T	C	.	.	MAF_USDA=18.824
NC_035085.1	65322253	.	G	A	.	.	MAF_INRAE=50.0;MAF_USDA=10.0
NC_035085.1	65322254	.	T	A	.	.	MAF_USDA=19.412
NC_035085.1	65322268	.	C	T	.	.	MAF_USDA=3.279
NC_035085.1	65322272	.	C	T	.	.	MAF_INRAE=48.101;MAF_USDA=9.412
NC_035085.1	65322299	.	C	A	.	.	MAF_USDA=4.167
NC_035085.1	65322327	.	G	T	.	.	MAF_USDA=21.765
NC_035085.1	65322345	.	C	A	.	.	MAF_USDA=6.25
NC_035085.1	65322379	.	C	A	.	.	MAF_USDA=18.75
NC_035085.1	65322386	.	A	T	.	.	MAF_USDA=16.667
NC_035085.1	65322388	.	C	A	.	.	MAF_USDA=16.667
NC_035085.1	65322412	.	G	T	.	.	MAF_INRAE=46.835;MAF_USDA=20.238
NC_035085.1	65322415	.	A	G	.	.	MAF_INRAE=50.0;MAF_USDA=20.238
NC_035085.1	65322436	.	C	T	.	.	MAF_INRAE=7.5;MAF_USDA=10.833
NC_035085.1	65322529	.	T	A	.	.	MAF_INRAE=25.949;MAF_USDA=29.878
NC_035085.1	65322611	.	A	C	.	.	MAF_USDA=20.482
NC_035085.1	65322650	.	G	T	.	.	MAF_INRAE=21.053
NC_035085.1	65322735	.	C	G	.	.	MAF_USDA=19.88
NC_035085.1	65322765	.	C	T	.	.	MAF_USDA=1.765
NC_035085.1	65322791	.	T	C	.	.	MAF_USDA=4.167
NC_035085.1	65322817	.	G	C	.	.	MAF_INRAE=21.053;MAF_USDA=20.0
NC_035085.1	65322843	.	C	T	.	.	MAF_USDA=20.588
NC_035085.1	65322870	.	A	G	.	.	MAF_INRAE=5.263;MAF_USDA=48.235
NC_035085.1	65322873	.	C	T	.	.	MAF_USDA=7.647
NC_035085.1	65322931	.	C	A	.	.	MAF_USDA=2.459
NC_035085.1	65322938	.	T	A	.	.	MAF_USDA=19.412
NC_035085.1	65322948	.	G	T	.	.	MAF_USDA=1.639
NC_035085.1	65322955	.	G	T	.	.	MAF_USDA=19.412
NC_035085.1	65322970	.	A	G	.	.	MAF_INRAE=36.842;MAF_USDA=16.471
NC_035085.1	65322973	.	C	T	.	.	MAF_USDA=20.588
NC_035085.1	65322989	.	G	A	.	.	MAF_INRAE=36.842;MAF_USDA=19.412
NC_035085.1	65322990	.	ACT	ACG	.	.	MAF_USDA=23.913
NC_035085.1	65322999	.	C	T	.	.	MAF_USDA=11.765
NC_035085.1	65323008	.	C	T	.	.	MAF_USDA=3.279
NC_035085.1	65323021	.	G	C	.	.	MAF_USDA=2.5
NC_035085.1	65323022	.	C	T	.	.	MAF_USDA=16.667
NC_035085.1	65323023	.	G	A	.	.	MAF_USDA=2.273
NC_035085.1	65323026	.	G	A	.	.	MAF_USDA=50.0
NC_035085.1	65323034	.	G	A	.	.	MAF_USDA=4.167
NC_035085.1	65323166	.	T	A	.	.	MAF_USDA=33.333
NC_035085.1	65323213	.	G	A	.	.	MAF_USDA=43.75
NC_035085.1	65323214	.	C	T	.	.	MAF_USDA=33.333
NC_035085.1	65323222	.	T	G	.	.	MAF_USDA=37.5
NC_035085.1	65323256	.	G	T	.	.	MAF_USDA=2.083
NC_035085.1	65323261	.	C	A	.	.	MAF_USDA=25.0
NC_035085.1	65323288	.	C	T	.	.	MAF_USDA=14.583
NC_035085.1	65323346	.	A	T	.	.	MAF_INRAE=31.579;MAF_USDA=11.31
NC_035085.1	65323348	.	A	G	.	.	MAF_USDA=16.667
NC_035085.1	65323354	.	T	C	.	.	MAF_USDA=32.143
NC_035085.1	65323363	.	A	G	.	.	MAF_USDA=27.381
NC_035085.1	65323393	.	G	C	.	.	MAF_INRAE=10.526
NC_035085.1	65323398	.	A	G	.	.	MAF_INRAE=15.789
NC_035085.1	65323418	.	A	T	.	.	MAF_INRAE=36.842;MAF_USDA=31.765
NC_035085.1	65323420	.	G	T	.	.	MAF_USDA=47.024
NC_035085.1	65323421	.	G	T	.	.	MAF_USDA=31.765
NC_035085.1	65323447	.	T	A	.	.	MAF_USDA=10.417
NC_035085.1	65323448	.	C	A	.	.	MAF_USDA=22.917
NC_035085.1	65323479	.	T	A	.	.	MAF_USDA=19.643
NC_035085.1	65323502	.	G	T	.	.	MAF_USDA=18.824
NC_035085.1	65323504	.	T	A	.	.	MAF_USDA=16.667
NC_035085.1	65323533	.	C	A	.	.	MAF_USDA=22.917
NC_035085.1	65323536	.	T	A	.	.	MAF_USDA=18.75
NC_035085.1	65323544	.	G	A	.	.	MAF_USDA=18.235
NC_035085.1	65323563	.	A	C	.	.	MAF_USDA=1.176
NC_035085.1	65323592	.	C	T	.	.	MAF_USDA=19.412
NC_035085.1	65323628	.	A	T	.	.	MAF_USDA=30.0
NC_035085.1	65323650	.	G	A	.	.	MAF_USDA=10.588
NC_035085.1	65323685	.	A	T	.	.	MAF_USDA=43.293
NC_035085.1	65323701	.	C	T	.	.	MAF_USDA=25.862
NC_035085.1	65323708	.	G	A	.	.	MAF_USDA=17.683
NC_035085.1	65323713	.	A	C	.	.	MAF_USDA=22.917
NC_035085.1	65324029	.	C	A	.	.	MAF_USDA=12.5
NC_035085.1	65324058	.	C	A	.	.	MAF_USDA=21.429
NC_035085.1	65324079	.	A	G	.	.	MAF_USDA=17.857
NC_035085.1	65324089	.	T	A	.	.	MAF_USDA=16.667
NC_035085.1	65324115	.	C	T	.	.	MAF_INRAE=31.579;MAF_USDA=42.857
NC_035085.1	65324155	.	C	A	.	.	MAF_INRAE=5.263
NC_035085.1	65324242	.	T	G	.	.	MAF_USDA=35.119
NC_035085.1	65324257	.	G	A	.	.	MAF_INRAE=5.263;MAF_USDA=7.627
NC_035085.1	65324360	.	T	C	.	.	MAF_USDA=33.333
NC_035085.1	65324379	.	G	C	.	.	MAF_USDA=31.765
NC_035085.1	65324400	.	C	T	.	.	MAF_USDA=28.824
NC_035085.1	65324411	.	C	A	.	.	MAF_USDA=1.639
NC_035085.1	65324470	.	G	C	.	.	MAF_USDA=3.279
NC_035085.1	65324473	.	T	C	.	.	MAF_USDA=28.824
NC_035085.1	65324536	.	T	C	.	.	MAF_USDA=20.0
NC_035085.1	65324544	.	T	G	.	.	MAF_USDA=1.639
NC_035085.1	65325760	.	G	A	.	.	MAF_INRAE=5.263
NC_035085.1	65325828	.	C	G	.	.	MAF_INRAE=2.5
NC_035085.1	65328430	.	G	A	.	.	MAF_USDA=1.639
NC_035085.1	65328490	.	A	C	.	.	MAF_USDA=1.639
NC_035085.1	65328535	.	A	C	.	.	MAF_INRAE=35.443;MAF_USDA=47.917
NC_035085.1	65328543	.	G	A	.	.	MAF_USDA=3.279
NC_035085.1	65328567	.	G	A	.	.	MAF_USDA=2.353
NC_035085.1	65328588	.	A	G	.	.	MAF_USDA=1.176
NC_035085.1	65328610	.	C	T	.	.	MAF_USDA=7.377
NC_035085.1	65328741	.	T	C	.	.	MAF_INRAE=34.81;MAF_USDA=33.529
NC_035085.1	65328752	.	A	T	.	.	MAF_USDA=1.639
NC_035085.1	65328787	.	C	T	.	.	MAF_INRAE=41.139;MAF_USDA=27.059
NC_035085.1	65328799	.	G	A	.	.	MAF_INRAE=40.506;MAF_USDA=26.471
NC_035085.1	65328817	.	A	T	.	.	MAF_INRAE=41.139;MAF_USDA=27.059
NC_035085.1	65328829	.	T	A	.	.	MAF_USDA=1.667
NC_035085.1	65328878	.	C	A	.	.	MAF_USDA=2.459
NC_035085.1	65328988	.	G	A	.	.	MAF_INRAE=31.579;MAF_USDA=32.353
NC_035085.1	65329008	.	A	C	.	.	MAF_INRAE=5.263;MAF_USDA=10.417
NC_035085.1	65329011	.	A	T	.	.	MAF_USDA=1.639
NC_035085.1	65329073	.	C	A	.	.	MAF_USDA=1.639
NC_035085.1	65329077	.	C	A	.	.	MAF_INRAE=26.316;MAF_USDA=2.353
NC_035085.1	65329121	.	G	T	.	.	MAF_USDA=27.381
NC_035085.1	65330487	.	G	T	.	.	MAF_USDA=1.639
NC_035085.1	65330495	.	A	T	.	.	MAF_INRAE=34.211;MAF_USDA=31.176
NC_035085.1	65330541	.	C	A	.	.	MAF_INRAE=16.456;MAF_USDA=4.098
NC_035085.1	65330576	.	C	A	.	.	MAF_INRAE=3.333
NC_035085.1	65330601	.	C	T	.	.	MAF_USDA=7.377
NC_035085.1	65330602	.	G	T	.	.	MAF_INRAE=13.924;MAF_USDA=7.059
NC_035085.1	65330631	.	C	A	.	.	MAF_USDA=2.083
NC_035085.1	65330700	.	G	A	.	.	MAF_USDA=2.083
NC_035085.1	65330743	.	A	G	.	.	MAF_USDA=35.417
NC_035085.1	65330759	.	C	G	.	.	MAF_INRAE=34.167;MAF_USDA=10.417
NC_035085.1	65330783	.	G	T	.	.	MAF_INRAE=3.333;MAF_USDA=15.476
NC_035085.1	65330787	.	A	G	.	.	MAF_INRAE=5.063;MAF_USDA=24.405
NC_035085.1	65330796	.	T	G	.	.	MAF_INRAE=36.842;MAF_USDA=12.048
NC_035085.1	65330800	.	T	A	.	.	MAF_INRAE=3.333;MAF_USDA=14.458
NC_035085.1	65330802	.	G	A	.	.	MAF_INRAE=8.861;MAF_USDA=34.94
NC_035085.1	65330828	.	A	T	.	.	MAF_INRAE=15.789;MAF_USDA=15.476
NC_035085.1	65330837	.	A	G	.	.	MAF_INRAE=30.38;MAF_USDA=15.294
NC_035085.1	65330857	.	A	G	.	.	MAF_USDA=2.459
NC_035085.1	65330859	.	C	T	.	.	MAF_USDA=1.639
NC_035085.1	65330867	.	C	G	.	.	MAF_INRAE=15.789;MAF_USDA=16.471
NC_035085.1	65330879	.	G	A	.	.	MAF_USDA=4.918
NC_035085.1	65330883	.	A	G	.	.	MAF_USDA=35.417
NC_035085.1	65330884	.	C	T	.	.	MAF_INRAE=10.526;MAF_USDA=21.176
NC_035085.1	65330886	.	C	A	.	.	MAF_USDA=25.882
NC_035085.1	65330899	.	T	G	.	.	MAF_USDA=4.918
NC_035085.1	65330900	.	G	A	.	.	MAF_USDA=4.918
NC_035085.1	65330904	.	A	G	.	.	MAF_USDA=4.918
NC_035085.1	65330913	.	T	C	.	.	MAF_USDA=4.918
NC_035085.1	65330914	.	C	A	.	.	MAF_USDA=5.738
NC_035085.1	65330915	.	AA	AC	.	.	MAF_USDA=20.833
NC_035085.1	65330929	.	A	G	.	.	MAF_INRAE=42.105;MAF_USDA=33.333
NC_035085.1	65330934	.	C	A	.	.	MAF_USDA=2.976
NC_035085.1	65330945	.	G	T	.	.	MAF_USDA=20.0
NC_035085.1	65330950	.	T	G	.	.	MAF_USDA=27.647
NC_035085.1	65330957	.	G	A	.	.	MAF_USDA=37.059
NC_035085.1	65330959	.	T	G	.	.	MAF_USDA=24.118
NC_035085.1	65330967	.	C	T	.	.	MAF_USDA=31.25
NC_035085.1	65331023	.	G	A	.	.	MAF_INRAE=36.842;MAF_USDA=15.882
NC_035085.1	65331041	.	A	G	.	.	MAF_USDA=18.235
NC_035085.1	65331056	.	C	T	.	.	MAF_USDA=35.417
NC_035085.1	65331076	.	A	G	.	.	MAF_USDA=39.286
NC_035085.1	65331082	.	T	C	.	.	MAF_USDA=17.262
NC_035085.1	65332922	.	G	A	.	.	MAF_USDA=24.706
NC_035085.1	65332925	.	C	T	.	.	MAF_USDA=4.918
NC_035085.1	65332964	.	G	A	.	.	MAF_USDA=29.167
NC_035085.1	65332967	.	C	T	.	.	MAF_USDA=4.918
NC_035085.1	65332985	.	A	G	.	.	MAF_USDA=10.0
NC_035085.1	65333006	.	A	G	.	.	MAF_USDA=11.475
NC_035085.1	65333010	.	A	G	.	.	MAF_USDA=4.918
NC_035085.1	65333016	.	G	T	.	.	MAF_USDA=2.353
NC_035085.1	65333021	.	G	T	.	.	MAF_USDA=2.353
NC_035085.1	65333027	.	A	G	.	.	MAF_USDA=12.5
NC_035085.1	65333040	.	A	G	.	.	MAF_USDA=2.459
NC_035085.1	65333042	.	G	T	.	.	MAF_USDA=1.639
NC_035085.1	65333048	.	A	G	.	.	MAF_USDA=8.824
NC_035085.1	65333052	.	A	G	.	.	MAF_USDA=14.583
NC_035085.1	65333053	.	G	A	.	.	MAF_USDA=4.918
NC_035085.1	65333143	.	A	T	.	.	MAF_INRAE=26.316;MAF_USDA=37.5
NC_035085.1	65333159	.	A	C	.	.	MAF_USDA=38.095
NC_035085.1	65333160	.	A	G	.	.	MAF_USDA=38.095
NC_035085.1	65333186	.	T	C	.	.	MAF_USDA=16.071
NC_035085.1	65333189	.	C	A	.	.	MAF_INRAE=8.333;MAF_USDA=20.833
NC_035085.1	65333191	.	G	A	.	.	MAF_USDA=2.5
NC_035085.1	65333194	.	C	T	.	.	MAF_USDA=29.167
NC_035085.1	65333198	.	G	A	.	.	MAF_INRAE=9.167
NC_035085.1	65333206	.	G	A	.	.	MAF_INRAE=13.291
NC_035085.1	65333207	.	C	T	.	.	MAF_INRAE=6.329;MAF_USDA=3.333
NC_035085.1	65333223	.	T	G	.	.	MAF_USDA=5.738
NC_035085.1	65333247	.	C	A	.	.	MAF_INRAE=26.582;MAF_USDA=30.588
NC_035085.1	65333285	.	T	C	.	.	MAF_USDA=43.75
NC_035085.1	65333290	.	C	T	.	.	MAF_INRAE=12.025;MAF_USDA=31.25
NC_035085.1	65333297	.	G	A	.	.	MAF_INRAE=7.5;MAF_USDA=8.235
NC_035085.1	65333299	.	C	G	.	.	MAF_USDA=11.176
NC_035085.1	65333338	.	C	T	.	.	MAF_INRAE=5.263
NC_035085.1	65333345	.	G	A	.	.	MAF_INRAE=36.842;MAF_USDA=5.882
NC_035085.1	65333347	.	G	A	.	.	MAF_USDA=19.412
NC_035085.1	65333394	.	G	T	.	.	MAF_USDA=11.765
NC_035085.1	65333412	.	C	A	.	.	MAF_USDA=1.639
NC_035085.1	65333415	.	C	A	.	.	MAF_INRAE=18.987
NC_035085.1	65333461	.	A	G	.	.	MAF_INRAE=17.722;MAF_USDA=37.647
NC_035085.1	65333477	.	G	A	.	.	MAF_INRAE=41.139;MAF_USDA=18.235
NC_035085.1	65333501	.	C	A	.	.	MAF_INRAE=5.263;MAF_USDA=2.459
NC_035085.1	65333525	.	A	G	.	.	MAF_USDA=4.918
NC_035085.1	65333535	.	A	C	.	.	MAF_INRAE=8.333;MAF_USDA=3.279
NC_035085.1	65333579	.	G	A	.	.	MAF_INRAE=8.228;MAF_USDA=20.588
NC_035085.1	65333592	.	C	G	.	.	MAF_INRAE=41.139;MAF_USDA=19.412
NC_035085.1	65333597	.	A	G	.	.	MAF_USDA=4.098
NC_035085.1	65333662	.	T	A	.	.	MAF_USDA=14.118
NC_035085.1	65333739	.	G	A	.	.	MAF_USDA=4.918
NC_035085.1	65333761	.	T	A	.	.	MAF_USDA=4.098
NC_035085.1	65333874	.	G	A	.	.	MAF_INRAE=6.962
NC_035085.1	65333876	.	A	T	.	.	MAF_INRAE=35.833;MAF_USDA=35.882
NC_035085.1	65333912	.	G	A	.	.	MAF_USDA=1.639
NC_035085.1	65333923	.	C	T	.	.	MAF_USDA=1.639
NC_035085.1	65333963	.	T	C	.	.	MAF_INRAE=18.354;MAF_USDA=4.918
NC_035085.1	65333964	.	A	C	.	.	MAF_USDA=2.459
NC_035085.1	65333998	.	A	C	.	.	MAF_USDA=2.459
NC_035085.1	65334033	.	G	A	.	.	MAF_USDA=1.639
NC_035085.1	65334090	.	G	A	.	.	MAF_USDA=8.333
NC_035085.1	65334158	.	C	T	.	.	MAF_USDA=27.083
NC_035085.1	65336493	.	A	C	.	.	MAF_USDA=39.583
NC_035085.1	65336544	.	G	A	.	.	MAF_USDA=31.325
NC_035085.1	65336566	.	A	G	.	.	MAF_USDA=21.765
NC_035085.1	65336593	.	G	A	.	.	MAF_USDA=1.176
NC_035085.1	65336610	.	A	G	.	.	MAF_USDA=39.583
NC_035085.1	65336652	.	C	T	.	.	MAF_INRAE=20.253;MAF_USDA=2.353
NC_035085.1	65336712	.	T	C	.	.	MAF_USDA=4.098
NC_035085.1	65336844	.	G	A	.	.	MAF_USDA=4.098
NC_035085.1	65336867	.	A	C	.	.	MAF_INRAE=5.263
NC_035085.1	65336870	.	G	T	.	.	MAF_USDA=2.459
NC_035085.1	65336886	.	T	G	.	.	MAF_USDA=4.098
NC_035085.1	65336903	.	G	C	.	.	MAF_USDA=1.639
NC_035085.1	65336940	.	T	C	.	.	MAF_USDA=15.294
NC_035085.1	65336956	.	T	G	.	.	MAF_USDA=3.279
NC_035085.1	65336962	.	G	A	.	.	MAF_USDA=1.639
NC_035085.1	65336964	.	T	C	.	.	MAF_USDA=2.459
NC_035085.1	65336969	.	A	T	.	.	MAF_USDA=6.557
NC_035085.1	65336971	.	T	A	.	.	MAF_USDA=10.656
NC_035085.1	65337008	.	C	A	.	.	MAF_USDA=10.0
NC_035085.1	65337023	.	C	T	.	.	MAF_USDA=18.824
NC_035085.1	65337027	.	A	G	.	.	MAF_USDA=10.0
NC_035085.1	65337034	.	T	C	.	.	MAF_USDA=18.824
NC_035085.1	65342267	.	A	G	.	.	MAF_USDA=1.667
NC_035085.1	65342298	.	T	C	.	.	MAF_USDA=29.167
NC_035085.1	65342469	.	C	T	.	.	MAF_USDA=39.583
NC_035085.1	65342474	.	C	A	.	.	MAF_USDA=40.0
NC_035085.1	65342480	.	C	T	.	.	MAF_USDA=34.118
NC_035085.1	65342491	.	A	G	.	.	MAF_USDA=30.12
NC_035085.1	65342520	.	C	A	.	.	MAF_USDA=1.667
NC_035085.1	65342592	.	C	A	.	.	MAF_USDA=11.176
NC_035085.1	65342603	.	C	A	.	.	MAF_USDA=6.25
NC_035085.1	65342630	.	A	T	.	.	MAF_USDA=6.25
NC_035085.1	65342731	.	G	C	.	.	MAF_USDA=25.0
NC_035085.1	65342735	.	G	A	.	.	MAF_USDA=13.529
NC_035085.1	65342769	.	C	A	.	.	MAF_INRAE=15.0;MAF_USDA=4.706
NC_035085.1	65342798	.	G	C	.	.	MAF_USDA=2.459
NC_035085.1	65342894	.	A	G	.	.	MAF_USDA=1.639
NC_035085.1	65342925	.	A	G	.	.	MAF_USDA=1.639
NC_035085.1	65343014	.	A	G	.	.	MAF_USDA=1.639
NC_035085.1	65343036	.	G	C	.	.	MAF_USDA=11.31
NC_035085.1	65343054	.	A	T	.	.	MAF_USDA=15.476
NC_035085.1	65343073	.	G	A	.	.	MAF_USDA=12.5
NC_035085.1	65343092	.	C	T	.	.	MAF_USDA=1.667
NC_035085.1	65343124	.	T	C	.	.	MAF_INRAE=5.063
NC_035085.1	65343180	.	G	A	.	.	MAF_INRAE=5.263
NC_035085.1	65343191	.	G	A	.	.	MAF_USDA=6.25
NC_035085.1	65343206	.	T	G	.	.	MAF_INRAE=15.789;MAF_USDA=27.647
NC_035085.1	65343212	.	C	A	.	.	MAF_USDA=28.824
NC_035085.1	65343234	.	G	T	.	.	MAF_USDA=15.294
NC_035085.1	65343237	.	T	A	.	.	MAF_USDA=27.083
NC_035085.1	65343257	.	G	A	.	.	MAF_USDA=29.167
NC_035085.1	65343514	.	C	A	.	.	MAF_USDA=12.5
NC_035085.1	65343531	.	G	T	.	.	MAF_USDA=27.083
NC_035085.1	65343597	.	T	G	.	.	MAF_USDA=41.667
NC_035085.1	65343625	.	A	C	.	.	MAF_USDA=37.5
NC_035085.1	65343626	.	C	T	.	.	MAF_USDA=20.833
NC_035085.1	65343640	.	T	G	.	.	MAF_USDA=4.706
NC_035085.1	65343645	.	T	C	.	.	MAF_USDA=2.083
NC_035085.1	65343659	.	C	T	.	.	MAF_USDA=20.833
NC_035085.1	65343663	.	G	T	.	.	MAF_USDA=44.118
NC_035085.1	65343675	.	C	A	.	.	MAF_USDA=15.294
NC_035085.1	65343741	.	G	T	.	.	MAF_USDA=3.529
NC_035085.1	65343761	.	T	A	.	.	MAF_USDA=3.279
NC_035085.1	65343780	.	C	A	.	.	MAF_INRAE=15.789;MAF_USDA=41.765
NC_035085.1	65343849	.	G	T	.	.	MAF_USDA=5.738
NC_035085.1	65343890	.	C	T	.	.	MAF_INRAE=42.405;MAF_USDA=38.824
NC_035085.1	65343993	.	C	T	.	.	MAF_USDA=3.279
NC_035085.1	65344053	.	C	T	.	.	MAF_USDA=5.882
NC_035085.1	65344070	.	A	C	.	.	MAF_INRAE=29.114;MAF_USDA=39.412
NC_035085.1	65344128	.	A	G	.	.	MAF_USDA=1.639
NC_035085.1	65344138	.	G	A	.	.	MAF_USDA=1.639
NC_035085.1	65344142	.	G	A	.	.	MAF_INRAE=4.167;MAF_USDA=2.941
NC_035085.1	65344143	.	A	C	.	.	MAF_INRAE=4.167;MAF_USDA=2.941
NC_035085.1	65344156	.	C	T	.	.	MAF_USDA=3.279
NC_035085.1	65344314	.	A	T	.	.	MAF_USDA=7.377
NC_035085.1	65344327	.	C	A	.	.	MAF_USDA=7.377
NC_035085.1	65344348	.	C	T	.	.	MAF_INRAE=32.278;MAF_USDA=16.071
NC_035085.1	65344355	.	C	A	.	.	MAF_INRAE=4.167;MAF_USDA=2.5
NC_035085.1	65344376	.	T	A	.	.	MAF_INRAE=38.608;MAF_USDA=40.0
NC_035085.1	65344389	.	C	T	.	.	MAF_USDA=1.639
NC_035085.1	65344396	.	C	T	.	.	MAF_USDA=2.459
NC_035085.1	65344476	.	C	A	.	.	MAF_USDA=4.167
NC_035085.1	65344495	.	G	A	.	.	MAF_USDA=4.167
NC_035085.1	65345789	.	G	A	.	.	MAF_USDA=3.279
NC_035085.1	65345798	.	G	T	.	.	MAF_USDA=12.353
NC_035085.1	65345854	.	A	G	.	.	MAF_USDA=3.279
NC_035085.1	65345874	.	A	G	.	.	MAF_INRAE=2.5;MAF_USDA=14.706
NC_035085.1	65345878	.	G	A	.	.	MAF_USDA=28.824
NC_035085.1	65345883	.	C	G	.	.	MAF_INRAE=2.5
NC_035085.1	65345896	.	C	T	.	.	MAF_USDA=10.0
NC_035085.1	65345915	.	G	A	.	.	MAF_USDA=9.016
NC_035085.1	65345919	.	C	T	.	.	MAF_USDA=1.639
NC_035085.1	65345947	.	A	G	.	.	MAF_INRAE=25.949;MAF_USDA=5.882
NC_035085.1	65345967	.	A	C	.	.	MAF_INRAE=27.848;MAF_USDA=24.706
NC_035085.1	65345970	.	G	T	.	.	MAF_INRAE=25.0;MAF_USDA=25.294
NC_035085.1	65345979	.	C	A	.	.	MAF_USDA=1.639
NC_035085.1	65346021	.	T	A	.	.	MAF_INRAE=16.667;MAF_USDA=8.235
NC_035085.1	65346062	.	A	G	.	.	MAF_USDA=4.098
NC_035085.1	65346070	.	T	G	.	.	MAF_INRAE=17.5;MAF_USDA=8.824
NC_035085.1	65346084	.	T	G	.	.	MAF_INRAE=33.544;MAF_USDA=5.882
NC_035085.1	65346090	.	T	C	.	.	MAF_INRAE=49.367
NC_035085.1	65346091	.	A	C	.	.	MAF_INRAE=45.833
NC_035085.1	65346102	.	A	G	.	.	MAF_INRAE=31.013;MAF_USDA=35.294
NC_035085.1	65346110	.	C	A	.	.	MAF_USDA=2.459
NC_035085.1	65346116	.	T	G	.	.	MAF_INRAE=20.0;MAF_USDA=12.941
NC_035085.1	65346123	.	A	T	.	.	MAF_INRAE=20.0;MAF_USDA=6.25
NC_035085.1	65346127	.	A	C	.	.	MAF_INRAE=2.5;MAF_USDA=7.377
NC_035085.1	65346129	.	T	A	.	.	MAF_INRAE=20.0;MAF_USDA=12.941
NC_035085.1	65346173	.	A	G	.	.	MAF_INRAE=47.468;MAF_USDA=47.059
NC_035085.1	65346272	.	T	A	.	.	MAF_USDA=1.639
NC_035085.1	65346275	.	A	G	.	.	MAF_INRAE=5.0;MAF_USDA=2.353
NC_035085.1	65346281	.	A	G	.	.	MAF_INRAE=5.0;MAF_USDA=1.786
NC_035085.1	65346285	.	C	T	.	.	MAF_INRAE=5.0;MAF_USDA=2.083
NC_035085.1	65346323	.	A	C	.	.	MAF_INRAE=2.5;MAF_USDA=3.279
NC_035085.1	65346324	.	G	A	.	.	MAF_USDA=3.529
NC_035085.1	65346362	.	G	A	.	.	MAF_USDA=3.279
NC_035085.1	65346379	.	T	G	.	.	MAF_USDA=14.118
NC_035085.1	65346380	.	G	A	.	.	MAF_USDA=1.639
NC_035085.1	65346390	.	G	T	.	.	MAF_USDA=6.471
NC_035085.1	65346400	.	C	T	.	.	MAF_USDA=1.639
NC_035085.1	65346419	.	G	T	.	.	MAF_INRAE=2.5
NC_035085.1	65346421	.	G	T	.	.	MAF_INRAE=10.833;MAF_USDA=1.765
NC_035085.1	65346427	.	T	G	.	.	MAF_USDA=2.083
NC_035085.1	65346453	.	G	T	.	.	MAF_USDA=4.098
NC_035085.1	65346461	.	A	G	.	.	MAF_USDA=1.639
NC_035085.1	65346465	.	A	G	.	.	MAF_USDA=1.639
NC_035085.1	65346469	.	C	A	.	.	MAF_INRAE=19.167;MAF_USDA=32.941
NC_035085.1	65346470	.	T	C	.	.	MAF_USDA=14.583
NC_035085.1	65346476	.	T	C	.	.	MAF_INRAE=9.167
NC_035085.1	65346479	.	T	C	.	.	MAF_INRAE=7.5
NC_035085.1	65346488	.	A	C	.	.	MAF_INRAE=6.667;MAF_USDA=35.417
NC_035085.1	65346500	.	A	T	.	.	MAF_INRAE=2.5;MAF_USDA=7.647
NC_035085.1	65346509	.	C	T	.	.	MAF_INRAE=11.667;MAF_USDA=12.5
NC_035085.1	65346521	.	C	G	.	.	MAF_USDA=2.459
NC_035085.1	65346523	.	T	C	.	.	MAF_USDA=2.459
NC_035085.1	65346534	.	A	T	.	.	MAF_USDA=12.941
NC_035085.1	65346540	.	G	T,A	.	.	MAF_INRAE=2.5;MAF_USDA=15.882
NC_035085.1	65346618	.	C	A	.	.	MAF_INRAE=29.114;MAF_USDA=6.25
NC_035085.1	65346623	.	A	T	.	.	MAF_INRAE=32.911;MAF_USDA=47.917
NC_035085.1	65346624	.	A	T	.	.	MAF_INRAE=5.0
NC_035085.1	65346645	.	G	T	.	.	MAF_USDA=4.098
NC_035085.1	65346650	.	C	A	.	.	MAF_USDA=1.639
NC_035085.1	65346750	.	A	G	.	.	MAF_INRAE=2.5
NC_035085.1	65346775	.	A	C	.	.	MAF_USDA=1.639
NC_035085.1	65346804	.	T	C	.	.	MAF_INRAE=29.114;MAF_USDA=47.059
NC_035085.1	65346815	.	A	G	.	.	MAF_INRAE=27.848;MAF_USDA=44.706
NC_035085.1	65346840	.	G	T	.	.	MAF_USDA=5.294
NC_035085.1	65346882	.	A	T	.	.	MAF_INRAE=29.114;MAF_USDA=42.353
NC_035085.1	65346897	.	C	A	.	.	MAF_USDA=7.059
NC_035085.1	65346932	.	T	G	.	.	MAF_INRAE=29.114;MAF_USDA=31.176
NC_035085.1	65346937	.	A	C	.	.	MAF_INRAE=32.911;MAF_USDA=27.647
NC_035085.1	65346954	.	A	G	.	.	MAF_USDA=3.279
NC_035085.1	65346964	.	T	A	.	.	MAF_USDA=38.824
NC_035085.1	65346985	.	A	T	.	.	MAF_INRAE=29.114;MAF_USDA=29.412
NC_035085.1	65347040	.	T	A	.	.	MAF_USDA=4.706
NC_035085.1	65347052	.	A	T	.	.	MAF_INRAE=29.114;MAF_USDA=47.917
NC_035085.1	65347057	.	A	T	.	.	MAF_INRAE=29.114;MAF_USDA=37.5
NC_035085.1	65347061	.	A	T	.	.	MAF_INRAE=31.646;MAF_USDA=12.5
NC_035085.1	65347072	.	C	T	.	.	MAF_INRAE=29.114;MAF_USDA=12.353
NC_035085.1	65347115	.	A	G	.	.	MAF_USDA=4.706
NC_035085.1	65347116	.	C	T	.	.	MAF_USDA=4.706
NC_035085.1	65347128	.	T	C	.	.	MAF_USDA=2.459
NC_035085.1	65347133	.	C	A	.	.	MAF_INRAE=39.873;MAF_USDA=21.765
NC_035085.1	65347150	.	T	A	.	.	MAF_INRAE=31.013;MAF_USDA=10.0
NC_035085.1	65347284	.	C	T	.	.	MAF_INRAE=31.013;MAF_USDA=12.5
NC_035085.1	65347317	.	G	C	.	.	MAF_INRAE=15.789
NC_035085.1	65347320	.	A	G	.	.	MAF_USDA=14.118
NC_035085.1	65347330	.	C	A	.	.	MAF_USDA=8.824
NC_035085.1	65347351	.	T	C	.	.	MAF_USDA=4.098
NC_035085.1	65347369	.	T	C	.	.	MAF_USDA=36.471
NC_035085.1	65347416	.	C	T	.	.	MAF_USDA=37.059
NC_035085.1	65347423	.	T	C	.	.	MAF_USDA=15.882
NC_035085.1	65347429	.	G	A	.	.	MAF_USDA=4.098
NC_035085.1	65347434	.	T	G	.	.	MAF_INRAE=34.177;MAF_USDA=18.235
NC_035085.1	65347454	.	G	C	.	.	MAF_USDA=1.765
NC_035085.1	65347466	.	G	A	.	.	MAF_USDA=42.941
NC_035085.1	65347492	.	T	G	.	.	MAF_USDA=3.279
NC_035085.1	65347501	.	T	C	.	.	MAF_USDA=5.294
NC_035085.1	65347532	.	G	A	.	.	MAF_INRAE=2.532
NC_035085.1	65347535	.	G	A	.	.	MAF_USDA=3.279
NC_035085.1	65347546	.	G	T	.	.	MAF_USDA=39.759
NC_035085.1	65347547	.	A	G	.	.	MAF_USDA=39.759
NC_035085.1	65347603	.	G	T	.	.	MAF_USDA=16.667
NC_035085.1	65351475	.	G	A	.	.	MAF_USDA=5.882
NC_035085.1	65351477	.	A	C	.	.	MAF_USDA=10.0
NC_035085.1	65351546	.	C	T	.	.	MAF_USDA=1.639
NC_035085.1	65351576	.	A	G	.	.	MAF_USDA=20.0
NC_035085.1	65351633	.	C	T	.	.	MAF_INRAE=26.316;MAF_USDA=29.412
NC_035085.1	65351676	.	G	A	.	.	MAF_USDA=2.083
NC_035085.1	65351681	.	T	C	.	.	MAF_INRAE=42.105;MAF_USDA=46.471
NC_035085.1	65351713	.	T	G	.	.	MAF_INRAE=21.053;MAF_USDA=37.349
NC_035085.1	65351742	.	A	T	.	.	MAF_INRAE=5.263;MAF_USDA=44.118
NC_035085.1	65351746	.	A	G	.	.	MAF_USDA=44.118
NC_035085.1	65351747	.	A	C	.	.	MAF_USDA=3.279
NC_035085.1	65351769	.	T	C	.	.	MAF_INRAE=42.105;MAF_USDA=32.353
NC_035085.1	65351796	.	T	G	.	.	MAF_USDA=7.377
NC_035085.1	65351803	.	A	T	.	.	MAF_USDA=1.639
NC_035085.1	65351835	.	A	T	.	.	MAF_USDA=3.529
NC_035085.1	65351858	.	G	A	.	.	MAF_USDA=48.824
NC_035085.1	65351870	.	T	A	.	.	MAF_USDA=22.941
NC_035085.1	65352755	.	T	C	.	.	MAF_USDA=39.583
NC_035085.1	65352773	.	G	T	.	.	MAF_USDA=25.0
NC_035085.1	65352796	.	A	C	.	.	MAF_USDA=14.583
NC_035085.1	65352800	.	C	A	.	.	MAF_USDA=33.333
NC_035085.1	65352805	.	A	C	.	.	MAF_USDA=33.333
NC_035085.1	65352818	.	C	T	.	.	MAF_USDA=9.412
NC_035085.1	65352874	.	G	C	.	.	MAF_USDA=16.667
NC_035085.1	65352885	.	G	T	.	.	MAF_USDA=2.5
NC_035085.1	65352914	.	A	G	.	.	MAF_USDA=1.639
NC_035085.1	65352938	.	A	G	.	.	MAF_INRAE=5.263;MAF_USDA=18.824
NC_035085.1	65352953	.	G	T	.	.	MAF_INRAE=25.316;MAF_USDA=27.647
NC_035085.1	65352999	.	T	G	.	.	MAF_INRAE=6.667
NC_035085.1	65353025	.	G	A	.	.	MAF_INRAE=10.0
NC_035085.1	65353043	.	G	T	.	.	MAF_INRAE=10.759
NC_035085.1	65353057	.	G	A	.	.	MAF_USDA=1.639
NC_035085.1	65353058	.	G	A	.	.	MAF_INRAE=10.526
NC_035085.1	65353097	.	C	T	.	.	MAF_USDA=8.197
NC_035085.1	65353204	.	G	C	.	.	MAF_INRAE=2.5
NC_035085.1	65353235	.	G	A	.	.	MAF_USDA=2.459
NC_035085.1	65353241	.	G	A	.	.	MAF_USDA=1.639
NC_035085.1	65353251	.	G	T	.	.	MAF_INRAE=50.0
NC_035085.1	65353254	.	C	T	.	.	MAF_INRAE=19.167
NC_035085.1	65353256	.	G	T	.	.	MAF_INRAE=8.333;MAF_USDA=2.083
NC_035085.1	65353261	.	T	A	.	.	MAF_INRAE=9.494;MAF_USDA=20.833
NC_035085.1	65353266	.	A	G	.	.	MAF_INRAE=8.333
NC_035085.1	65353291	.	C	T	.	.	MAF_INRAE=11.667
NC_035085.1	65353310	.	T	C	.	.	MAF_USDA=3.279
NC_035085.1	65353353	.	C	A	.	.	MAF_INRAE=3.797;MAF_USDA=14.583
NC_035085.1	65353367	.	A	G	.	.	MAF_INRAE=21.667
NC_035085.1	65353379	.	G	C	.	.	MAF_INRAE=10.0;MAF_USDA=27.083
NC_035085.1	65353387	.	T	C	.	.	MAF_INRAE=10.0;MAF_USDA=25.0
NC_035085.1	65353400	.	G	A	.	.	MAF_USDA=6.557
NC_035085.1	65353415	.	G	A	.	.	MAF_INRAE=7.5
NC_035085.1	65353437	.	G	A	.	.	MAF_INRAE=2.5
NC_035085.1	65353486	.	C	T	.	.	MAF_INRAE=3.333
NC_035085.1	65353491	.	G	T	.	.	MAF_INRAE=3.333
NC_035085.1	65353498	.	A	C	.	.	MAF_INRAE=19.167
NC_035085.1	65353512	.	C	T	.	.	MAF_INRAE=5.0;MAF_USDA=11.765
NC_035085.1	65353519	.	A	G	.	.	MAF_USDA=10.588
NC_035085.1	65353531	.	C	T	.	.	MAF_USDA=1.639
NC_035085.1	65353541	.	A	C	.	.	MAF_USDA=16.667
NC_035085.1	65353546	.	C	A	.	.	MAF_USDA=8.333
NC_035085.1	65353554	.	G	A	.	.	MAF_INRAE=3.333
NC_035085.1	65353555	.	G	T	.	.	MAF_INRAE=3.333
NC_035085.1	65353579	.	C	T	.	.	MAF_USDA=5.882
NC_035085.1	65353591	.	C	T	.	.	MAF_USDA=2.459
NC_035085.1	65353621	.	A	C	.	.	MAF_USDA=2.459
NC_035085.1	65353635	.	T	A	.	.	MAF_USDA=1.639
NC_035085.1	65353649	.	G	A	.	.	MAF_INRAE=26.316;MAF_USDA=14.118
NC_035085.1	65353674	.	G	A	.	.	MAF_USDA=3.279
NC_035085.1	65353684	.	T	C	.	.	MAF_USDA=4.098
NC_035085.1	65353695	.	G	A	.	.	MAF_USDA=8.333
NC_035085.1	65353699	.	A	C	.	.	MAF_USDA=12.5
NC_035085.1	65353704	.	C	A	.	.	MAF_USDA=32.143
NC_035085.1	65353804	.	A	G	.	.	MAF_USDA=43.75
NC_035085.1	65363518	.	A	G	.	.	MAF_USDA=3.049
NC_035085.1	65363552	.	A	C	.	.	MAF_USDA=1.667
NC_035085.1	65363626	.	G	T	.	.	MAF_USDA=1.639
NC_035085.1	65363645	.	G	A	.	.	MAF_INRAE=35.443;MAF_USDA=41.667
NC_035085.1	65363722	.	A	C	.	.	MAF_INRAE=36.709;MAF_USDA=38.69
NC_035085.1	65363738	.	A	G	.	.	MAF_INRAE=18.987;MAF_USDA=28.571
NC_035085.1	65363752	.	G	C	.	.	MAF_USDA=1.639
NC_035085.1	65363762	.	C	G	.	.	MAF_INRAE=47.368;MAF_USDA=22.619
NC_035085.1	65363806	.	C	T	.	.	MAF_INRAE=20.253;MAF_USDA=38.095
NC_035085.1	65363832	.	G	T	.	.	MAF_INRAE=22.152;MAF_USDA=49.405
NC_035085.1	65363847	.	A	G	.	.	MAF_INRAE=16.667;MAF_USDA=7.377
NC_035085.1	65363973	.	C	T	.	.	MAF_USDA=4.762
NC_035085.1	65363987	.	C	G	.	.	MAF_USDA=1.639
NC_035085.1	65363998	.	C	T	.	.	MAF_INRAE=5.263;MAF_USDA=7.377
NC_035085.1	65364005	.	G	A	.	.	MAF_USDA=4.167
NC_035085.1	65364024	.	C	T	.	.	MAF_USDA=4.167
NC_035085.1	65364030	.	A	G	.	.	MAF_INRAE=34.177;MAF_USDA=49.405
NC_035085.1	65364052	.	A	C	.	.	MAF_USDA=4.098
NC_035085.1	65364059	.	C	G	.	.	MAF_USDA=7.647
NC_035085.1	65364067	.	G	A	.	.	MAF_USDA=1.639
NC_035085.1	65364073	.	G	T	.	.	MAF_USDA=8.197
NC_035085.1	65364140	.	T	A	.	.	MAF_USDA=5.738
NC_035085.1	65364168	.	G	A	.	.	MAF_USDA=3.279
NC_035085.1	65364235	.	A	G	.	.	MAF_INRAE=5.263;MAF_USDA=2.459
NC_035085.1	65364248	.	T	C	.	.	MAF_USDA=6.557
NC_035085.1	65364258	.	C	T	.	.	MAF_USDA=8.434
NC_035085.1	65364269	.	A	C	.	.	MAF_USDA=5.833
NC_035085.1	65364280	.	C	T	.	.	MAF_USDA=3.279
NC_035085.1	65364337	.	T	G	.	.	MAF_USDA=3.333
NC_035085.1	65364367	.	G	A	.	.	MAF_USDA=2.542
NC_035085.1	65364393	.	C	A	.	.	MAF_USDA=1.639
NC_035085.1	65364394	.	C	T	.	.	MAF_USDA=6.548
NC_035085.1	65364395	.	T	C	.	.	MAF_USDA=3.279
NC_035085.1	65365147	.	C	T	.	.	MAF_USDA=17.391
NC_035085.1	65365195	.	T	A	.	.	MAF_INRAE=5.263
NC_035085.1	65366086	.	A	C	.	.	MAF_USDA=2.083
NC_035085.1	65366130	.	T	G	.	.	MAF_USDA=17.059
NC_035085.1	65366131	.	A	G	.	.	MAF_USDA=26.471
NC_035085.1	65366165	.	T	G	.	.	MAF_USDA=42.941
NC_035085.1	65366175	.	A	G	.	.	MAF_USDA=13.115
NC_035085.1	65366187	.	G	A	.	.	MAF_USDA=38.235
NC_035085.1	65366268	.	T	G	.	.	MAF_USDA=7.059
NC_035085.1	65366293	.	C	T	.	.	MAF_USDA=1.639
NC_035085.1	65366422	.	C	T	.	.	MAF_USDA=13.115
NC_035085.1	65366469	.	G	A	.	.	MAF_INRAE=5.263;MAF_USDA=2.459
NC_035085.1	65366519	.	C	T	.	.	MAF_INRAE=15.789;MAF_USDA=4.098
NC_035085.1	65366538	.	C	T	.	.	MAF_INRAE=25.949;MAF_USDA=41.071
NC_035085.1	65366566	.	G	A	.	.	MAF_USDA=4.098
NC_035085.1	65366580	.	C	G	.	.	MAF_USDA=9.016
NC_035085.1	65366648	.	C	G	.	.	MAF_USDA=18.75
NC_035085.1	65366708	.	C	A	.	.	MAF_USDA=10.417
NC_035085.1	65366855	.	T	C	.	.	MAF_USDA=14.706
NC_035085.1	65366858	.	C	T	.	.	MAF_USDA=14.118
NC_035085.1	65366874	.	A	G	.	.	MAF_USDA=13.529
NC_035085.1	65366888	.	C	T	.	.	MAF_INRAE=48.734;MAF_USDA=4.706
NC_035085.1	65367015	.	C	T	.	.	MAF_USDA=3.529
NC_035085.1	65367055	.	TG	TT	.	.	MAF_USDA=2.083
NC_035085.1	65367056	.	G	T	.	.	MAF_USDA=1.639
NC_035085.1	65367069	.	A	G	.	.	MAF_INRAE=28.333;MAF_USDA=29.412
NC_035085.1	65367076	.	C	G	.	.	MAF_INRAE=13.333
NC_035085.1	65367083	.	C	A	.	.	MAF_INRAE=13.333
NC_035085.1	65367084	.	G	A	.	.	MAF_USDA=4.098
NC_035085.1	65367096	.	C	G	.	.	MAF_INRAE=14.167
NC_035085.1	65367110	.	A	G	.	.	MAF_INRAE=24.167;MAF_USDA=18.75
NC_035085.1	65367114	.	G	T	.	.	MAF_INRAE=25.0
NC_035085.1	65367141	.	T	C	.	.	MAF_INRAE=10.526;MAF_USDA=19.412
NC_035085.1	65367183	.	T	C	.	.	MAF_INRAE=36.667
NC_035085.1	65367202	.	A	T	.	.	MAF_INRAE=17.089
NC_035085.1	65367209	.	A	T	.	.	MAF_INRAE=5.263;MAF_USDA=4.118
NC_035085.1	65367216	.	G	T	.	.	MAF_INRAE=5.263;MAF_USDA=5.294
NC_035085.1	65367218	.	A	T	.	.	MAF_INRAE=17.089
NC_035085.1	65367241	.	T	A	.	.	MAF_USDA=14.118
NC_035085.1	65367243	.	A	G	.	.	MAF_USDA=14.118
NC_035085.1	65367259	.	G	A	.	.	MAF_USDA=5.294
NC_035085.1	65367261	.	C	A	.	.	MAF_INRAE=40.0
NC_035085.1	65367265	.	C	A	.	.	MAF_INRAE=10.833;MAF_USDA=14.118
NC_035085.1	65367272	.	C	T	.	.	MAF_INRAE=2.632;MAF_USDA=2.941
NC_035085.1	65367282	.	T	C	.	.	MAF_INRAE=44.167;MAF_USDA=28.824
NC_035085.1	65367298	.	G	A	.	.	MAF_INRAE=2.632;MAF_USDA=6.471
NC_035085.1	65367299	.	G	C	.	.	MAF_USDA=5.738
NC_035085.1	65367328	.	T	C	.	.	MAF_INRAE=33.333;MAF_USDA=8.824
NC_035085.1	65367346	.	A	C	.	.	MAF_USDA=5.882
NC_035085.1	65367356	.	T	C	.	.	MAF_USDA=2.459
NC_035085.1	65367363	.	A	T	.	.	MAF_INRAE=8.861
NC_035085.1	65367397	.	A	G	.	.	MAF_INRAE=40.0
NC_035085.1	65367453	.	G	A	.	.	MAF_INRAE=2.632
NC_035085.1	65367498	.	G	A	.	.	MAF_INRAE=5.263;MAF_USDA=9.412
NC_035085.1	65367527	.	G	A	.	.	MAF_INRAE=34.167
NC_035085.1	65367539	.	A	G	.	.	MAF_INRAE=34.167
NC_035085.1	65367546	.	A	T	.	.	MAF_INRAE=10.833;MAF_USDA=9.412
NC_035085.1	65367552	.	T	G	.	.	MAF_INRAE=9.167
NC_035085.1	65367553	.	C	T	.	.	MAF_USDA=1.639
NC_035085.1	65367573	.	A	G	.	.	MAF_USDA=5.294
NC_035085.1	65367607	.	A	G	.	.	MAF_INRAE=10.0;MAF_USDA=9.412
NC_035085.1	65367708	.	G	T	.	.	MAF_INRAE=39.167
NC_035085.1	65367721	.	T	A	.	.	MAF_INRAE=45.0
NC_035085.1	65367732	.	A	C	.	.	MAF_INRAE=34.167
NC_035085.1	65367800	.	A	C	.	.	MAF_INRAE=13.333
NC_035085.1	65367817	.	G	A	.	.	MAF_USDA=8.333
NC_035085.1	65367821	.	T	A	.	.	MAF_USDA=8.333
NC_035085.1	65367838	.	G	T	.	.	MAF_USDA=3.279
NC_035085.1	65367843	.	A	G	.	.	MAF_INRAE=10.526;MAF_USDA=25.882
NC_035085.1	65367844	.	C	T	.	.	MAF_USDA=14.706
NC_035085.1	65367899	.	A	G	.	.	MAF_INRAE=10.0;MAF_USDA=11.31
NC_035085.1	65367907	.	T	C	.	.	MAF_INRAE=5.263;MAF_USDA=3.333
NC_035085.1	65367938	.	A	T	.	.	MAF_USDA=7.059
NC_035085.1	65367950	.	G	A	.	.	MAF_INRAE=5.263;MAF_USDA=10.0
NC_035085.1	65368018	.	G	T	.	.	MAF_INRAE=5.263;MAF_USDA=2.459
NC_035085.1	65368053	.	T	C	.	.	MAF_USDA=3.279
NC_035085.1	65368057	.	C	A	.	.	MAF_INRAE=10.833;MAF_USDA=18.75
NC_035085.1	65368191	.	C	T	.	.	MAF_INRAE=5.263;MAF_USDA=12.941
NC_035085.1	65368218	.	G	T	.	.	MAF_USDA=4.167
NC_035085.1	65368223	.	T	A	.	.	MAF_INRAE=5.263;MAF_USDA=1.639
NC_035085.1	65368261	.	G	A	.	.	MAF_USDA=3.529
NC_035085.1	65368313	.	C	T	.	.	MAF_INRAE=5.263;MAF_USDA=14.118
NC_035085.1	65368334	.	C	T	.	.	MAF_INRAE=10.833;MAF_USDA=18.75
NC_035085.1	65368399	.	T	C	.	.	MAF_USDA=10.417
NC_035085.1	65368526	.	T	C	.	.	MAF_USDA=4.098
NC_035085.1	65368576	.	C	T	.	.	MAF_USDA=7.377
NC_035085.1	65368704	.	C	G	.	.	MAF_INRAE=17.722;MAF_USDA=22.353
NC_035085.1	65368725	.	A	G	.	.	MAF_INRAE=5.263;MAF_USDA=10.588
NC_035085.1	65368819	.	G	T	.	.	MAF_USDA=3.279
NC_035085.1	65368875	.	C	A	.	.	MAF_INRAE=9.167;MAF_USDA=7.059
NC_035085.1	65368876	.	A	C	.	.	MAF_INRAE=10.833;MAF_USDA=7.059
NC_035085.1	65368881	.	A	T	.	.	MAF_INRAE=5.263;MAF_USDA=15.294
NC_035085.1	65368898	.	G	T	.	.	MAF_INRAE=10.833;MAF_USDA=10.588
NC_035085.1	65368950	.	G	A	.	.	MAF_USDA=4.098
NC_035085.1	65369015	.	C	G	.	.	MAF_USDA=1.639
NC_035085.1	65369075	.	A	G	.	.	MAF_USDA=5.294
NC_035085.1	65369081	.	T	A	.	.	MAF_INRAE=5.263;MAF_USDA=11.176
NC_035085.1	65369083	.	C	T	.	.	MAF_INRAE=21.667;MAF_USDA=39.412
NC_035085.1	65369117	.	G	T	.	.	MAF_USDA=18.75
NC_035085.1	65369122	.	A	T	.	.	MAF_USDA=4.167
NC_035085.1	65369156	.	T	C	.	.	MAF_INRAE=5.263;MAF_USDA=10.588
NC_035085.1	65369161	.	A	G	.	.	MAF_INRAE=5.263;MAF_USDA=15.882
NC_035085.1	65369166	.	C	A	.	.	MAF_USDA=10.417
NC_035085.1	65369217	.	G	A	.	.	MAF_INRAE=31.013;MAF_USDA=39.412
NC_035085.1	65369229	.	G	A	.	.	MAF_USDA=4.706
NC_035085.1	65369262	.	C	T	.	.	MAF_USDA=2.941
NC_035085.1	65369282	.	T	C	.	.	MAF_INRAE=26.582;MAF_USDA=41.765
NC_035085.1	65369318	.	T	G	.	.	MAF_INRAE=10.833;MAF_USDA=11.176
NC_035085.1	65369331	.	A	G	.	.	MAF_INRAE=5.263;MAF_USDA=17.647
NC_035085.1	65369356	.	C	A	.	.	MAF_USDA=4.706
NC_035085.1	65369357	.	C	A	.	.	MAF_USDA=4.762
NC_035085.1	65369361	.	C	A	.	.	MAF_INRAE=17.722;MAF_USDA=28.235
NC_035085.1	65369371	.	A	G	.	.	MAF_INRAE=5.263;MAF_USDA=4.167
NC_035085.1	65369381	.	A	T	.	.	MAF_INRAE=5.263;MAF_USDA=12.353
NC_035085.1	65369439	.	C	A	.	.	MAF_INRAE=5.263;MAF_USDA=2.459
NC_035085.1	65369457	.	T	C	.	.	MAF_USDA=2.459
NC_035085.1	65369472	.	C	A	.	.	MAF_USDA=10.417
NC_035085.1	65369497	.	G	A	.	.	MAF_USDA=6.471
NC_035085.1	65369517	.	G	C	.	.	MAF_INRAE=29.114;MAF_USDA=38.235
NC_035085.1	65369553	.	T	C	.	.	MAF_INRAE=18.987;MAF_USDA=25.294
NC_035085.1	65369607	.	T	C	.	.	MAF_INRAE=2.5
NC_035085.1	65369716	.	G	T	.	.	MAF_INRAE=2.632;MAF_USDA=2.459
NC_035085.1	65369765	.	C	T	.	.	MAF_USDA=4.098
NC_035085.1	65369840	.	C	G	.	.	MAF_USDA=31.25
NC_035085.1	65370254	.	G	T	.	.	MAF_USDA=8.475
NC_035085.1	65370373	.	C	T	.	.	MAF_USDA=10.417
NC_035085.1	65370488	.	T	G	.	.	MAF_INRAE=5.263;MAF_USDA=12.295
NC_035085.1	65370522	.	T	G	.	.	MAF_INRAE=3.165;MAF_USDA=7.377
NC_035085.1	65370523	.	A	T	.	.	MAF_INRAE=8.333
NC_035085.1	65370595	.	T	A	.	.	MAF_INRAE=10.759;MAF_USDA=27.108
NC_035085.1	65370630	.	C	A	.	.	MAF_INRAE=8.861;MAF_USDA=18.452
NC_035085.1	65370694	.	T	C	.	.	MAF_USDA=10.417
NC_035085.1	65370783	.	G	T	.	.	MAF_USDA=1.695
NC_035085.1	65370820	.	T	A	.	.	MAF_INRAE=8.333
NC_035085.1	65370834	.	G	A	.	.	MAF_USDA=9.322
NC_035085.1	65370875	.	A	G	.	.	MAF_USDA=2.542
NC_035085.1	65370888	.	G	A	.	.	MAF_USDA=6.024
NC_035085.1	65370990	.	T	C	.	.	MAF_INRAE=31.646;MAF_USDA=30.723
NC_035085.1	65371005	.	G	A	.	.	MAF_INRAE=5.263;MAF_USDA=2.542
NC_035085.1	65371045	.	G	T	.	.	MAF_INRAE=27.215;MAF_USDA=47.59
NC_035085.1	65371062	.	C	T	.	.	MAF_INRAE=3.165;MAF_USDA=7.627
NC_035085.1	65371080	.	T	A	.	.	MAF_USDA=9.322
NC_035085.1	65371135	.	G	A	.	.	MAF_USDA=7.229
NC_035085.1	65371164	.	C	A	.	.	MAF_USDA=3.39
NC_035085.1	65371165	.	T	A	.	.	MAF_USDA=3.39
NC_035085.1	65371189	.	G	T	.	.	MAF_USDA=10.169
NC_035085.1	65371208	.	G	A	.	.	MAF_INRAE=5.263;MAF_USDA=2.542
NC_035085.1	65371212	.	C	A	.	.	MAF_USDA=3.39
NC_035085.1	65371223	.	G	A	.	.	MAF_USDA=9.322
NC_035085.1	65371226	.	T	C	.	.	MAF_INRAE=17.722;MAF_USDA=20.482
NC_035085.1	65371235	.	T	C	.	.	MAF_USDA=4.237
NC_035085.1	65371294	.	A	G	.	.	MAF_INRAE=5.263;MAF_USDA=13.855
NC_035085.1	65371328	.	T	C	.	.	MAF_INRAE=10.833;MAF_USDA=11.446
NC_035085.1	65371360	.	C	T	.	.	MAF_INRAE=44.937;MAF_USDA=31.928
NC_035085.1	65371370	.	A	G	.	.	MAF_USDA=4.237
NC_035085.1	65371375	.	G	A	.	.	MAF_INRAE=25.316;MAF_USDA=39.157
NC_035085.1	65371376	.	T	C	.	.	MAF_USDA=4.237
NC_035085.1	65371378	.	G	C	.	.	MAF_USDA=4.237
NC_035085.1	65371386	.	T	C	.	.	MAF_INRAE=10.833;MAF_USDA=24.699
NC_035085.1	65371390	.	T	A	.	.	MAF_INRAE=10.0;MAF_USDA=20.482
NC_035085.1	65371397	.	T	C	.	.	MAF_INRAE=16.456;MAF_USDA=18.675
NC_035085.1	65371399	.	T	C	.	.	MAF_INRAE=10.0;MAF_USDA=18.072
NC_035085.1	65371401	.	T	A	.	.	MAF_INRAE=39.241;MAF_USDA=11.446
NC_035085.1	65371430	.	A	G	.	.	MAF_INRAE=24.051;MAF_USDA=13.095
NC_035085.1	65371434	.	C	T	.	.	MAF_USDA=2.5
NC_035085.1	65371457	.	A	G	.	.	MAF_INRAE=9.494;MAF_USDA=19.643
NC_035085.1	65371461	.	C	T	.	.	MAF_USDA=5.952
NC_035085.1	65371462	.	C	T	.	.	MAF_INRAE=9.167;MAF_USDA=4.167
NC_035085.1	65371488	.	T	A	.	.	MAF_USDA=6.548
NC_035085.1	65371491	.	A	C	.	.	MAF_INRAE=5.263;MAF_USDA=3.571
NC_035085.1	65371492	.	T	C	.	.	MAF_USDA=2.976
NC_035085.1	65371500	.	G	A	.	.	MAF_USDA=10.417
NC_035085.1	65371511	.	G	T	.	.	MAF_INRAE=24.684;MAF_USDA=39.583
NC_035085.1	65371520	.	T	C	.	.	MAF_INRAE=2.532;MAF_USDA=9.524
NC_035085.1	65371524	.	G	A	.	.	MAF_INRAE=46.835;MAF_USDA=16.071
NC_035085.1	65371553	.	A	G	.	.	MAF_USDA=3.333
NC_035085.1	65371583	.	T	A	.	.	MAF_INRAE=17.5;MAF_USDA=1.667
NC_035085.1	65371589	.	A	G	.	.	MAF_USDA=19.048
NC_035085.1	65371640	.	A	G	.	.	MAF_INRAE=11.667;MAF_USDA=13.253
NC_035085.1	65371748	.	T	C	.	.	MAF_INRAE=36.842
NC_035085.1	65371825	.	A	G	.	.	MAF_INRAE=5.0
NC_035085.1	65371842	.	A	G	.	.	MAF_INRAE=3.165
NC_035085.1	65371900	.	G	A	.	.	MAF_USDA=5.0
NC_035085.1	65371927	.	A	G	.	.	MAF_USDA=5.0
NC_035085.1	65371928	.	C	T	.	.	MAF_INRAE=5.263;MAF_USDA=5.357
NC_035085.1	65371962	.	T	C	.	.	MAF_USDA=32.609
NC_035085.1	65373903	.	G	T	.	.	MAF_INRAE=42.105;MAF_USDA=20.833
NC_035085.1	65374042	.	G	A	.	.	MAF_USDA=1.639
NC_035085.1	65374055	.	T	A	.	.	MAF_USDA=4.918
NC_035085.1	65374122	.	C	T	.	.	MAF_USDA=4.098
NC_035085.1	65374123	.	G	T	.	.	MAF_USDA=7.377
NC_035085.1	65374147	.	T	A	.	.	MAF_USDA=7.377
NC_035085.1	65374191	.	G	A	.	.	MAF_USDA=6.25
NC_035085.1	65374231	.	G	T	.	.	MAF_USDA=17.391
NC_035085.1	65374236	.	A	G	.	.	MAF_USDA=17.391
NC_035085.1	65374322	.	T	C	.	.	MAF_USDA=10.0
NC_035085.1	65374353	.	G	A	.	.	MAF_INRAE=42.105;MAF_USDA=43.529
NC_035085.1	65374446	.	C	A	.	.	MAF_INRAE=10.0;MAF_USDA=7.647
NC_035085.1	65374473	.	G	C	.	.	MAF_INRAE=18.987;MAF_USDA=18.235
NC_035085.1	65374633	.	G	C	.	.	MAF_INRAE=37.975;MAF_USDA=32.353
NC_035085.1	65374642	.	C	G	.	.	MAF_INRAE=18.987;MAF_USDA=24.118
NC_035085.1	65374768	.	G	A	.	.	MAF_USDA=4.918
NC_035085.1	65374781	.	A	G	.	.	MAF_USDA=3.279
NC_035085.1	65374783	.	A	G	.	.	MAF_USDA=1.639
NC_035085.1	65374789	.	A	C	.	.	MAF_INRAE=48.101;MAF_USDA=9.412
NC_035085.1	65374805	.	G	A	.	.	MAF_USDA=10.417
NC_035085.1	65374806	.	C	T	.	.	MAF_USDA=10.417
NC_035085.1	65374826	.	A	C	.	.	MAF_INRAE=10.127;MAF_USDA=13.095
NC_035085.1	65374834	.	G	A	.	.	MAF_INRAE=10.526;MAF_USDA=4.762
NC_035085.1	65374848	.	G	T	.	.	MAF_INRAE=5.263;MAF_USDA=2.5
NC_035085.1	65374895	.	A	G	.	.	MAF_USDA=4.819
NC_035085.1	65374909	.	T	G	.	.	MAF_INRAE=48.101;MAF_USDA=7.831
NC_035085.1	65374969	.	T	C	.	.	MAF_USDA=2.5
NC_035085.1	65374993	.	T	C	.	.	MAF_INRAE=10.526;MAF_USDA=7.143
NC_035085.1	65374998	.	A	G	.	.	MAF_USDA=2.5
NC_035085.1	65375063	.	A	C	.	.	MAF_INRAE=10.526;MAF_USDA=2.083
NC_035085.1	65375134	.	T	C	.	.	MAF_USDA=10.417
NC_035085.1	65381550	.	C	T	.	.	MAF_USDA=3.39
NC_035085.1	65381554	.	G	C	.	.	MAF_USDA=2.542
NC_035085.1	65381562	.	G	A	.	.	MAF_USDA=1.667
NC_035085.1	65381628	.	T	G	.	.	MAF_INRAE=14.557;MAF_USDA=18.452
NC_035085.1	65381645	.	G	A	.	.	MAF_USDA=1.667
NC_035085.1	65381679	.	C	A	.	.	MAF_INRAE=2.5
NC_035085.1	65381694	.	G	A	.	.	MAF_USDA=10.714
NC_035085.1	65381726	.	C	G	.	.	MAF_INRAE=33.544;MAF_USDA=41.667
NC_035085.1	65381739	.	G	A	.	.	MAF_USDA=1.667
NC_035085.1	65381830	.	C	T	.	.	MAF_INRAE=5.263;MAF_USDA=10.714
NC_035085.1	65381831	.	G	A	.	.	MAF_USDA=6.627
NC_035085.1	65381896	.	T	A	.	.	MAF_USDA=5.833
NC_035085.1	65382025	.	C	A	.	.	MAF_USDA=2.941
NC_035085.1	65382028	.	T	G	.	.	MAF_USDA=2.941
NC_035085.1	65382067	.	A	C	.	.	MAF_USDA=2.083
NC_035085.1	65382101	.	C	T	.	.	MAF_USDA=13.333
NC_035085.1	65383011	.	G	A	.	.	MAF_USDA=38.095
NC_035085.1	65383233	.	C	T	.	.	MAF_USDA=9.524
NC_035085.1	65383234	.	T	A	.	.	MAF_USDA=9.524
NC_035085.1	65383257	.	T	C	.	.	MAF_INRAE=47.368;MAF_USDA=29.412
NC_035085.1	65383277	.	C	T	.	.	MAF_INRAE=9.494;MAF_USDA=9.412
NC_035085.1	65383279	.	C	T	.	.	MAF_INRAE=9.167
NC_035085.1	65383280	.	C	T	.	.	MAF_INRAE=30.0;MAF_USDA=34.706
NC_035085.1	65383284	.	G	T	.	.	MAF_USDA=2.459
NC_035085.1	65383335	.	T	A	.	.	MAF_USDA=4.706
NC_035085.1	65383347	.	G	A	.	.	MAF_INRAE=25.949;MAF_USDA=21.176
NC_035085.1	65383358	.	T	A	.	.	MAF_USDA=4.918
NC_035085.1	65383371	.	C	A	.	.	MAF_USDA=20.833
NC_035085.1	65383374	.	T	A	.	.	MAF_INRAE=27.848;MAF_USDA=19.643
NC_035085.1	65383433	.	A	G	.	.	MAF_USDA=10.417
NC_035085.1	65383480	.	T	A	.	.	MAF_INRAE=20.0;MAF_USDA=26.471
NC_035085.1	65383481	.	G	A	.	.	MAF_INRAE=25.316;MAF_USDA=17.647
NC_035085.1	65383490	.	A	C	.	.	MAF_INRAE=25.316;MAF_USDA=18.235
NC_035085.1	65383518	.	G	A	.	.	MAF_USDA=4.706
NC_035085.1	65383538	.	G	C	.	.	MAF_USDA=2.459
NC_035085.1	65383539	.	T	A	.	.	MAF_USDA=4.098
NC_035085.1	65383568	.	C	T	.	.	MAF_USDA=15.0
NC_035085.1	65383581	.	C	A	.	.	MAF_INRAE=3.333;MAF_USDA=4.167
NC_035085.1	65383600	.	G	T	.	.	MAF_INRAE=25.316;MAF_USDA=18.452
NC_035085.1	65383623	.	G	A	.	.	MAF_INRAE=25.316;MAF_USDA=20.0
NC_035085.1	65383631	.	A	G	.	.	MAF_INRAE=3.333;MAF_USDA=4.098
NC_035085.1	65383634	.	C	T	.	.	MAF_INRAE=3.333;MAF_USDA=4.098
NC_035085.1	65383657	.	G	A	.	.	MAF_USDA=3.279
NC_035085.1	65383659	.	A	G	.	.	MAF_INRAE=25.316;MAF_USDA=21.176
NC_035085.1	65383672	.	G	T	.	.	MAF_INRAE=25.949
NC_035085.1	65383681	.	T	C	.	.	MAF_INRAE=3.333;MAF_USDA=5.738
NC_035085.1	65383691	.	G	A	.	.	MAF_INRAE=25.949;MAF_USDA=17.059
NC_035085.1	65383730	.	T	G	.	.	MAF_USDA=3.279
NC_035085.1	65383744	.	C	T	.	.	MAF_USDA=11.475
NC_035085.1	65383826	.	C	A	.	.	MAF_USDA=20.238
NC_035085.1	65383829	.	T	G	.	.	MAF_USDA=1.667
NC_035085.1	65383855	.	A	G	.	.	MAF_USDA=3.279
NC_035085.1	65383858	.	G	T	.	.	MAF_USDA=3.279
NC_035085.1	65383859	.	G	C	.	.	MAF_USDA=3.279
NC_035085.1	65383866	.	A	T	.	.	MAF_INRAE=50.0;MAF_USDA=14.706
NC_035085.1	65383875	.	A	C	.	.	MAF_USDA=4.098
NC_035085.1	65383882	.	G	A	.	.	MAF_USDA=1.639
NC_035085.1	65383886	.	T	G	.	.	MAF_USDA=3.279
NC_035085.1	65383942	.	C	A	.	.	MAF_USDA=3.529
NC_035085.1	65383972	.	G	T	.	.	MAF_INRAE=5.263;MAF_USDA=5.738
NC_035085.1	65384002	.	T	A	.	.	MAF_USDA=4.706
NC_035085.1	65384005	.	C	T	.	.	MAF_USDA=4.918
NC_035085.1	65384019	.	G	A	.	.	MAF_USDA=1.639
NC_035085.1	65384027	.	G	A	.	.	MAF_INRAE=25.949;MAF_USDA=18.824
NC_035085.1	65384071	.	T	G	.	.	MAF_USDA=3.529
NC_035085.1	65384077	.	T	C	.	.	MAF_INRAE=49.367;MAF_USDA=15.294
NC_035085.1	65384138	.	A	T	.	.	MAF_INRAE=46.835;MAF_USDA=7.059
NC_035085.1	65384198	.	A	T	.	.	MAF_INRAE=25.316;MAF_USDA=18.824
NC_035085.1	65384213	.	T	C	.	.	MAF_INRAE=49.367;MAF_USDA=14.706
NC_035085.1	65384279	.	T	A	.	.	MAF_INRAE=48.734;MAF_USDA=15.294
NC_035085.1	65384292	.	G	T	.	.	MAF_USDA=18.235
NC_035085.1	65384311	.	A	T	.	.	MAF_USDA=2.083
NC_035085.1	65384340	.	A	T	.	.	MAF_INRAE=10.833;MAF_USDA=7.647
NC_035085.1	65384468	.	A	G	.	.	MAF_USDA=8.434
NC_035085.1	65384471	.	A	C	.	.	MAF_USDA=9.036
NC_035085.1	65384516	.	C	A	.	.	MAF_USDA=13.043
NC_035085.1	65386649	.	C	T	.	.	MAF_USDA=16.667
NC_035085.1	65386729	.	A	T	.	.	MAF_USDA=4.098
NC_035085.1	65386730	.	G	T	.	.	MAF_USDA=4.918
NC_035085.1	65386781	.	C	T	.	.	MAF_INRAE=10.833;MAF_USDA=3.279
NC_035085.1	65386784	.	G	T	.	.	MAF_USDA=8.824
NC_035085.1	65386808	.	C	T	.	.	MAF_INRAE=10.833;MAF_USDA=4.118
NC_035085.1	65386813	.	A	T	.	.	MAF_INRAE=10.833;MAF_USDA=12.5
NC_035085.1	65386815	.	A	T	.	.	MAF_INRAE=10.833;MAF_USDA=12.5
NC_035085.1	65386817	.	G	C	.	.	MAF_INRAE=10.833;MAF_USDA=14.583
NC_035085.1	65386827	.	G	A	.	.	MAF_USDA=1.639
NC_035085.1	65386852	.	A	C	.	.	MAF_USDA=27.5
NC_035085.1	65386871	.	G	T	.	.	MAF_USDA=10.833
NC_035085.1	65386872	.	A	T	.	.	MAF_INRAE=20.833;MAF_USDA=27.869
NC_035085.1	65386883	.	A	G	.	.	MAF_USDA=6.557
NC_035085.1	65386915	.	C	A	.	.	MAF_USDA=7.647
NC_035085.1	65386917	.	C	T	.	.	MAF_USDA=3.279
NC_035085.1	65386924	.	C	G	.	.	MAF_INRAE=10.0;MAF_USDA=20.588
NC_035085.1	65386960	.	T	A	.	.	MAF_INRAE=31.667
NC_035085.1	65386975	.	T	G	.	.	MAF_USDA=16.667
NC_035085.1	65386993	.	A	T	.	.	MAF_INRAE=2.5
NC_035085.1	65387066	.	T	C	.	.	MAF_USDA=5.738
NC_035085.1	65387133	.	T	C	.	.	MAF_USDA=1.639
NC_035085.1	65387161	.	C	G	.	.	MAF_INRAE=16.667;MAF_USDA=4.098
NC_035085.1	65387181	.	T	C	.	.	MAF_INRAE=10.833;MAF_USDA=25.294
NC_035085.1	65387259	.	A	T	.	.	MAF_INRAE=2.5
NC_035085.1	65387279	.	A	T	.	.	MAF_USDA=5.294
NC_035085.1	65387318	.	T	A	.	.	MAF_USDA=4.167
NC_035085.1	65387327	.	A	T	.	.	MAF_USDA=27.083
NC_035085.1	65387331	.	A	T	.	.	MAF_INRAE=17.5;MAF_USDA=4.167
NC_035085.1	65387362	.	T	G	.	.	MAF_USDA=4.118
NC_035085.1	65387370	.	G	C	.	.	MAF_USDA=2.941
NC_035085.1	65387384	.	C	T	.	.	MAF_INRAE=16.667
NC_035085.1	65387416	.	AATATATAATAT	AATATATAATAC	.	.	MAF_USDA=33.333
NC_035085.1	65387427	.	T	C	.	.	MAF_INRAE=10.0
NC_035085.1	65387432	.	A	C	.	.	MAF_INRAE=16.667
NC_035085.1	65387437	.	C	T	.	.	MAF_USDA=4.167
NC_035085.1	65387440	.	G	A	.	.	MAF_INRAE=2.5
NC_035085.1	65387455	.	C	T	.	.	MAF_USDA=2.5
NC_035085.1	65387560	.	T	C	.	.	MAF_USDA=31.25
NC_035085.1	65391652	.	A	C	.	.	MAF_INRAE=5.263;MAF_USDA=4.237
NC_035085.1	65391676	.	C	T	.	.	MAF_USDA=1.695
NC_035085.1	65391678	.	A	G	.	.	MAF_USDA=14.634
NC_035085.1	65391683	.	T	G	.	.	MAF_USDA=15.244
NC_035085.1	65391703	.	G	T	.	.	MAF_USDA=15.476
NC_035085.1	65391742	.	ATTTTTTA	ATTTTTTT	.	.	MAF_USDA=16.667
NC_035085.1	65391751	.	A	T	.	.	MAF_USDA=4.167
NC_035085.1	65391753	.	TA	TT	.	.	MAF_USDA=39.583
NC_035085.1	65391763	.	T	G	.	.	MAF_USDA=18.75
NC_035085.1	65391764	.	A	T	.	.	MAF_USDA=16.667
NC_035085.1	65391766	.	T	C	.	.	MAF_INRAE=5.263;MAF_USDA=45.833
NC_035085.1	65391772	.	A	T	.	.	MAF_USDA=31.25
NC_035085.1	65391805	.	G	A	.	.	MAF_USDA=10.417
NC_035085.1	65391821	.	G	A	.	.	MAF_USDA=2.542
NC_035085.1	65391838	.	A	G	.	.	MAF_USDA=30.952
NC_035085.1	65391841	.	G	T	.	.	MAF_USDA=30.357
NC_035085.1	65391866	.	G	T	.	.	MAF_USDA=19.048
NC_035085.1	65391880	.	G	T	.	.	MAF_INRAE=5.263;MAF_USDA=15.663
NC_035085.1	65391898	.	C	A	.	.	MAF_USDA=1.639
NC_035085.1	65391912	.	G	A	.	.	MAF_USDA=2.083
NC_035085.1	65391934	.	C	T	.	.	MAF_USDA=5.882
NC_035085.1	65391935	.	T	A	.	.	MAF_USDA=5.882
NC_035085.1	65391936	.	A	T	.	.	MAF_USDA=5.882
NC_035085.1	65391956	.	C	T	.	.	MAF_USDA=5.738
NC_035085.1	65391957	.	A	G	.	.	MAF_USDA=7.647
NC_035085.1	65391963	.	G	A	.	.	MAF_USDA=3.279
NC_035085.1	65391992	.	C	A	.	.	MAF_USDA=9.412
NC_035085.1	65391994	.	G	A	.	.	MAF_USDA=17.647
NC_035085.1	65392000	.	G	T	.	.	MAF_INRAE=5.263;MAF_USDA=13.529
NC_035085.1	65392009	.	C	A	.	.	MAF_USDA=5.738
NC_035085.1	65392024	.	G	C	.	.	MAF_USDA=7.059
NC_035085.1	65392049	.	C	T	.	.	MAF_INRAE=5.263;MAF_USDA=13.934
NC_035085.1	65392051	.	T	C	.	.	MAF_USDA=4.167
NC_035085.1	65392052	.	G	A	.	.	MAF_USDA=5.882
NC_035085.1	65392096	.	G	T	.	.	MAF_USDA=14.583
NC_035085.1	65392100	.	T	A	.	.	MAF_INRAE=11.667;MAF_USDA=35.417
NC_035085.1	65392102	.	T	A	.	.	MAF_INRAE=2.5;MAF_USDA=25.0
NC_035085.1	65392119	.	A	C	.	.	MAF_INRAE=18.354;MAF_USDA=19.643
NC_035085.1	65392142	.	A	G	.	.	MAF_INRAE=21.519;MAF_USDA=47.619
NC_035085.1	65392173	.	A	C,G	.	.	MAF_INRAE=5.263
NC_035085.1	65392181	.	C	A	.	.	MAF_INRAE=27.848;MAF_USDA=47.024
NC_035085.1	65392209	.	T	G	.	.	MAF_USDA=1.639
NC_035085.1	65392219	.	A	G	.	.	MAF_USDA=1.639
NC_035085.1	65392222	.	A	C	.	.	MAF_USDA=3.279
NC_035085.1	65392261	.	G	A	.	.	MAF_INRAE=9.494;MAF_USDA=18.75
NC_035085.1	65392265	.	C	T	.	.	MAF_USDA=2.459
NC_035085.1	65392269	.	T	G	.	.	MAF_USDA=6.471
NC_035085.1	65392343	.	C	T	.	.	MAF_USDA=1.639
NC_035085.1	65392344	.	C	T	.	.	MAF_USDA=5.882
NC_035085.1	65392345	.	A	C	.	.	MAF_USDA=35.417
NC_035085.1	65392361	.	A	C	.	.	MAF_INRAE=17.722;MAF_USDA=32.353
NC_035085.1	65392452	.	C	G	.	.	MAF_USDA=5.882
NC_035085.1	65392460	.	G	T	.	.	MAF_USDA=4.098
NC_035085.1	65392543	.	T	G	.	.	MAF_INRAE=5.263;MAF_USDA=3.279
NC_035085.1	65392571	.	C	T	.	.	MAF_INRAE=42.105;MAF_USDA=22.941
NC_035085.1	65392592	.	C	T	.	.	MAF_INRAE=46.203;MAF_USDA=11.176
NC_035085.1	65392611	.	C	T	.	.	MAF_INRAE=2.5
NC_035085.1	65392628	.	G	A	.	.	MAF_USDA=5.357
NC_035085.1	65392652	.	G	T	.	.	MAF_USDA=5.952
NC_035085.1	65392671	.	G	T	.	.	MAF_INRAE=9.167;MAF_USDA=21.429
NC_035085.1	65392685	.	A	C	.	.	MAF_INRAE=9.494;MAF_USDA=8.333
NC_035085.1	65392707	.	C	T	.	.	MAF_INRAE=31.646;MAF_USDA=37.5
NC_035085.1	65392724	.	G	T	.	.	MAF_INRAE=9.167
NC_035085.1	65392751	.	T	C	.	.	MAF_USDA=5.952
NC_035085.1	65392754	.	G	A	.	.	MAF_USDA=5.952
NC_035085.1	65392803	.	T	C	.	.	MAF_INRAE=47.368;MAF_USDA=33.929
NC_035085.1	65392824	.	A	G	.	.	MAF_USDA=14.583
NC_035085.1	65392830	.	C	T	.	.	MAF_INRAE=32.278;MAF_USDA=28.235
NC_035085.1	65392836	.	G	A	.	.	MAF_USDA=7.059
NC_035085.1	65392848	.	T	G	.	.	MAF_USDA=7.059
NC_035085.1	65392849	.	A	G	.	.	MAF_USDA=7.059
NC_035085.1	65392871	.	C	T	.	.	MAF_INRAE=32.278;MAF_USDA=35.882
NC_035085.1	65392889	.	C	A	.	.	MAF_INRAE=25.833;MAF_USDA=37.059
NC_035085.1	65392915	.	C	T	.	.	MAF_INRAE=32.278;MAF_USDA=35.882
NC_035085.1	65392920	.	C	T	.	.	MAF_USDA=5.882
NC_035085.1	65392963	.	A	G	.	.	MAF_INRAE=9.167;MAF_USDA=30.0
NC_035085.1	65393028	.	A	G	.	.	MAF_INRAE=31.646;MAF_USDA=45.238
NC_035085.1	65393030	.	C	G	.	.	MAF_INRAE=25.0;MAF_USDA=45.238
NC_035085.1	65393051	.	G	A	.	.	MAF_INRAE=25.949;MAF_USDA=44.118
NC_035085.1	65393064	.	A	G	.	.	MAF_INRAE=29.747;MAF_USDA=46.471
NC_035085.1	65393065	.	G	A	.	.	MAF_INRAE=22.5;MAF_USDA=46.471
NC_035085.1	65393091	.	T	A	.	.	MAF_INRAE=5.263;MAF_USDA=5.738
NC_035085.1	65396378	.	C	T	.	.	MAF_USDA=35.417
NC_035085.1	65396453	.	A	G	.	.	MAF_USDA=3.529
NC_035085.1	65396479	.	G	A	.	.	MAF_USDA=23.529
NC_035085.1	65396486	.	T	G	.	.	MAF_USDA=42.941
NC_035085.1	65396490	.	A	T	.	.	MAF_USDA=7.059
NC_035085.1	65396503	.	A	C	.	.	MAF_USDA=31.25
NC_035085.1	65396505	.	G	T	.	.	MAF_USDA=3.279
NC_035085.1	65396527	.	T	C	.	.	MAF_USDA=37.5
NC_035085.1	65396580	.	C	A	.	.	MAF_USDA=2.083
NC_035085.1	65397144	.	T	C	.	.	MAF_USDA=47.917
NC_035085.1	65397295	.	T	A	.	.	MAF_USDA=14.583
NC_035085.1	65397299	.	C	G	.	.	MAF_USDA=29.167
NC_035085.1	65397311	.	T	A	.	.	MAF_USDA=6.25
NC_035085.1	65397337	.	T	G	.	.	MAF_USDA=31.25
NC_035085.1	65397353	.	C	G	.	.	MAF_USDA=31.25
NC_035085.1	65397363	.	A	G	.	.	MAF_USDA=31.25
NC_035085.1	65397449	.	C	A	.	.	MAF_USDA=20.492
NC_035085.1	65397501	.	T	G	.	.	MAF_USDA=29.412
NC_035085.1	65397507	.	A	G	.	.	MAF_USDA=2.459
NC_035085.1	65397581	.	G	T	.	.	MAF_INRAE=10.833
NC_035085.1	65397584	.	C	T	.	.	MAF_USDA=16.471
NC_035085.1	65397598	.	A	C	.	.	MAF_USDA=23.529
NC_035085.1	65397599	.	C	A	.	.	MAF_USDA=41.667
NC_035085.1	65397621	.	C	T	.	.	MAF_USDA=11.176
NC_035085.1	65397632	.	T	C	.	.	MAF_USDA=1.639
NC_035085.1	65397637	.	A	G	.	.	MAF_USDA=8.333
NC_035085.1	65397818	.	T	G	.	.	MAF_USDA=6.25
NC_035085.1	65397823	.	T	C	.	.	MAF_USDA=10.656
NC_035085.1	65397833	.	C	T	.	.	MAF_USDA=10.0
NC_035085.1	65397888	.	C	A	.	.	MAF_USDA=4.167
NC_035085.1	65397895	.	A	G	.	.	MAF_INRAE=5.263;MAF_USDA=41.667
NC_035085.1	65397896	.	C	T	.	.	MAF_USDA=42.262
NC_035085.1	65397900	.	A	T	.	.	MAF_USDA=28.235
NC_035085.1	65397908	.	G	A	.	.	MAF_USDA=1.639
NC_035085.1	65397923	.	T	A	.	.	MAF_INRAE=5.263;MAF_USDA=30.588
NC_035085.1	65397926	.	C	G	.	.	MAF_INRAE=30.0;MAF_USDA=30.0
NC_035085.1	65397939	.	T	A	.	.	MAF_INRAE=5.263;MAF_USDA=13.529
NC_035085.1	65397950	.	C	T	.	.	MAF_USDA=45.294
NC_035085.1	65397951	.	A	T	.	.	MAF_USDA=27.647
NC_035085.1	65397952	.	A	C	.	.	MAF_USDA=27.083
NC_035085.1	65397954	.	A	G	.	.	MAF_USDA=16.393
NC_035085.1	65397983	.	T	A	.	.	MAF_INRAE=5.263;MAF_USDA=14.118
NC_035085.1	65397984	.	G	A	.	.	MAF_USDA=14.118
NC_035085.1	65397988	.	C	T	.	.	MAF_USDA=31.765
NC_035085.1	65397990	.	T	G	.	.	MAF_USDA=31.176
NC_035085.1	65398016	.	C	T	.	.	MAF_INRAE=5.263;MAF_USDA=30.0
NC_035085.1	65398020	.	A	C	.	.	MAF_USDA=7.377
NC_035085.1	65398035	.	A	T	.	.	MAF_INRAE=5.263;MAF_USDA=23.529
NC_035085.1	65398038	.	C	T	.	.	MAF_USDA=13.529
NC_035085.1	65398074	.	T	C	.	.	MAF_USDA=17.647
NC_035085.1	65398087	.	T	C	.	.	MAF_USDA=15.294
NC_035085.1	65398089	.	C	T	.	.	MAF_USDA=3.529
NC_035085.1	65398125	.	T	A	.	.	MAF_INRAE=9.167;MAF_USDA=14.706
NC_035085.1	65398130	.	T	G	.	.	MAF_INRAE=10.0;MAF_USDA=24.706
NC_035085.1	65398134	.	C	T	.	.	MAF_USDA=1.639
NC_035085.1	65398135	.	G	T	.	.	MAF_INRAE=18.354;MAF_USDA=21.765
NC_035085.1	65398203	.	A	C	.	.	MAF_USDA=10.588
NC_035085.1	65398207	.	C	A	.	.	MAF_INRAE=25.949;MAF_USDA=23.529
NC_035085.1	65398213	.	T	C	.	.	MAF_USDA=5.294
NC_035085.1	65398217	.	T	G	.	.	MAF_USDA=16.471
NC_035085.1	65398233	.	A	C	.	.	MAF_INRAE=25.316;MAF_USDA=38.235
NC_035085.1	65398256	.	C	T	.	.	MAF_USDA=14.583
NC_035085.1	65398257	.	T	C	.	.	MAF_USDA=17.059
NC_035085.1	65398293	.	G	A	.	.	MAF_INRAE=20.833;MAF_USDA=5.833
NC_035085.1	65398319	.	T	C	.	.	MAF_INRAE=31.646;MAF_USDA=34.426
NC_035085.1	65398336	.	C	T	.	.	MAF_USDA=4.918
NC_035085.1	65398347	.	C	G	.	.	MAF_INRAE=20.833;MAF_USDA=21.765
NC_035085.1	65398362	.	C	T	.	.	MAF_USDA=14.583
NC_035085.1	65398366	.	T	A	.	.	MAF_USDA=14.583
NC_035085.1	65398372	.	C	A	.	.	MAF_USDA=2.459
NC_035085.1	65398419	.	A	T	.	.	MAF_USDA=4.167
NC_035085.1	65398439	.	C	T	.	.	MAF_INRAE=20.0;MAF_USDA=17.647
NC_035085.1	65398446	.	C	T	.	.	MAF_USDA=8.333
NC_035085.1	65398471	.	A	G	.	.	MAF_USDA=8.235
NC_035085.1	65398472	.	T	C	.	.	MAF_USDA=4.918
NC_035085.1	65398500	.	T	G	.	.	MAF_INRAE=47.368;MAF_USDA=8.333
NC_035085.1	65398502	.	A	T	.	.	MAF_INRAE=9.494;MAF_USDA=8.824
NC_035085.1	65398507	.	T	C	.	.	MAF_USDA=12.5
NC_035085.1	65398527	.	T	G	.	.	MAF_USDA=10.417
NC_035085.1	65398530	.	T	A	.	.	MAF_USDA=10.417
NC_035085.1	65398550	.	G	A	.	.	MAF_USDA=12.5
NC_035085.1	65398611	.	A	T	.	.	MAF_USDA=3.39
NC_035085.1	65398634	.	G	C	.	.	MAF_INRAE=5.263
NC_035085.1	65398639	.	C	T	.	.	MAF_USDA=16.667
NC_035085.1	65398640	.	A	G	.	.	MAF_USDA=16.667
NC_035085.1	65398658	.	T	C	.	.	MAF_USDA=7.647
NC_035085.1	65398670	.	C	T	.	.	MAF_INRAE=5.263;MAF_USDA=2.459
NC_035085.1	65398701	.	T	A	.	.	MAF_INRAE=34.177;MAF_USDA=37.059
NC_035085.1	65398702	.	G	A	.	.	MAF_USDA=11.176
NC_035085.1	65398714	.	A	G	.	.	MAF_INRAE=17.089;MAF_USDA=24.118
NC_035085.1	65398726	.	T	C	.	.	MAF_INRAE=48.734;MAF_USDA=18.824
NC_035085.1	65398764	.	C	A	.	.	MAF_USDA=4.167
NC_035085.1	65398766	.	C	T	.	.	MAF_USDA=4.167
NC_035085.1	65398773	.	C	T	.	.	MAF_INRAE=31.646;MAF_USDA=44.706
NC_035085.1	65398790	.	T	C	.	.	MAF_USDA=3.529
NC_035085.1	65398799	.	C	A	.	.	MAF_USDA=2.459
NC_035085.1	65398803	.	C	T	.	.	MAF_USDA=10.833
NC_035085.1	65398815	.	G	T	.	.	MAF_INRAE=5.696
NC_035085.1	65398818	.	A	T	.	.	MAF_INRAE=5.263;MAF_USDA=19.643
NC_035085.1	65398826	.	A	G	.	.	MAF_INRAE=17.089;MAF_USDA=10.588
NC_035085.1	65398836	.	G	T	.	.	MAF_USDA=6.471
NC_035085.1	65398851	.	G	A	.	.	MAF_INRAE=1.667;MAF_USDA=10.0
NC_035085.1	65398852	.	T	A	.	.	MAF_INRAE=15.0;MAF_USDA=9.412
NC_035085.1	65398872	.	G	T	.	.	MAF_INRAE=9.494;MAF_USDA=16.471
NC_035085.1	65398892	.	G	A	.	.	MAF_USDA=6.471
NC_035085.1	65398908	.	C	T	.	.	MAF_INRAE=29.747;MAF_USDA=49.412
NC_035085.1	65398922	.	T	G	.	.	MAF_USDA=3.529
NC_035085.1	65398951	.	T	C	.	.	MAF_USDA=14.118
NC_035085.1	65398952	.	C	A	.	.	MAF_USDA=14.118
NC_035085.1	65398962	.	A	T	.	.	MAF_USDA=13.529
NC_035085.1	65398966	.	T	C	.	.	MAF_INRAE=13.333;MAF_USDA=1.639
NC_035085.1	65398981	.	C	A	.	.	MAF_INRAE=5.263;MAF_USDA=3.529
NC_035085.1	65398992	.	C	T	.	.	MAF_INRAE=5.833;MAF_USDA=10.0
NC_035085.1	65398997	.	C	T	.	.	MAF_INRAE=5.833;MAF_USDA=10.588
NC_035085.1	65399017	.	C	G	.	.	MAF_USDA=7.647
NC_035085.1	65399021	.	T	G	.	.	MAF_INRAE=6.329;MAF_USDA=13.529
NC_035085.1	65399074	.	T	C	.	.	MAF_INRAE=6.667;MAF_USDA=8.333
NC_035085.1	65399085	.	T	G	.	.	MAF_USDA=20.833
NC_035085.1	65399090	.	T	C	.	.	MAF_USDA=9.524
NC_035085.1	65399099	.	A	T	.	.	MAF_USDA=37.5
NC_035085.1	65399103	.	T	C	.	.	MAF_USDA=4.167
NC_035085.1	65399117	.	A	C	.	.	MAF_INRAE=10.526;MAF_USDA=5.738
NC_035085.1	65399127	.	A	T	.	.	MAF_INRAE=42.105;MAF_USDA=34.524
NC_035085.1	65399147	.	A	T	.	.	MAF_INRAE=32.278;MAF_USDA=43.452
NC_035085.1	65399160	.	C	T	.	.	MAF_USDA=3.333
NC_035085.1	65399174	.	C	T	.	.	MAF_INRAE=14.557;MAF_USDA=14.167
NC_035085.1	65399180	.	C	A	.	.	MAF_USDA=1.667
NC_035085.1	65399193	.	C	G	.	.	MAF_INRAE=22.785;MAF_USDA=19.643
NC_035085.1	65399197	.	C	T	.	.	MAF_USDA=2.5
NC_035085.1	65399198	.	T	A	.	.	MAF_INRAE=19.62;MAF_USDA=48.81
NC_035085.1	65399205	.	G	A	.	.	MAF_USDA=14.583
NC_035085.1	65399214	.	G	A	.	.	MAF_INRAE=30.38;MAF_USDA=48.214
NC_035085.1	65399226	.	A	C	.	.	MAF_USDA=10.417
NC_035085.1	65399227	.	ATG	ATT	.	.	MAF_USDA=41.667
NC_035085.1	65399229	.	G	T	.	.	MAF_INRAE=47.368
NC_035085.1	65399242	.	T	C	.	.	MAF_INRAE=13.333;MAF_USDA=12.353
NC_035085.1	65399264	.	C	A	.	.	MAF_INRAE=5.263;MAF_USDA=18.75
NC_035085.1	65399265	.	A	C	.	.	MAF_USDA=16.667
NC_035085.1	65399300	.	G	A	.	.	MAF_USDA=6.548
NC_035085.1	65399319	.	T	G	.	.	MAF_INRAE=14.167;MAF_USDA=9.167
NC_035085.1	65399327	.	G	C	.	.	MAF_INRAE=14.167;MAF_USDA=7.5
NC_035085.1	65399356	.	G	T	.	.	MAF_INRAE=5.263;MAF_USDA=3.333
NC_035085.1	65399361	.	T	C	.	.	MAF_INRAE=11.667;MAF_USDA=9.167
NC_035085.1	65399368	.	G	T	.	.	MAF_USDA=5.0
NC_035085.1	65399369	.	T	C	.	.	MAF_INRAE=5.263;MAF_USDA=3.571
NC_035085.1	65399413	.	T	A	.	.	MAF_INRAE=13.333;MAF_USDA=3.333
NC_035085.1	65399445	.	A	G	.	.	MAF_INRAE=5.263;MAF_USDA=6.78
NC_035085.1	65399448	.	A	G	.	.	MAF_INRAE=10.0;MAF_USDA=7.627
NC_035085.1	65399452	.	T	C	.	.	MAF_INRAE=10.0;MAF_USDA=10.843
NC_035085.1	65399466	.	C	T	.	.	MAF_INRAE=47.368;MAF_USDA=47.917
NC_035085.1	65399473	.	G	A	.	.	MAF_INRAE=8.333
NC_035085.1	65399478	.	G	A	.	.	MAF_INRAE=5.263;MAF_USDA=2.542
NC_035085.1	65399486	.	T	C	.	.	MAF_INRAE=5.263;MAF_USDA=30.12
NC_035085.1	65399490	.	C	T	.	.	MAF_USDA=10.417
NC_035085.1	65399496	.	A	G	.	.	MAF_USDA=4.167
NC_035085.1	65399534	.	G	A	.	.	MAF_USDA=4.167
NC_035085.1	65399548	.	G	T	.	.	MAF_INRAE=5.263;MAF_USDA=27.439
NC_035085.1	65399606	.	T	G	.	.	MAF_USDA=1.695
NC_035085.1	65399681	.	T	C	.	.	MAF_INRAE=42.105;MAF_USDA=7.831
NC_035085.1	65399711	.	A	C	.	.	MAF_INRAE=10.833
NC_035085.1	65399717	.	G	A	.	.	MAF_INRAE=10.833
NC_035085.1	65399719	.	C	T	.	.	MAF_INRAE=10.833
NC_035085.1	65399726	.	C	A	.	.	MAF_INRAE=10.833
NC_035085.1	65399737	.	C	T	.	.	MAF_INRAE=15.0
NC_035085.1	65399740	.	T	A	.	.	MAF_INRAE=15.0
NC_035085.1	65399742	.	G	T	.	.	MAF_INRAE=15.0;MAF_USDA=14.583
NC_035085.1	65399871	.	G	A	.	.	MAF_INRAE=2.532;MAF_USDA=19.412
NC_035085.1	65399899	.	T	G	.	.	MAF_USDA=4.098
NC_035085.1	65399932	.	C	T	.	.	MAF_USDA=2.083
NC_035085.1	65399946	.	A	G	.	.	MAF_USDA=4.118
NC_035085.1	65399957	.	C	T	.	.	MAF_USDA=3.279
NC_035085.1	65399982	.	A	G	.	.	MAF_INRAE=5.263;MAF_USDA=12.353
NC_035085.1	65400024	.	A	T	.	.	MAF_USDA=3.571
NC_035085.1	65400037	.	T	G	.	.	MAF_INRAE=5.263;MAF_USDA=17.262
NC_035085.1	65400056	.	G	T	.	.	MAF_INRAE=5.263;MAF_USDA=13.529
NC_035085.1	65400097	.	G	A	.	.	MAF_USDA=3.279
NC_035085.1	65400098	.	T	G	.	.	MAF_INRAE=5.263;MAF_USDA=15.294
NC_035085.1	65400099	.	G	A	.	.	MAF_USDA=2.083
NC_035085.1	65400100	.	G	T	.	.	MAF_USDA=1.639
NC_035085.1	65400117	.	T	G	.	.	MAF_USDA=27.439
NC_035085.1	65400158	.	A	T	.	.	MAF_USDA=14.583
NC_035085.1	65400178	.	C	A	.	.	MAF_USDA=5.0
NC_035085.1	65400183	.	G	T	.	.	MAF_USDA=8.333
NC_035085.1	65400208	.	T	C	.	.	MAF_USDA=7.377
NC_035085.1	65400234	.	G	T	.	.	MAF_INRAE=15.823;MAF_USDA=25.294
NC_035085.1	65400240	.	G	A	.	.	MAF_INRAE=16.456;MAF_USDA=38.824
NC_035085.1	65400247	.	G	T	.	.	MAF_INRAE=15.823;MAF_USDA=26.19
NC_035085.1	65400271	.	G	A	.	.	MAF_INRAE=16.456;MAF_USDA=26.786
NC_035085.1	65400301	.	C	T	.	.	MAF_INRAE=16.456;MAF_USDA=40.964
NC_035085.1	65400339	.	T	A	.	.	MAF_INRAE=17.089;MAF_USDA=34.118
NC_035085.1	65400356	.	G	A	.	.	MAF_INRAE=5.263;MAF_USDA=27.381
NC_035085.1	65400359	.	A	T	.	.	MAF_USDA=27.381
NC_035085.1	65400386	.	G	C	.	.	MAF_INRAE=47.468;MAF_USDA=48.235
NC_035085.1	65400415	.	G	T	.	.	MAF_USDA=6.557
NC_035085.1	65400439	.	A	G	.	.	MAF_USDA=4.098
NC_035085.1	65400445	.	C	G	.	.	MAF_INRAE=35.443;MAF_USDA=37.647
NC_035085.1	65400456	.	G	A	.	.	MAF_USDA=2.353
NC_035085.1	65400460	.	A	C	.	.	MAF_USDA=20.588
NC_035085.1	65400464	.	T	A	.	.	MAF_USDA=2.353
NC_035085.1	65400468	.	T	A	.	.	MAF_INRAE=48.101;MAF_USDA=49.412
NC_035085.1	65400486	.	T	C	.	.	MAF_INRAE=16.456;MAF_USDA=38.095
NC_035085.1	65400493	.	C	T	.	.	MAF_USDA=4.762
NC_035085.1	65400530	.	G	T	.	.	MAF_USDA=2.353
NC_035085.1	65400551	.	C	T	.	.	MAF_USDA=1.639
NC_035085.1	65400632	.	T	C	.	.	MAF_USDA=6.557
NC_035085.1	65400678	.	G	A	.	.	MAF_USDA=7.143
NC_035085.1	65400690	.	T	C	.	.	MAF_INRAE=48.101;MAF_USDA=45.833
NC_035085.1	65400691	.	G	T	.	.	MAF_INRAE=48.333;MAF_USDA=45.238
NC_035085.1	65400722	.	G	T	.	.	MAF_USDA=4.098
NC_035085.1	65400726	.	A	C	.	.	MAF_INRAE=48.101;MAF_USDA=36.471
NC_035085.1	65400744	.	A	C	.	.	MAF_USDA=5.738
NC_035085.1	65400748	.	A	C	.	.	MAF_USDA=18.824
NC_035085.1	65400815	.	T	C	.	.	MAF_INRAE=47.368;MAF_USDA=34.118
NC_035085.1	65400899	.	C	T	.	.	MAF_USDA=38.69
NC_035085.1	65400901	.	C	A	.	.	MAF_USDA=41.667
NC_035085.1	65400927	.	A	T	.	.	MAF_INRAE=17.5;MAF_USDA=7.5
NC_035085.1	65400929	.	C	A	.	.	MAF_INRAE=17.5;MAF_USDA=7.5
NC_035085.1	65400930	.	T	G	.	.	MAF_INRAE=5.263;MAF_USDA=4.167
NC_035085.1	65400967	.	C	T	.	.	MAF_INRAE=48.734;MAF_USDA=41.667
NC_035085.1	65400974	.	G	T	.	.	MAF_USDA=41.667
NC_035085.1	65400992	.	C	A	.	.	MAF_INRAE=49.367;MAF_USDA=37.647
NC_035085.1	65401000	.	T	A	.	.	MAF_INRAE=47.368;MAF_USDA=37.647
NC_035085.1	65401012	.	G	A	.	.	MAF_USDA=9.836
NC_035085.1	65401021	.	T	C	.	.	MAF_INRAE=50.0;MAF_USDA=41.667
NC_035085.1	65401039	.	G	A	.	.	MAF_INRAE=46.835;MAF_USDA=4.167
NC_035085.1	65401062	.	A	C	.	.	MAF_INRAE=49.367;MAF_USDA=27.647
NC_035085.1	65401068	.	T	C	.	.	MAF_USDA=4.098
NC_035085.1	65401091	.	C	T	.	.	MAF_USDA=3.279
NC_035085.1	65401120	.	A	G	.	.	MAF_INRAE=48.101;MAF_USDA=40.588
NC_035085.1	65401133	.	A	T	.	.	MAF_USDA=19.672
NC_035085.1	65401134	.	A	G	.	.	MAF_INRAE=5.263;MAF_USDA=30.0
NC_035085.1	65401139	.	C	G	.	.	MAF_INRAE=5.263;MAF_USDA=29.412
NC_035085.1	65401162	.	A	G	.	.	MAF_USDA=25.882
NC_035085.1	65401198	.	G	T	.	.	MAF_USDA=2.459
NC_035085.1	65401204	.	A	G	.	.	MAF_INRAE=20.0;MAF_USDA=30.588
NC_035085.1	65401215	.	A	T	.	.	MAF_INRAE=17.089;MAF_USDA=35.294
NC_035085.1	65401232	.	C	T	.	.	MAF_USDA=5.882
NC_035085.1	65401236	.	C	T	.	.	MAF_INRAE=5.263;MAF_USDA=22.941
NC_035085.1	65401239	.	T	C	.	.	MAF_USDA=3.279
NC_035085.1	65401257	.	C	A	.	.	MAF_INRAE=1.667;MAF_USDA=9.836
NC_035085.1	65401277	.	A	G	.	.	MAF_INRAE=17.722;MAF_USDA=40.588
NC_035085.1	65401296	.	A	T	.	.	MAF_USDA=6.557
NC_035085.1	65401297	.	A	C	.	.	MAF_USDA=6.557
NC_035085.1	65401298	.	C	T	.	.	MAF_USDA=6.557
NC_035085.1	65401375	.	C	A	.	.	MAF_INRAE=1.667;MAF_USDA=25.294
NC_035085.1	65401384	.	T	A	.	.	MAF_INRAE=50.0;MAF_USDA=43.529
NC_035085.1	65401428	.	G	T	.	.	MAF_USDA=6.548
NC_035085.1	65401432	.	A	C	.	.	MAF_INRAE=48.734
NC_035085.1	65401480	.	A	G	.	.	MAF_INRAE=42.105;MAF_USDA=47.059
NC_035085.1	65401482	.	A	G	.	.	MAF_USDA=47.647
NC_035085.1	65401486	.	A	C	.	.	MAF_USDA=49.405
NC_035085.1	65401509	.	C	T	.	.	MAF_USDA=43.75
NC_035085.1	65401588	.	A	G	.	.	MAF_USDA=11.905
NC_035085.1	65401593	.	T	C	.	.	MAF_INRAE=44.937;MAF_USDA=48.214
NC_035085.1	65401609	.	G	T	.	.	MAF_USDA=11.475
NC_035085.1	65401619	.	A	G	.	.	MAF_INRAE=49.367;MAF_USDA=48.235
NC_035085.1	65401620	.	T	G	.	.	MAF_INRAE=48.333;MAF_USDA=48.824
NC_035085.1	65401744	.	A	C	.	.	MAF_INRAE=48.734;MAF_USDA=47.647
NC_035085.1	65401757	.	T	C	.	.	MAF_INRAE=15.789
NC_035085.1	65401768	.	A	C	.	.	MAF_INRAE=50.0;MAF_USDA=46.471
NC_035085.1	65401790	.	T	C	.	.	MAF_INRAE=45.57;MAF_USDA=46.429
NC_035085.1	65401817	.	T	C	.	.	MAF_INRAE=1.667;MAF_USDA=10.417
NC_035085.1	65401859	.	G	A	.	.	MAF_USDA=5.738
NC_035085.1	65401866	.	T	C	.	.	MAF_USDA=15.476
NC_035085.1	65401881	.	G	C	.	.	MAF_USDA=2.5
NC_035085.1	65401892	.	G	A	.	.	MAF_USDA=4.167
NC_035085.1	65402096	.	C	A	.	.	MAF_USDA=43.75
NC_035085.1	65402107	.	C	G	.	.	MAF_USDA=45.833
NC_035085.1	65402172	.	C	T	.	.	MAF_USDA=6.78
NC_035085.1	65402208	.	T	C	.	.	MAF_USDA=43.529
NC_035085.1	65402240	.	C	A	.	.	MAF_USDA=2.459
NC_035085.1	65402258	.	C	G	.	.	MAF_USDA=50.0
NC_035085.1	65402265	.	G	T	.	.	MAF_USDA=5.738
NC_035085.1	65402304	.	C	A	.	.	MAF_INRAE=47.368;MAF_USDA=46.471
NC_035085.1	65402308	.	T	G	.	.	MAF_USDA=6.557
NC_035085.1	65402309	.	T	C	.	.	MAF_INRAE=47.368;MAF_USDA=45.882
NC_035085.1	65402315	.	G	A	.	.	MAF_INRAE=47.368;MAF_USDA=45.882
NC_035085.1	65402316	.	C	A	.	.	MAF_USDA=45.882
NC_035085.1	65402328	.	T	C	.	.	MAF_USDA=6.557
NC_035085.1	65402348	.	A	C	.	.	MAF_INRAE=47.368;MAF_USDA=45.882
NC_035085.1	65402349	.	AC	AA	.	.	MAF_USDA=41.667
NC_035085.1	65402350	.	C	A	.	.	MAF_USDA=47.541
NC_035085.1	65402357	.	A	G	.	.	MAF_INRAE=47.368;MAF_USDA=47.647
NC_035085.1	65402458	.	G	A	.	.	MAF_INRAE=48.734;MAF_USDA=48.235
NC_035085.1	65402475	.	T	C	.	.	MAF_USDA=4.098
NC_035085.1	65402506	.	G	T	.	.	MAF_USDA=2.459
NC_035085.1	65402541	.	C	A	.	.	MAF_INRAE=48.734;MAF_USDA=50.0
NC_035085.1	65402542	.	G	C	.	.	MAF_USDA=1.639
NC_035085.1	65402559	.	G	C	.	.	MAF_USDA=45.833
NC_035085.1	65402573	.	A	G	.	.	MAF_USDA=1.639
NC_035085.1	65402601	.	G	T	.	.	MAF_USDA=6.557
NC_035085.1	65402629	.	G	C	.	.	MAF_USDA=7.377
NC_035085.1	65402649	.	G	A	.	.	MAF_INRAE=5.263;MAF_USDA=2.459
NC_035085.1	65402654	.	G	A	.	.	MAF_INRAE=48.734;MAF_USDA=46.471
NC_035085.1	65402673	.	T	C	.	.	MAF_INRAE=48.734;MAF_USDA=47.059
NC_035085.1	65402687	.	T	C	.	.	MAF_INRAE=48.734;MAF_USDA=47.059
NC_035085.1	65402712	.	A	T	.	.	MAF_INRAE=48.734;MAF_USDA=46.471
NC_035085.1	65402742	.	G	A	.	.	MAF_USDA=1.639
NC_035085.1	65402745	.	T	C	.	.	MAF_USDA=3.279
NC_035085.1	65402785	.	A	T	.	.	MAF_INRAE=50.0;MAF_USDA=46.471
NC_035085.1	65402787	.	C	T	.	.	MAF_USDA=1.639
NC_035085.1	65402795	.	A	G	.	.	MAF_INRAE=20.0;MAF_USDA=23.77
NC_035085.1	65402798	.	G	T	.	.	MAF_INRAE=20.0;MAF_USDA=23.77
NC_035085.1	65402819	.	C	T	.	.	MAF_INRAE=35.443;MAF_USDA=43.529
NC_035085.1	65402833	.	A	T	.	.	MAF_USDA=3.279
NC_035085.1	65402838	.	C	A	.	.	MAF_INRAE=49.367;MAF_USDA=48.235
NC_035085.1	65402852	.	G	A	.	.	MAF_USDA=2.459
NC_035085.1	65402865	.	G	A	.	.	MAF_INRAE=48.734;MAF_USDA=50.0
NC_035085.1	65402914	.	T	C	.	.	MAF_USDA=3.529
NC_035085.1	65402994	.	A	C	.	.	MAF_INRAE=48.101;MAF_USDA=40.588
NC_035085.1	65402995	.	G	A	.	.	MAF_USDA=10.0
NC_035085.1	65403042	.	T	A	.	.	MAF_USDA=4.167
NC_035085.1	65403056	.	A	C	.	.	MAF_INRAE=5.263;MAF_USDA=41.176
NC_035085.1	65403078	.	C	A	.	.	MAF_INRAE=20.0;MAF_USDA=10.0
NC_035085.1	65403086	.	C	A	.	.	MAF_USDA=3.279
NC_035085.1	65403092	.	A	T	.	.	MAF_INRAE=47.468;MAF_USDA=45.294
NC_035085.1	65403113	.	G	C	.	.	MAF_INRAE=47.468;MAF_USDA=45.294
NC_035085.1	65403176	.	C	A	.	.	MAF_USDA=3.279
NC_035085.1	65403220	.	C	T	.	.	MAF_INRAE=5.263;MAF_USDA=13.529
NC_035085.1	65403318	.	G	A	.	.	MAF_USDA=4.918
NC_035085.1	65403324	.	C	G	.	.	MAF_USDA=1.765
NC_035085.1	65403363	.	A	G	.	.	MAF_USDA=3.279
NC_035085.1	65403407	.	C	T	.	.	MAF_USDA=20.492
NC_035085.1	65403422	.	C	T	.	.	MAF_USDA=1.639
NC_035085.1	65403462	.	C	A	.	.	MAF_USDA=2.5
NC_035085.1	65403781	.	A	G	.	.	MAF_USDA=28.824
NC_035085.1	65404027	.	T	G	.	.	MAF_USDA=45.652
NC_035085.1	65404032	.	T	G	.	.	MAF_USDA=11.364
NC_035085.1	65404084	.	AG	AA	.	.	MAF_USDA=36.364
NC_035085.1	65404094	.	C	A	.	.	MAF_USDA=34.091
NC_035085.1	65404264	.	A	G	.	.	MAF_USDA=30.435
NC_035085.1	65404321	.	T	C	.	.	MAF_USDA=31.25
NC_035085.1	65404405	.	TA	TT	.	.	MAF_USDA=29.167
NC_035085.1	65404424	.	T	C	.	.	MAF_USDA=3.448
NC_035085.1	65404466	.	C	A	.	.	MAF_USDA=10.417
NC_035085.1	65404487	.	A	C	.	.	MAF_USDA=10.417
NC_035085.1	65404502	.	A	C	.	.	MAF_USDA=10.417
NC_035085.1	65404510	.	A	G	.	.	MAF_USDA=10.417
NC_035085.1	65404522	.	T	C	.	.	MAF_INRAE=27.848;MAF_USDA=38.235
NC_035085.1	65404528	.	C	A	.	.	MAF_USDA=4.098
NC_035085.1	65404543	.	T	A	.	.	MAF_INRAE=24.684;MAF_USDA=22.353
NC_035085.1	65404553	.	T	G	.	.	MAF_INRAE=24.051;MAF_USDA=27.049
NC_035085.1	65404584	.	G	T	.	.	MAF_USDA=1.639
NC_035085.1	65404633	.	C	T	.	.	MAF_INRAE=25.949;MAF_USDA=32.941
NC_035085.1	65404724	.	G	A	.	.	MAF_USDA=4.098
NC_035085.1	65404752	.	C	T	.	.	MAF_INRAE=47.468;MAF_USDA=10.0
NC_035085.1	65404820	.	A	G	.	.	MAF_USDA=9.016
NC_035085.1	65404833	.	C	T	.	.	MAF_USDA=3.279
NC_035085.1	65404887	.	G	A	.	.	MAF_USDA=2.459
NC_035085.1	65404931	.	A	T	.	.	MAF_USDA=4.918
NC_035085.1	65404945	.	G	A	.	.	MAF_USDA=3.279
NC_035085.1	65405002	.	C	T	.	.	MAF_USDA=3.279
NC_035085.1	65405064	.	G	T	.	.	MAF_USDA=1.639
NC_035085.1	65405095	.	G	A	.	.	MAF_USDA=1.639
NC_035085.1	65405160	.	G	C	.	.	MAF_INRAE=48.101;MAF_USDA=48.214
NC_035085.1	65405175	.	T	G	.	.	MAF_INRAE=27.215;MAF_USDA=32.353
NC_035085.1	65405204	.	G	A	.	.	MAF_USDA=1.639
NC_035085.1	65405209	.	A	G	.	.	MAF_USDA=3.279
NC_035085.1	65405229	.	G	A	.	.	MAF_INRAE=48.101;MAF_USDA=42.941
NC_035085.1	65405259	.	T	G	.	.	MAF_INRAE=5.263;MAF_USDA=3.571
NC_035085.1	65405268	.	T	G	.	.	MAF_INRAE=5.263;MAF_USDA=4.167
NC_035085.1	65405269	.	T	C	.	.	MAF_USDA=4.098
NC_035085.1	65405272	.	A	C	.	.	MAF_INRAE=5.263
NC_035085.1	65405283	.	A	G	.	.	MAF_USDA=3.279
NC_035085.1	65405297	.	T	C	.	.	MAF_INRAE=5.263;MAF_USDA=1.639
NC_035085.1	65405313	.	T	C	.	.	MAF_USDA=1.639
NC_035085.1	65405317	.	A	T	.	.	MAF_USDA=1.639
NC_035085.1	65405319	.	A	G	.	.	MAF_USDA=2.459
NC_035085.1	65405350	.	A	C	.	.	MAF_INRAE=41.772;MAF_USDA=47.024
NC_035085.1	65405353	.	A	T	.	.	MAF_USDA=1.639
NC_035085.1	65405358	.	T	C	.	.	MAF_INRAE=40.506;MAF_USDA=41.667
NC_035085.1	65405367	.	A	G	.	.	MAF_INRAE=41.139;MAF_USDA=46.988
NC_035085.1	65405384	.	T	C	.	.	MAF_INRAE=11.392;MAF_USDA=13.69
NC_035085.1	65405462	.	A	C	.	.	MAF_INRAE=42.105;MAF_USDA=47.561
NC_035085.1	65405471	.	C	A	.	.	MAF_USDA=2.5
NC_035085.1	65405473	.	T	C	.	.	MAF_INRAE=5.263
NC_035085.1	65405497	.	A	G	.	.	MAF_USDA=9.016
NC_035085.1	65405502	.	C	A	.	.	MAF_INRAE=49.367;MAF_USDA=45.652
NC_035085.1	65405507	.	A	T	.	.	MAF_INRAE=5.263;MAF_USDA=4.098
NC_035085.1	65405518	.	C	T	.	.	MAF_INRAE=10.526;MAF_USDA=7.143
NC_035085.1	65405526	.	C	A	.	.	MAF_INRAE=5.263;MAF_USDA=4.167
NC_035085.1	65405530	.	C	G	.	.	MAF_USDA=5.833
NC_035085.1	65405546	.	A	T	.	.	MAF_INRAE=41.139;MAF_USDA=43.478
NC_035085.1	65405576	.	G	A,C	.	.	MAF_INRAE=35.833;MAF_USDA=43.478
NC_035085.1	65405578	.	T	C	.	.	MAF_USDA=43.478
NC_035085.1	65405579	.	T	A	.	.	MAF_INRAE=35.833;MAF_USDA=43.478
NC_035085.1	65405621	.	C	T	.	.	MAF_INRAE=32.5;MAF_USDA=37.5
NC_035085.1	65405647	.	C	A	.	.	MAF_USDA=8.929
NC_035085.1	65405657	.	G	A	.	.	MAF_USDA=43.478
NC_035085.1	65405675	.	C	T	.	.	MAF_USDA=8.537
NC_035085.1	65405676	.	C	A	.	.	MAF_USDA=32.609
NC_035085.1	65405932	.	A	T	.	.	MAF_USDA=4.167
NC_035085.1	65405933	.	T	A	.	.	MAF_USDA=3.571
NC_035085.1	65405961	.	A	C	.	.	MAF_USDA=8.333
NC_035085.1	65405971	.	C	T	.	.	MAF_USDA=14.881
NC_035085.1	65405984	.	A	G	.	.	MAF_USDA=2.5
NC_035085.1	65406019	.	T	C	.	.	MAF_USDA=22.941
NC_035085.1	65406043	.	A	C	.	.	MAF_USDA=41.667
NC_035085.1	65406061	.	C	T	.	.	MAF_USDA=3.529
NC_035085.1	65406127	.	A	G	.	.	MAF_INRAE=42.105;MAF_USDA=49.412
NC_035085.1	65406232	.	T	A	.	.	MAF_USDA=4.706
NC_035085.1	65406255	.	A	T	.	.	MAF_USDA=3.279
NC_035085.1	65406265	.	C	A	.	.	MAF_USDA=1.639
NC_035085.1	65406290	.	G	A	.	.	MAF_INRAE=47.368;MAF_USDA=32.941
NC_035085.1	65406506	.	C	T	.	.	MAF_USDA=4.098
NC_035085.1	65406539	.	A	G	.	.	MAF_INRAE=42.105;MAF_USDA=44.706
NC_035085.1	65406550	.	T	A	.	.	MAF_USDA=1.639
NC_035085.1	65406552	.	T	A	.	.	MAF_USDA=2.459
NC_035085.1	65406555	.	G	A	.	.	MAF_USDA=1.639
NC_035085.1	65406562	.	G	T	.	.	MAF_USDA=2.459
NC_035085.1	65406575	.	C	A	.	.	MAF_USDA=2.459
NC_035085.1	65406582	.	C	T	.	.	MAF_INRAE=42.105;MAF_USDA=44.706
NC_035085.1	65406639	.	C	T	.	.	MAF_USDA=2.459
NC_035085.1	65406708	.	G	A	.	.	MAF_INRAE=10.526;MAF_USDA=21.765
NC_035085.1	65406862	.	G	C	.	.	MAF_USDA=2.542
NC_035085.1	65406969	.	C	T	.	.	MAF_INRAE=5.263;MAF_USDA=1.695
NC_035085.1	65407070	.	A	C	.	.	MAF_INRAE=5.263;MAF_USDA=2.5
NC_035085.1	65407074	.	G	T	.	.	MAF_USDA=5.952
NC_035085.1	65407083	.	T	A	.	.	MAF_USDA=5.952
NC_035085.1	65407093	.	A	G	.	.	MAF_USDA=6.548
NC_035085.1	65407095	.	A	T	.	.	MAF_USDA=6.548
NC_035085.1	65407096	.	G	A	.	.	MAF_USDA=6.548
NC_035085.1	65407102	.	T	G	.	.	MAF_USDA=10.417
NC_035085.1	65407104	.	C	A	.	.	MAF_INRAE=47.368;MAF_USDA=26.786
NC_035085.1	65407106	.	A	G	.	.	MAF_USDA=6.548
NC_035085.1	65407124	.	A	T	.	.	MAF_INRAE=10.526
NC_035085.1	65407144	.	T	C	.	.	MAF_USDA=1.695
NC_035085.1	65407315	.	G	A	.	.	MAF_INRAE=42.105;MAF_USDA=8.824
NC_035085.1	65407321	.	C	A	.	.	MAF_INRAE=5.263;MAF_USDA=11.176
NC_035085.1	65407405	.	C	T	.	.	MAF_USDA=16.667
NC_035085.1	65407428	.	C	A	.	.	MAF_INRAE=10.526;MAF_USDA=22.353
NC_035085.1	65407576	.	G	A	.	.	MAF_USDA=2.459
NC_035085.1	65407607	.	C	T	.	.	MAF_USDA=2.459
NC_035085.1	65407613	.	G	T	.	.	MAF_USDA=2.459
NC_035085.1	65407622	.	G	T	.	.	MAF_USDA=2.459
NC_035085.1	65407679	.	A	C	.	.	MAF_USDA=2.459
NC_035085.1	65407682	.	A	G	.	.	MAF_INRAE=42.105;MAF_USDA=47.059
NC_035085.1	65407694	.	C	A	.	.	MAF_USDA=2.459
NC_035085.1	65407702	.	G	T	.	.	MAF_USDA=1.639
NC_035085.1	65407758	.	A	C	.	.	MAF_INRAE=5.263;MAF_USDA=2.941
NC_035085.1	65407765	.	G	A	.	.	MAF_USDA=10.417
NC_035085.1	65407774	.	G	C	.	.	MAF_INRAE=42.105;MAF_USDA=5.882
NC_035085.1	65407828	.	C	T	.	.	MAF_USDA=2.5
NC_035085.1	65407857	.	G	A	.	.	MAF_USDA=2.5
NC_035085.1	65407886	.	C	A	.	.	MAF_USDA=3.333
NC_035085.1	65407908	.	T	C	.	.	MAF_USDA=6.548
NC_035085.1	65407957	.	G	T	.	.	MAF_INRAE=10.526;MAF_USDA=15.294
NC_035085.1	65407981	.	C	T	.	.	MAF_USDA=43.75
NC_035085.1	65408068	.	T	C	.	.	MAF_USDA=39.583
NC_035085.1	65408079	.	T	A	.	.	MAF_USDA=43.75
NC_035085.1	65408195	.	A	T	.	.	MAF_USDA=3.333
NC_035085.1	65408267	.	A	T	.	.	MAF_USDA=4.167
NC_035085.1	65408270	.	T	G	.	.	MAF_USDA=4.167
NC_035085.1	65408271	.	T	G	.	.	MAF_USDA=4.167
NC_035085.1	65408332	.	G	A	.	.	MAF_USDA=1.695
NC_035085.1	65408349	.	A	T	.	.	MAF_INRAE=42.105;MAF_USDA=46.429
NC_035085.1	65408369	.	G	A	.	.	MAF_USDA=2.5
NC_035085.1	65408402	.	C	T	.	.	MAF_USDA=1.667
NC_035085.1	65408411	.	G	A	.	.	MAF_USDA=2.5
NC_035085.1	65408418	.	C	T	.	.	MAF_USDA=2.542
NC_035085.1	65408433	.	C	T	.	.	MAF_INRAE=47.368;MAF_USDA=27.711
NC_035085.1	65408439	.	G	T	.	.	MAF_USDA=1.695
NC_035085.1	65408490	.	G	T	.	.	MAF_USDA=2.586
NC_035085.1	65408539	.	A	G	.	.	MAF_USDA=2.5
NC_035085.1	65408552	.	T	C	.	.	MAF_USDA=2.5
NC_035085.1	65408574	.	A	C	.	.	MAF_USDA=2.5
NC_035085.1	65408582	.	G	A	.	.	MAF_USDA=2.5
NC_035085.1	65408584	.	C	A	.	.	MAF_USDA=2.5
NC_035085.1	65408597	.	G	C	.	.	MAF_USDA=2.5
NC_035085.1	65408612	.	C	G	.	.	MAF_INRAE=47.368;MAF_USDA=27.711
NC_035085.1	65408621	.	G	A	.	.	MAF_INRAE=5.263;MAF_USDA=4.237
NC_035085.1	65408672	.	C	T	.	.	MAF_USDA=2.542
NC_035085.1	65408682	.	A	C	.	.	MAF_USDA=2.542
NC_035085.1	65408822	.	G	A	.	.	MAF_USDA=6.627
NC_035085.1	65408839	.	C	T	.	.	MAF_USDA=9.639
NC_035085.1	65408867	.	C	G	.	.	MAF_INRAE=47.368;MAF_USDA=26.271
NC_035085.1	65408910	.	T	G	.	.	MAF_USDA=9.639
NC_035085.1	65408918	.	G	T	.	.	MAF_USDA=5.422
NC_035085.1	65408919	.	C	A	.	.	MAF_USDA=5.422
NC_035085.1	65409090	.	T	A	.	.	MAF_INRAE=5.263;MAF_USDA=1.807
NC_035085.1	65409234	.	T	C	.	.	MAF_INRAE=47.468;MAF_USDA=47.59
NC_035085.1	65409259	.	G	A	.	.	MAF_INRAE=47.468;MAF_USDA=47.59
NC_035085.1	65409283	.	C	A	.	.	MAF_INRAE=47.468;MAF_USDA=47.59
NC_035085.1	65409338	.	C	A	.	.	MAF_INRAE=47.468;MAF_USDA=47.59
NC_035085.1	65409344	.	C	T	.	.	MAF_INRAE=8.228;MAF_USDA=4.237
NC_035085.1	65409372	.	T	C	.	.	MAF_INRAE=30.833
NC_035085.1	65409482	.	A	T	.	.	MAF_INRAE=42.105;MAF_USDA=5.422
NC_035085.1	65409504	.	C	T	.	.	MAF_INRAE=49.167;MAF_USDA=43.75
NC_035085.1	65409514	.	A	G	.	.	MAF_INRAE=49.167
NC_035085.1	65409553	.	G	A	.	.	MAF_USDA=1.695
NC_035085.1	65409587	.	C	T	.	.	MAF_INRAE=5.263;MAF_USDA=2.083
NC_035085.1	65409604	.	C	T	.	.	MAF_INRAE=5.263;MAF_USDA=1.807
NC_035085.1	65409632	.	C	A	.	.	MAF_USDA=4.237
NC_035085.1	65409671	.	A	T	.	.	MAF_INRAE=5.263;MAF_USDA=1.807
NC_035085.1	65409682	.	G	A	.	.	MAF_USDA=1.695
NC_035085.1	65409685	.	A	G	.	.	MAF_INRAE=12.5;MAF_USDA=5.422
NC_035085.1	65409739	.	T	C	.	.	MAF_INRAE=46.835;MAF_USDA=43.373
NC_035085.1	65409773	.	A	T	.	.	MAF_INRAE=5.263;MAF_USDA=1.807
NC_035085.1	65409881	.	G	A	.	.	MAF_INRAE=47.468;MAF_USDA=46.988
NC_035085.1	65409945	.	T	C	.	.	MAF_USDA=4.167
NC_035085.1	65410014	.	C	T	.	.	MAF_INRAE=48.734;MAF_USDA=47.59
NC_035085.1	65410018	.	T	A	.	.	MAF_INRAE=49.167;MAF_USDA=41.667
NC_035085.1	65410019	.	T	A	.	.	MAF_INRAE=49.167;MAF_USDA=41.667
NC_035085.1	65410020	.	T	A	.	.	MAF_INRAE=49.167;MAF_USDA=41.667
NC_035085.1	65410072	.	A	C	.	.	MAF_INRAE=5.833;MAF_USDA=9.146
NC_035085.1	65410082	.	T	C	.	.	MAF_INRAE=48.734;MAF_USDA=41.667
NC_035085.1	65413714	.	A	T	.	.	MAF_INRAE=48.101;MAF_USDA=48.765
NC_035085.1	65413807	.	A	T	.	.	MAF_USDA=4.348
NC_035085.1	65413808	.	A	T	.	.	MAF_USDA=1.829
NC_035085.1	65413809	.	A	T	.	.	MAF_USDA=2.439
NC_035085.1	65413810	.	T	A	.	.	MAF_USDA=4.268
NC_035085.1	65413811	.	T	G	.	.	MAF_USDA=4.348
NC_035085.1	65413812	.	T	A	.	.	MAF_USDA=6.098
NC_035085.1	65413813	.	T	A	.	.	MAF_USDA=1.695
NC_035085.1	65413983	.	A	C	.	.	MAF_INRAE=9.167;MAF_USDA=1.695
NC_035085.1	65414002	.	C	T	.	.	MAF_INRAE=7.5;MAF_USDA=10.366
NC_035085.1	65414017	.	G	A	.	.	MAF_INRAE=12.5;MAF_USDA=3.39
NC_035085.1	65414158	.	A	G	.	.	MAF_USDA=8.621
NC_035085.1	65414162	.	T	C	.	.	MAF_USDA=9.483
NC_035085.1	65414251	.	C	T	.	.	MAF_USDA=1.667
NC_035085.1	65414256	.	C	T	.	.	MAF_USDA=2.5
NC_035085.1	65414268	.	C	T	.	.	MAF_USDA=2.5
NC_035085.1	65414289	.	G	A	.	.	MAF_INRAE=15.789
NC_035085.1	65414333	.	G	A	.	.	MAF_INRAE=1.667;MAF_USDA=5.0
NC_035085.1	65414349	.	C	T	.	.	MAF_USDA=3.333
NC_035085.1	65414384	.	C	A	.	.	MAF_INRAE=5.263;MAF_USDA=8.333
NC_035085.1	65414385	.	A	C	.	.	MAF_USDA=7.738
NC_035085.1	65414397	.	C	T	.	.	MAF_USDA=4.167
NC_035085.1	65414410	.	C	G	.	.	MAF_USDA=8.475
NC_035085.1	65414423	.	G	T	.	.	MAF_INRAE=28.481;MAF_USDA=30.12
NC_035085.1	65414479	.	C	T	.	.	MAF_USDA=4.237
NC_035085.1	65414516	.	G	A	.	.	MAF_USDA=2.542
NC_035085.1	65414517	.	C	A	.	.	MAF_USDA=2.542
NC_035085.1	65414534	.	G	A	.	.	MAF_USDA=5.085
NC_035085.1	65414577	.	T	A	.	.	MAF_USDA=6.78
NC_035085.1	65414592	.	T	G	.	.	MAF_USDA=4.237
NC_035085.1	65414614	.	G	T	.	.	MAF_INRAE=5.263;MAF_USDA=1.205
NC_035085.1	65414630	.	C	T	.	.	MAF_INRAE=43.671;MAF_USDA=45.783
NC_035085.1	65414739	.	C	T	.	.	MAF_INRAE=42.405;MAF_USDA=41.667
NC_035085.1	65414778	.	A	C	.	.	MAF_USDA=4.237
NC_035085.1	65414799	.	G	T	.	.	MAF_USDA=2.542
NC_035085.1	65414864	.	C	G	.	.	MAF_USDA=2.5
NC_035085.1	65414883	.	A	T	.	.	MAF_USDA=2.5
NC_035085.1	65414973	.	G	C	.	.	MAF_INRAE=47.368
NC_035085.1	65415031	.	G	A	.	.	MAF_INRAE=22.5;MAF_USDA=17.5
NC_035085.1	65415044	.	A	T	.	.	MAF_INRAE=23.333;MAF_USDA=17.5
NC_035085.1	65415207	.	G	T	.	.	MAF_INRAE=43.671;MAF_USDA=28.571
NC_035085.1	65415558	.	G	A	.	.	MAF_USDA=1.667
NC_035085.1	65415576	.	C	A	.	.	MAF_USDA=15.254
NC_035085.1	65415620	.	T	G	.	.	MAF_INRAE=48.101
NC_035085.1	65415781	.	C	G	.	.	MAF_INRAE=49.367;MAF_USDA=33.929
NC_035085.1	65415861	.	T	A	.	.	MAF_USDA=11.31
NC_035085.1	65415868	.	G	T	.	.	MAF_USDA=11.31
NC_035085.1	65415905	.	A	C	.	.	MAF_USDA=4.167
NC_035085.1	65415924	.	T	G	.	.	MAF_INRAE=49.367;MAF_USDA=33.333
NC_035085.1	65415995	.	A	T	.	.	MAF_INRAE=48.734;MAF_USDA=29.762
NC_035085.1	65415999	.	C	T	.	.	MAF_USDA=3.333
NC_035085.1	65416031	.	T	C	.	.	MAF_INRAE=49.367;MAF_USDA=48.81
NC_035085.1	65416038	.	G	C	.	.	MAF_USDA=16.667
NC_035085.1	65416064	.	A	C	.	.	MAF_INRAE=49.367;MAF_USDA=50.0
NC_035085.1	65416071	.	G	T	.	.	MAF_INRAE=49.367;MAF_USDA=48.214
NC_035085.1	65416141	.	T	G	.	.	MAF_USDA=2.459
NC_035085.1	65416158	.	G	T	.	.	MAF_USDA=1.639
NC_035085.1	65416200	.	C	T	.	.	MAF_INRAE=47.368;MAF_USDA=37.059
NC_035085.1	65416319	.	G	A	.	.	MAF_USDA=3.279
NC_035085.1	65416328	.	G	T	.	.	MAF_INRAE=48.734;MAF_USDA=34.706
NC_035085.1	65416373	.	C	T	.	.	MAF_INRAE=47.368;MAF_USDA=34.118
NC_035085.1	65416451	.	A	T	.	.	MAF_INRAE=21.667
NC_035085.1	65416525	.	C	T	.	.	MAF_INRAE=48.101;MAF_USDA=30.0
NC_035085.1	65416559	.	A	G	.	.	MAF_USDA=4.167
NC_035085.1	65416582	.	T	A	.	.	MAF_USDA=29.167
NC_035085.1	65416583	.	A	C	.	.	MAF_USDA=29.167
NC_035085.1	65416600	.	T	C	.	.	MAF_INRAE=49.367;MAF_USDA=32.941
NC_035085.1	65416601	.	G	A	.	.	MAF_USDA=2.459
NC_035085.1	65416653	.	T	C	.	.	MAF_USDA=14.706
NC_035085.1	65416688	.	A	G	.	.	MAF_USDA=34.706
NC_035085.1	65416718	.	G	A	.	.	MAF_USDA=36.471
NC_035085.1	65416736	.	T	C	.	.	MAF_USDA=32.941
NC_035085.1	65416742	.	C	A	.	.	MAF_USDA=1.639
NC_035085.1	65416747	.	T	A	.	.	MAF_USDA=20.833
NC_035085.1	65416748	.	C	G	.	.	MAF_USDA=20.833
NC_035085.1	65416791	.	TC	TT	.	.	MAF_USDA=8.333
NC_035085.1	65417001	.	C	T	.	.	MAF_USDA=31.325
NC_035085.1	65417045	.	T	G	.	.	MAF_USDA=4.706
NC_035085.1	65417065	.	C	T	.	.	MAF_USDA=6.25
NC_035085.1	65417066	.	G	A	.	.	MAF_USDA=26.471
NC_035085.1	65417143	.	A	C	.	.	MAF_USDA=6.25
NC_035085.1	65417146	.	G	A	.	.	MAF_USDA=13.043
NC_035085.1	65417147	.	T	G	.	.	MAF_USDA=13.043
NC_035085.1	65417233	.	T	G	.	.	MAF_USDA=34.706
NC_035085.1	65417244	.	C	T	.	.	MAF_USDA=29.167
NC_035085.1	65417363	.	G	C	.	.	MAF_INRAE=5.263;MAF_USDA=11.765
NC_035085.1	65417398	.	A	T	.	.	MAF_INRAE=2.5;MAF_USDA=15.882
NC_035085.1	65417406	.	G	T	.	.	MAF_USDA=1.639
NC_035085.1	65417429	.	T	C	.	.	MAF_INRAE=46.835;MAF_USDA=32.353
NC_035085.1	65417488	.	C	T	.	.	MAF_USDA=14.754
NC_035085.1	65417525	.	C	T	.	.	MAF_USDA=2.459
NC_035085.1	65417529	.	A	C	.	.	MAF_INRAE=48.101;MAF_USDA=45.294
NC_035085.1	65417531	.	G	A	.	.	MAF_INRAE=50.0;MAF_USDA=45.294
NC_035085.1	65417646	.	A	G	.	.	MAF_USDA=2.459
NC_035085.1	65417705	.	A	T	.	.	MAF_INRAE=8.228;MAF_USDA=42.941
NC_035085.1	65417711	.	G	T	.	.	MAF_INRAE=7.595
NC_035085.1	65417712	.	A	T	.	.	MAF_INRAE=8.333
NC_035085.1	65417738	.	T	C	.	.	MAF_INRAE=8.228;MAF_USDA=42.941
NC_035085.1	65417779	.	G	A	.	.	MAF_INRAE=25.949;MAF_USDA=35.882
NC_035085.1	65417797	.	C	T	.	.	MAF_INRAE=25.949;MAF_USDA=47.647
NC_035085.1	65417876	.	C	T	.	.	MAF_USDA=2.459
NC_035085.1	65417877	.	G	A	.	.	MAF_USDA=2.459
NC_035085.1	65417941	.	C	T	.	.	MAF_INRAE=48.734;MAF_USDA=23.529
NC_035085.1	65418012	.	A	C	.	.	MAF_INRAE=25.316;MAF_USDA=45.238
NC_035085.1	65418039	.	A	T	.	.	MAF_USDA=13.095
NC_035085.1	65418129	.	T	C	.	.	MAF_INRAE=5.263;MAF_USDA=14.706
NC_035085.1	65418133	.	A	G	.	.	MAF_INRAE=5.063;MAF_USDA=18.235
NC_035085.1	65418163	.	G	A	.	.	MAF_INRAE=45.57;MAF_USDA=5.882
NC_035085.1	65418194	.	A	C	.	.	MAF_INRAE=2.5
NC_035085.1	65418298	.	T	C	.	.	MAF_INRAE=6.962;MAF_USDA=35.294
NC_035085.1	65418308	.	A	T	.	.	MAF_INRAE=5.263;MAF_USDA=6.557
NC_035085.1	65418314	.	C	T	.	.	MAF_INRAE=5.263;MAF_USDA=5.738
NC_035085.1	65418326	.	G	A	.	.	MAF_INRAE=5.063;MAF_USDA=17.647
NC_035085.1	65418348	.	A	G	.	.	MAF_INRAE=46.835;MAF_USDA=38.824
NC_035085.1	65418358	.	C	T	.	.	MAF_INRAE=5.263;MAF_USDA=2.353
NC_035085.1	65418487	.	A	C	.	.	MAF_USDA=1.639
NC_035085.1	65418511	.	C	A	.	.	MAF_USDA=3.279
NC_035085.1	65418565	.	G	A	.	.	MAF_INRAE=2.5
NC_035085.1	65418625	.	T	A	.	.	MAF_USDA=15.294
NC_035085.1	65418637	.	C	T	.	.	MAF_USDA=15.294
NC_035085.1	65418691	.	G	T	.	.	MAF_USDA=10.588
NC_035085.1	65418928	.	G	T	.	.	MAF_USDA=4.098
NC_035085.1	65418984	.	G	A	.	.	MAF_INRAE=31.013;MAF_USDA=35.882
NC_035085.1	65419061	.	C	T	.	.	MAF_USDA=10.417
NC_035085.1	65419194	.	G	A	.	.	MAF_INRAE=31.013;MAF_USDA=45.833
NC_035085.1	65419195	.	G	T	.	.	MAF_INRAE=25.833;MAF_USDA=45.833
NC_035085.1	65419213	.	G	A	.	.	MAF_USDA=4.098
NC_035085.1	65419241	.	A	G	.	.	MAF_USDA=13.855
NC_035085.1	65419247	.	A	T	.	.	MAF_USDA=10.714
NC_035085.1	65419256	.	A	T	.	.	MAF_INRAE=47.368;MAF_USDA=33.929
NC_035085.1	65419691	.	T	C	.	.	MAF_USDA=31.928
NC_035085.1	65419695	.	G	T	.	.	MAF_USDA=3.049
NC_035085.1	65419710	.	A	G	.	.	MAF_USDA=1.667
NC_035085.1	65419714	.	C	T	.	.	MAF_USDA=2.5
NC_035085.1	65419721	.	C	A	.	.	MAF_USDA=30.357
NC_035085.1	65419770	.	G	T	.	.	MAF_USDA=10.417
NC_035085.1	65419871	.	T	C	.	.	MAF_USDA=4.31
NC_035085.1	65419912	.	A	G	.	.	MAF_USDA=4.167
NC_035085.1	65419920	.	G	T	.	.	MAF_INRAE=42.105;MAF_USDA=39.583
NC_035085.1	65419937	.	T	G	.	.	MAF_INRAE=5.263
NC_035085.1	65419952	.	ATA	ATT	.	.	MAF_USDA=12.5
NC_035085.1	65419962	.	C	A	.	.	MAF_USDA=10.417
NC_035085.1	65419966	.	A	C	.	.	MAF_USDA=16.667
NC_035085.1	65420023	.	C	A	.	.	MAF_USDA=16.667
NC_035085.1	65420524	.	C	T	.	.	MAF_USDA=20.833
NC_035085.1	65420571	.	T	C	.	.	MAF_USDA=4.167
NC_035085.1	65420773	.	T	A	.	.	MAF_INRAE=14.167
NC_035085.1	65420867	.	G	T	.	.	MAF_USDA=2.542
NC_035085.1	65421069	.	C	G	.	.	MAF_INRAE=11.667
NC_035085.1	65421159	.	G	C	.	.	MAF_USDA=1.639
NC_035085.1	65421182	.	A	G	.	.	MAF_INRAE=28.481;MAF_USDA=34.706
NC_035085.1	65421212	.	A	G	.	.	MAF_USDA=4.918
NC_035085.1	65421319	.	C	T	.	.	MAF_INRAE=36.842;MAF_USDA=14.706
NC_035085.1	65421346	.	A	T	.	.	MAF_USDA=4.098
NC_035085.1	65421407	.	C	A	.	.	MAF_USDA=3.279
NC_035085.1	65421439	.	G	A	.	.	MAF_USDA=3.279
NC_035085.1	65421612	.	G	A	.	.	MAF_USDA=4.098
NC_035085.1	65421758	.	T	G	.	.	MAF_USDA=4.098
NC_035085.1	65421788	.	G	A	.	.	MAF_INRAE=18.987;MAF_USDA=30.588
NC_035085.1	65421909	.	G	T	.	.	MAF_USDA=7.647
NC_035085.1	65421920	.	C	T	.	.	MAF_USDA=3.279
NC_035085.1	65422053	.	G	A	.	.	MAF_USDA=1.639
NC_035085.1	65422088	.	C	T	.	.	MAF_INRAE=42.405;MAF_USDA=17.647
NC_035085.1	65422305	.	C	A	.	.	MAF_USDA=1.639
NC_035085.1	65422314	.	G	A	.	.	MAF_USDA=1.639
NC_035085.1	65422503	.	G	A	.	.	MAF_INRAE=5.263;MAF_USDA=2.459
NC_035085.1	65422715	.	A	T	.	.	MAF_INRAE=5.263;MAF_USDA=7.059
NC_035085.1	65422921	.	G	T	.	.	MAF_USDA=5.738
NC_035085.1	65422954	.	A	G	.	.	MAF_USDA=4.098
NC_035085.1	65423002	.	A	T	.	.	MAF_INRAE=2.5;MAF_USDA=4.167
NC_035085.1	65423037	.	C	T	.	.	MAF_USDA=3.279
NC_035085.1	65423131	.	G	C	.	.	MAF_INRAE=25.949;MAF_USDA=26.471
NC_035085.1	65423241	.	G	A	.	.	MAF_USDA=1.639
NC_035085.1	65423250	.	C	A	.	.	MAF_USDA=10.417
NC_035085.1	65423251	.	C	A	.	.	MAF_USDA=10.417
NC_035085.1	65423353	.	T	G	.	.	MAF_USDA=10.656
NC_035085.1	65423369	.	G	A	.	.	MAF_INRAE=1.667
NC_035085.1	65423684	.	G	A	.	.	MAF_INRAE=15.19;MAF_USDA=11.176
NC_035085.1	65423705	.	C	A	.	.	MAF_USDA=3.279
NC_035085.1	65423753	.	T	C	.	.	MAF_INRAE=15.789;MAF_USDA=19.412
NC_035085.1	65424032	.	C	T	.	.	MAF_USDA=16.667
NC_035085.1	65424061	.	C	T	.	.	MAF_USDA=2.459
NC_035085.1	65424094	.	A	G	.	.	MAF_INRAE=27.215;MAF_USDA=46.471
NC_035085.1	65424189	.	T	C	.	.	MAF_INRAE=25.316;MAF_USDA=27.647
NC_035085.1	65424190	.	T	G	.	.	MAF_INRAE=20.0;MAF_USDA=27.647
NC_035085.1	65424268	.	T	G	.	.	MAF_INRAE=32.278;MAF_USDA=20.0
NC_035085.1	65424322	.	G	A	.	.	MAF_USDA=2.459
NC_035085.1	65424369	.	T	C	.	.	MAF_INRAE=28.481;MAF_USDA=32.353
NC_035085.1	65424388	.	A	G	.	.	MAF_USDA=1.639
NC_035085.1	65424409	.	T	G	.	.	MAF_USDA=2.459
NC_035085.1	65424410	.	A	C	.	.	MAF_USDA=2.459
NC_035085.1	65424474	.	A	T	.	.	MAF_INRAE=49.167
NC_035085.1	65424507	.	G	A	.	.	MAF_INRAE=5.263
NC_035085.1	65424551	.	A	T	.	.	MAF_INRAE=12.5
NC_035085.1	65424564	.	T	C	.	.	MAF_USDA=2.439
NC_035085.1	65424569	.	A	G	.	.	MAF_USDA=16.667
NC_035085.1	65424762	.	G	A	.	.	MAF_INRAE=41.667;MAF_USDA=44.048
NC_035085.1	65424770	.	G	A	.	.	MAF_USDA=4.167
NC_035085.1	65424793	.	T	C	.	.	MAF_USDA=39.583
NC_035085.1	65424795	.	T	C	.	.	MAF_USDA=39.583
NC_035085.1	65424833	.	G	A	.	.	MAF_INRAE=17.089;MAF_USDA=22.941
NC_035085.1	65424834	.	C	T	.	.	MAF_USDA=1.639
NC_035085.1	65424842	.	T	G	.	.	MAF_INRAE=33.544;MAF_USDA=38.824
NC_035085.1	65424889	.	C	A	.	.	MAF_USDA=12.5
NC_035085.1	65424893	.	G	A	.	.	MAF_INRAE=43.671
NC_035085.1	65424919	.	A	G	.	.	MAF_USDA=7.647
NC_035085.1	65424943	.	C	T	.	.	MAF_INRAE=9.494;MAF_USDA=28.824
NC_035085.1	65425043	.	G	T	.	.	MAF_USDA=14.583
NC_035085.1	65425054	.	G	A	.	.	MAF_USDA=2.459
NC_035085.1	65425060	.	G	A	.	.	MAF_USDA=8.333
NC_035085.1	65425093	.	A	G	.	.	MAF_INRAE=20.253;MAF_USDA=12.353
NC_035085.1	65425288	.	A	G	.	.	MAF_INRAE=11.667;MAF_USDA=20.0
NC_035085.1	65425347	.	C	G	.	.	MAF_USDA=2.459
NC_035085.1	65425702	.	T	G	.	.	MAF_INRAE=10.833;MAF_USDA=19.412
NC_035085.1	65425723	.	C	T	.	.	MAF_USDA=3.279
NC_035085.1	65425835	.	A	G	.	.	MAF_INRAE=2.5
NC_035085.1	65425836	.	C	T	.	.	MAF_INRAE=2.5
NC_035085.1	65425846	.	G	A	.	.	MAF_INRAE=1.667
NC_035085.1	65425850	.	A	G	.	.	MAF_INRAE=4.167
NC_035085.1	65425851	.	C	A	.	.	MAF_INRAE=2.5
NC_035085.1	65425855	.	C	T	.	.	MAF_USDA=14.706
NC_035085.1	65425874	.	C	G	.	.	MAF_INRAE=1.667
NC_035085.1	65425892	.	G	A	.	.	MAF_USDA=3.279
NC_035085.1	65426107	.	G	C	.	.	MAF_USDA=3.279
NC_035085.1	65426132	.	T	C	.	.	MAF_INRAE=13.333
NC_035085.1	65426248	.	T	C	.	.	MAF_USDA=4.918
NC_035085.1	65426356	.	T	A	.	.	MAF_USDA=11.475
NC_035085.1	65426358	.	C	T	.	.	MAF_USDA=9.016
NC_035085.1	65426359	.	T	C	.	.	MAF_USDA=11.475
NC_035085.1	65426362	.	G	C	.	.	MAF_USDA=9.016
NC_035085.1	65426371	.	C	T	.	.	MAF_USDA=25.882
NC_035085.1	65426375	.	C	A	.	.	MAF_USDA=28.824
NC_035085.1	65426392	.	T	A	.	.	MAF_USDA=22.951
NC_035085.1	65426394	.	C	T	.	.	MAF_USDA=28.824
NC_035085.1	65426395	.	T	C	.	.	MAF_USDA=22.131
NC_035085.1	65426398	.	G	C	.	.	MAF_USDA=21.311
NC_035085.1	65426407	.	T	C	.	.	MAF_USDA=3.279
NC_035085.1	65426423	.	G	A	.	.	MAF_INRAE=2.5
NC_035085.1	65426587	.	T	C	.	.	MAF_USDA=1.639
NC_035085.1	65426933	.	C	T	.	.	MAF_INRAE=39.241;MAF_USDA=24.118
NC_035085.1	65427108	.	A	T	.	.	MAF_INRAE=10.833;MAF_USDA=20.833
NC_035085.1	65427189	.	G	A	.	.	MAF_USDA=2.353
NC_035085.1	65427329	.	T	C	.	.	MAF_INRAE=28.481;MAF_USDA=49.412
NC_035085.1	65427339	.	T	C	.	.	MAF_INRAE=28.481;MAF_USDA=49.412
NC_035085.1	65427386	.	G	A	.	.	MAF_USDA=2.459
NC_035085.1	65427390	.	G	T	.	.	MAF_INRAE=41.139;MAF_USDA=17.059
NC_035085.1	65427402	.	T	A	.	.	MAF_INRAE=18.354;MAF_USDA=18.824
NC_035085.1	65427408	.	C	T	.	.	MAF_INRAE=28.481;MAF_USDA=47.647
NC_035085.1	65427498	.	C	T	.	.	MAF_INRAE=24.167
NC_035085.1	65427522	.	C	T	.	.	MAF_INRAE=13.333;MAF_USDA=29.412
NC_035085.1	65427536	.	A	T	.	.	MAF_USDA=10.417
NC_035085.1	65427542	.	C	A	.	.	MAF_USDA=3.279
NC_035085.1	65427553	.	G	A	.	.	MAF_INRAE=2.5
NC_035085.1	65427561	.	T	G	.	.	MAF_INRAE=2.5
NC_035085.1	65427562	.	T	A	.	.	MAF_INRAE=2.5
NC_035085.1	65427688	.	T	G	.	.	MAF_USDA=6.557
NC_035085.1	65427744	.	A	G	.	.	MAF_INRAE=1.667
NC_035085.1	65427823	.	T	A	.	.	MAF_USDA=4.706
NC_035085.1	65427827	.	T	A	.	.	MAF_INRAE=7.5
NC_035085.1	65428979	.	A	T	.	.	MAF_USDA=8.537
NC_035085.1	65429045	.	G	C	.	.	MAF_USDA=19.412
NC_035085.1	65429056	.	A	G	.	.	MAF_INRAE=42.105;MAF_USDA=41.176
NC_035085.1	65429095	.	A	T	.	.	MAF_USDA=12.5
NC_035085.1	65429147	.	A	T	.	.	MAF_INRAE=5.263;MAF_USDA=14.286
NC_035085.1	65429211	.	C	A	.	.	MAF_USDA=1.639
NC_035085.1	65429235	.	T	C	.	.	MAF_USDA=1.639
NC_035085.1	65429266	.	C	T	.	.	MAF_USDA=2.459
NC_035085.1	65429290	.	A	T	.	.	MAF_USDA=14.583
NC_035085.1	65429314	.	A	T	.	.	MAF_INRAE=26.316
NC_035085.1	65429319	.	A	T	.	.	MAF_USDA=41.765
NC_035085.1	65429357	.	G	A	.	.	MAF_INRAE=36.842;MAF_USDA=7.647
NC_035085.1	65429396	.	T	A	.	.	MAF_USDA=50.0
NC_035085.1	65429429	.	A	G	.	.	MAF_INRAE=10.833;MAF_USDA=14.118
NC_035085.1	65429553	.	T	C	.	.	MAF_USDA=3.279
NC_035085.1	65429627	.	A	T	.	.	MAF_INRAE=31.013;MAF_USDA=25.294
NC_035085.1	65429652	.	T	G	.	.	MAF_INRAE=11.667;MAF_USDA=15.294
NC_035085.1	65429664	.	A	T	.	.	MAF_USDA=3.279
NC_035085.1	65429683	.	A	T	.	.	MAF_USDA=1.639
NC_035085.1	65429695	.	T	G	.	.	MAF_USDA=16.667
NC_035085.1	65429715	.	A	C	.	.	MAF_USDA=2.459
NC_035085.1	65429754	.	T	C	.	.	MAF_INRAE=14.167
NC_035085.1	65429794	.	G	A	.	.	MAF_USDA=1.639
NC_035085.1	65429804	.	T	G	.	.	MAF_USDA=14.118
NC_035085.1	65429948	.	C	T	.	.	MAF_USDA=3.279
NC_035085.1	65429952	.	A	T	.	.	MAF_USDA=4.098
NC_035085.1	65430015	.	G	A	.	.	MAF_INRAE=15.833;MAF_USDA=14.754
NC_035085.1	65430025	.	G	T	.	.	MAF_USDA=7.059
NC_035085.1	65430180	.	T	C	.	.	MAF_INRAE=16.667;MAF_USDA=31.765
NC_035085.1	65430206	.	T	G	.	.	MAF_USDA=3.279
NC_035085.1	65430210	.	T	G	.	.	MAF_INRAE=23.418;MAF_USDA=28.235
NC_035085.1	65430220	.	A	C	.	.	MAF_USDA=1.639
NC_035085.1	65430235	.	G	T	.	.	MAF_USDA=29.167
NC_035085.1	65430240	.	A	G	.	.	MAF_USDA=35.882
NC_035085.1	65430705	.	T	C	.	.	MAF_USDA=2.353
NC_035085.1	65430710	.	G	C	.	.	MAF_USDA=6.471
NC_035085.1	65430714	.	G	C	.	.	MAF_USDA=8.824
NC_035085.1	65430785	.	G	A	.	.	MAF_USDA=10.417
NC_035085.1	65430788	.	T	G	.	.	MAF_USDA=10.417
NC_035085.1	65430790	.	T	G	.	.	MAF_USDA=5.294
NC_035085.1	65430813	.	C	T	.	.	MAF_USDA=4.918
NC_035085.1	65430841	.	C	T	.	.	MAF_USDA=3.279
NC_035085.1	65430842	.	G	A	.	.	MAF_USDA=3.279
NC_035085.1	65430892	.	C	T	.	.	MAF_USDA=4.918
NC_035085.1	65430903	.	C	T	.	.	MAF_INRAE=22.785;MAF_USDA=30.0
NC_035085.1	65430936	.	T	C	.	.	MAF_USDA=14.583
NC_035085.1	65430986	.	C	T	.	.	MAF_USDA=16.667
NC_035085.1	65431003	.	T	C	.	.	MAF_USDA=21.765
NC_035085.1	65431004	.	G	T	.	.	MAF_USDA=16.667
NC_035085.1	65431017	.	T	C	.	.	MAF_USDA=14.583
NC_035085.1	65431051	.	G	A	.	.	MAF_INRAE=26.316
NC_035085.1	65431060	.	A	T	.	.	MAF_INRAE=23.684
NC_035085.1	65431063	.	A	G	.	.	MAF_USDA=24.167
NC_035085.1	65431064	.	C	A	.	.	MAF_INRAE=26.316;MAF_USDA=32.738
NC_035085.1	65431070	.	C	T	.	.	MAF_INRAE=21.053;MAF_USDA=45.833
NC_035085.1	65431071	.	C	A	.	.	MAF_USDA=3.279
NC_035085.1	65431076	.	T	C	.	.	MAF_INRAE=36.842
NC_035085.1	65431077	.	A	G	.	.	MAF_INRAE=14.557;MAF_USDA=10.417
NC_035085.1	65431079	.	C	T	.	.	MAF_USDA=4.706
NC_035085.1	65431080	.	G	A	.	.	MAF_INRAE=2.5;MAF_USDA=7.377
NC_035085.1	65431088	.	G	T	.	.	MAF_INRAE=2.5;MAF_USDA=6.557
NC_035085.1	65431094	.	G	A	.	.	MAF_USDA=2.459
NC_035085.1	65431102	.	A	C	.	.	MAF_USDA=4.918
NC_035085.1	65431103	.	C	T	.	.	MAF_USDA=2.459
NC_035085.1	65431138	.	A	T	.	.	MAF_USDA=2.353
NC_035085.1	65431157	.	C	T	.	.	MAF_USDA=2.459
NC_035085.1	65431178	.	C	T	.	.	MAF_USDA=2.459
NC_035085.1	65431184	.	T	C	.	.	MAF_USDA=3.279
NC_035085.1	65431242	.	G	A	.	.	MAF_INRAE=5.263;MAF_USDA=31.176
NC_035085.1	65431246	.	C	A	.	.	MAF_USDA=1.765
NC_035085.1	65431256	.	A	C	.	.	MAF_USDA=25.294
NC_035085.1	65431260	.	C	T	.	.	MAF_USDA=1.765
NC_035085.1	65431296	.	G	A	.	.	MAF_USDA=3.279
NC_035085.1	65431305	.	A	C	.	.	MAF_USDA=3.279
NC_035085.1	65431312	.	G	A	.	.	MAF_USDA=5.738
NC_035085.1	65431320	.	C	A	.	.	MAF_USDA=4.918
NC_035085.1	65431333	.	G	A	.	.	MAF_USDA=4.918
NC_035085.1	65431371	.	A	G	.	.	MAF_USDA=24.118
NC_035085.1	65431423	.	C	T	.	.	MAF_USDA=2.353
NC_035085.1	65431454	.	A	G	.	.	MAF_INRAE=15.19;MAF_USDA=14.706
NC_035085.1	65431465	.	G	T	.	.	MAF_USDA=4.098
NC_035085.1	65431477	.	C	T	.	.	MAF_USDA=4.098
NC_035085.1	65431487	.	T	G	.	.	MAF_INRAE=14.167
NC_035085.1	65431496	.	T	G	.	.	MAF_USDA=1.639
NC_035085.1	65431518	.	T	C	.	.	MAF_USDA=4.918
NC_035085.1	65431629	.	T	C	.	.	MAF_USDA=2.459
NC_035085.1	65431769	.	T	A	.	.	MAF_USDA=2.459
NC_035085.1	65431798	.	G	A	.	.	MAF_INRAE=2.5;MAF_USDA=1.667
NC_035085.1	65431888	.	G	A	.	.	MAF_USDA=3.279
NC_035085.1	65431929	.	G	A	.	.	MAF_INRAE=18.987;MAF_USDA=21.176
NC_035085.1	65431944	.	C	A	.	.	MAF_USDA=1.639
NC_035085.1	65432017	.	T	A	.	.	MAF_INRAE=11.392;MAF_USDA=2.353
NC_035085.1	65432029	.	A	T	.	.	MAF_USDA=4.098
NC_035085.1	65432041	.	C	A	.	.	MAF_INRAE=39.167
NC_035085.1	65432047	.	G	C	.	.	MAF_INRAE=21.053;MAF_USDA=5.294
NC_035085.1	65432069	.	G	A	.	.	MAF_USDA=4.098
NC_035085.1	65432075	.	G	A	.	.	MAF_USDA=3.279
NC_035085.1	65432081	.	C	T	.	.	MAF_USDA=3.279
NC_035085.1	65432113	.	T	C	.	.	MAF_INRAE=19.62;MAF_USDA=19.412
NC_035085.1	65432176	.	G	T	.	.	MAF_USDA=5.0
NC_035085.1	65432210	.	C	A	.	.	MAF_USDA=3.333
NC_035085.1	65432268	.	G	T	.	.	MAF_USDA=2.459
NC_035085.1	65432271	.	A	T	.	.	MAF_INRAE=25.833;MAF_USDA=42.941
NC_035085.1	65432304	.	G	C	.	.	MAF_USDA=1.639
NC_035085.1	65432373	.	T	C	.	.	MAF_USDA=6.25
NC_035085.1	65432387	.	A	G	.	.	MAF_USDA=10.417
NC_035085.1	65433049	.	C	A	.	.	MAF_INRAE=11.667;MAF_USDA=7.059
NC_035085.1	65433073	.	C	T	.	.	MAF_USDA=1.667
NC_035085.1	65433088	.	G	A	.	.	MAF_USDA=1.667
NC_035085.1	65433101	.	T	G	.	.	MAF_USDA=7.059
NC_035085.1	65433293	.	T	C	.	.	MAF_INRAE=35.833
NC_035085.1	65433300	.	T	G	.	.	MAF_USDA=2.459
NC_035085.1	65433461	.	C	T	.	.	MAF_USDA=2.459
NC_035085.1	65433556	.	A	G	.	.	MAF_USDA=1.639
NC_035085.1	65433565	.	T	A	.	.	MAF_USDA=30.588
NC_035085.1	65433579	.	C	T	.	.	MAF_INRAE=47.368;MAF_USDA=39.412
NC_035085.1	65433650	.	A	G	.	.	MAF_INRAE=5.263;MAF_USDA=5.882
NC_035085.1	65433655	.	T	C	.	.	MAF_INRAE=5.263;MAF_USDA=2.459
NC_035085.1	65433726	.	A	C	.	.	MAF_USDA=12.941
NC_035085.1	65433885	.	G	A	.	.	MAF_USDA=1.639
NC_035085.1	65433917	.	A	C	.	.	MAF_USDA=4.098
NC_035085.1	65433960	.	G	T	.	.	MAF_USDA=4.918
NC_035085.1	65433982	.	T	G	.	.	MAF_INRAE=12.5;MAF_USDA=5.294
NC_035085.1	65434094	.	G	A	.	.	MAF_USDA=4.098
NC_035085.1	65434136	.	G	A	.	.	MAF_USDA=3.279
NC_035085.1	65434142	.	T	C	.	.	MAF_USDA=1.765
NC_035085.1	65434251	.	G	T	.	.	MAF_USDA=3.279
NC_035085.1	65434257	.	T	G	.	.	MAF_INRAE=48.734;MAF_USDA=33.529
NC_035085.1	65434290	.	C	T	.	.	MAF_USDA=5.294
NC_035085.1	65434404	.	T	A	.	.	MAF_USDA=3.279
NC_035085.1	65434452	.	C	T	.	.	MAF_USDA=1.639
NC_035085.1	65434467	.	C	A	.	.	MAF_USDA=13.115
NC_035085.1	65434485	.	A	G	.	.	MAF_INRAE=11.667;MAF_USDA=17.059
NC_035085.1	65434495	.	G	T	.	.	MAF_INRAE=11.667;MAF_USDA=20.0
NC_035085.1	65434512	.	C	A	.	.	MAF_USDA=1.639
NC_035085.1	65434517	.	C	G	.	.	MAF_USDA=4.098
NC_035085.1	65434523	.	A	G	.	.	MAF_INRAE=6.962;MAF_USDA=22.941
NC_035085.1	65434558	.	G	T	.	.	MAF_INRAE=27.848;MAF_USDA=27.059
NC_035085.1	65434585	.	A	T	.	.	MAF_INRAE=37.975;MAF_USDA=43.529
NC_035085.1	65434622	.	G	A	.	.	MAF_USDA=5.738
NC_035085.1	65434673	.	C	A	.	.	MAF_INRAE=12.5;MAF_USDA=2.353
NC_035085.1	65434683	.	C	A	.	.	MAF_INRAE=37.342;MAF_USDA=32.941
NC_035085.1	65434753	.	T	C	.	.	MAF_INRAE=15.789
NC_035085.1	65434756	.	T	A	.	.	MAF_USDA=3.279
NC_035085.1	65434779	.	A	C	.	.	MAF_USDA=5.738
NC_035085.1	65434812	.	C	T	.	.	MAF_INRAE=27.215;MAF_USDA=26.471
NC_035085.1	65434855	.	C	G	.	.	MAF_INRAE=10.127;MAF_USDA=25.294
NC_035085.1	65434863	.	C	T	.	.	MAF_INRAE=2.5
NC_035085.1	65434865	.	A	G	.	.	MAF_USDA=4.098
NC_035085.1	65434877	.	G	A	.	.	MAF_USDA=3.279
NC_035085.1	65435039	.	T	G	.	.	MAF_USDA=10.656
NC_035085.1	65435040	.	C	A	.	.	MAF_USDA=10.656
NC_035085.1	65435042	.	T	C	.	.	MAF_INRAE=27.215;MAF_USDA=38.824
NC_035085.1	65435055	.	G	A	.	.	MAF_USDA=17.213
NC_035085.1	65435080	.	A	T	.	.	MAF_INRAE=27.215;MAF_USDA=42.353
NC_035085.1	65435119	.	C	T	.	.	MAF_INRAE=14.167
NC_035085.1	65435122	.	C	T	.	.	MAF_USDA=3.333
NC_035085.1	65435156	.	G	A	.	.	MAF_USDA=2.5
NC_035085.1	65435179	.	A	C	.	.	MAF_USDA=38.69
NC_035085.1	65435234	.	T	G	.	.	MAF_USDA=33.529
NC_035085.1	65435260	.	G	T	.	.	MAF_USDA=37.059
NC_035085.1	65435272	.	C	T	.	.	MAF_USDA=2.459
NC_035085.1	65435283	.	A	G	.	.	MAF_USDA=1.639
NC_035085.1	65435297	.	G	T	.	.	MAF_USDA=1.639
NC_035085.1	65435310	.	C	T	.	.	MAF_USDA=34.118
NC_035085.1	65435316	.	G	T	.	.	MAF_INRAE=5.263;MAF_USDA=4.167
NC_035085.1	65435369	.	A	T	.	.	MAF_USDA=39.583
NC_035085.1	65435383	.	T	A	.	.	MAF_USDA=31.765
NC_035085.1	65435494	.	C	A	.	.	MAF_USDA=30.0
NC_035085.1	65435513	.	C	A	.	.	MAF_USDA=30.0
NC_035085.1	65435516	.	G	T	.	.	MAF_USDA=28.824
NC_035085.1	65435524	.	C	A	.	.	MAF_USDA=5.882
NC_035085.1	65435527	.	A	C	.	.	MAF_USDA=2.459
NC_035085.1	65435564	.	G	A	.	.	MAF_INRAE=5.263;MAF_USDA=5.294
NC_035085.1	65435580	.	C	T	.	.	MAF_INRAE=5.263;MAF_USDA=5.294
NC_035085.1	65435593	.	C	T	.	.	MAF_USDA=1.639
NC_035085.1	65435666	.	A	G	.	.	MAF_USDA=2.459
NC_035085.1	65435690	.	G	A	.	.	MAF_INRAE=27.215;MAF_USDA=35.294
NC_035085.1	65435692	.	A	C	.	.	MAF_INRAE=10.833;MAF_USDA=8.824
NC_035085.1	65435734	.	G	A	.	.	MAF_INRAE=35.443;MAF_USDA=40.476
NC_035085.1	65435823	.	G	A	.	.	MAF_INRAE=33.544;MAF_USDA=39.412
NC_035085.1	65435881	.	A	G	.	.	MAF_USDA=1.639
NC_035085.1	65435912	.	A	G	.	.	MAF_INRAE=40.506;MAF_USDA=43.529
NC_035085.1	65435935	.	G	A	.	.	MAF_INRAE=25.0;MAF_USDA=17.647
NC_035085.1	65435943	.	G	A	.	.	MAF_INRAE=13.333;MAF_USDA=5.882
NC_035085.1	65435972	.	C	A	.	.	MAF_USDA=7.377
NC_035085.1	65435990	.	A	G	.	.	MAF_INRAE=25.833;MAF_USDA=31.765
NC_035085.1	65436067	.	T	C	.	.	MAF_USDA=13.115
NC_035085.1	65436071	.	T	C	.	.	MAF_INRAE=31.579;MAF_USDA=39.583
NC_035085.1	65436073	.	C	T	.	.	MAF_USDA=1.639
NC_035085.1	65436074	.	G	A	.	.	MAF_INRAE=33.333;MAF_USDA=38.824
NC_035085.1	65436196	.	T	G	.	.	MAF_INRAE=31.013;MAF_USDA=33.529
NC_035085.1	65436202	.	A	G	.	.	MAF_USDA=4.706
NC_035085.1	65436265	.	C	A	.	.	MAF_INRAE=48.101;MAF_USDA=35.882
NC_035085.1	65436277	.	C	A	.	.	MAF_USDA=1.639
NC_035085.1	65436289	.	G	A	.	.	MAF_INRAE=2.5;MAF_USDA=11.765
NC_035085.1	65436291	.	A	C	.	.	MAF_INRAE=22.152;MAF_USDA=10.656
NC_035085.1	65436293	.	A	G	.	.	MAF_USDA=4.918
NC_035085.1	65436298	.	G	C	.	.	MAF_INRAE=37.342;MAF_USDA=45.882
NC_035085.1	65436380	.	T	C	.	.	MAF_INRAE=47.468;MAF_USDA=34.706
NC_035085.1	65436397	.	G	A	.	.	MAF_USDA=5.738
NC_035085.1	65436429	.	C	T	.	.	MAF_USDA=1.639
NC_035085.1	65436469	.	C	T	.	.	MAF_USDA=15.294
NC_035085.1	65436488	.	A	G	.	.	MAF_USDA=15.574
NC_035085.1	65436558	.	T	C	.	.	MAF_USDA=6.25
NC_035085.1	65436836	.	T	C	.	.	MAF_USDA=6.25
NC_035085.1	65436938	.	C	T	.	.	MAF_USDA=12.5
NC_035085.1	65437356	.	A	T	.	.	MAF_USDA=22.917
NC_035085.1	65437381	.	G	C	.	.	MAF_USDA=22.917
NC_035085.1	65437382	.	C	T	.	.	MAF_USDA=22.917
NC_035085.1	65437424	.	T	C	.	.	MAF_USDA=1.639
NC_035085.1	65437440	.	T	C	.	.	MAF_USDA=17.213
NC_035085.1	65437445	.	T	C	.	.	MAF_USDA=13.934
NC_035085.1	65437461	.	G	T	.	.	MAF_USDA=13.115
NC_035085.1	65437470	.	G	T	.	.	MAF_USDA=11.475
NC_035085.1	65437471	.	T	C	.	.	MAF_USDA=1.639
NC_035085.1	65437473	.	T	G	.	.	MAF_USDA=23.77
NC_035085.1	65437476	.	T	C	.	.	MAF_USDA=4.098
NC_035085.1	65437485	.	T	A	.	.	MAF_USDA=27.049
NC_035085.1	65437503	.	A	T	.	.	MAF_USDA=28.689
NC_035085.1	65437509	.	T	C	.	.	MAF_USDA=27.049
NC_035085.1	65437517	.	C	T	.	.	MAF_USDA=24.59
NC_035085.1	65437523	.	A	G	.	.	MAF_INRAE=24.051;MAF_USDA=34.118
NC_035085.1	65437524	.	C	T	.	.	MAF_INRAE=21.667;MAF_USDA=10.0
NC_035085.1	65437546	.	C	T	.	.	MAF_INRAE=21.519
NC_035085.1	65437548	.	C	T	.	.	MAF_USDA=1.639
NC_035085.1	65437553	.	G	A	.	.	MAF_USDA=1.639
NC_035085.1	65437554	.	A	C	.	.	MAF_USDA=1.639
NC_035085.1	65437556	.	C	A	.	.	MAF_USDA=17.213
NC_035085.1	65437560	.	T	C	.	.	MAF_USDA=1.639
NC_035085.1	65437604	.	T	G	.	.	MAF_INRAE=48.734;MAF_USDA=48.824
NC_035085.1	65437650	.	G	A	.	.	MAF_USDA=1.639
NC_035085.1	65437758	.	C	T	.	.	MAF_INRAE=20.886
NC_035085.1	65437763	.	A	G	.	.	MAF_INRAE=20.886;MAF_USDA=18.033
NC_035085.1	65437776	.	C	G	.	.	MAF_INRAE=20.253;MAF_USDA=18.852
NC_035085.1	65437949	.	C	T	.	.	MAF_USDA=10.417
NC_035085.1	65437994	.	C	A	.	.	MAF_USDA=2.083
NC_035085.1	65438005	.	T	C	.	.	MAF_USDA=6.25
NC_035085.1	65438059	.	A	G	.	.	MAF_USDA=12.5
NC_035085.1	65438087	.	A	C	.	.	MAF_USDA=10.417
NC_035085.1	65438118	.	C	A	.	.	MAF_USDA=10.417
NC_035085.1	65438139	.	T	G	.	.	MAF_USDA=5.738
NC_035085.1	65438142	.	G	A	.	.	MAF_USDA=47.647
NC_035085.1	65438173	.	A	G	.	.	MAF_USDA=3.279
NC_035085.1	65438180	.	A	C	.	.	MAF_INRAE=5.263;MAF_USDA=2.459
NC_035085.1	65438222	.	C	T	.	.	MAF_USDA=8.197
NC_035085.1	65438259	.	A	C	.	.	MAF_INRAE=21.053;MAF_USDA=14.754
NC_035085.1	65438271	.	A	C	.	.	MAF_USDA=12.5
NC_035085.1	65438272	.	A	T	.	.	MAF_INRAE=5.263;MAF_USDA=7.377
NC_035085.1	65438287	.	A	T	.	.	MAF_USDA=5.738
NC_035085.1	65438322	.	T	A	.	.	MAF_INRAE=47.368;MAF_USDA=32.941
NC_035085.1	65438422	.	C	A	.	.	MAF_INRAE=15.823;MAF_USDA=10.0
NC_035085.1	65438427	.	A	C	.	.	MAF_INRAE=15.823;MAF_USDA=9.412
NC_035085.1	65438442	.	T	C	.	.	MAF_INRAE=15.823;MAF_USDA=9.412
NC_035085.1	65438459	.	G	A	.	.	MAF_INRAE=16.456;MAF_USDA=18.235
NC_035085.1	65438461	.	A	T	.	.	MAF_INRAE=15.0;MAF_USDA=18.235
NC_035085.1	65438496	.	A	T	.	.	MAF_INRAE=15.19;MAF_USDA=8.824
NC_035085.1	65438539	.	T	A	.	.	MAF_INRAE=16.456;MAF_USDA=14.118
NC_035085.1	65438569	.	C	A	.	.	MAF_INRAE=15.823;MAF_USDA=8.824
NC_035085.1	65438606	.	A	T	.	.	MAF_INRAE=16.456;MAF_USDA=18.235
NC_035085.1	65438657	.	C	T	.	.	MAF_USDA=1.639
NC_035085.1	65438673	.	C	T	.	.	MAF_USDA=12.5
NC_035085.1	65438678	.	G	A	.	.	MAF_INRAE=26.582;MAF_USDA=29.412
NC_035085.1	65438741	.	G	A	.	.	MAF_INRAE=32.911;MAF_USDA=17.059
NC_035085.1	65438755	.	C	G	.	.	MAF_USDA=5.738
NC_035085.1	65438781	.	C	T	.	.	MAF_INRAE=5.696;MAF_USDA=10.417
NC_035085.1	65438833	.	C	A	.	.	MAF_USDA=1.639
NC_035085.1	65438894	.	C	T	.	.	MAF_USDA=2.459
NC_035085.1	65438921	.	C	A	.	.	MAF_INRAE=15.19;MAF_USDA=8.235
NC_035085.1	65438930	.	G	A	.	.	MAF_USDA=7.059
NC_035085.1	65438997	.	G	A	.	.	MAF_INRAE=1.667;MAF_USDA=29.167
NC_035085.1	65439018	.	G	C	.	.	MAF_USDA=2.459
NC_035085.1	65439022	.	A	C	.	.	MAF_USDA=4.098
NC_035085.1	65439057	.	T	C	.	.	MAF_INRAE=40.833;MAF_USDA=22.353
NC_035085.1	65439058	.	C	T	.	.	MAF_USDA=1.639
NC_035085.1	65439192	.	C	A	.	.	MAF_USDA=6.557
NC_035085.1	65439426	.	C	A	.	.	MAF_INRAE=15.823;MAF_USDA=14.706
NC_035085.1	65439427	.	T	C	.	.	MAF_INRAE=14.167;MAF_USDA=14.706
NC_035085.1	65439460	.	A	G	.	.	MAF_INRAE=5.263
NC_035085.1	65439481	.	T	G	.	.	MAF_INRAE=13.333;MAF_USDA=4.918
NC_035085.1	65439486	.	G	A	.	.	MAF_USDA=1.639
NC_035085.1	65439491	.	A	T	.	.	MAF_INRAE=37.975;MAF_USDA=37.647
NC_035085.1	65439500	.	A	G	.	.	MAF_INRAE=5.263;MAF_USDA=4.167
NC_035085.1	65439541	.	G	T	.	.	MAF_INRAE=44.304;MAF_USDA=40.588
NC_035085.1	65439546	.	A	C	.	.	MAF_INRAE=44.304;MAF_USDA=40.0
NC_035085.1	65439547	.	C	A	.	.	MAF_USDA=4.118
NC_035085.1	65439548	.	G	T	.	.	MAF_INRAE=36.667;MAF_USDA=40.0
NC_035085.1	65439556	.	A	T	.	.	MAF_INRAE=44.304;MAF_USDA=37.647
NC_035085.1	65439559	.	A	C	.	.	MAF_INRAE=23.333;MAF_USDA=26.471
NC_035085.1	65439560	.	A	C	.	.	MAF_USDA=2.459
NC_035085.1	65439563	.	T	G	.	.	MAF_INRAE=37.5;MAF_USDA=43.529
NC_035085.1	65439574	.	T	G	.	.	MAF_USDA=1.639
NC_035085.1	65439626	.	C	T	.	.	MAF_USDA=39.583
NC_035085.1	65439627	.	A	G	.	.	MAF_USDA=39.583
NC_035085.1	65439631	.	C	T	.	.	MAF_USDA=39.583
NC_035085.1	65439635	.	A	T	.	.	MAF_USDA=1.695
NC_035085.1	65439636	.	C	T	.	.	MAF_USDA=41.667
NC_035085.1	65439637	.	T	C	.	.	MAF_USDA=45.833
NC_035085.1	65439654	.	C	A	.	.	MAF_USDA=41.667
NC_035085.1	65439656	.	C	T	.	.	MAF_USDA=37.5
NC_035085.1	65439658	.	G	T	.	.	MAF_USDA=41.667
NC_035085.1	65439678	.	A	C	.	.	MAF_USDA=45.833
NC_035085.1	65439684	.	A	C	.	.	MAF_USDA=37.5
NC_035085.1	65439687	.	G	A	.	.	MAF_USDA=39.583
NC_035085.1	65439691	.	G	T	.	.	MAF_USDA=37.5
NC_035085.1	65439692	.	C	T	.	.	MAF_USDA=37.5
NC_035085.1	65439698	.	C	T	.	.	MAF_USDA=5.172
NC_035085.1	65439705	.	G	T	.	.	MAF_USDA=34.524
NC_035085.1	65439713	.	A	T	.	.	MAF_USDA=24.405
NC_035085.1	65439718	.	A	T	.	.	MAF_USDA=3.333
NC_035085.1	65439720	.	G	A	.	.	MAF_USDA=3.571
NC_035085.1	65439725	.	T	A	.	.	MAF_USDA=2.5
NC_035085.1	65439728	.	G	T	.	.	MAF_USDA=17.857
NC_035085.1	65439731	.	T	C	.	.	MAF_USDA=1.786
NC_035085.1	65439777	.	C	T	.	.	MAF_USDA=6.557
NC_035085.1	65439842	.	G	A	.	.	MAF_INRAE=5.263;MAF_USDA=10.0
NC_035085.1	65439848	.	G	T	.	.	MAF_INRAE=39.474;MAF_USDA=50.0
NC_035085.1	65439873	.	A	T	.	.	MAF_INRAE=39.474;MAF_USDA=43.75
NC_035085.1	65439889	.	C	T	.	.	MAF_USDA=8.235
NC_035085.1	65439921	.	T	C	.	.	MAF_USDA=4.098
NC_035085.1	65439939	.	T	C	.	.	MAF_INRAE=36.842;MAF_USDA=28.235
NC_035085.1	65439940	.	C	A	.	.	MAF_USDA=6.471
NC_035085.1	65439944	.	G	A	.	.	MAF_USDA=4.098
NC_035085.1	65439945	.	T	A	.	.	MAF_USDA=4.098
NC_035085.1	65439958	.	G	T	.	.	MAF_USDA=4.098
NC_035085.1	65439966	.	A	G	.	.	MAF_INRAE=39.474;MAF_USDA=25.294
NC_035085.1	65439972	.	C	A	.	.	MAF_INRAE=39.474;MAF_USDA=25.294
NC_035085.1	65439981	.	C	T	.	.	MAF_USDA=7.377
NC_035085.1	65440010	.	T	C	.	.	MAF_USDA=11.475
NC_035085.1	65440046	.	A	T	.	.	MAF_INRAE=11.392;MAF_USDA=4.918
NC_035085.1	65440048	.	G	A	.	.	MAF_USDA=2.459
NC_035085.1	65440052	.	A	T	.	.	MAF_USDA=45.833
NC_035085.1	65440061	.	T	C	.	.	MAF_INRAE=45.57;MAF_USDA=35.294
NC_035085.1	65440065	.	A	C	.	.	MAF_INRAE=39.167;MAF_USDA=30.0
NC_035085.1	65440081	.	G	A	.	.	MAF_USDA=4.706
NC_035085.1	65440104	.	C	A	.	.	MAF_INRAE=43.671;MAF_USDA=40.0
NC_035085.1	65440123	.	C	T	.	.	MAF_USDA=4.167
NC_035085.1	65440124	.	C	T	.	.	MAF_USDA=4.918
NC_035085.1	65440125	.	G	A	.	.	MAF_USDA=8.824
NC_035085.1	65440162	.	T	C	.	.	MAF_USDA=6.25
NC_035085.1	65440199	.	A	T	.	.	MAF_INRAE=23.418;MAF_USDA=21.176
NC_035085.1	65440200	.	A	T	.	.	MAF_USDA=1.765
NC_035085.1	65440205	.	C	A	.	.	MAF_USDA=1.639
NC_035085.1	65440209	.	T	G	.	.	MAF_USDA=10.656
NC_035085.1	65440233	.	A	T	.	.	MAF_USDA=1.765
NC_035085.1	65440252	.	G	T	.	.	MAF_INRAE=2.5;MAF_USDA=13.529
NC_035085.1	65440297	.	T	C	.	.	MAF_INRAE=12.025;MAF_USDA=11.176
NC_035085.1	65440333	.	C	T	.	.	MAF_INRAE=3.333;MAF_USDA=25.882
NC_035085.1	65440349	.	A	C	.	.	MAF_USDA=5.738
NC_035085.1	65440369	.	G	T	.	.	MAF_INRAE=35.443;MAF_USDA=49.412
NC_035085.1	65440457	.	C	A	.	.	MAF_USDA=4.118
NC_035085.1	65440484	.	G	A	.	.	MAF_USDA=18.235
NC_035085.1	65440492	.	G	T	.	.	MAF_USDA=3.279
NC_035085.1	65440544	.	C	T	.	.	MAF_USDA=1.695
NC_035085.1	65441907	.	C	T	.	.	MAF_USDA=36.364
NC_035085.1	65441919	.	T	C	.	.	MAF_USDA=22.917
NC_035085.1	65441925	.	T	C	.	.	MAF_USDA=22.917
NC_035085.1	65442101	.	G	T	.	.	MAF_USDA=13.636
NC_035085.1	65442247	.	G	A	.	.	MAF_INRAE=48.101;MAF_USDA=41.463
NC_035085.1	65442283	.	G	A	.	.	MAF_USDA=4.31
NC_035085.1	65442384	.	G	T	.	.	MAF_INRAE=36.842;MAF_USDA=38.636
NC_035085.1	65442395	.	C	A	.	.	MAF_INRAE=22.152;MAF_USDA=4.098
NC_035085.1	65442396	.	A	T	.	.	MAF_USDA=1.639
NC_035085.1	65442403	.	T	C	.	.	MAF_USDA=19.412
NC_035085.1	65442479	.	T	C	.	.	MAF_INRAE=21.519;MAF_USDA=4.098
NC_035085.1	65442485	.	G	T	.	.	MAF_INRAE=5.263
NC_035085.1	65442516	.	G	A	.	.	MAF_USDA=2.941
NC_035085.1	65442523	.	C	T	.	.	MAF_INRAE=12.658;MAF_USDA=8.824
NC_035085.1	65442560	.	A	C	.	.	MAF_USDA=1.765
NC_035085.1	65442587	.	T	C	.	.	MAF_INRAE=33.544;MAF_USDA=47.059
NC_035085.1	65442617	.	T	C	.	.	MAF_INRAE=5.696
NC_035085.1	65442619	.	T	G	.	.	MAF_USDA=4.167
NC_035085.1	65442623	.	C	T	.	.	MAF_INRAE=5.263;MAF_USDA=29.412
NC_035085.1	65442643	.	T	C	.	.	MAF_INRAE=5.263;MAF_USDA=4.167
NC_035085.1	65442679	.	A	T	.	.	MAF_INRAE=3.165;MAF_USDA=17.647
NC_035085.1	65442749	.	G	C	.	.	MAF_USDA=4.167
NC_035085.1	65442789	.	G	A	.	.	MAF_INRAE=2.5;MAF_USDA=11.176
NC_035085.1	65442834	.	T	A	.	.	MAF_INRAE=22.152;MAF_USDA=9.016
NC_035085.1	65442836	.	G	A	.	.	MAF_INRAE=27.5;MAF_USDA=9.016
NC_035085.1	65442838	.	G	A	.	.	MAF_USDA=4.167
NC_035085.1	65442887	.	G	A	.	.	MAF_INRAE=25.0;MAF_USDA=43.75
NC_035085.1	65442888	.	C	T	.	.	MAF_INRAE=21.519;MAF_USDA=41.667
NC_035085.1	65442903	.	T	A	.	.	MAF_USDA=4.167
NC_035085.1	65442913	.	A	T	.	.	MAF_USDA=1.639
NC_035085.1	65442929	.	T	C	.	.	MAF_INRAE=3.333;MAF_USDA=5.294
NC_035085.1	65442938	.	C	T	.	.	MAF_INRAE=22.785;MAF_USDA=18.824
NC_035085.1	65442981	.	C	A	.	.	MAF_USDA=4.167
NC_035085.1	65442988	.	C	T	.	.	MAF_USDA=2.083
NC_035085.1	65443023	.	G	A	.	.	MAF_INRAE=27.848;MAF_USDA=40.964
NC_035085.1	65443034	.	T	G	.	.	MAF_USDA=2.5
NC_035085.1	65443051	.	C	T	.	.	MAF_INRAE=10.759;MAF_USDA=13.69
NC_035085.1	65443052	.	G	A	.	.	MAF_USDA=3.333
NC_035085.1	65443056	.	G	C	.	.	MAF_USDA=20.833
NC_035085.1	65443077	.	A	G	.	.	MAF_USDA=1.765
NC_035085.1	65443078	.	G	A	.	.	MAF_INRAE=5.263
NC_035085.1	65443083	.	G	A	.	.	MAF_USDA=1.639
NC_035085.1	65443143	.	T	C	.	.	MAF_USDA=3.279
NC_035085.1	65443171	.	A	G	.	.	MAF_USDA=1.639
NC_035085.1	65443181	.	T	C	.	.	MAF_INRAE=29.114;MAF_USDA=14.118
NC_035085.1	65443184	.	T	A	.	.	MAF_USDA=2.459
NC_035085.1	65443188	.	C	T	.	.	MAF_USDA=4.098
NC_035085.1	65443195	.	A	G	.	.	MAF_USDA=12.295
NC_035085.1	65443197	.	C	A	.	.	MAF_USDA=4.098
NC_035085.1	65443201	.	C	T	.	.	MAF_USDA=1.765
NC_035085.1	65443235	.	G	A	.	.	MAF_USDA=25.0
NC_035085.1	65443281	.	T	C	.	.	MAF_INRAE=22.785;MAF_USDA=12.353
NC_035085.1	65443301	.	A	G	.	.	MAF_INRAE=23.418;MAF_USDA=23.529
NC_035085.1	65443436	.	G	A	.	.	MAF_INRAE=43.038;MAF_USDA=36.471
NC_035085.1	65443448	.	T	C	.	.	MAF_INRAE=22.785
NC_035085.1	65443472	.	T	C	.	.	MAF_INRAE=5.263;MAF_USDA=10.0
NC_035085.1	65443624	.	G	A	.	.	MAF_INRAE=31.646;MAF_USDA=34.118
NC_035085.1	65443674	.	C	T	.	.	MAF_USDA=1.765
NC_035085.1	65443708	.	G	T	.	.	MAF_INRAE=31.013;MAF_USDA=24.118
NC_035085.1	65443728	.	C	T	.	.	MAF_USDA=1.765
NC_035085.1	65443729	.	G	T	.	.	MAF_INRAE=31.646;MAF_USDA=35.294
NC_035085.1	65443731	.	A	G	.	.	MAF_INRAE=40.0;MAF_USDA=37.059
NC_035085.1	65443750	.	T	A	.	.	MAF_INRAE=31.013;MAF_USDA=28.235
NC_035085.1	65443778	.	C	A	.	.	MAF_INRAE=32.278;MAF_USDA=24.706
NC_035085.1	65443808	.	T	G	.	.	MAF_USDA=4.918
NC_035085.1	65443909	.	T	A	.	.	MAF_INRAE=5.263;MAF_USDA=36.471
NC_035085.1	65443916	.	TGG	TGC	.	.	MAF_USDA=41.667
NC_035085.1	65443918	.	G	C	.	.	MAF_INRAE=5.263;MAF_USDA=42.623
NC_035085.1	65443949	.	C	T	.	.	MAF_INRAE=33.544;MAF_USDA=38.235
NC_035085.1	65443952	.	A	G	.	.	MAF_INRAE=42.5;MAF_USDA=35.294
NC_035085.1	65443972	.	C	T	.	.	MAF_USDA=3.279
NC_035085.1	65444003	.	G	T	.	.	MAF_INRAE=32.278;MAF_USDA=34.524
NC_035085.1	65444023	.	T	A	.	.	MAF_INRAE=32.278;MAF_USDA=38.69
NC_035085.1	65444062	.	A	G	.	.	MAF_INRAE=5.263;MAF_USDA=4.167
NC_035085.1	65444101	.	G	A	.	.	MAF_INRAE=24.684;MAF_USDA=4.706
NC_035085.1	65444102	.	T	A	.	.	MAF_INRAE=20.833;MAF_USDA=4.706
NC_035085.1	65444104	.	T	C	.	.	MAF_INRAE=20.833;MAF_USDA=4.706
NC_035085.1	65444111	.	G	A	.	.	MAF_INRAE=41.772;MAF_USDA=44.118
NC_035085.1	65444113	.	T	A	.	.	MAF_INRAE=25.316;MAF_USDA=5.294
NC_035085.1	65444115	.	A	G	.	.	MAF_INRAE=21.667;MAF_USDA=6.557
NC_035085.1	65444118	.	C	T	.	.	MAF_INRAE=41.772;MAF_USDA=44.118
NC_035085.1	65444130	.	G	A	.	.	MAF_USDA=1.765
NC_035085.1	65444132	.	A	G	.	.	MAF_INRAE=33.544;MAF_USDA=37.059
NC_035085.1	65444140	.	A	G	.	.	MAF_INRAE=33.544;MAF_USDA=37.059
NC_035085.1	65444147	.	G	A	.	.	MAF_USDA=1.765
NC_035085.1	65444149	.	C	A	.	.	MAF_INRAE=41.667;MAF_USDA=38.824
NC_035085.1	65444158	.	G	A	.	.	MAF_INRAE=5.063;MAF_USDA=4.167
NC_035085.1	65444161	.	A	G	.	.	MAF_USDA=1.765
NC_035085.1	65444200	.	G	A	.	.	MAF_USDA=1.765
NC_035085.1	65444227	.	C	A	.	.	MAF_USDA=4.167
NC_035085.1	65444275	.	G	A	.	.	MAF_INRAE=32.278;MAF_USDA=38.69
NC_035085.1	65444294	.	A	G	.	.	MAF_INRAE=41.667;MAF_USDA=33.333
NC_035085.1	65444302	.	G	A	.	.	MAF_INRAE=33.544;MAF_USDA=41.176
NC_035085.1	65444308	.	C	A	.	.	MAF_INRAE=33.544
NC_035085.1	65444316	.	C	T	.	.	MAF_INRAE=34.177
NC_035085.1	65444333	.	C	A	.	.	MAF_INRAE=8.333
NC_035085.1	65444372	.	C	T	.	.	MAF_INRAE=16.667
NC_035085.1	65444377	.	G	A	.	.	MAF_INRAE=16.667
NC_035085.1	65444383	.	A	G	.	.	MAF_USDA=1.639
NC_035085.1	65444390	.	G	A	.	.	MAF_INRAE=25.949;MAF_USDA=8.824
NC_035085.1	65444397	.	T	C	.	.	MAF_INRAE=44.167
NC_035085.1	65444402	.	C	A	.	.	MAF_INRAE=44.167
NC_035085.1	65444406	.	C	T	.	.	MAF_INRAE=44.167
NC_035085.1	65444443	.	A	G	.	.	MAF_INRAE=7.895
NC_035085.1	65444458	.	G	A	.	.	MAF_INRAE=12.5
NC_035085.1	65444461	.	A	G	.	.	MAF_INRAE=12.5;MAF_USDA=16.667
NC_035085.1	65444464	.	C	T	.	.	MAF_INRAE=12.5
NC_035085.1	65444471	.	C	T	.	.	MAF_INRAE=12.5
NC_035085.1	65444477	.	G	A	.	.	MAF_INRAE=12.5
NC_035085.1	65444482	.	T	A	.	.	MAF_INRAE=11.667;MAF_USDA=6.557
NC_035085.1	65444499	.	T	A	.	.	MAF_INRAE=5.833;MAF_USDA=5.0
NC_035085.1	65444521	.	A	G	.	.	MAF_INRAE=5.263;MAF_USDA=40.476
NC_035085.1	65444532	.	C	A	.	.	MAF_INRAE=5.263;MAF_USDA=37.5
NC_035085.1	65444580	.	C	A	.	.	MAF_USDA=37.5
NC_035085.1	65444582	.	G	A	.	.	MAF_USDA=47.917
NC_035085.1	65444618	.	C	T	.	.	MAF_INRAE=5.263;MAF_USDA=39.412
NC_035085.1	65444627	.	C	T	.	.	MAF_INRAE=37.975;MAF_USDA=48.235
NC_035085.1	65444632	.	T	C	.	.	MAF_USDA=4.167
NC_035085.1	65444642	.	C	T	.	.	MAF_INRAE=32.278;MAF_USDA=40.588
NC_035085.1	65444645	.	C	T	.	.	MAF_INRAE=40.833;MAF_USDA=41.176
NC_035085.1	65444656	.	A	G	.	.	MAF_INRAE=31.646;MAF_USDA=38.824
NC_035085.1	65444657	.	G	A	.	.	MAF_INRAE=40.0;MAF_USDA=39.412
NC_035085.1	65444735	.	T	C	.	.	MAF_INRAE=31.646;MAF_USDA=38.235
NC_035085.1	65444738	.	G	C	.	.	MAF_INRAE=40.0;MAF_USDA=40.0
NC_035085.1	65444771	.	A	G	.	.	MAF_INRAE=31.646;MAF_USDA=40.588
NC_035085.1	65444780	.	C	A	.	.	MAF_USDA=4.167
NC_035085.1	65444799	.	C	T	.	.	MAF_USDA=4.167
NC_035085.1	65444832	.	G	T	.	.	MAF_INRAE=15.789;MAF_USDA=3.529
NC_035085.1	65444842	.	C	T	.	.	MAF_INRAE=34.177;MAF_USDA=38.235
NC_035085.1	65444857	.	A	C	.	.	MAF_INRAE=5.263;MAF_USDA=2.353
NC_035085.1	65444910	.	C	T	.	.	MAF_USDA=4.167
NC_035085.1	65444912	.	G	T	.	.	MAF_INRAE=31.646;MAF_USDA=38.824
NC_035085.1	65444934	.	C	T	.	.	MAF_USDA=4.167
NC_035085.1	65444984	.	T	A	.	.	MAF_INRAE=31.646;MAF_USDA=40.0
NC_035085.1	65445039	.	A	G	.	.	MAF_INRAE=31.646;MAF_USDA=42.353
NC_035085.1	65445111	.	C	T	.	.	MAF_INRAE=34.177;MAF_USDA=33.333
NC_035085.1	65445124	.	T	A	.	.	MAF_INRAE=4.167;MAF_USDA=6.557
NC_035085.1	65445127	.	A	T	.	.	MAF_INRAE=5.0
NC_035085.1	65445147	.	G	T	.	.	MAF_INRAE=32.911;MAF_USDA=35.417
NC_035085.1	65445154	.	G	A	.	.	MAF_INRAE=4.167
NC_035085.1	65445155	.	A	G	.	.	MAF_INRAE=31.013;MAF_USDA=29.167
NC_035085.1	65445188	.	C	T	.	.	MAF_USDA=4.167
NC_035085.1	65445190	.	T	C	.	.	MAF_INRAE=31.013;MAF_USDA=35.294
NC_035085.1	65445195	.	C	T	.	.	MAF_USDA=6.25
NC_035085.1	65445212	.	A	G	.	.	MAF_INRAE=10.759;MAF_USDA=11.765
NC_035085.1	65445233	.	T	G	.	.	MAF_INRAE=32.278;MAF_USDA=40.588
NC_035085.1	65445270	.	C	T	.	.	MAF_USDA=2.353
NC_035085.1	65445297	.	C	T	.	.	MAF_USDA=4.167
NC_035085.1	65445334	.	A	G	.	.	MAF_USDA=2.941
NC_035085.1	65445380	.	T	C	.	.	MAF_INRAE=31.646;MAF_USDA=33.333
NC_035085.1	65445396	.	C	T	.	.	MAF_INRAE=11.392;MAF_USDA=14.583
NC_035085.1	65445397	.	A	G	.	.	MAF_INRAE=39.167;MAF_USDA=29.167
NC_035085.1	65445479	.	C	T	.	.	MAF_INRAE=31.013;MAF_USDA=34.118
NC_035085.1	65445593	.	G	A	.	.	MAF_USDA=2.459
NC_035085.1	65445653	.	T	G	.	.	MAF_INRAE=27.215;MAF_USDA=10.656
NC_035085.1	65445705	.	C	A	.	.	MAF_INRAE=31.013;MAF_USDA=11.765
NC_035085.1	65445710	.	T	C	.	.	MAF_INRAE=31.013;MAF_USDA=38.235
NC_035085.1	65445732	.	C	T	.	.	MAF_INRAE=5.696;MAF_USDA=7.059
NC_035085.1	65445752	.	A	C	.	.	MAF_INRAE=32.278;MAF_USDA=38.235
NC_035085.1	65445859	.	A	G	.	.	MAF_USDA=5.738
NC_035085.1	65445900	.	T	C	.	.	MAF_USDA=50.0
NC_035085.1	65445935	.	G	T	.	.	MAF_USDA=31.25
NC_035085.1	65445951	.	G	A	.	.	MAF_USDA=48.824
NC_035085.1	65445961	.	C	T	.	.	MAF_USDA=35.417
NC_035085.1	65445964	.	C	A	.	.	MAF_INRAE=44.167;MAF_USDA=31.25
NC_035085.1	65445966	.	G	A	.	.	MAF_USDA=2.459
NC_035085.1	65445980	.	C	T	.	.	MAF_INRAE=43.333;MAF_USDA=33.333
NC_035085.1	65445981	.	A	G	.	.	MAF_INRAE=43.333;MAF_USDA=33.333
NC_035085.1	65445989	.	A	G	.	.	MAF_USDA=6.557
NC_035085.1	65445990	.	T	A	.	.	MAF_INRAE=43.333;MAF_USDA=47.647
NC_035085.1	65446038	.	G	T	.	.	MAF_INRAE=27.215;MAF_USDA=7.647
NC_035085.1	65446039	.	T	C	.	.	MAF_INRAE=24.167;MAF_USDA=7.647
NC_035085.1	65446082	.	G	A	.	.	MAF_USDA=5.738
NC_035085.1	65446142	.	C	T	.	.	MAF_INRAE=40.0
NC_035085.1	65446155	.	G	A	.	.	MAF_INRAE=5.063;MAF_USDA=8.333
NC_035085.1	65446191	.	G	A	.	.	MAF_USDA=1.639
NC_035085.1	65446197	.	C	T	.	.	MAF_USDA=6.557
NC_035085.1	65446248	.	C	G	.	.	MAF_INRAE=31.646;MAF_USDA=40.0
NC_035085.1	65446252	.	G	A	.	.	MAF_INRAE=40.0;MAF_USDA=41.176
NC_035085.1	65446254	.	T	A	.	.	MAF_INRAE=40.0;MAF_USDA=40.588
NC_035085.1	65446368	.	A	T	.	.	MAF_USDA=1.639
NC_035085.1	65446369	.	C	T	.	.	MAF_USDA=1.639
NC_035085.1	65446440	.	G	T	.	.	MAF_INRAE=5.263;MAF_USDA=4.167
NC_035085.1	65446521	.	C	A	.	.	MAF_INRAE=31.646;MAF_USDA=40.0
NC_035085.1	65446635	.	T	G	.	.	MAF_INRAE=31.646;MAF_USDA=39.412
NC_035085.1	65446682	.	A	T	.	.	MAF_USDA=1.639
NC_035085.1	65446757	.	C	A	.	.	MAF_INRAE=31.646;MAF_USDA=38.824
NC_035085.1	65446809	.	A	G	.	.	MAF_USDA=1.639
NC_035085.1	65446968	.	G	A	.	.	MAF_USDA=5.738
NC_035085.1	65447012	.	C	A	.	.	MAF_INRAE=35.0;MAF_USDA=41.765
NC_035085.1	65447040	.	C	A	.	.	MAF_INRAE=21.519;MAF_USDA=20.0
NC_035085.1	65447117	.	A	T	.	.	MAF_USDA=3.279
NC_035085.1	65447138	.	G	T	.	.	MAF_USDA=3.279
NC_035085.1	65447156	.	C	T	.	.	MAF_USDA=6.557
NC_035085.1	65447161	.	G	A	.	.	MAF_USDA=6.557
NC_035085.1	65447169	.	T	G	.	.	MAF_USDA=6.557
NC_035085.1	65447174	.	C	T	.	.	MAF_INRAE=25.0;MAF_USDA=10.0
NC_035085.1	65447223	.	A	G	.	.	MAF_USDA=7.377
NC_035085.1	65447274	.	A	G	.	.	MAF_USDA=4.918
NC_035085.1	65447338	.	G	T	.	.	MAF_USDA=2.459
NC_035085.1	65447370	.	T	C	.	.	MAF_INRAE=5.263;MAF_USDA=4.167
NC_035085.1	65447381	.	A	T	.	.	MAF_USDA=1.765
NC_035085.1	65447449	.	C	G	.	.	MAF_INRAE=39.167;MAF_USDA=31.25
NC_035085.1	65447452	.	C	A	.	.	MAF_INRAE=39.167;MAF_USDA=31.25
NC_035085.1	65447470	.	A	C	.	.	MAF_INRAE=5.263;MAF_USDA=4.167
NC_035085.1	65447579	.	C	T	.	.	MAF_USDA=4.167
NC_035085.1	65447592	.	T	C	.	.	MAF_USDA=4.167
NC_035085.1	65447637	.	T	G	.	.	MAF_USDA=4.167
NC_035085.1	65447670	.	C	T	.	.	MAF_INRAE=32.911;MAF_USDA=37.059
NC_035085.1	65447681	.	T	C	.	.	MAF_USDA=4.167
NC_035085.1	65447687	.	A	G	.	.	MAF_USDA=1.639
NC_035085.1	65447790	.	C	A	.	.	MAF_USDA=4.167
NC_035085.1	65447800	.	C	T	.	.	MAF_USDA=2.459
NC_035085.1	65447801	.	G	A	.	.	MAF_USDA=2.459
NC_035085.1	65447805	.	A	T	.	.	MAF_USDA=1.639
NC_035085.1	65447847	.	A	G	.	.	MAF_USDA=1.765
NC_035085.1	65447874	.	A	G	.	.	MAF_USDA=3.279
NC_035085.1	65447930	.	T	A	.	.	MAF_INRAE=31.013;MAF_USDA=38.235
NC_035085.1	65447932	.	T	C	.	.	MAF_USDA=1.765
NC_035085.1	65447944	.	C	T	.	.	MAF_INRAE=5.263
NC_035085.1	65447984	.	T	C	.	.	MAF_USDA=1.765
NC_035085.1	65448064	.	C	T	.	.	MAF_USDA=1.765
NC_035085.1	65448134	.	T	G	.	.	MAF_USDA=3.279
NC_035085.1	65448135	.	C	A	.	.	MAF_USDA=1.765
NC_035085.1	65448137	.	A	G	.	.	MAF_USDA=1.765
NC_035085.1	65448159	.	T	C	.	.	MAF_USDA=2.353
NC_035085.1	65448161	.	T	C	.	.	MAF_USDA=1.765
NC_035085.1	65448220	.	C	T	.	.	MAF_USDA=1.639
NC_035085.1	65448222	.	C	A	.	.	MAF_USDA=37.5
NC_035085.1	65448224	.	A	G	.	.	MAF_USDA=43.529
NC_035085.1	65448277	.	T	C	.	.	MAF_USDA=4.167
NC_035085.1	65448280	.	A	C	.	.	MAF_USDA=18.75
NC_035085.1	65448282	.	G	A	.	.	MAF_USDA=10.656
NC_035085.1	65448355	.	G	A	.	.	MAF_USDA=9.016
NC_035085.1	65448367	.	C	A	.	.	MAF_USDA=17.647
NC_035085.1	65448369	.	A	G	.	.	MAF_USDA=45.833
NC_035085.1	65449639	.	T	C	.	.	MAF_USDA=1.765
NC_035085.1	65449658	.	G	T	.	.	MAF_USDA=4.167
NC_035085.1	65449664	.	T	C	.	.	MAF_USDA=3.279
NC_035085.1	65449667	.	C	T	.	.	MAF_USDA=4.167
NC_035085.1	65449672	.	A	G	.	.	MAF_USDA=4.167
NC_035085.1	65449678	.	C	T	.	.	MAF_USDA=1.765
NC_035085.1	65449682	.	T	G	.	.	MAF_USDA=1.639
NC_035085.1	65449696	.	T	G	.	.	MAF_USDA=1.765
NC_035085.1	65449705	.	T	A	.	.	MAF_USDA=1.765
NC_035085.1	65449719	.	A	T	.	.	MAF_USDA=1.765
NC_035085.1	65449790	.	G	T	.	.	MAF_USDA=9.412
NC_035085.1	65449796	.	A	C	.	.	MAF_USDA=2.941
NC_035085.1	65449806	.	C	T	.	.	MAF_USDA=1.765
NC_035085.1	65449825	.	C	A	.	.	MAF_USDA=1.765
NC_035085.1	65449850	.	C	A	.	.	MAF_USDA=21.765
NC_035085.1	65449854	.	C	T	.	.	MAF_USDA=1.765
NC_035085.1	65449860	.	A	T	.	.	MAF_USDA=2.459
NC_035085.1	65449899	.	A	G	.	.	MAF_USDA=9.412
NC_035085.1	65449925	.	C	T	.	.	MAF_USDA=23.529
NC_035085.1	65449941	.	G	T	.	.	MAF_USDA=23.529
NC_035085.1	65450005	.	G	A	.	.	MAF_USDA=21.765
NC_035085.1	65450008	.	G	A	.	.	MAF_USDA=28.824
NC_035085.1	65450073	.	G	A	.	.	MAF_USDA=36.905
NC_035085.1	65450084	.	T	C	.	.	MAF_USDA=1.667
NC_035085.1	65450085	.	G	A	.	.	MAF_USDA=4.167
NC_035085.1	65450087	.	A	G	.	.	MAF_USDA=2.976
NC_035085.1	65450091	.	A	G	.	.	MAF_USDA=3.333
NC_035085.1	65450094	.	G	A	.	.	MAF_USDA=1.667
NC_035085.1	65450123	.	A	T	.	.	MAF_USDA=27.647
NC_035085.1	65450124	.	A	T	.	.	MAF_USDA=27.647
NC_035085.1	65450145	.	G	A	.	.	MAF_USDA=25.882
NC_035085.1	65450147	.	A	T	.	.	MAF_USDA=1.639
NC_035085.1	65450150	.	G	T	.	.	MAF_USDA=1.765
NC_035085.1	65450173	.	T	A	.	.	MAF_USDA=25.882
NC_035085.1	65450183	.	C	T	.	.	MAF_USDA=25.294
NC_035085.1	65450192	.	C	G	.	.	MAF_USDA=25.294
NC_035085.1	65450207	.	C	T	.	.	MAF_USDA=27.059
NC_035085.1	65450228	.	G	T	.	.	MAF_USDA=5.0
NC_035085.1	65450248	.	C	T	.	.	MAF_USDA=2.5
NC_035085.1	65450261	.	C	A	.	.	MAF_USDA=10.119
NC_035085.1	65450315	.	G	T	.	.	MAF_USDA=25.595
NC_035085.1	65450330	.	G	A	.	.	MAF_USDA=26.471
NC_035085.1	65450349	.	G	A	.	.	MAF_USDA=4.167
NC_035085.1	65450372	.	G	C	.	.	MAF_USDA=1.765
NC_035085.1	65450398	.	G	T	.	.	MAF_USDA=24.706
NC_035085.1	65450414	.	G	A	.	.	MAF_USDA=1.765
NC_035085.1	65450415	.	A	G	.	.	MAF_USDA=1.765
NC_035085.1	65450432	.	C	T	.	.	MAF_USDA=11.765
NC_035085.1	65450509	.	G	T	.	.	MAF_USDA=25.595
NC_035085.1	65450522	.	A	G	.	.	MAF_USDA=1.667
NC_035085.1	65450544	.	A	G	.	.	MAF_USDA=33.529
NC_035085.1	65450545	.	G	A	.	.	MAF_USDA=25.882
NC_035085.1	65450548	.	G	T	.	.	MAF_USDA=27.647
NC_035085.1	65450555	.	A	C	.	.	MAF_USDA=1.765
NC_035085.1	65450576	.	C	T	.	.	MAF_USDA=1.765
NC_035085.1	65450586	.	C	A	.	.	MAF_USDA=1.765
NC_035085.1	65450598	.	T	A	.	.	MAF_USDA=4.918
NC_035085.1	65450657	.	C	T	.	.	MAF_USDA=1.807
NC_035085.1	65450658	.	G	A	.	.	MAF_USDA=6.78
NC_035085.1	65450669	.	C	T	.	.	MAF_USDA=5.932
NC_035085.1	65450675	.	C	T	.	.	MAF_USDA=5.932
NC_035085.1	65450683	.	T	A	.	.	MAF_USDA=5.833
NC_035085.1	65450695	.	T	G	.	.	MAF_USDA=5.738
NC_035085.1	65450697	.	C	T	.	.	MAF_USDA=5.882
NC_035085.1	65450735	.	A	G	.	.	MAF_USDA=7.143
NC_035085.1	65450753	.	T	G	.	.	MAF_USDA=22.619
NC_035085.1	65450815	.	C	T	.	.	MAF_USDA=6.557
NC_035085.1	65450832	.	C	T	.	.	MAF_USDA=5.738
NC_035085.1	65450846	.	G	T	.	.	MAF_USDA=5.738
NC_035085.1	65450849	.	G	A	.	.	MAF_USDA=5.738
NC_035085.1	65450868	.	T	C	.	.	MAF_USDA=4.918
NC_035085.1	65450871	.	G	C	.	.	MAF_USDA=1.765
NC_035085.1	65450949	.	A	C	.	.	MAF_USDA=26.19
NC_035085.1	65450991	.	T	A	.	.	MAF_USDA=37.5
NC_035085.1	65450993	.	C	A	.	.	MAF_USDA=41.667
NC_035085.1	65451043	.	G	A	.	.	MAF_USDA=18.235
NC_035085.1	65451046	.	A	G	.	.	MAF_USDA=25.882
NC_035085.1	65451080	.	A	C	.	.	MAF_USDA=37.5
NC_035085.1	65451088	.	A	T	.	.	MAF_USDA=1.765
NC_035085.1	65451114	.	G	A	.	.	MAF_USDA=5.294
NC_035085.1	65451158	.	G	A	.	.	MAF_USDA=14.118
NC_035085.1	65452113	.	A	G	.	.	MAF_USDA=33.333
NC_035085.1	65452157	.	G	A	.	.	MAF_USDA=50.0
NC_035085.1	65452186	.	T	C	.	.	MAF_USDA=28.571
NC_035085.1	65452202	.	A	C	.	.	MAF_USDA=20.238
NC_035085.1	65452230	.	A	C	.	.	MAF_USDA=2.353
NC_035085.1	65452231	.	A	C	.	.	MAF_USDA=2.941
NC_035085.1	65452274	.	T	A	.	.	MAF_INRAE=26.316;MAF_USDA=21.765
NC_035085.1	65452300	.	G	A	.	.	MAF_USDA=30.952
NC_035085.1	65452306	.	G	A	.	.	MAF_USDA=2.459
NC_035085.1	65452308	.	T	A	.	.	MAF_USDA=15.294
NC_035085.1	65452311	.	A	C	.	.	MAF_USDA=15.294
NC_035085.1	65452323	.	T	C	.	.	MAF_INRAE=5.263
NC_035085.1	65452380	.	C	T	.	.	MAF_USDA=1.639
NC_035085.1	65452387	.	C	A	.	.	MAF_INRAE=21.053;MAF_USDA=10.0
NC_035085.1	65452417	.	T	G	.	.	MAF_INRAE=5.263;MAF_USDA=4.706
NC_035085.1	65452477	.	A	T	.	.	MAF_INRAE=24.167
NC_035085.1	65452511	.	G	A	.	.	MAF_INRAE=35.443;MAF_USDA=14.118
NC_035085.1	65452592	.	C	T	.	.	MAF_INRAE=36.076;MAF_USDA=14.706
NC_035085.1	65452632	.	T	G	.	.	MAF_INRAE=22.152;MAF_USDA=43.452
NC_035085.1	65452669	.	T	A	.	.	MAF_INRAE=8.333
NC_035085.1	65452716	.	T	C	.	.	MAF_INRAE=12.658;MAF_USDA=23.214
NC_035085.1	65452726	.	T	G	.	.	MAF_INRAE=27.848;MAF_USDA=20.238
NC_035085.1	65452804	.	G	C	.	.	MAF_INRAE=29.747;MAF_USDA=13.095
NC_035085.1	65452848	.	T	C	.	.	MAF_INRAE=39.873
NC_035085.1	65452853	.	G	A	.	.	MAF_INRAE=24.684
NC_035085.1	65452866	.	T	C	.	.	MAF_USDA=2.381
NC_035085.1	65452883	.	T	A	.	.	MAF_INRAE=14.167;MAF_USDA=33.333
NC_035085.1	65452884	.	A	T	.	.	MAF_INRAE=29.167;MAF_USDA=25.0
NC_035085.1	65452885	.	A	T	.	.	MAF_INRAE=39.167;MAF_USDA=4.167
NC_035085.1	65452966	.	G	A	.	.	MAF_USDA=12.5
NC_035085.1	65453020	.	A	T	.	.	MAF_USDA=1.667
NC_035085.1	65453044	.	T	C	.	.	MAF_USDA=1.667
NC_035085.1	65453052	.	A	G	.	.	MAF_USDA=9.524
NC_035085.1	65453069	.	C	G	.	.	MAF_USDA=6.667
NC_035085.1	65453075	.	C	G	.	.	MAF_USDA=4.167
NC_035085.1	65453086	.	C	T	.	.	MAF_USDA=4.167
NC_035085.1	65453100	.	A	G	.	.	MAF_USDA=4.167
NC_035085.1	65453109	.	A	C	.	.	MAF_USDA=22.917
NC_035085.1	65453192	.	T	A	.	.	MAF_USDA=27.083
NC_035085.1	65453198	.	C	T	.	.	MAF_USDA=25.0
NC_035085.1	65453294	.	A	G	.	.	MAF_USDA=11.765
NC_035085.1	65453426	.	G	A	.	.	MAF_USDA=8.333
NC_035085.1	65453459	.	A	G	.	.	MAF_USDA=8.333
NC_035085.1	65453463	.	C	T	.	.	MAF_USDA=25.0
NC_035085.1	65453488	.	A	G	.	.	MAF_USDA=1.639
NC_035085.1	65453569	.	G	A	.	.	MAF_USDA=8.333
NC_035085.1	65453571	.	G	A	.	.	MAF_USDA=8.333
NC_035085.1	65453580	.	A	T	.	.	MAF_INRAE=42.105;MAF_USDA=16.471
NC_035085.1	65453617	.	G	A	.	.	MAF_INRAE=12.658;MAF_USDA=20.0
NC_035085.1	65453697	.	A	C	.	.	MAF_USDA=12.5
NC_035085.1	65453702	.	G	A	.	.	MAF_USDA=12.5
NC_035085.1	65453707	.	T	G	.	.	MAF_USDA=12.5
NC_035085.1	65453844	.	G	A	.	.	MAF_USDA=4.167
NC_035085.1	65453956	.	C	A	.	.	MAF_USDA=1.765
NC_035085.1	65453968	.	G	T	.	.	MAF_USDA=11.765
NC_035085.1	65453976	.	G	T	.	.	MAF_USDA=1.639
NC_035085.1	65453982	.	G	A	.	.	MAF_USDA=4.167
NC_035085.1	65453983	.	A	C	.	.	MAF_INRAE=5.263
NC_035085.1	65454014	.	C	T	.	.	MAF_INRAE=10.526;MAF_USDA=41.667
NC_035085.1	65454034	.	T	C	.	.	MAF_INRAE=42.105;MAF_USDA=4.167
NC_035085.1	65454082	.	G	A	.	.	MAF_INRAE=10.526;MAF_USDA=42.169
NC_035085.1	65454089	.	C	T	.	.	MAF_USDA=4.167
NC_035085.1	65454094	.	C	T	.	.	MAF_USDA=3.333
NC_035085.1	65454095	.	G	A	.	.	MAF_USDA=6.25
NC_035085.1	65454098	.	C	T	.	.	MAF_USDA=6.25
NC_035085.1	65454100	.	G	T	.	.	MAF_USDA=4.167
NC_035085.1	65454102	.	C	A	.	.	MAF_USDA=6.25
NC_035085.1	65454175	.	G	A	.	.	MAF_USDA=1.667
NC_035085.1	65454202	.	T	C	.	.	MAF_USDA=10.417
NC_035085.1	65454203	.	G	A	.	.	MAF_USDA=10.417
NC_035085.1	65454204	.	C	T	.	.	MAF_USDA=10.417
NC_035085.1	65454238	.	G	A	.	.	MAF_USDA=8.333
NC_035085.1	65454244	.	A	T	.	.	MAF_USDA=8.333
NC_035085.1	65454261	.	C	G	.	.	MAF_INRAE=34.81;MAF_USDA=37.059
NC_035085.1	65454291	.	C	T	.	.	MAF_INRAE=5.263
NC_035085.1	65454303	.	C	T	.	.	MAF_INRAE=5.263;MAF_USDA=2.353
NC_035085.1	65454317	.	A	T	.	.	MAF_INRAE=5.263;MAF_USDA=10.588
NC_035085.1	65454328	.	G	A	.	.	MAF_INRAE=36.709;MAF_USDA=17.647
NC_035085.1	65454359	.	T	A	.	.	MAF_INRAE=36.076;MAF_USDA=21.765
NC_035085.1	65454368	.	A	G	.	.	MAF_INRAE=5.263;MAF_USDA=5.294
NC_035085.1	65454382	.	C	T	.	.	MAF_INRAE=5.263;MAF_USDA=4.706
NC_035085.1	65454400	.	C	T	.	.	MAF_INRAE=36.709;MAF_USDA=18.235
NC_035085.1	65454424	.	A	T	.	.	MAF_USDA=1.639
NC_035085.1	65454433	.	G	T	.	.	MAF_INRAE=21.519;MAF_USDA=17.059
NC_035085.1	65454460	.	T	A	.	.	MAF_USDA=6.557
NC_035085.1	65454477	.	T	C	.	.	MAF_USDA=6.557
NC_035085.1	65454480	.	G	C	.	.	MAF_USDA=1.639
NC_035085.1	65454491	.	G	A	.	.	MAF_USDA=10.417
NC_035085.1	65454510	.	G	A	.	.	MAF_USDA=6.557
NC_035085.1	65454528	.	G	A	.	.	MAF_INRAE=36.709;MAF_USDA=8.333
NC_035085.1	65454531	.	A	G	.	.	MAF_USDA=3.279
NC_035085.1	65454552	.	T	A	.	.	MAF_INRAE=5.696;MAF_USDA=4.167
NC_035085.1	65454603	.	T	A	.	.	MAF_USDA=6.557
NC_035085.1	65454661	.	A	T	.	.	MAF_INRAE=36.709;MAF_USDA=18.235
NC_035085.1	65454692	.	T	A	.	.	MAF_USDA=7.377
NC_035085.1	65454729	.	G	C	.	.	MAF_INRAE=5.263;MAF_USDA=4.167
NC_035085.1	65454743	.	A	G	.	.	MAF_USDA=5.882
NC_035085.1	65454755	.	A	T	.	.	MAF_USDA=10.588
NC_035085.1	65454761	.	G	A	.	.	MAF_USDA=17.059
NC_035085.1	65454823	.	C	T	.	.	MAF_INRAE=37.975;MAF_USDA=22.941
NC_035085.1	65454836	.	A	G	.	.	MAF_USDA=4.098
NC_035085.1	65454860	.	G	C	.	.	MAF_USDA=1.639
NC_035085.1	65454862	.	T	G	.	.	MAF_USDA=6.557
NC_035085.1	65454875	.	T	G	.	.	MAF_USDA=11.905
NC_035085.1	65454890	.	G	A	.	.	MAF_USDA=39.583
NC_035085.1	65454918	.	C	T	.	.	MAF_INRAE=42.105;MAF_USDA=14.706
NC_035085.1	65454931	.	A	G	.	.	MAF_INRAE=5.263;MAF_USDA=43.529
NC_035085.1	65454942	.	G	A	.	.	MAF_INRAE=5.063
NC_035085.1	65454963	.	C	T	.	.	MAF_USDA=3.279
NC_035085.1	65454973	.	T	G	.	.	MAF_USDA=1.639
NC_035085.1	65455030	.	G	A	.	.	MAF_INRAE=36.709;MAF_USDA=16.667
NC_035085.1	65455065	.	A	G	.	.	MAF_INRAE=36.709;MAF_USDA=20.833
NC_035085.1	65455066	.	A	G	.	.	MAF_INRAE=35.0;MAF_USDA=21.429
NC_035085.1	65455072	.	C	T	.	.	MAF_USDA=5.0
NC_035085.1	65455077	.	T	G	.	.	MAF_INRAE=22.785;MAF_USDA=33.333
NC_035085.1	65455107	.	A	T	.	.	MAF_USDA=8.197
NC_035085.1	65455119	.	T	C	.	.	MAF_USDA=6.557
NC_035085.1	65455137	.	T	A	.	.	MAF_USDA=7.377
NC_035085.1	65455142	.	A	G	.	.	MAF_USDA=1.639
NC_035085.1	65455191	.	C	A	.	.	MAF_USDA=3.279
NC_035085.1	65455205	.	T	A	.	.	MAF_INRAE=20.886;MAF_USDA=20.588
NC_035085.1	65455229	.	T	A	.	.	MAF_USDA=10.656
NC_035085.1	65455253	.	C	T	.	.	MAF_USDA=1.639
NC_035085.1	65455285	.	A	G	.	.	MAF_USDA=4.918
NC_035085.1	65455321	.	G	A	.	.	MAF_USDA=4.918
NC_035085.1	65455332	.	A	T	.	.	MAF_INRAE=12.025;MAF_USDA=18.824
NC_035085.1	65455333	.	G	A	.	.	MAF_INRAE=8.333;MAF_USDA=18.824
NC_035085.1	65455341	.	T	C	.	.	MAF_INRAE=12.025;MAF_USDA=19.412
NC_035085.1	65455364	.	G	T	.	.	MAF_INRAE=37.342;MAF_USDA=17.647
NC_035085.1	65455419	.	C	A	.	.	MAF_USDA=10.417
NC_035085.1	65455424	.	T	A	.	.	MAF_INRAE=37.342;MAF_USDA=22.941
NC_035085.1	65455449	.	G	A	.	.	MAF_INRAE=21.519;MAF_USDA=15.294
NC_035085.1	65455460	.	A	G	.	.	MAF_INRAE=36.709;MAF_USDA=17.857
NC_035085.1	65455512	.	C	T	.	.	MAF_INRAE=21.519;MAF_USDA=30.0
NC_035085.1	65455523	.	C	T	.	.	MAF_INRAE=21.519;MAF_USDA=18.824
NC_035085.1	65455532	.	T	C	.	.	MAF_INRAE=42.105;MAF_USDA=19.167
NC_035085.1	65455567	.	C	G	.	.	MAF_INRAE=36.667;MAF_USDA=6.25
NC_035085.1	65455575	.	G	T	.	.	MAF_INRAE=37.5;MAF_USDA=6.25
NC_035085.1	65455594	.	C	T	.	.	MAF_INRAE=38.608;MAF_USDA=6.25
NC_035085.1	65455637	.	G	T	.	.	MAF_INRAE=5.696;MAF_USDA=8.333
NC_035085.1	65455785	.	T	C	.	.	MAF_USDA=31.25
NC_035085.1	65455821	.	T	C	.	.	MAF_USDA=33.333
NC_035085.1	65455910	.	G	C	.	.	MAF_USDA=11.864
NC_035085.1	65455939	.	G	A	.	.	MAF_INRAE=5.263;MAF_USDA=22.917
NC_035085.1	65455945	.	C	T	.	.	MAF_INRAE=42.105;MAF_USDA=36.747
NC_035085.1	65455983	.	C	A	.	.	MAF_INRAE=5.263;MAF_USDA=27.869
NC_035085.1	65456012	.	A	T	.	.	MAF_INRAE=12.658;MAF_USDA=18.235
NC_035085.1	65456041	.	G	A	.	.	MAF_USDA=1.765
NC_035085.1	65456049	.	C	T	.	.	MAF_USDA=1.639
NC_035085.1	65456066	.	G	T	.	.	MAF_USDA=1.765
NC_035085.1	65456090	.	T	C	.	.	MAF_USDA=6.557
NC_035085.1	65456097	.	G	A	.	.	MAF_USDA=1.639
NC_035085.1	65456106	.	G	C	.	.	MAF_USDA=1.765
NC_035085.1	65456155	.	G	A	.	.	MAF_USDA=1.765
NC_035085.1	65456216	.	C	T	.	.	MAF_USDA=4.167
NC_035085.1	65456230	.	ACTC	ACTT	.	.	MAF_USDA=25.0
NC_035085.1	65456233	.	C	T	.	.	MAF_INRAE=12.658
NC_035085.1	65456288	.	T	A	.	.	MAF_USDA=1.765
NC_035085.1	65456331	.	T	G	.	.	MAF_USDA=17.213
NC_035085.1	65456427	.	G	A	.	.	MAF_INRAE=10.526;MAF_USDA=4.167
NC_035085.1	65456471	.	T	C	.	.	MAF_USDA=1.765
NC_035085.1	65456474	.	T	C	.	.	MAF_USDA=1.765
NC_035085.1	65456520	.	C	T	.	.	MAF_INRAE=20.886;MAF_USDA=15.294
NC_035085.1	65456583	.	G	C	.	.	MAF_INRAE=12.658;MAF_USDA=18.824
NC_035085.1	65456633	.	T	C	.	.	MAF_USDA=10.417
NC_035085.1	65456744	.	A	C	.	.	MAF_USDA=7.647
NC_035085.1	65456764	.	C	T	.	.	MAF_USDA=1.786
NC_035085.1	65456776	.	G	T	.	.	MAF_USDA=2.381
NC_035085.1	65456800	.	T	G	.	.	MAF_INRAE=24.051;MAF_USDA=40.476
NC_035085.1	65456816	.	A	C	.	.	MAF_USDA=4.167
NC_035085.1	65456829	.	A	C	.	.	MAF_USDA=2.381
NC_035085.1	65456945	.	G	T	.	.	MAF_USDA=1.639
NC_035085.1	65456962	.	A	T	.	.	MAF_USDA=2.353
NC_035085.1	65457103	.	A	C	.	.	MAF_USDA=1.639
NC_035085.1	65457106	.	G	C	.	.	MAF_USDA=1.765
NC_035085.1	65457216	.	T	G	.	.	MAF_USDA=2.459
NC_035085.1	65457231	.	A	G	.	.	MAF_INRAE=13.333;MAF_USDA=8.197
NC_035085.1	65457284	.	C	T	.	.	MAF_USDA=10.417
NC_035085.1	65457324	.	A	G	.	.	MAF_USDA=6.557
NC_035085.1	65457414	.	G	A	.	.	MAF_USDA=6.557
NC_035085.1	65457416	.	C	A	.	.	MAF_USDA=1.765
NC_035085.1	65457435	.	C	T	.	.	MAF_INRAE=22.152;MAF_USDA=8.197
NC_035085.1	65457460	.	G	A	.	.	MAF_USDA=1.765
NC_035085.1	65457536	.	A	C	.	.	MAF_INRAE=5.263;MAF_USDA=2.353
NC_035085.1	65457589	.	G	T	.	.	MAF_INRAE=36.076;MAF_USDA=22.353
NC_035085.1	65457646	.	A	G	.	.	MAF_INRAE=35.443;MAF_USDA=25.294
NC_035085.1	65457689	.	G	A	.	.	MAF_USDA=3.279
NC_035085.1	65457850	.	A	C	.	.	MAF_USDA=7.377
NC_035085.1	65457882	.	A	C	.	.	MAF_USDA=4.167
NC_035085.1	65457895	.	T	C	.	.	MAF_USDA=2.459
NC_035085.1	65457914	.	C	A	.	.	MAF_USDA=3.279
NC_035085.1	65457965	.	A	G	.	.	MAF_INRAE=37.342;MAF_USDA=22.353
NC_035085.1	65457990	.	T	C	.	.	MAF_USDA=2.459
NC_035085.1	65458013	.	T	G	.	.	MAF_INRAE=11.392
NC_035085.1	65458059	.	A	T	.	.	MAF_INRAE=2.5
NC_035085.1	65458092	.	A	G	.	.	MAF_USDA=1.639
NC_035085.1	65458109	.	T	A	.	.	MAF_USDA=3.279
NC_035085.1	65458132	.	A	C	.	.	MAF_USDA=3.279
NC_035085.1	65458162	.	A	G	.	.	MAF_INRAE=27.215;MAF_USDA=42.941
NC_035085.1	65458191	.	T	A	.	.	MAF_USDA=4.918
NC_035085.1	65458192	.	T	A	.	.	MAF_INRAE=27.215;MAF_USDA=45.882
NC_035085.1	65458217	.	T	A	.	.	MAF_USDA=1.639
NC_035085.1	65458253	.	C	A	.	.	MAF_USDA=2.353
NC_035085.1	65458269	.	C	T	.	.	MAF_USDA=4.918
NC_035085.1	65458329	.	T	C	.	.	MAF_INRAE=8.861;MAF_USDA=11.765
NC_035085.1	65458347	.	G	T	.	.	MAF_USDA=4.167
NC_035085.1	65458410	.	A	T	.	.	MAF_INRAE=20.0
NC_035085.1	65458466	.	G	A	.	.	MAF_USDA=4.706
NC_035085.1	65458467	.	C	G	.	.	MAF_INRAE=22.785;MAF_USDA=40.588
NC_035085.1	65458491	.	A	T	.	.	MAF_INRAE=5.263
NC_035085.1	65458587	.	G	T	.	.	MAF_INRAE=13.333;MAF_USDA=15.294
NC_035085.1	65458623	.	G	T	.	.	MAF_INRAE=27.848;MAF_USDA=48.824
NC_035085.1	65458630	.	T	C	.	.	MAF_USDA=2.459
NC_035085.1	65458695	.	C	T	.	.	MAF_USDA=1.765
NC_035085.1	65458708	.	C	T	.	.	MAF_USDA=1.639
NC_035085.1	65458726	.	C	A	.	.	MAF_USDA=1.765
NC_035085.1	65458757	.	C	T	.	.	MAF_USDA=2.353
NC_035085.1	65458867	.	T	A	.	.	MAF_USDA=1.765
NC_035085.1	65458978	.	A	C	.	.	MAF_INRAE=13.333;MAF_USDA=21.765
NC_035085.1	65459099	.	C	A	.	.	MAF_INRAE=25.316;MAF_USDA=46.471
NC_035085.1	65459154	.	G	A	.	.	MAF_USDA=1.786
NC_035085.1	65459199	.	C	A	.	.	MAF_INRAE=12.658;MAF_USDA=48.235
NC_035085.1	65459200	.	T	C	.	.	MAF_INRAE=8.333;MAF_USDA=48.235
NC_035085.1	65459205	.	C	A	.	.	MAF_INRAE=12.658;MAF_USDA=50.0
NC_035085.1	65459207	.	A	C	.	.	MAF_INRAE=8.333;MAF_USDA=44.118
NC_035085.1	65459222	.	G	C	.	.	MAF_INRAE=13.333
NC_035085.1	65459226	.	C	T	.	.	MAF_INRAE=23.418;MAF_USDA=18.824
NC_035085.1	65459293	.	A	G	.	.	MAF_USDA=1.765
NC_035085.1	65459371	.	A	G	.	.	MAF_INRAE=26.582;MAF_USDA=47.059
NC_035085.1	65459389	.	T	G	.	.	MAF_INRAE=26.582;MAF_USDA=41.667
NC_035085.1	65459393	.	T	C	.	.	MAF_USDA=4.167
NC_035085.1	65459398	.	A	G	.	.	MAF_INRAE=16.456;MAF_USDA=45.294
NC_035085.1	65459438	.	T	G	.	.	MAF_INRAE=36.076;MAF_USDA=44.118
NC_035085.1	65459447	.	T	A	.	.	MAF_INRAE=23.418;MAF_USDA=30.0
NC_035085.1	65459448	.	G	A	.	.	MAF_INRAE=35.833;MAF_USDA=44.118
NC_035085.1	65459456	.	C	G	.	.	MAF_USDA=1.639
NC_035085.1	65459515	.	A	G	.	.	MAF_USDA=1.639
NC_035085.1	65459531	.	C	T	.	.	MAF_INRAE=3.165;MAF_USDA=5.882
NC_035085.1	65459543	.	C	T	.	.	MAF_INRAE=26.582;MAF_USDA=47.059
NC_035085.1	65459545	.	C	T	.	.	MAF_INRAE=22.5;MAF_USDA=43.529
NC_035085.1	65459552	.	G	A	.	.	MAF_INRAE=5.263;MAF_USDA=4.167
NC_035085.1	65459590	.	G	A	.	.	MAF_INRAE=26.582;MAF_USDA=47.059
NC_035085.1	65459670	.	G	T	.	.	MAF_USDA=1.765
NC_035085.1	65459695	.	G	A	.	.	MAF_USDA=1.639
NC_035085.1	65459780	.	A	G	.	.	MAF_INRAE=26.316;MAF_USDA=20.588
NC_035085.1	65459825	.	A	C	.	.	MAF_INRAE=47.368;MAF_USDA=40.588
NC_035085.1	65459834	.	G	T	.	.	MAF_INRAE=31.579;MAF_USDA=47.059
NC_035085.1	65459846	.	T	C	.	.	MAF_INRAE=15.789;MAF_USDA=14.754
NC_035085.1	65459871	.	G	A	.	.	MAF_USDA=1.765
NC_035085.1	65459874	.	G	A	.	.	MAF_USDA=4.098
NC_035085.1	65459879	.	C	T	.	.	MAF_USDA=1.765
NC_035085.1	65460033	.	T	A	.	.	MAF_USDA=4.167
NC_035085.1	65460129	.	A	T	.	.	MAF_INRAE=50.0
NC_035085.1	65460138	.	T	C	.	.	MAF_INRAE=50.0
NC_035085.1	65460152	.	G	T	.	.	MAF_INRAE=50.0;MAF_USDA=40.964
NC_035085.1	65460164	.	T	G	.	.	MAF_INRAE=50.0;MAF_USDA=47.917
NC_035085.1	65460175	.	C	T	.	.	MAF_INRAE=2.632;MAF_USDA=2.083
NC_035085.1	65460196	.	G	A	.	.	MAF_INRAE=28.481;MAF_USDA=38.824
NC_035085.1	65460208	.	G	A	.	.	MAF_USDA=6.557
NC_035085.1	65460234	.	C	G	.	.	MAF_INRAE=29.114;MAF_USDA=38.235
NC_035085.1	65460238	.	C	A	.	.	MAF_INRAE=21.667;MAF_USDA=44.706
NC_035085.1	65460239	.	G	T	.	.	MAF_USDA=2.459
NC_035085.1	65460242	.	G	A	.	.	MAF_INRAE=12.5
NC_035085.1	65460247	.	A	G	.	.	MAF_USDA=6.471
NC_035085.1	65460248	.	C	T	.	.	MAF_USDA=1.765
NC_035085.1	65460256	.	A	G	.	.	MAF_USDA=6.557
NC_035085.1	65460259	.	C	A	.	.	MAF_USDA=4.167
NC_035085.1	65460289	.	C	G	.	.	MAF_USDA=6.557
NC_035085.1	65460313	.	A	T	.	.	MAF_INRAE=30.38;MAF_USDA=45.294
NC_035085.1	65460371	.	T	C	.	.	MAF_INRAE=30.38;MAF_USDA=41.765
NC_035085.1	65460401	.	C	T	.	.	MAF_INRAE=12.5;MAF_USDA=2.353
NC_035085.1	65460422	.	T	C	.	.	MAF_INRAE=30.38;MAF_USDA=37.647
NC_035085.1	65460455	.	C	T	.	.	MAF_INRAE=5.263
NC_035085.1	65460500	.	C	T	.	.	MAF_INRAE=3.165;MAF_USDA=14.118
NC_035085.1	65460506	.	T	C	.	.	MAF_INRAE=30.38;MAF_USDA=35.294
NC_035085.1	65460575	.	C	T	.	.	MAF_USDA=1.765
NC_035085.1	65460577	.	A	C	.	.	MAF_USDA=1.765
NC_035085.1	65460589	.	A	G	.	.	MAF_INRAE=30.38;MAF_USDA=37.059
NC_035085.1	65460605	.	C	T	.	.	MAF_USDA=6.557
NC_035085.1	65460714	.	C	T	.	.	MAF_USDA=1.639
NC_035085.1	65461513	.	A	T	.	.	MAF_USDA=1.786
NC_035085.1	65461545	.	A	C	.	.	MAF_INRAE=12.658;MAF_USDA=39.881
NC_035085.1	65461551	.	T	C	.	.	MAF_USDA=4.167
NC_035085.1	65461629	.	C	G	.	.	MAF_USDA=4.167
NC_035085.1	65461641	.	A	G	.	.	MAF_INRAE=11.667;MAF_USDA=2.941
NC_035085.1	65461643	.	T	C	.	.	MAF_USDA=1.765
NC_035085.1	65461673	.	A	C	.	.	MAF_USDA=4.167
NC_035085.1	65461678	.	C	A	.	.	MAF_INRAE=13.333
NC_035085.1	65461682	.	G	A	.	.	MAF_USDA=4.167
NC_035085.1	65461730	.	T	A	.	.	MAF_USDA=5.882
NC_035085.1	65461764	.	T	C	.	.	MAF_USDA=5.952
NC_035085.1	65461771	.	A	G	.	.	MAF_INRAE=10.127;MAF_USDA=39.583
NC_035085.1	65461794	.	T	C	.	.	MAF_INRAE=3.333;MAF_USDA=31.25
NC_035085.1	65461812	.	T	A	.	.	MAF_INRAE=2.5
NC_035085.1	65461885	.	T	A	.	.	MAF_USDA=7.647
NC_035085.1	65462008	.	G	A	.	.	MAF_USDA=1.639
NC_035085.1	65462013	.	G	A	.	.	MAF_USDA=1.639
NC_035085.1	65462080	.	A	T	.	.	MAF_USDA=4.167
NC_035085.1	65462107	.	C	A	.	.	MAF_USDA=4.098
NC_035085.1	65462115	.	T	G	.	.	MAF_USDA=4.098
NC_035085.1	65462118	.	C	T	.	.	MAF_INRAE=14.167;MAF_USDA=5.294
NC_035085.1	65462121	.	T	C	.	.	MAF_INRAE=14.167;MAF_USDA=2.353
NC_035085.1	65462137	.	G	A	.	.	MAF_USDA=3.279
NC_035085.1	65462153	.	C	T	.	.	MAF_USDA=1.765
NC_035085.1	65462200	.	T	C	.	.	MAF_USDA=1.765
NC_035085.1	65462205	.	G	A	.	.	MAF_INRAE=14.167;MAF_USDA=4.098
NC_035085.1	65462214	.	T	C	.	.	MAF_USDA=1.765
NC_035085.1	65462240	.	G	A	.	.	MAF_INRAE=14.167;MAF_USDA=1.639
NC_035085.1	65462262	.	G	A	.	.	MAF_USDA=2.5
NC_035085.1	65462279	.	C	T	.	.	MAF_USDA=6.667
NC_035085.1	65462403	.	G	T	.	.	MAF_USDA=5.738
NC_035085.1	65462417	.	G	T	.	.	MAF_USDA=4.167
NC_035085.1	65462420	.	C	A	.	.	MAF_USDA=2.459
NC_035085.1	65462432	.	C	T	.	.	MAF_INRAE=21.519
NC_035085.1	65462443	.	A	T	.	.	MAF_USDA=4.167
NC_035085.1	65462452	.	T	G	.	.	MAF_INRAE=5.263
NC_035085.1	65462464	.	A	G	.	.	MAF_INRAE=5.263
NC_035085.1	65462515	.	G	A	.	.	MAF_USDA=2.353
NC_035085.1	65462532	.	C	G	.	.	MAF_USDA=1.765
NC_035085.1	65462691	.	A	T	.	.	MAF_INRAE=2.5;MAF_USDA=9.836
NC_035085.1	65462717	.	A	T	.	.	MAF_INRAE=5.263
NC_035085.1	65462721	.	T	A	.	.	MAF_INRAE=14.167
NC_035085.1	65462760	.	A	C	.	.	MAF_INRAE=39.167;MAF_USDA=14.118
NC_035085.1	65462761	.	C	T	.	.	MAF_INRAE=39.167;MAF_USDA=19.412
NC_035085.1	65462782	.	A	G	.	.	MAF_INRAE=2.5;MAF_USDA=1.765
NC_035085.1	65462792	.	A	C	.	.	MAF_INRAE=26.316
NC_035085.1	65462800	.	A	T	.	.	MAF_USDA=4.167
NC_035085.1	65462833	.	T	G	.	.	MAF_USDA=4.098
NC_035085.1	65462838	.	T	C	.	.	MAF_USDA=4.167
NC_035085.1	65462903	.	C	A	.	.	MAF_INRAE=22.5;MAF_USDA=16.471
NC_035085.1	65462905	.	T	C	.	.	MAF_INRAE=10.833;MAF_USDA=4.118
NC_035085.1	65462962	.	T	C	.	.	MAF_INRAE=18.333;MAF_USDA=12.941
NC_035085.1	65462964	.	G	C	.	.	MAF_USDA=1.765
NC_035085.1	65462971	.	T	A	.	.	MAF_INRAE=10.833;MAF_USDA=4.706
NC_035085.1	65462974	.	G	T	.	.	MAF_INRAE=10.127;MAF_USDA=6.471
NC_035085.1	65462996	.	T	A	.	.	MAF_INRAE=7.895
NC_035085.1	65462998	.	AGGTCG	AGGTCA	.	.	MAF_USDA=18.75
NC_035085.1	65463003	.	G	A	.	.	MAF_INRAE=21.667
NC_035085.1	65463011	.	G	A	.	.	MAF_USDA=4.098
NC_035085.1	65463022	.	G	A	.	.	MAF_INRAE=2.5;MAF_USDA=2.459
NC_035085.1	65463035	.	C	G	.	.	MAF_USDA=6.471
NC_035085.1	65463036	.	T	C	.	.	MAF_INRAE=15.0;MAF_USDA=2.459
NC_035085.1	65463038	.	C	A	.	.	MAF_INRAE=15.0;MAF_USDA=2.459
NC_035085.1	65463050	.	C	T	.	.	MAF_INRAE=15.833;MAF_USDA=3.279
NC_035085.1	65463054	.	A	C	.	.	MAF_INRAE=22.5;MAF_USDA=18.235
NC_035085.1	65463057	.	G	A	.	.	MAF_INRAE=15.833;MAF_USDA=4.098
NC_035085.1	65463068	.	A	C	.	.	MAF_INRAE=3.797;MAF_USDA=5.882
NC_035085.1	65463070	.	T	G	.	.	MAF_USDA=4.167
NC_035085.1	65463106	.	G	C	.	.	MAF_USDA=1.639
NC_035085.1	65463115	.	A	T	.	.	MAF_INRAE=7.5
NC_035085.1	65463116	.	A	T	.	.	MAF_INRAE=7.5
NC_035085.1	65463117	.	C	A	.	.	MAF_USDA=4.167
NC_035085.1	65463121	.	A	T	.	.	MAF_INRAE=7.5
NC_035085.1	65463126	.	G	T	.	.	MAF_USDA=2.941
NC_035085.1	65463131	.	C	A	.	.	MAF_USDA=4.098
NC_035085.1	65463135	.	A	G	.	.	MAF_USDA=4.167
NC_035085.1	65463136	.	C	T	.	.	MAF_INRAE=7.5
NC_035085.1	65463137	.	C	T,G	.	.	MAF_INRAE=7.5;MAF_USDA=4.167
NC_035085.1	65463155	.	A	C	.	.	MAF_INRAE=10.127
NC_035085.1	65463157	.	C	T	.	.	MAF_INRAE=10.0;MAF_USDA=6.25
NC_035085.1	65463158	.	A	G	.	.	MAF_INRAE=10.0
NC_035085.1	65463175	.	C	T	.	.	MAF_INRAE=12.025;MAF_USDA=12.353
NC_035085.1	65463219	.	G	A	.	.	MAF_INRAE=12.658;MAF_USDA=5.882
NC_035085.1	65463230	.	CA	CT	.	.	MAF_USDA=35.417
NC_035085.1	65463231	.	A	T	.	.	MAF_INRAE=14.557;MAF_USDA=15.574
NC_035085.1	65463274	.	C	T	.	.	MAF_USDA=5.738
NC_035085.1	65463293	.	T	C	.	.	MAF_INRAE=13.291;MAF_USDA=6.471
NC_035085.1	65463302	.	A	T	.	.	MAF_INRAE=13.291;MAF_USDA=6.471
NC_035085.1	65463306	.	A	T	.	.	MAF_INRAE=14.167;MAF_USDA=8.333
NC_035085.1	65463319	.	G	C	.	.	MAF_INRAE=12.658;MAF_USDA=5.294
NC_035085.1	65463334	.	A	C	.	.	MAF_USDA=10.588
NC_035085.1	65463338	.	G	A	.	.	MAF_INRAE=12.658;MAF_USDA=3.012
NC_035085.1	65463342	.	C	A	.	.	MAF_INRAE=14.167;MAF_USDA=4.167
NC_035085.1	65463343	.	C	A	.	.	MAF_INRAE=14.167
NC_035085.1	65463344	.	C	T	.	.	MAF_INRAE=14.167
NC_035085.1	65463345	.	T	C	.	.	MAF_USDA=1.807
NC_035085.1	65463352	.	G	T	.	.	MAF_INRAE=14.167;MAF_USDA=4.167
NC_035085.1	65463381	.	T	C	.	.	MAF_INRAE=11.392;MAF_USDA=4.706
NC_035085.1	65463386	.	A	T	.	.	MAF_INRAE=11.392;MAF_USDA=4.118
NC_035085.1	65463432	.	C	T	.	.	MAF_USDA=7.738
NC_035085.1	65463434	.	C	T	.	.	MAF_INRAE=35.443;MAF_USDA=42.262
NC_035085.1	65463461	.	G	A	.	.	MAF_INRAE=13.291;MAF_USDA=6.471
NC_035085.1	65463468	.	A	G	.	.	MAF_INRAE=13.291;MAF_USDA=4.167
NC_035085.1	65463477	.	T	C	.	.	MAF_INRAE=14.167
NC_035085.1	65463507	.	C	T	.	.	MAF_INRAE=11.392;MAF_USDA=35.882
NC_035085.1	65463508	.	G	A	.	.	MAF_INRAE=44.937;MAF_USDA=6.557
NC_035085.1	65463516	.	T	A	.	.	MAF_INRAE=12.658;MAF_USDA=7.647
NC_035085.1	65463525	.	A	C	.	.	MAF_INRAE=10.526;MAF_USDA=4.167
NC_035085.1	65463526	.	C	A	.	.	MAF_INRAE=13.333;MAF_USDA=5.294
NC_035085.1	65463530	.	C	A	.	.	MAF_USDA=6.471
NC_035085.1	65463560	.	T	C	.	.	MAF_INRAE=47.5;MAF_USDA=7.647
NC_035085.1	65463562	.	G	A	.	.	MAF_INRAE=12.658;MAF_USDA=5.294
NC_035085.1	65463576	.	C	G	.	.	MAF_USDA=9.412
NC_035085.1	65463603	.	C	T	.	.	MAF_INRAE=12.658;MAF_USDA=4.706
NC_035085.1	65463624	.	T	C	.	.	MAF_INRAE=5.263
NC_035085.1	65463652	.	A	G	.	.	MAF_INRAE=10.526;MAF_USDA=4.118
NC_035085.1	65463654	.	C	T	.	.	MAF_USDA=4.118
NC_035085.1	65463660	.	A	G	.	.	MAF_INRAE=26.316;MAF_USDA=20.238
NC_035085.1	65463676	.	G	T	.	.	MAF_USDA=1.807
NC_035085.1	65463677	.	G	T	.	.	MAF_USDA=1.807
NC_035085.1	65463716	.	T	C	.	.	MAF_USDA=20.0
NC_035085.1	65463760	.	T	G	.	.	MAF_USDA=5.882
NC_035085.1	65463785	.	A	C	.	.	MAF_USDA=3.529
NC_035085.1	65463813	.	G	T	.	.	MAF_USDA=3.279
NC_035085.1	65463838	.	G	T	.	.	MAF_USDA=1.724
NC_035085.1	65463842	.	A	G	.	.	MAF_INRAE=15.19;MAF_USDA=37.195
NC_035085.1	65463846	.	A	G	.	.	MAF_USDA=4.167
NC_035085.1	65463869	.	A	G	.	.	MAF_USDA=1.639
NC_035085.1	65463879	.	C	A	.	.	MAF_INRAE=10.526;MAF_USDA=7.647
NC_035085.1	65463886	.	C	G	.	.	MAF_USDA=1.639
NC_035085.1	65463890	.	C	A	.	.	MAF_INRAE=10.526;MAF_USDA=4.118
NC_035085.1	65463940	.	A	C	.	.	MAF_INRAE=12.025;MAF_USDA=8.824
NC_035085.1	65463947	.	C	T	.	.	MAF_INRAE=12.025;MAF_USDA=8.824
NC_035085.1	65463955	.	G	T	.	.	MAF_USDA=2.459
NC_035085.1	65463968	.	C	T	.	.	MAF_INRAE=12.5
NC_035085.1	65463969	.	G	A	.	.	MAF_INRAE=46.667;MAF_USDA=16.471
NC_035085.1	65463974	.	G	C	.	.	MAF_USDA=1.639
NC_035085.1	65463992	.	A	C	.	.	MAF_USDA=4.167
NC_035085.1	65464002	.	T	G	.	.	MAF_INRAE=10.526
NC_035085.1	65464029	.	C	A	.	.	MAF_INRAE=10.526
NC_035085.1	65464030	.	G	A	.	.	MAF_USDA=4.237
NC_035085.1	65464044	.	A	G	.	.	MAF_USDA=1.695
NC_035085.1	65464051	.	C	A	.	.	MAF_USDA=6.024
NC_035085.1	65464078	.	T	C	.	.	MAF_USDA=15.06
NC_035085.1	65464085	.	C	T	.	.	MAF_USDA=6.024
NC_035085.1	65464104	.	G	T	.	.	MAF_USDA=4.167
NC_035085.1	65464110	.	T	C	.	.	MAF_USDA=37.5
NC_035085.1	65464217	.	T	C	.	.	MAF_INRAE=9.494;MAF_USDA=4.167
NC_035085.1	65464221	.	T	C	.	.	MAF_INRAE=4.167;MAF_USDA=33.929
NC_035085.1	65464226	.	T	C	.	.	MAF_INRAE=3.333;MAF_USDA=19.412
NC_035085.1	65464268	.	G	T	.	.	MAF_INRAE=11.667;MAF_USDA=7.059
NC_035085.1	65464280	.	T	G	.	.	MAF_INRAE=13.291;MAF_USDA=6.471
NC_035085.1	65464297	.	G	T	.	.	MAF_INRAE=15.789
NC_035085.1	65464316	.	A	G	.	.	MAF_USDA=22.941
NC_035085.1	65464317	.	T	G	.	.	MAF_USDA=22.941
NC_035085.1	65464339	.	A	T	.	.	MAF_INRAE=10.526;MAF_USDA=7.059
NC_035085.1	65464344	.	T	C	.	.	MAF_USDA=4.167
NC_035085.1	65464348	.	A	T	.	.	MAF_USDA=5.882
NC_035085.1	65464357	.	T	A	.	.	MAF_INRAE=12.658;MAF_USDA=5.882
NC_035085.1	65464403	.	T	G	.	.	MAF_USDA=4.167
NC_035085.1	65464405	.	T	G	.	.	MAF_USDA=4.918
NC_035085.1	65464406	.	G	T	.	.	MAF_USDA=4.918
NC_035085.1	65464425	.	A	G	.	.	MAF_USDA=7.5
NC_035085.1	65464430	.	C	G	.	.	MAF_INRAE=12.025;MAF_USDA=8.235
NC_035085.1	65464437	.	A	G	.	.	MAF_INRAE=41.667;MAF_USDA=27.059
NC_035085.1	65464460	.	T	C	.	.	MAF_INRAE=12.025;MAF_USDA=8.235
NC_035085.1	65464472	.	T	G	.	.	MAF_USDA=4.167
NC_035085.1	65464474	.	G	T	.	.	MAF_USDA=5.738
NC_035085.1	65464521	.	A	T	.	.	MAF_USDA=4.167
NC_035085.1	65464538	.	T	G	.	.	MAF_USDA=10.417
NC_035085.1	65464548	.	T	G	.	.	MAF_USDA=2.5
NC_035085.1	65464575	.	G	A	.	.	MAF_INRAE=2.5
NC_035085.1	65464579	.	G	T	.	.	MAF_INRAE=5.263
NC_035085.1	65464591	.	T	C	.	.	MAF_USDA=19.412
NC_035085.1	65464631	.	G	A	.	.	MAF_USDA=5.882
NC_035085.1	65464675	.	A	G	.	.	MAF_INRAE=29.747;MAF_USDA=7.059
NC_035085.1	65464722	.	G	A	.	.	MAF_INRAE=5.063;MAF_USDA=28.824
NC_035085.1	65464741	.	T	G	.	.	MAF_INRAE=15.789
NC_035085.1	65464744	.	C	T	.	.	MAF_USDA=2.459
NC_035085.1	65464752	.	G	A	.	.	MAF_INRAE=13.333;MAF_USDA=31.176
NC_035085.1	65464806	.	T	A	.	.	MAF_INRAE=25.0;MAF_USDA=28.235
NC_035085.1	65464853	.	G	T	.	.	MAF_USDA=5.294
NC_035085.1	65464865	.	C	A	.	.	MAF_USDA=1.765
NC_035085.1	65464876	.	G	T	.	.	MAF_USDA=1.765
NC_035085.1	65464929	.	C	T	.	.	MAF_USDA=1.695
NC_035085.1	65464953	.	A	G	.	.	MAF_USDA=1.765
NC_035085.1	65464961	.	T	C	.	.	MAF_USDA=7.647
NC_035085.1	65464974	.	G	A	.	.	MAF_USDA=4.167
NC_035085.1	65464995	.	A	T	.	.	MAF_INRAE=8.333;MAF_USDA=47.647
NC_035085.1	65465038	.	C	G	.	.	MAF_INRAE=7.5;MAF_USDA=25.882
NC_035085.1	65465039	.	G	A	.	.	MAF_USDA=1.765
NC_035085.1	65465050	.	G	T	.	.	MAF_USDA=4.167
NC_035085.1	65465067	.	G	T	.	.	MAF_USDA=7.5
NC_035085.1	65465070	.	A	G	.	.	MAF_USDA=8.333
NC_035085.1	65465073	.	T	C	.	.	MAF_USDA=7.738
NC_035085.1	65465084	.	A	G	.	.	MAF_USDA=1.807
NC_035085.1	65465090	.	A	T	.	.	MAF_INRAE=29.167;MAF_USDA=37.952
NC_035085.1	65465097	.	C	A	.	.	MAF_INRAE=29.167;MAF_USDA=39.759
NC_035085.1	65465098	.	A	T	.	.	MAF_INRAE=29.167;MAF_USDA=39.759
NC_035085.1	65465105	.	G	T	.	.	MAF_USDA=4.167
NC_035085.1	65465106	.	C	T	.	.	MAF_USDA=9.639
NC_035085.1	65465131	.	T	C	.	.	MAF_INRAE=25.833;MAF_USDA=39.759
NC_035085.1	65465133	.	G	A	.	.	MAF_USDA=6.78
NC_035085.1	65465135	.	T	G	.	.	MAF_INRAE=15.0
NC_035085.1	65465138	.	G	T	.	.	MAF_INRAE=4.167;MAF_USDA=2.542
NC_035085.1	65465162	.	T	A	.	.	MAF_USDA=8.333
NC_035085.1	65465173	.	A	C	.	.	MAF_USDA=4.167
NC_035085.1	65465177	.	G	T	.	.	MAF_USDA=4.167
NC_035085.1	65465184	.	A	G	.	.	MAF_USDA=4.217
NC_035085.1	65465188	.	G	T	.	.	MAF_USDA=4.321
NC_035085.1	65465262	.	C	T	.	.	MAF_USDA=9.167
NC_035085.1	65465281	.	A	G	.	.	MAF_INRAE=5.263;MAF_USDA=45.294
NC_035085.1	65465286	.	C	T	.	.	MAF_USDA=4.918
NC_035085.1	65465354	.	G	A	.	.	MAF_USDA=4.268
NC_035085.1	65465402	.	A	G	.	.	MAF_USDA=5.882
NC_035085.1	65465434	.	C	A	.	.	MAF_USDA=4.098
NC_035085.1	65465459	.	G	A	.	.	MAF_USDA=5.882
NC_035085.1	65465460	.	T	C	.	.	MAF_USDA=6.557
NC_035085.1	65465513	.	A	C	.	.	MAF_USDA=4.098
NC_035085.1	65465517	.	A	G	.	.	MAF_USDA=6.471
NC_035085.1	65465561	.	A	T	.	.	MAF_USDA=4.167
NC_035085.1	65465588	.	C	T	.	.	MAF_INRAE=25.0;MAF_USDA=31.176
NC_035085.1	65465610	.	A	C	.	.	MAF_INRAE=6.667;MAF_USDA=28.824
NC_035085.1	65465611	.	T	A	.	.	MAF_USDA=5.294
NC_035085.1	65465638	.	C	T	.	.	MAF_USDA=1.639
NC_035085.1	65465641	.	C	A	.	.	MAF_USDA=8.235
NC_035085.1	65465642	.	G	A	.	.	MAF_INRAE=11.392;MAF_USDA=22.353
NC_035085.1	65465662	.	C	T	.	.	MAF_INRAE=12.5
NC_035085.1	65465682	.	C	A	.	.	MAF_USDA=1.695
NC_035085.1	65465693	.	T	C	.	.	MAF_USDA=4.098
NC_035085.1	65465717	.	T	A	.	.	MAF_INRAE=48.333;MAF_USDA=11.765
NC_035085.1	65465752	.	T	C	.	.	MAF_INRAE=5.263;MAF_USDA=2.381
NC_035085.1	65465764	.	A	G	.	.	MAF_USDA=4.167
NC_035085.1	65465813	.	C	T	.	.	MAF_USDA=4.167
NC_035085.1	65465824	.	A	T	.	.	MAF_USDA=25.0
NC_035085.1	65465840	.	C	A	.	.	MAF_USDA=22.917
NC_035085.1	65465978	.	A	C	.	.	MAF_USDA=5.0
NC_035085.1	65465981	.	G	T	.	.	MAF_USDA=10.0
NC_035085.1	65466044	.	A	T	.	.	MAF_USDA=11.364
NC_035085.1	65466049	.	A	G	.	.	MAF_USDA=22.5
NC_035085.1	65466081	.	C	T	.	.	MAF_INRAE=23.418
NC_035085.1	65466089	.	C	T	.	.	MAF_INRAE=20.886;MAF_USDA=41.667
NC_035085.1	65466106	.	T	C	.	.	MAF_INRAE=15.0;MAF_USDA=31.176
NC_035085.1	65466144	.	A	G	.	.	MAF_INRAE=24.684;MAF_USDA=32.353
NC_035085.1	65466162	.	A	G	.	.	MAF_USDA=2.083
NC_035085.1	65466166	.	T	G	.	.	MAF_INRAE=5.833;MAF_USDA=30.0
NC_035085.1	65466184	.	C	T	.	.	MAF_USDA=2.459
NC_035085.1	65466227	.	C	T	.	.	MAF_INRAE=17.5;MAF_USDA=14.583
NC_035085.1	65466233	.	G	A	.	.	MAF_INRAE=17.5;MAF_USDA=14.583
NC_035085.1	65466239	.	T	A	.	.	MAF_USDA=2.083
NC_035085.1	65466240	.	A	G	.	.	MAF_USDA=2.083
NC_035085.1	65466254	.	C	A	.	.	MAF_USDA=1.765
NC_035085.1	65466278	.	T	G	.	.	MAF_USDA=1.765
NC_035085.1	65466324	.	G	T	.	.	MAF_USDA=1.765
NC_035085.1	65466366	.	C	A	.	.	MAF_INRAE=19.62;MAF_USDA=31.176
NC_035085.1	65466391	.	A	C	.	.	MAF_USDA=4.167
NC_035085.1	65466419	.	C	T	.	.	MAF_USDA=5.294
NC_035085.1	65466421	.	A	T	.	.	MAF_USDA=5.882
NC_035085.1	65466426	.	C	T	.	.	MAF_INRAE=10.127;MAF_USDA=20.0
NC_035085.1	65466430	.	T	C	.	.	MAF_INRAE=35.833;MAF_USDA=30.12
NC_035085.1	65466440	.	G	C	.	.	MAF_INRAE=18.333;MAF_USDA=47.647
NC_035085.1	65466507	.	T	C	.	.	MAF_INRAE=13.291;MAF_USDA=36.471
NC_035085.1	65466511	.	G	A	.	.	MAF_USDA=5.738
NC_035085.1	65466514	.	T	C	.	.	MAF_USDA=1.639
NC_035085.1	65466526	.	C	T	.	.	MAF_USDA=1.765
NC_035085.1	65466533	.	C	A	.	.	MAF_USDA=4.167
NC_035085.1	65466534	.	A	G	.	.	MAF_USDA=3.529
NC_035085.1	65466560	.	A	G	.	.	MAF_USDA=3.571
NC_035085.1	65466570	.	A	G	.	.	MAF_INRAE=38.608;MAF_USDA=42.941
NC_035085.1	65466577	.	G	A	.	.	MAF_USDA=5.294
NC_035085.1	65466580	.	C	A	.	.	MAF_USDA=1.765
NC_035085.1	65466589	.	A	C	.	.	MAF_USDA=8.333
NC_035085.1	65466601	.	CC	CT	.	.	MAF_USDA=8.696
NC_035085.1	65466623	.	C	T	.	.	MAF_INRAE=5.263
NC_035085.1	65466640	.	A	G	.	.	MAF_USDA=4.167
NC_035085.1	65466644	.	G	C	.	.	MAF_USDA=5.294
NC_035085.1	65466645	.	T	A	.	.	MAF_USDA=4.098
NC_035085.1	65466650	.	G	T	.	.	MAF_USDA=2.353
NC_035085.1	65466677	.	A	G	.	.	MAF_USDA=4.706
NC_035085.1	65466685	.	T	A	.	.	MAF_INRAE=17.089;MAF_USDA=29.412
NC_035085.1	65466702	.	C	T	.	.	MAF_USDA=3.279
NC_035085.1	65466705	.	A	C	.	.	MAF_USDA=3.279
NC_035085.1	65466716	.	G	C	.	.	MAF_USDA=1.765
NC_035085.1	65466749	.	T	G	.	.	MAF_INRAE=29.167;MAF_USDA=41.765
NC_035085.1	65466755	.	C	T	.	.	MAF_INRAE=10.833;MAF_USDA=9.412
NC_035085.1	65466763	.	A	T	.	.	MAF_USDA=1.765
NC_035085.1	65466818	.	C	G	.	.	MAF_INRAE=28.333;MAF_USDA=33.537
NC_035085.1	65466833	.	A	G	.	.	MAF_INRAE=5.263
NC_035085.1	65466839	.	T	C	.	.	MAF_INRAE=29.167;MAF_USDA=33.735
NC_035085.1	65466846	.	C	A	.	.	MAF_INRAE=5.263;MAF_USDA=4.167
NC_035085.1	65466851	.	A	C	.	.	MAF_INRAE=29.167;MAF_USDA=34.337
NC_035085.1	65466857	.	C	T	.	.	MAF_USDA=1.695
NC_035085.1	65466858	.	G	A	.	.	MAF_INRAE=29.167;MAF_USDA=32.53
NC_035085.1	65466865	.	G	A	.	.	MAF_INRAE=28.481;MAF_USDA=38.554
NC_035085.1	65466882	.	G	A	.	.	MAF_USDA=1.807
NC_035085.1	65466905	.	C	T	.	.	MAF_USDA=1.807
NC_035085.1	65466938	.	T	C	.	.	MAF_USDA=3.39
NC_035085.1	65466940	.	C	A	.	.	MAF_USDA=4.237
NC_035085.1	65466950	.	G	A	.	.	MAF_INRAE=3.333;MAF_USDA=12.048
NC_035085.1	65466958	.	T	C	.	.	MAF_INRAE=3.333;MAF_USDA=12.048
NC_035085.1	65466993	.	C	G	.	.	MAF_USDA=15.06
NC_035085.1	65466997	.	C	T	.	.	MAF_INRAE=13.924
NC_035085.1	65467027	.	C	T	.	.	MAF_USDA=1.695
NC_035085.1	65467036	.	A	T	.	.	MAF_INRAE=34.167
NC_035085.1	65467060	.	C	A	.	.	MAF_USDA=2.41
NC_035085.1	65467063	.	C	A	.	.	MAF_INRAE=13.291
NC_035085.1	65467130	.	G	T	.	.	MAF_INRAE=31.579;MAF_USDA=20.732
NC_035085.1	65467140	.	C	T	.	.	MAF_INRAE=27.5;MAF_USDA=50.0
NC_035085.1	65467147	.	T	C	.	.	MAF_USDA=39.583
NC_035085.1	65467181	.	G	A	.	.	MAF_USDA=3.39
NC_035085.1	65467190	.	A	G	.	.	MAF_USDA=16.102
NC_035085.1	65467204	.	C	T	.	.	MAF_INRAE=27.848;MAF_USDA=46.988
NC_035085.1	65467207	.	C	T	.	.	MAF_USDA=1.695
NC_035085.1	65467218	.	C	T	.	.	MAF_INRAE=27.848;MAF_USDA=45.783
NC_035085.1	65467296	.	T	A	.	.	MAF_USDA=1.765
NC_035085.1	65467328	.	A	G	.	.	MAF_USDA=4.098
NC_035085.1	65467332	.	A	T	.	.	MAF_USDA=4.098
NC_035085.1	65467349	.	A	G	.	.	MAF_USDA=2.083
NC_035085.1	65467368	.	A	G	.	.	MAF_USDA=2.542
NC_035085.1	65467373	.	C	T	.	.	MAF_INRAE=31.667;MAF_USDA=49.39
NC_035085.1	65467385	.	A	C	.	.	MAF_INRAE=31.667;MAF_USDA=50.0
NC_035085.1	65467393	.	C	G	.	.	MAF_USDA=4.098
NC_035085.1	65467402	.	C	T	.	.	MAF_USDA=4.098
NC_035085.1	65467403	.	A	G	.	.	MAF_USDA=4.098
NC_035085.1	65467422	.	G	A	.	.	MAF_USDA=4.918
NC_035085.1	65467451	.	G	T	.	.	MAF_INRAE=29.167
NC_035085.1	65467454	.	G	T	.	.	MAF_INRAE=30.0
NC_035085.1	65467456	.	T	C	.	.	MAF_USDA=4.167
NC_035085.1	65467460	.	T	C	.	.	MAF_USDA=4.167
NC_035085.1	65467489	.	T	G	.	.	MAF_USDA=4.167
NC_035085.1	65467490	.	A	C	.	.	MAF_INRAE=2.5
NC_035085.1	65467497	.	T	A	.	.	MAF_USDA=4.167
NC_035085.1	65467501	.	T	G	.	.	MAF_USDA=8.333
NC_035085.1	65467502	.	T	G	.	.	MAF_USDA=2.083
NC_035085.1	65467520	.	TA	TT	.	.	MAF_USDA=25.0
NC_035085.1	65467521	.	A	T	.	.	MAF_USDA=27.049
NC_035085.1	65467536	.	C	T	.	.	MAF_USDA=1.639
NC_035085.1	65467537	.	A	T	.	.	MAF_INRAE=13.924
NC_035085.1	65467552	.	A	G	.	.	MAF_INRAE=10.127;MAF_USDA=20.588
NC_035085.1	65467569	.	T	G	.	.	MAF_INRAE=29.747;MAF_USDA=48.235
NC_035085.1	65467572	.	G	A	.	.	MAF_INRAE=25.0;MAF_USDA=48.235
NC_035085.1	65467574	.	G	A	.	.	MAF_USDA=1.765
NC_035085.1	65467598	.	T	A	.	.	MAF_USDA=5.738
NC_035085.1	65467601	.	T	C	.	.	MAF_USDA=34.118
NC_035085.1	65467602	.	C	T	.	.	MAF_USDA=1.765
NC_035085.1	65467628	.	T	C	.	.	MAF_USDA=5.882
NC_035085.1	65467663	.	T	G	.	.	MAF_USDA=4.167
NC_035085.1	65467726	.	T	C	.	.	MAF_USDA=4.098
NC_035085.1	65467792	.	C	G	.	.	MAF_INRAE=22.152
NC_035085.1	65467831	.	T	C	.	.	MAF_USDA=2.459
NC_035085.1	65467900	.	A	T	.	.	MAF_USDA=4.098
NC_035085.1	65467931	.	A	T	.	.	MAF_INRAE=39.167;MAF_USDA=22.917
NC_035085.1	65467932	.	A	T	.	.	MAF_INRAE=39.167;MAF_USDA=20.833
NC_035085.1	65467933	.	A	T	.	.	MAF_INRAE=39.167;MAF_USDA=22.917
NC_035085.1	65467944	.	T	G	.	.	MAF_INRAE=31.579;MAF_USDA=39.583
NC_035085.1	65467950	.	A	T	.	.	MAF_USDA=14.583
NC_035085.1	65467987	.	A	C	.	.	MAF_USDA=32.53
NC_035085.1	65468003	.	G	A	.	.	MAF_USDA=2.353
NC_035085.1	65468017	.	C	G	.	.	MAF_USDA=4.918
NC_035085.1	65468020	.	TATTAATTA	TATTAATTC	.	.	MAF_USDA=41.667
NC_035085.1	65468028	.	A	C	.	.	MAF_INRAE=27.848;MAF_USDA=41.803
NC_035085.1	65468043	.	C	T	.	.	MAF_USDA=5.738
NC_035085.1	65468050	.	C	T	.	.	MAF_USDA=1.765
NC_035085.1	65468051	.	A	T	.	.	MAF_INRAE=22.152
NC_035085.1	65468053	.	G	T	.	.	MAF_INRAE=22.5;MAF_USDA=14.754
NC_035085.1	65468059	.	T	A	.	.	MAF_USDA=1.765
NC_035085.1	65468086	.	G	C	.	.	MAF_INRAE=10.127;MAF_USDA=20.0
NC_035085.1	65468158	.	C	G	.	.	MAF_USDA=39.412
NC_035085.1	65468161	.	G	A	.	.	MAF_USDA=4.098
NC_035085.1	65468165	.	A	G	.	.	MAF_USDA=4.098
NC_035085.1	65468166	.	C	T	.	.	MAF_USDA=4.167
NC_035085.1	65468179	.	T	C	.	.	MAF_USDA=4.918
NC_035085.1	65468180	.	C	A	.	.	MAF_USDA=7.647
NC_035085.1	65468213	.	G	A	.	.	MAF_INRAE=20.253;MAF_USDA=29.412
NC_035085.1	65468261	.	T	A	.	.	MAF_USDA=4.167
NC_035085.1	65468268	.	G	T	.	.	MAF_USDA=3.529
NC_035085.1	65468271	.	G	T	.	.	MAF_USDA=3.529
NC_035085.1	65468273	.	G	A	.	.	MAF_USDA=4.118
NC_035085.1	65468277	.	A	C	.	.	MAF_USDA=1.765
NC_035085.1	65468287	.	C	G	.	.	MAF_INRAE=3.333;MAF_USDA=27.647
NC_035085.1	65468293	.	C	T	.	.	MAF_INRAE=31.579
NC_035085.1	65468296	.	G	C	.	.	MAF_USDA=4.706
NC_035085.1	65468310	.	A	G	.	.	MAF_USDA=10.588
NC_035085.1	65468318	.	A	G	.	.	MAF_USDA=4.918
NC_035085.1	65468354	.	A	C	.	.	MAF_USDA=5.294
NC_035085.1	65468358	.	G	A	.	.	MAF_USDA=4.918
NC_035085.1	65468370	.	A	C	.	.	MAF_USDA=4.167
NC_035085.1	65468378	.	T	A	.	.	MAF_USDA=4.167
NC_035085.1	65468380	.	T	C	.	.	MAF_USDA=4.167
NC_035085.1	65468413	.	A	T	.	.	MAF_USDA=4.918
NC_035085.1	65468434	.	A	T	.	.	MAF_USDA=4.918
NC_035085.1	65468540	.	T	G	.	.	MAF_USDA=7.143
NC_035085.1	65468563	.	C	A	.	.	MAF_USDA=3.571
NC_035085.1	65468613	.	A	C	.	.	MAF_USDA=10.588
NC_035085.1	65468625	.	C	T	.	.	MAF_USDA=43.529
NC_035085.1	65468629	.	T	C	.	.	MAF_USDA=44.118
NC_035085.1	65468635	.	T	A	.	.	MAF_USDA=7.647
NC_035085.1	65468658	.	G	A	.	.	MAF_USDA=4.167
NC_035085.1	65468697	.	A	G	.	.	MAF_USDA=2.459
NC_035085.1	65468699	.	A	C	.	.	MAF_USDA=1.765
NC_035085.1	65468713	.	T	C	.	.	MAF_USDA=4.167
NC_035085.1	65468722	.	G	A	.	.	MAF_INRAE=10.526;MAF_USDA=31.25
NC_035085.1	65468734	.	T	C	.	.	MAF_INRAE=10.526;MAF_USDA=35.417
NC_035085.1	65468759	.	T	C	.	.	MAF_USDA=3.39
NC_035085.1	65470256	.	T	C	.	.	MAF_USDA=6.25
NC_035085.1	65470263	.	G	A	.	.	MAF_USDA=12.5
NC_035085.1	65470273	.	T	A	.	.	MAF_USDA=29.167
NC_035085.1	65470278	.	C	T	.	.	MAF_USDA=33.333
NC_035085.1	65470288	.	G	A	.	.	MAF_USDA=8.333
NC_035085.1	65470295	.	T	C	.	.	MAF_USDA=29.167
NC_035085.1	65470300	.	T	C	.	.	MAF_USDA=41.667
NC_035085.1	65470304	.	C	T	.	.	MAF_USDA=9.036
NC_035085.1	65470309	.	A	G	.	.	MAF_USDA=13.253
NC_035085.1	65470311	.	C	A	.	.	MAF_USDA=13.855
NC_035085.1	65470402	.	T	A	.	.	MAF_USDA=16.667
NC_035085.1	65470426	.	C	A	.	.	MAF_USDA=47.917
NC_035085.1	65470464	.	T	C	.	.	MAF_USDA=4.167
NC_035085.1	65470484	.	C	T	.	.	MAF_INRAE=5.263;MAF_USDA=12.5
NC_035085.1	65470497	.	G	T	.	.	MAF_USDA=6.034
NC_035085.1	65470501	.	A	G	.	.	MAF_USDA=2.586
NC_035085.1	65470503	.	A	C	.	.	MAF_USDA=7.927
NC_035085.1	65470510	.	A	G	.	.	MAF_INRAE=21.053;MAF_USDA=6.098
NC_035085.1	65470541	.	C	T	.	.	MAF_INRAE=46.203;MAF_USDA=49.39
NC_035085.1	65470542	.	G	A	.	.	MAF_USDA=1.829
NC_035085.1	65470554	.	C	T	.	.	MAF_USDA=1.807
NC_035085.1	65470635	.	T	G	.	.	MAF_USDA=2.353
NC_035085.1	65470649	.	A	G	.	.	MAF_USDA=1.765
NC_035085.1	65470709	.	T	A	.	.	MAF_USDA=1.765
NC_035085.1	65470714	.	T	G	.	.	MAF_USDA=1.765
NC_035085.1	65470741	.	G	A	.	.	MAF_USDA=4.706
NC_035085.1	65470752	.	G	T	.	.	MAF_INRAE=8.333
NC_035085.1	65470765	.	C	T	.	.	MAF_USDA=4.167
NC_035085.1	65470860	.	T	G	.	.	MAF_INRAE=10.526;MAF_USDA=3.571
NC_035085.1	65470864	.	C	A	.	.	MAF_INRAE=41.772;MAF_USDA=41.667
NC_035085.1	65470870	.	A	G	.	.	MAF_INRAE=29.167;MAF_USDA=17.857
NC_035085.1	65470932	.	T	G	.	.	MAF_USDA=47.917
NC_035085.1	65470966	.	G	A	.	.	MAF_USDA=4.167
NC_035085.1	65470972	.	A	G	.	.	MAF_USDA=2.083
NC_035085.1	65470974	.	G	A	.	.	MAF_USDA=25.0
NC_035085.1	65470989	.	C	T	.	.	MAF_USDA=4.217
NC_035085.1	65470993	.	A	G	.	.	MAF_USDA=4.217
NC_035085.1	65471017	.	T	A	.	.	MAF_USDA=1.639
NC_035085.1	65471023	.	G	A	.	.	MAF_INRAE=3.333;MAF_USDA=17.059
NC_035085.1	65471030	.	A	G	.	.	MAF_INRAE=7.5;MAF_USDA=3.279
NC_035085.1	65471033	.	A	T	.	.	MAF_INRAE=1.667;MAF_USDA=6.471
NC_035085.1	65471052	.	G	A	.	.	MAF_INRAE=17.5
NC_035085.1	65471086	.	C	G	.	.	MAF_INRAE=38.333
NC_035085.1	65471117	.	C	T	.	.	MAF_INRAE=38.333
NC_035085.1	65471153	.	A	G	.	.	MAF_INRAE=27.5;MAF_USDA=20.833
NC_035085.1	65471158	.	C	A	.	.	MAF_INRAE=2.5;MAF_USDA=12.5
NC_035085.1	65471168	.	A	C	.	.	MAF_INRAE=3.797;MAF_USDA=7.059
NC_035085.1	65471170	.	A	C	.	.	MAF_USDA=9.836
NC_035085.1	65471173	.	C	T	.	.	MAF_INRAE=7.895;MAF_USDA=6.471
NC_035085.1	65471175	.	A	C	.	.	MAF_USDA=2.083
NC_035085.1	65471176	.	T	C	.	.	MAF_USDA=3.279
NC_035085.1	65471204	.	G	T	.	.	MAF_USDA=1.639
NC_035085.1	65471213	.	C	G	.	.	MAF_USDA=5.738
NC_035085.1	65471233	.	G	A	.	.	MAF_INRAE=5.0
NC_035085.1	65471238	.	G	A	.	.	MAF_USDA=5.738
NC_035085.1	65471242	.	G	A	.	.	MAF_INRAE=22.5;MAF_USDA=9.016
NC_035085.1	65471245	.	T	G	.	.	MAF_INRAE=46.667;MAF_USDA=37.647
NC_035085.1	65471262	.	G	A	.	.	MAF_USDA=5.738
NC_035085.1	65471266	.	C	T	.	.	MAF_USDA=11.176
NC_035085.1	65471275	.	A	G	.	.	MAF_INRAE=12.5;MAF_USDA=2.353
NC_035085.1	65471285	.	A	G	.	.	MAF_INRAE=35.833;MAF_USDA=15.294
NC_035085.1	65471304	.	C	A	.	.	MAF_USDA=29.412
NC_035085.1	65471307	.	T	C	.	.	MAF_USDA=8.333
NC_035085.1	65471317	.	C	T	.	.	MAF_USDA=1.639
NC_035085.1	65471321	.	C	A	.	.	MAF_USDA=22.917
NC_035085.1	65471344	.	G	A	.	.	MAF_USDA=7.377
NC_035085.1	65471387	.	C	T	.	.	MAF_USDA=1.639
NC_035085.1	65471410	.	G	A	.	.	MAF_USDA=4.098
NC_035085.1	65471411	.	C	T	.	.	MAF_INRAE=25.949;MAF_USDA=38.235
NC_035085.1	65471447	.	G	A	.	.	MAF_INRAE=2.5;MAF_USDA=13.529
NC_035085.1	65471452	.	G	A	.	.	MAF_USDA=4.098
NC_035085.1	65471470	.	A	C	.	.	MAF_USDA=4.918
NC_035085.1	65471512	.	G	A	.	.	MAF_INRAE=19.167;MAF_USDA=29.412
NC_035085.1	65471555	.	G	A	.	.	MAF_INRAE=3.797;MAF_USDA=16.471
NC_035085.1	65471570	.	A	G	.	.	MAF_USDA=2.459
NC_035085.1	65471578	.	A	C	.	.	MAF_USDA=5.0
NC_035085.1	65471609	.	A	G	.	.	MAF_INRAE=41.667;MAF_USDA=33.333
NC_035085.1	65471612	.	T	A	.	.	MAF_INRAE=4.167;MAF_USDA=14.583
NC_035085.1	65471613	.	G	A	.	.	MAF_INRAE=4.167;MAF_USDA=14.583
NC_035085.1	65471652	.	T	C	.	.	MAF_USDA=16.667
NC_035085.1	65471714	.	G	A	.	.	MAF_INRAE=2.5;MAF_USDA=4.167
NC_035085.1	65471740	.	C	A	.	.	MAF_INRAE=40.833
NC_035085.1	65471741	.	G	A	.	.	MAF_INRAE=12.5;MAF_USDA=4.167
NC_035085.1	65471798	.	G	A	.	.	MAF_INRAE=3.333;MAF_USDA=29.167
NC_035085.1	65471824	.	T	A	.	.	MAF_INRAE=47.5;MAF_USDA=37.5
NC_035085.1	65471859	.	G	A	.	.	MAF_INRAE=38.333;MAF_USDA=20.833
NC_035085.1	65471880	.	G	A	.	.	MAF_USDA=4.167
NC_035085.1	65471895	.	G	A	.	.	MAF_USDA=5.085
NC_035085.1	65471921	.	A	G	.	.	MAF_USDA=4.167
NC_035085.1	65471987	.	C	A	.	.	MAF_USDA=4.098
NC_035085.1	65471988	.	A	G	.	.	MAF_USDA=4.098
NC_035085.1	65471992	.	A	G	.	.	MAF_INRAE=31.646;MAF_USDA=17.647
NC_035085.1	65472003	.	A	G	.	.	MAF_USDA=1.765
NC_035085.1	65472041	.	T	G	.	.	MAF_USDA=1.667
NC_035085.1	65472051	.	T	C	.	.	MAF_USDA=1.786
NC_035085.1	65472083	.	A	T	.	.	MAF_INRAE=3.797;MAF_USDA=14.706
NC_035085.1	65472113	.	G	A	.	.	MAF_USDA=4.918
NC_035085.1	65472150	.	C	T	.	.	MAF_USDA=1.639
NC_035085.1	65472198	.	A	G	.	.	MAF_USDA=50.0
NC_035085.1	65472203	.	G	A	.	.	MAF_INRAE=47.368;MAF_USDA=48.235
NC_035085.1	65472212	.	G	C	.	.	MAF_USDA=1.765
NC_035085.1	65472216	.	G	T	.	.	MAF_INRAE=47.368;MAF_USDA=45.882
NC_035085.1	65472280	.	A	T	.	.	MAF_INRAE=10.0;MAF_USDA=25.882
NC_035085.1	65472283	.	G	A	.	.	MAF_INRAE=10.0;MAF_USDA=32.353
NC_035085.1	65472295	.	G	A	.	.	MAF_USDA=5.738
NC_035085.1	65472326	.	G	A	.	.	MAF_USDA=10.417
NC_035085.1	65472336	.	C	T	.	.	MAF_USDA=2.459
NC_035085.1	65472345	.	G	T	.	.	MAF_USDA=10.417
NC_035085.1	65472346	.	G	A	.	.	MAF_USDA=10.417
NC_035085.1	65472347	.	G	C	.	.	MAF_INRAE=17.089;MAF_USDA=35.294
NC_035085.1	65472351	.	C	T	.	.	MAF_INRAE=10.0;MAF_USDA=47.647
NC_035085.1	65472439	.	G	A	.	.	MAF_USDA=3.279
NC_035085.1	65472461	.	A	C	.	.	MAF_INRAE=18.987;MAF_USDA=41.765
NC_035085.1	65472462	.	T	C	.	.	MAF_INRAE=8.333;MAF_USDA=41.765
NC_035085.1	65472472	.	T	G	.	.	MAF_INRAE=2.5
NC_035085.1	65472476	.	G	T,C	.	.	MAF_INRAE=27.5;MAF_USDA=7.059
NC_035085.1	65472477	.	C	G	.	.	MAF_USDA=6.471
NC_035085.1	65472478	.	A	T	.	.	MAF_USDA=1.639
NC_035085.1	65472479	.	T	G	.	.	MAF_USDA=25.882
NC_035085.1	65472481	.	G	T	.	.	MAF_USDA=2.459
NC_035085.1	65472510	.	C	T	.	.	MAF_USDA=2.459
NC_035085.1	65472537	.	G	T	.	.	MAF_USDA=12.941
NC_035085.1	65472573	.	T	C	.	.	MAF_USDA=2.459
NC_035085.1	65472581	.	T	C	.	.	MAF_INRAE=49.367;MAF_USDA=22.917
NC_035085.1	65472584	.	T	G	.	.	MAF_USDA=2.459
NC_035085.1	65472585	.	G	A	.	.	MAF_USDA=2.459
NC_035085.1	65472588	.	G	T	.	.	MAF_USDA=2.459
NC_035085.1	65472597	.	G	A	.	.	MAF_INRAE=16.456;MAF_USDA=22.353
NC_035085.1	65472600	.	T	G	.	.	MAF_INRAE=16.456;MAF_USDA=30.0
NC_035085.1	65472644	.	C	T	.	.	MAF_USDA=18.235
NC_035085.1	65472648	.	T	C	.	.	MAF_INRAE=5.263;MAF_USDA=4.167
NC_035085.1	65472649	.	A	G	.	.	MAF_INRAE=10.526;MAF_USDA=5.294
NC_035085.1	65472653	.	C	T	.	.	MAF_USDA=12.941
NC_035085.1	65472682	.	C	T	.	.	MAF_INRAE=2.5;MAF_USDA=14.118
NC_035085.1	65472695	.	T	C	.	.	MAF_INRAE=25.833;MAF_USDA=9.412
NC_035085.1	65472705	.	T	A	.	.	MAF_INRAE=21.053;MAF_USDA=7.377
NC_035085.1	65472713	.	C	T	.	.	MAF_USDA=5.738
NC_035085.1	65472731	.	G	C	.	.	MAF_USDA=30.0
NC_035085.1	65472732	.	C	T	.	.	MAF_USDA=2.353
NC_035085.1	65472743	.	T	G	.	.	MAF_USDA=10.417
NC_035085.1	65472759	.	T	C	.	.	MAF_INRAE=11.667;MAF_USDA=1.639
NC_035085.1	65472796	.	A	T	.	.	MAF_USDA=6.557
NC_035085.1	65472812	.	T	A	.	.	MAF_INRAE=26.667
NC_035085.1	65472822	.	T	A	.	.	MAF_USDA=35.417
NC_035085.1	65472824	.	A	T	.	.	MAF_INRAE=3.333;MAF_USDA=3.448
NC_035085.1	65472829	.	C	T	.	.	MAF_USDA=2.459
NC_035085.1	65472830	.	G	A	.	.	MAF_INRAE=10.526;MAF_USDA=7.059
NC_035085.1	65472871	.	A	G	.	.	MAF_USDA=1.639
NC_035085.1	65472929	.	T	C	.	.	MAF_INRAE=44.937;MAF_USDA=47.647
NC_035085.1	65472945	.	A	G	.	.	MAF_USDA=2.941
NC_035085.1	65473012	.	T	C	.	.	MAF_INRAE=15.823;MAF_USDA=18.235
NC_035085.1	65473071	.	T	G	.	.	MAF_INRAE=24.684
NC_035085.1	65473082	.	C	T	.	.	MAF_INRAE=44.937;MAF_USDA=37.059
NC_035085.1	65473095	.	T	C	.	.	MAF_INRAE=16.456;MAF_USDA=22.941
NC_035085.1	65473098	.	A	T	.	.	MAF_USDA=4.167
NC_035085.1	65473102	.	A	T	.	.	MAF_USDA=4.706
NC_035085.1	65473103	.	C	A	.	.	MAF_USDA=4.706
NC_035085.1	65473104	.	T	G	.	.	MAF_USDA=1.639
NC_035085.1	65473111	.	C	T	.	.	MAF_USDA=4.167
NC_035085.1	65473141	.	C	T	.	.	MAF_USDA=1.639
NC_035085.1	65473147	.	G	A	.	.	MAF_INRAE=2.5;MAF_USDA=10.417
NC_035085.1	65473181	.	G	A	.	.	MAF_USDA=18.235
NC_035085.1	65473191	.	C	T	.	.	MAF_USDA=4.098
NC_035085.1	65473211	.	C	G	.	.	MAF_USDA=1.639
NC_035085.1	65473221	.	G	A	.	.	MAF_INRAE=29.114;MAF_USDA=11.765
NC_035085.1	65473232	.	A	T	.	.	MAF_USDA=2.083
NC_035085.1	65473234	.	G	T	.	.	MAF_INRAE=30.0;MAF_USDA=28.824
NC_035085.1	65473241	.	C	A	.	.	MAF_USDA=2.459
NC_035085.1	65473260	.	T	A	.	.	MAF_INRAE=5.263;MAF_USDA=4.706
NC_035085.1	65473268	.	A	G	.	.	MAF_INRAE=5.263;MAF_USDA=4.706
NC_035085.1	65473349	.	G	T	.	.	MAF_USDA=13.115
NC_035085.1	65473353	.	A	C	.	.	MAF_USDA=12.295
NC_035085.1	65473377	.	C	T	.	.	MAF_INRAE=21.519;MAF_USDA=4.918
NC_035085.1	65473378	.	G	T	.	.	MAF_USDA=4.098
NC_035085.1	65473392	.	C	T	.	.	MAF_USDA=4.098
NC_035085.1	65473418	.	T	G	.	.	MAF_USDA=11.475
NC_035085.1	65473439	.	G	A	.	.	MAF_USDA=10.656
NC_035085.1	65473450	.	C	T	.	.	MAF_USDA=1.639
NC_035085.1	65473467	.	T	G	.	.	MAF_INRAE=38.333;MAF_USDA=35.417
NC_035085.1	65473481	.	G	A	.	.	MAF_USDA=2.459
NC_035085.1	65473505	.	T	C	.	.	MAF_USDA=4.167
NC_035085.1	65473538	.	C	T	.	.	MAF_INRAE=48.101;MAF_USDA=25.0
NC_035085.1	65473540	.	C	T	.	.	MAF_USDA=4.167
NC_035085.1	65473564	.	A	G	.	.	MAF_INRAE=33.333;MAF_USDA=40.588
NC_035085.1	65473571	.	G	C	.	.	MAF_INRAE=2.5
NC_035085.1	65473573	.	T	A	.	.	MAF_INRAE=5.263;MAF_USDA=11.765
NC_035085.1	65473595	.	A	G	.	.	MAF_USDA=2.353
NC_035085.1	65473603	.	A	G	.	.	MAF_INRAE=5.263;MAF_USDA=19.492
NC_035085.1	65473608	.	G	C	.	.	MAF_INRAE=22.152;MAF_USDA=4.237
NC_035085.1	65473609	.	T	G	.	.	MAF_INRAE=2.5;MAF_USDA=4.167
NC_035085.1	65473615	.	C	T	.	.	MAF_USDA=2.439
NC_035085.1	65473632	.	T	A	.	.	MAF_USDA=4.167
NC_035085.1	65473635	.	A	C	.	.	MAF_USDA=45.833
NC_035085.1	65473699	.	A	T	.	.	MAF_INRAE=5.263
NC_035085.1	65473730	.	C	T	.	.	MAF_USDA=2.976
NC_035085.1	65473775	.	A	T	.	.	MAF_INRAE=5.263;MAF_USDA=2.353
NC_035085.1	65474019	.	G	A	.	.	MAF_USDA=45.833
NC_035085.1	65474070	.	G	C	.	.	MAF_USDA=43.75
NC_035085.1	65474684	.	A	T	.	.	MAF_USDA=20.833
NC_035085.1	65476515	.	G	A	.	.	MAF_USDA=14.583
NC_035085.1	65476532	.	A	G	.	.	MAF_USDA=35.417
NC_035085.1	65476542	.	T	G	.	.	MAF_USDA=2.174
NC_035085.1	65476544	.	G	A	.	.	MAF_USDA=25.0
NC_035085.1	65476555	.	C	T	.	.	MAF_USDA=14.754
NC_035085.1	65476556	.	G	A	.	.	MAF_USDA=36.471
NC_035085.1	65476558	.	T	C	.	.	MAF_USDA=41.765
NC_035085.1	65476569	.	A	G	.	.	MAF_USDA=24.706
NC_035085.1	65476578	.	A	T	.	.	MAF_USDA=40.0
NC_035085.1	65476591	.	G	A	.	.	MAF_USDA=31.176
NC_035085.1	65476596	.	CA	CT	.	.	MAF_USDA=4.167
NC_035085.1	65476624	.	G	A	.	.	MAF_USDA=1.639
NC_035085.1	65476631	.	A	C	.	.	MAF_USDA=13.934
NC_035085.1	65476635	.	T	C	.	.	MAF_USDA=25.882
NC_035085.1	65476637	.	T	C	.	.	MAF_USDA=25.882
NC_035085.1	65476640	.	C	T	.	.	MAF_USDA=4.167
NC_035085.1	65476642	.	A	G	.	.	MAF_USDA=38.824
NC_035085.1	65476741	.	A	G	.	.	MAF_INRAE=31.667;MAF_USDA=44.118
NC_035085.1	65476744	.	C	T	.	.	MAF_INRAE=15.833
NC_035085.1	65476747	.	C	G	.	.	MAF_INRAE=16.667
NC_035085.1	65476840	.	T	G	.	.	MAF_USDA=1.765
NC_035085.1	65476853	.	C	T	.	.	MAF_INRAE=5.263;MAF_USDA=2.941
NC_035085.1	65476854	.	G	A	.	.	MAF_USDA=2.941
NC_035085.1	65476890	.	G	T	.	.	MAF_USDA=7.647
NC_035085.1	65477004	.	A	G	.	.	MAF_USDA=36.471
NC_035085.1	65477005	.	A	G	.	.	MAF_USDA=36.471
NC_035085.1	65477013	.	C	T	.	.	MAF_INRAE=15.789;MAF_USDA=45.882
NC_035085.1	65477020	.	A	C	.	.	MAF_USDA=47.647
NC_035085.1	65477049	.	A	G	.	.	MAF_INRAE=10.833;MAF_USDA=8.824
NC_035085.1	65477055	.	G	T	.	.	MAF_USDA=1.639
NC_035085.1	65477063	.	G	C	.	.	MAF_INRAE=44.304;MAF_USDA=10.588
NC_035085.1	65477069	.	A	C	.	.	MAF_INRAE=26.316;MAF_USDA=16.471
NC_035085.1	65477070	.	A	G	.	.	MAF_USDA=33.529
NC_035085.1	65477074	.	A	T	.	.	MAF_USDA=26.23
NC_035085.1	65477088	.	T	C	.	.	MAF_USDA=2.353
NC_035085.1	65477110	.	G	A	.	.	MAF_USDA=32.941
NC_035085.1	65477164	.	G	A	.	.	MAF_INRAE=30.0;MAF_USDA=27.647
NC_035085.1	65477209	.	G	C	.	.	MAF_INRAE=43.333;MAF_USDA=27.647
NC_035085.1	65477211	.	C	T	.	.	MAF_INRAE=3.333
NC_035085.1	65477212	.	G	A	.	.	MAF_USDA=4.167
NC_035085.1	65477218	.	T	G	.	.	MAF_INRAE=12.025;MAF_USDA=7.647
NC_035085.1	65477233	.	C	T	.	.	MAF_INRAE=25.316;MAF_USDA=15.294
NC_035085.1	65477287	.	A	C	.	.	MAF_USDA=35.294
NC_035085.1	65477341	.	A	C	.	.	MAF_USDA=1.667
NC_035085.1	65477373	.	T	C	.	.	MAF_USDA=10.417
NC_035085.1	65477387	.	C	T	.	.	MAF_USDA=8.824
NC_035085.1	65477404	.	C	A	.	.	MAF_USDA=2.459
NC_035085.1	65477431	.	T	C	.	.	MAF_INRAE=4.43;MAF_USDA=5.294
NC_035085.1	65477434	.	T	A	.	.	MAF_INRAE=46.667;MAF_USDA=34.118
NC_035085.1	65477436	.	C	T	.	.	MAF_INRAE=22.152
NC_035085.1	65477456	.	A	C	.	.	MAF_USDA=2.459
NC_035085.1	65477457	.	G	A	.	.	MAF_INRAE=50.0;MAF_USDA=26.471
NC_035085.1	65477458	.	C	A	.	.	MAF_INRAE=5.263;MAF_USDA=28.824
NC_035085.1	65477466	.	A	G	.	.	MAF_INRAE=2.5;MAF_USDA=16.071
NC_035085.1	65477470	.	A	T	.	.	MAF_INRAE=41.667;MAF_USDA=22.619
NC_035085.1	65477474	.	C	A	.	.	MAF_INRAE=26.667;MAF_USDA=12.5
NC_035085.1	65477484	.	C	T	.	.	MAF_USDA=17.857
NC_035085.1	65477507	.	A	G	.	.	MAF_INRAE=33.333;MAF_USDA=25.294
NC_035085.1	65477520	.	A	T	.	.	MAF_USDA=22.917
NC_035085.1	65477530	.	T	A	.	.	MAF_USDA=5.085
NC_035085.1	65477531	.	A	T	.	.	MAF_USDA=3.333
NC_035085.1	65477544	.	G	T	.	.	MAF_USDA=1.639
NC_035085.1	65477566	.	T	G	.	.	MAF_INRAE=27.5;MAF_USDA=19.412
NC_035085.1	65477577	.	T	C	.	.	MAF_USDA=1.639
NC_035085.1	65477588	.	A	G	.	.	MAF_USDA=4.918
NC_035085.1	65477600	.	G	T	.	.	MAF_INRAE=13.333;MAF_USDA=7.647
NC_035085.1	65477601	.	T	G	.	.	MAF_USDA=4.918
NC_035085.1	65477626	.	T	C	.	.	MAF_USDA=11.176
NC_035085.1	65477690	.	T	C	.	.	MAF_USDA=25.0
NC_035085.1	65477729	.	A	G	.	.	MAF_INRAE=24.167;MAF_USDA=30.0
NC_035085.1	65477756	.	G	A	.	.	MAF_INRAE=1.667;MAF_USDA=7.059
NC_035085.1	65477766	.	G	A	.	.	MAF_INRAE=1.667;MAF_USDA=6.471
NC_035085.1	65477780	.	C	T	.	.	MAF_INRAE=2.5
NC_035085.1	65477872	.	G	A	.	.	MAF_USDA=8.824
NC_035085.1	65477951	.	C	T	.	.	MAF_USDA=29.167
NC_035085.1	65478067	.	C	G	.	.	MAF_USDA=36.957
NC_035085.1	65480007	.	A	T	.	.	MAF_USDA=4.167
NC_035085.1	65480013	.	C	A	.	.	MAF_USDA=21.739
NC_035085.1	65480019	.	T	C	.	.	MAF_USDA=27.083
NC_035085.1	65480193	.	C	G	.	.	MAF_USDA=1.639
NC_035085.1	65480245	.	G	T	.	.	MAF_INRAE=6.329;MAF_USDA=3.529
NC_035085.1	65480248	.	A	C	.	.	MAF_USDA=1.765
NC_035085.1	65480287	.	G	C	.	.	MAF_USDA=39.412
NC_035085.1	65480303	.	A	T	.	.	MAF_USDA=44.706
NC_035085.1	65480312	.	G	A	.	.	MAF_USDA=8.235
NC_035085.1	65480323	.	A	G	.	.	MAF_USDA=1.765
NC_035085.1	65480332	.	A	C	.	.	MAF_INRAE=4.167
NC_035085.1	65480333	.	T	A	.	.	MAF_INRAE=4.167
NC_035085.1	65480368	.	G	A	.	.	MAF_USDA=16.867
NC_035085.1	65480910	.	A	G	.	.	MAF_USDA=25.0
NC_035085.1	65480939	.	C	A	.	.	MAF_USDA=37.5
NC_035085.1	65480942	.	C	T	.	.	MAF_USDA=47.917
NC_035085.1	65480993	.	G	C	.	.	MAF_USDA=1.639
NC_035085.1	65481004	.	G	A	.	.	MAF_USDA=5.294
NC_035085.1	65481027	.	C	T	.	.	MAF_USDA=3.279
NC_035085.1	65481054	.	C	A	.	.	MAF_USDA=5.952
NC_035085.1	65481055	.	A	T	.	.	MAF_USDA=13.095
NC_035085.1	65481073	.	A	G	.	.	MAF_USDA=3.333
NC_035085.1	65481135	.	G	T	.	.	MAF_USDA=2.459
NC_035085.1	65481159	.	A	G	.	.	MAF_INRAE=4.167;MAF_USDA=14.706
NC_035085.1	65481211	.	G	A	.	.	MAF_INRAE=6.329;MAF_USDA=4.167
NC_035085.1	65481241	.	T	C	.	.	MAF_USDA=1.639
NC_035085.1	65481262	.	C	T	.	.	MAF_INRAE=23.418;MAF_USDA=7.647
NC_035085.1	65481272	.	C	A	.	.	MAF_INRAE=22.785;MAF_USDA=9.524
NC_035085.1	65481283	.	T	C	.	.	MAF_USDA=4.098
NC_035085.1	65481296	.	A	G	.	.	MAF_USDA=4.918
NC_035085.1	65481332	.	C	A	.	.	MAF_USDA=14.118
NC_035085.1	65481353	.	C	A	.	.	MAF_USDA=1.639
NC_035085.1	65481368	.	A	C	.	.	MAF_INRAE=2.5
NC_035085.1	65481400	.	C	A	.	.	MAF_INRAE=4.167
NC_035085.1	65481403	.	C	A	.	.	MAF_INRAE=25.0;MAF_USDA=11.176
NC_035085.1	65481410	.	G	A	.	.	MAF_INRAE=25.0;MAF_USDA=12.5
NC_035085.1	65481422	.	G	A	.	.	MAF_INRAE=25.0;MAF_USDA=15.476
NC_035085.1	65481427	.	G	A	.	.	MAF_INRAE=47.468;MAF_USDA=36.31
NC_035085.1	65481443	.	G	T	.	.	MAF_INRAE=11.667;MAF_USDA=5.357
NC_035085.1	65481448	.	T	G	.	.	MAF_INRAE=24.167;MAF_USDA=33.929
NC_035085.1	65481468	.	G	C	.	.	MAF_INRAE=6.667;MAF_USDA=8.929
NC_035085.1	65481473	.	G	T	.	.	MAF_INRAE=6.962;MAF_USDA=4.098
NC_035085.1	65481475	.	A	T	.	.	MAF_USDA=4.098
NC_035085.1	65481509	.	G	A	.	.	MAF_USDA=4.918
NC_035085.1	65481523	.	A	G	.	.	MAF_INRAE=36.667
NC_035085.1	65481530	.	G	A	.	.	MAF_USDA=3.279
NC_035085.1	65481585	.	A	G	.	.	MAF_INRAE=24.051;MAF_USDA=17.647
NC_035085.1	65481586	.	C	T	.	.	MAF_USDA=5.738
NC_035085.1	65481617	.	G	A	.	.	MAF_INRAE=15.789;MAF_USDA=3.279
NC_035085.1	65481629	.	C	T	.	.	MAF_INRAE=20.833
NC_035085.1	65481652	.	C	T	.	.	MAF_INRAE=10.0;MAF_USDA=11.176
NC_035085.1	65481705	.	A	C	.	.	MAF_USDA=1.667
NC_035085.1	65481711	.	G	A	.	.	MAF_USDA=2.5
NC_035085.1	65481720	.	T	G	.	.	MAF_USDA=4.762
NC_035085.1	65481737	.	T	C	.	.	MAF_USDA=13.253
NC_035085.1	65481739	.	T	C	.	.	MAF_USDA=12.651
NC_035085.1	65481773	.	T	C	.	.	MAF_USDA=5.932
NC_035085.1	65481813	.	T	G	.	.	MAF_USDA=14.583
NC_035085.1	65481821	.	A	G	.	.	MAF_USDA=8.333
NC_035085.1	65481838	.	A	T	.	.	MAF_USDA=6.25
NC_035085.1	65481853	.	T	G	.	.	MAF_USDA=32.609
NC_035085.1	65482468	.	T	C	.	.	MAF_USDA=43.75
NC_035085.1	65482475	.	G	T	.	.	MAF_USDA=12.5
NC_035085.1	65482500	.	A	T	.	.	MAF_USDA=10.417
NC_035085.1	65482514	.	A	T	.	.	MAF_INRAE=5.263;MAF_USDA=10.417
NC_035085.1	65482515	.	T	G	.	.	MAF_USDA=10.417
NC_035085.1	65482546	.	G	A	.	.	MAF_USDA=35.417
NC_035085.1	65482556	.	T	C	.	.	MAF_USDA=28.313
NC_035085.1	65482571	.	G	A	.	.	MAF_INRAE=5.263;MAF_USDA=5.422
NC_035085.1	65482572	.	C	T	.	.	MAF_USDA=4.819
NC_035085.1	65482582	.	G	T	.	.	MAF_INRAE=25.833
NC_035085.1	65482587	.	G	T	.	.	MAF_INRAE=5.263;MAF_USDA=12.5
NC_035085.1	65482591	.	C	T	.	.	MAF_USDA=5.422
NC_035085.1	65482597	.	G	A	.	.	MAF_USDA=7.831
NC_035085.1	65482603	.	C	T	.	.	MAF_USDA=5.422
NC_035085.1	65482607	.	G	A	.	.	MAF_USDA=12.5
NC_035085.1	65482614	.	T	A	.	.	MAF_USDA=12.5
NC_035085.1	65482648	.	G	A	.	.	MAF_INRAE=31.667
NC_035085.1	65482654	.	A	G	.	.	MAF_INRAE=31.667
NC_035085.1	65482656	.	A	T	.	.	MAF_INRAE=31.667;MAF_USDA=43.75
NC_035085.1	65482660	.	A	G	.	.	MAF_USDA=6.707
NC_035085.1	65482673	.	T	A	.	.	MAF_USDA=12.5
NC_035085.1	65482682	.	C	A	.	.	MAF_USDA=22.917
NC_035085.1	65482686	.	C	A	.	.	MAF_USDA=1.724
NC_035085.1	65482739	.	C	T	.	.	MAF_INRAE=25.833
NC_035085.1	65482764	.	G	A	.	.	MAF_INRAE=9.167;MAF_USDA=10.417
NC_035085.1	65482766	.	G	A	.	.	MAF_INRAE=9.167;MAF_USDA=10.417
NC_035085.1	65482776	.	T	C	.	.	MAF_INRAE=37.5;MAF_USDA=34.524
NC_035085.1	65482779	.	G	A	.	.	MAF_USDA=7.143
NC_035085.1	65482841	.	T	C	.	.	MAF_INRAE=39.167;MAF_USDA=29.167
NC_035085.1	65482851	.	T	A	.	.	MAF_INRAE=38.333;MAF_USDA=41.667
NC_035085.1	65482878	.	T	G	.	.	MAF_USDA=8.333
NC_035085.1	65482880	.	T	G	.	.	MAF_USDA=8.333
NC_035085.1	65482883	.	G	A	.	.	MAF_USDA=8.333
NC_035085.1	65482891	.	A	G	.	.	MAF_INRAE=40.0;MAF_USDA=16.667
NC_035085.1	65482894	.	T	G	.	.	MAF_INRAE=34.167;MAF_USDA=41.667
NC_035085.1	65482905	.	G	A	.	.	MAF_USDA=5.952
NC_035085.1	65482914	.	A	C	.	.	MAF_INRAE=35.833;MAF_USDA=16.667
NC_035085.1	65482935	.	G	T	.	.	MAF_INRAE=2.5;MAF_USDA=11.31
NC_035085.1	65482946	.	C	A	.	.	MAF_USDA=12.5
NC_035085.1	65482952	.	A	C	.	.	MAF_USDA=12.5
NC_035085.1	65482955	.	A	G	.	.	MAF_USDA=1.667
NC_035085.1	65482980	.	G	A	.	.	MAF_INRAE=4.167
NC_035085.1	65483006	.	T	G	.	.	MAF_INRAE=31.667;MAF_USDA=45.833
NC_035085.1	65483012	.	G	T	.	.	MAF_USDA=6.098
NC_035085.1	65483015	.	C	T	.	.	MAF_INRAE=31.667;MAF_USDA=45.833
NC_035085.1	65483018	.	C	A	.	.	MAF_INRAE=33.333;MAF_USDA=29.167
NC_035085.1	65483031	.	T	C	.	.	MAF_INRAE=34.167;MAF_USDA=31.25
NC_035085.1	65483042	.	A	T	.	.	MAF_INRAE=33.333;MAF_USDA=31.25
NC_035085.1	65483055	.	T	A	.	.	MAF_INRAE=31.667
NC_035085.1	65483085	.	A	G	.	.	MAF_INRAE=1.667
NC_035085.1	65483118	.	T	G	.	.	MAF_INRAE=2.5;MAF_USDA=4.762
NC_035085.1	65483123	.	G	A	.	.	MAF_INRAE=30.833
NC_035085.1	65483128	.	C	T	.	.	MAF_INRAE=34.167;MAF_USDA=31.25
NC_035085.1	65483131	.	C	G	.	.	MAF_INRAE=2.5;MAF_USDA=1.667
NC_035085.1	65483134	.	A	G	.	.	MAF_USDA=12.5
NC_035085.1	65483157	.	A	G	.	.	MAF_INRAE=34.167;MAF_USDA=16.265
NC_035085.1	65483167	.	G	T	.	.	MAF_USDA=2.083
NC_035085.1	65483201	.	T	C	.	.	MAF_INRAE=4.167
NC_035085.1	65483279	.	A	T	.	.	MAF_INRAE=2.5
NC_035085.1	65483284	.	A	G	.	.	MAF_INRAE=5.263;MAF_USDA=12.5
NC_035085.1	65483292	.	A	G	.	.	MAF_INRAE=5.263;MAF_USDA=12.5
NC_035085.1	65483309	.	T	G	.	.	MAF_INRAE=12.5;MAF_USDA=29.167
NC_035085.1	65483315	.	A	G	.	.	MAF_INRAE=5.263;MAF_USDA=12.5
NC_035085.1	65483344	.	T	C	.	.	MAF_INRAE=21.667;MAF_USDA=43.75
NC_035085.1	65483345	.	C	A	.	.	MAF_USDA=12.5
NC_035085.1	65483377	.	C	T	.	.	MAF_INRAE=13.333;MAF_USDA=29.167
NC_035085.1	65483378	.	C	T	.	.	MAF_INRAE=13.333;MAF_USDA=27.083
NC_035085.1	65483385	.	A	T	.	.	MAF_INRAE=5.263;MAF_USDA=6.25
NC_035085.1	65483403	.	T	A	.	.	MAF_USDA=16.667
NC_035085.1	65483416	.	A	G	.	.	MAF_USDA=18.75
NC_035085.1	65483486	.	T	A	.	.	MAF_USDA=34.706
NC_035085.1	65483491	.	C	A	.	.	MAF_USDA=7.5
NC_035085.1	65483509	.	T	A	.	.	MAF_INRAE=19.167;MAF_USDA=30.0
NC_035085.1	65483511	.	C	A	.	.	MAF_USDA=12.5
NC_035085.1	65483512	.	A	T	.	.	MAF_INRAE=18.421;MAF_USDA=6.557
NC_035085.1	65483548	.	C	T	.	.	MAF_USDA=9.524
NC_035085.1	65483555	.	A	G	.	.	MAF_USDA=10.0
NC_035085.1	65483581	.	A	C	.	.	MAF_USDA=3.333
NC_035085.1	65483595	.	A	T	.	.	MAF_USDA=3.279
NC_035085.1	65483596	.	T	A	.	.	MAF_INRAE=15.789
NC_035085.1	65483608	.	T	C	.	.	MAF_INRAE=13.924;MAF_USDA=12.353
NC_035085.1	65483611	.	T	G	.	.	MAF_INRAE=15.789
NC_035085.1	65483616	.	C	A	.	.	MAF_INRAE=15.823;MAF_USDA=27.059
NC_035085.1	65483621	.	T	G	.	.	MAF_INRAE=15.789
NC_035085.1	65483663	.	G	T	.	.	MAF_USDA=27.083
NC_035085.1	65483664	.	G	T	.	.	MAF_USDA=27.083
NC_035085.1	65483673	.	C	T	.	.	MAF_INRAE=12.658;MAF_USDA=35.417
NC_035085.1	65483755	.	T	G	.	.	MAF_INRAE=31.667;MAF_USDA=48.824
NC_035085.1	65483759	.	T	G	.	.	MAF_USDA=1.639
NC_035085.1	65483786	.	T	G	.	.	MAF_USDA=1.765
NC_035085.1	65483798	.	T	C	.	.	MAF_INRAE=47.5;MAF_USDA=17.059
NC_035085.1	65483865	.	G	T	.	.	MAF_USDA=2.5
NC_035085.1	65483870	.	A	T	.	.	MAF_USDA=27.083
NC_035085.1	65483883	.	A	C	.	.	MAF_INRAE=36.842;MAF_USDA=38.235
NC_035085.1	65483895	.	T	A	.	.	MAF_INRAE=15.789;MAF_USDA=2.083
NC_035085.1	65483896	.	C	A	.	.	MAF_USDA=2.083
NC_035085.1	65483899	.	T	A	.	.	MAF_USDA=8.824
NC_035085.1	65483936	.	G	T	.	.	MAF_USDA=1.639
NC_035085.1	65483938	.	A	G	.	.	MAF_USDA=14.706
NC_035085.1	65483939	.	T	A	.	.	MAF_USDA=1.639
NC_035085.1	65483950	.	A	G	.	.	MAF_USDA=27.059
NC_035085.1	65483958	.	C	A	.	.	MAF_USDA=1.765
NC_035085.1	65483960	.	A	T	.	.	MAF_USDA=25.882
NC_035085.1	65483964	.	T	A	.	.	MAF_USDA=26.471
NC_035085.1	65483965	.	T	C	.	.	MAF_USDA=25.882
NC_035085.1	65483966	.	C	T	.	.	MAF_USDA=26.471
NC_035085.1	65483968	.	T	A	.	.	MAF_USDA=25.882
NC_035085.1	65484042	.	A	G	.	.	MAF_USDA=1.639
NC_035085.1	65484059	.	ATAGGCCC	ATAGGCCT	.	.	MAF_USDA=27.083
NC_035085.1	65484074	.	G	A	.	.	MAF_USDA=3.571
NC_035085.1	65484075	.	G	A	.	.	MAF_USDA=3.571
NC_035085.1	65484083	.	G	T	.	.	MAF_USDA=2.976
NC_035085.1	65484130	.	G	A	.	.	MAF_USDA=2.083
NC_035085.1	65484131	.	C	G	.	.	MAF_USDA=2.083
NC_035085.1	65484155	.	A	T	.	.	MAF_USDA=3.012
NC_035085.1	65484156	.	A	T	.	.	MAF_USDA=2.41
NC_035085.1	65484178	.	G	A	.	.	MAF_USDA=7.143
NC_035085.1	65484180	.	A	T	.	.	MAF_USDA=4.237
NC_035085.1	65484181	.	A	T	.	.	MAF_USDA=4.237
NC_035085.1	65484199	.	G	T	.	.	MAF_USDA=4.167
NC_035085.1	65484211	.	A	T	.	.	MAF_USDA=6.25
NC_035085.1	65484221	.	G	A	.	.	MAF_USDA=4.762
NC_035085.1	65484317	.	T	C	.	.	MAF_USDA=5.294
NC_035085.1	65484324	.	A	C	.	.	MAF_INRAE=5.0
NC_035085.1	65484331	.	G	T	.	.	MAF_INRAE=5.263;MAF_USDA=4.118
NC_035085.1	65484335	.	G	T	.	.	MAF_USDA=4.118
NC_035085.1	65484338	.	A	T	.	.	MAF_USDA=4.118
NC_035085.1	65484344	.	A	G	.	.	MAF_USDA=4.098
NC_035085.1	65484360	.	T	A	.	.	MAF_INRAE=5.263;MAF_USDA=4.118
NC_035085.1	65484369	.	G	A	.	.	MAF_INRAE=5.263;MAF_USDA=7.647
NC_035085.1	65484437	.	T	A	.	.	MAF_USDA=12.5
NC_035085.1	65484438	.	C	A	.	.	MAF_USDA=12.5
NC_035085.1	65484463	.	C	T	.	.	MAF_USDA=2.941
NC_035085.1	65484599	.	A	T	.	.	MAF_INRAE=27.5;MAF_USDA=34.706
NC_035085.1	65484656	.	G	T	.	.	MAF_INRAE=22.785;MAF_USDA=4.706
NC_035085.1	65484677	.	T	A	.	.	MAF_USDA=4.167
NC_035085.1	65484748	.	A	G	.	.	MAF_USDA=30.0
NC_035085.1	65484773	.	C	T	.	.	MAF_USDA=1.695
NC_035085.1	65485943	.	G	T	.	.	MAF_USDA=30.0
NC_035085.1	65485958	.	C	T	.	.	MAF_USDA=2.459
NC_035085.1	65486084	.	G	T	.	.	MAF_INRAE=22.785;MAF_USDA=4.706
NC_035085.1	65486176	.	G	T	.	.	MAF_USDA=1.639
NC_035085.1	65486177	.	T	A	.	.	MAF_USDA=1.639
NC_035085.1	65486219	.	T	G	.	.	MAF_INRAE=5.263
NC_035085.1	65486224	.	A	G	.	.	MAF_USDA=8.824
NC_035085.1	65486231	.	A	T	.	.	MAF_USDA=2.459
NC_035085.1	65486261	.	C	T	.	.	MAF_USDA=1.639
NC_035085.1	65486275	.	C	A	.	.	MAF_INRAE=4.43
NC_035085.1	65486276	.	A	G	.	.	MAF_INRAE=10.526;MAF_USDA=10.0
NC_035085.1	65486279	.	G	T	.	.	MAF_INRAE=35.443;MAF_USDA=37.647
NC_035085.1	65486309	.	A	C	.	.	MAF_USDA=1.639
NC_035085.1	65486314	.	T	G	.	.	MAF_INRAE=4.43;MAF_USDA=6.471
NC_035085.1	65486366	.	G	C	.	.	MAF_INRAE=9.167
NC_035085.1	65486380	.	A	G	.	.	MAF_INRAE=42.405;MAF_USDA=38.235
NC_035085.1	65486471	.	C	T	.	.	MAF_INRAE=8.228;MAF_USDA=14.706
NC_035085.1	65486483	.	C	T	.	.	MAF_USDA=2.459
NC_035085.1	65486563	.	T	G	.	.	MAF_USDA=3.279
NC_035085.1	65486708	.	C	T	.	.	MAF_USDA=4.706
NC_035085.1	65486741	.	G	A	.	.	MAF_USDA=11.475
NC_035085.1	65486754	.	A	C	.	.	MAF_USDA=11.475
NC_035085.1	65486773	.	T	C	.	.	MAF_USDA=39.583
NC_035085.1	65486815	.	C	T	.	.	MAF_USDA=11.475
NC_035085.1	65486823	.	G	A	.	.	MAF_USDA=10.417
NC_035085.1	65486876	.	A	G	.	.	MAF_USDA=30.435
NC_035085.1	65488228	.	A	G	.	.	MAF_USDA=41.667
NC_035085.1	65488254	.	T	C	.	.	MAF_INRAE=26.316;MAF_USDA=43.75
NC_035085.1	65488287	.	G	A	.	.	MAF_USDA=39.583
NC_035085.1	65488321	.	G	C	.	.	MAF_USDA=27.083
NC_035085.1	65488330	.	C	T	.	.	MAF_USDA=35.417
NC_035085.1	65488338	.	T	C	.	.	MAF_USDA=37.5
NC_035085.1	65488340	.	T	C	.	.	MAF_USDA=50.0
NC_035085.1	65488343	.	G	C	.	.	MAF_USDA=2.5
NC_035085.1	65488364	.	G	C	.	.	MAF_USDA=16.667
NC_035085.1	65488368	.	A	G	.	.	MAF_USDA=1.639
NC_035085.1	65488381	.	A	G	.	.	MAF_USDA=27.083
NC_035085.1	65488385	.	G	C	.	.	MAF_USDA=43.75
NC_035085.1	65488389	.	G	A	.	.	MAF_USDA=33.333
NC_035085.1	65488402	.	A	G	.	.	MAF_INRAE=5.263
NC_035085.1	65488465	.	A	G	.	.	MAF_USDA=6.25
NC_035085.1	65488469	.	G	C	.	.	MAF_USDA=12.941
NC_035085.1	65488529	.	C	T	.	.	MAF_USDA=2.941
NC_035085.1	65488531	.	C	G	.	.	MAF_USDA=2.941
NC_035085.1	65488568	.	A	T	.	.	MAF_USDA=2.459
NC_035085.1	65488570	.	A	C	.	.	MAF_USDA=5.294
NC_035085.1	65488583	.	C	T	.	.	MAF_INRAE=15.789
NC_035085.1	65488592	.	T	G	.	.	MAF_USDA=22.941
NC_035085.1	65488670	.	A	T	.	.	MAF_USDA=20.238
NC_035085.1	65488675	.	T	C	.	.	MAF_USDA=20.833
NC_035085.1	65488688	.	T	C	.	.	MAF_USDA=1.695
NC_035085.1	65488742	.	T	A	.	.	MAF_USDA=28.313
NC_035085.1	65488760	.	T	C	.	.	MAF_USDA=6.557
NC_035085.1	65488763	.	A	C	.	.	MAF_USDA=43.75
NC_035085.1	65488767	.	C	A	.	.	MAF_USDA=1.639
NC_035085.1	65488782	.	C	T	.	.	MAF_USDA=6.471
NC_035085.1	65488793	.	C	T	.	.	MAF_INRAE=39.167;MAF_USDA=21.765
NC_035085.1	65488818	.	C	T	.	.	MAF_INRAE=35.0;MAF_USDA=15.294
NC_035085.1	65488832	.	G	A	.	.	MAF_USDA=5.738
NC_035085.1	65488853	.	C	A	.	.	MAF_USDA=2.459
NC_035085.1	65488883	.	C	T	.	.	MAF_USDA=2.459
NC_035085.1	65488952	.	G	C	.	.	MAF_INRAE=36.667;MAF_USDA=20.588
NC_035085.1	65489009	.	T	C	.	.	MAF_USDA=1.639
NC_035085.1	65489066	.	G	T	.	.	MAF_INRAE=25.833;MAF_USDA=49.412
NC_035085.1	65489072	.	A	G	.	.	MAF_USDA=4.098
NC_035085.1	65489099	.	A	T	.	.	MAF_INRAE=36.076;MAF_USDA=21.176
NC_035085.1	65489156	.	C	T	.	.	MAF_INRAE=10.759
NC_035085.1	65489200	.	T	C	.	.	MAF_INRAE=36.667;MAF_USDA=5.422
NC_035085.1	65489274	.	G	A	.	.	MAF_USDA=7.059
NC_035085.1	65489299	.	C	T	.	.	MAF_USDA=26.471
NC_035085.1	65489402	.	A	T	.	.	MAF_USDA=1.639
NC_035085.1	65489442	.	G	C	.	.	MAF_USDA=4.118
NC_035085.1	65489447	.	C	A	.	.	MAF_USDA=1.667
NC_035085.1	65489467	.	T	A	.	.	MAF_USDA=10.0
NC_035085.1	65489546	.	G	A	.	.	MAF_USDA=10.417
NC_035085.1	65489547	.	G	C	.	.	MAF_USDA=25.0
NC_035085.1	65489550	.	C	A	.	.	MAF_USDA=16.667
NC_035085.1	65489572	.	T	A	.	.	MAF_USDA=16.471
NC_035085.1	65489579	.	G	A	.	.	MAF_INRAE=4.167;MAF_USDA=3.279
NC_035085.1	65489641	.	G	T	.	.	MAF_USDA=35.417
NC_035085.1	65489648	.	G	T	.	.	MAF_USDA=39.583
NC_035085.1	65489658	.	C	T	.	.	MAF_USDA=37.5
NC_035085.1	65489660	.	G	T	.	.	MAF_USDA=35.417
NC_035085.1	65489661	.	C	T	.	.	MAF_USDA=37.5
NC_035085.1	65489704	.	A	G	.	.	MAF_USDA=21.739
NC_035085.1	65489713	.	T	C	.	.	MAF_USDA=21.739
NC_035085.1	65489745	.	T	C	.	.	MAF_USDA=23.913
NC_035085.1	65489752	.	G	A	.	.	MAF_USDA=26.087
NC_035085.1	65489753	.	T	C	.	.	MAF_USDA=2.174
NC_035085.1	65489754	.	C	T	.	.	MAF_USDA=21.739
NC_035085.1	65490131	.	C	T	.	.	MAF_USDA=2.174
NC_035085.1	65490148	.	G	A	.	.	MAF_USDA=10.87
NC_035085.1	65490163	.	C	T	.	.	MAF_USDA=41.304
NC_035085.1	65490200	.	T	C	.	.	MAF_USDA=19.565
NC_035085.1	65490201	.	C	T	.	.	MAF_USDA=17.391
NC_035085.1	65490212	.	A	T	.	.	MAF_USDA=2.174
NC_035085.1	65490213	.	A	C	.	.	MAF_USDA=19.565
NC_035085.1	65490237	.	T	G	.	.	MAF_USDA=17.391
NC_035085.1	65490250	.	C	G	.	.	MAF_USDA=43.478
NC_035085.1	65490264	.	C	A	.	.	MAF_USDA=13.043
NC_035085.1	65490270	.	G	T	.	.	MAF_USDA=2.174
NC_035085.1	65490324	.	C	T	.	.	MAF_USDA=50.0
NC_035085.1	65490332	.	T	G	.	.	MAF_USDA=32.609
NC_035085.1	65490344	.	G	A	.	.	MAF_USDA=17.391
NC_035085.1	65490352	.	T	A	.	.	MAF_USDA=17.391
NC_035085.1	65490357	.	C	T	.	.	MAF_USDA=50.0
NC_035085.1	65490360	.	G	A	.	.	MAF_USDA=6.522
NC_035085.1	65490366	.	A	C	.	.	MAF_USDA=17.391
NC_035085.1	65490390	.	C	A	.	.	MAF_USDA=45.652
NC_035085.1	65490406	.	C	T	.	.	MAF_USDA=4.348
NC_035085.1	65490424	.	G	A	.	.	MAF_USDA=32.609
NC_035085.1	65490427	.	T	C	.	.	MAF_USDA=36.957
NC_035085.1	65490783	.	C	T	.	.	MAF_USDA=41.304
NC_035085.1	65490795	.	C	T	.	.	MAF_USDA=41.304
NC_035085.1	65490809	.	C	A	.	.	MAF_USDA=2.174
NC_035085.1	65490810	.	A	T	.	.	MAF_USDA=2.174
NC_035085.1	65490928	.	T	C	.	.	MAF_USDA=21.739
NC_035085.1	65490949	.	G	T	.	.	MAF_USDA=36.957
NC_035085.1	65490960	.	A	G	.	.	MAF_USDA=21.739
NC_035085.1	65490991	.	C	A	.	.	MAF_USDA=23.913
NC_035085.1	65491038	.	G	A	.	.	MAF_USDA=17.391
NC_035085.1	65491049	.	A	G	.	.	MAF_USDA=23.913
NC_035085.1	65491065	.	A	T	.	.	MAF_USDA=34.783
NC_035085.1	65491072	.	A	G	.	.	MAF_USDA=19.565
NC_035085.1	65491196	.	A	T	.	.	MAF_USDA=27.083
NC_035085.1	65491202	.	C	G	.	.	MAF_USDA=6.25
NC_035085.1	65491205	.	T	C	.	.	MAF_USDA=6.25
NC_035085.1	65491223	.	A	T	.	.	MAF_USDA=6.25
NC_035085.1	65491229	.	T	C	.	.	MAF_USDA=8.333
NC_035085.1	65491243	.	T	A	.	.	MAF_USDA=23.913
NC_035085.1	65491272	.	G	T	.	.	MAF_USDA=14.583
NC_035085.1	65491273	.	C	T	.	.	MAF_USDA=14.583
NC_035085.1	65491296	.	C	A	.	.	MAF_USDA=6.25
NC_035085.1	65491577	.	T	C	.	.	MAF_USDA=26.506
NC_035085.1	65491584	.	G	T	.	.	MAF_USDA=3.012
NC_035085.1	65491633	.	T	A	.	.	MAF_USDA=4.348
NC_035085.1	65491638	.	A	C	.	.	MAF_USDA=32.609
NC_035085.1	65491713	.	T	G	.	.	MAF_USDA=8.333
NC_035085.1	65491727	.	T	G	.	.	MAF_USDA=2.083
NC_035085.1	65491771	.	G	A	.	.	MAF_USDA=4.348
NC_035085.1	65491792	.	A	T	.	.	MAF_USDA=30.435
NC_035085.1	65491793	.	G	C	.	.	MAF_USDA=30.435
NC_035085.1	65491869	.	C	T	.	.	MAF_USDA=13.043
NC_035085.1	65491917	.	C	G	.	.	MAF_USDA=43.478
NC_035085.1	65491951	.	G	T	.	.	MAF_USDA=15.217
NC_035085.1	65491953	.	A	G	.	.	MAF_USDA=36.957
NC_035085.1	65492010	.	T	A	.	.	MAF_INRAE=37.342;MAF_USDA=32.353
NC_035085.1	65492030	.	T	A	.	.	MAF_INRAE=5.263
NC_035085.1	65492043	.	G	A	.	.	MAF_INRAE=28.333;MAF_USDA=31.548
NC_035085.1	65492088	.	C	T	.	.	MAF_INRAE=33.544;MAF_USDA=41.667
NC_035085.1	65492108	.	C	T	.	.	MAF_USDA=1.667
NC_035085.1	65492109	.	A	G	.	.	MAF_INRAE=37.342;MAF_USDA=44.048
NC_035085.1	65492147	.	G	C	.	.	MAF_INRAE=5.263
NC_035085.1	65492172	.	C	T	.	.	MAF_INRAE=14.557;MAF_USDA=4.167
NC_035085.1	65492245	.	T	A	.	.	MAF_USDA=28.261
NC_035085.1	65492344	.	T	C	.	.	MAF_USDA=23.913
NC_035085.1	65492394	.	G	A	.	.	MAF_USDA=43.478
NC_035085.1	65492397	.	T	G	.	.	MAF_USDA=17.391
NC_035085.1	65493207	.	T	G	.	.	MAF_USDA=1.786
NC_035085.1	65493223	.	GGTTGTT	GGTTGTG	.	.	MAF_USDA=4.167
NC_035085.1	65493251	.	G	A	.	.	MAF_USDA=4.706
NC_035085.1	65493257	.	A	T	.	.	MAF_USDA=2.353
NC_035085.1	65493289	.	T	G	.	.	MAF_USDA=4.167
NC_035085.1	65493385	.	G	T	.	.	MAF_USDA=1.639
NC_035085.1	65493391	.	A	T	.	.	MAF_USDA=9.412
NC_035085.1	65493413	.	A	T	.	.	MAF_USDA=20.833
NC_035085.1	65493416	.	A	T	.	.	MAF_USDA=7.059
NC_035085.1	65493425	.	T	G	.	.	MAF_INRAE=2.5
NC_035085.1	65493429	.	G	T	.	.	MAF_USDA=27.083
NC_035085.1	65493450	.	A	T	.	.	MAF_USDA=29.167
NC_035085.1	65493460	.	T	A	.	.	MAF_USDA=12.5
NC_035085.1	65493486	.	C	A	.	.	MAF_USDA=1.639
NC_035085.1	65493530	.	T	A	.	.	MAF_INRAE=31.646;MAF_USDA=18.824
NC_035085.1	65493533	.	A	G	.	.	MAF_INRAE=6.329;MAF_USDA=7.059
NC_035085.1	65493551	.	A	T	.	.	MAF_INRAE=31.646;MAF_USDA=18.235
NC_035085.1	65493554	.	T	G	.	.	MAF_INRAE=9.494;MAF_USDA=18.235
NC_035085.1	65493560	.	C	T	.	.	MAF_USDA=4.918
NC_035085.1	65493602	.	C	T	.	.	MAF_INRAE=22.785;MAF_USDA=4.706
NC_035085.1	65493629	.	C	G	.	.	MAF_INRAE=10.0;MAF_USDA=29.167
NC_035085.1	65493665	.	T	A	.	.	MAF_INRAE=5.263
NC_035085.1	65493696	.	C	T	.	.	MAF_INRAE=26.316
NC_035085.1	65493740	.	G	A	.	.	MAF_USDA=12.5
NC_035085.1	65493754	.	G	C	.	.	MAF_INRAE=23.418;MAF_USDA=10.588
NC_035085.1	65493801	.	G	A	.	.	MAF_INRAE=5.263
NC_035085.1	65493845	.	T	A	.	.	MAF_INRAE=49.367;MAF_USDA=34.118
NC_035085.1	65493915	.	C	T	.	.	MAF_USDA=2.353
NC_035085.1	65493929	.	C	T	.	.	MAF_INRAE=10.0;MAF_USDA=12.941
NC_035085.1	65494010	.	C	A	.	.	MAF_INRAE=21.053;MAF_USDA=8.824
NC_035085.1	65494036	.	G	C	.	.	MAF_INRAE=37.342;MAF_USDA=42.353
NC_035085.1	65494089	.	A	G	.	.	MAF_USDA=4.098
NC_035085.1	65494130	.	T	A	.	.	MAF_USDA=35.417
NC_035085.1	65495006	.	C	T	.	.	MAF_USDA=16.667
NC_035085.1	65495156	.	G	T	.	.	MAF_INRAE=5.263
NC_035085.1	65495177	.	G	C	.	.	MAF_USDA=2.459
NC_035085.1	65495195	.	C	A	.	.	MAF_USDA=31.25
NC_035085.1	65495243	.	G	A	.	.	MAF_INRAE=2.5
NC_035085.1	65495264	.	G	A	.	.	MAF_INRAE=11.667;MAF_USDA=9.412
NC_035085.1	65495267	.	G	A	.	.	MAF_INRAE=26.667;MAF_USDA=19.412
NC_035085.1	65495352	.	A	T	.	.	MAF_USDA=4.918
NC_035085.1	65495358	.	A	G	.	.	MAF_USDA=3.279
NC_035085.1	65495519	.	G	A	.	.	MAF_INRAE=6.667;MAF_USDA=16.393
NC_035085.1	65495627	.	C	T	.	.	MAF_USDA=4.118
NC_035085.1	65495630	.	C	T	.	.	MAF_USDA=2.941
NC_035085.1	65495660	.	T	G	.	.	MAF_INRAE=7.895
NC_035085.1	65495669	.	G	A	.	.	MAF_USDA=4.118
NC_035085.1	65495671	.	A	G	.	.	MAF_USDA=2.459
NC_035085.1	65495673	.	C	G	.	.	MAF_USDA=3.279
NC_035085.1	65495689	.	A	T	.	.	MAF_USDA=1.639
NC_035085.1	65495699	.	T	G	.	.	MAF_USDA=1.639
NC_035085.1	65495749	.	A	G	.	.	MAF_USDA=9.836
NC_035085.1	65495774	.	G	T	.	.	MAF_INRAE=26.316;MAF_USDA=1.765
NC_035085.1	65495802	.	G	A	.	.	MAF_USDA=10.417
NC_035085.1	65495817	.	A	G	.	.	MAF_INRAE=26.316;MAF_USDA=41.667
NC_035085.1	65495824	.	A	C	.	.	MAF_USDA=25.294
NC_035085.1	65495864	.	A	G	.	.	MAF_USDA=2.459
NC_035085.1	65495998	.	A	T	.	.	MAF_INRAE=5.263;MAF_USDA=5.0
NC_035085.1	65496021	.	T	A	.	.	MAF_USDA=36.31
NC_035085.1	65496053	.	G	A	.	.	MAF_USDA=1.639
NC_035085.1	65496062	.	G	A	.	.	MAF_USDA=34.706
NC_035085.1	65496065	.	G	A	.	.	MAF_USDA=18.235
NC_035085.1	65496068	.	C	A	.	.	MAF_INRAE=5.263;MAF_USDA=4.918
NC_035085.1	65496071	.	G	A	.	.	MAF_INRAE=10.833;MAF_USDA=21.176
NC_035085.1	65496074	.	C	G	.	.	MAF_USDA=1.639
NC_035085.1	65496077	.	C	A	.	.	MAF_INRAE=1.667
NC_035085.1	65496137	.	A	C	.	.	MAF_INRAE=5.696
NC_035085.1	65496168	.	C	T	.	.	MAF_USDA=1.639
NC_035085.1	65496292	.	A	T	.	.	MAF_INRAE=15.789
NC_035085.1	65496298	.	G	C	.	.	MAF_USDA=5.738
NC_035085.1	65496328	.	C	A	.	.	MAF_INRAE=26.667;MAF_USDA=28.235
NC_035085.1	65496343	.	C	T	.	.	MAF_USDA=8.824
NC_035085.1	65496364	.	G	C	.	.	MAF_USDA=5.294
NC_035085.1	65496371	.	T	A	.	.	MAF_USDA=7.059
NC_035085.1	65496407	.	C	T	.	.	MAF_USDA=11.475
NC_035085.1	65496408	.	G	A	.	.	MAF_INRAE=5.263
NC_035085.1	65496419	.	G	C	.	.	MAF_USDA=2.353
NC_035085.1	65496440	.	A	T	.	.	MAF_USDA=4.348
NC_035085.1	65496619	.	T	C	.	.	MAF_USDA=12.5
NC_035085.1	65497128	.	G	C	.	.	MAF_USDA=19.88
NC_035085.1	65497212	.	G	T	.	.	MAF_INRAE=10.526;MAF_USDA=9.412
NC_035085.1	65497217	.	G	A	.	.	MAF_USDA=2.459
NC_035085.1	65497229	.	C	A	.	.	MAF_USDA=4.706
NC_035085.1	65497267	.	G	T	.	.	MAF_INRAE=23.684;MAF_USDA=15.294
NC_035085.1	65497272	.	A	T	.	.	MAF_INRAE=5.263
NC_035085.1	65497273	.	T	C	.	.	MAF_INRAE=5.263;MAF_USDA=8.824
NC_035085.1	65497275	.	G	T	.	.	MAF_USDA=4.918
NC_035085.1	65497280	.	G	T	.	.	MAF_USDA=7.647
NC_035085.1	65497282	.	C	T	.	.	MAF_USDA=6.25
NC_035085.1	65497285	.	CA	CC	.	.	MAF_USDA=47.917
NC_035085.1	65497286	.	A	C	.	.	MAF_USDA=35.246
NC_035085.1	65497294	.	G	T	.	.	MAF_INRAE=5.263;MAF_USDA=4.118
NC_035085.1	65497314	.	A	T	.	.	MAF_USDA=3.279
NC_035085.1	65497315	.	T	G	.	.	MAF_USDA=3.279
NC_035085.1	65497316	.	G	T	.	.	MAF_USDA=3.279
NC_035085.1	65497318	.	C	A	.	.	MAF_INRAE=29.747;MAF_USDA=41.667
NC_035085.1	65497334	.	T	G	.	.	MAF_USDA=4.167
NC_035085.1	65497338	.	T	A	.	.	MAF_INRAE=3.333;MAF_USDA=12.941
NC_035085.1	65497347	.	A	T	.	.	MAF_USDA=1.639
NC_035085.1	65497359	.	C	A	.	.	MAF_INRAE=36.842;MAF_USDA=6.557
NC_035085.1	65497360	.	T	G	.	.	MAF_USDA=4.918
NC_035085.1	65497370	.	T	A	.	.	MAF_INRAE=15.789
NC_035085.1	65497386	.	C	A	.	.	MAF_INRAE=5.263
NC_035085.1	65497430	.	A	C	.	.	MAF_USDA=24.699
NC_035085.1	65497434	.	G	C	.	.	MAF_USDA=10.843
NC_035085.1	65497442	.	G	A	.	.	MAF_USDA=27.711
NC_035085.1	65497469	.	T	G	.	.	MAF_USDA=5.952
NC_035085.1	65497471	.	A	G	.	.	MAF_USDA=2.976
NC_035085.1	65497485	.	G	T	.	.	MAF_USDA=25.595
NC_035085.1	65497611	.	A	G	.	.	MAF_USDA=14.583
NC_035085.1	65497635	.	T	C	.	.	MAF_USDA=16.667
NC_035085.1	65497681	.	A	G	.	.	MAF_USDA=39.583
NC_035085.1	65497683	.	G	T	.	.	MAF_INRAE=9.167
NC_035085.1	65497707	.	C	T	.	.	MAF_USDA=2.083
NC_035085.1	65497711	.	C	T	.	.	MAF_USDA=22.917
NC_035085.1	65497744	.	C	T	.	.	MAF_INRAE=8.333
NC_035085.1	65497758	.	G	A	.	.	MAF_USDA=4.167
NC_035085.1	65497772	.	A	T	.	.	MAF_USDA=3.448
NC_035085.1	65497841	.	A	T	.	.	MAF_USDA=31.25
NC_035085.1	65497844	.	T	C	.	.	MAF_USDA=4.31
NC_035085.1	65497992	.	C	G	.	.	MAF_USDA=12.5
NC_035085.1	65498012	.	T	C	.	.	MAF_USDA=3.448
NC_035085.1	65498019	.	T	G	.	.	MAF_INRAE=30.0
NC_035085.1	65498041	.	G	A	.	.	MAF_USDA=4.268
NC_035085.1	65498079	.	G	T	.	.	MAF_INRAE=34.167;MAF_USDA=5.488
NC_035085.1	65498117	.	A	G	.	.	MAF_USDA=7.759
NC_035085.1	65498159	.	C	A	.	.	MAF_USDA=21.951
NC_035085.1	65498171	.	T	G	.	.	MAF_USDA=17.073
NC_035085.1	65498191	.	T	C	.	.	MAF_USDA=17.683
NC_035085.1	65498200	.	C	A	.	.	MAF_USDA=17.683
NC_035085.1	65498208	.	T	C	.	.	MAF_INRAE=6.667
NC_035085.1	65498209	.	G	T	.	.	MAF_USDA=20.833
NC_035085.1	65498229	.	C	T	.	.	MAF_INRAE=2.5;MAF_USDA=29.167
NC_035085.1	65498253	.	T	G	.	.	MAF_INRAE=50.0
NC_035085.1	65498264	.	C	T	.	.	MAF_INRAE=40.0
NC_035085.1	65498267	.	T	G	.	.	MAF_INRAE=28.333;MAF_USDA=14.583
NC_035085.1	65498286	.	G	C	.	.	MAF_USDA=16.667
NC_035085.1	65498287	.	T	A	.	.	MAF_USDA=20.833
NC_035085.1	65498328	.	T	G	.	.	MAF_INRAE=47.5
NC_035085.1	65498340	.	T	G	.	.	MAF_USDA=31.25
NC_035085.1	65498348	.	T	C	.	.	MAF_USDA=16.667
NC_035085.1	65498361	.	G	A	.	.	MAF_USDA=4.167
NC_035085.1	65498377	.	A	G	.	.	MAF_USDA=2.083
NC_035085.1	65498389	.	C	T	.	.	MAF_USDA=10.417
NC_035085.1	65498391	.	T	A	.	.	MAF_USDA=10.417
NC_035085.1	65498393	.	T	C	.	.	MAF_USDA=18.75
NC_035085.1	65498396	.	G	A	.	.	MAF_USDA=14.583
NC_035085.1	65498404	.	C	T	.	.	MAF_USDA=14.583
NC_035085.1	65498429	.	C	A	.	.	MAF_INRAE=5.833
NC_035085.1	65498452	.	G	C	.	.	MAF_USDA=22.917
NC_035085.1	65498596	.	G	A	.	.	MAF_INRAE=33.333;MAF_USDA=6.471
NC_035085.1	65498643	.	G	A	.	.	MAF_INRAE=11.392;MAF_USDA=38.824
NC_035085.1	65498646	.	C	G	.	.	MAF_INRAE=30.833;MAF_USDA=17.059
NC_035085.1	65498686	.	C	T	.	.	MAF_INRAE=5.263;MAF_USDA=14.706
NC_035085.1	65498687	.	T	C	.	.	MAF_USDA=3.279
NC_035085.1	65498740	.	A	G	.	.	MAF_INRAE=5.263;MAF_USDA=4.098
NC_035085.1	65498757	.	T	G	.	.	MAF_USDA=8.235
NC_035085.1	65498793	.	T	G	.	.	MAF_INRAE=29.747;MAF_USDA=41.765
NC_035085.1	65498801	.	A	C	.	.	MAF_INRAE=4.43;MAF_USDA=5.294
NC_035085.1	65498802	.	A	G	.	.	MAF_USDA=3.279
NC_035085.1	65498806	.	G	T	.	.	MAF_INRAE=25.949;MAF_USDA=17.059
NC_035085.1	65498809	.	A	G	.	.	MAF_INRAE=5.263;MAF_USDA=4.918
NC_035085.1	65498832	.	G	A	.	.	MAF_INRAE=5.263;MAF_USDA=4.167
NC_035085.1	65498834	.	A	G	.	.	MAF_INRAE=4.167
NC_035085.1	65498894	.	A	C	.	.	MAF_USDA=1.639
NC_035085.1	65498902	.	T	C	.	.	MAF_USDA=1.639
NC_035085.1	65498931	.	C	T	.	.	MAF_USDA=1.639
NC_035085.1	65498953	.	T	G	.	.	MAF_USDA=16.667
NC_035085.1	65499016	.	A	G	.	.	MAF_INRAE=5.263;MAF_USDA=15.882
NC_035085.1	65499020	.	G	T	.	.	MAF_INRAE=19.62;MAF_USDA=8.235
NC_035085.1	65499021	.	A	G	.	.	MAF_INRAE=5.263;MAF_USDA=12.941
NC_035085.1	65499053	.	T	A	.	.	MAF_INRAE=21.053;MAF_USDA=48.824
NC_035085.1	65499058	.	T	A	.	.	MAF_USDA=1.639
NC_035085.1	65499066	.	A	T	.	.	MAF_USDA=1.639
NC_035085.1	65499097	.	G	A	.	.	MAF_USDA=14.706
NC_035085.1	65499433	.	G	C	.	.	MAF_USDA=2.083
NC_035085.1	65499468	.	A	G	.	.	MAF_USDA=47.917
NC_035085.1	65499477	.	A	C	.	.	MAF_USDA=33.333
NC_035085.1	65499480	.	T	G	.	.	MAF_USDA=43.75
NC_035085.1	65499481	.	T	A	.	.	MAF_USDA=10.417
NC_035085.1	65499638	.	G	A	.	.	MAF_USDA=41.667
NC_035085.1	65499706	.	G	A	.	.	MAF_USDA=39.583
NC_035085.1	65499752	.	C	T	.	.	MAF_INRAE=21.053;MAF_USDA=14.583
NC_035085.1	65499758	.	C	T	.	.	MAF_INRAE=15.789;MAF_USDA=36.145
NC_035085.1	65499862	.	G	A	.	.	MAF_INRAE=47.468;MAF_USDA=47.917
NC_035085.1	65499913	.	A	G	.	.	MAF_USDA=3.279
NC_035085.1	65499925	.	A	C	.	.	MAF_INRAE=15.823;MAF_USDA=28.235
NC_035085.1	65499934	.	T	C	.	.	MAF_INRAE=12.658;MAF_USDA=23.529
NC_035085.1	65499942	.	A	G	.	.	MAF_INRAE=34.81;MAF_USDA=37.647
NC_035085.1	65499951	.	T	C	.	.	MAF_INRAE=13.333;MAF_USDA=13.115
NC_035085.1	65499958	.	T	A	.	.	MAF_INRAE=2.5
NC_035085.1	65499959	.	A	T	.	.	MAF_USDA=2.459
NC_035085.1	65499960	.	T	G	.	.	MAF_USDA=2.459
NC_035085.1	65499983	.	A	G	.	.	MAF_INRAE=22.5;MAF_USDA=40.588
NC_035085.1	65499997	.	T	G	.	.	MAF_INRAE=23.333
NC_035085.1	65500017	.	A	T	.	.	MAF_INRAE=13.924
NC_035085.1	65500106	.	T	G	.	.	MAF_INRAE=21.053;MAF_USDA=15.882
NC_035085.1	65500151	.	A	G	.	.	MAF_INRAE=22.785;MAF_USDA=14.118
NC_035085.1	65500153	.	A	G	.	.	MAF_INRAE=23.333;MAF_USDA=14.118
NC_035085.1	65500158	.	C	T	.	.	MAF_USDA=1.765
NC_035085.1	65500173	.	A	T	.	.	MAF_INRAE=15.833;MAF_USDA=18.235
NC_035085.1	65500179	.	G	A	.	.	MAF_INRAE=22.785;MAF_USDA=14.118
NC_035085.1	65500198	.	TTC	TTG	.	.	MAF_USDA=45.833
NC_035085.1	65500200	.	C	G	.	.	MAF_INRAE=47.468
NC_035085.1	65500218	.	C	T	.	.	MAF_USDA=1.639
NC_035085.1	65500346	.	C	G	.	.	MAF_INRAE=30.38;MAF_USDA=4.706
NC_035085.1	65500412	.	C	T	.	.	MAF_INRAE=36.709;MAF_USDA=10.588
NC_035085.1	65500421	.	A	G	.	.	MAF_USDA=3.279
NC_035085.1	65500431	.	C	T	.	.	MAF_INRAE=11.667
NC_035085.1	65500439	.	C	A	.	.	MAF_INRAE=42.405;MAF_USDA=27.647
NC_035085.1	65500495	.	C	A	.	.	MAF_INRAE=46.667
NC_035085.1	65500543	.	A	G	.	.	MAF_INRAE=3.333;MAF_USDA=25.294
NC_035085.1	65500552	.	G	T	.	.	MAF_USDA=9.016
NC_035085.1	65502291	.	C	T	.	.	MAF_USDA=33.333
NC_035085.1	65502295	.	C	A	.	.	MAF_USDA=35.417
NC_035085.1	65502296	.	A	G	.	.	MAF_USDA=35.417
NC_035085.1	65502357	.	G	A	.	.	MAF_USDA=18.75
NC_035085.1	65502424	.	G	C	.	.	MAF_USDA=4.167
NC_035085.1	65502494	.	C	T	.	.	MAF_USDA=16.667
NC_035085.1	65502602	.	G	A	.	.	MAF_USDA=4.167
NC_035085.1	65502636	.	G	A	.	.	MAF_USDA=37.5
NC_035085.1	65502667	.	A	G	.	.	MAF_USDA=37.5
NC_035085.1	65502687	.	A	G	.	.	MAF_USDA=37.5
NC_035085.1	65502722	.	C	T	.	.	MAF_USDA=10.417
NC_035085.1	65502723	.	A	G	.	.	MAF_USDA=37.5
NC_035085.1	65502733	.	T	G	.	.	MAF_USDA=10.417
NC_035085.1	65502831	.	G	A	.	.	MAF_USDA=10.417
NC_035085.1	65502914	.	G	A	.	.	MAF_USDA=27.083
NC_035085.1	65502918	.	CG	CT	.	.	MAF_USDA=27.083
NC_035085.1	65503005	.	A	G	.	.	MAF_USDA=7.377
NC_035085.1	65503054	.	T	A	.	.	MAF_INRAE=31.579;MAF_USDA=22.917
NC_035085.1	65503066	.	T	C	.	.	MAF_USDA=8.235
NC_035085.1	65503090	.	G	A	.	.	MAF_USDA=31.25
NC_035085.1	65503091	.	T	A	.	.	MAF_USDA=25.0
NC_035085.1	65503097	.	G	T	.	.	MAF_USDA=7.059
NC_035085.1	65503098	.	T	A	.	.	MAF_USDA=34.118
NC_035085.1	65503120	.	A	G	.	.	MAF_USDA=6.471
NC_035085.1	65503148	.	A	C	.	.	MAF_USDA=2.459
NC_035085.1	65503156	.	T	G	.	.	MAF_USDA=10.417
NC_035085.1	65503164	.	G	A	.	.	MAF_USDA=23.78
NC_035085.1	65503178	.	T	C	.	.	MAF_USDA=7.317
NC_035085.1	65503204	.	A	G	.	.	MAF_USDA=27.083
NC_035085.1	65503257	.	C	T	.	.	MAF_INRAE=42.105;MAF_USDA=38.235
NC_035085.1	65503293	.	T	A	.	.	MAF_USDA=5.738
NC_035085.1	65503399	.	C	T	.	.	MAF_USDA=5.738
NC_035085.1	65503419	.	T	A	.	.	MAF_USDA=2.459
NC_035085.1	65503420	.	C	T	.	.	MAF_USDA=2.459
NC_035085.1	65503474	.	C	T	.	.	MAF_USDA=8.333
NC_035085.1	65503492	.	G	A	.	.	MAF_USDA=10.0
NC_035085.1	65503498	.	A	T	.	.	MAF_USDA=12.5
NC_035085.1	65503519	.	G	T	.	.	MAF_USDA=3.39
NC_035085.1	65503521	.	C	T	.	.	MAF_USDA=15.854
NC_035085.1	65509220	.	A	C	.	.	MAF_USDA=36.957
NC_035085.1	65509293	.	G	T	.	.	MAF_USDA=2.083
NC_035085.1	65509299	.	G	T	.	.	MAF_INRAE=5.263
NC_035085.1	65509323	.	A	G	.	.	MAF_USDA=5.294
NC_035085.1	65509329	.	G	C	.	.	MAF_USDA=2.459
NC_035085.1	65509331	.	T	C	.	.	MAF_USDA=8.197
NC_035085.1	65509333	.	T	C	.	.	MAF_USDA=4.118
NC_035085.1	65509415	.	A	T	.	.	MAF_INRAE=14.557;MAF_USDA=39.412
NC_035085.1	65509418	.	C	A	.	.	MAF_INRAE=14.557;MAF_USDA=48.235
NC_035085.1	65509508	.	G	T	.	.	MAF_INRAE=36.842;MAF_USDA=41.765
NC_035085.1	65509509	.	G	A	.	.	MAF_INRAE=4.167;MAF_USDA=4.167
NC_035085.1	65509514	.	G	A	.	.	MAF_USDA=7.647
NC_035085.1	65509541	.	G	T	.	.	MAF_USDA=15.574
NC_035085.1	65509547	.	G	A	.	.	MAF_USDA=7.647
NC_035085.1	65509567	.	T	C	.	.	MAF_USDA=33.529
NC_035085.1	65509574	.	G	T	.	.	MAF_USDA=13.115
NC_035085.1	65509580	.	G	A	.	.	MAF_USDA=6.471
NC_035085.1	65509607	.	T	G	.	.	MAF_USDA=5.882
NC_035085.1	65509613	.	G	A	.	.	MAF_USDA=14.583
NC_035085.1	65509667	.	A	C	.	.	MAF_USDA=10.417
NC_035085.1	65509669	.	C	A	.	.	MAF_USDA=4.167
NC_035085.1	65509673	.	T	G	.	.	MAF_USDA=4.918
NC_035085.1	65509679	.	G	A	.	.	MAF_USDA=7.647
NC_035085.1	65509700	.	A	C	.	.	MAF_USDA=8.235
NC_035085.1	65509706	.	T	G	.	.	MAF_USDA=4.918
NC_035085.1	65509712	.	G	A	.	.	MAF_USDA=31.765
NC_035085.1	65509739	.	G	A	.	.	MAF_USDA=7.647
NC_035085.1	65509769	.	A	T	.	.	MAF_USDA=5.294
NC_035085.1	65509830	.	G	T	.	.	MAF_USDA=16.667
NC_035085.1	65509867	.	G	T	.	.	MAF_USDA=10.417
NC_035085.1	65509871	.	A	G	.	.	MAF_USDA=12.5
NC_035085.1	65509895	.	T	G	.	.	MAF_USDA=20.833
NC_035085.1	65509976	.	G	A	.	.	MAF_USDA=14.583
NC_035085.1	65510745	.	C	T	.	.	MAF_USDA=1.639
NC_035085.1	65510895	.	A	G	.	.	MAF_INRAE=10.833
NC_035085.1	65510924	.	A	G	.	.	MAF_USDA=3.279
NC_035085.1	65510933	.	T	C	.	.	MAF_USDA=1.639
NC_035085.1	65510935	.	T	A	.	.	MAF_USDA=1.639
NC_035085.1	65510936	.	G	T	.	.	MAF_USDA=1.639
NC_035085.1	65510960	.	A	C	.	.	MAF_USDA=5.882
NC_035085.1	65510962	.	G	A	.	.	MAF_INRAE=17.722;MAF_USDA=12.295
NC_035085.1	65510977	.	C	T	.	.	MAF_INRAE=17.722;MAF_USDA=15.882
NC_035085.1	65510978	.	C	T	.	.	MAF_INRAE=20.0;MAF_USDA=14.706
NC_035085.1	65510992	.	C	T	.	.	MAF_INRAE=17.089;MAF_USDA=14.118
NC_035085.1	65510993	.	C	T	.	.	MAF_INRAE=19.167;MAF_USDA=15.882
NC_035085.1	65510998	.	T	A	.	.	MAF_INRAE=17.089;MAF_USDA=16.471
NC_035085.1	65511001	.	G	T	.	.	MAF_INRAE=19.167;MAF_USDA=15.882
NC_035085.1	65511004	.	A	C	.	.	MAF_INRAE=19.167;MAF_USDA=14.706
NC_035085.1	65511044	.	A	G	.	.	MAF_INRAE=10.127;MAF_USDA=1.639
NC_035085.1	65511058	.	C	T	.	.	MAF_USDA=1.639
NC_035085.1	65511062	.	G	A	.	.	MAF_INRAE=10.127;MAF_USDA=1.639
NC_035085.1	65511108	.	G	T	.	.	MAF_INRAE=18.354;MAF_USDA=22.131
NC_035085.1	65511124	.	C	T	.	.	MAF_INRAE=5.263;MAF_USDA=6.557
NC_035085.1	65511128	.	G	T	.	.	MAF_INRAE=6.962
NC_035085.1	65511161	.	G	T	.	.	MAF_INRAE=15.789;MAF_USDA=24.118
NC_035085.1	65511185	.	C	A	.	.	MAF_USDA=7.377
NC_035085.1	65511228	.	G	A	.	.	MAF_INRAE=10.127
NC_035085.1	65511233	.	T	A	.	.	MAF_USDA=7.059
NC_035085.1	65511258	.	A	C	.	.	MAF_USDA=4.706
NC_035085.1	65511259	.	T	A	.	.	MAF_INRAE=10.127;MAF_USDA=4.918
NC_035085.1	65511322	.	C	T	.	.	MAF_INRAE=5.263
NC_035085.1	65511335	.	A	G	.	.	MAF_USDA=9.016
NC_035085.1	65511338	.	A	G	.	.	MAF_USDA=20.588
NC_035085.1	65511349	.	G	T	.	.	MAF_INRAE=3.333
NC_035085.1	65511355	.	A	G	.	.	MAF_INRAE=6.962;MAF_USDA=33.333
NC_035085.1	65511358	.	A	G	.	.	MAF_USDA=45.833
NC_035085.1	65511378	.	A	G	.	.	MAF_USDA=45.833
NC_035085.1	65511389	.	G	T	.	.	MAF_USDA=1.639
NC_035085.1	65511392	.	C	T	.	.	MAF_USDA=2.941
NC_035085.1	65511395	.	A	G	.	.	MAF_INRAE=1.667
NC_035085.1	65511398	.	A	G	.	.	MAF_USDA=33.333
NC_035085.1	65511415	.	A	G	.	.	MAF_INRAE=1.899
NC_035085.1	65511452	.	A	C	.	.	MAF_USDA=27.083
NC_035085.1	65511453	.	G	C	.	.	MAF_USDA=29.167
NC_035085.1	65511458	.	A	G	.	.	MAF_USDA=27.083
NC_035085.1	65511475	.	G	A	.	.	MAF_USDA=29.167
NC_035085.1	65511478	.	A	G	.	.	MAF_USDA=7.059
NC_035085.1	65511489	.	T	G	.	.	MAF_USDA=34.524
NC_035085.1	65511498	.	A	G	.	.	MAF_USDA=4.167
NC_035085.1	65511505	.	A	G	.	.	MAF_USDA=4.918
NC_035085.1	65511528	.	G	C	.	.	MAF_USDA=4.167
NC_035085.1	65511535	.	G	A	.	.	MAF_USDA=1.695
NC_035085.1	65511555	.	A	T	.	.	MAF_USDA=14.583
NC_035085.1	65511565	.	C	T	.	.	MAF_USDA=4.268
NC_035085.1	65511567	.	G	A	.	.	MAF_USDA=26.22
NC_035085.1	65511586	.	A	G	.	.	MAF_INRAE=5.833;MAF_USDA=4.167
NC_035085.1	65511591	.	A	G	.	.	MAF_INRAE=5.833
NC_035085.1	65511601	.	A	C	.	.	MAF_USDA=6.25
NC_035085.1	65511620	.	G	C	.	.	MAF_INRAE=20.833;MAF_USDA=45.783
NC_035085.1	65511642	.	C	T	.	.	MAF_INRAE=20.0
NC_035085.1	65511643	.	G	A	.	.	MAF_USDA=12.5
NC_035085.1	65511648	.	A	G	.	.	MAF_INRAE=22.5;MAF_USDA=23.494
NC_035085.1	65511652	.	C	T	.	.	MAF_USDA=1.695
NC_035085.1	65511670	.	T	C	.	.	MAF_INRAE=40.0
NC_035085.1	65511671	.	G	T	.	.	MAF_INRAE=14.167;MAF_USDA=1.695
NC_035085.1	65511682	.	A	G	.	.	MAF_USDA=3.614
NC_035085.1	65511704	.	T	C	.	.	MAF_INRAE=10.833;MAF_USDA=40.964
NC_035085.1	65511745	.	G	C	.	.	MAF_USDA=4.167
NC_035085.1	65511768	.	C	T	.	.	MAF_USDA=14.583
NC_035085.1	65511788	.	A	T	.	.	MAF_USDA=4.167
NC_035085.1	65511861	.	A	T	.	.	MAF_USDA=5.932
NC_035085.1	65511863	.	G	A	.	.	MAF_USDA=5.932
NC_035085.1	65511876	.	C	T	.	.	MAF_INRAE=5.833;MAF_USDA=2.41
NC_035085.1	65511881	.	C	T	.	.	MAF_USDA=3.614
NC_035085.1	65511911	.	A	G	.	.	MAF_INRAE=10.0
NC_035085.1	65511951	.	G	A	.	.	MAF_USDA=12.048
NC_035085.1	65512162	.	G	C	.	.	MAF_USDA=50.0
NC_035085.1	65512183	.	C	A	.	.	MAF_USDA=14.583
NC_035085.1	65512231	.	C	T	.	.	MAF_USDA=18.75
NC_035085.1	65512239	.	C	T	.	.	MAF_USDA=43.75
NC_035085.1	65512316	.	G	A	.	.	MAF_USDA=39.583
NC_035085.1	65512390	.	G	A	.	.	MAF_USDA=2.542
NC_035085.1	65512419	.	T	C	.	.	MAF_USDA=40.854
NC_035085.1	65512425	.	A	C	.	.	MAF_USDA=1.724
NC_035085.1	65512435	.	A	G	.	.	MAF_USDA=2.586
NC_035085.1	65512484	.	T	C	.	.	MAF_USDA=33.333
NC_035085.1	65512486	.	G	C	.	.	MAF_USDA=36.957
NC_035085.1	65512490	.	T	C	.	.	MAF_USDA=29.167
NC_035085.1	65512519	.	T	C	.	.	MAF_USDA=22.414
NC_035085.1	65512544	.	A	C	.	.	MAF_USDA=31.25
NC_035085.1	65512799	.	C	T	.	.	MAF_USDA=1.695
NC_035085.1	65512822	.	A	G	.	.	MAF_USDA=1.786
NC_035085.1	65512824	.	G	C	.	.	MAF_USDA=1.639
NC_035085.1	65512836	.	C	T	.	.	MAF_USDA=5.932
NC_035085.1	65512871	.	T	G	.	.	MAF_USDA=45.833
NC_035085.1	65512878	.	C	A	.	.	MAF_USDA=22.917
NC_035085.1	65513875	.	TCACATCTGCAC	TCACATCTGCAA	.	.	MAF_USDA=33.333
NC_035085.1	65513893	.	G	A	.	.	MAF_INRAE=15.789;MAF_USDA=20.0
NC_035085.1	65513912	.	G	C	.	.	MAF_USDA=34.706
NC_035085.1	65513968	.	T	C	.	.	MAF_USDA=26.471
NC_035085.1	65513972	.	T	C	.	.	MAF_USDA=4.167
NC_035085.1	65513997	.	A	G	.	.	MAF_USDA=4.918
NC_035085.1	65514072	.	C	T	.	.	MAF_INRAE=15.789;MAF_USDA=2.353
NC_035085.1	65514174	.	G	T	.	.	MAF_INRAE=11.392;MAF_USDA=10.588
NC_035085.1	65514210	.	C	A	.	.	MAF_INRAE=2.5
NC_035085.1	65514230	.	T	G	.	.	MAF_INRAE=41.772;MAF_USDA=45.294
NC_035085.1	65514260	.	T	G	.	.	MAF_USDA=1.639
NC_035085.1	65514299	.	C	T	.	.	MAF_USDA=5.294
NC_035085.1	65514308	.	T	A	.	.	MAF_USDA=10.656
NC_035085.1	65514309	.	T	C	.	.	MAF_INRAE=10.0;MAF_USDA=12.941
NC_035085.1	65514362	.	A	G	.	.	MAF_INRAE=5.263
NC_035085.1	65514382	.	C	T	.	.	MAF_USDA=4.918
NC_035085.1	65514383	.	G	A	.	.	MAF_USDA=3.279
NC_035085.1	65514431	.	G	A	.	.	MAF_INRAE=45.57;MAF_USDA=32.738
NC_035085.1	65514447	.	C	T	.	.	MAF_INRAE=9.167;MAF_USDA=7.738
NC_035085.1	65514505	.	G	C	.	.	MAF_USDA=1.667
NC_035085.1	65514541	.	G	A	.	.	MAF_USDA=8.333
NC_035085.1	65514554	.	A	C	.	.	MAF_INRAE=37.342;MAF_USDA=24.405
NC_035085.1	65514570	.	G	T	.	.	MAF_INRAE=5.263;MAF_USDA=2.542
NC_035085.1	65514571	.	C	A	.	.	MAF_INRAE=5.263;MAF_USDA=3.571
NC_035085.1	65514589	.	T	C	.	.	MAF_USDA=1.639
NC_035085.1	65514593	.	G	A	.	.	MAF_INRAE=50.0
NC_035085.1	65514599	.	G	A	.	.	MAF_USDA=1.639
NC_035085.1	65514600	.	G	T	.	.	MAF_USDA=1.639
NC_035085.1	65514603	.	C	G	.	.	MAF_INRAE=39.873
NC_035085.1	65514606	.	C	T	.	.	MAF_INRAE=50.0
NC_035085.1	65514612	.	A	T	.	.	MAF_INRAE=49.367
NC_035085.1	65514618	.	A	C	.	.	MAF_INRAE=48.101
NC_035085.1	65514620	.	T	C	.	.	MAF_INRAE=48.333
NC_035085.1	65514635	.	T	C	.	.	MAF_INRAE=17.5
NC_035085.1	65514638	.	A	G	.	.	MAF_INRAE=46.667;MAF_USDA=49.405
NC_035085.1	65514641	.	T	A	.	.	MAF_INRAE=44.167;MAF_USDA=50.0
NC_035085.1	65514646	.	T	G	.	.	MAF_USDA=1.695
NC_035085.1	65514666	.	T	A	.	.	MAF_USDA=2.41
NC_035085.1	65514676	.	T	A	.	.	MAF_USDA=2.083
NC_035085.1	65514690	.	C	T	.	.	MAF_USDA=2.5
NC_035085.1	65514695	.	G	C	.	.	MAF_USDA=4.167
NC_035085.1	65514701	.	A	T	.	.	MAF_USDA=4.167
NC_035085.1	65514708	.	T	C	.	.	MAF_USDA=36.31
NC_035085.1	65514709	.	G	A	.	.	MAF_USDA=50.0
NC_035085.1	65514728	.	A	G	.	.	MAF_USDA=33.333
NC_035085.1	65514731	.	T	C	.	.	MAF_INRAE=8.333
NC_035085.1	65514745	.	G	T	.	.	MAF_INRAE=5.263;MAF_USDA=4.918
NC_035085.1	65514770	.	G	C	.	.	MAF_INRAE=35.0;MAF_USDA=24.706
NC_035085.1	65514772	.	G	A	.	.	MAF_USDA=4.918
NC_035085.1	65514787	.	A	T	.	.	MAF_USDA=6.557
NC_035085.1	65514799	.	A	G	.	.	MAF_INRAE=18.987;MAF_USDA=32.353
NC_035085.1	65514810	.	C	A	.	.	MAF_INRAE=36.709;MAF_USDA=22.353
NC_035085.1	65514846	.	G	A	.	.	MAF_USDA=24.118
NC_035085.1	65514865	.	C	A	.	.	MAF_INRAE=25.949;MAF_USDA=12.353
NC_035085.1	65514879	.	G	A	.	.	MAF_INRAE=30.38;MAF_USDA=4.706
NC_035085.1	65514904	.	C	T	.	.	MAF_USDA=4.098
NC_035085.1	65514965	.	C	T	.	.	MAF_INRAE=21.519;MAF_USDA=19.412
NC_035085.1	65515043	.	T	C	.	.	MAF_INRAE=19.62;MAF_USDA=32.941
NC_035085.1	65515044	.	A	G	.	.	MAF_INRAE=8.333;MAF_USDA=12.941
NC_035085.1	65515048	.	T	G	.	.	MAF_INRAE=8.333;MAF_USDA=13.529
NC_035085.1	65515051	.	C	T	.	.	MAF_USDA=1.639
NC_035085.1	65515070	.	G	T	.	.	MAF_USDA=32.353
NC_035085.1	65515081	.	C	T	.	.	MAF_INRAE=16.667;MAF_USDA=20.588
NC_035085.1	65515085	.	T	C	.	.	MAF_INRAE=20.0
NC_035085.1	65515087	.	C	T	.	.	MAF_INRAE=1.667;MAF_USDA=10.0
NC_035085.1	65515089	.	G	C	.	.	MAF_INRAE=18.333;MAF_USDA=20.0
NC_035085.1	65515100	.	A	T	.	.	MAF_USDA=1.639
NC_035085.1	65515101	.	T	A	.	.	MAF_USDA=1.639
NC_035085.1	65515111	.	A	T	.	.	MAF_INRAE=42.105;MAF_USDA=29.762
NC_035085.1	65515116	.	G	A	.	.	MAF_INRAE=21.667;MAF_USDA=12.651
NC_035085.1	65515118	.	C	G	.	.	MAF_INRAE=21.667;MAF_USDA=10.976
NC_035085.1	65515121	.	C	T	.	.	MAF_USDA=48.171
NC_035085.1	65515131	.	G	A	.	.	MAF_INRAE=17.722
NC_035085.1	65515133	.	T	C	.	.	MAF_USDA=38.636
NC_035085.1	65515134	.	G	A	.	.	MAF_INRAE=18.354;MAF_USDA=16.463
NC_035085.1	65515143	.	T	A	.	.	MAF_INRAE=17.089;MAF_USDA=21.765
NC_035085.1	65515152	.	T	A	.	.	MAF_USDA=2.459
NC_035085.1	65515156	.	G	T	.	.	MAF_USDA=38.235
NC_035085.1	65515169	.	T	C	.	.	MAF_INRAE=5.833;MAF_USDA=3.279
NC_035085.1	65515171	.	T	G	.	.	MAF_INRAE=20.833;MAF_USDA=41.176
NC_035085.1	65515175	.	A	C	.	.	MAF_INRAE=7.5;MAF_USDA=11.765
NC_035085.1	65515176	.	G	C	.	.	MAF_INRAE=7.5;MAF_USDA=11.765
NC_035085.1	65515190	.	T	G	.	.	MAF_USDA=18.824
NC_035085.1	65515191	.	C	A	.	.	MAF_USDA=20.0
NC_035085.1	65515195	.	A	T	.	.	MAF_INRAE=11.667
NC_035085.1	65515207	.	C	T	.	.	MAF_INRAE=19.167
NC_035085.1	65515210	.	C	T	.	.	MAF_INRAE=10.833;MAF_USDA=11.176
NC_035085.1	65515227	.	T	C	.	.	MAF_USDA=27.083
NC_035085.1	65515229	.	G	T	.	.	MAF_INRAE=10.833
NC_035085.1	65515234	.	C	T	.	.	MAF_INRAE=7.595
NC_035085.1	65515243	.	G	A	.	.	MAF_USDA=2.459
NC_035085.1	65515262	.	C	T	.	.	MAF_INRAE=3.333
NC_035085.1	65515337	.	C	T	.	.	MAF_USDA=34.091
NC_035085.1	65515363	.	G	T	.	.	MAF_USDA=43.182
NC_035085.1	65516997	.	G	T	.	.	MAF_USDA=31.765
NC_035085.1	65517057	.	T	G	.	.	MAF_INRAE=15.789;MAF_USDA=19.412
NC_035085.1	65517068	.	T	A	.	.	MAF_USDA=8.235
NC_035085.1	65517104	.	G	A	.	.	MAF_USDA=1.639
NC_035085.1	65517110	.	T	G	.	.	MAF_INRAE=15.789;MAF_USDA=22.353
NC_035085.1	65517128	.	A	G	.	.	MAF_INRAE=36.842;MAF_USDA=10.588
NC_035085.1	65517154	.	T	G	.	.	MAF_USDA=11.176
NC_035085.1	65517194	.	G	A	.	.	MAF_INRAE=36.842;MAF_USDA=37.647
NC_035085.1	65517246	.	G	T	.	.	MAF_INRAE=26.316;MAF_USDA=27.059
NC_035085.1	65517302	.	C	A	.	.	MAF_USDA=10.588
NC_035085.1	65517318	.	A	T	.	.	MAF_USDA=20.833
NC_035085.1	65517319	.	A	T	.	.	MAF_USDA=20.833
NC_035085.1	65517351	.	C	A	.	.	MAF_USDA=43.75
NC_035085.1	65517390	.	G	T	.	.	MAF_INRAE=36.842;MAF_USDA=32.353
NC_035085.1	65517463	.	C	A	.	.	MAF_USDA=1.639
NC_035085.1	65517464	.	G	C	.	.	MAF_USDA=9.016
NC_035085.1	65517471	.	C	G	.	.	MAF_USDA=9.016
NC_035085.1	65517496	.	C	T	.	.	MAF_USDA=9.016
NC_035085.1	65517520	.	A	C	.	.	MAF_USDA=32.353
NC_035085.1	65517528	.	C	G	.	.	MAF_USDA=11.017
NC_035085.1	65518808	.	C	T	.	.	MAF_USDA=50.0
NC_035085.1	65518845	.	G	C	.	.	MAF_USDA=16.667
NC_035085.1	65518942	.	C	G	.	.	MAF_USDA=29.167
NC_035085.1	65519027	.	C	T	.	.	MAF_USDA=35.714
NC_035085.1	65519134	.	A	C	.	.	MAF_USDA=20.833
NC_035085.1	65519154	.	G	T	.	.	MAF_USDA=4.237
NC_035085.1	65519197	.	A	G	.	.	MAF_USDA=37.5
NC_035085.1	65519337	.	T	G	.	.	MAF_INRAE=22.785
NC_035085.1	65519390	.	A	C	.	.	MAF_INRAE=8.861;MAF_USDA=16.471
NC_035085.1	65519417	.	C	A	.	.	MAF_USDA=9.412
NC_035085.1	65519470	.	A	G	.	.	MAF_INRAE=15.789;MAF_USDA=8.235
NC_035085.1	65519489	.	T	G	.	.	MAF_USDA=2.459
NC_035085.1	65519492	.	G	T	.	.	MAF_INRAE=8.333;MAF_USDA=4.918
NC_035085.1	65519506	.	G	A	.	.	MAF_INRAE=15.19;MAF_USDA=37.059
NC_035085.1	65519565	.	A	G	.	.	MAF_INRAE=43.671;MAF_USDA=13.529
NC_035085.1	65519575	.	G	A	.	.	MAF_USDA=2.459
NC_035085.1	65519593	.	G	C	.	.	MAF_USDA=7.059
NC_035085.1	65519614	.	T	G	.	.	MAF_INRAE=34.81;MAF_USDA=4.167
NC_035085.1	65519635	.	G	T	.	.	MAF_INRAE=9.167;MAF_USDA=8.235
NC_035085.1	65519665	.	A	G	.	.	MAF_USDA=4.167
NC_035085.1	65519674	.	C	T	.	.	MAF_INRAE=36.667
NC_035085.1	65519681	.	A	G	.	.	MAF_INRAE=18.333
NC_035085.1	65519684	.	A	G	.	.	MAF_INRAE=2.5
NC_035085.1	65519700	.	G	A	.	.	MAF_INRAE=5.696;MAF_USDA=1.765
NC_035085.1	65519756	.	A	G	.	.	MAF_USDA=1.639
NC_035085.1	65519761	.	G	A	.	.	MAF_USDA=1.639
NC_035085.1	65519765	.	TAAAAAAG	TAAAAAAA	.	.	MAF_USDA=22.917
NC_035085.1	65519794	.	G	T	.	.	MAF_INRAE=8.228
NC_035085.1	65519797	.	A	T	.	.	MAF_INRAE=15.789;MAF_USDA=1.765
NC_035085.1	65519908	.	GTTTTTTTG	GTTTTTTTT	.	.	MAF_USDA=27.083
NC_035085.1	65519911	.	T	A	.	.	MAF_INRAE=9.167
NC_035085.1	65519983	.	C	A	.	.	MAF_USDA=5.833
NC_035085.1	65519997	.	C	A	.	.	MAF_USDA=1.786
NC_035085.1	65520073	.	A	G	.	.	MAF_USDA=41.667
NC_035085.1	65520091	.	T	G	.	.	MAF_USDA=41.667
NC_035085.1	65520117	.	T	A	.	.	MAF_USDA=39.583
NC_035085.1	65524263	.	AGG	AGA	.	.	MAF_USDA=37.5
NC_035085.1	65524267	.	A	T	.	.	MAF_USDA=10.417
NC_035085.1	65524332	.	G	A	.	.	MAF_USDA=12.5
NC_035085.1	65524342	.	A	G	.	.	MAF_USDA=4.237
NC_035085.1	65524346	.	T	C	.	.	MAF_USDA=4.237
NC_035085.1	65524348	.	T	G	.	.	MAF_USDA=4.237
NC_035085.1	65524383	.	C	A	.	.	MAF_USDA=6.25
NC_035085.1	65524397	.	T	C	.	.	MAF_USDA=13.855
NC_035085.1	65524426	.	T	A	.	.	MAF_USDA=4.167
NC_035085.1	65524429	.	G	T	.	.	MAF_USDA=12.5
NC_035085.1	65524431	.	A	T	.	.	MAF_USDA=10.241
NC_035085.1	65524438	.	G	A	.	.	MAF_USDA=6.78
NC_035085.1	65524462	.	T	A	.	.	MAF_USDA=16.667
NC_035085.1	65524488	.	G	T	.	.	MAF_USDA=4.878
NC_035085.1	65524489	.	C	T	.	.	MAF_USDA=4.878
NC_035085.1	65524523	.	A	G	.	.	MAF_USDA=12.195
NC_035085.1	65524539	.	C	T	.	.	MAF_USDA=22.917
NC_035085.1	65524579	.	T	C	.	.	MAF_USDA=6.25
NC_035085.1	65524594	.	A	T	.	.	MAF_USDA=10.417
NC_035085.1	65524602	.	C	G	.	.	MAF_USDA=34.783
NC_035085.1	65524613	.	A	T	.	.	MAF_USDA=10.417
NC_035085.1	65524621	.	G	T	.	.	MAF_USDA=10.417
NC_035085.1	65524658	.	G	A	.	.	MAF_USDA=6.25
NC_035085.1	65524659	.	T	A	.	.	MAF_USDA=6.25
NC_035085.1	65524695	.	A	C	.	.	MAF_USDA=6.25
NC_035085.1	65524753	.	A	C	.	.	MAF_USDA=6.25
NC_035085.1	65524754	.	T	A	.	.	MAF_USDA=6.25
NC_035085.1	65524795	.	A	T	.	.	MAF_USDA=6.25
NC_035085.1	65524798	.	T	A	.	.	MAF_USDA=11.585
NC_035085.1	65524820	.	G	A	.	.	MAF_USDA=6.897
NC_035085.1	65524838	.	T	C	.	.	MAF_USDA=18.902
NC_035085.1	65524854	.	G	A	.	.	MAF_USDA=6.25
NC_035085.1	65524856	.	C	T	.	.	MAF_USDA=6.25
NC_035085.1	65524860	.	G	T	.	.	MAF_USDA=6.25
NC_035085.1	65524864	.	T	C	.	.	MAF_USDA=6.25
NC_035085.1	65524903	.	T	C	.	.	MAF_USDA=4.878
NC_035085.1	65524913	.	G	A	.	.	MAF_USDA=12.5
NC_035085.1	65524922	.	T	A	.	.	MAF_USDA=12.5
NC_035085.1	65524926	.	C	G	.	.	MAF_USDA=6.25
NC_035085.1	65524930	.	G	T	.	.	MAF_USDA=6.25
NC_035085.1	65525012	.	C	A	.	.	MAF_USDA=12.195
NC_035085.1	65525028	.	T	A	.	.	MAF_USDA=1.724
NC_035085.1	65525045	.	C	G	.	.	MAF_USDA=23.171
NC_035085.1	65525092	.	G	C	.	.	MAF_USDA=12.5
NC_035085.1	65525405	.	G	A	.	.	MAF_USDA=2.083
NC_035085.1	65527269	.	C	T	.	.	MAF_USDA=6.25
NC_035085.1	65527283	.	C	T	.	.	MAF_USDA=43.75
NC_035085.1	65527305	.	C	A	.	.	MAF_USDA=14.583
NC_035085.1	65527331	.	G	A	.	.	MAF_USDA=6.25
NC_035085.1	65527424	.	C	T	.	.	MAF_USDA=6.25
NC_035085.1	65527439	.	C	A	.	.	MAF_USDA=6.25
NC_035085.1	65527536	.	G	A	.	.	MAF_USDA=43.75
NC_035085.1	65527631	.	G	T	.	.	MAF_USDA=17.683
NC_035085.1	65527655	.	C	T	.	.	MAF_USDA=10.976
NC_035085.1	65527677	.	G	A	.	.	MAF_USDA=2.586
NC_035085.1	65527690	.	T	C	.	.	MAF_USDA=10.976
NC_035085.1	65527697	.	A	C	.	.	MAF_USDA=10.976
NC_035085.1	65527742	.	A	G	.	.	MAF_USDA=6.25
NC_035085.1	65527786	.	C	T	.	.	MAF_USDA=11.585
NC_035085.1	65527823	.	G	A	.	.	MAF_USDA=18.75
NC_035085.1	65527842	.	A	G	.	.	MAF_USDA=14.634
NC_035085.1	65527878	.	A	G	.	.	MAF_USDA=20.833
NC_035085.1	65527883	.	T	C	.	.	MAF_USDA=17.683
NC_035085.1	65527992	.	G	A	.	.	MAF_USDA=7.317
NC_035085.1	65527995	.	A	T	.	.	MAF_USDA=10.976
NC_035085.1	65527996	.	C	A	.	.	MAF_USDA=10.976
NC_035085.1	65528001	.	T	C	.	.	MAF_USDA=2.586
NC_035085.1	65528087	.	G	A	.	.	MAF_USDA=6.25
NC_035085.1	65528145	.	C	G	.	.	MAF_USDA=17.241
NC_035085.1	65528163	.	G	A	.	.	MAF_USDA=11.585
NC_035085.1	65528177	.	T	C	.	.	MAF_USDA=15.854
NC_035085.1	65529363	.	AGAA	AGAC	.	.	MAF_USDA=16.667
NC_035085.1	65529390	.	C	G	.	.	MAF_USDA=12.5
NC_035085.1	65529392	.	C	T	.	.	MAF_USDA=37.5
NC_035085.1	65529395	.	C	T	.	.	MAF_USDA=18.902
NC_035085.1	65529396	.	T	A	.	.	MAF_USDA=17.683
NC_035085.1	65529405	.	G	T	.	.	MAF_USDA=18.902
NC_035085.1	65529418	.	C	T	.	.	MAF_USDA=20.122
NC_035085.1	65529423	.	A	G	.	.	MAF_USDA=12.805
NC_035085.1	65529430	.	CGCA	CGCG	.	.	MAF_USDA=20.833
NC_035085.1	65529465	.	T	A	.	.	MAF_USDA=7.759
NC_035085.1	65529477	.	T	A	.	.	MAF_USDA=5.172
NC_035085.1	65529494	.	C	A	.	.	MAF_USDA=28.659
NC_035085.1	65529509	.	T	A	.	.	MAF_USDA=35.417
NC_035085.1	65529511	.	C	T	.	.	MAF_USDA=6.25
NC_035085.1	65529531	.	A	C	.	.	MAF_USDA=12.5
NC_035085.1	65529534	.	T	G	.	.	MAF_USDA=12.5
NC_035085.1	65529543	.	C	G	.	.	MAF_USDA=16.667
NC_035085.1	65529754	.	C	T	.	.	MAF_USDA=45.833
NC_035085.1	65530011	.	T	C	.	.	MAF_USDA=39.583
NC_035085.1	65530060	.	C	T	.	.	MAF_USDA=43.75
NC_035085.1	65530261	.	A	C	.	.	MAF_USDA=43.75
NC_035085.1	65530374	.	T	C	.	.	MAF_USDA=31.25
NC_035085.1	65530386	.	G	A	.	.	MAF_USDA=1.724
NC_035085.1	65530387	.	C	T	.	.	MAF_USDA=29.268
NC_035085.1	65530417	.	T	A	.	.	MAF_USDA=1.724
NC_035085.1	65530440	.	G	C	.	.	MAF_USDA=1.724
NC_035085.1	65530629	.	A	G	.	.	MAF_USDA=10.366
NC_035085.1	65530663	.	C	T	.	.	MAF_USDA=16.667
NC_035085.1	65530687	.	A	G	.	.	MAF_INRAE=8.861;MAF_USDA=18.75
NC_035085.1	65530744	.	T	C	.	.	MAF_USDA=3.529
NC_035085.1	65530795	.	A	G	.	.	MAF_USDA=1.639
NC_035085.1	65530797	.	T	A	.	.	MAF_INRAE=34.177;MAF_USDA=24.118
NC_035085.1	65530801	.	G	T	.	.	MAF_INRAE=3.333;MAF_USDA=12.941
NC_035085.1	65530804	.	C	T	.	.	MAF_INRAE=31.646;MAF_USDA=11.176
NC_035085.1	65530805	.	A	T	.	.	MAF_INRAE=3.333;MAF_USDA=12.941
NC_035085.1	65530807	.	G	A	.	.	MAF_INRAE=34.167;MAF_USDA=24.118
NC_035085.1	65530827	.	G	A	.	.	MAF_INRAE=3.333;MAF_USDA=2.459
NC_035085.1	65530828	.	T	C	.	.	MAF_INRAE=3.333;MAF_USDA=10.588
NC_035085.1	65530831	.	C	T	.	.	MAF_INRAE=48.734;MAF_USDA=47.647
NC_035085.1	65530906	.	G	A	.	.	MAF_INRAE=24.167;MAF_USDA=41.176
NC_035085.1	65530922	.	G	A	.	.	MAF_INRAE=48.734;MAF_USDA=39.412
NC_035085.1	65530923	.	C	T	.	.	MAF_INRAE=21.667;MAF_USDA=21.765
NC_035085.1	65530935	.	G	T	.	.	MAF_USDA=1.639
NC_035085.1	65530938	.	T	G	.	.	MAF_INRAE=32.278;MAF_USDA=12.941
NC_035085.1	65530980	.	A	G	.	.	MAF_INRAE=5.263
NC_035085.1	65530995	.	C	G	.	.	MAF_INRAE=25.316;MAF_USDA=11.176
NC_035085.1	65531006	.	T	G	.	.	MAF_INRAE=10.0;MAF_USDA=1.639
NC_035085.1	65531030	.	A	G	.	.	MAF_INRAE=33.544;MAF_USDA=14.118
NC_035085.1	65531043	.	C	A	.	.	MAF_INRAE=45.833;MAF_USDA=35.294
NC_035085.1	65531047	.	C	A	.	.	MAF_INRAE=22.5;MAF_USDA=16.393
NC_035085.1	65531063	.	T	C	.	.	MAF_INRAE=41.772;MAF_USDA=34.706
NC_035085.1	65531072	.	A	G	.	.	MAF_INRAE=38.333;MAF_USDA=28.235
NC_035085.1	65531075	.	T	C	.	.	MAF_INRAE=20.0;MAF_USDA=21.765
NC_035085.1	65531079	.	G	T	.	.	MAF_INRAE=44.937;MAF_USDA=47.647
NC_035085.1	65531082	.	C	T	.	.	MAF_INRAE=6.667;MAF_USDA=17.059
NC_035085.1	65531113	.	C	A,T	.	.	MAF_INRAE=4.167;MAF_USDA=14.583
NC_035085.1	65531135	.	A	C	.	.	MAF_USDA=2.459
NC_035085.1	65531137	.	T	G	.	.	MAF_USDA=2.459
NC_035085.1	65531140	.	T	G	.	.	MAF_USDA=2.459
NC_035085.1	65531141	.	A	C	.	.	MAF_USDA=2.459
NC_035085.1	65531142	.	C	A	.	.	MAF_USDA=2.459
NC_035085.1	65531143	.	T	C	.	.	MAF_USDA=2.459
NC_035085.1	65531153	.	C	T	.	.	MAF_INRAE=5.263;MAF_USDA=10.417
NC_035085.1	65531164	.	A	C	.	.	MAF_INRAE=39.241;MAF_USDA=29.412
NC_035085.1	65531170	.	C	T	.	.	MAF_USDA=2.459
NC_035085.1	65531182	.	C	T	.	.	MAF_USDA=1.639
NC_035085.1	65531255	.	A	G	.	.	MAF_INRAE=15.823;MAF_USDA=4.706
NC_035085.1	65531301	.	G	T	.	.	MAF_INRAE=10.0
NC_035085.1	65531302	.	G	A	.	.	MAF_INRAE=10.0;MAF_USDA=3.279
NC_035085.1	65531344	.	C	T	.	.	MAF_USDA=2.459
NC_035085.1	65531375	.	G	C	.	.	MAF_INRAE=10.0
NC_035085.1	65531404	.	C	A	.	.	MAF_INRAE=10.0
NC_035085.1	65531416	.	G	A	.	.	MAF_INRAE=10.0
NC_035085.1	65531450	.	T	G	.	.	MAF_INRAE=41.772;MAF_USDA=9.412
NC_035085.1	65531465	.	G	T	.	.	MAF_INRAE=29.114;MAF_USDA=24.706
NC_035085.1	65531514	.	A	T	.	.	MAF_INRAE=12.5;MAF_USDA=5.882
NC_035085.1	65531515	.	G	A	.	.	MAF_USDA=11.176
NC_035085.1	65531518	.	T	G	.	.	MAF_INRAE=21.519;MAF_USDA=27.647
NC_035085.1	65531562	.	C	A	.	.	MAF_INRAE=19.167;MAF_USDA=22.941
NC_035085.1	65531571	.	A	T	.	.	MAF_INRAE=2.5;MAF_USDA=2.459
NC_035085.1	65531612	.	G	T	.	.	MAF_INRAE=36.667;MAF_USDA=45.882
NC_035085.1	65531615	.	G	T	.	.	MAF_INRAE=2.5;MAF_USDA=2.459
NC_035085.1	65531632	.	A	T	.	.	MAF_INRAE=2.5;MAF_USDA=2.459
NC_035085.1	65531639	.	T	C	.	.	MAF_INRAE=2.5;MAF_USDA=2.459
NC_035085.1	65531804	.	G	A	.	.	MAF_INRAE=24.051;MAF_USDA=40.0
NC_035085.1	65531887	.	T	C	.	.	MAF_INRAE=20.253;MAF_USDA=30.0
NC_035085.1	65531890	.	T	C	.	.	MAF_INRAE=2.5;MAF_USDA=2.459
NC_035085.1	65531891	.	A	T	.	.	MAF_INRAE=18.333;MAF_USDA=30.588
NC_035085.1	65531936	.	G	A	.	.	MAF_INRAE=5.0;MAF_USDA=4.918
NC_035085.1	65531973	.	A	T	.	.	MAF_INRAE=40.833;MAF_USDA=38.824
NC_035085.1	65532068	.	A	C	.	.	MAF_USDA=1.639
NC_035085.1	65532077	.	T	A	.	.	MAF_INRAE=1.667
NC_035085.1	65532082	.	A	T	.	.	MAF_USDA=4.918
NC_035085.1	65532140	.	T	G	.	.	MAF_USDA=28.824
NC_035085.1	65532148	.	T	C	.	.	MAF_USDA=43.75
NC_035085.1	65532149	.	T	A	.	.	MAF_USDA=41.667
NC_035085.1	65532158	.	T	C	.	.	MAF_USDA=7.377
NC_035085.1	65532164	.	T	G	.	.	MAF_USDA=29.412
NC_035085.1	65532185	.	T	A	.	.	MAF_USDA=3.279
NC_035085.1	65532202	.	C	A	.	.	MAF_USDA=10.417
NC_035085.1	65532980	.	T	C	.	.	MAF_USDA=3.279
NC_035085.1	65533007	.	T	A	.	.	MAF_USDA=11.176
NC_035085.1	65533152	.	T	G	.	.	MAF_INRAE=3.333;MAF_USDA=14.118
NC_035085.1	65533162	.	T	G	.	.	MAF_INRAE=27.215;MAF_USDA=28.235
NC_035085.1	65533181	.	C	T	.	.	MAF_INRAE=9.167
NC_035085.1	65533195	.	G	T	.	.	MAF_INRAE=14.557;MAF_USDA=5.738
NC_035085.1	65533226	.	C	T	.	.	MAF_INRAE=15.19;MAF_USDA=4.098
NC_035085.1	65533230	.	A	G	.	.	MAF_USDA=1.639
NC_035085.1	65533250	.	G	A	.	.	MAF_USDA=1.667
NC_035085.1	65533262	.	T	A	.	.	MAF_USDA=25.595
NC_035085.1	65533263	.	T	A	.	.	MAF_USDA=25.0
NC_035085.1	65533295	.	T	A	.	.	MAF_USDA=25.882
NC_035085.1	65533330	.	T	C	.	.	MAF_USDA=1.639
NC_035085.1	65533345	.	C	T	.	.	MAF_INRAE=35.0;MAF_USDA=25.882
NC_035085.1	65533357	.	A	T	.	.	MAF_INRAE=35.0;MAF_USDA=25.294
NC_035085.1	65533400	.	G	A	.	.	MAF_INRAE=20.253;MAF_USDA=27.059
NC_035085.1	65533413	.	C	G	.	.	MAF_INRAE=48.101;MAF_USDA=45.294
NC_035085.1	65533436	.	G	A	.	.	MAF_USDA=1.639
NC_035085.1	65533439	.	T	A	.	.	MAF_INRAE=27.848;MAF_USDA=26.23
NC_035085.1	65533455	.	T	G	.	.	MAF_INRAE=48.734;MAF_USDA=35.882
NC_035085.1	65533648	.	T	C	.	.	MAF_USDA=24.706
NC_035085.1	65533709	.	A	G	.	.	MAF_INRAE=5.263;MAF_USDA=2.542
NC_035085.1	65533788	.	T	G	.	.	MAF_USDA=4.167
NC_035085.1	65533808	.	A	T,*	.	.	MAF_INRAE=26.316
NC_035085.1	65533825	.	G	A	.	.	MAF_USDA=3.39
NC_035085.1	65533943	.	C	T	.	.	MAF_USDA=5.833
NC_035085.1	65533976	.	T	C	.	.	MAF_USDA=18.75
NC_035085.1	65533985	.	T	C	.	.	MAF_USDA=18.75
NC_035085.1	65534993	.	T	G	.	.	MAF_USDA=45.833
NC_035085.1	65534994	.	A	G	.	.	MAF_USDA=41.667
NC_035085.1	65534996	.	C	T	.	.	MAF_USDA=45.833
NC_035085.1	65534997	.	A	T	.	.	MAF_USDA=41.667
NC_035085.1	65535016	.	C	T	.	.	MAF_USDA=10.366
NC_035085.1	65535027	.	T	G	.	.	MAF_USDA=8.333
NC_035085.1	65535028	.	A	G	.	.	MAF_USDA=8.333
NC_035085.1	65535030	.	C	T	.	.	MAF_USDA=8.333
NC_035085.1	65535031	.	A	T	.	.	MAF_USDA=8.333
NC_035085.1	65535041	.	G	C	.	.	MAF_USDA=16.667
NC_035085.1	65535060	.	T	A	.	.	MAF_USDA=43.452
NC_035085.1	65535065	.	T	G	.	.	MAF_USDA=1.639
NC_035085.1	65535069	.	C	T	.	.	MAF_USDA=31.176
NC_035085.1	65535103	.	C	T	.	.	MAF_USDA=1.639
NC_035085.1	65535133	.	A	G	.	.	MAF_USDA=3.279
NC_035085.1	65535135	.	C	T	.	.	MAF_USDA=8.824
NC_035085.1	65535136	.	G	A	.	.	MAF_USDA=7.143
NC_035085.1	65535175	.	T	A	.	.	MAF_INRAE=14.167
NC_035085.1	65535176	.	T	A	.	.	MAF_INRAE=16.667
NC_035085.1	65535208	.	A	T	.	.	MAF_USDA=1.639
NC_035085.1	65535209	.	G	T	.	.	MAF_INRAE=10.526;MAF_USDA=41.765
NC_035085.1	65535211	.	A	C	.	.	MAF_USDA=1.639
NC_035085.1	65535214	.	G	A	.	.	MAF_USDA=3.279
NC_035085.1	65535215	.	G	C	.	.	MAF_USDA=4.918
NC_035085.1	65535218	.	T	C	.	.	MAF_USDA=3.279
NC_035085.1	65535241	.	A	T	.	.	MAF_INRAE=37.342
NC_035085.1	65535244	.	G	A	.	.	MAF_INRAE=44.167
NC_035085.1	65535263	.	C	G	.	.	MAF_INRAE=9.167
NC_035085.1	65535280	.	C	T	.	.	MAF_INRAE=2.5
NC_035085.1	65535316	.	C	T	.	.	MAF_INRAE=43.038;MAF_USDA=45.294
NC_035085.1	65535317	.	T	C	.	.	MAF_INRAE=27.5;MAF_USDA=31.765
NC_035085.1	65535318	.	G	A	.	.	MAF_USDA=4.918
NC_035085.1	65535352	.	A	G	.	.	MAF_INRAE=10.526;MAF_USDA=33.529
NC_035085.1	65535360	.	G	A	.	.	MAF_USDA=2.459
NC_035085.1	65535367	.	A	G	.	.	MAF_USDA=36.471
NC_035085.1	65535377	.	A	G	.	.	MAF_USDA=35.882
NC_035085.1	65535465	.	G	A	.	.	MAF_USDA=10.417
NC_035085.1	65535469	.	A	G	.	.	MAF_USDA=10.417
NC_035085.1	65535601	.	T	G	.	.	MAF_USDA=8.333
NC_035085.1	65535604	.	C	G	.	.	MAF_USDA=28.261
NC_035085.1	65535620	.	G	T	.	.	MAF_USDA=47.917
NC_035085.1	65540255	.	G	A	.	.	MAF_USDA=2.083
NC_035085.1	65540308	.	G	T	.	.	MAF_USDA=45.833
NC_035085.1	65540333	.	G	A	.	.	MAF_USDA=33.333
NC_035085.1	65540334	.	C	T	.	.	MAF_USDA=41.667
NC_035085.1	65540367	.	G	T	.	.	MAF_USDA=2.459
NC_035085.1	65540385	.	G	A	.	.	MAF_INRAE=10.833
NC_035085.1	65540393	.	G	T	.	.	MAF_USDA=2.083
NC_035085.1	65540427	.	A	T	.	.	MAF_USDA=2.459
NC_035085.1	65540438	.	T	A	.	.	MAF_USDA=3.279
NC_035085.1	65540449	.	T	C	.	.	MAF_USDA=7.377
NC_035085.1	65540464	.	G	A	.	.	MAF_INRAE=2.5
NC_035085.1	65540633	.	T	G	.	.	MAF_USDA=5.952
NC_035085.1	65540649	.	C	A	.	.	MAF_INRAE=10.127;MAF_USDA=8.929
NC_035085.1	65540699	.	T	G	.	.	MAF_USDA=10.417
NC_035085.1	65540710	.	A	G	.	.	MAF_USDA=4.167
NC_035085.1	65540712	.	A	G	.	.	MAF_USDA=4.167
NC_035085.1	65540718	.	T	G	.	.	MAF_INRAE=23.333;MAF_USDA=47.024
NC_035085.1	65540738	.	T	G	.	.	MAF_INRAE=23.333;MAF_USDA=47.619
NC_035085.1	65540771	.	T	C	.	.	MAF_USDA=4.167
NC_035085.1	65540782	.	A	G	.	.	MAF_USDA=2.5
NC_035085.1	65540793	.	G	T	.	.	MAF_USDA=3.333
NC_035085.1	65540817	.	A	G	.	.	MAF_USDA=2.5
NC_035085.1	65540830	.	A	T	.	.	MAF_INRAE=21.053;MAF_USDA=47.619
NC_035085.1	65540831	.	A	G	.	.	MAF_USDA=47.024
NC_035085.1	65540836	.	T	A	.	.	MAF_USDA=7.738
NC_035085.1	65540855	.	T	G	.	.	MAF_USDA=28.571
NC_035085.1	65540858	.	A	T	.	.	MAF_USDA=28.571
NC_035085.1	65540875	.	T	A	.	.	MAF_USDA=5.833
NC_035085.1	65540883	.	T	C	.	.	MAF_USDA=5.952
NC_035085.1	65540888	.	T	C	.	.	MAF_USDA=26.19
NC_035085.1	65540896	.	C	A	.	.	MAF_USDA=33.929
NC_035085.1	65540924	.	T	A	.	.	MAF_USDA=35.417
NC_035085.1	65541107	.	T	C	.	.	MAF_USDA=10.417
NC_035085.1	65541696	.	T	A	.	.	MAF_INRAE=6.667
NC_035085.1	65541731	.	C	T	.	.	MAF_INRAE=1.667
NC_035085.1	65541742	.	T	A	.	.	MAF_INRAE=1.667
NC_035085.1	65541758	.	G	A	.	.	MAF_INRAE=5.263
NC_035085.1	65541822	.	A	G	.	.	MAF_USDA=35.417
NC_035085.1	65541839	.	G	A	.	.	MAF_USDA=4.706
NC_035085.1	65541844	.	A	C	.	.	MAF_USDA=4.167
NC_035085.1	65541863	.	G	A	.	.	MAF_USDA=10.417
NC_035085.1	65541983	.	G	A	.	.	MAF_USDA=12.5
NC_035085.1	65542070	.	G	T	.	.	MAF_USDA=4.918
NC_035085.1	65542072	.	C	T	.	.	MAF_USDA=4.118
NC_035085.1	65542074	.	T	A	.	.	MAF_USDA=4.118
NC_035085.1	65542087	.	A	G	.	.	MAF_USDA=4.118
NC_035085.1	65542092	.	C	T	.	.	MAF_USDA=10.417
NC_035085.1	65542096	.	C	T	.	.	MAF_USDA=11.176
NC_035085.1	65542101	.	C	T	.	.	MAF_USDA=15.294
NC_035085.1	65542103	.	G	T	.	.	MAF_USDA=11.176
NC_035085.1	65542128	.	G	T	.	.	MAF_USDA=3.279
NC_035085.1	65542146	.	C	T	.	.	MAF_USDA=1.765
NC_035085.1	65542155	.	T	A	.	.	MAF_USDA=15.882
NC_035085.1	65542159	.	C	T	.	.	MAF_USDA=8.824
NC_035085.1	65542238	.	A	T	.	.	MAF_USDA=5.882
NC_035085.1	65542259	.	T	G	.	.	MAF_USDA=42.857
NC_035085.1	65542294	.	G	A	.	.	MAF_USDA=12.5
NC_035085.1	65542605	.	G	C	.	.	MAF_USDA=2.586
NC_035085.1	65542610	.	A	G	.	.	MAF_USDA=1.695
NC_035085.1	65542741	.	C	T	.	.	MAF_USDA=1.639
NC_035085.1	65542775	.	C	T	.	.	MAF_USDA=38.235
NC_035085.1	65542822	.	T	C	.	.	MAF_INRAE=9.167;MAF_USDA=23.529
NC_035085.1	65542870	.	A	T	.	.	MAF_USDA=7.377
NC_035085.1	65542909	.	G	A	.	.	MAF_INRAE=42.105;MAF_USDA=14.706
NC_035085.1	65542915	.	C	T	.	.	MAF_INRAE=47.368;MAF_USDA=39.583
NC_035085.1	65542965	.	C	T	.	.	MAF_INRAE=10.526;MAF_USDA=4.706
NC_035085.1	65542990	.	C	T	.	.	MAF_USDA=5.738
NC_035085.1	65543105	.	G	C	.	.	MAF_USDA=4.918
NC_035085.1	65543123	.	A	C	.	.	MAF_USDA=16.667
NC_035085.1	65543125	.	T	C	.	.	MAF_USDA=16.667
NC_035085.1	65543182	.	A	G	.	.	MAF_USDA=45.238
NC_035085.1	65543186	.	T	C	.	.	MAF_USDA=8.333
NC_035085.1	65543199	.	G	T	.	.	MAF_USDA=2.976
NC_035085.1	65543211	.	G	A	.	.	MAF_USDA=10.417
NC_035085.1	65543336	.	G	A	.	.	MAF_USDA=11.765
NC_035085.1	65543428	.	G	A	.	.	MAF_USDA=29.167
NC_035085.1	65543506	.	T	G	.	.	MAF_USDA=33.333
NC_035085.1	65543610	.	T	G	.	.	MAF_USDA=47.917
NC_035085.1	65543611	.	A	G	.	.	MAF_USDA=43.75
NC_035085.1	65544169	.	A	G	.	.	MAF_USDA=32.317
NC_035085.1	65544258	.	A	C	.	.	MAF_USDA=27.083
NC_035085.1	65544268	.	G	A	.	.	MAF_USDA=45.238
NC_035085.1	65544300	.	C	A	.	.	MAF_USDA=29.167
NC_035085.1	65544774	.	T	C	.	.	MAF_INRAE=1.667
NC_035085.1	65544857	.	G	A	.	.	MAF_INRAE=4.167
NC_035085.1	65544859	.	C	T	.	.	MAF_INRAE=6.667
NC_035085.1	65544955	.	C	T	.	.	MAF_USDA=5.294
NC_035085.1	65544964	.	T	C	.	.	MAF_USDA=41.176
NC_035085.1	65545009	.	C	T	.	.	MAF_USDA=21.765
NC_035085.1	65545071	.	T	G	.	.	MAF_USDA=47.059
NC_035085.1	65545099	.	T	G	.	.	MAF_INRAE=2.5;MAF_USDA=15.882
NC_035085.1	65545102	.	C	T	.	.	MAF_INRAE=2.5;MAF_USDA=20.588
NC_035085.1	65545140	.	T	C	.	.	MAF_INRAE=34.177;MAF_USDA=25.294
NC_035085.1	65545142	.	A	G	.	.	MAF_USDA=7.059
NC_035085.1	65545155	.	G	C	.	.	MAF_USDA=9.016
NC_035085.1	65545250	.	C	T	.	.	MAF_INRAE=44.304;MAF_USDA=35.882
NC_035085.1	65545304	.	G	A	.	.	MAF_USDA=1.639
NC_035085.1	65545330	.	C	A	.	.	MAF_INRAE=41.772;MAF_USDA=29.412
NC_035085.1	65545331	.	T	G	.	.	MAF_USDA=2.459
NC_035085.1	65545343	.	C	T	.	.	MAF_INRAE=13.291;MAF_USDA=48.235
NC_035085.1	65545410	.	C	T	.	.	MAF_USDA=12.353
NC_035085.1	65545424	.	C	T	.	.	MAF_USDA=4.118
NC_035085.1	65545430	.	C	G	.	.	MAF_USDA=48.235
NC_035085.1	65545486	.	C	T	.	.	MAF_USDA=44.706
NC_035085.1	65545508	.	T	C	.	.	MAF_USDA=45.882
NC_035085.1	65545526	.	C	T	.	.	MAF_USDA=47.647
NC_035085.1	65545527	.	T	A	.	.	MAF_USDA=47.059
NC_035085.1	65545531	.	C	A	.	.	MAF_USDA=22.917
NC_035085.1	65545546	.	G	C	.	.	MAF_USDA=46.471
NC_035085.1	65545547	.	G	T	.	.	MAF_USDA=46.471
NC_035085.1	65545554	.	G	T	.	.	MAF_INRAE=3.333
NC_035085.1	65545571	.	A	C	.	.	MAF_USDA=34.706
NC_035085.1	65545580	.	T	C	.	.	MAF_USDA=24.706
NC_035085.1	65545581	.	G	A	.	.	MAF_USDA=16.471
NC_035085.1	65545588	.	T	A	.	.	MAF_USDA=1.639
NC_035085.1	65545592	.	G	A	.	.	MAF_USDA=1.639
NC_035085.1	65545595	.	G	T	.	.	MAF_USDA=1.639
NC_035085.1	65545642	.	C	G	.	.	MAF_USDA=22.917
NC_035085.1	65545680	.	A	C	.	.	MAF_USDA=4.918
NC_035085.1	65545818	.	C	T	.	.	MAF_USDA=5.0
NC_035085.1	65545932	.	T	G	.	.	MAF_INRAE=31.579;MAF_USDA=10.0
NC_035085.1	65545933	.	TATAACCCC	TATAACCCA	.	.	MAF_USDA=14.583
NC_035085.1	65545967	.	A	T	.	.	MAF_USDA=43.75
NC_035085.1	65545991	.	A	C	.	.	MAF_USDA=28.333
NC_035085.1	65546011	.	A	C	.	.	MAF_USDA=39.13
NC_035085.1	65546033	.	C	A	.	.	MAF_USDA=3.333
NC_035085.1	65546075	.	C	T	.	.	MAF_USDA=20.833
NC_035085.1	65546093	.	T	C	.	.	MAF_USDA=25.0
NC_035085.1	65546138	.	TC	TT	.	.	MAF_USDA=23.913
NC_035085.1	65546239	.	C	T	.	.	MAF_INRAE=2.632
NC_035085.1	65546410	.	T	C	.	.	MAF_USDA=10.417
NC_035085.1	65546470	.	C	T	.	.	MAF_USDA=3.279
NC_035085.1	65546476	.	C	T	.	.	MAF_USDA=11.765
NC_035085.1	65546515	.	T	A	.	.	MAF_USDA=2.459
NC_035085.1	65546552	.	A	C	.	.	MAF_USDA=8.197
NC_035085.1	65546581	.	A	C	.	.	MAF_INRAE=38.608;MAF_USDA=14.118
NC_035085.1	65546584	.	T	G	.	.	MAF_INRAE=39.241;MAF_USDA=15.882
NC_035085.1	65546597	.	T	C	.	.	MAF_USDA=4.098
NC_035085.1	65546611	.	T	C	.	.	MAF_USDA=4.098
NC_035085.1	65546612	.	C	T	.	.	MAF_USDA=4.098
NC_035085.1	65546632	.	G	A	.	.	MAF_INRAE=6.329;MAF_USDA=15.882
NC_035085.1	65546669	.	G	A	.	.	MAF_INRAE=39.873;MAF_USDA=15.882
NC_035085.1	65546746	.	C	T	.	.	MAF_USDA=2.459
NC_035085.1	65546759	.	G	A	.	.	MAF_INRAE=9.167
NC_035085.1	65546770	.	C	A	.	.	MAF_USDA=1.639
NC_035085.1	65546859	.	G	A	.	.	MAF_USDA=8.197
NC_035085.1	65546860	.	A	G	.	.	MAF_USDA=9.016
NC_035085.1	65546866	.	C	A	.	.	MAF_USDA=18.852
NC_035085.1	65546869	.	C	A	.	.	MAF_USDA=7.377
NC_035085.1	65546879	.	A	G	.	.	MAF_USDA=19.277
NC_035085.1	65546886	.	T	G	.	.	MAF_USDA=33.333
NC_035085.1	65547046	.	C	G	.	.	MAF_USDA=37.952
NC_035085.1	65547049	.	A	G	.	.	MAF_USDA=47.917
NC_035085.1	65547050	.	G	A	.	.	MAF_USDA=47.917
NC_035085.1	65547056	.	C	A	.	.	MAF_USDA=30.12
NC_035085.1	65547059	.	A	C	.	.	MAF_USDA=25.0
NC_035085.1	65547069	.	G	A	.	.	MAF_USDA=2.083
NC_035085.1	65547113	.	A	G	.	.	MAF_USDA=1.639
NC_035085.1	65547152	.	A	G	.	.	MAF_USDA=9.016
NC_035085.1	65547154	.	T	G	.	.	MAF_USDA=9.016
NC_035085.1	65547155	.	T	G	.	.	MAF_USDA=9.016
NC_035085.1	65547170	.	A	G	.	.	MAF_INRAE=15.789;MAF_USDA=4.167
NC_035085.1	65547208	.	T	A	.	.	MAF_INRAE=39.241;MAF_USDA=15.882
NC_035085.1	65547211	.	T	A	.	.	MAF_USDA=4.706
NC_035085.1	65547257	.	G	T	.	.	MAF_INRAE=9.167;MAF_USDA=13.115
NC_035085.1	65547366	.	G	A	.	.	MAF_USDA=4.098
NC_035085.1	65547415	.	C	T	.	.	MAF_USDA=7.377
NC_035085.1	65547422	.	G	T	.	.	MAF_USDA=13.529
NC_035085.1	65547424	.	A	G	.	.	MAF_USDA=7.377
NC_035085.1	65547430	.	G	T	.	.	MAF_USDA=7.377
NC_035085.1	65547443	.	C	T	.	.	MAF_USDA=4.918
NC_035085.1	65547461	.	G	A	.	.	MAF_INRAE=3.333;MAF_USDA=8.333
NC_035085.1	65547525	.	A	C	.	.	MAF_USDA=8.333
NC_035085.1	65547549	.	C	T	.	.	MAF_USDA=37.5
NC_035085.1	65547584	.	C	T	.	.	MAF_USDA=39.583
NC_035085.1	65547590	.	C	T	.	.	MAF_INRAE=2.5
NC_035085.1	65547603	.	C	T	.	.	MAF_USDA=47.917
NC_035085.1	65547610	.	C	T	.	.	MAF_INRAE=2.5
NC_035085.1	65548814	.	C	A	.	.	MAF_USDA=12.5
NC_035085.1	65548815	.	G	A	.	.	MAF_USDA=4.167
NC_035085.1	65548832	.	T	A	.	.	MAF_USDA=4.706
NC_035085.1	65548855	.	A	C	.	.	MAF_USDA=6.471
NC_035085.1	65548874	.	G	T	.	.	MAF_USDA=13.529
NC_035085.1	65548887	.	T	C	.	.	MAF_USDA=7.059
NC_035085.1	65548896	.	C	T	.	.	MAF_USDA=1.639
NC_035085.1	65548921	.	G	T	.	.	MAF_USDA=23.529
NC_035085.1	65548945	.	T	A	.	.	MAF_USDA=12.353
NC_035085.1	65548962	.	C	T	.	.	MAF_INRAE=41.772;MAF_USDA=27.647
NC_035085.1	65548970	.	T	G	.	.	MAF_USDA=18.235
NC_035085.1	65548985	.	A	C	.	.	MAF_USDA=18.824
NC_035085.1	65549041	.	T	C	.	.	MAF_USDA=21.176
NC_035085.1	65549044	.	T	G	.	.	MAF_USDA=2.459
NC_035085.1	65549046	.	G	A	.	.	MAF_USDA=12.5
NC_035085.1	65549059	.	A	T	.	.	MAF_USDA=5.357
NC_035085.1	65549062	.	T	G	.	.	MAF_USDA=19.048
NC_035085.1	65549069	.	A	T	.	.	MAF_USDA=19.412
NC_035085.1	65549074	.	G	T	.	.	MAF_USDA=20.833
NC_035085.1	65549077	.	T	A	.	.	MAF_USDA=20.238
NC_035085.1	65549080	.	A	G	.	.	MAF_USDA=2.5
NC_035085.1	65549110	.	C	A	.	.	MAF_USDA=29.167
NC_035085.1	65549114	.	A	G	.	.	MAF_USDA=29.167
NC_035085.1	65549122	.	T	G	.	.	MAF_USDA=8.824
NC_035085.1	65549133	.	C	T	.	.	MAF_INRAE=42.105
NC_035085.1	65549134	.	C	T	.	.	MAF_USDA=4.118
NC_035085.1	65549156	.	T	G	.	.	MAF_USDA=8.235
NC_035085.1	65549168	.	G	C	.	.	MAF_USDA=6.557
NC_035085.1	65549186	.	A	G	.	.	MAF_USDA=21.739
NC_035085.1	65549190	.	G	A	.	.	MAF_USDA=45.882
NC_035085.1	65549195	.	T	G	.	.	MAF_USDA=7.647
NC_035085.1	65549216	.	C	T	.	.	MAF_USDA=4.706
NC_035085.1	65549218	.	A	T	.	.	MAF_INRAE=26.316;MAF_USDA=28.824
NC_035085.1	65549227	.	G	T	.	.	MAF_INRAE=31.579;MAF_USDA=15.882
NC_035085.1	65549234	.	G	A	.	.	MAF_INRAE=47.368;MAF_USDA=16.471
NC_035085.1	65549236	.	A	G	.	.	MAF_USDA=24.118
NC_035085.1	65549261	.	T	G	.	.	MAF_INRAE=42.105;MAF_USDA=48.193
NC_035085.1	65549278	.	A	T	.	.	MAF_USDA=4.762
NC_035085.1	65549286	.	T	C	.	.	MAF_INRAE=15.789;MAF_USDA=4.762
NC_035085.1	65549289	.	C	G	.	.	MAF_USDA=1.667
NC_035085.1	65549298	.	T	A	.	.	MAF_USDA=7.317
NC_035085.1	65549303	.	G	A	.	.	MAF_USDA=7.317
NC_035085.1	65549304	.	T	G	.	.	MAF_USDA=6.034
NC_035085.1	65549305	.	A	G	.	.	MAF_INRAE=10.526;MAF_USDA=9.756
NC_035085.1	65549308	.	G	C	.	.	MAF_USDA=50.0
NC_035085.1	65549309	.	T	C	.	.	MAF_USDA=6.034
NC_035085.1	65549319	.	T	A	.	.	MAF_INRAE=10.526;MAF_USDA=5.172
NC_035085.1	65549400	.	A	C	.	.	MAF_USDA=38.636
NC_035085.1	65549451	.	C	G	.	.	MAF_USDA=29.545
NC_035085.1	65549460	.	A	C	.	.	MAF_USDA=9.091
NC_035085.1	65549624	.	C	T	.	.	MAF_USDA=23.913
NC_035085.1	65549626	.	A	C	.	.	MAF_USDA=8.696
NC_035085.1	65549845	.	C	T	.	.	MAF_USDA=1.667
NC_035085.1	65549879	.	C	A	.	.	MAF_USDA=1.667
NC_035085.1	65549892	.	C	T	.	.	MAF_USDA=9.036
NC_035085.1	65549923	.	C	T	.	.	MAF_USDA=30.435
NC_035085.1	65549935	.	A	T	.	.	MAF_USDA=34.091
NC_035085.1	65549963	.	A	G	.	.	MAF_USDA=36.957
NC_035085.1	65549974	.	G	C	.	.	MAF_USDA=27.083
NC_035085.1	65549978	.	A	C	.	.	MAF_USDA=31.25
NC_035085.1	65550014	.	A	G	.	.	MAF_USDA=25.0
NC_035085.1	65550020	.	T	A	.	.	MAF_USDA=16.667
NC_035085.1	65550022	.	C	A	.	.	MAF_USDA=4.167
NC_035085.1	65550033	.	C	A	.	.	MAF_USDA=18.75
NC_035085.1	65550063	.	T	A	.	.	MAF_USDA=3.333
NC_035085.1	65550088	.	C	T	.	.	MAF_INRAE=2.5
NC_035085.1	65550096	.	C	T	.	.	MAF_USDA=6.667
NC_035085.1	65550114	.	A	C	.	.	MAF_USDA=1.667
NC_035085.1	65550116	.	T	G	.	.	MAF_USDA=2.5
NC_035085.1	65550119	.	T	G	.	.	MAF_USDA=25.0
NC_035085.1	65550152	.	A	T	.	.	MAF_INRAE=15.789;MAF_USDA=4.167
NC_035085.1	65550156	.	TA	TC	.	.	MAF_USDA=25.0
NC_035085.1	65550166	.	G	A	.	.	MAF_USDA=8.333
NC_035085.1	65550170	.	T	G	.	.	MAF_USDA=8.333
NC_035085.1	65550181	.	T	C	.	.	MAF_USDA=1.639
NC_035085.1	65550188	.	G	T	.	.	MAF_USDA=4.918
NC_035085.1	65550189	.	C	A	.	.	MAF_USDA=5.294
NC_035085.1	65550199	.	T	G	.	.	MAF_USDA=8.333
NC_035085.1	65550207	.	T	G	.	.	MAF_USDA=4.167
NC_035085.1	65550328	.	C	T	.	.	MAF_INRAE=15.789
NC_035085.1	65550376	.	T	G	.	.	MAF_INRAE=15.789
NC_035085.1	65550392	.	A	C	.	.	MAF_USDA=8.333
NC_035085.1	65550397	.	G	A	.	.	MAF_USDA=8.235
NC_035085.1	65550404	.	T	C	.	.	MAF_INRAE=42.105;MAF_USDA=39.583
NC_035085.1	65550422	.	C	G	.	.	MAF_INRAE=48.101;MAF_USDA=28.824
NC_035085.1	65550446	.	C	A	.	.	MAF_INRAE=3.333;MAF_USDA=31.25
NC_035085.1	65550473	.	G	T	.	.	MAF_USDA=6.471
NC_035085.1	65550495	.	A	C	.	.	MAF_USDA=7.377
NC_035085.1	65550505	.	A	C	.	.	MAF_INRAE=42.105;MAF_USDA=24.706
NC_035085.1	65550514	.	A	T	.	.	MAF_USDA=6.471
NC_035085.1	65550526	.	A	G	.	.	MAF_INRAE=42.105;MAF_USDA=33.529
NC_035085.1	65550535	.	A	T	.	.	MAF_INRAE=42.105;MAF_USDA=28.824
NC_035085.1	65550544	.	C	T	.	.	MAF_INRAE=42.105;MAF_USDA=42.353
NC_035085.1	65550562	.	T	C	.	.	MAF_USDA=8.197
NC_035085.1	65550590	.	C	A	.	.	MAF_USDA=8.197
NC_035085.1	65550594	.	A	T	.	.	MAF_USDA=8.197
NC_035085.1	65550614	.	A	G	.	.	MAF_USDA=6.557
NC_035085.1	65550700	.	G	A	.	.	MAF_USDA=4.918
NC_035085.1	65550715	.	T	C	.	.	MAF_USDA=14.706
NC_035085.1	65550758	.	C	T	.	.	MAF_INRAE=10.526
NC_035085.1	65550766	.	C	A	.	.	MAF_INRAE=5.833;MAF_USDA=22.941
NC_035085.1	65550785	.	A	C	.	.	MAF_INRAE=8.333;MAF_USDA=8.824
NC_035085.1	65550806	.	A	T	.	.	MAF_INRAE=8.333;MAF_USDA=12.5
NC_035085.1	65550842	.	T	G	.	.	MAF_INRAE=42.105;MAF_USDA=45.833
NC_035085.1	65550843	.	G	T	.	.	MAF_INRAE=3.333
NC_035085.1	65550908	.	C	T	.	.	MAF_INRAE=10.127;MAF_USDA=27.059
NC_035085.1	65550917	.	G	A	.	.	MAF_INRAE=9.167
NC_035085.1	65550932	.	G	C	.	.	MAF_INRAE=12.658;MAF_USDA=19.412
NC_035085.1	65550936	.	C	G	.	.	MAF_INRAE=41.772;MAF_USDA=18.235
NC_035085.1	65550960	.	A	C	.	.	MAF_INRAE=8.333
NC_035085.1	65550987	.	A	G	.	.	MAF_INRAE=2.5
NC_035085.1	65551030	.	T	A	.	.	MAF_INRAE=3.165;MAF_USDA=17.647
NC_035085.1	65551072	.	C	T	.	.	MAF_INRAE=45.57;MAF_USDA=25.294
NC_035085.1	65551097	.	G	A	.	.	MAF_INRAE=2.5
NC_035085.1	65551109	.	A	G	.	.	MAF_INRAE=5.263;MAF_USDA=37.5
NC_035085.1	65551110	.	T	C	.	.	MAF_USDA=39.583
NC_035085.1	65551114	.	C	G	.	.	MAF_INRAE=10.0
NC_035085.1	65551118	.	T	C	.	.	MAF_INRAE=36.842
NC_035085.1	65551130	.	A	G	.	.	MAF_INRAE=39.873;MAF_USDA=25.294
NC_035085.1	65551131	.	C	A	.	.	MAF_INRAE=1.667;MAF_USDA=9.412
NC_035085.1	65551140	.	G	A	.	.	MAF_INRAE=40.506;MAF_USDA=31.176
NC_035085.1	65551141	.	G	A	.	.	MAF_USDA=7.377
NC_035085.1	65551168	.	A	G	.	.	MAF_INRAE=37.975;MAF_USDA=30.357
NC_035085.1	65551175	.	T	C	.	.	MAF_USDA=7.143
NC_035085.1	65551179	.	C	T	.	.	MAF_USDA=7.143
NC_035085.1	65551182	.	A	T	.	.	MAF_INRAE=3.333
NC_035085.1	65551185	.	G	A	.	.	MAF_INRAE=43.671;MAF_USDA=29.762
NC_035085.1	65551209	.	G	A	.	.	MAF_INRAE=2.5;MAF_USDA=8.434
NC_035085.1	65551210	.	A	T	.	.	MAF_INRAE=2.5;MAF_USDA=8.434
NC_035085.1	65551214	.	C	T	.	.	MAF_USDA=7.229
NC_035085.1	65551217	.	T	A	.	.	MAF_USDA=7.229
NC_035085.1	65551230	.	G	T	.	.	MAF_INRAE=3.333
NC_035085.1	65551238	.	G	C	.	.	MAF_INRAE=35.443;MAF_USDA=26.506
NC_035085.1	65551243	.	C	T	.	.	MAF_USDA=4.167
NC_035085.1	65551253	.	C	A	.	.	MAF_INRAE=3.333
NC_035085.1	65551264	.	A	G	.	.	MAF_USDA=5.357
NC_035085.1	65551269	.	T	C	.	.	MAF_INRAE=13.333;MAF_USDA=19.167
NC_035085.1	65551275	.	C	T	.	.	MAF_INRAE=3.333
NC_035085.1	65551281	.	C	A	.	.	MAF_USDA=4.167
NC_035085.1	65551285	.	G	A	.	.	MAF_INRAE=3.333
NC_035085.1	65551286	.	T	A	.	.	MAF_INRAE=3.333
NC_035085.1	65551303	.	G	A	.	.	MAF_INRAE=12.5;MAF_USDA=6.471
NC_035085.1	65551347	.	T	A	.	.	MAF_INRAE=36.842;MAF_USDA=47.059
NC_035085.1	65551366	.	G	A	.	.	MAF_USDA=5.294
NC_035085.1	65551377	.	A	G	.	.	MAF_INRAE=31.579;MAF_USDA=43.529
NC_035085.1	65551397	.	A	T	.	.	MAF_USDA=5.882
NC_035085.1	65551416	.	T	G	.	.	MAF_INRAE=41.772;MAF_USDA=38.824
NC_035085.1	65551421	.	G	A	.	.	MAF_INRAE=31.579;MAF_USDA=43.529
NC_035085.1	65551439	.	A	G	.	.	MAF_INRAE=3.333
NC_035085.1	65551440	.	A	C	.	.	MAF_INRAE=3.333
NC_035085.1	65551443	.	A	G	.	.	MAF_INRAE=3.333
NC_035085.1	65551447	.	A	G	.	.	MAF_INRAE=3.333
NC_035085.1	65551450	.	G	A	.	.	MAF_INRAE=3.333
NC_035085.1	65551490	.	T	A	.	.	MAF_INRAE=34.81;MAF_USDA=45.882
NC_035085.1	65551501	.	C	T	.	.	MAF_INRAE=20.253;MAF_USDA=10.0
NC_035085.1	65551516	.	T	A	.	.	MAF_INRAE=10.833;MAF_USDA=11.176
NC_035085.1	65551523	.	C	A	.	.	MAF_INRAE=2.5
NC_035085.1	65551528	.	T	A	.	.	MAF_INRAE=31.579
NC_035085.1	65551535	.	C	T	.	.	MAF_INRAE=12.025;MAF_USDA=11.765
NC_035085.1	65551550	.	C	T	.	.	MAF_INRAE=4.167;MAF_USDA=24.118
NC_035085.1	65551571	.	G	A	.	.	MAF_INRAE=2.5;MAF_USDA=9.016
NC_035085.1	65551585	.	T	C	.	.	MAF_INRAE=2.5;MAF_USDA=7.377
NC_035085.1	65551598	.	A	T	.	.	MAF_INRAE=4.167;MAF_USDA=33.529
NC_035085.1	65551656	.	T	A	.	.	MAF_USDA=8.333
NC_035085.1	65551682	.	C	A	.	.	MAF_INRAE=12.025;MAF_USDA=30.588
NC_035085.1	65551683	.	A	G	.	.	MAF_USDA=2.459
NC_035085.1	65551869	.	A	T	.	.	MAF_USDA=4.098
NC_035085.1	65551998	.	G	A	.	.	MAF_INRAE=10.526;MAF_USDA=3.571
NC_035085.1	65552012	.	C	T	.	.	MAF_USDA=22.353
NC_035085.1	65552030	.	A	C	.	.	MAF_USDA=8.333
NC_035085.1	65552062	.	C	T	.	.	MAF_USDA=4.706
NC_035085.1	65552067	.	A	G	.	.	MAF_INRAE=15.789;MAF_USDA=10.0
NC_035085.1	65552068	.	C	A	.	.	MAF_USDA=11.176
NC_035085.1	65552080	.	A	T	.	.	MAF_USDA=1.639
NC_035085.1	65552082	.	A	G	.	.	MAF_INRAE=26.316;MAF_USDA=5.738
NC_035085.1	65552088	.	C	T	.	.	MAF_USDA=6.557
NC_035085.1	65552089	.	G	T	.	.	MAF_INRAE=36.842;MAF_USDA=9.412
NC_035085.1	65552090	.	T	C	.	.	MAF_INRAE=15.789;MAF_USDA=29.412
NC_035085.1	65552133	.	T	G	.	.	MAF_INRAE=21.053;MAF_USDA=43.529
NC_035085.1	65552172	.	T	A	.	.	MAF_INRAE=26.316;MAF_USDA=6.557
NC_035085.1	65552173	.	C	T	.	.	MAF_INRAE=9.167
NC_035085.1	65552213	.	G	A	.	.	MAF_INRAE=12.5
NC_035085.1	65552262	.	A	T	.	.	MAF_USDA=14.754
NC_035085.1	65552291	.	A	G	.	.	MAF_USDA=12.048
NC_035085.1	65552295	.	T	C	.	.	MAF_USDA=41.765
NC_035085.1	65552340	.	T	G	.	.	MAF_USDA=50.0
NC_035085.1	65552367	.	C	T	.	.	MAF_USDA=29.167
NC_035085.1	65555511	.	A	G	.	.	MAF_USDA=16.071
NC_035085.1	65555521	.	T	C	.	.	MAF_USDA=3.279
NC_035085.1	65555523	.	C	T	.	.	MAF_USDA=2.5
NC_035085.1	65555524	.	T	G	.	.	MAF_USDA=2.459
NC_035085.1	65555544	.	C	T	.	.	MAF_USDA=8.824
NC_035085.1	65555561	.	C	T	.	.	MAF_USDA=1.667
NC_035085.1	65555572	.	T	G	.	.	MAF_USDA=19.048
NC_035085.1	65555583	.	T	A	.	.	MAF_USDA=5.833
NC_035085.1	65555587	.	C	A	.	.	MAF_INRAE=10.526;MAF_USDA=30.588
NC_035085.1	65555629	.	C	G	.	.	MAF_USDA=41.667
NC_035085.1	65555633	.	C	T	.	.	MAF_USDA=5.0
NC_035085.1	65555646	.	G	A	.	.	MAF_USDA=2.586
NC_035085.1	65555718	.	T	C	.	.	MAF_INRAE=10.526;MAF_USDA=16.667
NC_035085.1	65555757	.	G	A	.	.	MAF_USDA=27.083
NC_035085.1	65555763	.	T	A	.	.	MAF_USDA=22.917
NC_035085.1	65555764	.	T	A	.	.	MAF_USDA=22.917
NC_035085.1	65555783	.	G	T	.	.	MAF_INRAE=15.789;MAF_USDA=18.75
NC_035085.1	65555808	.	T	A	.	.	MAF_USDA=25.0
NC_035085.1	65555811	.	G	C	.	.	MAF_USDA=25.0
NC_035085.1	65555820	.	G	T	.	.	MAF_USDA=25.0
NC_035085.1	65555858	.	G	C	.	.	MAF_USDA=4.167
NC_035085.1	65555967	.	C	T	.	.	MAF_USDA=25.0
NC_035085.1	65555973	.	G	A	.	.	MAF_USDA=25.0
NC_035085.1	65556038	.	G	A	.	.	MAF_USDA=20.833
NC_035085.1	65556046	.	C	T	.	.	MAF_USDA=4.167
NC_035085.1	65556059	.	G	A	.	.	MAF_USDA=22.917
NC_035085.1	65556065	.	C	T	.	.	MAF_USDA=10.417
NC_035085.1	65556069	.	T	C	.	.	MAF_USDA=27.083
NC_035085.1	65556076	.	T	C	.	.	MAF_USDA=10.417
NC_035085.1	65556078	.	G	A	.	.	MAF_USDA=10.417
NC_035085.1	65556176	.	G	A	.	.	MAF_USDA=12.5
NC_035085.1	65556188	.	T	G	.	.	MAF_USDA=29.167
NC_035085.1	65556201	.	G	T	.	.	MAF_USDA=29.167
NC_035085.1	65556250	.	C	T	.	.	MAF_USDA=16.667
NC_035085.1	65556256	.	T	G	.	.	MAF_USDA=29.167
NC_035085.1	65556257	.	T	A	.	.	MAF_USDA=29.167
NC_035085.1	65556337	.	T	C	.	.	MAF_USDA=40.854
NC_035085.1	65556346	.	C	A	.	.	MAF_USDA=2.083
NC_035085.1	65556386	.	T	A	.	.	MAF_USDA=9.483
NC_035085.1	65556411	.	A	T	.	.	MAF_USDA=29.167
NC_035085.1	65556442	.	A	G	.	.	MAF_USDA=20.833
NC_035085.1	65556504	.	G	A	.	.	MAF_USDA=5.488
NC_035085.1	65556514	.	G	A	.	.	MAF_USDA=29.167
NC_035085.1	65556516	.	C	T	.	.	MAF_USDA=29.167
NC_035085.1	65556534	.	C	T	.	.	MAF_INRAE=1.667;MAF_USDA=29.167
NC_035085.1	65556543	.	G	A	.	.	MAF_USDA=4.167
NC_035085.1	65556564	.	C	G	.	.	MAF_INRAE=2.5;MAF_USDA=35.976
NC_035085.1	65556576	.	A	G	.	.	MAF_INRAE=2.5;MAF_USDA=28.049
NC_035085.1	65556582	.	T	A	.	.	MAF_INRAE=2.5;MAF_USDA=27.439
NC_035085.1	65556585	.	G	T	.	.	MAF_INRAE=2.5;MAF_USDA=27.439
NC_035085.1	65556587	.	T	A	.	.	MAF_INRAE=2.5;MAF_USDA=29.167
NC_035085.1	65556602	.	G	A	.	.	MAF_INRAE=2.5;MAF_USDA=29.268
NC_035085.1	65556673	.	C	T	.	.	MAF_USDA=4.878
NC_035085.1	65556680	.	G	T	.	.	MAF_USDA=2.586
NC_035085.1	65556694	.	C	T	.	.	MAF_INRAE=1.667;MAF_USDA=29.167
NC_035085.1	65556695	.	A	G	.	.	MAF_INRAE=1.667;MAF_USDA=29.167
NC_035085.1	65556737	.	G	T	.	.	MAF_USDA=29.167
NC_035085.1	65556787	.	A	G	.	.	MAF_USDA=25.0
NC_035085.1	65556791	.	C	T	.	.	MAF_USDA=25.0
NC_035085.1	65556832	.	C	A	.	.	MAF_INRAE=10.833
NC_035085.1	65556868	.	C	T	.	.	MAF_INRAE=46.835;MAF_USDA=23.214
NC_035085.1	65556911	.	A	G	.	.	MAF_INRAE=13.333;MAF_USDA=18.75
NC_035085.1	65556928	.	T	C	.	.	MAF_INRAE=14.167;MAF_USDA=18.75
NC_035085.1	65556944	.	T	A	.	.	MAF_USDA=3.333
NC_035085.1	65556953	.	A	G	.	.	MAF_USDA=18.75
NC_035085.1	65556955	.	G	A	.	.	MAF_USDA=1.667
NC_035085.1	65556957	.	G	T	.	.	MAF_USDA=4.167
NC_035085.1	65556960	.	G	C	.	.	MAF_USDA=6.548
NC_035085.1	65556964	.	T	C	.	.	MAF_INRAE=3.333;MAF_USDA=3.614
NC_035085.1	65556989	.	A	C	.	.	MAF_INRAE=14.167;MAF_USDA=16.667
NC_035085.1	65557018	.	G	A	.	.	MAF_USDA=4.167
NC_035085.1	65557021	.	A	C	.	.	MAF_USDA=4.167
NC_035085.1	65557033	.	C	T	.	.	MAF_INRAE=10.0;MAF_USDA=4.167
NC_035085.1	65557075	.	A	G	.	.	MAF_INRAE=14.167;MAF_USDA=16.667
NC_035085.1	65557079	.	A	G	.	.	MAF_INRAE=14.167;MAF_USDA=16.667
NC_035085.1	65557109	.	C	G	.	.	MAF_USDA=5.833
NC_035085.1	65557111	.	A	C	.	.	MAF_USDA=5.833
NC_035085.1	65557113	.	T	A	.	.	MAF_USDA=5.833
NC_035085.1	65557119	.	T	A	.	.	MAF_USDA=5.833
NC_035085.1	65557130	.	A	G	.	.	MAF_USDA=5.833
NC_035085.1	65557136	.	T	G	.	.	MAF_USDA=6.667
NC_035085.1	65557137	.	C	T	.	.	MAF_INRAE=10.526;MAF_USDA=29.167
NC_035085.1	65557154	.	G	A	.	.	MAF_USDA=3.333
NC_035085.1	65557163	.	G	T	.	.	MAF_INRAE=12.658;MAF_USDA=6.25
NC_035085.1	65557165	.	C	T	.	.	MAF_USDA=6.667
NC_035085.1	65557182	.	C	T	.	.	MAF_INRAE=12.658;MAF_USDA=8.333
NC_035085.1	65557184	.	T	C	.	.	MAF_INRAE=5.833;MAF_USDA=6.25
NC_035085.1	65557193	.	A	G	.	.	MAF_USDA=4.167
NC_035085.1	65557195	.	C	T	.	.	MAF_USDA=6.667
NC_035085.1	65557201	.	T	A	.	.	MAF_USDA=8.333
NC_035085.1	65557208	.	G	A	.	.	MAF_INRAE=36.842;MAF_USDA=6.25
NC_035085.1	65557220	.	G	A	.	.	MAF_USDA=9.167
NC_035085.1	65557235	.	G	T	.	.	MAF_INRAE=43.038;MAF_USDA=27.976
NC_035085.1	65557237	.	A	C	.	.	MAF_INRAE=8.333;MAF_USDA=4.167
NC_035085.1	65557243	.	G	A	.	.	MAF_INRAE=43.038;MAF_USDA=27.976
NC_035085.1	65557276	.	T	A	.	.	MAF_INRAE=30.38;MAF_USDA=25.904
NC_035085.1	65557280	.	A	G	.	.	MAF_USDA=7.831
NC_035085.1	65557281	.	C	T	.	.	MAF_INRAE=10.526;MAF_USDA=50.0
NC_035085.1	65557288	.	A	T	.	.	MAF_USDA=4.237
NC_035085.1	65557292	.	G	A	.	.	MAF_INRAE=10.526;MAF_USDA=50.0
NC_035085.1	65557304	.	A	G	.	.	MAF_INRAE=10.526;MAF_USDA=6.25
NC_035085.1	65557328	.	C	A	.	.	MAF_USDA=7.229
NC_035085.1	65557390	.	C	A	.	.	MAF_INRAE=21.667;MAF_USDA=5.422
NC_035085.1	65557391	.	C	A	.	.	MAF_INRAE=21.667;MAF_USDA=5.422
NC_035085.1	65557401	.	G	A	.	.	MAF_USDA=5.932
NC_035085.1	65557426	.	G	A	.	.	MAF_INRAE=15.823;MAF_USDA=7.229
NC_035085.1	65557447	.	A	G	.	.	MAF_INRAE=15.823;MAF_USDA=8.333
NC_035085.1	65557452	.	C	T	.	.	MAF_INRAE=15.823;MAF_USDA=10.843
NC_035085.1	65557499	.	C	A	.	.	MAF_INRAE=15.789;MAF_USDA=15.663
NC_035085.1	65557511	.	G	A	.	.	MAF_INRAE=15.789
NC_035085.1	65557518	.	A	T	.	.	MAF_INRAE=15.789;MAF_USDA=14.458
NC_035085.1	65557519	.	A	G	.	.	MAF_USDA=23.494
NC_035085.1	65557529	.	G	A	.	.	MAF_INRAE=10.526;MAF_USDA=22.892
NC_035085.1	65557545	.	C	T	.	.	MAF_USDA=21.186
NC_035085.1	65557546	.	G	A	.	.	MAF_USDA=20.339
NC_035085.1	65557577	.	T	G	.	.	MAF_USDA=8.537
NC_035085.1	65557587	.	T	A	.	.	MAF_USDA=10.366
NC_035085.1	65557604	.	C	T	.	.	MAF_USDA=8.333
NC_035085.1	65557782	.	T	C	.	.	MAF_USDA=4.167
NC_035085.1	65557793	.	C	T	.	.	MAF_USDA=4.167
NC_035085.1	65557801	.	C	G	.	.	MAF_USDA=7.143
NC_035085.1	65557803	.	T	A	.	.	MAF_USDA=6.548
NC_035085.1	65557976	.	C	G	.	.	MAF_INRAE=1.667
NC_035085.1	65557996	.	A	G	.	.	MAF_USDA=10.417
NC_035085.1	65558009	.	C	T	.	.	MAF_USDA=1.639
NC_035085.1	65558158	.	G	A	.	.	MAF_USDA=11.176
NC_035085.1	65558183	.	T	G	.	.	MAF_USDA=12.941
NC_035085.1	65558203	.	G	T	.	.	MAF_USDA=4.098
NC_035085.1	65558206	.	C	A	.	.	MAF_USDA=12.353
NC_035085.1	65558235	.	G	T	.	.	MAF_USDA=13.934
NC_035085.1	65558238	.	A	C	.	.	MAF_USDA=14.754
NC_035085.1	65558254	.	G	C	.	.	MAF_INRAE=2.632
NC_035085.1	65558571	.	C	A	.	.	MAF_USDA=14.706
NC_035085.1	65558582	.	G	C	.	.	MAF_USDA=6.25
NC_035085.1	65558614	.	G	C	.	.	MAF_USDA=5.294
NC_035085.1	65558633	.	C	T	.	.	MAF_INRAE=11.667;MAF_USDA=26.471
NC_035085.1	65558638	.	T	C	.	.	MAF_USDA=2.459
NC_035085.1	65558671	.	A	G	.	.	MAF_USDA=32.738
NC_035085.1	65558681	.	C	A	.	.	MAF_INRAE=46.203;MAF_USDA=42.262
NC_035085.1	65558712	.	C	T	.	.	MAF_USDA=2.459
NC_035085.1	65558728	.	G	A	.	.	MAF_USDA=21.176
NC_035085.1	65558754	.	G	A	.	.	MAF_USDA=1.639
NC_035085.1	65558757	.	C	T	.	.	MAF_USDA=24.118
NC_035085.1	65558761	.	G	C	.	.	MAF_USDA=1.639
NC_035085.1	65558763	.	C	T	.	.	MAF_USDA=24.118
NC_035085.1	65558772	.	G	A	.	.	MAF_USDA=3.279
NC_035085.1	65558773	.	T	C	.	.	MAF_INRAE=12.658;MAF_USDA=14.118
NC_035085.1	65558850	.	C	A	.	.	MAF_INRAE=5.263;MAF_USDA=6.25
NC_035085.1	65558852	.	G	A	.	.	MAF_USDA=6.471
NC_035085.1	65558882	.	T	G	.	.	MAF_INRAE=3.333
NC_035085.1	65558955	.	A	C	.	.	MAF_INRAE=21.667;MAF_USDA=21.765
NC_035085.1	65559035	.	G	A	.	.	MAF_INRAE=18.333
NC_035085.1	65559039	.	C	A	.	.	MAF_INRAE=14.557;MAF_USDA=21.176
NC_035085.1	65559051	.	A	C	.	.	MAF_INRAE=5.833;MAF_USDA=31.176
NC_035085.1	65559072	.	C	T	.	.	MAF_INRAE=20.886;MAF_USDA=22.353
NC_035085.1	65559085	.	C	T	.	.	MAF_INRAE=10.0;MAF_USDA=14.706
NC_035085.1	65559093	.	C	T	.	.	MAF_INRAE=44.937;MAF_USDA=32.941
NC_035085.1	65559111	.	A	C	.	.	MAF_USDA=1.639
NC_035085.1	65559196	.	G	T	.	.	MAF_INRAE=31.646;MAF_USDA=46.471
NC_035085.1	65559215	.	G	A	.	.	MAF_USDA=2.459
NC_035085.1	65559226	.	C	T	.	.	MAF_USDA=3.279
NC_035085.1	65559240	.	A	C	.	.	MAF_INRAE=36.667;MAF_USDA=44.706
NC_035085.1	65559253	.	T	A	.	.	MAF_INRAE=40.833;MAF_USDA=49.412
NC_035085.1	65559259	.	T	C	.	.	MAF_INRAE=3.165;MAF_USDA=4.918
NC_035085.1	65559312	.	C	T	.	.	MAF_USDA=22.917
NC_035085.1	65559317	.	A	C	.	.	MAF_USDA=33.333
NC_035085.1	65559322	.	C	T	.	.	MAF_USDA=12.5
NC_035085.1	65559332	.	C	T	.	.	MAF_USDA=4.706
NC_035085.1	65559333	.	G	A	.	.	MAF_USDA=4.167
NC_035085.1	65559337	.	T	C	.	.	MAF_USDA=15.294
NC_035085.1	65559339	.	A	G	.	.	MAF_USDA=18.75
NC_035085.1	65559363	.	G	A	.	.	MAF_INRAE=12.025;MAF_USDA=4.098
NC_035085.1	65559371	.	A	C	.	.	MAF_USDA=7.377
NC_035085.1	65559375	.	A	G	.	.	MAF_INRAE=36.842
NC_035085.1	65559385	.	A	G	.	.	MAF_INRAE=8.333
NC_035085.1	65559392	.	C	T	.	.	MAF_USDA=1.639
NC_035085.1	65559398	.	T	C	.	.	MAF_INRAE=26.316;MAF_USDA=3.529
NC_035085.1	65559415	.	CTTGTTCTC	CTTGTTCTT	.	.	MAF_USDA=2.083
NC_035085.1	65559441	.	G	A	.	.	MAF_INRAE=31.013;MAF_USDA=44.118
NC_035085.1	65559444	.	G	T	.	.	MAF_USDA=1.639
NC_035085.1	65559469	.	C	T	.	.	MAF_USDA=1.639
NC_035085.1	65559519	.	T	G	.	.	MAF_INRAE=21.667;MAF_USDA=14.706
NC_035085.1	65559537	.	C	T	.	.	MAF_INRAE=2.5;MAF_USDA=7.647
NC_035085.1	65559557	.	G	C	.	.	MAF_USDA=4.098
NC_035085.1	65559576	.	A	C	.	.	MAF_INRAE=2.5
NC_035085.1	65559608	.	T	C	.	.	MAF_INRAE=4.43;MAF_USDA=18.824
NC_035085.1	65559619	.	G	C	.	.	MAF_INRAE=2.5;MAF_USDA=7.059
NC_035085.1	65559622	.	A	G	.	.	MAF_INRAE=1.667;MAF_USDA=11.176
NC_035085.1	65559629	.	T	C	.	.	MAF_INRAE=2.5;MAF_USDA=9.836
NC_035085.1	65559692	.	C	T	.	.	MAF_INRAE=5.0;MAF_USDA=22.941
NC_035085.1	65559745	.	C	A	.	.	MAF_USDA=18.75
NC_035085.1	65559768	.	G	T	.	.	MAF_USDA=12.353
NC_035085.1	65559846	.	T	A	.	.	MAF_USDA=19.412
NC_035085.1	65559862	.	A	T	.	.	MAF_INRAE=4.167;MAF_USDA=40.588
NC_035085.1	65559882	.	G	A	.	.	MAF_INRAE=4.167;MAF_USDA=41.176
NC_035085.1	65559895	.	A	C	.	.	MAF_INRAE=28.481;MAF_USDA=21.765
NC_035085.1	65559908	.	G	A	.	.	MAF_INRAE=1.667;MAF_USDA=32.941
NC_035085.1	65559927	.	T	G	.	.	MAF_USDA=4.098
NC_035085.1	65559940	.	C	T	.	.	MAF_INRAE=14.557;MAF_USDA=6.471
NC_035085.1	65559970	.	A	G	.	.	MAF_INRAE=22.5
NC_035085.1	65559973	.	C	T	.	.	MAF_USDA=45.294
NC_035085.1	65559994	.	A	G	.	.	MAF_INRAE=5.0;MAF_USDA=22.941
NC_035085.1	65559997	.	A	C	.	.	MAF_INRAE=2.5;MAF_USDA=17.059
NC_035085.1	65560053	.	G	A	.	.	MAF_INRAE=10.526;MAF_USDA=6.25
NC_035085.1	65560121	.	T	C	.	.	MAF_INRAE=47.468;MAF_USDA=40.0
NC_035085.1	65560165	.	T	G	.	.	MAF_INRAE=22.5;MAF_USDA=11.176
NC_035085.1	65560187	.	C	A	.	.	MAF_USDA=1.639
NC_035085.1	65560213	.	A	C	.	.	MAF_USDA=50.0
NC_035085.1	65560240	.	A	G	.	.	MAF_INRAE=43.038;MAF_USDA=44.706
NC_035085.1	65560260	.	G	A	.	.	MAF_INRAE=29.167;MAF_USDA=24.118
NC_035085.1	65560268	.	G	A	.	.	MAF_INRAE=2.5;MAF_USDA=7.647
NC_035085.1	65560273	.	G	T	.	.	MAF_INRAE=21.667;MAF_USDA=10.0
NC_035085.1	65560293	.	A	G	.	.	MAF_USDA=5.882
NC_035085.1	65560309	.	T	G	.	.	MAF_INRAE=20.833;MAF_USDA=15.882
NC_035085.1	65560310	.	T	A	.	.	MAF_INRAE=20.833;MAF_USDA=15.882
NC_035085.1	65560311	.	C	A	.	.	MAF_INRAE=20.833;MAF_USDA=15.882
NC_035085.1	65560354	.	A	C	.	.	MAF_INRAE=20.833;MAF_USDA=16.471
NC_035085.1	65560360	.	C	A	.	.	MAF_INRAE=20.833;MAF_USDA=17.059
NC_035085.1	65560376	.	A	T	.	.	MAF_INRAE=20.833;MAF_USDA=16.471
NC_035085.1	65560403	.	C	T	.	.	MAF_USDA=1.639
NC_035085.1	65560472	.	C	T	.	.	MAF_INRAE=24.167;MAF_USDA=13.69
NC_035085.1	65560502	.	C	T	.	.	MAF_INRAE=21.667;MAF_USDA=16.867
NC_035085.1	65561715	.	A	T	.	.	MAF_INRAE=13.158
NC_035085.1	65561766	.	A	G	.	.	MAF_USDA=42.941
NC_035085.1	65561805	.	C	T	.	.	MAF_USDA=17.059
NC_035085.1	65561828	.	G	A	.	.	MAF_USDA=8.824
NC_035085.1	65561846	.	G	A	.	.	MAF_USDA=10.588
NC_035085.1	65561853	.	T	G	.	.	MAF_USDA=4.118
NC_035085.1	65561861	.	A	T	.	.	MAF_USDA=15.294
NC_035085.1	65561892	.	C	A	.	.	MAF_USDA=40.588
NC_035085.1	65561906	.	T	C	.	.	MAF_USDA=36.471
NC_035085.1	65561908	.	C	T	.	.	MAF_USDA=7.059
NC_035085.1	65561951	.	A	T	.	.	MAF_INRAE=2.5;MAF_USDA=6.471
NC_035085.1	65561954	.	A	C	.	.	MAF_USDA=12.941
NC_035085.1	65561958	.	T	G	.	.	MAF_USDA=2.459
NC_035085.1	65561981	.	C	T	.	.	MAF_INRAE=3.797;MAF_USDA=1.639
NC_035085.1	65561982	.	A	G	.	.	MAF_INRAE=48.333;MAF_USDA=31.25
NC_035085.1	65562047	.	T	G	.	.	MAF_INRAE=36.076;MAF_USDA=21.765
NC_035085.1	65562052	.	G	A	.	.	MAF_INRAE=15.789;MAF_USDA=4.706
NC_035085.1	65562056	.	G	T	.	.	MAF_USDA=1.639
NC_035085.1	65562068	.	T	G	.	.	MAF_USDA=6.25
NC_035085.1	65562078	.	C	G	.	.	MAF_USDA=1.639
NC_035085.1	65562090	.	T	A	.	.	MAF_USDA=4.706
NC_035085.1	65562101	.	A	G	.	.	MAF_INRAE=37.5;MAF_USDA=36.471
NC_035085.1	65562106	.	A	G	.	.	MAF_USDA=5.952
NC_035085.1	65562108	.	C	T	.	.	MAF_USDA=12.353
NC_035085.1	65562142	.	C	T	.	.	MAF_USDA=5.882
NC_035085.1	65562318	.	T	G	.	.	MAF_USDA=5.738
NC_035085.1	65562334	.	A	G	.	.	MAF_USDA=5.738
NC_035085.1	65562341	.	C	T	.	.	MAF_INRAE=1.667;MAF_USDA=5.738
NC_035085.1	65562356	.	C	T	.	.	MAF_USDA=5.294
NC_035085.1	65562358	.	C	G	.	.	MAF_INRAE=1.667
NC_035085.1	65562359	.	G	A	.	.	MAF_USDA=6.471
NC_035085.1	65562366	.	A	G	.	.	MAF_USDA=3.279
NC_035085.1	65562375	.	G	A	.	.	MAF_INRAE=28.333;MAF_USDA=14.118
NC_035085.1	65562376	.	A	T	.	.	MAF_INRAE=28.333;MAF_USDA=12.353
NC_035085.1	65562390	.	A	G	.	.	MAF_INRAE=15.789;MAF_USDA=5.882
NC_035085.1	65562437	.	G	A	.	.	MAF_USDA=13.529
NC_035085.1	65562438	.	T	G	.	.	MAF_INRAE=21.667;MAF_USDA=20.833
NC_035085.1	65562466	.	A	C	.	.	MAF_USDA=6.471
NC_035085.1	65562515	.	C	T	.	.	MAF_USDA=40.588
NC_035085.1	65562516	.	G	A	.	.	MAF_USDA=20.588
NC_035085.1	65562688	.	G	A	.	.	MAF_USDA=4.918
NC_035085.1	65562691	.	G	A	.	.	MAF_INRAE=2.5
NC_035085.1	65562694	.	GCAAA	GCAAG	.	.	MAF_USDA=22.917
NC_035085.1	65562698	.	A	G	.	.	MAF_INRAE=10.526;MAF_USDA=29.508
NC_035085.1	65562704	.	G	A	.	.	MAF_USDA=12.941
NC_035085.1	65562727	.	C	A	.	.	MAF_USDA=5.882
NC_035085.1	65562733	.	G	T	.	.	MAF_USDA=21.765
NC_035085.1	65562737	.	C	G	.	.	MAF_USDA=14.118
NC_035085.1	65562754	.	C	A	.	.	MAF_USDA=20.833
NC_035085.1	65562779	.	T	G	.	.	MAF_USDA=1.639
NC_035085.1	65562788	.	A	C	.	.	MAF_USDA=6.557
NC_035085.1	65562791	.	A	T	.	.	MAF_INRAE=12.658
NC_035085.1	65562801	.	A	G	.	.	MAF_INRAE=3.333;MAF_USDA=1.639
NC_035085.1	65562816	.	C	T	.	.	MAF_USDA=1.639
NC_035085.1	65562819	.	A	T	.	.	MAF_INRAE=3.333;MAF_USDA=6.471
NC_035085.1	65562865	.	A	T	.	.	MAF_INRAE=44.167;MAF_USDA=24.118
NC_035085.1	65562884	.	G	A	.	.	MAF_USDA=28.916
NC_035085.1	65562896	.	C	T	.	.	MAF_USDA=12.941
NC_035085.1	65562897	.	G	A	.	.	MAF_USDA=6.471
NC_035085.1	65562901	.	G	T	.	.	MAF_USDA=5.882
NC_035085.1	65562903	.	C	T	.	.	MAF_USDA=6.471
NC_035085.1	65562905	.	A	T	.	.	MAF_USDA=5.882
NC_035085.1	65562920	.	A	C	.	.	MAF_USDA=5.294
NC_035085.1	65562928	.	G	A	.	.	MAF_USDA=5.294
NC_035085.1	65562953	.	C	T	.	.	MAF_USDA=13.529
NC_035085.1	65562960	.	T	A	.	.	MAF_USDA=6.471
NC_035085.1	65562961	.	G	A	.	.	MAF_INRAE=39.167;MAF_USDA=47.059
NC_035085.1	65562966	.	G	C	.	.	MAF_USDA=6.471
NC_035085.1	65562980	.	G	T	.	.	MAF_USDA=7.059
NC_035085.1	65563042	.	A	C	.	.	MAF_INRAE=17.5;MAF_USDA=4.118
NC_035085.1	65563054	.	C	T	.	.	MAF_USDA=16.471
NC_035085.1	65563055	.	G	A	.	.	MAF_USDA=12.353
NC_035085.1	65563057	.	A	G	.	.	MAF_USDA=8.333
NC_035085.1	65563059	.	T	C	.	.	MAF_USDA=1.765
NC_035085.1	65563067	.	A	G	.	.	MAF_USDA=10.0
NC_035085.1	65563068	.	G	T	.	.	MAF_USDA=10.0
NC_035085.1	65563070	.	A	G	.	.	MAF_USDA=5.738
NC_035085.1	65563071	.	A	G	.	.	MAF_USDA=10.0
NC_035085.1	65563101	.	T	A	.	.	MAF_USDA=5.882
NC_035085.1	65563105	.	T	G	.	.	MAF_USDA=6.471
NC_035085.1	65563112	.	T	G	.	.	MAF_INRAE=5.0;MAF_USDA=6.548
NC_035085.1	65563123	.	G	A	.	.	MAF_USDA=6.548
NC_035085.1	65563154	.	G	A	.	.	MAF_INRAE=5.833;MAF_USDA=18.75
NC_035085.1	65563207	.	C	T	.	.	MAF_INRAE=26.316;MAF_USDA=8.929
NC_035085.1	65563222	.	CCATAGA	CCATAGG	.	.	MAF_USDA=22.917
NC_035085.1	65563246	.	C	T	.	.	MAF_USDA=2.5
NC_035085.1	65563247	.	G	C	.	.	MAF_USDA=6.548
NC_035085.1	65563293	.	C	T	.	.	MAF_USDA=7.143
NC_035085.1	65563324	.	T	A	.	.	MAF_USDA=3.39
NC_035085.1	65563346	.	C	T	.	.	MAF_USDA=12.5
NC_035085.1	65563349	.	C	G	.	.	MAF_USDA=1.667
NC_035085.1	65563359	.	T	C	.	.	MAF_USDA=2.381
NC_035085.1	65563362	.	C	A	.	.	MAF_USDA=2.381
NC_035085.1	65563369	.	T	G	.	.	MAF_USDA=11.017
NC_035085.1	65563379	.	C	T	.	.	MAF_USDA=11.864
NC_035085.1	65563390	.	C	T	.	.	MAF_USDA=13.636
NC_035085.1	65563413	.	T	G	.	.	MAF_USDA=23.171
NC_035085.1	65563419	.	G	C	.	.	MAF_USDA=4.819
NC_035085.1	65563423	.	C	T	.	.	MAF_USDA=5.422
NC_035085.1	65563426	.	A	G	.	.	MAF_USDA=4.098
NC_035085.1	65563446	.	T	G	.	.	MAF_USDA=7.059
NC_035085.1	65563457	.	T	G	.	.	MAF_USDA=1.639
NC_035085.1	65563475	.	C	T	.	.	MAF_USDA=22.619
NC_035085.1	65563572	.	A	G	.	.	MAF_USDA=4.918
NC_035085.1	65563579	.	G	A	.	.	MAF_USDA=9.091
NC_035085.1	65563633	.	G	A	.	.	MAF_USDA=15.909
NC_035085.1	65563720	.	G	A	.	.	MAF_USDA=35.366
NC_035085.1	65563747	.	T	G	.	.	MAF_USDA=6.471
NC_035085.1	65563772	.	T	C	.	.	MAF_USDA=5.882
NC_035085.1	65563777	.	A	T	.	.	MAF_USDA=19.412
NC_035085.1	65563784	.	T	A	.	.	MAF_USDA=5.882
NC_035085.1	65563817	.	C	A	.	.	MAF_USDA=7.059
NC_035085.1	65563839	.	T	C	.	.	MAF_USDA=1.639
NC_035085.1	65563853	.	G	A	.	.	MAF_USDA=9.412
NC_035085.1	65563860	.	C	A	.	.	MAF_USDA=9.412
NC_035085.1	65563861	.	T	C	.	.	MAF_USDA=11.765
NC_035085.1	65563984	.	C	T	.	.	MAF_USDA=6.25
NC_035085.1	65564004	.	G	C	.	.	MAF_INRAE=10.127;MAF_USDA=10.0
NC_035085.1	65564006	.	T	A	.	.	MAF_INRAE=10.759;MAF_USDA=5.882
NC_035085.1	65564007	.	G	T	.	.	MAF_INRAE=9.167;MAF_USDA=5.882
NC_035085.1	65564009	.	T	C	.	.	MAF_INRAE=10.127;MAF_USDA=10.0
NC_035085.1	65564025	.	G	T	.	.	MAF_INRAE=10.127;MAF_USDA=11.176
NC_035085.1	65564032	.	T	A	.	.	MAF_INRAE=10.759;MAF_USDA=5.882
NC_035085.1	65564035	.	G	T	.	.	MAF_INRAE=9.167;MAF_USDA=5.882
NC_035085.1	65564050	.	A	G	.	.	MAF_INRAE=19.62;MAF_USDA=12.941
NC_035085.1	65564058	.	C	T	.	.	MAF_INRAE=28.333;MAF_USDA=10.588
NC_035085.1	65564064	.	T	C	.	.	MAF_INRAE=32.5;MAF_USDA=18.824
NC_035085.1	65564079	.	G	A	.	.	MAF_USDA=10.588
NC_035085.1	65564082	.	G	A	.	.	MAF_INRAE=30.0;MAF_USDA=15.294
NC_035085.1	65564093	.	C	G	.	.	MAF_USDA=4.167
NC_035085.1	65564102	.	A	T	.	.	MAF_INRAE=36.709;MAF_USDA=34.706
NC_035085.1	65564105	.	C	T	.	.	MAF_INRAE=37.975;MAF_USDA=32.353
NC_035085.1	65564133	.	T	A	.	.	MAF_USDA=10.417
NC_035085.1	65564147	.	T	A	.	.	MAF_USDA=43.75
NC_035085.1	65564148	.	G	A	.	.	MAF_USDA=43.75
NC_035085.1	65564154	.	A	C	.	.	MAF_USDA=10.417
NC_035085.1	65564166	.	T	C	.	.	MAF_INRAE=18.987;MAF_USDA=14.286
NC_035085.1	65564204	.	A	C	.	.	MAF_USDA=1.639
NC_035085.1	65564348	.	T	C	.	.	MAF_USDA=1.639
NC_035085.1	65564353	.	A	T	.	.	MAF_USDA=4.167
NC_035085.1	65564451	.	C	T	.	.	MAF_USDA=1.639
NC_035085.1	65564468	.	G	T	.	.	MAF_USDA=6.471
NC_035085.1	65564488	.	C	T	.	.	MAF_USDA=2.083
NC_035085.1	65564518	.	A	T	.	.	MAF_USDA=3.39
NC_035085.1	65564529	.	T	A	.	.	MAF_USDA=38.554
NC_035085.1	65564544	.	G	T	.	.	MAF_USDA=3.333
NC_035085.1	65564567	.	A	T	.	.	MAF_USDA=3.571
NC_035085.1	65564569	.	C	T	.	.	MAF_USDA=3.333
NC_035085.1	65564629	.	A	T	.	.	MAF_USDA=7.647
NC_035085.1	65564635	.	C	T	.	.	MAF_USDA=3.279
NC_035085.1	65564667	.	C	A	.	.	MAF_INRAE=26.316;MAF_USDA=25.882
NC_035085.1	65564676	.	C	T	.	.	MAF_USDA=41.667
NC_035085.1	65564683	.	C	A	.	.	MAF_USDA=8.235
NC_035085.1	65564715	.	T	G	.	.	MAF_USDA=10.241
NC_035085.1	65564722	.	G	T	.	.	MAF_USDA=6.78
NC_035085.1	65564724	.	T	C	.	.	MAF_USDA=11.585
NC_035085.1	65564827	.	C	A	.	.	MAF_USDA=33.333
NC_035085.1	65564836	.	C	T	.	.	MAF_USDA=41.304
NC_035085.1	65564842	.	T	G	.	.	MAF_USDA=16.667
NC_035085.1	65564843	.	C	A	.	.	MAF_USDA=15.217
NC_035085.1	65564846	.	A	T	.	.	MAF_USDA=25.0
NC_035085.1	65564896	.	C	T	.	.	MAF_USDA=4.098
NC_035085.1	65564918	.	A	T	.	.	MAF_USDA=32.353
NC_035085.1	65564920	.	C	G	.	.	MAF_USDA=7.059
NC_035085.1	65564931	.	G	A	.	.	MAF_USDA=22.917
NC_035085.1	65564955	.	A	T	.	.	MAF_USDA=25.0
NC_035085.1	65564961	.	A	T	.	.	MAF_USDA=29.167
NC_035085.1	65564978	.	G	A	.	.	MAF_INRAE=26.316;MAF_USDA=21.176
NC_035085.1	65564993	.	C	T	.	.	MAF_USDA=4.118
NC_035085.1	65565034	.	G	T	.	.	MAF_USDA=40.588
NC_035085.1	65565069	.	T	A	.	.	MAF_INRAE=2.5
NC_035085.1	65565072	.	C	G	.	.	MAF_INRAE=2.5
NC_035085.1	65565092	.	G	T	.	.	MAF_USDA=1.765
NC_035085.1	65565127	.	A	G	.	.	MAF_INRAE=27.5
NC_035085.1	65565128	.	A	C	.	.	MAF_INRAE=13.333
NC_035085.1	65565130	.	A	T	.	.	MAF_INRAE=4.167
NC_035085.1	65565131	.	A	C	.	.	MAF_INRAE=13.333
NC_035085.1	65565133	.	A	T	.	.	MAF_INRAE=13.333
NC_035085.1	65565146	.	T	G	.	.	MAF_INRAE=25.0;MAF_USDA=22.289
NC_035085.1	65565171	.	A	G	.	.	MAF_INRAE=20.833;MAF_USDA=4.819
NC_035085.1	65565236	.	G	A	.	.	MAF_USDA=1.695
NC_035085.1	65565269	.	T	G	.	.	MAF_USDA=12.5
NC_035085.1	65565283	.	C	T	.	.	MAF_USDA=19.048
NC_035085.1	65565284	.	A	G	.	.	MAF_USDA=23.913
NC_035085.1	65565287	.	G	T	.	.	MAF_USDA=5.357
NC_035085.1	65565290	.	A	G	.	.	MAF_USDA=6.548
NC_035085.1	65565293	.	C	T	.	.	MAF_USDA=4.762
NC_035085.1	65565303	.	T	C	.	.	MAF_USDA=20.833
NC_035085.1	65565314	.	C	T	.	.	MAF_USDA=50.0
NC_035085.1	65565319	.	C	T	.	.	MAF_USDA=6.471
NC_035085.1	65565361	.	G	T	.	.	MAF_USDA=32.609
NC_035085.1	65565418	.	G	A	.	.	MAF_USDA=6.522
NC_035085.1	65566561	.	C	T	.	.	MAF_USDA=20.833
NC_035085.1	65566592	.	G	T	.	.	MAF_USDA=8.333
NC_035085.1	65566776	.	A	C	.	.	MAF_USDA=16.667
NC_035085.1	65566808	.	C	G	.	.	MAF_INRAE=5.263;MAF_USDA=8.333
NC_035085.1	65566842	.	G	A	.	.	MAF_USDA=8.929
NC_035085.1	65566847	.	C	T	.	.	MAF_USDA=3.333
NC_035085.1	65566896	.	G	A	.	.	MAF_USDA=33.333
NC_035085.1	65567201	.	T	C	.	.	MAF_USDA=7.738
NC_035085.1	65567217	.	T	C	.	.	MAF_USDA=45.238
NC_035085.1	65567220	.	G	A	.	.	MAF_USDA=8.333
NC_035085.1	65567229	.	A	G	.	.	MAF_USDA=8.333
NC_035085.1	65567244	.	T	C	.	.	MAF_USDA=4.762
NC_035085.1	65567247	.	A	G	.	.	MAF_USDA=3.571
NC_035085.1	65567283	.	C	A	.	.	MAF_USDA=7.5
NC_035085.1	65567345	.	C	G	.	.	MAF_INRAE=31.579;MAF_USDA=39.286
NC_035085.1	65567348	.	T	G	.	.	MAF_USDA=47.619
NC_035085.1	65567354	.	G	C	.	.	MAF_INRAE=10.0
NC_035085.1	65567374	.	G	T	.	.	MAF_USDA=5.0
NC_035085.1	65567384	.	A	G	.	.	MAF_USDA=1.667
NC_035085.1	65567392	.	T	C	.	.	MAF_INRAE=19.167;MAF_USDA=11.31
NC_035085.1	65567402	.	G	T	.	.	MAF_USDA=5.952
NC_035085.1	65567448	.	C	A	.	.	MAF_INRAE=37.975;MAF_USDA=40.476
NC_035085.1	65567456	.	A	T	.	.	MAF_USDA=1.667
NC_035085.1	65567459	.	T	A	.	.	MAF_USDA=2.5
NC_035085.1	65567460	.	G	A	.	.	MAF_USDA=36.31
NC_035085.1	65567469	.	C	A	.	.	MAF_INRAE=4.43
NC_035085.1	65567487	.	T	A	.	.	MAF_USDA=13.69
NC_035085.1	65567503	.	A	T	.	.	MAF_INRAE=20.0;MAF_USDA=11.31
NC_035085.1	65567507	.	A	T	.	.	MAF_USDA=2.5
NC_035085.1	65567527	.	T	G	.	.	MAF_INRAE=24.684;MAF_USDA=11.905
NC_035085.1	65567536	.	C	T	.	.	MAF_INRAE=24.684;MAF_USDA=8.929
NC_035085.1	65567575	.	T	C	.	.	MAF_INRAE=29.747;MAF_USDA=45.238
NC_035085.1	65567613	.	C	T	.	.	MAF_USDA=8.333
NC_035085.1	65567656	.	C	T	.	.	MAF_INRAE=5.696;MAF_USDA=13.095
NC_035085.1	65567664	.	G	T	.	.	MAF_USDA=2.5
NC_035085.1	65567668	.	C	T	.	.	MAF_INRAE=49.167;MAF_USDA=23.81
NC_035085.1	65567669	.	C	A	.	.	MAF_INRAE=49.167;MAF_USDA=24.096
NC_035085.1	65567706	.	C	T	.	.	MAF_USDA=4.167
NC_035085.1	65567726	.	G	A	.	.	MAF_INRAE=4.43
NC_035085.1	65567745	.	A	C	.	.	MAF_INRAE=11.392;MAF_USDA=36.905
NC_035085.1	65567803	.	C	A	.	.	MAF_INRAE=16.667;MAF_USDA=1.667
NC_035085.1	65567838	.	A	C	.	.	MAF_USDA=1.667
NC_035085.1	65567844	.	T	G	.	.	MAF_INRAE=23.418;MAF_USDA=13.69
NC_035085.1	65567850	.	A	C	.	.	MAF_INRAE=12.658;MAF_USDA=25.595
NC_035085.1	65567893	.	C	T	.	.	MAF_INRAE=22.785;MAF_USDA=9.524
NC_035085.1	65567915	.	C	A	.	.	MAF_USDA=6.667
NC_035085.1	65567916	.	T	G	.	.	MAF_INRAE=2.5
NC_035085.1	65567976	.	C	A	.	.	MAF_USDA=7.5
NC_035085.1	65567993	.	A	C	.	.	MAF_USDA=3.333
NC_035085.1	65568041	.	T	G	.	.	MAF_USDA=10.119
NC_035085.1	65568090	.	G	T	.	.	MAF_INRAE=10.127;MAF_USDA=32.143
NC_035085.1	65568111	.	G	A	.	.	MAF_USDA=10.417
NC_035085.1	65568119	.	T	A	.	.	MAF_INRAE=35.443;MAF_USDA=22.024
NC_035085.1	65568233	.	C	T	.	.	MAF_INRAE=36.076;MAF_USDA=40.588
NC_035085.1	65568260	.	A	T	.	.	MAF_INRAE=29.747;MAF_USDA=12.941
NC_035085.1	65568279	.	T	G	.	.	MAF_USDA=13.115
NC_035085.1	65568304	.	A	G	.	.	MAF_INRAE=5.263;MAF_USDA=10.417
NC_035085.1	65568310	.	C	T	.	.	MAF_INRAE=9.494;MAF_USDA=27.083
NC_035085.1	65568323	.	A	G	.	.	MAF_USDA=4.098
NC_035085.1	65568373	.	A	G	.	.	MAF_INRAE=43.671;MAF_USDA=41.765
NC_035085.1	65568405	.	C	A	.	.	MAF_USDA=1.639
NC_035085.1	65568412	.	C	G	.	.	MAF_USDA=4.098
NC_035085.1	65568516	.	G	A	.	.	MAF_INRAE=29.747;MAF_USDA=25.882
NC_035085.1	65568533	.	C	G	.	.	MAF_INRAE=39.241;MAF_USDA=15.882
NC_035085.1	65568616	.	A	T	.	.	MAF_INRAE=29.747;MAF_USDA=14.706
NC_035085.1	65568620	.	T	A	.	.	MAF_INRAE=43.333;MAF_USDA=28.824
NC_035085.1	65568659	.	A	T	.	.	MAF_INRAE=15.789;MAF_USDA=8.824
NC_035085.1	65568872	.	C	T	.	.	MAF_INRAE=10.127;MAF_USDA=45.294
NC_035085.1	65568877	.	A	C	.	.	MAF_INRAE=10.127;MAF_USDA=41.765
NC_035085.1	65568940	.	G	A	.	.	MAF_INRAE=10.759;MAF_USDA=40.0
NC_035085.1	65568967	.	G	T	.	.	MAF_USDA=1.639
NC_035085.1	65568989	.	G	C	.	.	MAF_USDA=1.639
NC_035085.1	65568993	.	T	A	.	.	MAF_USDA=11.765
NC_035085.1	65569023	.	G	A	.	.	MAF_INRAE=20.833;MAF_USDA=8.824
NC_035085.1	65569029	.	A	G	.	.	MAF_USDA=11.176
NC_035085.1	65569047	.	G	A	.	.	MAF_INRAE=20.833;MAF_USDA=9.412
NC_035085.1	65569058	.	G	A	.	.	MAF_USDA=11.765
NC_035085.1	65569081	.	A	G	.	.	MAF_USDA=11.765
NC_035085.1	65569082	.	A	G	.	.	MAF_INRAE=15.789;MAF_USDA=4.118
NC_035085.1	65569096	.	A	C	.	.	MAF_INRAE=22.785;MAF_USDA=6.25
NC_035085.1	65569104	.	A	T	.	.	MAF_INRAE=22.785;MAF_USDA=6.25
NC_035085.1	65569156	.	T	C	.	.	MAF_INRAE=2.5;MAF_USDA=4.706
NC_035085.1	65569173	.	T	A	.	.	MAF_INRAE=15.789;MAF_USDA=11.765
NC_035085.1	65569176	.	T	A	.	.	MAF_USDA=4.918
NC_035085.1	65569187	.	G	A	.	.	MAF_INRAE=30.38;MAF_USDA=14.706
NC_035085.1	65569189	.	T	A	.	.	MAF_INRAE=44.167;MAF_USDA=26.471
NC_035085.1	65569210	.	A	T	.	.	MAF_INRAE=39.241;MAF_USDA=16.471
NC_035085.1	65569236	.	C	A	.	.	MAF_INRAE=38.608;MAF_USDA=20.0
NC_035085.1	65569239	.	G	A	.	.	MAF_INRAE=18.333;MAF_USDA=6.557
NC_035085.1	65569256	.	C	T	.	.	MAF_USDA=1.639
NC_035085.1	65569263	.	T	C	.	.	MAF_INRAE=45.57;MAF_USDA=39.412
NC_035085.1	65569267	.	A	T	.	.	MAF_INRAE=22.5;MAF_USDA=12.353
NC_035085.1	65569279	.	C	T	.	.	MAF_INRAE=18.333;MAF_USDA=6.557
NC_035085.1	65569291	.	C	A	.	.	MAF_USDA=1.639
NC_035085.1	65569292	.	C	A	.	.	MAF_USDA=10.417
NC_035085.1	65569300	.	A	T	.	.	MAF_INRAE=19.167
NC_035085.1	65569301	.	A	T	.	.	MAF_USDA=10.417
NC_035085.1	65569302	.	A	C	.	.	MAF_INRAE=18.333
NC_035085.1	65569308	.	A	C	.	.	MAF_INRAE=23.418;MAF_USDA=12.353
NC_035085.1	65569351	.	C	T	.	.	MAF_INRAE=15.789;MAF_USDA=17.059
NC_035085.1	65569369	.	G	A	.	.	MAF_INRAE=14.557;MAF_USDA=35.294
NC_035085.1	65569386	.	T	G	.	.	MAF_INRAE=17.089;MAF_USDA=25.882
NC_035085.1	65569387	.	T	A	.	.	MAF_INRAE=17.5;MAF_USDA=25.294
NC_035085.1	65569419	.	A	G	.	.	MAF_INRAE=37.342;MAF_USDA=32.941
NC_035085.1	65569423	.	T	G	.	.	MAF_INRAE=39.167;MAF_USDA=32.941
NC_035085.1	65569439	.	T	A	.	.	MAF_INRAE=11.667;MAF_USDA=12.353
NC_035085.1	65569460	.	A	C	.	.	MAF_INRAE=43.671;MAF_USDA=37.647
NC_035085.1	65569466	.	T	C	.	.	MAF_INRAE=39.241;MAF_USDA=17.647
NC_035085.1	65569473	.	A	G	.	.	MAF_USDA=2.459
NC_035085.1	65569537	.	G	T	.	.	MAF_USDA=4.098
NC_035085.1	65569544	.	G	T	.	.	MAF_USDA=3.279
NC_035085.1	65569604	.	T	A	.	.	MAF_USDA=1.667
NC_035085.1	65569605	.	G	T	.	.	MAF_USDA=1.639
NC_035085.1	65569611	.	C	A	.	.	MAF_USDA=2.459
NC_035085.1	65569626	.	A	G	.	.	MAF_INRAE=45.57;MAF_USDA=35.882
NC_035085.1	65569646	.	A	T	.	.	MAF_INRAE=34.81;MAF_USDA=25.882
NC_035085.1	65569650	.	A	T	.	.	MAF_INRAE=18.333;MAF_USDA=4.918
NC_035085.1	65569663	.	C	A	.	.	MAF_INRAE=2.5;MAF_USDA=12.353
NC_035085.1	65569664	.	A	G	.	.	MAF_INRAE=10.127;MAF_USDA=36.471
NC_035085.1	65569689	.	T	C	.	.	MAF_INRAE=17.722;MAF_USDA=25.61
NC_035085.1	65569702	.	T	A	.	.	MAF_INRAE=27.215;MAF_USDA=44.118
NC_035085.1	65569736	.	C	A	.	.	MAF_INRAE=32.911;MAF_USDA=36.471
NC_035085.1	65569764	.	G	A	.	.	MAF_USDA=5.738
NC_035085.1	65569814	.	A	G	.	.	MAF_INRAE=39.241;MAF_USDA=18.824
NC_035085.1	65569815	.	G	T	.	.	MAF_INRAE=2.5
NC_035085.1	65569823	.	G	A	.	.	MAF_INRAE=18.333;MAF_USDA=5.738
NC_035085.1	65569825	.	T	G	.	.	MAF_INRAE=15.789;MAF_USDA=13.529
NC_035085.1	65569829	.	C	A	.	.	MAF_INRAE=39.241;MAF_USDA=16.471
NC_035085.1	65569847	.	G	A	.	.	MAF_USDA=8.197
NC_035085.1	65569889	.	C	T	.	.	MAF_USDA=4.098
NC_035085.1	65569968	.	A	C	.	.	MAF_USDA=7.647
NC_035085.1	65569984	.	C	G	.	.	MAF_INRAE=18.333;MAF_USDA=6.557
NC_035085.1	65570012	.	G	A	.	.	MAF_INRAE=11.392;MAF_USDA=13.69
NC_035085.1	65570032	.	T	A	.	.	MAF_INRAE=31.013;MAF_USDA=47.059
NC_035085.1	65570079	.	G	A	.	.	MAF_INRAE=39.241;MAF_USDA=20.588
NC_035085.1	65570232	.	A	C	.	.	MAF_INRAE=39.873;MAF_USDA=23.529
NC_035085.1	65570274	.	G	A	.	.	MAF_USDA=2.459
NC_035085.1	65570279	.	A	T	.	.	MAF_USDA=1.639
NC_035085.1	65570346	.	A	G	.	.	MAF_INRAE=36.842;MAF_USDA=15.294
NC_035085.1	65570355	.	G	C	.	.	MAF_INRAE=36.842;MAF_USDA=18.824
NC_035085.1	65570375	.	G	A	.	.	MAF_USDA=17.647
NC_035085.1	65570389	.	G	T	.	.	MAF_USDA=3.279
NC_035085.1	65570391	.	A	C	.	.	MAF_USDA=48.235
NC_035085.1	65570422	.	G	A	.	.	MAF_INRAE=15.789
NC_035085.1	65570444	.	G	A	.	.	MAF_USDA=8.333
NC_035085.1	65570447	.	T	A	.	.	MAF_USDA=5.0
NC_035085.1	65570466	.	A	C	.	.	MAF_USDA=29.167
NC_035085.1	65570484	.	G	T	.	.	MAF_USDA=4.918
NC_035085.1	65570485	.	G	T	.	.	MAF_USDA=4.918
NC_035085.1	65570492	.	A	T	.	.	MAF_USDA=33.333
NC_035085.1	65570493	.	T	A	.	.	MAF_USDA=31.25
NC_035085.1	65570494	.	A	C	.	.	MAF_USDA=22.917
NC_035085.1	65570497	.	C	T	.	.	MAF_USDA=1.639
NC_035085.1	65570499	.	A	T	.	.	MAF_USDA=1.639
NC_035085.1	65570525	.	A	G	.	.	MAF_INRAE=5.263
NC_035085.1	65570528	.	G	T	.	.	MAF_USDA=27.083
NC_035085.1	65570545	.	A	C	.	.	MAF_USDA=27.083
NC_035085.1	65570547	.	G	A	.	.	MAF_USDA=22.917
NC_035085.1	65570561	.	G	A	.	.	MAF_USDA=27.083
NC_035085.1	65570588	.	G	T	.	.	MAF_USDA=33.333
NC_035085.1	65570589	.	A	G	.	.	MAF_USDA=14.583
NC_035085.1	65570590	.	A	C	.	.	MAF_USDA=14.583
NC_035085.1	65570592	.	T	A	.	.	MAF_USDA=18.75
NC_035085.1	65570624	.	G	T	.	.	MAF_USDA=27.083
NC_035085.1	65570745	.	G	T	.	.	MAF_USDA=6.25
NC_035085.1	65570780	.	C	A	.	.	MAF_USDA=8.333
NC_035085.1	65570825	.	A	G	.	.	MAF_USDA=18.235
NC_035085.1	65570828	.	T	A	.	.	MAF_USDA=3.279
NC_035085.1	65570829	.	A	G	.	.	MAF_USDA=4.918
NC_035085.1	65570835	.	T	A	.	.	MAF_USDA=3.279
NC_035085.1	65570852	.	A	T	.	.	MAF_USDA=50.0
NC_035085.1	65570893	.	T	C	.	.	MAF_USDA=5.882
NC_035085.1	65570905	.	C	A	.	.	MAF_INRAE=39.873;MAF_USDA=18.824
NC_035085.1	65570914	.	A	T	.	.	MAF_USDA=33.529
NC_035085.1	65570919	.	C	T	.	.	MAF_USDA=33.529
NC_035085.1	65570929	.	C	T	.	.	MAF_INRAE=40.506;MAF_USDA=15.882
NC_035085.1	65570936	.	C	T	.	.	MAF_USDA=3.529
NC_035085.1	65570940	.	A	T	.	.	MAF_USDA=4.918
NC_035085.1	65570946	.	G	A	.	.	MAF_INRAE=39.873;MAF_USDA=16.471
NC_035085.1	65570973	.	T	C	.	.	MAF_INRAE=43.038;MAF_USDA=35.882
NC_035085.1	65570990	.	C	G	.	.	MAF_INRAE=43.038;MAF_USDA=49.412
NC_035085.1	65571002	.	A	C	.	.	MAF_INRAE=15.789;MAF_USDA=37.059
NC_035085.1	65571033	.	T	C	.	.	MAF_USDA=22.917
NC_035085.1	65571130	.	A	C	.	.	MAF_USDA=8.197
NC_035085.1	65571141	.	A	G	.	.	MAF_INRAE=15.789;MAF_USDA=48.235
NC_035085.1	65571153	.	C	G	.	.	MAF_USDA=5.294
NC_035085.1	65571172	.	A	G	.	.	MAF_INRAE=15.789;MAF_USDA=47.619
NC_035085.1	65571181	.	A	G	.	.	MAF_INRAE=36.842;MAF_USDA=16.071
NC_035085.1	65571209	.	G	A	.	.	MAF_INRAE=15.789;MAF_USDA=45.294
NC_035085.1	65571214	.	G	A	.	.	MAF_USDA=4.098
NC_035085.1	65571220	.	A	G	.	.	MAF_USDA=11.176
NC_035085.1	65571245	.	A	T	.	.	MAF_USDA=3.279
NC_035085.1	65571283	.	C	T	.	.	MAF_USDA=11.905
NC_035085.1	65571900	.	C	T	.	.	MAF_USDA=14.167
NC_035085.1	65571915	.	A	G	.	.	MAF_USDA=10.0
NC_035085.1	65572065	.	C	A	.	.	MAF_USDA=20.833
NC_035085.1	65572121	.	G	A	.	.	MAF_USDA=22.917
NC_035085.1	65572129	.	A	G	.	.	MAF_USDA=6.627
NC_035085.1	65572163	.	A	T	.	.	MAF_USDA=17.647
NC_035085.1	65572176	.	G	A	.	.	MAF_INRAE=15.789;MAF_USDA=7.647
NC_035085.1	65572216	.	G	A	.	.	MAF_USDA=38.824
NC_035085.1	65572221	.	T	A	.	.	MAF_USDA=15.294
NC_035085.1	65572234	.	A	C	.	.	MAF_INRAE=36.842;MAF_USDA=38.824
NC_035085.1	65572237	.	T	G	.	.	MAF_USDA=33.529
NC_035085.1	65572239	.	G	T	.	.	MAF_USDA=49.412
NC_035085.1	65572249	.	A	T	.	.	MAF_USDA=14.118
NC_035085.1	65572265	.	C	T	.	.	MAF_USDA=9.412
NC_035085.1	65572313	.	C	T	.	.	MAF_INRAE=15.789;MAF_USDA=14.706
NC_035085.1	65572325	.	G	C	.	.	MAF_USDA=9.412
NC_035085.1	65572345	.	G	T	.	.	MAF_USDA=3.529
NC_035085.1	65572379	.	A	C	.	.	MAF_INRAE=5.263
NC_035085.1	65572381	.	A	C	.	.	MAF_USDA=13.529
NC_035085.1	65572382	.	A	C	.	.	MAF_USDA=8.333
NC_035085.1	65572385	.	T	A	.	.	MAF_USDA=47.647
NC_035085.1	65572386	.	A	C	.	.	MAF_INRAE=36.842;MAF_USDA=12.353
NC_035085.1	65572407	.	G	A	.	.	MAF_USDA=42.941
NC_035085.1	65572416	.	T	G	.	.	MAF_INRAE=36.842;MAF_USDA=12.353
NC_035085.1	65572429	.	A	T	.	.	MAF_USDA=50.0
NC_035085.1	65572471	.	C	T	.	.	MAF_USDA=12.941
NC_035085.1	65572496	.	T	C	.	.	MAF_INRAE=5.263
NC_035085.1	65572592	.	T	C	.	.	MAF_USDA=4.762
NC_035085.1	65572627	.	T	C	.	.	MAF_USDA=23.529
NC_035085.1	65572746	.	G	T	.	.	MAF_USDA=4.098
NC_035085.1	65572773	.	A	T	.	.	MAF_USDA=7.377
NC_035085.1	65572843	.	G	T	.	.	MAF_USDA=2.459
NC_035085.1	65572876	.	T	C	.	.	MAF_USDA=1.639
NC_035085.1	65572883	.	G	A	.	.	MAF_INRAE=42.105;MAF_USDA=16.471
NC_035085.1	65572891	.	G	T	.	.	MAF_USDA=16.667
NC_035085.1	65572921	.	G	T	.	.	MAF_USDA=36.31
NC_035085.1	65573380	.	A	T	.	.	MAF_USDA=4.098
NC_035085.1	65573399	.	G	A	.	.	MAF_USDA=4.098
NC_035085.1	65573400	.	G	A	.	.	MAF_USDA=2.459
NC_035085.1	65573472	.	C	A	.	.	MAF_USDA=12.5
NC_035085.1	65573514	.	G	A	.	.	MAF_INRAE=2.632
NC_035085.1	65573520	.	C	T	.	.	MAF_USDA=14.583
NC_035085.1	65573525	.	C	A	.	.	MAF_USDA=8.197
NC_035085.1	65573527	.	T	A	.	.	MAF_USDA=8.197
NC_035085.1	65573570	.	A	G	.	.	MAF_USDA=10.417
NC_035085.1	65573592	.	T	G	.	.	MAF_USDA=43.75
NC_035085.1	65573643	.	A	G	.	.	MAF_USDA=39.583
NC_035085.1	65574454	.	A	T	.	.	MAF_USDA=35.714
NC_035085.1	65574456	.	A	T	.	.	MAF_USDA=33.333
NC_035085.1	65574459	.	C	G	.	.	MAF_USDA=1.639
NC_035085.1	65574498	.	A	G	.	.	MAF_USDA=6.522
NC_035085.1	65574534	.	A	G	.	.	MAF_USDA=14.583
NC_035085.1	65574594	.	T	A	.	.	MAF_USDA=12.353
NC_035085.1	65574610	.	T	C	.	.	MAF_USDA=8.333
NC_035085.1	65574618	.	T	C	.	.	MAF_USDA=16.667
NC_035085.1	65574629	.	C	A	.	.	MAF_USDA=18.75
NC_035085.1	65574638	.	C	T	.	.	MAF_USDA=22.917
NC_035085.1	65574653	.	C	T	.	.	MAF_USDA=4.167
NC_035085.1	65574673	.	C	T	.	.	MAF_USDA=3.279
NC_035085.1	65574698	.	C	A	.	.	MAF_USDA=11.176
NC_035085.1	65574708	.	G	A	.	.	MAF_USDA=3.279
NC_035085.1	65574777	.	A	C	.	.	MAF_USDA=16.463
NC_035085.1	65582299	.	C	A	.	.	MAF_USDA=23.729
NC_035085.1	65582314	.	G	T	.	.	MAF_USDA=22.881
NC_035085.1	65582389	.	T	C	.	.	MAF_USDA=16.471
NC_035085.1	65582403	.	T	C	.	.	MAF_INRAE=25.949;MAF_USDA=8.197
NC_035085.1	65582422	.	C	T	.	.	MAF_INRAE=12.025
NC_035085.1	65582459	.	T	G	.	.	MAF_USDA=1.667
NC_035085.1	65582477	.	C	T	.	.	MAF_INRAE=2.5;MAF_USDA=2.459
NC_035085.1	65582481	.	C	A	.	.	MAF_USDA=10.417
NC_035085.1	65582496	.	A	T	.	.	MAF_USDA=7.377
NC_035085.1	65582559	.	G	A	.	.	MAF_INRAE=4.167;MAF_USDA=11.765
NC_035085.1	65582568	.	A	C	.	.	MAF_INRAE=38.608;MAF_USDA=31.765
NC_035085.1	65582597	.	G	T	.	.	MAF_USDA=5.738
NC_035085.1	65582665	.	A	G	.	.	MAF_USDA=1.639
NC_035085.1	65582666	.	C	A	.	.	MAF_USDA=1.639
NC_035085.1	65582681	.	G	A	.	.	MAF_INRAE=39.873;MAF_USDA=26.471
NC_035085.1	65582684	.	A	G	.	.	MAF_INRAE=2.5
NC_035085.1	65582705	.	G	A	.	.	MAF_INRAE=32.911;MAF_USDA=40.588
NC_035085.1	65582759	.	T	C	.	.	MAF_INRAE=3.333
NC_035085.1	65582813	.	C	A	.	.	MAF_INRAE=5.263;MAF_USDA=8.197
NC_035085.1	65582816	.	C	T	.	.	MAF_USDA=18.235
NC_035085.1	65582858	.	A	G	.	.	MAF_USDA=13.529
NC_035085.1	65582873	.	T	G	.	.	MAF_USDA=7.377
NC_035085.1	65582881	.	G	A	.	.	MAF_USDA=26.471
NC_035085.1	65582883	.	C	T	.	.	MAF_USDA=17.059
NC_035085.1	65582884	.	A	T	.	.	MAF_USDA=5.738
NC_035085.1	65582885	.	G	A	.	.	MAF_USDA=18.824
NC_035085.1	65582905	.	C	T	.	.	MAF_USDA=33.333
NC_035085.1	65582909	.	G	A	.	.	MAF_USDA=14.583
NC_035085.1	65582951	.	T	A	.	.	MAF_USDA=35.417
NC_035085.1	65582975	.	G	A	.	.	MAF_USDA=27.083
NC_035085.1	65582976	.	A	T	.	.	MAF_USDA=35.417
NC_035085.1	65583729	.	C	T	.	.	MAF_USDA=33.333
NC_035085.1	65583741	.	T	C	.	.	MAF_USDA=41.667
NC_035085.1	65583781	.	G	C	.	.	MAF_USDA=43.75
NC_035085.1	65583797	.	C	G	.	.	MAF_USDA=35.417
NC_035085.1	65583821	.	C	G	.	.	MAF_USDA=10.417
NC_035085.1	65583839	.	C	G	.	.	MAF_USDA=26.19
NC_035085.1	65583860	.	A	G	.	.	MAF_USDA=18.824
NC_035085.1	65583873	.	A	T	.	.	MAF_USDA=10.417
NC_035085.1	65583883	.	A	G	.	.	MAF_USDA=32.353
NC_035085.1	65583923	.	C	A	.	.	MAF_USDA=4.118
NC_035085.1	65583987	.	C	T	.	.	MAF_USDA=8.333
NC_035085.1	65584058	.	C	A	.	.	MAF_USDA=29.167
NC_035085.1	65584072	.	A	G	.	.	MAF_USDA=47.59
NC_035085.1	65584136	.	A	T	.	.	MAF_USDA=17.683
NC_035085.1	65584139	.	G	C	.	.	MAF_USDA=24.096
NC_035085.1	65584172	.	C	T	.	.	MAF_USDA=15.217
NC_035085.1	65584173	.	G	A	.	.	MAF_USDA=44.578
NC_035085.1	65584210	.	G	A	.	.	MAF_USDA=12.048
NC_035085.1	65584262	.	C	T	.	.	MAF_USDA=6.522
NC_035085.1	65584263	.	G	A	.	.	MAF_USDA=6.522
NC_035085.1	65584274	.	G	A	.	.	MAF_USDA=41.304
NC_035085.1	65584280	.	C	T	.	.	MAF_USDA=32.609
NC_035085.1	65585014	.	C	T	.	.	MAF_USDA=6.25
NC_035085.1	65585241	.	C	A	.	.	MAF_INRAE=2.5
NC_035085.1	65585249	.	G	T	.	.	MAF_INRAE=22.5;MAF_USDA=37.647
NC_035085.1	65585277	.	C	T	.	.	MAF_USDA=10.417
NC_035085.1	65585382	.	G	T	.	.	MAF_USDA=10.0
NC_035085.1	65585429	.	G	A	.	.	MAF_USDA=9.412
NC_035085.1	65586651	.	C	T	.	.	MAF_USDA=37.5
NC_035085.1	65586801	.	A	G	.	.	MAF_USDA=8.333
NC_035085.1	65586842	.	T	C	.	.	MAF_USDA=1.639
NC_035085.1	65586892	.	G	T	.	.	MAF_USDA=12.5
NC_035085.1	65586918	.	A	C	.	.	MAF_USDA=37.059
NC_035085.1	65586957	.	C	T	.	.	MAF_USDA=37.647
NC_035085.1	65586991	.	G	A	.	.	MAF_USDA=10.588
NC_035085.1	65587122	.	C	T	.	.	MAF_USDA=38.235
NC_035085.1	65587159	.	A	G	.	.	MAF_USDA=38.824
NC_035085.1	65587160	.	G	A	.	.	MAF_USDA=15.294
NC_035085.1	65587207	.	G	A	.	.	MAF_USDA=8.333
NC_035085.1	65587214	.	C	T	.	.	MAF_USDA=39.759
NC_035085.1	65587225	.	G	A	.	.	MAF_USDA=1.695
NC_035085.1	65587227	.	C	T	.	.	MAF_USDA=39.759
NC_035085.1	65587234	.	C	T	.	.	MAF_USDA=2.5
NC_035085.1	65587259	.	C	T	.	.	MAF_USDA=47.561
NC_035085.1	65587272	.	A	T	.	.	MAF_USDA=45.833
NC_035085.1	65587444	.	T	C	.	.	MAF_USDA=32.353
NC_035085.1	65587484	.	G	A	.	.	MAF_USDA=5.952
NC_035085.1	65587516	.	T	C	.	.	MAF_USDA=17.647
NC_035085.1	65587621	.	C	T	.	.	MAF_INRAE=37.975;MAF_USDA=20.588
NC_035085.1	65587629	.	A	T	.	.	MAF_USDA=7.647
NC_035085.1	65587718	.	T	A	.	.	MAF_INRAE=21.053;MAF_USDA=41.176
NC_035085.1	65587721	.	C	A	.	.	MAF_USDA=41.176
NC_035085.1	65587742	.	G	T	.	.	MAF_USDA=4.918
NC_035085.1	65587767	.	C	A	.	.	MAF_USDA=4.918
NC_035085.1	65587783	.	G	A	.	.	MAF_USDA=30.588
NC_035085.1	65587784	.	C	A	.	.	MAF_USDA=10.588
NC_035085.1	65587849	.	C	T	.	.	MAF_USDA=2.083
NC_035085.1	65587865	.	T	G	.	.	MAF_USDA=39.583
NC_035085.1	65587869	.	T	G	.	.	MAF_USDA=12.353
NC_035085.1	65587941	.	C	G	.	.	MAF_USDA=22.917
NC_035085.1	65588006	.	A	G	.	.	MAF_USDA=1.639
NC_035085.1	65588109	.	C	T	.	.	MAF_USDA=37.5
NC_035085.1	65588125	.	T	G	.	.	MAF_USDA=16.667
NC_035085.1	65588216	.	G	A	.	.	MAF_INRAE=13.924;MAF_USDA=4.167
NC_035085.1	65588229	.	T	A	.	.	MAF_INRAE=44.937;MAF_USDA=23.529
NC_035085.1	65588233	.	C	T	.	.	MAF_INRAE=4.167;MAF_USDA=35.294
NC_035085.1	65588236	.	C	A	.	.	MAF_INRAE=50.0;MAF_USDA=40.588
NC_035085.1	65588246	.	C	G	.	.	MAF_USDA=30.0
NC_035085.1	65588269	.	G	C	.	.	MAF_INRAE=34.81;MAF_USDA=17.647
NC_035085.1	65588278	.	C	T	.	.	MAF_INRAE=30.38;MAF_USDA=15.882
NC_035085.1	65588291	.	G	A	.	.	MAF_INRAE=4.43;MAF_USDA=2.353
NC_035085.1	65588308	.	T	C	.	.	MAF_INRAE=5.263
NC_035085.1	65588311	.	T	G	.	.	MAF_USDA=9.016
NC_035085.1	65588339	.	T	A	.	.	MAF_INRAE=45.833
NC_035085.1	65588345	.	T	A	.	.	MAF_INRAE=45.833
NC_035085.1	65588362	.	A	G	.	.	MAF_INRAE=4.43;MAF_USDA=2.353
NC_035085.1	65588375	.	C	T	.	.	MAF_INRAE=10.526;MAF_USDA=4.118
NC_035085.1	65588382	.	A	T	.	.	MAF_INRAE=18.354;MAF_USDA=19.412
NC_035085.1	65588399	.	A	G	.	.	MAF_USDA=1.639
NC_035085.1	65588439	.	T	A	.	.	MAF_INRAE=36.076;MAF_USDA=24.118
NC_035085.1	65588505	.	C	T	.	.	MAF_USDA=6.557
NC_035085.1	65588538	.	A	T	.	.	MAF_INRAE=20.253;MAF_USDA=4.098
NC_035085.1	65588562	.	C	T	.	.	MAF_INRAE=2.5;MAF_USDA=8.235
NC_035085.1	65588591	.	C	T	.	.	MAF_USDA=27.059
NC_035085.1	65588604	.	C	T	.	.	MAF_USDA=24.118
NC_035085.1	65588617	.	C	T	.	.	MAF_USDA=8.824
NC_035085.1	65588655	.	T	A	.	.	MAF_USDA=11.176
NC_035085.1	65588662	.	C	T	.	.	MAF_INRAE=10.526;MAF_USDA=4.118
NC_035085.1	65588665	.	C	T	.	.	MAF_USDA=32.353
NC_035085.1	65588693	.	A	C	.	.	MAF_USDA=33.929
NC_035085.1	65588698	.	C	A	.	.	MAF_USDA=4.118
NC_035085.1	65588703	.	T	C	.	.	MAF_USDA=37.059
NC_035085.1	65588705	.	A	G	.	.	MAF_USDA=1.639
NC_035085.1	65588713	.	A	G	.	.	MAF_USDA=47.647
NC_035085.1	65589690	.	A	T	.	.	MAF_USDA=10.417
NC_035085.1	65589712	.	G	A	.	.	MAF_USDA=18.75
NC_035085.1	65589729	.	C	T	.	.	MAF_USDA=47.917
NC_035085.1	65589790	.	A	C	.	.	MAF_USDA=7.143
NC_035085.1	65589803	.	C	G	.	.	MAF_USDA=44.118
NC_035085.1	65589812	.	G	A	.	.	MAF_USDA=22.353
NC_035085.1	65589859	.	T	A	.	.	MAF_USDA=17.647
NC_035085.1	65589869	.	A	T	.	.	MAF_USDA=5.738
NC_035085.1	65589909	.	G	A	.	.	MAF_USDA=4.118
NC_035085.1	65589916	.	C	A	.	.	MAF_USDA=2.353
NC_035085.1	65589930	.	T	A	.	.	MAF_USDA=2.941
NC_035085.1	65589931	.	G	A	.	.	MAF_USDA=2.353
NC_035085.1	65589938	.	A	C	.	.	MAF_USDA=2.353
NC_035085.1	65589962	.	G	A	.	.	MAF_USDA=2.353
NC_035085.1	65589982	.	G	A	.	.	MAF_INRAE=9.167
NC_035085.1	65590035	.	G	A	.	.	MAF_INRAE=2.5
NC_035085.1	65590039	.	C	T	.	.	MAF_USDA=1.639
NC_035085.1	65590091	.	A	C	.	.	MAF_USDA=30.0
NC_035085.1	65590136	.	T	C	.	.	MAF_USDA=22.353
NC_035085.1	65590196	.	T	G	.	.	MAF_USDA=6.25
NC_035085.1	65592733	.	T	G	.	.	MAF_USDA=18.75
NC_035085.1	65592740	.	C	A	.	.	MAF_USDA=43.75
NC_035085.1	65592786	.	A	C	.	.	MAF_USDA=41.667
NC_035085.1	65592793	.	C	T	.	.	MAF_USDA=9.036
NC_035085.1	65592801	.	C	G	.	.	MAF_USDA=33.333
NC_035085.1	65592812	.	C	A	.	.	MAF_USDA=31.25
NC_035085.1	65592813	.	C	T	.	.	MAF_USDA=10.87
NC_035085.1	65592816	.	G	C	.	.	MAF_USDA=6.25
NC_035085.1	65592817	.	C	T	.	.	MAF_USDA=8.333
NC_035085.1	65592818	.	G	A	.	.	MAF_USDA=12.5
NC_035085.1	65592819	.	G	A	.	.	MAF_USDA=35.417
NC_035085.1	65592828	.	A	T	.	.	MAF_USDA=10.417
NC_035085.1	65592836	.	A	T	.	.	MAF_USDA=25.0
NC_035085.1	65592843	.	G	A	.	.	MAF_USDA=20.833
NC_035085.1	65592864	.	A	C	.	.	MAF_USDA=20.833
NC_035085.1	65592880	.	A	T	.	.	MAF_USDA=29.167
NC_035085.1	65592893	.	G	A	.	.	MAF_USDA=31.25
NC_035085.1	65592910	.	G	T	.	.	MAF_USDA=25.0
NC_035085.1	65592916	.	G	T	.	.	MAF_USDA=47.917
NC_035085.1	65592921	.	G	T	.	.	MAF_USDA=25.0
NC_035085.1	65592941	.	G	A	.	.	MAF_USDA=27.083
NC_035085.1	65592955	.	C	T	.	.	MAF_USDA=16.667
NC_035085.1	65593016	.	G	T	.	.	MAF_USDA=7.317
NC_035085.1	65593024	.	C	A	.	.	MAF_USDA=43.976
NC_035085.1	65593059	.	C	T	.	.	MAF_USDA=37.647
NC_035085.1	65593100	.	C	T	.	.	MAF_USDA=2.5
NC_035085.1	65593106	.	T	G	.	.	MAF_USDA=5.833
NC_035085.1	65593154	.	C	T	.	.	MAF_USDA=15.663
NC_035085.1	65593169	.	G	T	.	.	MAF_USDA=2.5
NC_035085.1	65593181	.	G	A	.	.	MAF_USDA=6.557
NC_035085.1	65593189	.	A	G	.	.	MAF_USDA=1.639
NC_035085.1	65593195	.	T	G	.	.	MAF_INRAE=12.5;MAF_USDA=3.279
NC_035085.1	65593201	.	T	G	.	.	MAF_INRAE=3.333;MAF_USDA=8.235
NC_035085.1	65593202	.	A	T	.	.	MAF_INRAE=30.833
NC_035085.1	65593208	.	A	T	.	.	MAF_INRAE=32.5
NC_035085.1	65593234	.	T	C	.	.	MAF_INRAE=8.333
NC_035085.1	65593248	.	G	T	.	.	MAF_USDA=3.279
NC_035085.1	65593286	.	T	C	.	.	MAF_USDA=17.5
NC_035085.1	65593299	.	C	A	.	.	MAF_USDA=42.169
NC_035085.1	65593302	.	T	C	.	.	MAF_INRAE=13.333;MAF_USDA=24.096
NC_035085.1	65593320	.	C	T	.	.	MAF_USDA=14.407
NC_035085.1	65593321	.	T	A	.	.	MAF_USDA=17.797
NC_035085.1	65593333	.	A	C	.	.	MAF_USDA=16.102
NC_035085.1	65597597	.	A	T	.	.	MAF_USDA=22.917
NC_035085.1	65597632	.	CTAC	CTAT	.	.	MAF_USDA=31.25
NC_035085.1	65597646	.	T	A	.	.	MAF_USDA=12.5
NC_035085.1	65597654	.	C	A	.	.	MAF_USDA=14.583
NC_035085.1	65597675	.	A	T	.	.	MAF_USDA=45.833
NC_035085.1	65597679	.	TCCTCAGG	TCCTCAGA	.	.	MAF_USDA=14.583
NC_035085.1	65597702	.	T	A	.	.	MAF_USDA=25.294
NC_035085.1	65597703	.	G	T	.	.	MAF_USDA=47.647
NC_035085.1	65597709	.	A	G	.	.	MAF_USDA=9.016
NC_035085.1	65597718	.	C	A	.	.	MAF_USDA=17.059
NC_035085.1	65597722	.	C	T	.	.	MAF_USDA=5.294
NC_035085.1	65597736	.	T	G	.	.	MAF_USDA=12.941
NC_035085.1	65597766	.	T	G	.	.	MAF_USDA=2.5
NC_035085.1	65597781	.	G	A	.	.	MAF_USDA=2.381
NC_035085.1	65597789	.	A	C	.	.	MAF_INRAE=15.789;MAF_USDA=2.976
NC_035085.1	65597827	.	C	A	.	.	MAF_USDA=15.0
NC_035085.1	65597828	.	A	T	.	.	MAF_USDA=8.333
NC_035085.1	65597829	.	T	G	.	.	MAF_USDA=4.167
NC_035085.1	65597884	.	A	C	.	.	MAF_INRAE=23.418;MAF_USDA=8.929
NC_035085.1	65597890	.	G	A	.	.	MAF_INRAE=40.506;MAF_USDA=18.75
NC_035085.1	65597970	.	T	C	.	.	MAF_INRAE=38.608;MAF_USDA=45.833
NC_035085.1	65597972	.	C	A	.	.	MAF_USDA=10.417
NC_035085.1	65597978	.	A	T	.	.	MAF_USDA=4.167
NC_035085.1	65597982	.	A	T	.	.	MAF_INRAE=38.608;MAF_USDA=45.833
NC_035085.1	65597983	.	T	G	.	.	MAF_INRAE=42.5;MAF_USDA=37.5
NC_035085.1	65597984	.	C	T	.	.	MAF_INRAE=42.5;MAF_USDA=24.405
NC_035085.1	65598026	.	T	C	.	.	MAF_INRAE=1.667
NC_035085.1	65598099	.	A	T	.	.	MAF_USDA=10.417
NC_035085.1	65598135	.	G	A	.	.	MAF_USDA=1.667
NC_035085.1	65598136	.	C	A	.	.	MAF_USDA=1.667
NC_035085.1	65598138	.	A	G	.	.	MAF_INRAE=36.076;MAF_USDA=24.405
NC_035085.1	65598144	.	G	T	.	.	MAF_USDA=2.5
NC_035085.1	65598155	.	A	T	.	.	MAF_INRAE=11.392;MAF_USDA=7.738
NC_035085.1	65598165	.	A	G	.	.	MAF_USDA=2.5
NC_035085.1	65598179	.	G	T	.	.	MAF_INRAE=28.481;MAF_USDA=13.69
NC_035085.1	65598307	.	A	G	.	.	MAF_USDA=45.833
NC_035085.1	65598832	.	C	A	.	.	MAF_USDA=16.667
NC_035085.1	65598865	.	C	T	.	.	MAF_USDA=39.13
NC_035085.1	65598869	.	G	T	.	.	MAF_USDA=2.174
NC_035085.1	65598871	.	T	C	.	.	MAF_USDA=2.174
NC_035085.1	65598897	.	G	C	.	.	MAF_USDA=12.5
NC_035085.1	65598921	.	G	T	.	.	MAF_USDA=2.083
NC_035085.1	65598961	.	C	T	.	.	MAF_USDA=22.917
NC_035085.1	65599014	.	C	T	.	.	MAF_USDA=22.917
NC_035085.1	65599033	.	A	T	.	.	MAF_USDA=12.5
NC_035085.1	65599036	.	A	C	.	.	MAF_USDA=10.417
NC_035085.1	65599065	.	T	C	.	.	MAF_USDA=3.39
NC_035085.1	65599087	.	G	A	.	.	MAF_USDA=33.333
NC_035085.1	65599098	.	T	G	.	.	MAF_USDA=39.583
NC_035085.1	65599112	.	A	T	.	.	MAF_USDA=6.25
NC_035085.1	65599129	.	G	A	.	.	MAF_USDA=7.229
NC_035085.1	65599131	.	G	T	.	.	MAF_USDA=5.932
NC_035085.1	65599150	.	C	G	.	.	MAF_USDA=41.566
NC_035085.1	65599158	.	T	C	.	.	MAF_USDA=4.819
NC_035085.1	65599169	.	T	G	.	.	MAF_USDA=12.5
NC_035085.1	65599223	.	T	A	.	.	MAF_USDA=12.5
NC_035085.1	65599225	.	T	C	.	.	MAF_USDA=5.422
NC_035085.1	65599228	.	G	A	.	.	MAF_USDA=2.542
NC_035085.1	65599231	.	G	C	.	.	MAF_USDA=1.695
NC_035085.1	65599234	.	C	T	.	.	MAF_USDA=2.542
NC_035085.1	65599247	.	A	C	.	.	MAF_USDA=4.762
NC_035085.1	65599251	.	T	A	.	.	MAF_USDA=2.5
NC_035085.1	65599257	.	T	C	.	.	MAF_USDA=6.548
NC_035085.1	65599262	.	C	A	.	.	MAF_USDA=4.762
NC_035085.1	65599280	.	T	C	.	.	MAF_USDA=1.667
NC_035085.1	65599282	.	C	T	.	.	MAF_USDA=2.083
NC_035085.1	65599291	.	T	C	.	.	MAF_USDA=4.167
NC_035085.1	65599327	.	G	T	.	.	MAF_USDA=9.167
NC_035085.1	65599328	.	G	T	.	.	MAF_USDA=5.085
NC_035085.1	65599393	.	T	C	.	.	MAF_USDA=1.667
NC_035085.1	65599399	.	T	C	.	.	MAF_USDA=2.976
NC_035085.1	65599402	.	T	A	.	.	MAF_USDA=5.0
NC_035085.1	65599481	.	T	G	.	.	MAF_USDA=10.417
NC_035085.1	65599805	.	C	T	.	.	MAF_USDA=16.667
NC_035085.1	65599831	.	C	T	.	.	MAF_USDA=8.696
NC_035085.1	65599845	.	C	T	.	.	MAF_USDA=2.083
NC_035085.1	65599859	.	G	T	.	.	MAF_USDA=2.083
NC_035085.1	65599881	.	C	G	.	.	MAF_USDA=1.667
NC_035085.1	65599885	.	T	C	.	.	MAF_USDA=32.143
NC_035085.1	65599886	.	T	A	.	.	MAF_USDA=8.333
NC_035085.1	65599887	.	C	A	.	.	MAF_USDA=4.167
NC_035085.1	65600561	.	T	A	.	.	MAF_USDA=4.918
NC_035085.1	65600569	.	T	G	.	.	MAF_USDA=1.639
NC_035085.1	65600572	.	A	T	.	.	MAF_USDA=3.279
NC_035085.1	65600607	.	G	A	.	.	MAF_USDA=4.167
NC_035085.1	65600640	.	C	G	.	.	MAF_USDA=23.81
NC_035085.1	65600641	.	A	G	.	.	MAF_USDA=32.5
NC_035085.1	65600713	.	G	A	.	.	MAF_INRAE=6.962
NC_035085.1	65600824	.	T	C	.	.	MAF_USDA=12.5
NC_035085.1	65600833	.	G	A	.	.	MAF_USDA=1.639
NC_035085.1	65600836	.	C	T	.	.	MAF_INRAE=15.789
NC_035085.1	65600870	.	CCT	CCC	.	.	MAF_USDA=18.75
NC_035085.1	65600872	.	T	C	.	.	MAF_INRAE=15.789;MAF_USDA=3.279
NC_035085.1	65600874	.	G	A	.	.	MAF_USDA=8.197
NC_035085.1	65600890	.	C	T	.	.	MAF_INRAE=11.392;MAF_USDA=6.471
NC_035085.1	65600896	.	C	T	.	.	MAF_INRAE=12.025;MAF_USDA=9.412
NC_035085.1	65600905	.	G	T	.	.	MAF_USDA=3.529
NC_035085.1	65600908	.	T	C	.	.	MAF_USDA=31.25
NC_035085.1	65600964	.	G	A	.	.	MAF_USDA=7.059
NC_035085.1	65600966	.	C	T	.	.	MAF_USDA=14.118
NC_035085.1	65601094	.	T	G	.	.	MAF_USDA=1.695
NC_035085.1	65601104	.	C	T	.	.	MAF_USDA=6.548
NC_035085.1	65601129	.	G	A	.	.	MAF_USDA=4.167
NC_035085.1	65601131	.	A	C	.	.	MAF_USDA=1.639
NC_035085.1	65601142	.	G	A	.	.	MAF_USDA=3.279
NC_035085.1	65601191	.	A	C	.	.	MAF_USDA=10.417
NC_035085.1	65601198	.	C	T	.	.	MAF_USDA=37.195
NC_035085.1	65601201	.	G	A	.	.	MAF_USDA=35.976
NC_035085.1	65601204	.	C	T	.	.	MAF_USDA=7.317
NC_035085.1	65601210	.	T	C	.	.	MAF_USDA=29.268
NC_035085.1	65601232	.	A	G	.	.	MAF_USDA=4.167
NC_035085.1	65601234	.	G	A	.	.	MAF_USDA=1.724
NC_035085.1	65601236	.	T	G	.	.	MAF_USDA=2.586
NC_035085.1	65601261	.	T	C	.	.	MAF_USDA=4.268
NC_035085.1	65601285	.	T	C	.	.	MAF_USDA=1.724
NC_035085.1	65601343	.	G	A	.	.	MAF_INRAE=32.278;MAF_USDA=50.0
NC_035085.1	65601346	.	C	A	.	.	MAF_INRAE=34.167;MAF_USDA=47.917
NC_035085.1	65601347	.	GTTTTTA	GTTTTTG	.	.	MAF_USDA=10.417
NC_035085.1	65601353	.	A	G	.	.	MAF_INRAE=15.789;MAF_USDA=3.448
NC_035085.1	65601357	.	G	A	.	.	MAF_USDA=8.537
NC_035085.1	65601383	.	G	T	.	.	MAF_INRAE=11.392
NC_035085.1	65601392	.	C	A	.	.	MAF_USDA=1.724
NC_035085.1	65601396	.	T	C	.	.	MAF_INRAE=29.747;MAF_USDA=35.976
NC_035085.1	65601397	.	A	G	.	.	MAF_USDA=10.417
NC_035085.1	65601405	.	A	G	.	.	MAF_INRAE=42.105;MAF_USDA=37.195
NC_035085.1	65601409	.	C	T	.	.	MAF_USDA=7.927
NC_035085.1	65601423	.	G	T	.	.	MAF_USDA=2.586
NC_035085.1	65601428	.	C	A	.	.	MAF_USDA=5.172
NC_035085.1	65601455	.	G	A	.	.	MAF_USDA=10.417
NC_035085.1	65601467	.	A	T	.	.	MAF_INRAE=31.579;MAF_USDA=23.78
NC_035085.1	65601477	.	A	C	.	.	MAF_INRAE=31.579;MAF_USDA=18.293
NC_035085.1	65601479	.	C	G	.	.	MAF_USDA=2.586
NC_035085.1	65601492	.	C	G	.	.	MAF_INRAE=20.886;MAF_USDA=15.854
NC_035085.1	65601537	.	A	T	.	.	MAF_USDA=1.667
NC_035085.1	65601538	.	C	G	.	.	MAF_USDA=1.667
NC_035085.1	65601565	.	C	G	.	.	MAF_USDA=3.333
NC_035085.1	65601566	.	G	A	.	.	MAF_USDA=8.333
NC_035085.1	65601582	.	A	G	.	.	MAF_USDA=6.25
NC_035085.1	65601583	.	G	A	.	.	MAF_USDA=6.25
NC_035085.1	65601601	.	C	G	.	.	MAF_INRAE=35.0
NC_035085.1	65601603	.	T	C	.	.	MAF_INRAE=35.0
NC_035085.1	65601624	.	T	G	.	.	MAF_USDA=1.667
NC_035085.1	65601647	.	T	G	.	.	MAF_INRAE=23.418;MAF_USDA=6.25
NC_035085.1	65601672	.	G	T	.	.	MAF_USDA=31.25
NC_035085.1	65601710	.	A	C	.	.	MAF_INRAE=39.873;MAF_USDA=38.235
NC_035085.1	65601717	.	C	T	.	.	MAF_USDA=4.118
NC_035085.1	65601733	.	C	A	.	.	MAF_INRAE=22.785;MAF_USDA=9.412
NC_035085.1	65601734	.	G	A	.	.	MAF_INRAE=45.0;MAF_USDA=28.824
NC_035085.1	65601741	.	C	T	.	.	MAF_INRAE=38.608;MAF_USDA=18.235
NC_035085.1	65601764	.	G	A	.	.	MAF_INRAE=27.848;MAF_USDA=19.412
NC_035085.1	65601765	.	T	A	.	.	MAF_INRAE=44.167;MAF_USDA=28.824
NC_035085.1	65601794	.	G	T	.	.	MAF_INRAE=47.468;MAF_USDA=27.976
NC_035085.1	65601822	.	C	T,A	.	.	MAF_INRAE=21.053
NC_035085.1	65601828	.	G	A	.	.	MAF_USDA=27.381
NC_035085.1	65601972	.	T	G	.	.	MAF_INRAE=15.789;MAF_USDA=2.353
NC_035085.1	65602022	.	G	A	.	.	MAF_USDA=1.639
NC_035085.1	65602055	.	CAATG	CAATA	.	.	MAF_USDA=39.583
NC_035085.1	65602059	.	G	A	.	.	MAF_INRAE=29.114
NC_035085.1	65602120	.	G	T	.	.	MAF_INRAE=29.747;MAF_USDA=30.723
NC_035085.1	65602142	.	T	C	.	.	MAF_USDA=5.932
NC_035085.1	65603545	.	A	C	.	.	MAF_USDA=8.333
NC_035085.1	65603581	.	C	T	.	.	MAF_INRAE=11.667;MAF_USDA=4.118
NC_035085.1	65603583	.	T	A	.	.	MAF_USDA=1.639
NC_035085.1	65603594	.	C	T	.	.	MAF_INRAE=11.667;MAF_USDA=4.118
NC_035085.1	65603632	.	G	A	.	.	MAF_INRAE=11.667;MAF_USDA=4.706
NC_035085.1	65603633	.	G	A	.	.	MAF_USDA=3.279
NC_035085.1	65603637	.	C	T	.	.	MAF_USDA=1.639
NC_035085.1	65603658	.	G	A	.	.	MAF_USDA=1.639
NC_035085.1	65603683	.	G	A	.	.	MAF_USDA=1.639
NC_035085.1	65603709	.	C	T	.	.	MAF_USDA=2.459
NC_035085.1	65603712	.	T	G	.	.	MAF_USDA=1.639
NC_035085.1	65603760	.	A	G	.	.	MAF_INRAE=12.5;MAF_USDA=4.098
NC_035085.1	65603768	.	C	T	.	.	MAF_USDA=1.639
NC_035085.1	65603783	.	T	A	.	.	MAF_INRAE=18.987;MAF_USDA=16.471
NC_035085.1	65603786	.	G	C	.	.	MAF_USDA=1.639
NC_035085.1	65603802	.	T	A	.	.	MAF_USDA=1.639
NC_035085.1	65603857	.	A	G	.	.	MAF_USDA=1.667
NC_035085.1	65603903	.	T	G	.	.	MAF_USDA=16.667
NC_035085.1	65603905	.	T	A	.	.	MAF_INRAE=31.667;MAF_USDA=20.833
NC_035085.1	65603908	.	T	A	.	.	MAF_INRAE=31.667;MAF_USDA=20.833
NC_035085.1	65603916	.	T	C,A	.	.	MAF_INRAE=10.526;MAF_USDA=10.417
NC_035085.1	65603961	.	G	A	.	.	MAF_USDA=1.667
NC_035085.1	65603968	.	T	G	.	.	MAF_USDA=1.667
NC_035085.1	65603983	.	G	T	.	.	MAF_INRAE=31.013;MAF_USDA=46.471
NC_035085.1	65604072	.	A	G	.	.	MAF_USDA=1.639
NC_035085.1	65604076	.	A	G	.	.	MAF_USDA=10.417
NC_035085.1	65604091	.	A	G	.	.	MAF_USDA=1.639
NC_035085.1	65604118	.	T	C	.	.	MAF_USDA=10.417
NC_035085.1	65604272	.	C	T	.	.	MAF_INRAE=24.051;MAF_USDA=42.353
NC_035085.1	65604333	.	T	C	.	.	MAF_USDA=3.529
NC_035085.1	65604338	.	A	T	.	.	MAF_USDA=10.588
NC_035085.1	65604339	.	T	C	.	.	MAF_USDA=10.588
NC_035085.1	65604384	.	T	C	.	.	MAF_USDA=16.667
NC_035085.1	65604395	.	C	A	.	.	MAF_USDA=4.098
NC_035085.1	65604398	.	A	C	.	.	MAF_USDA=22.353
NC_035085.1	65604400	.	A	T	.	.	MAF_USDA=39.583
NC_035085.1	65604401	.	G	A	.	.	MAF_USDA=33.333
NC_035085.1	65604407	.	G	A	.	.	MAF_USDA=2.459
NC_035085.1	65604411	.	T	A	.	.	MAF_USDA=4.098
NC_035085.1	65604420	.	G	T	.	.	MAF_USDA=2.459
NC_035085.1	65604425	.	C	A	.	.	MAF_USDA=7.059
NC_035085.1	65604438	.	C	A	.	.	MAF_INRAE=2.5
NC_035085.1	65604444	.	G	A	.	.	MAF_INRAE=1.667;MAF_USDA=14.583
NC_035085.1	65604445	.	T	G	.	.	MAF_INRAE=10.0
NC_035085.1	65604530	.	A	G	.	.	MAF_INRAE=1.667
NC_035085.1	65604568	.	T	A	.	.	MAF_INRAE=5.0
NC_035085.1	65604577	.	C	T	.	.	MAF_INRAE=1.667
NC_035085.1	65604583	.	T	A	.	.	MAF_INRAE=7.5
NC_035085.1	65604613	.	A	C	.	.	MAF_INRAE=2.532;MAF_USDA=27.083
NC_035085.1	65604616	.	A	G	.	.	MAF_INRAE=1.667;MAF_USDA=14.583
NC_035085.1	65604699	.	A	C	.	.	MAF_INRAE=2.632
NC_035085.1	65604926	.	T	C	.	.	MAF_USDA=47.917
NC_035085.1	65604935	.	G	T	.	.	MAF_USDA=25.0
NC_035085.1	65605014	.	G	A	.	.	MAF_USDA=1.639
NC_035085.1	65605109	.	C	T	.	.	MAF_INRAE=32.278;MAF_USDA=17.647
NC_035085.1	65605116	.	G	A	.	.	MAF_USDA=1.639
NC_035085.1	65605132	.	A	G	.	.	MAF_USDA=3.279
NC_035085.1	65605151	.	A	C	.	.	MAF_USDA=3.279
NC_035085.1	65605160	.	G	T	.	.	MAF_INRAE=47.468
NC_035085.1	65605162	.	A	T	.	.	MAF_USDA=14.583
NC_035085.1	65605188	.	C	G	.	.	MAF_USDA=2.459
NC_035085.1	65605189	.	T	A	.	.	MAF_USDA=3.279
NC_035085.1	65605293	.	A	C	.	.	MAF_USDA=2.5
NC_035085.1	65605298	.	T	C	.	.	MAF_USDA=2.5
NC_035085.1	65605304	.	A	G	.	.	MAF_USDA=7.738
NC_035085.1	65605322	.	C	A	.	.	MAF_USDA=19.643
NC_035085.1	65605408	.	A	C	.	.	MAF_USDA=27.083
NC_035085.1	65605454	.	A	G	.	.	MAF_USDA=27.083
NC_035085.1	65605491	.	C	G	.	.	MAF_INRAE=1.667
NC_035085.1	65605494	.	C	A	.	.	MAF_INRAE=1.667;MAF_USDA=29.167
NC_035085.1	65605497	.	G	A	.	.	MAF_USDA=22.917
NC_035085.1	65605838	.	T	A	.	.	MAF_USDA=18.75
NC_035085.1	65605854	.	A	G	.	.	MAF_USDA=10.417
NC_035085.1	65605877	.	G	C	.	.	MAF_USDA=10.656
NC_035085.1	65605881	.	G	T	.	.	MAF_USDA=40.476
NC_035085.1	65605898	.	A	C	.	.	MAF_USDA=14.583
NC_035085.1	65605937	.	T	G	.	.	MAF_USDA=21.605
NC_035085.1	65606002	.	T	G	.	.	MAF_USDA=15.217
NC_035085.1	65606003	.	A	T	.	.	MAF_USDA=14.583
NC_035085.1	65606004	.	T	G	.	.	MAF_USDA=14.583
NC_035085.1	65606115	.	T	G	.	.	MAF_INRAE=15.789;MAF_USDA=47.059
NC_035085.1	65606122	.	A	G	.	.	MAF_INRAE=31.579;MAF_USDA=27.059
NC_035085.1	65606125	.	A	C	.	.	MAF_USDA=17.059
NC_035085.1	65606143	.	T	G	.	.	MAF_INRAE=31.579;MAF_USDA=28.824
NC_035085.1	65606155	.	A	T	.	.	MAF_USDA=1.639
NC_035085.1	65606157	.	G	T	.	.	MAF_INRAE=15.789;MAF_USDA=45.294
NC_035085.1	65606162	.	T	G	.	.	MAF_USDA=1.639
NC_035085.1	65606179	.	T	C	.	.	MAF_INRAE=6.329;MAF_USDA=3.333
NC_035085.1	65606219	.	A	G	.	.	MAF_INRAE=15.789;MAF_USDA=7.647
NC_035085.1	65606233	.	A	C	.	.	MAF_INRAE=47.368;MAF_USDA=17.647
NC_035085.1	65606473	.	C	T	.	.	MAF_USDA=6.25
NC_035085.1	65606742	.	C	T	.	.	MAF_USDA=18.75
NC_035085.1	65606748	.	G	A	.	.	MAF_USDA=27.083
NC_035085.1	65606798	.	C	A	.	.	MAF_INRAE=13.291;MAF_USDA=8.235
NC_035085.1	65606823	.	A	G	.	.	MAF_USDA=5.738
NC_035085.1	65606847	.	T	C	.	.	MAF_USDA=49.412
NC_035085.1	65606901	.	T	A	.	.	MAF_USDA=1.639
NC_035085.1	65606936	.	A	G	.	.	MAF_INRAE=21.053;MAF_USDA=22.941
NC_035085.1	65606990	.	T	A	.	.	MAF_INRAE=5.696;MAF_USDA=4.706
NC_035085.1	65607039	.	T	C	.	.	MAF_INRAE=2.5;MAF_USDA=8.333
NC_035085.1	65607057	.	G	A	.	.	MAF_USDA=2.459
NC_035085.1	65607070	.	G	A	.	.	MAF_INRAE=8.861;MAF_USDA=8.824
NC_035085.1	65607074	.	G	A	.	.	MAF_INRAE=2.5;MAF_USDA=10.417
NC_035085.1	65607106	.	A	T	.	.	MAF_INRAE=32.278;MAF_USDA=22.941
NC_035085.1	65607140	.	C	A	.	.	MAF_INRAE=13.333
NC_035085.1	65607143	.	T	C	.	.	MAF_INRAE=32.911;MAF_USDA=29.167
NC_035085.1	65607352	.	T	G	.	.	MAF_USDA=13.043
NC_035085.1	65607370	.	C	G	.	.	MAF_USDA=24.39
NC_035085.1	65607392	.	A	G	.	.	MAF_USDA=1.695
NC_035085.1	65607420	.	C	T	.	.	MAF_USDA=19.565
NC_035085.1	65607435	.	T	C	.	.	MAF_USDA=19.565
NC_035085.1	65607438	.	G	A	.	.	MAF_USDA=19.565
NC_035085.1	65607439	.	G	C	.	.	MAF_USDA=19.565
NC_035085.1	65607446	.	T	A	.	.	MAF_USDA=19.565
NC_035085.1	65607463	.	T	G	.	.	MAF_USDA=18.519
NC_035085.1	65607487	.	G	T	.	.	MAF_USDA=17.683
NC_035085.1	65607527	.	T	A	.	.	MAF_INRAE=10.526;MAF_USDA=4.706
NC_035085.1	65607529	.	C	G	.	.	MAF_USDA=24.706
NC_035085.1	65607546	.	C	A	.	.	MAF_INRAE=31.579;MAF_USDA=9.412
NC_035085.1	65607553	.	C	A	.	.	MAF_INRAE=31.579;MAF_USDA=6.471
NC_035085.1	65607583	.	G	A	.	.	MAF_USDA=22.917
NC_035085.1	65607678	.	A	C	.	.	MAF_USDA=22.917
NC_035085.1	65607679	.	T	C	.	.	MAF_USDA=2.083
NC_035085.1	65607680	.	T	A	.	.	MAF_USDA=25.0
NC_035085.1	65607719	.	C	A	.	.	MAF_USDA=8.333
NC_035085.1	65608248	.	C	G	.	.	MAF_USDA=1.639
NC_035085.1	65608266	.	T	A	.	.	MAF_INRAE=31.646;MAF_USDA=24.706
NC_035085.1	65608271	.	G	A	.	.	MAF_INRAE=15.789;MAF_USDA=2.353
NC_035085.1	65608279	.	C	A	.	.	MAF_INRAE=15.789
NC_035085.1	65608285	.	C	T	.	.	MAF_INRAE=1.667;MAF_USDA=10.417
NC_035085.1	65608333	.	C	T	.	.	MAF_USDA=8.333
NC_035085.1	65608413	.	G	T	.	.	MAF_INRAE=16.456;MAF_USDA=12.941
NC_035085.1	65608461	.	A	T	.	.	MAF_USDA=1.639
NC_035085.1	65608472	.	G	A	.	.	MAF_USDA=6.471
NC_035085.1	65608499	.	G	A	.	.	MAF_INRAE=18.354;MAF_USDA=22.941
NC_035085.1	65608530	.	A	G	.	.	MAF_INRAE=34.177;MAF_USDA=42.353
NC_035085.1	65608568	.	A	C	.	.	MAF_USDA=1.639
NC_035085.1	65608574	.	T	A	.	.	MAF_USDA=1.639
NC_035085.1	65608576	.	T	G	.	.	MAF_USDA=1.639
NC_035085.1	65608580	.	G	T	.	.	MAF_USDA=1.639
NC_035085.1	65608581	.	A	T	.	.	MAF_USDA=1.639
NC_035085.1	65608626	.	G	C	.	.	MAF_USDA=1.639
NC_035085.1	65608669	.	T	G	.	.	MAF_INRAE=21.053;MAF_USDA=25.882
NC_035085.1	65608709	.	T	G	.	.	MAF_INRAE=18.987;MAF_USDA=22.353
NC_035085.1	65608741	.	C	T	.	.	MAF_USDA=8.235
NC_035085.1	65608797	.	T	C	.	.	MAF_INRAE=37.975;MAF_USDA=49.412
NC_035085.1	65608798	.	A	G	.	.	MAF_INRAE=45.0;MAF_USDA=49.412
NC_035085.1	65608946	.	G	T	.	.	MAF_USDA=1.639
NC_035085.1	65608958	.	A	T	.	.	MAF_INRAE=10.127;MAF_USDA=1.639
NC_035085.1	65608991	.	C	G	.	.	MAF_USDA=1.639
NC_035085.1	65609012	.	T	G	.	.	MAF_INRAE=3.333;MAF_USDA=10.417
NC_035085.1	65609032	.	T	G	.	.	MAF_USDA=1.639
NC_035085.1	65609038	.	C	T	.	.	MAF_INRAE=2.5
NC_035085.1	65609073	.	A	C	.	.	MAF_USDA=1.639
NC_035085.1	65609094	.	A	C	.	.	MAF_USDA=2.459
NC_035085.1	65609139	.	A	G	.	.	MAF_INRAE=11.392;MAF_USDA=12.5
NC_035085.1	65609231	.	C	T	.	.	MAF_INRAE=3.333;MAF_USDA=7.647
NC_035085.1	65609297	.	G	T	.	.	MAF_USDA=2.459
NC_035085.1	65609300	.	A	T	.	.	MAF_USDA=3.279
NC_035085.1	65609326	.	T	A	.	.	MAF_USDA=1.639
NC_035085.1	65609327	.	T	G	.	.	MAF_USDA=1.639
NC_035085.1	65609351	.	G	T	.	.	MAF_INRAE=6.962;MAF_USDA=4.167
NC_035085.1	65609356	.	T	C	.	.	MAF_INRAE=22.785;MAF_USDA=9.412
NC_035085.1	65609360	.	T	G	.	.	MAF_USDA=3.279
NC_035085.1	65609373	.	T	G	.	.	MAF_USDA=1.639
NC_035085.1	65609393	.	G	A	.	.	MAF_USDA=12.5
NC_035085.1	65609409	.	T	A	.	.	MAF_INRAE=28.481;MAF_USDA=41.176
NC_035085.1	65609427	.	T	A	.	.	MAF_USDA=4.706
NC_035085.1	65609439	.	C	A	.	.	MAF_USDA=1.639
NC_035085.1	65609443	.	A	G	.	.	MAF_USDA=2.459
NC_035085.1	65609505	.	G	T	.	.	MAF_USDA=1.639
NC_035085.1	65609510	.	T	G	.	.	MAF_USDA=1.639
NC_035085.1	65609579	.	C	A	.	.	MAF_USDA=1.639
NC_035085.1	65609604	.	C	G	.	.	MAF_INRAE=37.342;MAF_USDA=42.353
NC_035085.1	65609709	.	C	A	.	.	MAF_USDA=1.639
NC_035085.1	65609731	.	T	G	.	.	MAF_USDA=18.235
NC_035085.1	65609737	.	GTTTTTTTTTA	GTTTTTTTTTT	.	.	MAF_USDA=27.083
NC_035085.1	65609748	.	A	T	.	.	MAF_INRAE=47.368;MAF_USDA=29.167
NC_035085.1	65609749	.	A	T	.	.	MAF_INRAE=1.667;MAF_USDA=10.417
NC_035085.1	65609754	.	T	A	.	.	MAF_USDA=5.294
NC_035085.1	65609785	.	G	T	.	.	MAF_USDA=1.639
NC_035085.1	65609791	.	G	A	.	.	MAF_USDA=1.639
NC_035085.1	65609872	.	T	A	.	.	MAF_USDA=3.279
NC_035085.1	65609874	.	G	A	.	.	MAF_USDA=3.279
NC_035085.1	65609876	.	A	T	.	.	MAF_USDA=2.459
NC_035085.1	65609877	.	C	A	.	.	MAF_USDA=1.639
NC_035085.1	65609887	.	C	T	.	.	MAF_USDA=5.738
NC_035085.1	65609911	.	G	C	.	.	MAF_INRAE=35.443;MAF_USDA=23.529
NC_035085.1	65609912	.	C	T	.	.	MAF_USDA=1.639
NC_035085.1	65609970	.	A	G	.	.	MAF_INRAE=10.127;MAF_USDA=18.235
NC_035085.1	65609981	.	C	A	.	.	MAF_INRAE=38.608;MAF_USDA=25.294
NC_035085.1	65609990	.	T	C	.	.	MAF_INRAE=23.418;MAF_USDA=24.706
NC_035085.1	65610006	.	T	A	.	.	MAF_USDA=1.639
NC_035085.1	65610015	.	C	A	.	.	MAF_USDA=1.639
NC_035085.1	65610033	.	T	C	.	.	MAF_INRAE=22.152;MAF_USDA=9.412
NC_035085.1	65610084	.	C	T	.	.	MAF_USDA=1.639
NC_035085.1	65610089	.	A	G	.	.	MAF_INRAE=27.215;MAF_USDA=17.647
NC_035085.1	65610091	.	T	C	.	.	MAF_USDA=6.557
NC_035085.1	65610130	.	G	T	.	.	MAF_USDA=1.639
NC_035085.1	65610166	.	T	C	.	.	MAF_USDA=1.639
NC_035085.1	65610218	.	A	T	.	.	MAF_INRAE=12.5
NC_035085.1	65610238	.	A	T	.	.	MAF_INRAE=17.5;MAF_USDA=21.311
NC_035085.1	65610249	.	A	G	.	.	MAF_USDA=1.639
NC_035085.1	65610256	.	G	A	.	.	MAF_INRAE=50.0;MAF_USDA=36.471
NC_035085.1	65610273	.	C	T	.	.	MAF_USDA=2.459
NC_035085.1	65610281	.	A	T	.	.	MAF_INRAE=36.709;MAF_USDA=20.588
NC_035085.1	65610308	.	C	T	.	.	MAF_INRAE=11.392;MAF_USDA=6.471
NC_035085.1	65610337	.	C	A	.	.	MAF_INRAE=17.5;MAF_USDA=18.852
NC_035085.1	65610359	.	G	T	.	.	MAF_INRAE=29.114;MAF_USDA=28.235
NC_035085.1	65610367	.	T	A	.	.	MAF_INRAE=3.165;MAF_USDA=2.353
NC_035085.1	65610382	.	G	A	.	.	MAF_INRAE=11.392;MAF_USDA=12.5
NC_035085.1	65610501	.	C	T	.	.	MAF_USDA=1.639
NC_035085.1	65610521	.	A	T	.	.	MAF_INRAE=11.392
NC_035085.1	65610524	.	A	T	.	.	MAF_INRAE=5.0
NC_035085.1	65610534	.	A	T	.	.	MAF_INRAE=5.263
NC_035085.1	65610552	.	A	T	.	.	MAF_INRAE=5.263;MAF_USDA=33.333
NC_035085.1	65610594	.	A	G	.	.	MAF_INRAE=36.842;MAF_USDA=29.762
NC_035085.1	65610597	.	G	A	.	.	MAF_USDA=1.667
NC_035085.1	65610611	.	A	G	.	.	MAF_USDA=6.25
NC_035085.1	65610612	.	G	T	.	.	MAF_INRAE=3.797;MAF_USDA=8.929
NC_035085.1	65610617	.	T	G	.	.	MAF_INRAE=26.316;MAF_USDA=23.214
NC_035085.1	65610620	.	A	T	.	.	MAF_INRAE=36.842;MAF_USDA=31.548
NC_035085.1	65610667	.	G	T	.	.	MAF_USDA=29.762
NC_035085.1	65610698	.	G	A	.	.	MAF_USDA=29.518
NC_035085.1	65610730	.	G	A	.	.	MAF_USDA=30.588
NC_035085.1	65610733	.	T	C	.	.	MAF_USDA=23.529
NC_035085.1	65610737	.	G	A	.	.	MAF_USDA=21.765
NC_035085.1	65610746	.	T	A	.	.	MAF_USDA=1.639
NC_035085.1	65616820	.	A	T	.	.	MAF_USDA=1.639
NC_035085.1	65616890	.	T	A	.	.	MAF_USDA=5.294
NC_035085.1	65616912	.	C	A	.	.	MAF_USDA=1.639
NC_035085.1	65616960	.	C	T	.	.	MAF_INRAE=2.5
NC_035085.1	65617066	.	G	T	.	.	MAF_USDA=4.098
NC_035085.1	65617067	.	C	T	.	.	MAF_USDA=4.918
NC_035085.1	65617098	.	C	T	.	.	MAF_USDA=1.639
NC_035085.1	65617245	.	A	G	.	.	MAF_USDA=1.667
NC_035085.1	65617330	.	T	A	.	.	MAF_INRAE=42.105;MAF_USDA=22.353
NC_035085.1	65617356	.	G	T	.	.	MAF_USDA=1.639
NC_035085.1	65617366	.	C	A	.	.	MAF_INRAE=42.105;MAF_USDA=20.0
NC_035085.1	65617367	.	A	G	.	.	MAF_USDA=19.412
NC_035085.1	65617398	.	G	T	.	.	MAF_USDA=29.167
NC_035085.1	65617416	.	G	T	.	.	MAF_USDA=1.639
NC_035085.1	65617420	.	T	A	.	.	MAF_USDA=27.059
NC_035085.1	65617450	.	T	A	.	.	MAF_USDA=14.118
NC_035085.1	65617480	.	A	T	.	.	MAF_USDA=22.353
NC_035085.1	65617523	.	G	A	.	.	MAF_USDA=10.417
NC_035085.1	65617526	.	C	G	.	.	MAF_USDA=6.471
NC_035085.1	65617530	.	C	T	.	.	MAF_USDA=5.882
NC_035085.1	65617532	.	A	C	.	.	MAF_USDA=19.412
NC_035085.1	65617537	.	A	T	.	.	MAF_USDA=18.824
NC_035085.1	65617558	.	G	C	.	.	MAF_USDA=3.279
NC_035085.1	65617562	.	T	C	.	.	MAF_USDA=6.557
NC_035085.1	65617577	.	C	T	.	.	MAF_USDA=12.5
NC_035085.1	65617594	.	T	C	.	.	MAF_USDA=12.5
NC_035085.1	65617619	.	A	G	.	.	MAF_USDA=17.059
NC_035085.1	65617670	.	G	C	.	.	MAF_USDA=24.096
NC_035085.1	65617673	.	C	T	.	.	MAF_USDA=20.482
NC_035085.1	65617688	.	A	G	.	.	MAF_USDA=4.762
NC_035085.1	65617714	.	T	C	.	.	MAF_USDA=3.333
NC_035085.1	65617731	.	T	C	.	.	MAF_USDA=27.059
NC_035085.1	65617734	.	C	G	.	.	MAF_USDA=8.333
NC_035085.1	65617794	.	C	T	.	.	MAF_INRAE=12.5
NC_035085.1	65617798	.	C	A	.	.	MAF_INRAE=14.167
NC_035085.1	65617804	.	G	T	.	.	MAF_INRAE=42.105;MAF_USDA=21.176
NC_035085.1	65617818	.	T	C	.	.	MAF_USDA=1.639
NC_035085.1	65617827	.	T	C	.	.	MAF_USDA=1.639
NC_035085.1	65617829	.	A	C	.	.	MAF_INRAE=42.105;MAF_USDA=29.167
NC_035085.1	65617836	.	G	A	.	.	MAF_USDA=1.639
NC_035085.1	65617844	.	A	T	.	.	MAF_USDA=3.279
NC_035085.1	65617853	.	C	A	.	.	MAF_INRAE=13.924;MAF_USDA=7.647
NC_035085.1	65617868	.	G	T	.	.	MAF_USDA=10.417
NC_035085.1	65617873	.	T	A	.	.	MAF_INRAE=42.105;MAF_USDA=20.588
NC_035085.1	65617876	.	A	T	.	.	MAF_USDA=20.588
NC_035085.1	65618008	.	C	T	.	.	MAF_USDA=10.417
NC_035085.1	65618009	.	G	A	.	.	MAF_USDA=1.639
NC_035085.1	65618021	.	G	A	.	.	MAF_USDA=1.639
NC_035085.1	65618026	.	C	A	.	.	MAF_INRAE=3.333;MAF_USDA=21.765
NC_035085.1	65618057	.	T	C	.	.	MAF_INRAE=12.025
NC_035085.1	65618072	.	G	T	.	.	MAF_INRAE=3.333;MAF_USDA=21.176
NC_035085.1	65618083	.	A	T	.	.	MAF_INRAE=17.089;MAF_USDA=14.583
NC_035085.1	65618089	.	A	C	.	.	MAF_INRAE=3.333
NC_035085.1	65618094	.	T	C	.	.	MAF_USDA=1.639
NC_035085.1	65618107	.	G	C	.	.	MAF_INRAE=14.557;MAF_USDA=5.882
NC_035085.1	65618194	.	A	G	.	.	MAF_INRAE=15.823;MAF_USDA=7.647
NC_035085.1	65618211	.	T	A	.	.	MAF_USDA=1.639
NC_035085.1	65618213	.	G	A	.	.	MAF_USDA=1.639
NC_035085.1	65618222	.	T	C	.	.	MAF_USDA=1.639
NC_035085.1	65618223	.	T	G	.	.	MAF_USDA=1.639
NC_035085.1	65618224	.	G	A	.	.	MAF_USDA=1.639
NC_035085.1	65618244	.	A	C	.	.	MAF_USDA=1.639
NC_035085.1	65618260	.	T	C	.	.	MAF_USDA=1.639
NC_035085.1	65618265	.	A	C	.	.	MAF_INRAE=11.667;MAF_USDA=1.639
NC_035085.1	65618306	.	A	T	.	.	MAF_USDA=2.459
NC_035085.1	65618359	.	T	G	.	.	MAF_INRAE=32.278;MAF_USDA=39.412
NC_035085.1	65618360	.	A	G	.	.	MAF_USDA=1.639
NC_035085.1	65618394	.	T	C	.	.	MAF_USDA=5.294
NC_035085.1	65618507	.	G	T	.	.	MAF_USDA=4.098
NC_035085.1	65618511	.	T	G	.	.	MAF_USDA=39.412
NC_035085.1	65618553	.	C	A	.	.	MAF_USDA=4.918
NC_035085.1	65618558	.	T	G	.	.	MAF_INRAE=47.368;MAF_USDA=28.235
NC_035085.1	65618591	.	C	A	.	.	MAF_INRAE=49.167;MAF_USDA=27.083
NC_035085.1	65618593	.	T	A	.	.	MAF_INRAE=49.167;MAF_USDA=27.083
NC_035085.1	65618597	.	C	A	.	.	MAF_USDA=27.083
NC_035085.1	65618604	.	G	T	.	.	MAF_USDA=47.917
NC_035085.1	65618616	.	G	A	.	.	MAF_INRAE=47.468;MAF_USDA=21.765
NC_035085.1	65618666	.	A	G	.	.	MAF_USDA=1.639
NC_035085.1	65618686	.	G	T	.	.	MAF_INRAE=6.329;MAF_USDA=7.059
NC_035085.1	65618741	.	C	T	.	.	MAF_USDA=1.639
NC_035085.1	65618801	.	G	T	.	.	MAF_USDA=1.639
NC_035085.1	65618815	.	C	T	.	.	MAF_USDA=1.667
NC_035085.1	65618827	.	G	A	.	.	MAF_USDA=5.294
NC_035085.1	65618836	.	C	A	.	.	MAF_INRAE=29.114;MAF_USDA=12.941
NC_035085.1	65618879	.	T	A	.	.	MAF_INRAE=42.105;MAF_USDA=33.333
NC_035085.1	65618887	.	C	A	.	.	MAF_USDA=1.639
NC_035085.1	65618964	.	G	A	.	.	MAF_USDA=1.667
NC_035085.1	65618983	.	C	A	.	.	MAF_USDA=1.639
NC_035085.1	65619072	.	C	G	.	.	MAF_INRAE=10.759;MAF_USDA=4.918
NC_035085.1	65619105	.	A	T	.	.	MAF_INRAE=5.263;MAF_USDA=9.016
NC_035085.1	65619222	.	A	C	.	.	MAF_USDA=1.639
NC_035085.1	65619244	.	A	G	.	.	MAF_INRAE=15.19;MAF_USDA=4.918
NC_035085.1	65619292	.	A	G	.	.	MAF_INRAE=37.342;MAF_USDA=26.471
NC_035085.1	65619326	.	G	T	.	.	MAF_USDA=1.639
NC_035085.1	65619358	.	A	G	.	.	MAF_INRAE=37.975;MAF_USDA=36.957
NC_035085.1	65619381	.	T	A	.	.	MAF_USDA=2.459
NC_035085.1	65619507	.	C	T	.	.	MAF_USDA=1.639
NC_035085.1	65619508	.	G	A	.	.	MAF_INRAE=11.392;MAF_USDA=4.098
NC_035085.1	65619579	.	G	A	.	.	MAF_USDA=1.639
NC_035085.1	65619586	.	T	C	.	.	MAF_INRAE=6.329;MAF_USDA=6.471
NC_035085.1	65619610	.	A	G	.	.	MAF_INRAE=19.62;MAF_USDA=44.118
NC_035085.1	65619649	.	A	G	.	.	MAF_INRAE=3.333;MAF_USDA=32.353
NC_035085.1	65619677	.	G	T	.	.	MAF_USDA=2.459
NC_035085.1	65619681	.	G	A	.	.	MAF_INRAE=7.5
NC_035085.1	65619683	.	G	A	.	.	MAF_INRAE=1.667
NC_035085.1	65619704	.	T	G	.	.	MAF_INRAE=45.833
NC_035085.1	65619712	.	C	T	.	.	MAF_INRAE=14.167
NC_035085.1	65619737	.	G	C	.	.	MAF_USDA=5.738
NC_035085.1	65619793	.	C	T	.	.	MAF_USDA=1.639
NC_035085.1	65619845	.	C	A	.	.	MAF_USDA=25.294
NC_035085.1	65619846	.	G	T	.	.	MAF_USDA=25.294
NC_035085.1	65619860	.	G	A	.	.	MAF_USDA=23.529
NC_035085.1	65619889	.	G	A	.	.	MAF_USDA=24.118
NC_035085.1	65619895	.	C	A	.	.	MAF_USDA=5.294
NC_035085.1	65619921	.	G	A	.	.	MAF_USDA=18.824
NC_035085.1	65619922	.	A	G	.	.	MAF_USDA=23.529
NC_035085.1	65619982	.	G	A	.	.	MAF_USDA=22.619
NC_035085.1	65619983	.	T	C	.	.	MAF_USDA=24.405
NC_035085.1	65619984	.	G	A	.	.	MAF_USDA=2.083
NC_035085.1	65620013	.	C	T	.	.	MAF_USDA=22.289
NC_035085.1	65620018	.	T	A	.	.	MAF_USDA=1.639
NC_035085.1	65620077	.	G	T	.	.	MAF_INRAE=5.0;MAF_USDA=8.333
NC_035085.1	65620080	.	G	T	.	.	MAF_INRAE=5.0;MAF_USDA=6.471
NC_035085.1	65620200	.	G	A	.	.	MAF_USDA=1.639
NC_035085.1	65620204	.	G	T	.	.	MAF_INRAE=37.975;MAF_USDA=26.471
NC_035085.1	65620232	.	T	C	.	.	MAF_USDA=1.639
NC_035085.1	65620255	.	C	T	.	.	MAF_USDA=5.294
NC_035085.1	65620275	.	G	A	.	.	MAF_USDA=1.639
NC_035085.1	65620287	.	A	T	.	.	MAF_USDA=2.459
NC_035085.1	65620294	.	T	C	.	.	MAF_USDA=1.639
NC_035085.1	65620296	.	C	T	.	.	MAF_USDA=1.639
NC_035085.1	65620353	.	C	A	.	.	MAF_USDA=1.639
NC_035085.1	65620354	.	G	A	.	.	MAF_USDA=5.294
NC_035085.1	65620448	.	C	T	.	.	MAF_USDA=1.639
NC_035085.1	65620474	.	C	T	.	.	MAF_INRAE=37.342;MAF_USDA=27.647
NC_035085.1	65620526	.	C	G	.	.	MAF_INRAE=36.709
NC_035085.1	65620620	.	T	A	.	.	MAF_USDA=10.417
NC_035085.1	65620673	.	G	T	.	.	MAF_INRAE=37.342;MAF_USDA=31.25
NC_035085.1	65620728	.	G	T	.	.	MAF_USDA=1.639
NC_035085.1	65620754	.	T	C	.	.	MAF_INRAE=10.526;MAF_USDA=5.882
NC_035085.1	65620764	.	T	G	.	.	MAF_USDA=31.25
NC_035085.1	65620790	.	T	C	.	.	MAF_USDA=19.565
NC_035085.1	65620930	.	G	T	.	.	MAF_USDA=12.5
NC_035085.1	65624554	.	G	A	.	.	MAF_USDA=8.235
NC_035085.1	65624569	.	T	C	.	.	MAF_USDA=1.639
NC_035085.1	65624585	.	T	C	.	.	MAF_USDA=29.167
NC_035085.1	65624631	.	C	T	.	.	MAF_USDA=4.167
NC_035085.1	65624657	.	C	T	.	.	MAF_USDA=22.353
NC_035085.1	65624677	.	C	A	.	.	MAF_USDA=12.5
NC_035085.1	65624683	.	G	C	.	.	MAF_INRAE=11.392;MAF_USDA=10.417
NC_035085.1	65624695	.	G	T	.	.	MAF_USDA=8.333
NC_035085.1	65624698	.	A	T	.	.	MAF_USDA=12.5
NC_035085.1	65624701	.	G	A	.	.	MAF_USDA=1.639
NC_035085.1	65624716	.	G	T	.	.	MAF_INRAE=14.557;MAF_USDA=2.353
NC_035085.1	65624721	.	A	T	.	.	MAF_INRAE=48.101;MAF_USDA=36.471
NC_035085.1	65624747	.	C	T	.	.	MAF_USDA=12.5
NC_035085.1	65624748	.	G	A	.	.	MAF_INRAE=11.392;MAF_USDA=7.738
NC_035085.1	65624909	.	A	T	.	.	MAF_USDA=1.765
NC_035085.1	65624937	.	T	C	.	.	MAF_USDA=1.639
NC_035085.1	65624957	.	A	G	.	.	MAF_USDA=4.918
NC_035085.1	65624962	.	C	T	.	.	MAF_INRAE=23.333;MAF_USDA=8.235
NC_035085.1	65624974	.	C	T	.	.	MAF_USDA=1.639
NC_035085.1	65625008	.	C	G	.	.	MAF_USDA=5.738
NC_035085.1	65625012	.	C	A	.	.	MAF_USDA=1.639
NC_035085.1	65625146	.	A	C	.	.	MAF_USDA=21.739
NC_035085.1	65625149	.	A	T	.	.	MAF_USDA=21.739
NC_035085.1	65625158	.	A	G	.	.	MAF_USDA=25.0
NC_035085.1	65625170	.	T	C	.	.	MAF_USDA=17.47
NC_035085.1	65625188	.	T	A	.	.	MAF_USDA=10.417
NC_035085.1	65625191	.	C	A	.	.	MAF_INRAE=1.667
NC_035085.1	65625220	.	A	G	.	.	MAF_USDA=23.529
NC_035085.1	65625240	.	T	C	.	.	MAF_USDA=31.765
NC_035085.1	65625243	.	G	T	.	.	MAF_USDA=31.765
NC_035085.1	65625293	.	G	A	.	.	MAF_INRAE=2.5;MAF_USDA=39.412
NC_035085.1	65625311	.	A	C	.	.	MAF_USDA=12.5
NC_035085.1	65625612	.	T	G	.	.	MAF_USDA=9.016
NC_035085.1	65625827	.	G	A	.	.	MAF_USDA=13.333
NC_035085.1	65625828	.	C	T	.	.	MAF_USDA=11.31
NC_035085.1	65625832	.	G	T	.	.	MAF_USDA=9.016
NC_035085.1	65625837	.	T	G	.	.	MAF_USDA=2.083
NC_035085.1	65625876	.	G	A	.	.	MAF_USDA=10.417
NC_035085.1	65625918	.	G	A	.	.	MAF_USDA=28.261
NC_035085.1	65625931	.	C	T	.	.	MAF_USDA=14.583
NC_035085.1	65625962	.	T	A	.	.	MAF_USDA=16.667
NC_035085.1	65625977	.	G	A	.	.	MAF_USDA=2.083
NC_035085.1	65626244	.	G	C	.	.	MAF_USDA=25.0
NC_035085.1	65626285	.	C	G	.	.	MAF_USDA=16.667
NC_035085.1	65626299	.	A	G	.	.	MAF_USDA=28.261
NC_035085.1	65626304	.	T	C	.	.	MAF_USDA=4.167
NC_035085.1	65626307	.	T	C	.	.	MAF_USDA=4.348
NC_035085.1	65626334	.	T	C	.	.	MAF_USDA=14.583
NC_035085.1	65626376	.	C	A	.	.	MAF_USDA=27.083
NC_035085.1	65626383	.	A	C	.	.	MAF_USDA=8.333
NC_035085.1	65626431	.	A	C	.	.	MAF_USDA=11.176
NC_035085.1	65626444	.	G	C	.	.	MAF_USDA=23.77
NC_035085.1	65626457	.	T	C	.	.	MAF_USDA=4.167
NC_035085.1	65626463	.	C	G	.	.	MAF_USDA=4.167
NC_035085.1	65626464	.	C	G	.	.	MAF_USDA=4.167
NC_035085.1	65626465	.	A	T	.	.	MAF_USDA=4.167
NC_035085.1	65626466	.	C	G	.	.	MAF_USDA=4.167
NC_035085.1	65626467	.	A	T	.	.	MAF_USDA=4.167
NC_035085.1	65626483	.	T	C	.	.	MAF_USDA=40.0
NC_035085.1	65626489	.	C	A	.	.	MAF_USDA=7.647
NC_035085.1	65626520	.	G	A	.	.	MAF_USDA=1.639
NC_035085.1	65626576	.	C	T	.	.	MAF_INRAE=40.506;MAF_USDA=28.235
NC_035085.1	65626612	.	C	T	.	.	MAF_INRAE=25.949;MAF_USDA=25.0
NC_035085.1	65626630	.	T	C	.	.	MAF_USDA=1.639
NC_035085.1	65626653	.	A	C	.	.	MAF_USDA=3.279
NC_035085.1	65626690	.	A	T	.	.	MAF_INRAE=31.579;MAF_USDA=3.529
NC_035085.1	65626705	.	G	A	.	.	MAF_USDA=5.294
NC_035085.1	65626744	.	G	A	.	.	MAF_USDA=2.353
NC_035085.1	65626748	.	T	C	.	.	MAF_USDA=2.353
NC_035085.1	65626813	.	G	A	.	.	MAF_INRAE=18.354;MAF_USDA=42.941
NC_035085.1	65626919	.	C	T	.	.	MAF_USDA=12.5
NC_035085.1	65626936	.	C	G	.	.	MAF_USDA=6.471
NC_035085.1	65626996	.	T	G	.	.	MAF_USDA=33.333
NC_035085.1	65627036	.	G	A	.	.	MAF_USDA=1.639
NC_035085.1	65627085	.	T	G	.	.	MAF_INRAE=15.789;MAF_USDA=16.471
NC_035085.1	65627110	.	C	T	.	.	MAF_USDA=1.639
NC_035085.1	65627115	.	G	A	.	.	MAF_INRAE=21.053;MAF_USDA=15.882
NC_035085.1	65627118	.	C	T	.	.	MAF_USDA=11.765
NC_035085.1	65627126	.	C	T	.	.	MAF_USDA=12.353
NC_035085.1	65627144	.	A	G	.	.	MAF_USDA=37.5
NC_035085.1	65627168	.	T	G	.	.	MAF_INRAE=15.823;MAF_USDA=20.833
NC_035085.1	65627185	.	G	A	.	.	MAF_USDA=5.882
NC_035085.1	65627242	.	G	T	.	.	MAF_USDA=14.583
NC_035085.1	65627243	.	T	C	.	.	MAF_USDA=4.167
NC_035085.1	65627256	.	T	G	.	.	MAF_USDA=2.381
NC_035085.1	65627279	.	G	T	.	.	MAF_USDA=33.333
NC_035085.1	65627280	.	T	C	.	.	MAF_USDA=4.167
NC_035085.1	65629722	.	A	T	.	.	MAF_INRAE=4.167
NC_035085.1	65629889	.	T	C	.	.	MAF_USDA=12.5
NC_035085.1	65629893	.	C	G	.	.	MAF_USDA=12.5
NC_035085.1	65629952	.	G	T	.	.	MAF_USDA=1.639
NC_035085.1	65630022	.	A	T	.	.	MAF_INRAE=14.557;MAF_USDA=14.706
NC_035085.1	65630066	.	C	A	.	.	MAF_INRAE=13.924;MAF_USDA=23.77
NC_035085.1	65630094	.	T	C	.	.	MAF_USDA=1.639
NC_035085.1	65630114	.	G	T	.	.	MAF_INRAE=14.557;MAF_USDA=5.882
NC_035085.1	65630115	.	A	T	.	.	MAF_INRAE=13.291;MAF_USDA=7.647
NC_035085.1	65630144	.	C	T	.	.	MAF_USDA=20.0
NC_035085.1	65630184	.	T	A	.	.	MAF_USDA=1.639
NC_035085.1	65630201	.	T	C	.	.	MAF_INRAE=22.152;MAF_USDA=30.588
NC_035085.1	65630223	.	G	A	.	.	MAF_USDA=1.639
NC_035085.1	65630230	.	C	T	.	.	MAF_INRAE=46.203;MAF_USDA=21.765
NC_035085.1	65630254	.	T	C	.	.	MAF_INRAE=38.608;MAF_USDA=30.588
NC_035085.1	65630258	.	C	T	.	.	MAF_INRAE=34.167;MAF_USDA=30.588
NC_035085.1	65630319	.	A	C	.	.	MAF_INRAE=38.608;MAF_USDA=30.0
NC_035085.1	65630327	.	C	T	.	.	MAF_USDA=5.882
NC_035085.1	65630344	.	C	T	.	.	MAF_INRAE=15.823;MAF_USDA=12.353
NC_035085.1	65630345	.	G	T	.	.	MAF_USDA=3.279
NC_035085.1	65630348	.	A	G	.	.	MAF_INRAE=15.823;MAF_USDA=30.588
NC_035085.1	65630355	.	C	T	.	.	MAF_INRAE=16.456;MAF_USDA=12.941
NC_035085.1	65630438	.	C	T	.	.	MAF_INRAE=11.392;MAF_USDA=8.197
NC_035085.1	65630449	.	G	A	.	.	MAF_INRAE=17.089;MAF_USDA=45.882
NC_035085.1	65630512	.	T	A	.	.	MAF_USDA=2.459
NC_035085.1	65630523	.	T	G	.	.	MAF_INRAE=26.582;MAF_USDA=34.118
NC_035085.1	65630547	.	C	T	.	.	MAF_INRAE=37.342;MAF_USDA=27.059
NC_035085.1	65630562	.	A	C	.	.	MAF_INRAE=14.557;MAF_USDA=7.647
NC_035085.1	65630610	.	G	A	.	.	MAF_INRAE=13.924;MAF_USDA=4.118
NC_035085.1	65630626	.	C	T	.	.	MAF_INRAE=48.734;MAF_USDA=41.667
NC_035085.1	65630670	.	A	T	.	.	MAF_USDA=17.47
NC_035085.1	65630724	.	G	A	.	.	MAF_USDA=10.0
NC_035085.1	65630726	.	T	C	.	.	MAF_USDA=22.353
NC_035085.1	65630803	.	T	G,A	.	.	MAF_INRAE=21.053
NC_035085.1	65630826	.	T	C	.	.	MAF_INRAE=17.722;MAF_USDA=4.706
NC_035085.1	65631236	.	T	A	.	.	MAF_USDA=39.583
NC_035085.1	65631314	.	G	A	.	.	MAF_USDA=14.118
NC_035085.1	65631398	.	C	T	.	.	MAF_USDA=1.639
NC_035085.1	65631411	.	G	C	.	.	MAF_USDA=1.639
NC_035085.1	65631419	.	A	G	.	.	MAF_INRAE=20.253;MAF_USDA=25.882
NC_035085.1	65631429	.	C	T	.	.	MAF_USDA=14.706
NC_035085.1	65631430	.	G	A	.	.	MAF_INRAE=15.19;MAF_USDA=2.083
NC_035085.1	65631446	.	T	C	.	.	MAF_USDA=14.118
NC_035085.1	65631455	.	C	T	.	.	MAF_INRAE=10.759;MAF_USDA=6.557
NC_035085.1	65631503	.	G	T	.	.	MAF_USDA=14.706
NC_035085.1	65631527	.	T	A	.	.	MAF_USDA=4.706
NC_035085.1	65631529	.	G	A	.	.	MAF_USDA=2.353
NC_035085.1	65631595	.	C	T	.	.	MAF_INRAE=22.152;MAF_USDA=19.412
NC_035085.1	65631617	.	G	C	.	.	MAF_USDA=1.639
NC_035085.1	65631761	.	T	A	.	.	MAF_USDA=1.639
NC_035085.1	65631784	.	G	A	.	.	MAF_USDA=1.639
NC_035085.1	65631820	.	T	G	.	.	MAF_INRAE=15.19;MAF_USDA=2.353
NC_035085.1	65631825	.	C	A	.	.	MAF_INRAE=39.241;MAF_USDA=34.524
NC_035085.1	65631838	.	A	G	.	.	MAF_INRAE=47.468;MAF_USDA=43.529
NC_035085.1	65631848	.	T	C	.	.	MAF_INRAE=40.506;MAF_USDA=25.294
NC_035085.1	65631850	.	G	A	.	.	MAF_INRAE=40.0;MAF_USDA=24.706
NC_035085.1	65631867	.	C	T	.	.	MAF_INRAE=15.19;MAF_USDA=2.353
NC_035085.1	65631890	.	G	A	.	.	MAF_USDA=2.459
NC_035085.1	65632009	.	C	A	.	.	MAF_USDA=4.706
NC_035085.1	65632016	.	C	T	.	.	MAF_INRAE=3.333;MAF_USDA=1.639
NC_035085.1	65632024	.	A	T	.	.	MAF_INRAE=8.861;MAF_USDA=9.412
NC_035085.1	65632053	.	A	C	.	.	MAF_INRAE=17.722;MAF_USDA=2.941
NC_035085.1	65632055	.	T	C	.	.	MAF_INRAE=21.667;MAF_USDA=2.941
NC_035085.1	65632075	.	C	T	.	.	MAF_USDA=2.459
NC_035085.1	65632099	.	T	A	.	.	MAF_USDA=1.639
NC_035085.1	65632108	.	C	T	.	.	MAF_INRAE=17.722;MAF_USDA=2.941
NC_035085.1	65632160	.	T	C	.	.	MAF_INRAE=1.667
NC_035085.1	65632171	.	T	A	.	.	MAF_USDA=4.706
NC_035085.1	65632183	.	T	A	.	.	MAF_USDA=2.353
NC_035085.1	65632228	.	C	A	.	.	MAF_INRAE=14.167;MAF_USDA=2.353
NC_035085.1	65632244	.	T	C	.	.	MAF_INRAE=16.667;MAF_USDA=2.459
NC_035085.1	65632248	.	C	T	.	.	MAF_INRAE=16.667;MAF_USDA=2.353
NC_035085.1	65632266	.	T	G	.	.	MAF_USDA=2.083
NC_035085.1	65632271	.	G	A	.	.	MAF_INRAE=17.5;MAF_USDA=2.083
NC_035085.1	65632274	.	T	A	.	.	MAF_INRAE=17.5;MAF_USDA=2.083
NC_035085.1	65632275	.	C	T	.	.	MAF_INRAE=12.5;MAF_USDA=8.235
NC_035085.1	65632300	.	G	A	.	.	MAF_INRAE=13.924;MAF_USDA=10.0
NC_035085.1	65632309	.	C	T	.	.	MAF_INRAE=12.025;MAF_USDA=7.059
NC_035085.1	65632310	.	G	A	.	.	MAF_INRAE=49.367;MAF_USDA=24.706
NC_035085.1	65632312	.	T	C	.	.	MAF_INRAE=13.333;MAF_USDA=30.0
NC_035085.1	65632326	.	T	C	.	.	MAF_INRAE=12.025;MAF_USDA=6.557
NC_035085.1	65632337	.	C	T	.	.	MAF_INRAE=13.924;MAF_USDA=25.294
NC_035085.1	65632339	.	A	C	.	.	MAF_INRAE=10.833;MAF_USDA=7.377
NC_035085.1	65632343	.	G	T	.	.	MAF_INRAE=14.167;MAF_USDA=41.176
NC_035085.1	65632353	.	T	C	.	.	MAF_INRAE=22.152;MAF_USDA=15.882
NC_035085.1	65632371	.	T	A	.	.	MAF_INRAE=11.392;MAF_USDA=6.557
NC_035085.1	65632400	.	T	C	.	.	MAF_INRAE=11.392;MAF_USDA=22.353
NC_035085.1	65632430	.	A	T	.	.	MAF_INRAE=46.835;MAF_USDA=24.118
NC_035085.1	65632467	.	G	C	.	.	MAF_INRAE=21.053;MAF_USDA=7.647
NC_035085.1	65632483	.	A	T	.	.	MAF_INRAE=10.0
NC_035085.1	65632573	.	G	T	.	.	MAF_USDA=1.639
NC_035085.1	65632653	.	C	A	.	.	MAF_INRAE=16.456;MAF_USDA=3.279
NC_035085.1	65632665	.	G	T	.	.	MAF_USDA=1.639
NC_035085.1	65632726	.	T	A	.	.	MAF_INRAE=5.263;MAF_USDA=1.667
NC_035085.1	65632734	.	C	T	.	.	MAF_USDA=7.627
NC_035085.1	65633908	.	A	T	.	.	MAF_USDA=25.0
NC_035085.1	65634047	.	G	T	.	.	MAF_USDA=43.443
NC_035085.1	65634051	.	C	T	.	.	MAF_USDA=5.738
NC_035085.1	65634081	.	C	A	.	.	MAF_USDA=10.588
NC_035085.1	65634133	.	C	T	.	.	MAF_INRAE=8.333;MAF_USDA=8.197
NC_035085.1	65634140	.	T	C	.	.	MAF_USDA=12.941
NC_035085.1	65634147	.	G	T	.	.	MAF_USDA=1.639
NC_035085.1	65634150	.	T	A	.	.	MAF_USDA=1.639
NC_035085.1	65634151	.	T	A	.	.	MAF_USDA=4.706
NC_035085.1	65634174	.	G	A	.	.	MAF_INRAE=9.167;MAF_USDA=9.016
NC_035085.1	65634207	.	A	C	.	.	MAF_INRAE=2.5
NC_035085.1	65634233	.	A	G	.	.	MAF_INRAE=17.089;MAF_USDA=5.294
NC_035085.1	65634246	.	G	T	.	.	MAF_USDA=2.459
NC_035085.1	65634247	.	C	T	.	.	MAF_USDA=2.459
NC_035085.1	65634272	.	G	A	.	.	MAF_INRAE=11.392;MAF_USDA=8.197
NC_035085.1	65634278	.	C	G	.	.	MAF_USDA=4.918
NC_035085.1	65634364	.	T	G	.	.	MAF_INRAE=48.734;MAF_USDA=24.706
NC_035085.1	65634476	.	G	T	.	.	MAF_USDA=22.917
NC_035085.1	65634482	.	C	A	.	.	MAF_USDA=20.833
NC_035085.1	65634488	.	C	G	.	.	MAF_USDA=36.471
NC_035085.1	65634499	.	G	A	.	.	MAF_USDA=41.667
NC_035085.1	65634502	.	C	A	.	.	MAF_USDA=6.034
NC_035085.1	65634516	.	G	T	.	.	MAF_INRAE=3.797
NC_035085.1	65634522	.	C	A	.	.	MAF_INRAE=3.333
NC_035085.1	65634536	.	T	G	.	.	MAF_USDA=18.75
NC_035085.1	65634574	.	A	T	.	.	MAF_USDA=1.639
NC_035085.1	65634580	.	G	T	.	.	MAF_USDA=2.459
NC_035085.1	65634629	.	T	C	.	.	MAF_USDA=13.934
NC_035085.1	65634631	.	A	T	.	.	MAF_USDA=13.934
NC_035085.1	65634643	.	T	A	.	.	MAF_INRAE=3.797
NC_035085.1	65634646	.	T	G	.	.	MAF_USDA=1.639
NC_035085.1	65634727	.	A	C	.	.	MAF_INRAE=15.789;MAF_USDA=1.639
NC_035085.1	65634758	.	G	A	.	.	MAF_INRAE=21.053;MAF_USDA=11.176
NC_035085.1	65634766	.	T	A	.	.	MAF_INRAE=31.579;MAF_USDA=36.471
NC_035085.1	65634773	.	C	T	.	.	MAF_USDA=5.294
NC_035085.1	65634776	.	C	T	.	.	MAF_INRAE=31.579;MAF_USDA=37.647
NC_035085.1	65634789	.	T	G,A	.	.	MAF_INRAE=47.368
NC_035085.1	65634797	.	A	T	.	.	MAF_INRAE=21.053
NC_035085.1	65634921	.	G	T	.	.	MAF_USDA=1.639
NC_035085.1	65635007	.	A	T	.	.	MAF_USDA=2.459
NC_035085.1	65635026	.	C	A	.	.	MAF_USDA=2.976
NC_035085.1	65635047	.	A	G	.	.	MAF_INRAE=6.329;MAF_USDA=28.571
NC_035085.1	65635072	.	G	T	.	.	MAF_USDA=4.762
NC_035085.1	65635084	.	T	G	.	.	MAF_USDA=3.333
NC_035085.1	65635212	.	C	T	.	.	MAF_USDA=2.941
NC_035085.1	65635226	.	T	C	.	.	MAF_USDA=1.765
NC_035085.1	65635234	.	G	C	.	.	MAF_USDA=1.667
NC_035085.1	65635248	.	G	T	.	.	MAF_USDA=4.098
NC_035085.1	65635308	.	G	A	.	.	MAF_INRAE=3.333;MAF_USDA=8.333
NC_035085.1	65635309	.	A	T	.	.	MAF_USDA=1.639
NC_035085.1	65635313	.	C	A	.	.	MAF_USDA=4.167
NC_035085.1	65635322	.	C	A	.	.	MAF_INRAE=15.19;MAF_USDA=2.353
NC_035085.1	65635333	.	G	A	.	.	MAF_USDA=1.639
NC_035085.1	65635352	.	T	G	.	.	MAF_USDA=2.459
NC_035085.1	65635378	.	T	C	.	.	MAF_USDA=1.639
NC_035085.1	65635476	.	C	A	.	.	MAF_INRAE=15.19;MAF_USDA=3.529
NC_035085.1	65635504	.	T	G	.	.	MAF_USDA=2.459
NC_035085.1	65635512	.	T	A	.	.	MAF_USDA=1.639
NC_035085.1	65635639	.	T	G	.	.	MAF_USDA=1.639
NC_035085.1	65635649	.	G	C	.	.	MAF_INRAE=27.215;MAF_USDA=11.176
NC_035085.1	65635662	.	T	A	.	.	MAF_INRAE=15.19;MAF_USDA=2.353
NC_035085.1	65635663	.	A	C	.	.	MAF_INRAE=14.557;MAF_USDA=2.353
NC_035085.1	65635674	.	C	T	.	.	MAF_INRAE=48.101;MAF_USDA=21.765
NC_035085.1	65635675	.	A	C	.	.	MAF_USDA=1.639
NC_035085.1	65635678	.	T	G	.	.	MAF_INRAE=12.025;MAF_USDA=11.475
NC_035085.1	65635679	.	T	C	.	.	MAF_INRAE=10.833;MAF_USDA=10.656
NC_035085.1	65635714	.	A	C	.	.	MAF_USDA=1.639
NC_035085.1	65635723	.	T	A	.	.	MAF_USDA=1.639
NC_035085.1	65635754	.	A	C	.	.	MAF_USDA=1.667
NC_035085.1	65635950	.	G	A	.	.	MAF_USDA=1.639
NC_035085.1	65635998	.	C	T	.	.	MAF_USDA=1.639
NC_035085.1	65636004	.	G	A	.	.	MAF_INRAE=15.19;MAF_USDA=21.765
NC_035085.1	65636049	.	C	T	.	.	MAF_USDA=1.639
NC_035085.1	65636056	.	A	C	.	.	MAF_USDA=37.5
NC_035085.1	65636057	.	G	A	.	.	MAF_USDA=37.5
NC_035085.1	65636068	.	G	A	.	.	MAF_USDA=1.639
NC_035085.1	65636075	.	T	A	.	.	MAF_USDA=28.235
NC_035085.1	65636090	.	A	G	.	.	MAF_USDA=35.417
NC_035085.1	65636142	.	G	A	.	.	MAF_USDA=33.333
NC_035085.1	65636146	.	G	T	.	.	MAF_USDA=7.377
NC_035085.1	65636147	.	G	A	.	.	MAF_USDA=35.417
NC_035085.1	65636152	.	G	A	.	.	MAF_USDA=33.333
NC_035085.1	65636162	.	G	A	.	.	MAF_USDA=10.417
NC_035085.1	65636169	.	T	A	.	.	MAF_USDA=35.417
NC_035085.1	65636191	.	T	A	.	.	MAF_USDA=2.083
NC_035085.1	65636284	.	C	T	.	.	MAF_INRAE=20.886;MAF_USDA=7.059
NC_035085.1	65636303	.	G	A	.	.	MAF_INRAE=20.886;MAF_USDA=7.059
NC_035085.1	65636324	.	T	C	.	.	MAF_USDA=14.583
NC_035085.1	65636338	.	A	G	.	.	MAF_INRAE=20.886;MAF_USDA=7.059
NC_035085.1	65636406	.	A	G	.	.	MAF_USDA=2.459
NC_035085.1	65636409	.	C	A	.	.	MAF_INRAE=12.658
NC_035085.1	65636419	.	A	C	.	.	MAF_USDA=2.459
NC_035085.1	65636424	.	C	G	.	.	MAF_USDA=1.639
NC_035085.1	65636441	.	C	T	.	.	MAF_USDA=10.417
NC_035085.1	65636460	.	T	G	.	.	MAF_USDA=1.639
NC_035085.1	65636461	.	A	T	.	.	MAF_USDA=4.706
NC_035085.1	65640852	.	C	G	.	.	MAF_INRAE=26.316;MAF_USDA=2.41
NC_035085.1	65640910	.	C	T	.	.	MAF_USDA=1.667
NC_035085.1	65640920	.	A	G	.	.	MAF_USDA=21.429
NC_035085.1	65640931	.	G	A	.	.	MAF_USDA=2.5
NC_035085.1	65640965	.	G	C	.	.	MAF_USDA=1.639
NC_035085.1	65640967	.	G	T	.	.	MAF_USDA=13.529
NC_035085.1	65640981	.	T	C	.	.	MAF_INRAE=26.316;MAF_USDA=7.647
NC_035085.1	65641043	.	T	C	.	.	MAF_USDA=2.083
NC_035085.1	65641094	.	C	A	.	.	MAF_USDA=1.639
NC_035085.1	65641096	.	G	A	.	.	MAF_USDA=1.639
NC_035085.1	65641097	.	A	T	.	.	MAF_USDA=1.639
NC_035085.1	65641098	.	C	A	.	.	MAF_USDA=1.639
NC_035085.1	65641108	.	T	C	.	.	MAF_USDA=1.639
NC_035085.1	65641111	.	T	G	.	.	MAF_USDA=3.279
NC_035085.1	65641125	.	G	A	.	.	MAF_INRAE=24.684;MAF_USDA=13.529
NC_035085.1	65641129	.	T	C	.	.	MAF_USDA=1.639
NC_035085.1	65641131	.	A	G	.	.	MAF_USDA=1.639
NC_035085.1	65641139	.	G	A	.	.	MAF_USDA=1.639
NC_035085.1	65641153	.	A	G	.	.	MAF_USDA=1.639
NC_035085.1	65641162	.	G	T	.	.	MAF_USDA=1.639
NC_035085.1	65641169	.	A	C	.	.	MAF_USDA=1.639
NC_035085.1	65641172	.	G	A	.	.	MAF_USDA=1.639
NC_035085.1	65641203	.	G	A	.	.	MAF_INRAE=43.038;MAF_USDA=48.824
NC_035085.1	65641216	.	A	T	.	.	MAF_USDA=1.639
NC_035085.1	65641234	.	G	A	.	.	MAF_INRAE=2.5
NC_035085.1	65641267	.	C	T	.	.	MAF_INRAE=11.392;MAF_USDA=1.639
NC_035085.1	65641276	.	A	C	.	.	MAF_USDA=9.016
NC_035085.1	65641281	.	T	C	.	.	MAF_INRAE=15.19;MAF_USDA=2.083
NC_035085.1	65641282	.	G	A	.	.	MAF_USDA=10.417
NC_035085.1	65641290	.	T	C	.	.	MAF_INRAE=15.823;MAF_USDA=5.294
NC_035085.1	65641301	.	C	T	.	.	MAF_USDA=1.639
NC_035085.1	65641316	.	T	C	.	.	MAF_USDA=4.098
NC_035085.1	65641319	.	T	A	.	.	MAF_USDA=1.639
NC_035085.1	65641328	.	C	T	.	.	MAF_INRAE=15.823;MAF_USDA=3.529
NC_035085.1	65641329	.	C	T	.	.	MAF_INRAE=19.167;MAF_USDA=3.529
NC_035085.1	65641345	.	A	G	.	.	MAF_INRAE=5.263;MAF_USDA=10.0
NC_035085.1	65641346	.	A	G	.	.	MAF_USDA=1.639
NC_035085.1	65641350	.	G	A	.	.	MAF_INRAE=5.263;MAF_USDA=1.765
NC_035085.1	65641377	.	C	A	.	.	MAF_USDA=1.639
NC_035085.1	65641414	.	T	C	.	.	MAF_USDA=10.417
NC_035085.1	65641463	.	A	T	.	.	MAF_USDA=14.118
NC_035085.1	65641467	.	C	A	.	.	MAF_USDA=5.882
NC_035085.1	65641471	.	C	T	.	.	MAF_USDA=5.882
NC_035085.1	65641497	.	A	T	.	.	MAF_USDA=5.882
NC_035085.1	65641518	.	A	G	.	.	MAF_USDA=5.357
NC_035085.1	65641574	.	T	C	.	.	MAF_USDA=4.762
NC_035085.1	65641576	.	T	C	.	.	MAF_USDA=5.0
NC_035085.1	65641580	.	T	C	.	.	MAF_USDA=4.762
NC_035085.1	65641590	.	T	G	.	.	MAF_USDA=4.217
NC_035085.1	65641594	.	G	A	.	.	MAF_USDA=1.695
NC_035085.1	65641613	.	C	A	.	.	MAF_USDA=41.667
NC_035085.1	65641651	.	T	G	.	.	MAF_USDA=8.861
NC_035085.1	65641667	.	C	A	.	.	MAF_USDA=15.909
NC_035085.1	65641679	.	A	T	.	.	MAF_USDA=6.034
NC_035085.1	65641710	.	T	C	.	.	MAF_USDA=38.095
NC_035085.1	65641723	.	A	G	.	.	MAF_USDA=23.81
NC_035085.1	65641746	.	G	A	.	.	MAF_USDA=2.976
NC_035085.1	65641775	.	A	T	.	.	MAF_USDA=15.217
NC_035085.1	65641785	.	T	A	.	.	MAF_USDA=10.241
NC_035085.1	65641794	.	T	C	.	.	MAF_USDA=15.663
NC_035085.1	65641847	.	T	A	.	.	MAF_USDA=13.043
NC_035085.1	65645774	.	T	G	.	.	MAF_USDA=3.333
NC_035085.1	65645787	.	G	C	.	.	MAF_USDA=2.353
NC_035085.1	65645798	.	T	C	.	.	MAF_USDA=1.639
NC_035085.1	65645815	.	G	A	.	.	MAF_USDA=12.5
NC_035085.1	65645820	.	C	G	.	.	MAF_USDA=7.647
NC_035085.1	65645821	.	A	T	.	.	MAF_USDA=4.098
NC_035085.1	65645883	.	G	A	.	.	MAF_USDA=29.518
NC_035085.1	65645885	.	T	C	.	.	MAF_INRAE=38.333;MAF_USDA=44.578
NC_035085.1	65645901	.	T	G	.	.	MAF_USDA=1.667
NC_035085.1	65645926	.	CT	CG	.	.	MAF_USDA=10.87
NC_035085.1	65645927	.	T	G	.	.	MAF_INRAE=10.526
NC_035085.1	65645929	.	TTC	TTA	.	.	MAF_USDA=29.167
NC_035085.1	65645931	.	C	A	.	.	MAF_INRAE=47.468
NC_035085.1	65645945	.	C	T	.	.	MAF_INRAE=33.544;MAF_USDA=14.286
NC_035085.1	65645962	.	A	T	.	.	MAF_INRAE=24.051;MAF_USDA=42.262
NC_035085.1	65645987	.	A	C	.	.	MAF_USDA=3.279
NC_035085.1	65645991	.	G	T	.	.	MAF_INRAE=43.038;MAF_USDA=37.059
NC_035085.1	65645992	.	T	C	.	.	MAF_USDA=1.639
NC_035085.1	65645996	.	G	T	.	.	MAF_INRAE=13.291;MAF_USDA=35.882
NC_035085.1	65646000	.	A	T	.	.	MAF_USDA=26.471
NC_035085.1	65646003	.	C	A	.	.	MAF_INRAE=19.167
NC_035085.1	65646009	.	G	T	.	.	MAF_INRAE=13.924;MAF_USDA=6.471
NC_035085.1	65646032	.	T	A	.	.	MAF_INRAE=17.089;MAF_USDA=2.941
NC_035085.1	65646038	.	A	C	.	.	MAF_INRAE=13.924;MAF_USDA=8.824
NC_035085.1	65646066	.	A	T	.	.	MAF_USDA=41.667
NC_035085.1	65646083	.	T	A	.	.	MAF_USDA=9.412
NC_035085.1	65646109	.	C	T	.	.	MAF_USDA=15.294
NC_035085.1	65646110	.	C	A	.	.	MAF_USDA=18.824
NC_035085.1	65646144	.	A	G	.	.	MAF_USDA=1.639
NC_035085.1	65646157	.	A	C	.	.	MAF_INRAE=47.368;MAF_USDA=25.0
NC_035085.1	65646160	.	A	T	.	.	MAF_INRAE=5.263;MAF_USDA=29.167
NC_035085.1	65646165	.	T	G	.	.	MAF_USDA=3.333
NC_035085.1	65646168	.	C	G	.	.	MAF_USDA=3.333
NC_035085.1	65646243	.	G	A	.	.	MAF_INRAE=44.937;MAF_USDA=42.262
NC_035085.1	65646273	.	C	T	.	.	MAF_USDA=20.238
NC_035085.1	65646274	.	T	G	.	.	MAF_INRAE=11.667;MAF_USDA=9.524
NC_035085.1	65646312	.	A	G	.	.	MAF_INRAE=15.19;MAF_USDA=37.5
NC_035085.1	65646322	.	C	T	.	.	MAF_INRAE=3.333;MAF_USDA=24.699
NC_035085.1	65646339	.	T	G	.	.	MAF_INRAE=15.823;MAF_USDA=32.53
NC_035085.1	65646357	.	A	T	.	.	MAF_INRAE=15.19;MAF_USDA=7.229
NC_035085.1	65646392	.	C	T	.	.	MAF_USDA=2.542
NC_035085.1	65646405	.	C	T	.	.	MAF_USDA=2.439
NC_035085.1	65646457	.	G	A	.	.	MAF_INRAE=42.105;MAF_USDA=23.913
NC_035085.1	65646465	.	G	A	.	.	MAF_INRAE=42.105;MAF_USDA=35.976
NC_035085.1	65646496	.	C	A	.	.	MAF_USDA=10.417
NC_035085.1	65646602	.	G	A	.	.	MAF_USDA=6.25
NC_035085.1	65646616	.	C	A	.	.	MAF_USDA=8.333
NC_035085.1	65646628	.	C	A	.	.	MAF_INRAE=26.316;MAF_USDA=6.25
NC_035085.1	65646656	.	A	C	.	.	MAF_USDA=4.762
NC_035085.1	65646672	.	G	C	.	.	MAF_USDA=1.639
NC_035085.1	65646702	.	A	T	.	.	MAF_USDA=10.417
NC_035085.1	65646712	.	A	G	.	.	MAF_INRAE=1.667
NC_035085.1	65646721	.	A	T	.	.	MAF_USDA=1.639
NC_035085.1	65646731	.	C	A	.	.	MAF_USDA=24.706
NC_035085.1	65646734	.	A	G	.	.	MAF_INRAE=13.333;MAF_USDA=30.0
NC_035085.1	65646736	.	T	A	.	.	MAF_USDA=1.639
NC_035085.1	65646757	.	G	A	.	.	MAF_USDA=27.647
NC_035085.1	65646812	.	G	A	.	.	MAF_INRAE=2.5
NC_035085.1	65646831	.	G	A	.	.	MAF_USDA=1.639
NC_035085.1	65646839	.	C	A	.	.	MAF_USDA=1.639
NC_035085.1	65646852	.	G	C	.	.	MAF_USDA=1.639
NC_035085.1	65646858	.	T	G	.	.	MAF_USDA=1.639
NC_035085.1	65646911	.	G	A	.	.	MAF_USDA=4.098
NC_035085.1	65646937	.	G	A	.	.	MAF_USDA=10.417
NC_035085.1	65646952	.	T	C	.	.	MAF_USDA=4.098
NC_035085.1	65647041	.	G	A	.	.	MAF_USDA=1.639
NC_035085.1	65647268	.	C	A	.	.	MAF_INRAE=45.57;MAF_USDA=24.118
NC_035085.1	65647276	.	G	C	.	.	MAF_USDA=1.639
NC_035085.1	65647352	.	G	T	.	.	MAF_INRAE=5.063;MAF_USDA=10.417
NC_035085.1	65647361	.	T	C	.	.	MAF_INRAE=4.43;MAF_USDA=5.294
NC_035085.1	65647365	.	C	A	.	.	MAF_USDA=2.353
NC_035085.1	65647393	.	T	C	.	.	MAF_USDA=9.412
NC_035085.1	65647398	.	T	C	.	.	MAF_USDA=3.279
NC_035085.1	65647403	.	C	T	.	.	MAF_USDA=19.412
NC_035085.1	65647430	.	C	T	.	.	MAF_USDA=25.0
NC_035085.1	65647450	.	G	C	.	.	MAF_INRAE=10.526
NC_035085.1	65655651	.	C	T	.	.	MAF_USDA=28.824
NC_035085.1	65655654	.	G	A	.	.	MAF_USDA=1.639
NC_035085.1	65655655	.	C	G	.	.	MAF_USDA=1.639
NC_035085.1	65655676	.	A	T	.	.	MAF_USDA=28.824
NC_035085.1	65655685	.	T	G	.	.	MAF_USDA=28.235
NC_035085.1	65655703	.	T	C	.	.	MAF_USDA=33.333
NC_035085.1	65655705	.	A	G	.	.	MAF_USDA=22.917
NC_035085.1	65655707	.	G	A	.	.	MAF_USDA=25.0
NC_035085.1	65655721	.	T	C	.	.	MAF_USDA=39.583
NC_035085.1	65655725	.	A	G	.	.	MAF_USDA=27.083
NC_035085.1	65655808	.	C	T	.	.	MAF_USDA=3.529
NC_035085.1	65655813	.	G	A	.	.	MAF_INRAE=5.263
NC_035085.1	65655815	.	A	G	.	.	MAF_USDA=13.934
NC_035085.1	65655887	.	G	A	.	.	MAF_USDA=14.583
NC_035085.1	65655903	.	A	T	.	.	MAF_USDA=12.5
NC_035085.1	65655906	.	CTAT	CTAA	.	.	MAF_USDA=12.5
NC_035085.1	65655941	.	G	T	.	.	MAF_USDA=14.583
NC_035085.1	65655982	.	T	C	.	.	MAF_USDA=30.588
NC_035085.1	65655990	.	C	A	.	.	MAF_USDA=31.765
NC_035085.1	65656018	.	G	T	.	.	MAF_USDA=41.176
NC_035085.1	65656029	.	G	A	.	.	MAF_INRAE=3.333;MAF_USDA=4.706
NC_035085.1	65656059	.	T	G	.	.	MAF_USDA=29.762
NC_035085.1	65656148	.	A	T	.	.	MAF_USDA=43.529
NC_035085.1	65656198	.	T	C	.	.	MAF_USDA=31.176
NC_035085.1	65656240	.	G	A	.	.	MAF_USDA=14.583
NC_035085.1	65656406	.	C	T	.	.	MAF_INRAE=11.392;MAF_USDA=4.167
NC_035085.1	65656407	.	G	A	.	.	MAF_INRAE=22.152;MAF_USDA=35.294
NC_035085.1	65656417	.	A	G	.	.	MAF_INRAE=43.671;MAF_USDA=27.059
NC_035085.1	65656446	.	A	G	.	.	MAF_INRAE=36.709;MAF_USDA=38.235
NC_035085.1	65656464	.	G	A	.	.	MAF_INRAE=42.405;MAF_USDA=28.824
NC_035085.1	65656470	.	C	A	.	.	MAF_USDA=4.706
NC_035085.1	65656486	.	T	C	.	.	MAF_INRAE=41.772;MAF_USDA=28.235
NC_035085.1	65656487	.	A	G	.	.	MAF_INRAE=41.667;MAF_USDA=29.412
NC_035085.1	65656523	.	G	C	.	.	MAF_INRAE=5.696;MAF_USDA=8.235
NC_035085.1	65656524	.	C	T	.	.	MAF_INRAE=4.167;MAF_USDA=8.824
NC_035085.1	65656536	.	G	A	.	.	MAF_INRAE=42.405;MAF_USDA=28.235
NC_035085.1	65656561	.	A	G	.	.	MAF_USDA=3.279
NC_035085.1	65656587	.	G	A	.	.	MAF_USDA=10.417
NC_035085.1	65656622	.	A	G	.	.	MAF_INRAE=41.772;MAF_USDA=28.235
NC_035085.1	65656637	.	G	C	.	.	MAF_INRAE=41.772;MAF_USDA=28.235
NC_035085.1	65656649	.	G	A	.	.	MAF_INRAE=24.051;MAF_USDA=39.412
NC_035085.1	65656662	.	A	T	.	.	MAF_INRAE=17.722;MAF_USDA=8.235
NC_035085.1	65656668	.	A	G	.	.	MAF_INRAE=17.722;MAF_USDA=8.235
NC_035085.1	65656669	.	T	A	.	.	MAF_USDA=1.639
NC_035085.1	65656736	.	T	A	.	.	MAF_INRAE=43.038;MAF_USDA=27.647
NC_035085.1	65656759	.	G	A	.	.	MAF_USDA=3.279
NC_035085.1	65656785	.	G	A	.	.	MAF_INRAE=10.526;MAF_USDA=4.706
NC_035085.1	65656822	.	G	T	.	.	MAF_USDA=39.412
NC_035085.1	65656833	.	G	C	.	.	MAF_USDA=18.75
NC_035085.1	65656835	.	A	G	.	.	MAF_USDA=18.75
NC_035085.1	65656838	.	G	T	.	.	MAF_USDA=18.75
NC_035085.1	65656840	.	G	A	.	.	MAF_USDA=6.471
NC_035085.1	65657197	.	A	G	.	.	MAF_USDA=3.279
NC_035085.1	65657203	.	C	G	.	.	MAF_USDA=4.348
NC_035085.1	65657237	.	A	G	.	.	MAF_USDA=19.412
NC_035085.1	65657363	.	A	G	.	.	MAF_USDA=2.459
NC_035085.1	65657383	.	G	T	.	.	MAF_INRAE=42.105;MAF_USDA=44.118
NC_035085.1	65657420	.	C	A	.	.	MAF_USDA=1.639
NC_035085.1	65657427	.	A	G	.	.	MAF_USDA=4.918
NC_035085.1	65657459	.	A	C	.	.	MAF_USDA=2.459
NC_035085.1	65657593	.	A	T	.	.	MAF_INRAE=2.5
NC_035085.1	65657849	.	A	G	.	.	MAF_USDA=4.918
NC_035085.1	65657868	.	G	C	.	.	MAF_USDA=4.706
NC_035085.1	65657924	.	A	G	.	.	MAF_USDA=1.639
NC_035085.1	65657937	.	C	T	.	.	MAF_INRAE=50.0;MAF_USDA=31.765
NC_035085.1	65657954	.	T	C	.	.	MAF_USDA=10.417
NC_035085.1	65657965	.	C	A	.	.	MAF_INRAE=5.263;MAF_USDA=10.417
NC_035085.1	65658021	.	A	C	.	.	MAF_INRAE=22.152;MAF_USDA=25.294
NC_035085.1	65658023	.	T	C	.	.	MAF_INRAE=5.263
NC_035085.1	65658030	.	A	C	.	.	MAF_INRAE=5.263
NC_035085.1	65658035	.	C	A	.	.	MAF_INRAE=5.263
NC_035085.1	65658084	.	T	C	.	.	MAF_INRAE=5.263
NC_035085.1	65658102	.	C	T	.	.	MAF_USDA=10.417
NC_035085.1	65658131	.	A	G	.	.	MAF_INRAE=15.19;MAF_USDA=12.941
NC_035085.1	65658159	.	G	T	.	.	MAF_USDA=5.294
NC_035085.1	65658161	.	G	C	.	.	MAF_INRAE=15.789;MAF_USDA=6.471
NC_035085.1	65658187	.	G	T	.	.	MAF_USDA=1.639
NC_035085.1	65658188	.	A	C	.	.	MAF_INRAE=15.823;MAF_USDA=13.529
NC_035085.1	65658203	.	A	T	.	.	MAF_USDA=2.459
NC_035085.1	65658209	.	T	C	.	.	MAF_USDA=4.098
NC_035085.1	65658231	.	A	G	.	.	MAF_USDA=27.083
NC_035085.1	65658236	.	A	G	.	.	MAF_INRAE=5.263
NC_035085.1	65658251	.	A	T	.	.	MAF_USDA=10.0
NC_035085.1	65658257	.	C	G	.	.	MAF_INRAE=29.747;MAF_USDA=6.25
NC_035085.1	65658276	.	A	T	.	.	MAF_USDA=6.25
NC_035085.1	65658278	.	C	T	.	.	MAF_USDA=31.098
NC_035085.1	65658288	.	G	A	.	.	MAF_INRAE=5.263;MAF_USDA=2.941
NC_035085.1	65658292	.	T	A	.	.	MAF_USDA=2.941
NC_035085.1	65658294	.	T	G	.	.	MAF_USDA=4.167
NC_035085.1	65658295	.	A	C	.	.	MAF_USDA=2.941
NC_035085.1	65658301	.	C	A	.	.	MAF_USDA=1.639
NC_035085.1	65658351	.	C	T	.	.	MAF_INRAE=3.165;MAF_USDA=4.167
NC_035085.1	65658395	.	C	A	.	.	MAF_INRAE=2.5
NC_035085.1	65658396	.	T	A	.	.	MAF_INRAE=2.5
NC_035085.1	65658431	.	T	C	.	.	MAF_INRAE=2.5
NC_035085.1	65658512	.	A	G	.	.	MAF_INRAE=31.646;MAF_USDA=36.471
NC_035085.1	65658518	.	A	T	.	.	MAF_INRAE=3.165
NC_035085.1	65658520	.	A	T	.	.	MAF_USDA=13.529
NC_035085.1	65658521	.	T	A	.	.	MAF_USDA=7.059
NC_035085.1	65658522	.	C	A	.	.	MAF_INRAE=20.833;MAF_USDA=9.412
NC_035085.1	65658532	.	C	T	.	.	MAF_USDA=5.738
NC_035085.1	65658536	.	A	G	.	.	MAF_INRAE=3.165;MAF_USDA=8.824
NC_035085.1	65658546	.	A	G	.	.	MAF_INRAE=13.924;MAF_USDA=12.941
NC_035085.1	65658768	.	C	T	.	.	MAF_INRAE=1.667;MAF_USDA=8.235
NC_035085.1	65658794	.	G	T	.	.	MAF_USDA=2.5
NC_035085.1	65659785	.	CTC	CTT	.	.	MAF_USDA=43.75
NC_035085.1	65659801	.	C	T	.	.	MAF_USDA=43.75
NC_035085.1	65659818	.	T	C	.	.	MAF_USDA=41.667
NC_035085.1	65659842	.	G	T	.	.	MAF_USDA=6.25
NC_035085.1	65659888	.	A	T	.	.	MAF_USDA=38.824
NC_035085.1	65659916	.	T	A	.	.	MAF_USDA=38.824
NC_035085.1	65659917	.	T	C	.	.	MAF_USDA=21.176
NC_035085.1	65659986	.	A	T	.	.	MAF_INRAE=8.228
NC_035085.1	65659996	.	C	T	.	.	MAF_INRAE=5.263;MAF_USDA=19.412
NC_035085.1	65660005	.	C	T	.	.	MAF_INRAE=5.263;MAF_USDA=20.0
NC_035085.1	65660018	.	C	A	.	.	MAF_INRAE=36.842;MAF_USDA=27.647
NC_035085.1	65660028	.	C	T	.	.	MAF_USDA=1.639
NC_035085.1	65660093	.	G	T	.	.	MAF_INRAE=19.62;MAF_USDA=18.235
NC_035085.1	65660100	.	G	A	.	.	MAF_INRAE=19.62;MAF_USDA=17.647
NC_035085.1	65660142	.	T	G	.	.	MAF_INRAE=21.519;MAF_USDA=18.235
NC_035085.1	65660145	.	C	A	.	.	MAF_INRAE=26.667;MAF_USDA=17.647
NC_035085.1	65660157	.	T	C	.	.	MAF_INRAE=5.263;MAF_USDA=13.529
NC_035085.1	65660169	.	A	C	.	.	MAF_INRAE=34.211;MAF_USDA=18.235
NC_035085.1	65660171	.	G	T	.	.	MAF_USDA=6.557
NC_035085.1	65660178	.	G	C	.	.	MAF_USDA=11.905
NC_035085.1	65660179	.	T	C	.	.	MAF_USDA=3.333
NC_035085.1	65660181	.	A	T	.	.	MAF_USDA=11.31
NC_035085.1	65660204	.	G	A	.	.	MAF_USDA=22.917
NC_035085.1	65660277	.	T	A	.	.	MAF_USDA=5.932
NC_035085.1	65660280	.	C	T	.	.	MAF_USDA=25.309
NC_035085.1	65660281	.	C	G	.	.	MAF_USDA=25.926
NC_035085.1	65660340	.	G	A	.	.	MAF_INRAE=36.842;MAF_USDA=18.235
NC_035085.1	65660373	.	C	A	.	.	MAF_INRAE=29.167;MAF_USDA=19.412
NC_035085.1	65660401	.	A	G	.	.	MAF_INRAE=24.684;MAF_USDA=20.588
NC_035085.1	65660531	.	A	C	.	.	MAF_INRAE=22.152;MAF_USDA=12.353
NC_035085.1	65660603	.	A	C	.	.	MAF_USDA=12.5
NC_035085.1	65660660	.	G	A	.	.	MAF_INRAE=15.789;MAF_USDA=2.353
NC_035085.1	65660699	.	C	T	.	.	MAF_INRAE=39.873;MAF_USDA=31.765
NC_035085.1	65660760	.	A	G	.	.	MAF_USDA=4.706
NC_035085.1	65660788	.	A	G	.	.	MAF_INRAE=36.842;MAF_USDA=17.647
NC_035085.1	65660798	.	A	C	.	.	MAF_INRAE=36.842;MAF_USDA=17.647
NC_035085.1	65660858	.	T	G	.	.	MAF_INRAE=18.987;MAF_USDA=17.647
NC_035085.1	65660862	.	T	C	.	.	MAF_USDA=37.647
NC_035085.1	65660914	.	G	A	.	.	MAF_INRAE=6.962
NC_035085.1	65661039	.	A	C	.	.	MAF_INRAE=36.842;MAF_USDA=17.647
NC_035085.1	65661040	.	G	T	.	.	MAF_USDA=17.647
NC_035085.1	65661048	.	A	C	.	.	MAF_INRAE=5.263;MAF_USDA=14.118
NC_035085.1	65661090	.	G	A	.	.	MAF_INRAE=22.152;MAF_USDA=14.118
NC_035085.1	65661092	.	A	G	.	.	MAF_USDA=10.417
NC_035085.1	65661191	.	G	T	.	.	MAF_USDA=16.071
NC_035085.1	65661196	.	A	T	.	.	MAF_USDA=4.167
NC_035085.1	65661220	.	A	C	.	.	MAF_USDA=12.295
NC_035085.1	65661234	.	C	G	.	.	MAF_USDA=5.294
NC_035085.1	65661247	.	T	C	.	.	MAF_INRAE=36.842;MAF_USDA=17.059
NC_035085.1	65661353	.	A	T	.	.	MAF_USDA=1.639
NC_035085.1	65661425	.	T	C	.	.	MAF_USDA=4.098
NC_035085.1	65661437	.	C	A	.	.	MAF_USDA=11.176
NC_035085.1	65661438	.	T	C	.	.	MAF_USDA=7.738
NC_035085.1	65670329	.	C	T	.	.	MAF_INRAE=2.632
NC_035085.1	65670339	.	C	A	.	.	MAF_INRAE=5.0
NC_035085.1	65670400	.	C	T	.	.	MAF_INRAE=1.667
NC_035085.1	65670412	.	C	T	.	.	MAF_INRAE=3.333
NC_035085.1	65670446	.	T	A	.	.	MAF_INRAE=1.667
NC_035085.1	65672092	.	C	T	.	.	MAF_INRAE=5.263
NC_035085.1	65672185	.	C	T	.	.	MAF_INRAE=5.263
NC_035085.1	65672292	.	C	T	.	.	MAF_USDA=8.197
NC_035085.1	65672323	.	C	T	.	.	MAF_USDA=40.984
NC_035085.1	65672697	.	C	A	.	.	MAF_INRAE=5.263;MAF_USDA=12.353
NC_035085.1	65672796	.	G	A	.	.	MAF_USDA=11.176
NC_035085.1	65678453	.	G	A	.	.	MAF_USDA=4.098
NC_035085.1	65678498	.	T	C	.	.	MAF_USDA=3.279
NC_035085.1	65678515	.	G	A	.	.	MAF_USDA=5.952
NC_035085.1	65678540	.	G	C	.	.	MAF_USDA=7.647
NC_035085.1	65678553	.	G	A	.	.	MAF_INRAE=5.263;MAF_USDA=10.714
NC_035085.1	65678585	.	C	A	.	.	MAF_USDA=18.75
NC_035085.1	65678610	.	G	A	.	.	MAF_INRAE=5.263;MAF_USDA=4.918
NC_035085.1	65678611	.	G	A	.	.	MAF_USDA=8.333
NC_035085.1	65678641	.	G	A	.	.	MAF_USDA=10.0
NC_035085.1	65678647	.	C	T	.	.	MAF_USDA=8.333
NC_035085.1	65678661	.	C	A	.	.	MAF_USDA=5.738
NC_035085.1	65678692	.	G	A	.	.	MAF_INRAE=5.263;MAF_USDA=14.881
NC_035085.1	65678718	.	A	C	.	.	MAF_INRAE=5.263
NC_035085.1	65678771	.	C	T	.	.	MAF_INRAE=15.789;MAF_USDA=2.941
NC_035085.1	65678773	.	G	A	.	.	MAF_USDA=10.417
NC_035085.1	65678864	.	T	G	.	.	MAF_INRAE=15.789;MAF_USDA=6.024
NC_035085.1	65678868	.	C	T	.	.	MAF_INRAE=5.263;MAF_USDA=4.217
NC_035085.1	65678872	.	A	G	.	.	MAF_USDA=6.25
NC_035085.1	65678892	.	C	T	.	.	MAF_USDA=10.417
NC_035085.1	65678894	.	G	A	.	.	MAF_USDA=10.417
NC_035085.1	65679005	.	T	C	.	.	MAF_USDA=10.714
NC_035085.1	65679073	.	C	A	.	.	MAF_USDA=6.25
NC_035085.1	65679137	.	A	T	.	.	MAF_INRAE=42.105;MAF_USDA=46.471
NC_035085.1	65679156	.	G	T	.	.	MAF_USDA=1.639
NC_035085.1	65679186	.	C	G	.	.	MAF_INRAE=5.263
NC_035085.1	65679210	.	T	G	.	.	MAF_USDA=10.417
NC_035085.1	65679212	.	C	A	.	.	MAF_USDA=10.417
NC_035085.1	65679274	.	T	G	.	.	MAF_USDA=10.417
NC_035085.1	65679338	.	C	A	.	.	MAF_USDA=10.417
NC_035085.1	65679458	.	G	T	.	.	MAF_USDA=8.333
NC_035085.1	65679526	.	C	A	.	.	MAF_INRAE=5.263;MAF_USDA=2.941
NC_035085.1	65679552	.	C	T	.	.	MAF_INRAE=5.263
NC_035085.1	65680037	.	G	A	.	.	MAF_INRAE=40.506;MAF_USDA=12.353
NC_035085.1	65680318	.	C	A	.	.	MAF_USDA=4.098
NC_035085.1	65680426	.	T	A	.	.	MAF_INRAE=36.709;MAF_USDA=7.059
NC_035085.1	65680487	.	G	C	.	.	MAF_USDA=1.639
NC_035085.1	65680522	.	A	C	.	.	MAF_INRAE=13.291;MAF_USDA=11.176
NC_035085.1	65680524	.	G	T	.	.	MAF_INRAE=5.833;MAF_USDA=12.353
NC_035085.1	65680803	.	T	A	.	.	MAF_USDA=8.235
NC_035085.1	65680836	.	A	T	.	.	MAF_INRAE=35.443;MAF_USDA=40.588
NC_035085.1	65680840	.	G	C	.	.	MAF_INRAE=5.263;MAF_USDA=2.941
NC_035085.1	65680841	.	G	A	.	.	MAF_INRAE=22.785;MAF_USDA=13.529
NC_035085.1	65680850	.	G	A	.	.	MAF_USDA=6.471
NC_035085.1	65680862	.	T	C	.	.	MAF_INRAE=22.785;MAF_USDA=13.529
NC_035085.1	65680871	.	A	C	.	.	MAF_INRAE=13.924;MAF_USDA=17.647
NC_035085.1	65680904	.	C	A	.	.	MAF_INRAE=13.924;MAF_USDA=11.176
NC_035085.1	65680928	.	T	C	.	.	MAF_INRAE=3.797;MAF_USDA=15.294
NC_035085.1	65680936	.	C	A	.	.	MAF_INRAE=15.789;MAF_USDA=4.706
NC_035085.1	65680991	.	C	A	.	.	MAF_USDA=10.417
NC_035085.1	65681036	.	T	C	.	.	MAF_USDA=5.833
NC_035085.1	65681054	.	C	A	.	.	MAF_INRAE=15.789;MAF_USDA=5.882
NC_035085.1	65681066	.	C	T	.	.	MAF_USDA=9.412
NC_035085.1	65681095	.	T	C	.	.	MAF_USDA=29.412
NC_035085.1	65681128	.	A	G	.	.	MAF_USDA=1.639
NC_035085.1	65681137	.	C	A	.	.	MAF_USDA=35.294
NC_035085.1	65681155	.	A	C	.	.	MAF_INRAE=5.263;MAF_USDA=9.016
NC_035085.1	65684719	.	G	A	.	.	MAF_USDA=15.909
NC_035085.1	65684737	.	A	C	.	.	MAF_USDA=4.819
NC_035085.1	65684876	.	C	T	.	.	MAF_INRAE=6.962;MAF_USDA=5.294
NC_035085.1	65684930	.	T	C	.	.	MAF_USDA=28.824
NC_035085.1	65684939	.	A	G	.	.	MAF_USDA=7.377
NC_035085.1	65684968	.	A	G	.	.	MAF_INRAE=15.789;MAF_USDA=20.0
NC_035085.1	65684996	.	T	G	.	.	MAF_INRAE=26.316
NC_035085.1	65685012	.	T	C	.	.	MAF_INRAE=5.263;MAF_USDA=2.941
NC_035085.1	65685057	.	A	T	.	.	MAF_INRAE=36.842;MAF_USDA=22.353
NC_035085.1	65685145	.	T	A	.	.	MAF_INRAE=23.418;MAF_USDA=18.235
NC_035085.1	65685171	.	G	T	.	.	MAF_INRAE=13.924;MAF_USDA=17.647
NC_035085.1	65685201	.	T	A	.	.	MAF_INRAE=24.051;MAF_USDA=18.235
NC_035085.1	65685206	.	T	C	.	.	MAF_INRAE=46.835;MAF_USDA=24.118
NC_035085.1	65685208	.	G	A	.	.	MAF_INRAE=46.667;MAF_USDA=22.941
NC_035085.1	65685212	.	C	A	.	.	MAF_INRAE=2.5;MAF_USDA=4.918
NC_035085.1	65685225	.	T	C	.	.	MAF_USDA=4.167
NC_035085.1	65685226	.	G	A	.	.	MAF_USDA=3.571
NC_035085.1	65685235	.	G	A	.	.	MAF_USDA=2.459
NC_035085.1	65685272	.	T	C	.	.	MAF_INRAE=12.5
NC_035085.1	65685273	.	A	C	.	.	MAF_INRAE=15.19;MAF_USDA=18.824
NC_035085.1	65685324	.	G	C	.	.	MAF_INRAE=2.5
NC_035085.1	65685410	.	A	C	.	.	MAF_INRAE=7.595;MAF_USDA=5.738
NC_035085.1	65685511	.	C	T	.	.	MAF_INRAE=9.494;MAF_USDA=11.475
NC_035085.1	65685521	.	T	A	.	.	MAF_INRAE=24.051;MAF_USDA=17.059
NC_035085.1	65685536	.	G	A	.	.	MAF_USDA=8.333
NC_035085.1	65685632	.	A	G	.	.	MAF_INRAE=6.962;MAF_USDA=6.667
NC_035085.1	65685664	.	T	C	.	.	MAF_USDA=4.918
NC_035085.1	65685799	.	C	T	.	.	MAF_INRAE=9.494;MAF_USDA=10.656
NC_035085.1	65685891	.	G	T	.	.	MAF_INRAE=15.789;MAF_USDA=21.176
NC_035085.1	65685901	.	A	G	.	.	MAF_INRAE=36.709;MAF_USDA=14.118
NC_035085.1	65685931	.	A	G	.	.	MAF_INRAE=8.228
NC_035085.1	65685954	.	G	T	.	.	MAF_INRAE=2.5;MAF_USDA=4.918
NC_035085.1	65685956	.	G	A	.	.	MAF_USDA=1.639
NC_035085.1	65686051	.	C	T	.	.	MAF_USDA=1.639
NC_035085.1	65686066	.	T	G	.	.	MAF_INRAE=7.595;MAF_USDA=5.738
NC_035085.1	65686223	.	T	A	.	.	MAF_INRAE=37.342;MAF_USDA=45.294
NC_035085.1	65686275	.	G	T	.	.	MAF_USDA=1.639
NC_035085.1	65686278	.	A	G	.	.	MAF_INRAE=4.43
NC_035085.1	65686337	.	G	T	.	.	MAF_INRAE=2.5;MAF_USDA=4.918
NC_035085.1	65686375	.	C	T	.	.	MAF_INRAE=28.481;MAF_USDA=42.941
NC_035085.1	65686575	.	G	A	.	.	MAF_USDA=4.098
NC_035085.1	65686589	.	A	T	.	.	MAF_INRAE=11.667;MAF_USDA=5.882
NC_035085.1	65686637	.	G	A	.	.	MAF_USDA=5.738
NC_035085.1	65686660	.	A	C	.	.	MAF_USDA=10.417
NC_035085.1	65686702	.	G	C	.	.	MAF_USDA=5.738
NC_035085.1	65686748	.	C	T	.	.	MAF_INRAE=2.5;MAF_USDA=4.918
NC_035085.1	65686852	.	G	A	.	.	MAF_INRAE=15.789;MAF_USDA=6.471
NC_035085.1	65686898	.	C	T	.	.	MAF_INRAE=37.975;MAF_USDA=14.118
NC_035085.1	65686909	.	T	C	.	.	MAF_USDA=4.167
NC_035085.1	65687139	.	A	G	.	.	MAF_INRAE=15.789;MAF_USDA=20.0
NC_035085.1	65687204	.	T	G	.	.	MAF_USDA=4.118
NC_035085.1	65687257	.	A	G	.	.	MAF_INRAE=15.789;MAF_USDA=27.647
NC_035085.1	65687263	.	G	T	.	.	MAF_USDA=4.098
NC_035085.1	65687352	.	C	T	.	.	MAF_USDA=10.417
NC_035085.1	65687376	.	T	C	.	.	MAF_USDA=18.75
NC_035085.1	65687404	.	C	T	.	.	MAF_USDA=4.348
NC_035085.1	65688893	.	C	A	.	.	MAF_USDA=1.639
NC_035085.1	65688933	.	C	A	.	.	MAF_USDA=4.918
NC_035085.1	65688959	.	C	T	.	.	MAF_USDA=4.098
NC_035085.1	65688982	.	C	T	.	.	MAF_INRAE=6.962;MAF_USDA=6.557
NC_035085.1	65688984	.	T	A	.	.	MAF_INRAE=7.5;MAF_USDA=12.941
NC_035085.1	65689002	.	T	A	.	.	MAF_INRAE=21.519;MAF_USDA=42.353
NC_035085.1	65689026	.	A	C	.	.	MAF_INRAE=23.418;MAF_USDA=18.235
NC_035085.1	65689049	.	T	A	.	.	MAF_INRAE=4.43
NC_035085.1	65689050	.	T	C	.	.	MAF_INRAE=4.167
NC_035085.1	65689061	.	C	A	.	.	MAF_INRAE=8.228;MAF_USDA=8.333
NC_035085.1	65689063	.	G	A	.	.	MAF_USDA=8.333
NC_035085.1	65689105	.	T	C	.	.	MAF_USDA=4.706
NC_035085.1	65689114	.	A	T	.	.	MAF_USDA=5.294
NC_035085.1	65689135	.	C	T	.	.	MAF_USDA=5.294
NC_035085.1	65689137	.	T	C	.	.	MAF_USDA=5.294
NC_035085.1	65689169	.	A	G	.	.	MAF_USDA=8.235
NC_035085.1	65689172	.	A	T	.	.	MAF_USDA=8.235
NC_035085.1	65689297	.	T	C	.	.	MAF_USDA=8.197
NC_035085.1	65689312	.	C	T	.	.	MAF_INRAE=21.053;MAF_USDA=10.656
NC_035085.1	65689348	.	A	T	.	.	MAF_USDA=12.941
NC_035085.1	65689408	.	C	T	.	.	MAF_INRAE=2.5;MAF_USDA=5.738
NC_035085.1	65689504	.	C	A	.	.	MAF_USDA=7.647
NC_035085.1	65689513	.	T	C	.	.	MAF_USDA=3.279
NC_035085.1	65689579	.	C	G	.	.	MAF_USDA=1.639
NC_035085.1	65689616	.	T	C	.	.	MAF_USDA=10.417
NC_035085.1	65689771	.	C	T	.	.	MAF_INRAE=8.228;MAF_USDA=8.197
NC_035085.1	65689782	.	C	A	.	.	MAF_INRAE=5.263;MAF_USDA=4.118
NC_035085.1	65689862	.	G	C	.	.	MAF_INRAE=43.333;MAF_USDA=37.195
NC_035085.1	65689876	.	G	A	.	.	MAF_USDA=3.659
NC_035085.1	65689899	.	A	T	.	.	MAF_INRAE=13.924;MAF_USDA=14.024
NC_035085.1	65689923	.	A	T	.	.	MAF_INRAE=11.667;MAF_USDA=6.707
NC_035085.1	65689927	.	A	T	.	.	MAF_INRAE=44.937;MAF_USDA=41.463
NC_035085.1	65689984	.	T	G	.	.	MAF_USDA=3.39
NC_035085.1	65690092	.	C	A	.	.	MAF_USDA=17.391
NC_035085.1	65690183	.	C	A	.	.	MAF_INRAE=41.667;MAF_USDA=36.905
NC_035085.1	65690215	.	C	T	.	.	MAF_INRAE=36.709;MAF_USDA=12.941
NC_035085.1	65690387	.	T	C	.	.	MAF_USDA=8.333
NC_035085.1	65690507	.	G	A	.	.	MAF_INRAE=25.949;MAF_USDA=50.0
NC_035085.1	65690539	.	G	T	.	.	MAF_INRAE=39.167;MAF_USDA=39.506
NC_035085.1	65690614	.	T	C	.	.	MAF_USDA=8.642
NC_035085.1	65690630	.	C	T	.	.	MAF_INRAE=21.053;MAF_USDA=12.963
NC_035085.1	65690667	.	T	G	.	.	MAF_USDA=19.565
NC_035085.1	65690717	.	A	G	.	.	MAF_INRAE=44.937
NC_035085.1	65690733	.	C	A	.	.	MAF_USDA=10.87
NC_035085.1	65690742	.	G	A	.	.	MAF_USDA=10.87
NC_035085.1	65690744	.	T	A	.	.	MAF_INRAE=2.5;MAF_USDA=5.932
NC_035085.1	65690775	.	C	A	.	.	MAF_INRAE=6.329;MAF_USDA=25.904
NC_035085.1	65690788	.	C	T	.	.	MAF_INRAE=7.595;MAF_USDA=24.699
NC_035085.1	65690876	.	C	A	.	.	MAF_INRAE=15.789;MAF_USDA=8.333
NC_035085.1	65690901	.	G	T	.	.	MAF_INRAE=6.329;MAF_USDA=6.522
NC_035085.1	65690920	.	A	C	.	.	MAF_USDA=28.261
NC_035085.1	65690925	.	T	G	.	.	MAF_USDA=6.522
NC_035085.1	65690934	.	A	C	.	.	MAF_USDA=17.391
NC_035085.1	65691118	.	C	G	.	.	MAF_INRAE=43.333;MAF_USDA=25.0
NC_035085.1	65691274	.	A	C	.	.	MAF_USDA=1.667
NC_035085.1	65691337	.	G	A	.	.	MAF_INRAE=43.671;MAF_USDA=45.833
NC_035085.1	65691362	.	T	C	.	.	MAF_USDA=4.098
NC_035085.1	65691365	.	C	T	.	.	MAF_INRAE=13.924;MAF_USDA=20.588
NC_035085.1	65691436	.	G	T	.	.	MAF_INRAE=12.5
NC_035085.1	65691447	.	C	A	.	.	MAF_USDA=3.529
NC_035085.1	65691618	.	T	C	.	.	MAF_INRAE=42.105;MAF_USDA=46.471
NC_035085.1	65691652	.	G	A	.	.	MAF_INRAE=15.789;MAF_USDA=5.294
NC_035085.1	65692277	.	A	C	.	.	MAF_USDA=3.279
NC_035085.1	65692339	.	C	T	.	.	MAF_USDA=1.639
NC_035085.1	65692344	.	C	T	.	.	MAF_USDA=1.639
NC_035085.1	65692346	.	G	A	.	.	MAF_INRAE=5.263
NC_035085.1	65692400	.	T	G	.	.	MAF_USDA=1.639
NC_035085.1	65692411	.	T	A	.	.	MAF_INRAE=21.053;MAF_USDA=34.426
NC_035085.1	65692503	.	G	A	.	.	MAF_INRAE=12.658
NC_035085.1	65692620	.	A	G	.	.	MAF_USDA=2.459
NC_035085.1	65692700	.	A	G	.	.	MAF_INRAE=15.789;MAF_USDA=15.882
NC_035085.1	65692743	.	T	G	.	.	MAF_USDA=10.417
NC_035085.1	65692752	.	G	A	.	.	MAF_USDA=10.417
NC_035085.1	65692802	.	C	A	.	.	MAF_INRAE=5.263;MAF_USDA=11.475
NC_035085.1	65692817	.	G	T	.	.	MAF_USDA=27.059
NC_035085.1	65692880	.	A	C	.	.	MAF_USDA=18.235
NC_035085.1	65692881	.	T	A	.	.	MAF_USDA=22.941
NC_035085.1	65692902	.	T	A	.	.	MAF_USDA=4.918
NC_035085.1	65692938	.	A	T	.	.	MAF_USDA=31.25
NC_035085.1	65693162	.	T	A	.	.	MAF_USDA=39.583
NC_035085.1	65693177	.	A	T	.	.	MAF_USDA=18.75
NC_035085.1	65693198	.	T	A	.	.	MAF_USDA=22.289
NC_035085.1	65693216	.	C	T	.	.	MAF_USDA=10.169
NC_035085.1	65693270	.	C	A	.	.	MAF_INRAE=5.263;MAF_USDA=2.353
NC_035085.1	65693283	.	C	A	.	.	MAF_INRAE=15.789;MAF_USDA=10.588
NC_035085.1	65693289	.	T	C	.	.	MAF_INRAE=21.053;MAF_USDA=29.412
NC_035085.1	65693310	.	A	G	.	.	MAF_USDA=5.833
NC_035085.1	65693482	.	A	T	.	.	MAF_USDA=10.417
NC_035085.1	65693498	.	C	G	.	.	MAF_INRAE=39.241;MAF_USDA=45.902
NC_035085.1	65693530	.	C	A	.	.	MAF_INRAE=18.987;MAF_USDA=17.647
NC_035085.1	65693557	.	C	A	.	.	MAF_INRAE=8.861;MAF_USDA=5.833
NC_035085.1	65693693	.	T	G	.	.	MAF_USDA=1.639
NC_035085.1	65693694	.	C	T	.	.	MAF_INRAE=24.051;MAF_USDA=11.765
NC_035085.1	65693695	.	A	C	.	.	MAF_INRAE=30.0;MAF_USDA=11.765
NC_035085.1	65693730	.	C	A	.	.	MAF_INRAE=18.354;MAF_USDA=9.412
NC_035085.1	65693778	.	A	C	.	.	MAF_USDA=4.098
NC_035085.1	65693827	.	C	T	.	.	MAF_USDA=10.417
NC_035085.1	65693840	.	T	C	.	.	MAF_INRAE=29.114;MAF_USDA=14.118
NC_035085.1	65693930	.	C	T	.	.	MAF_INRAE=43.038;MAF_USDA=35.882
NC_035085.1	65693999	.	A	C	.	.	MAF_USDA=2.941
NC_035085.1	65694007	.	A	C	.	.	MAF_USDA=10.417
NC_035085.1	65694016	.	A	C	.	.	MAF_INRAE=8.861;MAF_USDA=5.738
NC_035085.1	65694020	.	G	T	.	.	MAF_USDA=8.333
NC_035085.1	65694026	.	A	G	.	.	MAF_USDA=8.197
NC_035085.1	65694029	.	G	A	.	.	MAF_USDA=7.377
NC_035085.1	65694045	.	G	T	.	.	MAF_INRAE=5.263
NC_035085.1	65694076	.	T	G	.	.	MAF_USDA=4.098
NC_035085.1	65694120	.	A	C	.	.	MAF_INRAE=2.5;MAF_USDA=2.459
NC_035085.1	65694134	.	G	A	.	.	MAF_USDA=6.557
NC_035085.1	65694191	.	C	G	.	.	MAF_INRAE=43.038;MAF_USDA=45.294
NC_035085.1	65694207	.	C	T	.	.	MAF_INRAE=2.5
NC_035085.1	65694349	.	C	T	.	.	MAF_USDA=12.5
NC_035085.1	65694353	.	A	G	.	.	MAF_USDA=2.459
NC_035085.1	65694361	.	T	C	.	.	MAF_USDA=4.918
NC_035085.1	65694390	.	G	T	.	.	MAF_USDA=10.0
NC_035085.1	65694428	.	T	A	.	.	MAF_INRAE=15.789;MAF_USDA=22.917
NC_035085.1	65694451	.	C	G	.	.	MAF_USDA=4.098
NC_035085.1	65694460	.	G	A	.	.	MAF_USDA=11.475
NC_035085.1	65694470	.	T	G	.	.	MAF_INRAE=12.658;MAF_USDA=18.824
NC_035085.1	65694472	.	A	G	.	.	MAF_USDA=9.412
NC_035085.1	65694486	.	A	C	.	.	MAF_USDA=4.098
NC_035085.1	65694491	.	C	G	.	.	MAF_USDA=4.098
NC_035085.1	65694510	.	G	T	.	.	MAF_USDA=11.475
NC_035085.1	65694512	.	A	G	.	.	MAF_USDA=8.333
NC_035085.1	65694584	.	C	T	.	.	MAF_INRAE=42.105;MAF_USDA=23.214
NC_035085.1	65694601	.	G	A	.	.	MAF_USDA=4.167
NC_035085.1	65694630	.	G	T	.	.	MAF_USDA=7.5
NC_035085.1	65694670	.	T	G	.	.	MAF_INRAE=8.333
NC_035085.1	65694692	.	G	T	.	.	MAF_USDA=43.452
NC_035085.1	65694699	.	G	C	.	.	MAF_INRAE=10.759;MAF_USDA=4.167
NC_035085.1	65694710	.	G	T	.	.	MAF_INRAE=2.5;MAF_USDA=9.167
NC_035085.1	65694719	.	A	C	.	.	MAF_USDA=7.5
NC_035085.1	65694736	.	T	A	.	.	MAF_USDA=39.024
NC_035085.1	65694737	.	G	A	.	.	MAF_USDA=1.724
NC_035085.1	65694745	.	A	T	.	.	MAF_INRAE=4.43
NC_035085.1	65694763	.	G	C	.	.	MAF_USDA=23.171
NC_035085.1	65694899	.	A	G	.	.	MAF_INRAE=2.5
NC_035085.1	65694941	.	G	T	.	.	MAF_USDA=6.78
NC_035085.1	65694955	.	C	T	.	.	MAF_INRAE=8.861;MAF_USDA=8.475
NC_035085.1	65694976	.	T	C	.	.	MAF_INRAE=8.228;MAF_USDA=27.711
NC_035085.1	65695004	.	T	G	.	.	MAF_USDA=7.5
NC_035085.1	65695035	.	G	T	.	.	MAF_USDA=6.667
NC_035085.1	65695050	.	A	C	.	.	MAF_USDA=6.667
NC_035085.1	65695076	.	G	T	.	.	MAF_INRAE=10.759;MAF_USDA=8.929
NC_035085.1	65695093	.	C	T	.	.	MAF_USDA=5.833
NC_035085.1	65695106	.	A	C	.	.	MAF_USDA=5.833
NC_035085.1	65695107	.	C	A	.	.	MAF_USDA=5.833
NC_035085.1	65695134	.	A	G	.	.	MAF_INRAE=1.667
NC_035085.1	65695142	.	C	T	.	.	MAF_INRAE=40.0;MAF_USDA=29.167
NC_035085.1	65695143	.	C	G	.	.	MAF_INRAE=40.0;MAF_USDA=29.167
NC_035085.1	65695193	.	G	T	.	.	MAF_USDA=7.5
NC_035085.1	65695315	.	T	A	.	.	MAF_INRAE=15.789;MAF_USDA=17.857
NC_035085.1	65695346	.	A	C	.	.	MAF_USDA=4.167
NC_035085.1	65695380	.	A	G	.	.	MAF_USDA=8.333
NC_035085.1	65695453	.	A	C	.	.	MAF_INRAE=2.5
NC_035085.1	65695510	.	G	T	.	.	MAF_USDA=12.5
NC_035085.1	65695511	.	G	A	.	.	MAF_USDA=12.5
NC_035085.1	65695551	.	T	C	.	.	MAF_INRAE=10.0;MAF_USDA=34.706
NC_035085.1	65695573	.	AGCG	AGCA	.	.	MAF_USDA=20.833
NC_035085.1	65695576	.	G	A	.	.	MAF_INRAE=10.0
NC_035085.1	65695596	.	T	A	.	.	MAF_INRAE=2.5;MAF_USDA=10.417
NC_035085.1	65695607	.	A	T	.	.	MAF_INRAE=24.684;MAF_USDA=7.059
NC_035085.1	65695635	.	G	A	.	.	MAF_INRAE=8.861
NC_035085.1	65695644	.	T	C	.	.	MAF_INRAE=15.789;MAF_USDA=10.588
NC_035085.1	65695665	.	A	C	.	.	MAF_USDA=5.0
NC_035085.1	65695719	.	T	C	.	.	MAF_INRAE=39.474;MAF_USDA=50.0
NC_035085.1	65695728	.	G	A	.	.	MAF_USDA=5.0
NC_035085.1	65695740	.	G	A	.	.	MAF_USDA=5.833
NC_035085.1	65695741	.	T	G	.	.	MAF_USDA=5.0
NC_035085.1	65695828	.	G	A	.	.	MAF_USDA=1.695
NC_035085.1	65695842	.	C	T	.	.	MAF_USDA=25.301
NC_035085.1	65695869	.	G	T	.	.	MAF_USDA=6.78
NC_035085.1	65695876	.	G	A	.	.	MAF_USDA=43.75
NC_035085.1	65696946	.	A	T	.	.	MAF_USDA=5.172
NC_035085.1	65696947	.	C	A	.	.	MAF_USDA=5.085
NC_035085.1	65696948	.	A	C	.	.	MAF_USDA=4.237
NC_035085.1	65696974	.	G	A	.	.	MAF_USDA=10.714
NC_035085.1	65696978	.	G	A	.	.	MAF_USDA=5.932
NC_035085.1	65696979	.	T	G	.	.	MAF_USDA=5.932
NC_035085.1	65697055	.	T	G	.	.	MAF_USDA=10.417
NC_035085.1	65697069	.	A	G	.	.	MAF_INRAE=5.263;MAF_USDA=16.471
NC_035085.1	65697086	.	G	C	.	.	MAF_USDA=5.738
NC_035085.1	65697112	.	C	T	.	.	MAF_USDA=5.738
NC_035085.1	65697113	.	A	G	.	.	MAF_USDA=5.738
NC_035085.1	65697129	.	C	T	.	.	MAF_USDA=4.918
NC_035085.1	65697144	.	C	T	.	.	MAF_USDA=4.098
NC_035085.1	65697175	.	A	C	.	.	MAF_INRAE=4.43;MAF_USDA=7.377
NC_035085.1	65697191	.	C	A	.	.	MAF_USDA=5.738
NC_035085.1	65697208	.	A	C	.	.	MAF_USDA=4.918
NC_035085.1	65697291	.	C	T	.	.	MAF_INRAE=31.013;MAF_USDA=27.976
NC_035085.1	65697299	.	C	A	.	.	MAF_INRAE=5.263;MAF_USDA=10.714
NC_035085.1	65697326	.	A	G	.	.	MAF_INRAE=3.797;MAF_USDA=2.459
NC_035085.1	65697396	.	A	C	.	.	MAF_INRAE=39.873;MAF_USDA=22.353
NC_035085.1	65697488	.	G	A	.	.	MAF_INRAE=20.833;MAF_USDA=5.357
NC_035085.1	65697489	.	C	T	.	.	MAF_INRAE=37.975;MAF_USDA=22.024
NC_035085.1	65697542	.	A	T	.	.	MAF_INRAE=25.316
NC_035085.1	65697556	.	A	T	.	.	MAF_USDA=2.586
NC_035085.1	65697559	.	G	T	.	.	MAF_USDA=2.5
NC_035085.1	65697580	.	T	C	.	.	MAF_INRAE=10.526
NC_035085.1	65697694	.	G	A	.	.	MAF_INRAE=2.5;MAF_USDA=4.167
NC_035085.1	65697708	.	C	A	.	.	MAF_INRAE=8.861;MAF_USDA=7.5
NC_035085.1	65697727	.	T	A	.	.	MAF_USDA=45.833
NC_035085.1	65697728	.	C	G	.	.	MAF_USDA=1.667
NC_035085.1	65697733	.	C	A	.	.	MAF_USDA=45.833
NC_035085.1	65697735	.	A	C	.	.	MAF_INRAE=10.0
NC_035085.1	65697743	.	A	G	.	.	MAF_USDA=6.25
NC_035085.1	65697745	.	G	A	.	.	MAF_USDA=5.357
NC_035085.1	65697750	.	A	T	.	.	MAF_USDA=1.667
NC_035085.1	65697756	.	A	G	.	.	MAF_INRAE=22.5;MAF_USDA=17.47
NC_035085.1	65697761	.	G	C	.	.	MAF_USDA=9.036
NC_035085.1	65697765	.	G	A	.	.	MAF_USDA=8.434
NC_035085.1	65697770	.	C	A	.	.	MAF_INRAE=20.833;MAF_USDA=4.167
NC_035085.1	65697807	.	C	T	.	.	MAF_USDA=10.417
NC_035085.1	65697827	.	T	A	.	.	MAF_INRAE=2.5;MAF_USDA=9.524
NC_035085.1	65697848	.	A	C	.	.	MAF_INRAE=19.62;MAF_USDA=17.857
NC_035085.1	65697859	.	G	A	.	.	MAF_INRAE=4.43;MAF_USDA=19.643
NC_035085.1	65697887	.	G	A	.	.	MAF_USDA=10.417
NC_035085.1	65697893	.	A	C	.	.	MAF_USDA=1.667
NC_035085.1	65697902	.	C	A	.	.	MAF_USDA=19.643
NC_035085.1	65697903	.	G	A	.	.	MAF_USDA=30.952
NC_035085.1	65697911	.	A	C	.	.	MAF_USDA=2.5
NC_035085.1	65697916	.	A	T	.	.	MAF_INRAE=11.392;MAF_USDA=18.452
NC_035085.1	65697928	.	G	A	.	.	MAF_INRAE=8.228;MAF_USDA=8.929
NC_035085.1	65697931	.	A	C	.	.	MAF_USDA=4.167
NC_035085.1	65697978	.	G	A	.	.	MAF_USDA=8.235
NC_035085.1	65698007	.	G	A	.	.	MAF_INRAE=15.789;MAF_USDA=7.059
NC_035085.1	65698016	.	T	G	.	.	MAF_USDA=6.557
NC_035085.1	65698024	.	A	G	.	.	MAF_INRAE=15.789;MAF_USDA=7.647
NC_035085.1	65698052	.	T	C	.	.	MAF_INRAE=43.671;MAF_USDA=32.941
NC_035085.1	65698097	.	G	A	.	.	MAF_INRAE=48.101;MAF_USDA=28.824
NC_035085.1	65698120	.	G	A	.	.	MAF_INRAE=42.405;MAF_USDA=49.412
NC_035085.1	65698124	.	C	T	.	.	MAF_INRAE=47.5;MAF_USDA=48.824
NC_035085.1	65698172	.	G	T	.	.	MAF_INRAE=29.114;MAF_USDA=19.672
NC_035085.1	65698185	.	G	T	.	.	MAF_USDA=6.557
NC_035085.1	65698197	.	C	A	.	.	MAF_USDA=7.377
NC_035085.1	65698226	.	G	C	.	.	MAF_INRAE=5.263;MAF_USDA=20.588
NC_035085.1	65698229	.	T	C	.	.	MAF_INRAE=45.833;MAF_USDA=27.059
NC_035085.1	65698230	.	T	A	.	.	MAF_USDA=20.588
NC_035085.1	65698238	.	C	T	.	.	MAF_USDA=4.098
NC_035085.1	65698239	.	C	A	.	.	MAF_USDA=11.475
NC_035085.1	65698256	.	T	G	.	.	MAF_USDA=18.033
NC_035085.1	65698268	.	G	C	.	.	MAF_INRAE=40.0
NC_035085.1	65698287	.	C	A	.	.	MAF_INRAE=8.861
NC_035085.1	65698298	.	G	C	.	.	MAF_INRAE=5.263;MAF_USDA=18.235
NC_035085.1	65698303	.	A	G	.	.	MAF_USDA=7.377
NC_035085.1	65698310	.	T	C	.	.	MAF_USDA=2.083
NC_035085.1	65698316	.	T	A	.	.	MAF_INRAE=8.228
NC_035085.1	65698329	.	A	C	.	.	MAF_USDA=7.377
NC_035085.1	65698331	.	T	C	.	.	MAF_USDA=7.377
NC_035085.1	65698342	.	G	C	.	.	MAF_INRAE=8.861
NC_035085.1	65698361	.	A	T	.	.	MAF_INRAE=5.263;MAF_USDA=16.667
NC_035085.1	65698372	.	T	C	.	.	MAF_INRAE=17.089;MAF_USDA=15.294
NC_035085.1	65698384	.	A	C	.	.	MAF_INRAE=20.886;MAF_USDA=13.529
NC_035085.1	65698390	.	A	G	.	.	MAF_INRAE=8.861;MAF_USDA=9.167
NC_035085.1	65698397	.	C	T	.	.	MAF_INRAE=37.975
NC_035085.1	65698442	.	G	T	.	.	MAF_INRAE=48.734;MAF_USDA=32.143
NC_035085.1	65698503	.	A	G	.	.	MAF_INRAE=43.038;MAF_USDA=45.833
NC_035085.1	65698519	.	G	T	.	.	MAF_USDA=1.639
NC_035085.1	65698520	.	C	A	.	.	MAF_USDA=9.836
NC_035085.1	65698545	.	G	A	.	.	MAF_USDA=20.833
NC_035085.1	65698556	.	T	C	.	.	MAF_INRAE=20.886;MAF_USDA=42.941
NC_035085.1	65698566	.	G	T	.	.	MAF_INRAE=8.861;MAF_USDA=4.918
NC_035085.1	65698602	.	G	C	.	.	MAF_USDA=3.279
NC_035085.1	65698641	.	G	A	.	.	MAF_USDA=5.738
NC_035085.1	65698644	.	G	C	.	.	MAF_USDA=32.353
NC_035085.1	65698712	.	A	T	.	.	MAF_USDA=18.75
NC_035085.1	65698750	.	A	C	.	.	MAF_USDA=20.0
NC_035085.1	65698765	.	A	C	.	.	MAF_USDA=4.098
NC_035085.1	65698781	.	C	A	.	.	MAF_USDA=11.765
NC_035085.1	65699557	.	A	G	.	.	MAF_INRAE=42.105;MAF_USDA=40.588
NC_035085.1	65699577	.	T	C	.	.	MAF_INRAE=42.105;MAF_USDA=41.176
NC_035085.1	65699583	.	A	G	.	.	MAF_INRAE=10.526;MAF_USDA=10.417
NC_035085.1	65699606	.	A	G	.	.	MAF_USDA=3.279
NC_035085.1	65699618	.	T	A	.	.	MAF_USDA=2.459
NC_035085.1	65699639	.	T	G	.	.	MAF_USDA=5.882
NC_035085.1	65699664	.	C	T	.	.	MAF_INRAE=10.526;MAF_USDA=10.588
NC_035085.1	65699695	.	G	A	.	.	MAF_INRAE=42.105;MAF_USDA=41.071
NC_035085.1	65699743	.	G	T	.	.	MAF_INRAE=25.316;MAF_USDA=15.294
NC_035085.1	65699754	.	G	A	.	.	MAF_USDA=3.279
NC_035085.1	65699755	.	C	T	.	.	MAF_USDA=3.279
NC_035085.1	65699776	.	T	C	.	.	MAF_INRAE=11.392;MAF_USDA=17.647
NC_035085.1	65699852	.	T	C	.	.	MAF_USDA=1.639
NC_035085.1	65699856	.	C	A	.	.	MAF_INRAE=4.43;MAF_USDA=1.639
NC_035085.1	65699861	.	A	G	.	.	MAF_INRAE=24.167;MAF_USDA=20.0
NC_035085.1	65699863	.	G	A	.	.	MAF_USDA=10.417
NC_035085.1	65699868	.	C	A	.	.	MAF_INRAE=3.333
NC_035085.1	65699895	.	G	C	.	.	MAF_USDA=7.059
NC_035085.1	65699896	.	G	A	.	.	MAF_USDA=7.059
NC_035085.1	65699922	.	T	C	.	.	MAF_INRAE=47.468;MAF_USDA=41.765
NC_035085.1	65700054	.	C	T	.	.	MAF_INRAE=10.526;MAF_USDA=26.471
NC_035085.1	65700059	.	C	A	.	.	MAF_USDA=20.588
NC_035085.1	65700090	.	G	T	.	.	MAF_USDA=5.294
NC_035085.1	65700124	.	G	A	.	.	MAF_INRAE=20.886;MAF_USDA=34.706
NC_035085.1	65700155	.	G	A	.	.	MAF_INRAE=20.833;MAF_USDA=5.882
NC_035085.1	65700198	.	C	A	.	.	MAF_USDA=4.098
NC_035085.1	65700297	.	T	G	.	.	MAF_USDA=2.459
NC_035085.1	65700332	.	C	G	.	.	MAF_USDA=2.459
NC_035085.1	65700500	.	G	C	.	.	MAF_USDA=3.529
NC_035085.1	65700507	.	C	T	.	.	MAF_INRAE=11.392;MAF_USDA=5.882
NC_035085.1	65700522	.	A	C	.	.	MAF_USDA=1.639
NC_035085.1	65700568	.	C	T	.	.	MAF_USDA=2.459
NC_035085.1	65700571	.	A	G	.	.	MAF_USDA=1.639
NC_035085.1	65700589	.	T	A	.	.	MAF_USDA=1.639
NC_035085.1	65700673	.	G	A	.	.	MAF_INRAE=23.418;MAF_USDA=12.5
NC_035085.1	65700822	.	T	A	.	.	MAF_INRAE=11.392;MAF_USDA=4.098
NC_035085.1	65700867	.	A	C	.	.	MAF_USDA=4.098
NC_035085.1	65700882	.	A	T	.	.	MAF_INRAE=39.241;MAF_USDA=26.471
NC_035085.1	65700895	.	T	A	.	.	MAF_INRAE=37.342;MAF_USDA=34.118
NC_035085.1	65700956	.	C	T	.	.	MAF_USDA=47.917
NC_035085.1	65701000	.	A	G	.	.	MAF_INRAE=3.333;MAF_USDA=9.836
NC_035085.1	65701074	.	A	T	.	.	MAF_INRAE=20.833;MAF_USDA=5.294
NC_035085.1	65701086	.	A	G	.	.	MAF_INRAE=24.167;MAF_USDA=10.588
NC_035085.1	65701097	.	A	G	.	.	MAF_USDA=1.639
NC_035085.1	65701116	.	G	T	.	.	MAF_INRAE=24.167;MAF_USDA=10.588
NC_035085.1	65701143	.	T	C	.	.	MAF_INRAE=3.333;MAF_USDA=6.557
NC_035085.1	65701175	.	C	A	.	.	MAF_INRAE=3.333;MAF_USDA=7.377
NC_035085.1	65701199	.	C	T	.	.	MAF_INRAE=36.076;MAF_USDA=7.647
NC_035085.1	65701287	.	A	G	.	.	MAF_INRAE=41.772;MAF_USDA=30.0
NC_035085.1	65701289	.	C	T	.	.	MAF_INRAE=16.456;MAF_USDA=30.0
NC_035085.1	65701292	.	T	C	.	.	MAF_INRAE=41.772;MAF_USDA=30.588
NC_035085.1	65701293	.	A	G	.	.	MAF_INRAE=3.333;MAF_USDA=8.197
NC_035085.1	65701298	.	A	G	.	.	MAF_INRAE=3.333;MAF_USDA=8.197
NC_035085.1	65701299	.	T	C	.	.	MAF_INRAE=39.241;MAF_USDA=24.118
NC_035085.1	65701328	.	A	T	.	.	MAF_USDA=29.167
NC_035085.1	65701330	.	C	T	.	.	MAF_INRAE=12.5;MAF_USDA=33.333
NC_035085.1	65701340	.	C	A	.	.	MAF_INRAE=20.886;MAF_USDA=42.941
NC_035085.1	65701355	.	T	C	.	.	MAF_INRAE=20.886;MAF_USDA=42.941
NC_035085.1	65701356	.	G	A	.	.	MAF_INRAE=17.5;MAF_USDA=44.118
NC_035085.1	65701380	.	T	C	.	.	MAF_INRAE=6.962;MAF_USDA=12.941
NC_035085.1	65701455	.	A	G	.	.	MAF_INRAE=38.608;MAF_USDA=37.5
NC_035085.1	65701471	.	C	T	.	.	MAF_INRAE=39.873;MAF_USDA=20.588
NC_035085.1	65701496	.	G	A	.	.	MAF_INRAE=6.962;MAF_USDA=17.059
NC_035085.1	65701503	.	T	C	.	.	MAF_USDA=2.941
NC_035085.1	65701529	.	G	A	.	.	MAF_USDA=9.836
NC_035085.1	65701534	.	G	A	.	.	MAF_INRAE=20.886;MAF_USDA=8.824
NC_035085.1	65701557	.	G	A	.	.	MAF_INRAE=39.167
NC_035085.1	65701581	.	G	A	.	.	MAF_INRAE=4.43;MAF_USDA=1.639
NC_035085.1	65701591	.	C	A	.	.	MAF_INRAE=39.241;MAF_USDA=20.0
NC_035085.1	65701592	.	A	G	.	.	MAF_INRAE=43.333;MAF_USDA=20.0
NC_035085.1	65701739	.	A	T	.	.	MAF_INRAE=20.253;MAF_USDA=43.529
NC_035085.1	65701750	.	C	T	.	.	MAF_INRAE=20.253;MAF_USDA=43.529
NC_035085.1	65701758	.	T	C	.	.	MAF_INRAE=20.253;MAF_USDA=43.529
NC_035085.1	65701763	.	T	C	.	.	MAF_INRAE=21.667;MAF_USDA=5.294
NC_035085.1	65701769	.	G	T	.	.	MAF_INRAE=20.253;MAF_USDA=43.529
NC_035085.1	65701815	.	C	T	.	.	MAF_USDA=9.756
NC_035085.1	65701845	.	A	T	.	.	MAF_INRAE=4.167;MAF_USDA=1.667
NC_035085.1	65701850	.	C	T	.	.	MAF_USDA=17.857
NC_035085.1	65701853	.	T	G	.	.	MAF_INRAE=5.263;MAF_USDA=2.5
NC_035085.1	65701864	.	G	A	.	.	MAF_USDA=33.333
NC_035085.1	65701936	.	A	T	.	.	MAF_USDA=12.5
NC_035085.1	65701945	.	T	A	.	.	MAF_USDA=18.75
NC_035085.1	65701956	.	G	C	.	.	MAF_USDA=18.75
NC_035085.1	65701965	.	T	A	.	.	MAF_INRAE=42.105;MAF_USDA=15.476
NC_035085.1	65701993	.	T	C	.	.	MAF_USDA=4.098
NC_035085.1	65701995	.	A	G	.	.	MAF_USDA=4.118
NC_035085.1	65702043	.	C	T	.	.	MAF_INRAE=39.241;MAF_USDA=22.941
NC_035085.1	65702059	.	T	A	.	.	MAF_INRAE=20.833;MAF_USDA=5.294
NC_035085.1	65702061	.	G	A	.	.	MAF_USDA=1.639
NC_035085.1	65702064	.	T	C	.	.	MAF_USDA=8.333
NC_035085.1	65702067	.	T	A	.	.	MAF_INRAE=15.823;MAF_USDA=27.059
NC_035085.1	65702159	.	A	C	.	.	MAF_INRAE=6.962;MAF_USDA=16.471
NC_035085.1	65702163	.	A	C	.	.	MAF_INRAE=38.608;MAF_USDA=23.529
NC_035085.1	65702168	.	T	G	.	.	MAF_INRAE=38.608;MAF_USDA=16.471
NC_035085.1	65702193	.	A	C	.	.	MAF_INRAE=38.608;MAF_USDA=24.118
NC_035085.1	65702212	.	A	T	.	.	MAF_INRAE=37.975;MAF_USDA=24.118
NC_035085.1	65702238	.	A	T	.	.	MAF_INRAE=8.861;MAF_USDA=18.033
NC_035085.1	65702240	.	G	C	.	.	MAF_INRAE=10.0;MAF_USDA=16.393
NC_035085.1	65702351	.	A	G	.	.	MAF_USDA=6.471
NC_035085.1	65702423	.	G	A	.	.	MAF_INRAE=6.329;MAF_USDA=11.765
NC_035085.1	65702428	.	C	T	.	.	MAF_INRAE=6.329;MAF_USDA=11.765
NC_035085.1	65702430	.	A	T	.	.	MAF_INRAE=1.667;MAF_USDA=11.765
NC_035085.1	65702440	.	T	C	.	.	MAF_INRAE=5.063;MAF_USDA=29.412
NC_035085.1	65702469	.	T	C	.	.	MAF_INRAE=21.519;MAF_USDA=8.824
NC_035085.1	65702485	.	A	G	.	.	MAF_INRAE=15.823;MAF_USDA=16.667
NC_035085.1	65702494	.	G	T	.	.	MAF_INRAE=12.5;MAF_USDA=25.0
NC_035085.1	65702496	.	G	A	.	.	MAF_INRAE=49.167;MAF_USDA=33.333
NC_035085.1	65702509	.	C	T	.	.	MAF_USDA=27.083
NC_035085.1	65702511	.	C	T	.	.	MAF_USDA=5.294
NC_035085.1	65702530	.	G	A	.	.	MAF_USDA=27.083
NC_035085.1	65702531	.	C	A	.	.	MAF_USDA=27.083
NC_035085.1	65702569	.	T	G	.	.	MAF_INRAE=34.81;MAF_USDA=37.5
NC_035085.1	65702585	.	A	G	.	.	MAF_INRAE=25.0;MAF_USDA=11.905
NC_035085.1	65702592	.	C	G	.	.	MAF_INRAE=31.579;MAF_USDA=47.917
NC_035085.1	65702615	.	C	T	.	.	MAF_INRAE=20.833;MAF_USDA=4.118
NC_035085.1	65702626	.	C	A	.	.	MAF_USDA=2.941
NC_035085.1	65702628	.	C	T	.	.	MAF_USDA=4.098
NC_035085.1	65702663	.	C	A	.	.	MAF_USDA=16.471
NC_035085.1	65702721	.	T	G	.	.	MAF_INRAE=19.167;MAF_USDA=14.583
NC_035085.1	65702764	.	T	C	.	.	MAF_INRAE=26.316
NC_035085.1	65702787	.	G	A	.	.	MAF_INRAE=5.263
NC_035085.1	65702837	.	T	G	.	.	MAF_USDA=31.25
NC_035085.1	65702879	.	C	T	.	.	MAF_INRAE=20.0;MAF_USDA=22.619
NC_035085.1	65702884	.	T	A	.	.	MAF_USDA=13.333
NC_035085.1	65702905	.	A	G	.	.	MAF_INRAE=10.0;MAF_USDA=25.0
NC_035085.1	65702926	.	T	C	.	.	MAF_INRAE=25.833;MAF_USDA=33.333
NC_035085.1	65702930	.	A	G	.	.	MAF_USDA=4.098
NC_035085.1	65702938	.	T	C	.	.	MAF_INRAE=4.167;MAF_USDA=10.417
NC_035085.1	65702943	.	A	T	.	.	MAF_USDA=10.417
NC_035085.1	65702946	.	C	A	.	.	MAF_INRAE=1.667
NC_035085.1	65702991	.	G	A	.	.	MAF_INRAE=20.0
NC_035085.1	65702992	.	C	T	.	.	MAF_USDA=7.647
NC_035085.1	65702993	.	G	A	.	.	MAF_USDA=5.738
NC_035085.1	65702997	.	G	T	.	.	MAF_USDA=4.918
NC_035085.1	65703002	.	C	G	.	.	MAF_USDA=3.279
NC_035085.1	65703005	.	G	C	.	.	MAF_USDA=4.098
NC_035085.1	65703018	.	C	T	.	.	MAF_INRAE=2.5;MAF_USDA=14.118
NC_035085.1	65703041	.	G	T	.	.	MAF_USDA=1.639
NC_035085.1	65703060	.	A	C	.	.	MAF_INRAE=6.962;MAF_USDA=10.588
NC_035085.1	65703080	.	G	T	.	.	MAF_INRAE=20.0
NC_035085.1	65703092	.	A	T	.	.	MAF_INRAE=6.962;MAF_USDA=14.118
NC_035085.1	65703130	.	C	A	.	.	MAF_USDA=9.836
NC_035085.1	65703133	.	G	A	.	.	MAF_USDA=10.417
NC_035085.1	65703161	.	T	C	.	.	MAF_INRAE=37.5;MAF_USDA=37.5
NC_035085.1	65703172	.	C	A	.	.	MAF_INRAE=8.228;MAF_USDA=9.016
NC_035085.1	65703183	.	G	A	.	.	MAF_USDA=4.098
NC_035085.1	65703218	.	C	A	.	.	MAF_INRAE=7.595;MAF_USDA=16.471
NC_035085.1	65703222	.	C	G	.	.	MAF_INRAE=20.833
NC_035085.1	65703311	.	T	C	.	.	MAF_USDA=2.459
NC_035085.1	65703334	.	G	A	.	.	MAF_USDA=4.167
NC_035085.1	65703336	.	T	G	.	.	MAF_USDA=4.167
NC_035085.1	65703349	.	G	T	.	.	MAF_INRAE=9.494;MAF_USDA=4.167
NC_035085.1	65703350	.	C	A	.	.	MAF_INRAE=9.167;MAF_USDA=4.167
NC_035085.1	65703352	.	A	G	.	.	MAF_USDA=4.167
NC_035085.1	65703406	.	A	G	.	.	MAF_INRAE=20.253;MAF_USDA=4.098
NC_035085.1	65703419	.	T	C	.	.	MAF_INRAE=7.595;MAF_USDA=17.059
NC_035085.1	65703461	.	C	T	.	.	MAF_USDA=6.471
NC_035085.1	65703505	.	A	T	.	.	MAF_USDA=2.459
NC_035085.1	65703514	.	G	A	.	.	MAF_INRAE=4.43;MAF_USDA=1.639
NC_035085.1	65703549	.	G	A	.	.	MAF_USDA=10.0
NC_035085.1	65703561	.	A	C	.	.	MAF_USDA=7.059
NC_035085.1	65703564	.	C	G	.	.	MAF_USDA=7.647
NC_035085.1	65703565	.	A	G	.	.	MAF_USDA=5.882
NC_035085.1	65703707	.	C	T	.	.	MAF_USDA=10.417
NC_035085.1	65704894	.	T	G	.	.	MAF_USDA=14.583
NC_035085.1	65704899	.	T	C	.	.	MAF_USDA=14.583
NC_035085.1	65704930	.	A	G	.	.	MAF_USDA=2.459
NC_035085.1	65704935	.	G	A	.	.	MAF_USDA=3.279
NC_035085.1	65704939	.	T	C	.	.	MAF_USDA=7.059
NC_035085.1	65705172	.	T	C	.	.	MAF_INRAE=2.5
NC_035085.1	65705175	.	G	A	.	.	MAF_INRAE=2.5
NC_035085.1	65706760	.	C	G	.	.	MAF_USDA=21.739
NC_035085.1	65706781	.	G	C	.	.	MAF_USDA=19.565
NC_035085.1	65706796	.	C	A	.	.	MAF_USDA=18.75
NC_035085.1	65706815	.	A	G	.	.	MAF_USDA=7.059
NC_035085.1	65706845	.	A	C	.	.	MAF_USDA=19.412
NC_035085.1	65706853	.	G	C	.	.	MAF_USDA=6.471
NC_035085.1	65706866	.	A	T	.	.	MAF_USDA=37.5
NC_035085.1	65706933	.	G	T	.	.	MAF_INRAE=42.105;MAF_USDA=30.0
NC_035085.1	65706958	.	G	A	.	.	MAF_INRAE=46.203;MAF_USDA=39.412
NC_035085.1	65707031	.	T	G	.	.	MAF_USDA=2.941
NC_035085.1	65707044	.	C	T	.	.	MAF_USDA=2.459
NC_035085.1	65707061	.	A	C	.	.	MAF_USDA=6.471
NC_035085.1	65707099	.	G	T	.	.	MAF_INRAE=6.962;MAF_USDA=18.235
NC_035085.1	65707100	.	T	C	.	.	MAF_INRAE=36.842;MAF_USDA=45.882
NC_035085.1	65707118	.	T	C	.	.	MAF_USDA=6.471
NC_035085.1	65707131	.	G	A	.	.	MAF_USDA=4.098
NC_035085.1	65707153	.	T	A	.	.	MAF_INRAE=36.842;MAF_USDA=46.471
NC_035085.1	65707157	.	G	T	.	.	MAF_INRAE=9.167;MAF_USDA=7.377
NC_035085.1	65707188	.	C	A	.	.	MAF_INRAE=15.789;MAF_USDA=31.765
NC_035085.1	65707192	.	A	T	.	.	MAF_INRAE=2.5
NC_035085.1	65707271	.	A	C	.	.	MAF_USDA=20.588
NC_035085.1	65707306	.	G	C	.	.	MAF_USDA=3.529
NC_035085.1	65707352	.	A	G	.	.	MAF_INRAE=6.667;MAF_USDA=6.471
NC_035085.1	65707398	.	T	A	.	.	MAF_INRAE=8.333
NC_035085.1	65707400	.	C	T	.	.	MAF_INRAE=39.167;MAF_USDA=37.5
NC_035085.1	65707406	.	C	T	.	.	MAF_INRAE=11.392
NC_035085.1	65707414	.	G	T	.	.	MAF_INRAE=17.722;MAF_USDA=16.471
NC_035085.1	65707426	.	G	A	.	.	MAF_INRAE=7.595
NC_035085.1	65707452	.	T	C	.	.	MAF_INRAE=39.167;MAF_USDA=22.941
NC_035085.1	65707466	.	C	T	.	.	MAF_USDA=5.738
NC_035085.1	65707474	.	AT	AA	.	.	MAF_USDA=22.917
NC_035085.1	65707475	.	T	A	.	.	MAF_USDA=25.41
NC_035085.1	65707490	.	T	C	.	.	MAF_USDA=1.639
NC_035085.1	65707515	.	T	A	.	.	MAF_INRAE=5.263
NC_035085.1	65707517	.	G	T	.	.	MAF_INRAE=15.789
NC_035085.1	65707531	.	C	T	.	.	MAF_USDA=6.557
NC_035085.1	65707538	.	C	T	.	.	MAF_USDA=13.043
NC_035085.1	65707541	.	G	A	.	.	MAF_USDA=2.459
NC_035085.1	65707548	.	G	A	.	.	MAF_USDA=2.459
NC_035085.1	65707564	.	A	G	.	.	MAF_USDA=5.738
NC_035085.1	65707582	.	C	T	.	.	MAF_INRAE=5.263
NC_035085.1	65707597	.	C	A	.	.	MAF_INRAE=38.333;MAF_USDA=37.952
NC_035085.1	65707601	.	C	T	.	.	MAF_INRAE=38.333
NC_035085.1	65707608	.	T	C	.	.	MAF_INRAE=39.241;MAF_USDA=26.506
NC_035085.1	65707633	.	T	A	.	.	MAF_INRAE=1.667
NC_035085.1	65707643	.	C	A	.	.	MAF_INRAE=1.667
NC_035085.1	65707654	.	A	G	.	.	MAF_INRAE=1.667
NC_035085.1	65707656	.	G	T	.	.	MAF_INRAE=37.5;MAF_USDA=24.699
NC_035085.1	65707702	.	G	T	.	.	MAF_INRAE=38.333;MAF_USDA=26.506
NC_035085.1	65707723	.	G	A	.	.	MAF_INRAE=38.333;MAF_USDA=36.145
NC_035085.1	65707766	.	G	A	.	.	MAF_INRAE=21.667;MAF_USDA=30.0
NC_035085.1	65707773	.	A	T	.	.	MAF_USDA=10.417
NC_035085.1	65707777	.	A	G	.	.	MAF_INRAE=25.316;MAF_USDA=26.19
NC_035085.1	65707786	.	G	A	.	.	MAF_USDA=33.333
NC_035085.1	65707792	.	G	A	.	.	MAF_USDA=2.459
NC_035085.1	65707812	.	G	A	.	.	MAF_USDA=1.639
NC_035085.1	65707844	.	T	C	.	.	MAF_INRAE=40.506;MAF_USDA=37.5
NC_035085.1	65707875	.	T	A	.	.	MAF_INRAE=37.5
NC_035085.1	65707880	.	C	T	.	.	MAF_USDA=30.0
NC_035085.1	65707889	.	T	C	.	.	MAF_INRAE=38.333
NC_035085.1	65707895	.	T	C	.	.	MAF_INRAE=20.0
NC_035085.1	65707905	.	A	G	.	.	MAF_INRAE=22.5;MAF_USDA=31.25
NC_035085.1	65707939	.	C	G	.	.	MAF_INRAE=36.667;MAF_USDA=37.5
NC_035085.1	65707975	.	T	G	.	.	MAF_INRAE=20.0;MAF_USDA=21.311
NC_035085.1	65707987	.	C	A	.	.	MAF_INRAE=39.873;MAF_USDA=23.529
NC_035085.1	65707990	.	C	T	.	.	MAF_INRAE=39.167;MAF_USDA=23.529
NC_035085.1	65708025	.	G	C	.	.	MAF_INRAE=32.911;MAF_USDA=47.619
NC_035085.1	65708032	.	G	A	.	.	MAF_INRAE=20.886
NC_035085.1	65708033	.	T	C	.	.	MAF_INRAE=39.167;MAF_USDA=45.732
NC_035085.1	65708037	.	CAGGG	CAGGC	.	.	MAF_USDA=37.5
NC_035085.1	65708042	.	G	A	.	.	MAF_USDA=43.75
NC_035085.1	65708051	.	C	A	.	.	MAF_USDA=3.333
NC_035085.1	65708076	.	C	A	.	.	MAF_INRAE=9.494;MAF_USDA=20.492
NC_035085.1	65708098	.	T	C	.	.	MAF_INRAE=39.241;MAF_USDA=37.5
NC_035085.1	65708125	.	A	G	.	.	MAF_INRAE=21.053;MAF_USDA=16.471
NC_035085.1	65708142	.	A	G	.	.	MAF_USDA=2.459
NC_035085.1	65708153	.	C	T	.	.	MAF_USDA=3.279
NC_035085.1	65708171	.	C	A	.	.	MAF_INRAE=39.241;MAF_USDA=22.353
NC_035085.1	65708307	.	T	G	.	.	MAF_INRAE=46.203;MAF_USDA=28.824
NC_035085.1	65708361	.	C	A	.	.	MAF_USDA=4.098
NC_035085.1	65708381	.	C	A	.	.	MAF_USDA=18.235
NC_035085.1	65708386	.	A	G	.	.	MAF_USDA=35.882
NC_035085.1	65708399	.	C	T	.	.	MAF_USDA=18.235
NC_035085.1	65708426	.	C	A	.	.	MAF_USDA=13.529
NC_035085.1	65708465	.	T	A	.	.	MAF_USDA=1.639
NC_035085.1	65708515	.	G	A	.	.	MAF_INRAE=42.105;MAF_USDA=18.235
NC_035085.1	65708564	.	A	G	.	.	MAF_USDA=1.639
NC_035085.1	65708576	.	C	T	.	.	MAF_INRAE=17.5
NC_035085.1	65708597	.	C	T	.	.	MAF_INRAE=39.241;MAF_USDA=18.235
NC_035085.1	65708642	.	C	T	.	.	MAF_USDA=4.118
NC_035085.1	65708654	.	T	C	.	.	MAF_INRAE=15.19;MAF_USDA=36.471
NC_035085.1	65708671	.	G	A	.	.	MAF_INRAE=41.139;MAF_USDA=29.167
NC_035085.1	65708708	.	G	C	.	.	MAF_INRAE=3.333;MAF_USDA=1.639
NC_035085.1	65708711	.	G	A	.	.	MAF_INRAE=25.316;MAF_USDA=35.294
NC_035085.1	65708713	.	C	T	.	.	MAF_INRAE=20.0;MAF_USDA=35.294
NC_035085.1	65708724	.	G	A	.	.	MAF_INRAE=17.089;MAF_USDA=40.588
NC_035085.1	65708725	.	C	T	.	.	MAF_USDA=4.706
NC_035085.1	65708741	.	C	T	.	.	MAF_INRAE=19.62;MAF_USDA=22.941
NC_035085.1	65708745	.	G	A	.	.	MAF_INRAE=10.0;MAF_USDA=12.941
NC_035085.1	65708763	.	C	T	.	.	MAF_INRAE=23.418;MAF_USDA=30.588
NC_035085.1	65708764	.	C	T	.	.	MAF_USDA=4.118
NC_035085.1	65708798	.	C	A	.	.	MAF_INRAE=23.418;MAF_USDA=31.765
NC_035085.1	65708805	.	T	A	.	.	MAF_INRAE=25.949;MAF_USDA=31.765
NC_035085.1	65708829	.	C	T	.	.	MAF_USDA=4.118
NC_035085.1	65708846	.	A	G	.	.	MAF_USDA=2.459
NC_035085.1	65708875	.	G	A	.	.	MAF_INRAE=17.5;MAF_USDA=13.934
NC_035085.1	65708881	.	C	A	.	.	MAF_INRAE=39.873;MAF_USDA=47.917
NC_035085.1	65708913	.	A	G	.	.	MAF_INRAE=19.167;MAF_USDA=29.167
NC_035085.1	65708924	.	C	A	.	.	MAF_INRAE=22.785;MAF_USDA=32.143
NC_035085.1	65708945	.	G	A	.	.	MAF_INRAE=22.785;MAF_USDA=38.235
NC_035085.1	65708963	.	T	C	.	.	MAF_USDA=2.459
NC_035085.1	65708982	.	C	G	.	.	MAF_INRAE=41.139;MAF_USDA=18.824
NC_035085.1	65709008	.	A	G	.	.	MAF_USDA=21.765
NC_035085.1	65709033	.	T	G	.	.	MAF_INRAE=3.333;MAF_USDA=6.25
NC_035085.1	65709184	.	G	C	.	.	MAF_USDA=16.667
NC_035085.1	65709319	.	C	A	.	.	MAF_USDA=46.341
NC_035085.1	65709326	.	A	C	.	.	MAF_USDA=1.695
NC_035085.1	65709332	.	C	T	.	.	MAF_USDA=1.695
NC_035085.1	65709340	.	C	T	.	.	MAF_USDA=12.195
NC_035085.1	65709344	.	T	A	.	.	MAF_USDA=10.417
NC_035085.1	65709365	.	A	G	.	.	MAF_USDA=21.739
NC_035085.1	65712210	.	A	T	.	.	MAF_USDA=7.831
NC_035085.1	65712266	.	C	A	.	.	MAF_USDA=24.405
NC_035085.1	65712275	.	C	A	.	.	MAF_USDA=1.639
NC_035085.1	65712332	.	C	T	.	.	MAF_INRAE=16.667
NC_035085.1	65712339	.	G	A	.	.	MAF_USDA=5.738
NC_035085.1	65712345	.	C	T	.	.	MAF_INRAE=9.494;MAF_USDA=17.262
NC_035085.1	65712352	.	G	A	.	.	MAF_INRAE=10.127;MAF_USDA=22.619
NC_035085.1	65712360	.	C	T	.	.	MAF_INRAE=39.873;MAF_USDA=18.675
NC_035085.1	65712378	.	C	A	.	.	MAF_INRAE=10.127;MAF_USDA=22.619
NC_035085.1	65712381	.	T	G	.	.	MAF_INRAE=11.667;MAF_USDA=23.81
NC_035085.1	65712399	.	C	A	.	.	MAF_USDA=20.238
NC_035085.1	65712449	.	C	A	.	.	MAF_INRAE=9.494;MAF_USDA=22.892
NC_035085.1	65712451	.	C	T	.	.	MAF_INRAE=10.833;MAF_USDA=23.494
NC_035085.1	65712456	.	C	T	.	.	MAF_USDA=4.918
NC_035085.1	65712471	.	G	T	.	.	MAF_INRAE=5.263;MAF_USDA=22.619
NC_035085.1	65712474	.	A	T	.	.	MAF_USDA=22.619
NC_035085.1	65712475	.	G	T	.	.	MAF_USDA=20.238
NC_035085.1	65712490	.	C	T	.	.	MAF_INRAE=10.759;MAF_USDA=22.619
NC_035085.1	65712496	.	G	T	.	.	MAF_INRAE=42.105;MAF_USDA=21.429
NC_035085.1	65712502	.	T	C	.	.	MAF_INRAE=5.263;MAF_USDA=22.024
NC_035085.1	65712579	.	G	C	.	.	MAF_INRAE=17.5;MAF_USDA=15.882
NC_035085.1	65712588	.	G	T	.	.	MAF_INRAE=9.494;MAF_USDA=22.941
NC_035085.1	65712596	.	C	T	.	.	MAF_USDA=7.377
NC_035085.1	65712625	.	C	A	.	.	MAF_USDA=6.471
NC_035085.1	65712762	.	G	A	.	.	MAF_INRAE=49.367;MAF_USDA=41.176
NC_035085.1	65712777	.	G	A	.	.	MAF_INRAE=48.734;MAF_USDA=40.0
NC_035085.1	65712834	.	G	A	.	.	MAF_USDA=6.471
NC_035085.1	65713021	.	T	A	.	.	MAF_USDA=6.024
NC_035085.1	65713025	.	A	G	.	.	MAF_USDA=5.085
NC_035085.1	65713027	.	A	T	.	.	MAF_USDA=16.667
NC_035085.1	65713028	.	T	A	.	.	MAF_USDA=16.667
NC_035085.1	65713036	.	A	C	.	.	MAF_USDA=7.738
NC_035085.1	65713037	.	T	C	.	.	MAF_USDA=5.357
NC_035085.1	65713051	.	T	C	.	.	MAF_USDA=5.738
NC_035085.1	65713077	.	T	A	.	.	MAF_USDA=1.639
NC_035085.1	65713090	.	A	G	.	.	MAF_INRAE=9.167;MAF_USDA=1.639
NC_035085.1	65713136	.	C	T	.	.	MAF_INRAE=46.203;MAF_USDA=43.529
NC_035085.1	65713154	.	C	A	.	.	MAF_USDA=4.098
NC_035085.1	65713162	.	G	T	.	.	MAF_USDA=2.459
NC_035085.1	65713255	.	C	T	.	.	MAF_INRAE=39.873;MAF_USDA=18.824
NC_035085.1	65713275	.	G	A	.	.	MAF_INRAE=42.105;MAF_USDA=13.095
NC_035085.1	65713285	.	A	T	.	.	MAF_USDA=1.639
NC_035085.1	65713286	.	C	G	.	.	MAF_USDA=1.639
NC_035085.1	65713287	.	T	C	.	.	MAF_INRAE=17.5;MAF_USDA=18.235
NC_035085.1	65713313	.	G	A	.	.	MAF_USDA=1.639
NC_035085.1	65713346	.	C	T	.	.	MAF_USDA=1.639
NC_035085.1	65713412	.	G	C	.	.	MAF_INRAE=11.392
NC_035085.1	65713504	.	T	C	.	.	MAF_INRAE=23.418;MAF_USDA=25.882
NC_035085.1	65713509	.	A	C	.	.	MAF_INRAE=23.418;MAF_USDA=25.882
NC_035085.1	65713532	.	C	T	.	.	MAF_INRAE=25.949;MAF_USDA=25.294
NC_035085.1	65713544	.	T	C	.	.	MAF_INRAE=36.076;MAF_USDA=44.118
NC_035085.1	65713613	.	G	A	.	.	MAF_USDA=10.0
NC_035085.1	65713699	.	A	T	.	.	MAF_USDA=6.522
NC_035085.1	65713702	.	G	C	.	.	MAF_USDA=8.696
NC_035085.1	65713715	.	A	G	.	.	MAF_USDA=21.951
NC_035085.1	65713731	.	T	C	.	.	MAF_USDA=41.463
NC_035085.1	65713745	.	A	C	.	.	MAF_INRAE=42.5;MAF_USDA=40.244
NC_035085.1	65713835	.	A	C	.	.	MAF_INRAE=5.0;MAF_USDA=6.25
NC_035085.1	65713894	.	T	C	.	.	MAF_USDA=18.75
NC_035085.1	65713937	.	C	A	.	.	MAF_USDA=45.833
NC_035085.1	65713969	.	C	A	.	.	MAF_USDA=39.583
NC_035085.1	65714001	.	C	A	.	.	MAF_USDA=27.083
NC_035085.1	65714021	.	A	C	.	.	MAF_USDA=6.78
NC_035085.1	65714055	.	G	T	.	.	MAF_USDA=46.429
NC_035085.1	65714064	.	T	A	.	.	MAF_USDA=14.754
NC_035085.1	65714155	.	G	A	.	.	MAF_INRAE=38.333
NC_035085.1	65714218	.	C	T	.	.	MAF_INRAE=47.5;MAF_USDA=41.304
NC_035085.1	65714254	.	G	T	.	.	MAF_INRAE=10.0;MAF_USDA=4.098
NC_035085.1	65714296	.	T	C	.	.	MAF_INRAE=10.833;MAF_USDA=10.588
NC_035085.1	65714321	.	A	C	.	.	MAF_INRAE=18.333;MAF_USDA=14.167
NC_035085.1	65714468	.	C	A	.	.	MAF_INRAE=1.667;MAF_USDA=13.529
NC_035085.1	65714479	.	C	T	.	.	MAF_INRAE=1.667;MAF_USDA=12.353
NC_035085.1	65714488	.	C	A	.	.	MAF_USDA=2.941
NC_035085.1	65714498	.	G	T	.	.	MAF_USDA=37.5
NC_035085.1	65714499	.	A	C	.	.	MAF_USDA=23.529
NC_035085.1	65714500	.	A	C	.	.	MAF_USDA=21.765
NC_035085.1	65714550	.	G	T	.	.	MAF_INRAE=3.333;MAF_USDA=15.882
NC_035085.1	65714577	.	C	T	.	.	MAF_USDA=8.197
NC_035085.1	65714585	.	G	T	.	.	MAF_USDA=14.118
NC_035085.1	65714588	.	G	T	.	.	MAF_USDA=15.882
NC_035085.1	65714655	.	G	A	.	.	MAF_USDA=5.738
NC_035085.1	65714662	.	A	G	.	.	MAF_INRAE=23.333
NC_035085.1	65714673	.	C	A	.	.	MAF_INRAE=21.667
NC_035085.1	65714724	.	T	A	.	.	MAF_USDA=14.706
NC_035085.1	65714726	.	C	A	.	.	MAF_USDA=14.706
NC_035085.1	65714749	.	A	T	.	.	MAF_USDA=1.639
NC_035085.1	65714853	.	T	C	.	.	MAF_USDA=22.917
NC_035085.1	65714858	.	A	G	.	.	MAF_USDA=6.25
NC_035085.1	65714864	.	G	A	.	.	MAF_INRAE=1.667;MAF_USDA=25.0
NC_035085.1	65714878	.	T	C	.	.	MAF_USDA=25.0
NC_035085.1	65714958	.	G	C	.	.	MAF_USDA=4.167
NC_035085.1	65714992	.	T	C	.	.	MAF_INRAE=2.632
NC_035085.1	65717061	.	A	T	.	.	MAF_USDA=22.917
NC_035085.1	65717079	.	C	T	.	.	MAF_USDA=4.167
NC_035085.1	65717114	.	A	C	.	.	MAF_USDA=1.639
NC_035085.1	65717116	.	A	C	.	.	MAF_USDA=12.941
NC_035085.1	65717148	.	C	A	.	.	MAF_USDA=1.667
NC_035085.1	65717157	.	G	A	.	.	MAF_USDA=31.25
NC_035085.1	65717158	.	A	T	.	.	MAF_USDA=31.25
NC_035085.1	65717200	.	G	A	.	.	MAF_USDA=4.237
NC_035085.1	65717223	.	C	A	.	.	MAF_USDA=21.176
NC_035085.1	65717242	.	A	T	.	.	MAF_USDA=14.706
NC_035085.1	65717263	.	A	T	.	.	MAF_USDA=10.0
NC_035085.1	65717291	.	T	A	.	.	MAF_USDA=3.279
NC_035085.1	65717318	.	T	A	.	.	MAF_INRAE=27.5;MAF_USDA=28.659
NC_035085.1	65717319	.	T	G	.	.	MAF_INRAE=36.667;MAF_USDA=29.268
NC_035085.1	65717413	.	A	T	.	.	MAF_USDA=3.049
NC_035085.1	65717440	.	A	G	.	.	MAF_INRAE=12.5;MAF_USDA=4.237
NC_035085.1	65717442	.	G	A	.	.	MAF_INRAE=3.333;MAF_USDA=5.932
NC_035085.1	65717499	.	C	T	.	.	MAF_INRAE=4.167;MAF_USDA=16.949
NC_035085.1	65717500	.	T	C	.	.	MAF_INRAE=21.667;MAF_USDA=32.203
NC_035085.1	65717520	.	A	C	.	.	MAF_INRAE=8.333
NC_035085.1	65717576	.	A	C	.	.	MAF_INRAE=30.833;MAF_USDA=27.966
NC_035085.1	65717584	.	G	A	.	.	MAF_INRAE=33.333;MAF_USDA=45.783
NC_035085.1	65717585	.	A	T	.	.	MAF_INRAE=33.333;MAF_USDA=45.783
NC_035085.1	65717653	.	A	C	.	.	MAF_USDA=47.458
NC_035085.1	65717697	.	T	C	.	.	MAF_USDA=22.034
NC_035085.1	65717698	.	T	A	.	.	MAF_USDA=22.881
NC_035085.1	65717699	.	G	T	.	.	MAF_USDA=22.034
NC_035085.1	65717766	.	C	T	.	.	MAF_INRAE=10.833;MAF_USDA=5.085
NC_035085.1	65717785	.	A	G	.	.	MAF_INRAE=35.0;MAF_USDA=14.407
NC_035085.1	65717794	.	A	G	.	.	MAF_INRAE=40.506;MAF_USDA=19.492
NC_035085.1	65717808	.	T	G	.	.	MAF_USDA=2.459
NC_035085.1	65717813	.	A	G	.	.	MAF_USDA=12.941
NC_035085.1	65717828	.	T	A	.	.	MAF_USDA=1.639
NC_035085.1	65717830	.	T	A	.	.	MAF_USDA=1.639
NC_035085.1	65717836	.	G	T	.	.	MAF_USDA=14.706
NC_035085.1	65717844	.	T	G	.	.	MAF_USDA=20.0
NC_035085.1	65717880	.	A	G	.	.	MAF_INRAE=5.263;MAF_USDA=16.393
NC_035085.1	65717881	.	C	T	.	.	MAF_USDA=36.066
NC_035085.1	65718002	.	C	A	.	.	MAF_USDA=15.0
NC_035085.1	65718003	.	C	T	.	.	MAF_USDA=15.833
NC_035085.1	65718010	.	G	C	.	.	MAF_USDA=24.167
NC_035085.1	65718023	.	C	A	.	.	MAF_USDA=1.667
NC_035085.1	65718024	.	C	T	.	.	MAF_USDA=1.667
NC_035085.1	65718057	.	C	T	.	.	MAF_USDA=2.459
NC_035085.1	65718093	.	C	T	.	.	MAF_USDA=5.738
NC_035085.1	65718111	.	G	A	.	.	MAF_USDA=10.417
NC_035085.1	65718116	.	A	G	.	.	MAF_INRAE=26.316;MAF_USDA=12.353
NC_035085.1	65718124	.	T	C	.	.	MAF_INRAE=33.544;MAF_USDA=42.353
NC_035085.1	65718133	.	C	A	.	.	MAF_USDA=2.459
NC_035085.1	65718136	.	T	C	.	.	MAF_INRAE=41.139;MAF_USDA=18.452
NC_035085.1	65718138	.	C	T	.	.	MAF_USDA=42.262
NC_035085.1	65718155	.	A	C	.	.	MAF_USDA=30.0
NC_035085.1	65718177	.	C	A	.	.	MAF_USDA=1.639
NC_035085.1	65718183	.	A	T	.	.	MAF_USDA=5.738
NC_035085.1	65718228	.	T	A	.	.	MAF_USDA=5.882
NC_035085.1	65718234	.	G	A	.	.	MAF_USDA=3.279
NC_035085.1	65718299	.	A	G	.	.	MAF_INRAE=15.789;MAF_USDA=8.235
NC_035085.1	65718332	.	T	C	.	.	MAF_INRAE=7.595;MAF_USDA=7.647
NC_035085.1	65718360	.	C	T	.	.	MAF_USDA=1.639
NC_035085.1	65718386	.	G	C	.	.	MAF_USDA=1.639
NC_035085.1	65718415	.	C	G	.	.	MAF_INRAE=16.456;MAF_USDA=10.0
NC_035085.1	65718431	.	G	C	.	.	MAF_INRAE=8.228;MAF_USDA=11.176
NC_035085.1	65718432	.	G	A	.	.	MAF_INRAE=40.506;MAF_USDA=44.706
NC_035085.1	65718584	.	GGTTTCC	GGTTTCT	.	.	MAF_USDA=16.667
NC_035085.1	65718590	.	C	T	.	.	MAF_INRAE=15.789
NC_035085.1	65718608	.	T	A	.	.	MAF_USDA=2.459
NC_035085.1	65718610	.	T	A	.	.	MAF_USDA=2.459
NC_035085.1	65718815	.	A	C	.	.	MAF_USDA=3.279
NC_035085.1	65718840	.	G	C	.	.	MAF_INRAE=43.671;MAF_USDA=37.059
NC_035085.1	65718845	.	T	G	.	.	MAF_INRAE=43.671;MAF_USDA=37.059
NC_035085.1	65718870	.	G	T	.	.	MAF_INRAE=37.975;MAF_USDA=41.176
NC_035085.1	65718878	.	C	T	.	.	MAF_INRAE=17.089;MAF_USDA=13.529
NC_035085.1	65718912	.	T	C	.	.	MAF_USDA=1.639
NC_035085.1	65719046	.	C	T	.	.	MAF_INRAE=42.105;MAF_USDA=38.824
NC_035085.1	65719082	.	A	G	.	.	MAF_INRAE=36.842;MAF_USDA=41.765
NC_035085.1	65719138	.	G	A	.	.	MAF_INRAE=15.789;MAF_USDA=12.941
NC_035085.1	65719142	.	T	C	.	.	MAF_USDA=4.706
NC_035085.1	65719144	.	C	T	.	.	MAF_USDA=5.294
NC_035085.1	65719190	.	A	C	.	.	MAF_USDA=3.279
NC_035085.1	65719226	.	A	T	.	.	MAF_USDA=32.53
NC_035085.1	65719229	.	T	G	.	.	MAF_USDA=3.39
NC_035085.1	65719437	.	A	G	.	.	MAF_USDA=14.583
NC_035085.1	65719496	.	C	T	.	.	MAF_USDA=2.459
NC_035085.1	65719497	.	A	T	.	.	MAF_USDA=14.706
NC_035085.1	65719505	.	G	T	.	.	MAF_USDA=18.452
NC_035085.1	65719579	.	G	A	.	.	MAF_INRAE=3.333
NC_035085.1	65719583	.	G	T	.	.	MAF_INRAE=4.167
NC_035085.1	65719641	.	G	A	.	.	MAF_USDA=21.429
NC_035085.1	65719642	.	C	T	.	.	MAF_USDA=20.492
NC_035085.1	65719644	.	C	T	.	.	MAF_USDA=18.852
NC_035085.1	65719650	.	T	C	.	.	MAF_USDA=2.459
NC_035085.1	65719667	.	T	C	.	.	MAF_USDA=16.667
NC_035085.1	65719840	.	C	T	.	.	MAF_USDA=33.133
NC_035085.1	65719919	.	G	C	.	.	MAF_INRAE=21.667
NC_035085.1	65719920	.	C	T	.	.	MAF_INRAE=21.667
NC_035085.1	65720027	.	T	C	.	.	MAF_INRAE=36.667
NC_035085.1	65720033	.	A	G	.	.	MAF_INRAE=37.5
NC_035085.1	65720054	.	G	T	.	.	MAF_INRAE=35.0
NC_035085.1	65720061	.	G	A	.	.	MAF_INRAE=35.833
NC_035085.1	65720063	.	T	C	.	.	MAF_INRAE=36.667
NC_035085.1	65720064	.	T	G	.	.	MAF_INRAE=36.667
NC_035085.1	65720072	.	T	G	.	.	MAF_INRAE=35.833
NC_035085.1	65720074	.	G	A	.	.	MAF_INRAE=34.167
NC_035085.1	65720079	.	C	A	.	.	MAF_INRAE=34.167
NC_035085.1	65720108	.	G	C	.	.	MAF_INRAE=23.333
NC_035085.1	65720132	.	C	T	.	.	MAF_INRAE=28.333
NC_035085.1	65720138	.	G	C	.	.	MAF_INRAE=28.333
NC_035085.1	65720139	.	G	A	.	.	MAF_INRAE=27.5
NC_035085.1	65720141	.	C	A	.	.	MAF_INRAE=28.333
NC_035085.1	65720172	.	G	C	.	.	MAF_USDA=9.016
NC_035085.1	65720183	.	G	T	.	.	MAF_INRAE=10.0
NC_035085.1	65720195	.	A	C	.	.	MAF_INRAE=2.5
NC_035085.1	65720199	.	A	G	.	.	MAF_INRAE=5.833
NC_035085.1	65720204	.	G	A	.	.	MAF_INRAE=5.0
NC_035085.1	65720207	.	A	G	.	.	MAF_INRAE=5.0
NC_035085.1	65720209	.	G	T	.	.	MAF_INRAE=5.0
NC_035085.1	65720212	.	T	C	.	.	MAF_INRAE=5.833
NC_035085.1	65720242	.	T	C	.	.	MAF_USDA=3.279
NC_035085.1	65720264	.	T	A	.	.	MAF_INRAE=9.494;MAF_USDA=18.235
NC_035085.1	65720283	.	T	G	.	.	MAF_USDA=18.033
NC_035085.1	65720326	.	C	A	.	.	MAF_INRAE=37.342;MAF_USDA=48.235
NC_035085.1	65720373	.	C	A	.	.	MAF_INRAE=17.089
NC_035085.1	65720432	.	G	A	.	.	MAF_INRAE=18.987;MAF_USDA=12.353
NC_035085.1	65720551	.	G	A	.	.	MAF_INRAE=20.253;MAF_USDA=38.824
NC_035085.1	65720617	.	G	C	.	.	MAF_INRAE=39.873;MAF_USDA=40.0
NC_035085.1	65720634	.	G	C	.	.	MAF_INRAE=20.253;MAF_USDA=37.059
NC_035085.1	65720661	.	A	G	.	.	MAF_USDA=2.459
NC_035085.1	65720665	.	T	C	.	.	MAF_USDA=1.639
NC_035085.1	65720690	.	T	G	.	.	MAF_USDA=3.279
NC_035085.1	65720727	.	T	A	.	.	MAF_USDA=4.918
NC_035085.1	65720790	.	A	C	.	.	MAF_INRAE=38.608;MAF_USDA=48.824
NC_035085.1	65720797	.	C	T	.	.	MAF_INRAE=43.671;MAF_USDA=37.059
NC_035085.1	65720802	.	T	G	.	.	MAF_INRAE=43.671;MAF_USDA=36.471
NC_035085.1	65720816	.	C	A	.	.	MAF_USDA=3.279
NC_035085.1	65720820	.	T	C	.	.	MAF_INRAE=43.038;MAF_USDA=35.882
NC_035085.1	65720856	.	T	C	.	.	MAF_INRAE=20.886;MAF_USDA=44.118
NC_035085.1	65720857	.	T	C	.	.	MAF_USDA=18.75
NC_035085.1	65720888	.	G	T	.	.	MAF_INRAE=17.089;MAF_USDA=12.941
NC_035085.1	65720909	.	T	G	.	.	MAF_INRAE=36.709;MAF_USDA=42.353
NC_035085.1	65720915	.	A	C	.	.	MAF_INRAE=5.263;MAF_USDA=6.557
NC_035085.1	65720938	.	C	G	.	.	MAF_INRAE=5.263;MAF_USDA=6.557
NC_035085.1	65720948	.	G	A	.	.	MAF_INRAE=5.263;MAF_USDA=3.279
NC_035085.1	65720960	.	G	T	.	.	MAF_INRAE=36.667;MAF_USDA=15.882
NC_035085.1	65720985	.	T	A	.	.	MAF_USDA=4.706
NC_035085.1	65721033	.	A	T	.	.	MAF_INRAE=31.013;MAF_USDA=37.059
NC_035085.1	65721044	.	A	C	.	.	MAF_INRAE=17.089;MAF_USDA=1.639
NC_035085.1	65721078	.	A	G	.	.	MAF_INRAE=28.481;MAF_USDA=45.294
NC_035085.1	65721113	.	C	A	.	.	MAF_USDA=7.059
NC_035085.1	65721148	.	A	G	.	.	MAF_INRAE=17.722;MAF_USDA=6.557
NC_035085.1	65721190	.	G	A	.	.	MAF_INRAE=17.722;MAF_USDA=22.353
NC_035085.1	65721268	.	G	T	.	.	MAF_USDA=4.918
NC_035085.1	65721301	.	C	T	.	.	MAF_USDA=4.706
NC_035085.1	65721317	.	C	T	.	.	MAF_INRAE=5.263;MAF_USDA=1.639
NC_035085.1	65721394	.	A	G	.	.	MAF_INRAE=5.263;MAF_USDA=1.639
NC_035085.1	65721429	.	T	A	.	.	MAF_USDA=2.459
NC_035085.1	65721454	.	G	A	.	.	MAF_INRAE=5.263;MAF_USDA=1.639
NC_035085.1	65721492	.	G	T	.	.	MAF_INRAE=10.127;MAF_USDA=18.75
NC_035085.1	65721497	.	A	T	.	.	MAF_INRAE=17.722
NC_035085.1	65721521	.	T	G	.	.	MAF_INRAE=17.089;MAF_USDA=1.639
NC_035085.1	65721522	.	G	T	.	.	MAF_USDA=12.5
NC_035085.1	65721737	.	A	C	.	.	MAF_USDA=10.656
NC_035085.1	65721808	.	T	A	.	.	MAF_USDA=10.833
NC_035085.1	65721810	.	T	A	.	.	MAF_USDA=10.833
NC_035085.1	65721889	.	T	G	.	.	MAF_USDA=2.083
NC_035085.1	65721975	.	T	C	.	.	MAF_USDA=16.667
NC_035085.1	65722325	.	G	T	.	.	MAF_USDA=18.75
NC_035085.1	65722379	.	G	A	.	.	MAF_USDA=39.583
NC_035085.1	65722415	.	G	T	.	.	MAF_USDA=15.294
NC_035085.1	65722426	.	C	T	.	.	MAF_USDA=17.647
NC_035085.1	65722484	.	G	T	.	.	MAF_INRAE=42.105;MAF_USDA=15.294
NC_035085.1	65722487	.	C	A	.	.	MAF_INRAE=5.263;MAF_USDA=12.353
NC_035085.1	65722500	.	G	T	.	.	MAF_INRAE=5.263
NC_035085.1	65722512	.	G	T	.	.	MAF_INRAE=5.263;MAF_USDA=11.765
NC_035085.1	65722534	.	G	T	.	.	MAF_INRAE=5.263;MAF_USDA=38.824
NC_035085.1	65722596	.	G	A	.	.	MAF_USDA=7.059
NC_035085.1	65722732	.	C	T	.	.	MAF_INRAE=10.526;MAF_USDA=40.0
NC_035085.1	65722739	.	C	G	.	.	MAF_INRAE=5.263;MAF_USDA=10.0
NC_035085.1	65723239	.	A	G	.	.	MAF_USDA=4.167
NC_035085.1	65723274	.	T	G	.	.	MAF_USDA=3.279
NC_035085.1	65723396	.	C	T	.	.	MAF_INRAE=15.789
NC_035085.1	65723410	.	C	A	.	.	MAF_USDA=1.639
NC_035085.1	65723421	.	A	G	.	.	MAF_INRAE=10.526;MAF_USDA=43.529
NC_035085.1	65723501	.	T	C	.	.	MAF_USDA=2.459
NC_035085.1	65723549	.	C	T	.	.	MAF_USDA=2.459
NC_035085.1	65723613	.	A	C	.	.	MAF_INRAE=41.139;MAF_USDA=34.706
NC_035085.1	65723659	.	G	T	.	.	MAF_USDA=1.639
NC_035085.1	65723764	.	G	C	.	.	MAF_INRAE=32.5
NC_035085.1	65723779	.	C	T	.	.	MAF_INRAE=9.494
NC_035085.1	65723793	.	A	T	.	.	MAF_USDA=2.459
NC_035085.1	65723794	.	C	T	.	.	MAF_INRAE=18.354;MAF_USDA=17.213
NC_035085.1	65723803	.	A	T	.	.	MAF_USDA=1.639
NC_035085.1	65723847	.	A	G	.	.	MAF_INRAE=9.494;MAF_USDA=4.918
NC_035085.1	65723856	.	A	G	.	.	MAF_INRAE=27.215;MAF_USDA=35.882
NC_035085.1	65723874	.	A	C	.	.	MAF_INRAE=27.848;MAF_USDA=37.059
NC_035085.1	65723908	.	G	A	.	.	MAF_INRAE=8.861;MAF_USDA=17.647
NC_035085.1	65723912	.	C	T	.	.	MAF_INRAE=10.759;MAF_USDA=6.471
NC_035085.1	65723930	.	A	G	.	.	MAF_INRAE=9.494;MAF_USDA=3.279
NC_035085.1	65723933	.	T	C	.	.	MAF_INRAE=43.333;MAF_USDA=44.118
NC_035085.1	65723964	.	C	T	.	.	MAF_INRAE=9.494;MAF_USDA=2.459
NC_035085.1	65723979	.	T	C	.	.	MAF_USDA=39.583
NC_035085.1	65724004	.	A	C	.	.	MAF_INRAE=39.474;MAF_USDA=29.167
NC_035085.1	65724143	.	C	T	.	.	MAF_USDA=25.0
NC_035085.1	65724149	.	G	A	.	.	MAF_USDA=27.083
NC_035085.1	65724167	.	A	G	.	.	MAF_USDA=26.087
NC_035085.1	65724236	.	C	A	.	.	MAF_USDA=27.273
NC_035085.1	65724258	.	A	T	.	.	MAF_USDA=15.909
NC_035085.1	65724444	.	G	A	.	.	MAF_INRAE=10.526
NC_035085.1	65724451	.	A	G	.	.	MAF_INRAE=10.526
NC_035085.1	65724453	.	T	A	.	.	MAF_USDA=32.609
NC_035085.1	65724481	.	G	A	.	.	MAF_USDA=31.25
NC_035085.1	65724497	.	C	A	.	.	MAF_INRAE=28.333;MAF_USDA=41.667
NC_035085.1	65724505	.	G	A	.	.	MAF_USDA=2.5
NC_035085.1	65724528	.	C	T	.	.	MAF_INRAE=34.167;MAF_USDA=36.471
NC_035085.1	65724534	.	A	G	.	.	MAF_INRAE=12.025;MAF_USDA=5.294
NC_035085.1	65724537	.	G	A	.	.	MAF_INRAE=6.329;MAF_USDA=4.098
NC_035085.1	65724578	.	C	T	.	.	MAF_INRAE=5.063;MAF_USDA=2.459
NC_035085.1	65724579	.	A	G	.	.	MAF_USDA=3.279
NC_035085.1	65724628	.	G	A	.	.	MAF_INRAE=5.063
NC_035085.1	65724633	.	A	T	.	.	MAF_USDA=2.542
NC_035085.1	65724638	.	G	A	.	.	MAF_USDA=2.542
NC_035085.1	65724681	.	A	C	.	.	MAF_USDA=1.639
NC_035085.1	65724693	.	C	T	.	.	MAF_INRAE=26.316;MAF_USDA=36.471
NC_035085.1	65724777	.	C	T	.	.	MAF_USDA=36.747
NC_035085.1	65724783	.	G	T	.	.	MAF_USDA=8.333
NC_035085.1	65724784	.	G	T	.	.	MAF_USDA=8.333
NC_035085.1	65724785	.	A	G	.	.	MAF_USDA=8.333
NC_035085.1	65724786	.	G	C	.	.	MAF_USDA=8.333
NC_035085.1	65724807	.	T	G	.	.	MAF_USDA=1.667
NC_035085.1	65724811	.	T	A	.	.	MAF_USDA=22.917
NC_035085.1	65724834	.	A	T	.	.	MAF_USDA=20.482
NC_035085.1	65724870	.	G	C	.	.	MAF_USDA=30.435
NC_035085.1	65725796	.	C	T	.	.	MAF_USDA=2.083
NC_035085.1	65725819	.	G	C	.	.	MAF_USDA=8.333
NC_035085.1	65725832	.	A	G	.	.	MAF_USDA=9.167
NC_035085.1	65725841	.	G	T	.	.	MAF_USDA=5.0
NC_035085.1	65725855	.	G	A	.	.	MAF_USDA=8.333
NC_035085.1	65725893	.	A	G	.	.	MAF_USDA=20.0
NC_035085.1	65725929	.	C	T	.	.	MAF_USDA=8.333
NC_035085.1	65725938	.	A	T	.	.	MAF_USDA=2.459
NC_035085.1	65725968	.	C	A	.	.	MAF_USDA=8.333
NC_035085.1	65725979	.	G	T	.	.	MAF_INRAE=8.861;MAF_USDA=5.738
NC_035085.1	65725992	.	G	C	.	.	MAF_INRAE=21.053;MAF_USDA=20.238
NC_035085.1	65726044	.	G	T	.	.	MAF_INRAE=2.5;MAF_USDA=4.167
NC_035085.1	65726048	.	C	A	.	.	MAF_USDA=7.377
NC_035085.1	65726050	.	T	C	.	.	MAF_USDA=2.5
NC_035085.1	65726063	.	T	A	.	.	MAF_INRAE=29.747;MAF_USDA=29.167
NC_035085.1	65726077	.	G	A	.	.	MAF_INRAE=17.722
NC_035085.1	65726143	.	A	T	.	.	MAF_USDA=12.5
NC_035085.1	65726145	.	T	C	.	.	MAF_INRAE=25.949;MAF_USDA=37.5
NC_035085.1	65726251	.	A	C	.	.	MAF_INRAE=11.667;MAF_USDA=6.471
NC_035085.1	65729744	.	A	G	.	.	MAF_USDA=49.405
NC_035085.1	65729746	.	G	T	.	.	MAF_USDA=4.167
NC_035085.1	65729748	.	C	T	.	.	MAF_USDA=32.143
NC_035085.1	65729749	.	G	A	.	.	MAF_USDA=2.5
NC_035085.1	65729762	.	G	A	.	.	MAF_USDA=5.952
NC_035085.1	65729768	.	G	A	.	.	MAF_USDA=14.583
NC_035085.1	65729819	.	T	C	.	.	MAF_INRAE=17.089;MAF_USDA=8.824
NC_035085.1	65729835	.	C	T	.	.	MAF_USDA=3.529
NC_035085.1	65729857	.	C	T	.	.	MAF_USDA=4.098
NC_035085.1	65729882	.	T	G	.	.	MAF_USDA=1.639
NC_035085.1	65729915	.	A	G	.	.	MAF_USDA=5.738
NC_035085.1	65729940	.	T	G	.	.	MAF_INRAE=8.861
NC_035085.1	65729971	.	G	A	.	.	MAF_USDA=10.588
NC_035085.1	65729995	.	C	G	.	.	MAF_USDA=8.824
NC_035085.1	65730020	.	A	T	.	.	MAF_USDA=4.918
NC_035085.1	65730039	.	T	G	.	.	MAF_INRAE=17.5
NC_035085.1	65730076	.	A	G	.	.	MAF_USDA=6.557
NC_035085.1	65730081	.	C	G	.	.	MAF_INRAE=15.789;MAF_USDA=2.941
NC_035085.1	65730098	.	C	G	.	.	MAF_USDA=6.557
NC_035085.1	65730139	.	C	T	.	.	MAF_USDA=2.459
NC_035085.1	65730143	.	C	A	.	.	MAF_INRAE=13.333;MAF_USDA=4.918
NC_035085.1	65730160	.	G	T	.	.	MAF_INRAE=13.333;MAF_USDA=10.0
NC_035085.1	65730200	.	C	G	.	.	MAF_USDA=2.459
NC_035085.1	65730222	.	C	A	.	.	MAF_INRAE=5.263
NC_035085.1	65730253	.	C	T	.	.	MAF_INRAE=5.263
NC_035085.1	65730306	.	A	C	.	.	MAF_INRAE=5.263;MAF_USDA=2.459
NC_035085.1	65730386	.	C	T	.	.	MAF_INRAE=31.013;MAF_USDA=9.524
NC_035085.1	65730396	.	T	A	.	.	MAF_USDA=15.217
NC_035085.1	65730398	.	G	A	.	.	MAF_USDA=15.217
NC_035085.1	65730429	.	A	G	.	.	MAF_USDA=1.639
NC_035085.1	65730442	.	T	C	.	.	MAF_USDA=1.639
NC_035085.1	65730444	.	A	C	.	.	MAF_INRAE=31.013;MAF_USDA=44.118
NC_035085.1	65730488	.	C	A	.	.	MAF_INRAE=1.667;MAF_USDA=4.167
NC_035085.1	65730503	.	G	A	.	.	MAF_USDA=1.639
NC_035085.1	65730533	.	G	A	.	.	MAF_USDA=2.459
NC_035085.1	65730598	.	G	A	.	.	MAF_INRAE=3.333;MAF_USDA=6.25
NC_035085.1	65730611	.	A	T	.	.	MAF_USDA=8.333
NC_035085.1	65730653	.	A	T	.	.	MAF_INRAE=2.5;MAF_USDA=5.294
NC_035085.1	65730664	.	T	A	.	.	MAF_USDA=8.333
NC_035085.1	65730671	.	A	T	.	.	MAF_USDA=3.279
NC_035085.1	65730676	.	T	G	.	.	MAF_INRAE=3.333;MAF_USDA=7.377
NC_035085.1	65730744	.	G	C	.	.	MAF_USDA=2.459
NC_035085.1	65730750	.	T	A	.	.	MAF_USDA=8.333
NC_035085.1	65730756	.	A	T	.	.	MAF_USDA=5.738
NC_035085.1	65730800	.	G	A	.	.	MAF_USDA=1.639
NC_035085.1	65730846	.	C	T	.	.	MAF_INRAE=13.333;MAF_USDA=7.738
NC_035085.1	65730848	.	G	T	.	.	MAF_INRAE=9.494;MAF_USDA=19.048
NC_035085.1	65730935	.	T	C	.	.	MAF_USDA=1.639
NC_035085.1	65730952	.	C	G	.	.	MAF_USDA=1.639
NC_035085.1	65730959	.	G	A	.	.	MAF_INRAE=10.759;MAF_USDA=2.459
NC_035085.1	65730965	.	A	T	.	.	MAF_INRAE=2.5;MAF_USDA=4.167
NC_035085.1	65730970	.	C	G	.	.	MAF_INRAE=2.5;MAF_USDA=4.167
NC_035085.1	65730971	.	G	A	.	.	MAF_USDA=4.098
NC_035085.1	65730974	.	T	A	.	.	MAF_INRAE=2.5;MAF_USDA=4.167
NC_035085.1	65730978	.	T	C	.	.	MAF_INRAE=2.5;MAF_USDA=4.167
NC_035085.1	65731068	.	G	T	.	.	MAF_INRAE=39.241;MAF_USDA=48.235
NC_035085.1	65731097	.	G	A	.	.	MAF_INRAE=1.667
NC_035085.1	65731185	.	C	T	.	.	MAF_USDA=4.098
NC_035085.1	65731194	.	G	A	.	.	MAF_USDA=2.459
NC_035085.1	65731205	.	T	C	.	.	MAF_USDA=2.459
NC_035085.1	65731275	.	A	C	.	.	MAF_USDA=1.639
NC_035085.1	65731323	.	C	A	.	.	MAF_USDA=10.417
NC_035085.1	65731342	.	T	C	.	.	MAF_INRAE=8.861
NC_035085.1	65731386	.	G	T	.	.	MAF_USDA=3.279
NC_035085.1	65731458	.	C	T	.	.	MAF_INRAE=2.5;MAF_USDA=5.882
NC_035085.1	65731568	.	A	C	.	.	MAF_INRAE=41.139;MAF_USDA=20.0
NC_035085.1	65731613	.	C	T	.	.	MAF_INRAE=10.759;MAF_USDA=7.738
NC_035085.1	65731649	.	C	T	.	.	MAF_USDA=1.639
NC_035085.1	65731650	.	G	A	.	.	MAF_USDA=4.167
NC_035085.1	65731658	.	A	C	.	.	MAF_INRAE=30.38
NC_035085.1	65731679	.	C	A	.	.	MAF_INRAE=42.105;MAF_USDA=15.294
NC_035085.1	65731734	.	G	T	.	.	MAF_USDA=1.639
NC_035085.1	65731768	.	C	G	.	.	MAF_USDA=1.639
NC_035085.1	65731924	.	C	T	.	.	MAF_INRAE=24.684;MAF_USDA=22.353
NC_035085.1	65731926	.	G	T	.	.	MAF_USDA=5.294
NC_035085.1	65731929	.	T	C	.	.	MAF_INRAE=15.833;MAF_USDA=23.529
NC_035085.1	65731948	.	G	A	.	.	MAF_INRAE=43.038;MAF_USDA=21.176
NC_035085.1	65731958	.	A	C	.	.	MAF_INRAE=5.063;MAF_USDA=9.412
NC_035085.1	65732043	.	A	T	.	.	MAF_USDA=1.639
NC_035085.1	65732106	.	G	T	.	.	MAF_INRAE=4.43;MAF_USDA=7.059
NC_035085.1	65732161	.	A	C	.	.	MAF_USDA=4.167
NC_035085.1	65732170	.	G	C	.	.	MAF_USDA=9.412
NC_035085.1	65732200	.	A	G	.	.	MAF_INRAE=22.152;MAF_USDA=15.294
NC_035085.1	65732277	.	C	T	.	.	MAF_INRAE=26.582;MAF_USDA=3.529
NC_035085.1	65732300	.	G	A	.	.	MAF_INRAE=11.392;MAF_USDA=7.647
NC_035085.1	65732303	.	A	C	.	.	MAF_INRAE=30.38;MAF_USDA=11.176
NC_035085.1	65732307	.	C	G	.	.	MAF_INRAE=11.392;MAF_USDA=7.647
NC_035085.1	65732315	.	T	A	.	.	MAF_INRAE=15.789;MAF_USDA=7.647
NC_035085.1	65732486	.	C	G	.	.	MAF_INRAE=11.392;MAF_USDA=6.471
NC_035085.1	65732487	.	C	A	.	.	MAF_USDA=4.098
NC_035085.1	65732515	.	C	T	.	.	MAF_INRAE=39.873;MAF_USDA=25.882
NC_035085.1	65732517	.	C	T	.	.	MAF_USDA=42.941
NC_035085.1	65732519	.	T	C	.	.	MAF_USDA=25.882
NC_035085.1	65732576	.	C	T	.	.	MAF_INRAE=46.835;MAF_USDA=26.471
NC_035085.1	65732626	.	T	A	.	.	MAF_INRAE=29.167
NC_035085.1	65732631	.	C	T	.	.	MAF_INRAE=31.579
NC_035085.1	65733357	.	A	G	.	.	MAF_INRAE=2.632
NC_035085.1	65733358	.	G	T	.	.	MAF_USDA=20.833
NC_035085.1	65733359	.	G	T	.	.	MAF_USDA=21.429
NC_035085.1	65733377	.	C	A	.	.	MAF_USDA=19.048
NC_035085.1	65733413	.	G	T	.	.	MAF_USDA=25.0
NC_035085.1	65739744	.	G	A	.	.	MAF_USDA=33.333
NC_035085.1	65739748	.	C	G	.	.	MAF_USDA=14.583
NC_035085.1	65739749	.	C	T	.	.	MAF_USDA=12.712
NC_035085.1	65739765	.	A	T	.	.	MAF_USDA=1.695
NC_035085.1	65739802	.	T	C	.	.	MAF_USDA=10.843
NC_035085.1	65739818	.	T	A	.	.	MAF_USDA=1.695
NC_035085.1	65739827	.	C	T	.	.	MAF_USDA=1.724
NC_035085.1	65739828	.	A	G	.	.	MAF_USDA=1.724
NC_035085.1	65739847	.	A	C	.	.	MAF_USDA=1.667
NC_035085.1	65739851	.	C	T	.	.	MAF_USDA=1.695
NC_035085.1	65739913	.	T	G	.	.	MAF_USDA=40.517
NC_035085.1	65739952	.	C	A	.	.	MAF_USDA=30.172
NC_035085.1	65739987	.	A	G	.	.	MAF_USDA=29.31
NC_035085.1	65740015	.	T	G	.	.	MAF_USDA=37.931
NC_035085.1	65740040	.	G	A	.	.	MAF_USDA=23.276
NC_035085.1	65740044	.	G	A	.	.	MAF_USDA=1.724
NC_035085.1	65740977	.	A	T	.	.	MAF_USDA=10.843
NC_035085.1	65741046	.	A	C	.	.	MAF_USDA=2.542
NC_035085.1	65741050	.	C	T	.	.	MAF_USDA=2.5
NC_035085.1	65741052	.	T	A	.	.	MAF_USDA=2.5
NC_035085.1	65741060	.	T	G	.	.	MAF_USDA=9.091
NC_035085.1	65741076	.	A	G	.	.	MAF_USDA=40.909
NC_035085.1	65741164	.	G	A	.	.	MAF_USDA=10.417
NC_035085.1	65741202	.	T	A	.	.	MAF_USDA=25.0
NC_035085.1	65741243	.	G	A	.	.	MAF_USDA=38.333
NC_035085.1	65741260	.	G	A	.	.	MAF_USDA=25.0
NC_035085.1	65741325	.	A	T	.	.	MAF_USDA=26.667
NC_035085.1	65741350	.	T	G	.	.	MAF_USDA=4.237
NC_035085.1	65741387	.	G	A	.	.	MAF_USDA=5.932
NC_035085.1	65741405	.	A	T	.	.	MAF_USDA=4.31
NC_035085.1	65741406	.	A	C	.	.	MAF_USDA=4.31
NC_035085.1	65741500	.	T	A	.	.	MAF_USDA=41.667
NC_035085.1	65741505	.	C	T	.	.	MAF_USDA=41.667
NC_035085.1	65741540	.	C	A	.	.	MAF_USDA=3.333
NC_035085.1	65741616	.	A	G	.	.	MAF_USDA=1.667
NC_035085.1	65741671	.	T	C	.	.	MAF_USDA=50.0
NC_035085.1	65741687	.	C	T	.	.	MAF_USDA=3.333
NC_035085.1	65741688	.	C	T	.	.	MAF_USDA=2.5
NC_035085.1	65741707	.	G	C	.	.	MAF_USDA=4.167
NC_035085.1	65741724	.	T	G	.	.	MAF_USDA=5.0
NC_035085.1	65741918	.	G	T	.	.	MAF_USDA=5.556
NC_035085.1	65741975	.	C	T	.	.	MAF_USDA=1.695
NC_035085.1	65742037	.	A	G	.	.	MAF_USDA=46.667
NC_035085.1	65742070	.	C	A	.	.	MAF_USDA=2.459
NC_035085.1	65742086	.	C	T	.	.	MAF_USDA=14.706
NC_035085.1	65742104	.	T	C	.	.	MAF_USDA=14.583
NC_035085.1	65742136	.	A	C	.	.	MAF_USDA=16.471
NC_035085.1	65742140	.	A	C	.	.	MAF_USDA=46.471
NC_035085.1	65742183	.	G	A	.	.	MAF_USDA=27.083
NC_035085.1	65742190	.	C	A	.	.	MAF_USDA=29.167
NC_035085.1	65744071	.	G	T	.	.	MAF_USDA=5.882
NC_035085.1	65744108	.	G	A	.	.	MAF_USDA=14.754
NC_035085.1	65744120	.	A	G	.	.	MAF_USDA=31.25
NC_035085.1	65744156	.	A	G	.	.	MAF_USDA=15.882
NC_035085.1	65744168	.	G	T	.	.	MAF_USDA=2.941
NC_035085.1	65744204	.	A	T	.	.	MAF_USDA=8.824
NC_035085.1	65744242	.	A	C	.	.	MAF_USDA=5.738
NC_035085.1	65744265	.	A	C	.	.	MAF_INRAE=21.053;MAF_USDA=13.529
NC_035085.1	65744276	.	T	C	.	.	MAF_USDA=4.918
NC_035085.1	65744318	.	T	C	.	.	MAF_INRAE=26.316;MAF_USDA=37.647
NC_035085.1	65744319	.	G	A	.	.	MAF_INRAE=5.0;MAF_USDA=6.557
NC_035085.1	65744324	.	T	C	.	.	MAF_USDA=1.639
NC_035085.1	65744333	.	G	A	.	.	MAF_USDA=7.647
NC_035085.1	65744341	.	A	G	.	.	MAF_USDA=5.882
NC_035085.1	65744343	.	C	T	.	.	MAF_INRAE=11.392;MAF_USDA=2.941
NC_035085.1	65744633	.	C	G	.	.	MAF_INRAE=2.5
NC_035085.1	65744657	.	T	G	.	.	MAF_USDA=5.294
NC_035085.1	65744675	.	T	C	.	.	MAF_USDA=3.279
NC_035085.1	65744678	.	T	A	.	.	MAF_USDA=5.294
NC_035085.1	65744786	.	T	C	.	.	MAF_USDA=7.059
NC_035085.1	65744794	.	A	T	.	.	MAF_USDA=5.882
NC_035085.1	65744799	.	T	A	.	.	MAF_USDA=5.882
NC_035085.1	65744803	.	G	A	.	.	MAF_USDA=5.882
NC_035085.1	65744806	.	G	T	.	.	MAF_USDA=5.882
NC_035085.1	65744811	.	A	T	.	.	MAF_USDA=6.25
NC_035085.1	65744823	.	C	T	.	.	MAF_USDA=8.333
NC_035085.1	65744874	.	T	A	.	.	MAF_INRAE=40.506;MAF_USDA=41.765
NC_035085.1	65744939	.	T	G	.	.	MAF_USDA=1.639
NC_035085.1	65744969	.	A	G	.	.	MAF_INRAE=45.57;MAF_USDA=37.059
NC_035085.1	65744979	.	A	G	.	.	MAF_INRAE=9.494
NC_035085.1	65745045	.	A	T	.	.	MAF_USDA=5.738
NC_035085.1	65745048	.	A	T	.	.	MAF_USDA=5.738
NC_035085.1	65745050	.	G	C	.	.	MAF_INRAE=48.734;MAF_USDA=48.235
NC_035085.1	65745067	.	G	T	.	.	MAF_USDA=2.459
NC_035085.1	65745073	.	T	C	.	.	MAF_USDA=2.459
NC_035085.1	65745106	.	G	A	.	.	MAF_USDA=2.459
NC_035085.1	65745129	.	T	C	.	.	MAF_INRAE=26.582;MAF_USDA=14.118
NC_035085.1	65745211	.	A	G	.	.	MAF_USDA=9.412
NC_035085.1	65745217	.	C	G	.	.	MAF_INRAE=5.263;MAF_USDA=20.0
NC_035085.1	65745235	.	C	T	.	.	MAF_USDA=30.0
NC_035085.1	65745249	.	G	A	.	.	MAF_USDA=10.714
NC_035085.1	65745251	.	A	T	.	.	MAF_INRAE=5.263;MAF_USDA=42.262
NC_035085.1	65745260	.	T	C	.	.	MAF_INRAE=5.263;MAF_USDA=27.083
NC_035085.1	65745261	.	G	A	.	.	MAF_USDA=37.349
NC_035085.1	65745270	.	T	A	.	.	MAF_USDA=4.762
NC_035085.1	65745280	.	C	A	.	.	MAF_USDA=18.75
NC_035085.1	65745448	.	A	G	.	.	MAF_INRAE=4.43
NC_035085.1	65745466	.	C	T	.	.	MAF_INRAE=3.333;MAF_USDA=30.0
NC_035085.1	65745468	.	C	A	.	.	MAF_INRAE=3.333;MAF_USDA=30.0
NC_035085.1	65745476	.	T	G	.	.	MAF_INRAE=27.848;MAF_USDA=5.294
NC_035085.1	65745509	.	T	G	.	.	MAF_INRAE=5.263
NC_035085.1	65745535	.	T	C	.	.	MAF_USDA=5.882
NC_035085.1	65745541	.	T	C	.	.	MAF_INRAE=18.354;MAF_USDA=50.0
NC_035085.1	65745542	.	C	A	.	.	MAF_USDA=4.118
NC_035085.1	65745547	.	T	G	.	.	MAF_USDA=8.824
NC_035085.1	65745554	.	G	A	.	.	MAF_USDA=8.333
NC_035085.1	65745563	.	A	T	.	.	MAF_USDA=4.118
NC_035085.1	65745568	.	A	G	.	.	MAF_INRAE=10.526;MAF_USDA=48.824
NC_035085.1	65745569	.	C	T	.	.	MAF_USDA=8.235
NC_035085.1	65745571	.	A	T	.	.	MAF_USDA=49.412
NC_035085.1	65745615	.	A	C	.	.	MAF_USDA=4.118
NC_035085.1	65745619	.	C	T	.	.	MAF_USDA=1.639
NC_035085.1	65745620	.	T	A	.	.	MAF_INRAE=15.823;MAF_USDA=45.294
NC_035085.1	65745640	.	G	T	.	.	MAF_USDA=9.836
NC_035085.1	65745659	.	A	C	.	.	MAF_USDA=1.639
NC_035085.1	65745672	.	G	A	.	.	MAF_INRAE=36.842;MAF_USDA=27.647
NC_035085.1	65745740	.	T	G	.	.	MAF_USDA=3.529
NC_035085.1	65745741	.	A	C	.	.	MAF_USDA=4.167
NC_035085.1	65745751	.	C	A	.	.	MAF_USDA=33.333
NC_035085.1	65745760	.	C	T	.	.	MAF_USDA=17.059
NC_035085.1	65745764	.	G	A	.	.	MAF_USDA=31.25
NC_035085.1	65745780	.	T	G	.	.	MAF_USDA=4.167
NC_035085.1	65745781	.	A	C	.	.	MAF_USDA=11.176
NC_035085.1	65745784	.	T	G	.	.	MAF_USDA=12.5
NC_035085.1	65745789	.	T	G	.	.	MAF_USDA=1.639
NC_035085.1	65745800	.	C	G	.	.	MAF_USDA=45.833
NC_035085.1	65745803	.	G	A	.	.	MAF_USDA=1.639
NC_035085.1	65746303	.	C	A	.	.	MAF_INRAE=15.789;MAF_USDA=3.012
NC_035085.1	65746316	.	C	T	.	.	MAF_USDA=29.167
NC_035085.1	65746333	.	C	T	.	.	MAF_USDA=29.167
NC_035085.1	65746411	.	C	T	.	.	MAF_INRAE=10.526
NC_035085.1	65746435	.	C	A	.	.	MAF_INRAE=5.263
NC_035085.1	65746445	.	G	A	.	.	MAF_INRAE=42.105;MAF_USDA=29.167
NC_035085.1	65746556	.	G	T	.	.	MAF_USDA=25.0
NC_035085.1	65746557	.	G	T	.	.	MAF_USDA=20.833
NC_035085.1	65747401	.	T	C	.	.	MAF_USDA=45.833
NC_035085.1	65747512	.	A	G	.	.	MAF_INRAE=15.19;MAF_USDA=48.824
NC_035085.1	65747609	.	C	A	.	.	MAF_INRAE=44.304;MAF_USDA=38.235
NC_035085.1	65747610	.	C	A	.	.	MAF_INRAE=48.333;MAF_USDA=38.235
NC_035085.1	65747666	.	C	A	.	.	MAF_INRAE=42.405;MAF_USDA=33.529
NC_035085.1	65747674	.	A	G	.	.	MAF_INRAE=49.367;MAF_USDA=35.882
NC_035085.1	65747721	.	G	A	.	.	MAF_USDA=15.294
NC_035085.1	65747722	.	A	G	.	.	MAF_INRAE=3.797;MAF_USDA=6.557
NC_035085.1	65747745	.	G	T	.	.	MAF_INRAE=22.152;MAF_USDA=10.0
NC_035085.1	65747840	.	T	C	.	.	MAF_INRAE=47.368;MAF_USDA=41.667
NC_035085.1	65747842	.	A	C	.	.	MAF_INRAE=3.333
NC_035085.1	65747853	.	C	A	.	.	MAF_INRAE=3.165
NC_035085.1	65747885	.	C	T	.	.	MAF_INRAE=46.203;MAF_USDA=45.882
NC_035085.1	65747903	.	C	T	.	.	MAF_INRAE=37.5
NC_035085.1	65747905	.	T	C	.	.	MAF_INRAE=37.5
NC_035085.1	65747906	.	T	C	.	.	MAF_INRAE=26.316;MAF_USDA=4.167
NC_035085.1	65747922	.	T	A	.	.	MAF_INRAE=35.0;MAF_USDA=4.167
NC_035085.1	65747939	.	T	G	.	.	MAF_USDA=30.435
NC_035085.1	65747990	.	A	G	.	.	MAF_USDA=2.941
NC_035085.1	65747993	.	T	A	.	.	MAF_USDA=5.738
NC_035085.1	65748006	.	G	A	.	.	MAF_USDA=1.639
NC_035085.1	65748038	.	T	A	.	.	MAF_INRAE=10.0
NC_035085.1	65748053	.	A	G	.	.	MAF_INRAE=24.167;MAF_USDA=15.294
NC_035085.1	65748054	.	G	C	.	.	MAF_INRAE=43.671;MAF_USDA=43.529
NC_035085.1	65748131	.	A	C	.	.	MAF_INRAE=45.57;MAF_USDA=42.941
NC_035085.1	65748133	.	C	A	.	.	MAF_INRAE=22.5;MAF_USDA=4.918
NC_035085.1	65748138	.	C	T	.	.	MAF_USDA=9.836
NC_035085.1	65748205	.	A	G	.	.	MAF_INRAE=27.848
NC_035085.1	65748229	.	GT	GC	.	.	MAF_USDA=41.667
NC_035085.1	65748235	.	A	G	.	.	MAF_USDA=33.333
NC_035085.1	65748244	.	G	A	.	.	MAF_USDA=14.754
NC_035085.1	65748271	.	A	G	.	.	MAF_INRAE=15.789;MAF_USDA=22.353
NC_035085.1	65748272	.	C	T	.	.	MAF_USDA=2.941
NC_035085.1	65748302	.	G	A	.	.	MAF_USDA=3.279
NC_035085.1	65748349	.	T	G	.	.	MAF_USDA=37.5
NC_035085.1	65748354	.	A	G	.	.	MAF_USDA=47.917
NC_035085.1	65748363	.	T	C	.	.	MAF_USDA=41.176
NC_035085.1	65753722	.	G	A	.	.	MAF_INRAE=42.105;MAF_USDA=16.667
NC_035085.1	65753743	.	G	A	.	.	MAF_INRAE=10.526
NC_035085.1	65753759	.	A	G	.	.	MAF_USDA=10.417
NC_035085.1	65753776	.	C	A	.	.	MAF_USDA=7.059
NC_035085.1	65753796	.	C	T	.	.	MAF_USDA=4.098
NC_035085.1	65753805	.	G	A	.	.	MAF_USDA=4.098
NC_035085.1	65753826	.	G	A	.	.	MAF_USDA=1.639
NC_035085.1	65753875	.	C	G	.	.	MAF_USDA=5.294
NC_035085.1	65753918	.	G	A	.	.	MAF_USDA=10.417
NC_035085.1	65753919	.	C	G	.	.	MAF_USDA=5.882
NC_035085.1	65753945	.	C	T	.	.	MAF_USDA=20.833
NC_035085.1	65753951	.	G	T	.	.	MAF_USDA=20.833
NC_035085.1	65753978	.	C	G	.	.	MAF_INRAE=42.105;MAF_USDA=18.452
NC_035085.1	65754043	.	T	G	.	.	MAF_USDA=5.422
NC_035085.1	65754072	.	C	T	.	.	MAF_USDA=4.167
NC_035085.1	65755021	.	A	G	.	.	MAF_USDA=6.25
NC_035085.1	65755136	.	T	C	.	.	MAF_USDA=10.417
NC_035085.1	65755164	.	G	C	.	.	MAF_USDA=46.386
NC_035085.1	65755173	.	C	G	.	.	MAF_INRAE=15.789;MAF_USDA=3.571
NC_035085.1	65755195	.	A	G	.	.	MAF_USDA=37.952
NC_035085.1	65755222	.	A	G	.	.	MAF_USDA=46.341
NC_035085.1	65755225	.	C	A	.	.	MAF_USDA=4.237
NC_035085.1	65755230	.	T	C	.	.	MAF_USDA=43.373
NC_035085.1	65755240	.	G	C	.	.	MAF_USDA=39.583
NC_035085.1	65755295	.	G	A	.	.	MAF_INRAE=10.526;MAF_USDA=11.667
NC_035085.1	65755309	.	A	G	.	.	MAF_USDA=2.5
NC_035085.1	65755314	.	C	T	.	.	MAF_USDA=4.167
NC_035085.1	65755365	.	T	C	.	.	MAF_INRAE=31.579;MAF_USDA=37.059
NC_035085.1	65755388	.	C	T	.	.	MAF_USDA=1.639
NC_035085.1	65755401	.	T	A	.	.	MAF_USDA=2.459
NC_035085.1	65755404	.	G	A	.	.	MAF_INRAE=3.333;MAF_USDA=4.098
NC_035085.1	65755496	.	T	A	.	.	MAF_USDA=3.279
NC_035085.1	65755531	.	T	C	.	.	MAF_INRAE=31.579;MAF_USDA=43.75
NC_035085.1	65755662	.	C	T	.	.	MAF_INRAE=42.105
NC_035085.1	65755880	.	C	T	.	.	MAF_INRAE=47.368
NC_035085.1	65756135	.	T	G	.	.	MAF_INRAE=21.667;MAF_USDA=10.588
NC_035085.1	65756229	.	A	T	.	.	MAF_INRAE=21.667;MAF_USDA=11.765
NC_035085.1	65756242	.	C	T	.	.	MAF_INRAE=15.19;MAF_USDA=6.471
NC_035085.1	65756412	.	C	A	.	.	MAF_INRAE=2.5;MAF_USDA=3.279
NC_035085.1	65756418	.	A	T	.	.	MAF_USDA=10.417
NC_035085.1	65756443	.	C	T	.	.	MAF_INRAE=30.38;MAF_USDA=15.294
NC_035085.1	65756476	.	T	A	.	.	MAF_INRAE=31.013;MAF_USDA=15.294
NC_035085.1	65756505	.	C	T	.	.	MAF_INRAE=41.139;MAF_USDA=50.0
NC_035085.1	65756964	.	T	A	.	.	MAF_INRAE=5.263;MAF_USDA=20.833
NC_035085.1	65757003	.	T	G	.	.	MAF_USDA=2.459
NC_035085.1	65757024	.	A	C	.	.	MAF_INRAE=3.797;MAF_USDA=19.412
NC_035085.1	65757094	.	C	T	.	.	MAF_INRAE=30.38;MAF_USDA=14.706
NC_035085.1	65757106	.	A	C	.	.	MAF_USDA=10.417
NC_035085.1	65757107	.	C	G	.	.	MAF_USDA=2.459
NC_035085.1	65757169	.	C	A	.	.	MAF_INRAE=41.139
NC_035085.1	65757351	.	G	A	.	.	MAF_INRAE=30.38;MAF_USDA=15.294
NC_035085.1	65757368	.	C	A	.	.	MAF_INRAE=43.038;MAF_USDA=26.471
NC_035085.1	65757598	.	G	A	.	.	MAF_USDA=6.471
NC_035085.1	65757615	.	T	A	.	.	MAF_INRAE=15.789;MAF_USDA=4.167
NC_035085.1	65757644	.	C	T	.	.	MAF_USDA=2.459
NC_035085.1	65757647	.	C	T	.	.	MAF_INRAE=30.38;MAF_USDA=14.706
NC_035085.1	65757767	.	G	A	.	.	MAF_INRAE=3.797;MAF_USDA=19.412
NC_035085.1	65757841	.	A	G	.	.	MAF_INRAE=47.368
NC_035085.1	65757888	.	T	C	.	.	MAF_INRAE=5.263;MAF_USDA=8.235
NC_035085.1	65758612	.	G	T	.	.	MAF_USDA=40.164
NC_035085.1	65758672	.	C	T	.	.	MAF_INRAE=42.105;MAF_USDA=14.118
NC_035085.1	65758786	.	A	C	.	.	MAF_INRAE=2.5;MAF_USDA=18.333
NC_035085.1	65758959	.	C	T	.	.	MAF_USDA=4.118
NC_035085.1	65758970	.	C	T	.	.	MAF_USDA=2.459
NC_035085.1	65758984	.	A	G	.	.	MAF_INRAE=41.772;MAF_USDA=30.588
NC_035085.1	65759005	.	T	A	.	.	MAF_USDA=10.417
NC_035085.1	65759110	.	T	C	.	.	MAF_INRAE=42.405;MAF_USDA=25.0
NC_035085.1	65759121	.	A	G	.	.	MAF_INRAE=46.203;MAF_USDA=43.75
NC_035085.1	65759125	.	G	T	.	.	MAF_INRAE=2.5
NC_035085.1	65759126	.	G	T	.	.	MAF_INRAE=2.5
NC_035085.1	65759191	.	G	A	.	.	MAF_INRAE=5.263;MAF_USDA=9.412
NC_035085.1	65759226	.	G	A	.	.	MAF_USDA=2.459
NC_035085.1	65759285	.	A	C	.	.	MAF_INRAE=46.203;MAF_USDA=41.765
NC_035085.1	65759318	.	G	T	.	.	MAF_USDA=4.706
NC_035085.1	65759319	.	A	C	.	.	MAF_INRAE=46.203;MAF_USDA=41.765
NC_035085.1	65759355	.	C	T	.	.	MAF_USDA=2.459
NC_035085.1	65759448	.	C	T	.	.	MAF_INRAE=3.165
NC_035085.1	65759467	.	A	G	.	.	MAF_INRAE=3.797;MAF_USDA=19.412
NC_035085.1	65759617	.	C	T	.	.	MAF_INRAE=43.038;MAF_USDA=28.824
NC_035085.1	65759619	.	G	A	.	.	MAF_USDA=4.706
NC_035085.1	65759639	.	C	T	.	.	MAF_INRAE=15.789;MAF_USDA=4.118
NC_035085.1	65759707	.	G	A	.	.	MAF_INRAE=42.405;MAF_USDA=31.765
NC_035085.1	65759772	.	C	T	.	.	MAF_INRAE=5.833;MAF_USDA=13.529
NC_035085.1	65759784	.	A	C	.	.	MAF_INRAE=27.848;MAF_USDA=14.706
NC_035085.1	65759796	.	C	A	.	.	MAF_USDA=3.279
NC_035085.1	65759808	.	G	T	.	.	MAF_INRAE=31.013;MAF_USDA=15.294
NC_035085.1	65759887	.	C	T	.	.	MAF_USDA=4.706
NC_035085.1	65759950	.	C	T	.	.	MAF_INRAE=47.368;MAF_USDA=24.706
NC_035085.1	65760041	.	C	G	.	.	MAF_INRAE=47.368;MAF_USDA=39.412
NC_035085.1	65760129	.	A	C	.	.	MAF_USDA=40.0
NC_035085.1	65768800	.	T	C	.	.	MAF_USDA=37.5
NC_035085.1	65768801	.	A	C	.	.	MAF_USDA=35.417
NC_035085.1	65768856	.	T	A	.	.	MAF_USDA=25.0
NC_035085.1	65768878	.	G	T	.	.	MAF_USDA=1.639
NC_035085.1	65768880	.	T	C	.	.	MAF_USDA=12.295
NC_035085.1	65768894	.	G	A	.	.	MAF_USDA=10.417
NC_035085.1	65768914	.	G	T	.	.	MAF_USDA=25.0
NC_035085.1	65768931	.	G	A	.	.	MAF_USDA=8.333
NC_035085.1	65769001	.	A	T	.	.	MAF_INRAE=24.051;MAF_USDA=7.377
NC_035085.1	65769056	.	A	T	.	.	MAF_USDA=2.459
NC_035085.1	65769070	.	T	C	.	.	MAF_INRAE=2.5
NC_035085.1	65769079	.	C	T	.	.	MAF_INRAE=3.797;MAF_USDA=11.765
NC_035085.1	65769237	.	C	T	.	.	MAF_USDA=5.738
NC_035085.1	65769258	.	G	A	.	.	MAF_INRAE=3.333;MAF_USDA=11.765
NC_035085.1	65769324	.	G	A	.	.	MAF_INRAE=14.557;MAF_USDA=29.412
NC_035085.1	65769387	.	G	C	.	.	MAF_INRAE=37.975
NC_035085.1	65769393	.	G	T	.	.	MAF_INRAE=5.263
NC_035085.1	65769505	.	G	C	.	.	MAF_INRAE=29.747;MAF_USDA=27.976
NC_035085.1	65769542	.	T	G	.	.	MAF_INRAE=6.329;MAF_USDA=23.529
NC_035085.1	65769566	.	T	C	.	.	MAF_USDA=2.459
NC_035085.1	65769676	.	C	T	.	.	MAF_USDA=3.279
NC_035085.1	65769712	.	G	A	.	.	MAF_INRAE=3.333;MAF_USDA=13.529
NC_035085.1	65769713	.	A	G	.	.	MAF_INRAE=3.333;MAF_USDA=13.529
NC_035085.1	65769714	.	T	C	.	.	MAF_INRAE=31.667;MAF_USDA=24.706
NC_035085.1	65769724	.	C	T	.	.	MAF_INRAE=29.114;MAF_USDA=24.706
NC_035085.1	65769756	.	A	G	.	.	MAF_USDA=2.459
NC_035085.1	65769771	.	C	A	.	.	MAF_USDA=1.639
NC_035085.1	65769796	.	A	G	.	.	MAF_INRAE=29.114;MAF_USDA=23.529
NC_035085.1	65769805	.	G	A	.	.	MAF_USDA=1.639
NC_035085.1	65769846	.	G	T	.	.	MAF_INRAE=29.114;MAF_USDA=24.706
NC_035085.1	65769851	.	T	A	.	.	MAF_INRAE=5.263;MAF_USDA=10.588
NC_035085.1	65769876	.	G	T	.	.	MAF_USDA=3.279
NC_035085.1	65769879	.	C	T	.	.	MAF_USDA=8.197
NC_035085.1	65769890	.	A	G	.	.	MAF_USDA=2.459
NC_035085.1	65769891	.	C	T	.	.	MAF_INRAE=26.582;MAF_USDA=25.882
NC_035085.1	65769916	.	A	G	.	.	MAF_INRAE=26.582;MAF_USDA=25.882
NC_035085.1	65769928	.	A	G	.	.	MAF_INRAE=25.949;MAF_USDA=25.294
NC_035085.1	65769935	.	A	G	.	.	MAF_USDA=4.918
NC_035085.1	65769949	.	C	A	.	.	MAF_INRAE=25.949;MAF_USDA=25.882
NC_035085.1	65769954	.	T	G	.	.	MAF_USDA=3.279
NC_035085.1	65770019	.	A	C	.	.	MAF_INRAE=26.667;MAF_USDA=12.5
NC_035085.1	65770040	.	T	G	.	.	MAF_INRAE=25.949;MAF_USDA=22.353
NC_035085.1	65770227	.	C	A	.	.	MAF_USDA=1.639
NC_035085.1	65770341	.	G	A	.	.	MAF_INRAE=17.722;MAF_USDA=14.754
NC_035085.1	65770365	.	G	T	.	.	MAF_INRAE=12.5;MAF_USDA=17.647
NC_035085.1	65770366	.	A	C	.	.	MAF_INRAE=12.5;MAF_USDA=14.706
NC_035085.1	65770377	.	T	C	.	.	MAF_INRAE=14.557;MAF_USDA=24.118
NC_035085.1	65770379	.	C	A	.	.	MAF_INRAE=12.5;MAF_USDA=23.529
NC_035085.1	65770395	.	T	G	.	.	MAF_INRAE=5.263;MAF_USDA=11.765
NC_035085.1	65770414	.	A	C	.	.	MAF_INRAE=15.19;MAF_USDA=24.706
NC_035085.1	65770454	.	T	C	.	.	MAF_INRAE=2.5;MAF_USDA=10.588
NC_035085.1	65770593	.	T	C	.	.	MAF_USDA=1.639
NC_035085.1	65770619	.	A	C	.	.	MAF_USDA=3.333
NC_035085.1	65770647	.	C	A	.	.	MAF_USDA=2.5
NC_035085.1	65770653	.	G	A	.	.	MAF_USDA=5.0
NC_035085.1	65770656	.	G	T	.	.	MAF_USDA=30.952
NC_035085.1	65770658	.	T	G	.	.	MAF_USDA=5.0
NC_035085.1	65770670	.	A	T	.	.	MAF_USDA=42.262
NC_035085.1	65770673	.	T	C	.	.	MAF_INRAE=32.5;MAF_USDA=11.905
NC_035085.1	65770710	.	A	G	.	.	MAF_INRAE=31.579;MAF_USDA=40.0
NC_035085.1	65770761	.	A	C	.	.	MAF_INRAE=25.0;MAF_USDA=17.647
NC_035085.1	65770775	.	C	T	.	.	MAF_INRAE=42.5;MAF_USDA=22.353
NC_035085.1	65770790	.	G	A	.	.	MAF_INRAE=24.167;MAF_USDA=26.471
NC_035085.1	65770795	.	A	T	.	.	MAF_USDA=1.639
NC_035085.1	65770817	.	C	T	.	.	MAF_INRAE=44.167
NC_035085.1	65770823	.	T	A	.	.	MAF_INRAE=40.833
NC_035085.1	65770840	.	C	T	.	.	MAF_INRAE=47.5
NC_035085.1	65770856	.	C	G	.	.	MAF_INRAE=45.833;MAF_USDA=24.699
NC_035085.1	65770864	.	G	T	.	.	MAF_INRAE=34.167;MAF_USDA=31.25
NC_035085.1	65770906	.	A	G	.	.	MAF_INRAE=17.089;MAF_USDA=31.707
NC_035085.1	65770933	.	T	A	.	.	MAF_INRAE=16.667
NC_035085.1	65770935	.	G	A	.	.	MAF_INRAE=45.0;MAF_USDA=44.578
NC_035085.1	65770944	.	A	T	.	.	MAF_INRAE=8.228
NC_035085.1	65770947	.	T	G	.	.	MAF_INRAE=34.167;MAF_USDA=32.927
NC_035085.1	65771059	.	C	A	.	.	MAF_INRAE=23.333;MAF_USDA=22.917
NC_035085.1	65771198	.	T	G	.	.	MAF_USDA=10.417
NC_035085.1	65771258	.	T	G	.	.	MAF_USDA=33.333
NC_035085.1	65771930	.	A	C	.	.	MAF_USDA=5.085
NC_035085.1	65771932	.	C	T	.	.	MAF_USDA=50.0
NC_035085.1	65772018	.	A	C	.	.	MAF_INRAE=5.063;MAF_USDA=5.294
NC_035085.1	65772037	.	G	A	.	.	MAF_USDA=4.098
NC_035085.1	65772045	.	C	T	.	.	MAF_USDA=1.639
NC_035085.1	65772047	.	A	T	.	.	MAF_INRAE=31.013;MAF_USDA=17.647
NC_035085.1	65772049	.	G	T	.	.	MAF_USDA=1.639
NC_035085.1	65772142	.	G	A	.	.	MAF_USDA=1.639
NC_035085.1	65772173	.	G	C	.	.	MAF_INRAE=14.167;MAF_USDA=35.417
NC_035085.1	65772185	.	G	T	.	.	MAF_INRAE=28.481
NC_035085.1	65772249	.	A	C	.	.	MAF_USDA=1.667
NC_035085.1	65772283	.	T	C	.	.	MAF_USDA=3.279
NC_035085.1	65772310	.	C	T	.	.	MAF_USDA=14.583
NC_035085.1	65772387	.	G	C	.	.	MAF_USDA=8.333
NC_035085.1	65772403	.	GGCATCTTAGAG	GGCATCTTAGAA	.	.	MAF_USDA=8.333
NC_035085.1	65772481	.	A	G	.	.	MAF_USDA=1.724
NC_035085.1	65772567	.	G	A	.	.	MAF_USDA=12.5
NC_035085.1	65772584	.	C	A	.	.	MAF_USDA=20.122
NC_035085.1	65772616	.	A	G	.	.	MAF_INRAE=47.368;MAF_USDA=25.0
NC_035085.1	65772625	.	T	G	.	.	MAF_INRAE=31.579;MAF_USDA=36.31
NC_035085.1	65772631	.	T	G	.	.	MAF_INRAE=47.368;MAF_USDA=42.941
NC_035085.1	65772650	.	A	G	.	.	MAF_USDA=6.557
NC_035085.1	65772678	.	C	A	.	.	MAF_USDA=1.639
NC_035085.1	65772695	.	C	T	.	.	MAF_USDA=1.639
NC_035085.1	65772696	.	G	A	.	.	MAF_USDA=6.471
NC_035085.1	65772706	.	C	G	.	.	MAF_INRAE=15.789;MAF_USDA=3.529
NC_035085.1	65772727	.	C	T	.	.	MAF_USDA=1.639
NC_035085.1	65772729	.	C	T	.	.	MAF_INRAE=5.263;MAF_USDA=13.934
NC_035085.1	65772756	.	G	T	.	.	MAF_INRAE=47.368;MAF_USDA=45.833
NC_035085.1	65772783	.	A	G	.	.	MAF_USDA=1.667
NC_035085.1	65772801	.	G	T	.	.	MAF_USDA=14.167
NC_035085.1	65772878	.	C	A	.	.	MAF_INRAE=15.789;MAF_USDA=5.882
NC_035085.1	65772891	.	T	A	.	.	MAF_INRAE=15.789;MAF_USDA=4.118
NC_035085.1	65772892	.	C	T	.	.	MAF_USDA=9.836
NC_035085.1	65772896	.	T	C	.	.	MAF_INRAE=36.842;MAF_USDA=42.941
NC_035085.1	65779284	.	A	C	.	.	MAF_USDA=3.529
NC_035085.1	65779313	.	A	G	.	.	MAF_USDA=4.167
NC_035085.1	65779325	.	T	A	.	.	MAF_USDA=1.667
NC_035085.1	65779399	.	T	C	.	.	MAF_INRAE=28.481;MAF_USDA=10.714
NC_035085.1	65779429	.	C	A	.	.	MAF_USDA=1.639
NC_035085.1	65779445	.	G	A	.	.	MAF_INRAE=29.114;MAF_USDA=11.176
NC_035085.1	65779489	.	A	G	.	.	MAF_USDA=1.639
NC_035085.1	65779510	.	T	C	.	.	MAF_USDA=1.639
NC_035085.1	65779538	.	C	G	.	.	MAF_USDA=1.639
NC_035085.1	65779609	.	C	T	.	.	MAF_USDA=2.459
NC_035085.1	65779634	.	C	A	.	.	MAF_INRAE=26.582;MAF_USDA=10.0
NC_035085.1	65779662	.	G	C	.	.	MAF_INRAE=26.582;MAF_USDA=10.0
NC_035085.1	65779706	.	A	C	.	.	MAF_USDA=2.459
NC_035085.1	65779722	.	G	T	.	.	MAF_USDA=1.639
NC_035085.1	65779752	.	G	T	.	.	MAF_USDA=1.639
NC_035085.1	65779926	.	C	A	.	.	MAF_USDA=3.279
NC_035085.1	65779961	.	A	C	.	.	MAF_USDA=1.639
NC_035085.1	65779964	.	T	A	.	.	MAF_USDA=8.333
NC_035085.1	65779974	.	T	C	.	.	MAF_USDA=1.639
NC_035085.1	65780006	.	C	G	.	.	MAF_USDA=1.639
NC_035085.1	65780193	.	G	A	.	.	MAF_USDA=2.459
NC_035085.1	65780267	.	C	A	.	.	MAF_INRAE=29.114;MAF_USDA=10.0
NC_035085.1	65780270	.	C	G	.	.	MAF_INRAE=2.5;MAF_USDA=4.167
NC_035085.1	65780284	.	G	T	.	.	MAF_INRAE=42.405;MAF_USDA=23.529
NC_035085.1	65780468	.	G	C	.	.	MAF_USDA=3.279
NC_035085.1	65780517	.	G	T	.	.	MAF_USDA=1.639
NC_035085.1	65780565	.	A	T	.	.	MAF_USDA=1.639
NC_035085.1	65780567	.	T	G	.	.	MAF_USDA=6.471
NC_035085.1	65780570	.	T	G	.	.	MAF_USDA=2.459
NC_035085.1	65780578	.	T	A	.	.	MAF_USDA=3.279
NC_035085.1	65780587	.	T	A	.	.	MAF_USDA=1.639
NC_035085.1	65780599	.	G	T	.	.	MAF_USDA=1.639
NC_035085.1	65780620	.	T	C	.	.	MAF_INRAE=10.526;MAF_USDA=19.412
NC_035085.1	65780640	.	A	G	.	.	MAF_USDA=8.824
NC_035085.1	65780653	.	G	A	.	.	MAF_USDA=13.115
NC_035085.1	65780690	.	A	C,*	.	.	MAF_INRAE=10.526
NC_035085.1	65780695	.	T	C	.	.	MAF_USDA=21.765
NC_035085.1	65780696	.	G	A	.	.	MAF_USDA=21.176
NC_035085.1	65780727	.	T	C	.	.	MAF_USDA=16.667
NC_035085.1	65780728	.	G	A	.	.	MAF_USDA=18.75
NC_035085.1	65780774	.	G	T	.	.	MAF_INRAE=1.667
NC_035085.1	65780804	.	T	A	.	.	MAF_INRAE=8.228
NC_035085.1	65780874	.	T	C	.	.	MAF_USDA=4.918
NC_035085.1	65780876	.	T	A	.	.	MAF_USDA=1.639
NC_035085.1	65780878	.	G	A	.	.	MAF_USDA=4.918
NC_035085.1	65780882	.	A	T	.	.	MAF_USDA=3.279
NC_035085.1	65780887	.	T	C	.	.	MAF_USDA=17.213
NC_035085.1	65780888	.	G	A	.	.	MAF_USDA=14.706
NC_035085.1	65784706	.	T	A	.	.	MAF_USDA=43.75
NC_035085.1	65784708	.	T	A	.	.	MAF_USDA=2.459
NC_035085.1	65784711	.	A	T	.	.	MAF_USDA=8.333
NC_035085.1	65784850	.	A	G	.	.	MAF_USDA=1.639
NC_035085.1	65784989	.	G	T	.	.	MAF_USDA=1.667
NC_035085.1	65785010	.	T	A	.	.	MAF_INRAE=27.215;MAF_USDA=48.824
NC_035085.1	65785020	.	C	T	.	.	MAF_USDA=1.639
NC_035085.1	65785061	.	T	C	.	.	MAF_USDA=6.471
NC_035085.1	65785147	.	A	T	.	.	MAF_USDA=14.583
NC_035085.1	65785148	.	G	A	.	.	MAF_USDA=14.583
NC_035085.1	65785157	.	A	G	.	.	MAF_USDA=14.583
NC_035085.1	65786829	.	C	A	.	.	MAF_USDA=7.647
NC_035085.1	65786830	.	A	C	.	.	MAF_USDA=1.639
NC_035085.1	65786913	.	A	G	.	.	MAF_USDA=3.279
NC_035085.1	65786947	.	A	C	.	.	MAF_USDA=1.639
NC_035085.1	65786952	.	G	C	.	.	MAF_USDA=2.459
NC_035085.1	65786986	.	T	G	.	.	MAF_INRAE=15.833;MAF_USDA=6.557
NC_035085.1	65787061	.	G	T	.	.	MAF_USDA=2.459
NC_035085.1	65787095	.	T	C	.	.	MAF_USDA=1.639
NC_035085.1	65787101	.	G	T	.	.	MAF_INRAE=3.333;MAF_USDA=2.083
NC_035085.1	65787108	.	A	G	.	.	MAF_INRAE=3.333;MAF_USDA=2.083
NC_035085.1	65787157	.	C	T	.	.	MAF_INRAE=11.392
NC_035085.1	65787238	.	A	T	.	.	MAF_INRAE=43.671;MAF_USDA=29.412
NC_035085.1	65787258	.	C	T	.	.	MAF_USDA=2.5
NC_035085.1	65787273	.	G	T	.	.	MAF_USDA=1.639
NC_035085.1	65787274	.	C	T	.	.	MAF_USDA=1.639
NC_035085.1	65787291	.	T	A	.	.	MAF_INRAE=3.165;MAF_USDA=19.412
NC_035085.1	65787317	.	G	A	.	.	MAF_USDA=1.639
NC_035085.1	65787346	.	T	G	.	.	MAF_USDA=8.333
NC_035085.1	65787367	.	A	T	.	.	MAF_USDA=8.235
NC_035085.1	65787368	.	G	T	.	.	MAF_USDA=8.333
NC_035085.1	65787386	.	G	T	.	.	MAF_INRAE=17.5;MAF_USDA=16.071
NC_035085.1	65787418	.	T	G	.	.	MAF_INRAE=17.5;MAF_USDA=4.098
NC_035085.1	65787424	.	T	G	.	.	MAF_USDA=1.639
NC_035085.1	65787437	.	TGTGTTTTTGTCCTGTCT	TGTGTTTTTGTCCTGTCC	.	.	MAF_USDA=41.667
NC_035085.1	65787447	.	T	C	.	.	MAF_INRAE=17.5
NC_035085.1	65787454	.	T	C	.	.	MAF_INRAE=40.506
NC_035085.1	65787468	.	T	C	.	.	MAF_USDA=4.706
NC_035085.1	65787472	.	T	C	.	.	MAF_USDA=1.639
NC_035085.1	65787477	.	G	A	.	.	MAF_INRAE=48.101;MAF_USDA=34.706
NC_035085.1	65787483	.	G	T	.	.	MAF_USDA=1.639
NC_035085.1	65787486	.	A	G	.	.	MAF_USDA=7.377
NC_035085.1	65787502	.	C	T	.	.	MAF_USDA=5.738
NC_035085.1	65787568	.	G	T	.	.	MAF_INRAE=42.405;MAF_USDA=40.0
NC_035085.1	65787592	.	T	C	.	.	MAF_INRAE=11.392;MAF_USDA=12.5
NC_035085.1	65787667	.	G	A	.	.	MAF_USDA=1.639
NC_035085.1	65787675	.	A	G	.	.	MAF_INRAE=47.468;MAF_USDA=15.294
NC_035085.1	65787679	.	A	T	.	.	MAF_USDA=9.836
NC_035085.1	65787694	.	T	C	.	.	MAF_USDA=3.279
NC_035085.1	65787703	.	A	T	.	.	MAF_INRAE=43.038;MAF_USDA=29.167
NC_035085.1	65787707	.	G	T	.	.	MAF_USDA=7.647
NC_035085.1	65787716	.	A	G	.	.	MAF_USDA=4.918
NC_035085.1	65787792	.	T	A	.	.	MAF_USDA=2.5
NC_035085.1	65787794	.	G	A	.	.	MAF_INRAE=8.861;MAF_USDA=7.738
NC_035085.1	65787798	.	G	C	.	.	MAF_USDA=1.667
NC_035085.1	65787834	.	G	A	.	.	MAF_INRAE=1.667;MAF_USDA=29.518
NC_035085.1	65787857	.	C	G	.	.	MAF_INRAE=16.456;MAF_USDA=36.145
NC_035085.1	65787858	.	A	G	.	.	MAF_USDA=8.475
NC_035085.1	65787873	.	C	T	.	.	MAF_INRAE=50.0;MAF_USDA=19.88
NC_035085.1	65787893	.	C	T	.	.	MAF_USDA=1.695
NC_035085.1	65787932	.	C	T	.	.	MAF_USDA=1.667
NC_035085.1	65787947	.	A	C	.	.	MAF_USDA=6.667
NC_035085.1	65787959	.	G	A	.	.	MAF_USDA=5.0
NC_035085.1	65787960	.	T	C	.	.	MAF_USDA=4.167
NC_035085.1	65787968	.	C	A	.	.	MAF_USDA=5.833
NC_035085.1	65787969	.	C	A	.	.	MAF_USDA=5.833
NC_035085.1	65787973	.	C	A	.	.	MAF_USDA=5.833
NC_035085.1	65787990	.	C	G	.	.	MAF_USDA=3.012
NC_035085.1	65788001	.	T	G	.	.	MAF_USDA=19.048
NC_035085.1	65788172	.	T	A	.	.	MAF_USDA=7.377
NC_035085.1	65788330	.	C	T	.	.	MAF_INRAE=5.263;MAF_USDA=2.941
NC_035085.1	65788335	.	T	C	.	.	MAF_USDA=4.706
NC_035085.1	65788359	.	T	A	.	.	MAF_USDA=7.647
NC_035085.1	65788394	.	G	C	.	.	MAF_INRAE=5.263;MAF_USDA=47.647
NC_035085.1	65788467	.	T	A	.	.	MAF_USDA=7.377
NC_035085.1	65788517	.	C	T	.	.	MAF_INRAE=31.579;MAF_USDA=25.294
NC_035085.1	65788528	.	T	C	.	.	MAF_USDA=42.353
NC_035085.1	65789711	.	T	A	.	.	MAF_USDA=25.0
NC_035085.1	65789747	.	G	A	.	.	MAF_USDA=20.122
NC_035085.1	65789775	.	A	G	.	.	MAF_INRAE=5.263;MAF_USDA=1.667
NC_035085.1	65789797	.	A	C	.	.	MAF_USDA=10.417
NC_035085.1	65789802	.	C	G	.	.	MAF_INRAE=5.263;MAF_USDA=5.0
NC_035085.1	65789842	.	G	T	.	.	MAF_USDA=20.238
NC_035085.1	65789848	.	G	A	.	.	MAF_INRAE=36.842;MAF_USDA=35.119
NC_035085.1	65789858	.	T	G	.	.	MAF_USDA=31.25
NC_035085.1	65789945	.	T	G	.	.	MAF_USDA=1.724
NC_035085.1	65789963	.	T	G	.	.	MAF_USDA=31.356
NC_035085.1	65789977	.	T	C	.	.	MAF_INRAE=20.886;MAF_USDA=36.471
NC_035085.1	65789978	.	T	A	.	.	MAF_INRAE=10.127;MAF_USDA=30.0
NC_035085.1	65789994	.	G	A	.	.	MAF_INRAE=9.167;MAF_USDA=4.918
NC_035085.1	65790017	.	A	G	.	.	MAF_INRAE=13.924;MAF_USDA=31.765
NC_035085.1	65790127	.	G	A	.	.	MAF_USDA=10.417
NC_035085.1	65790139	.	A	C	.	.	MAF_INRAE=49.367
NC_035085.1	65790141	.	G	C	.	.	MAF_INRAE=15.0
NC_035085.1	65790145	.	G	A	.	.	MAF_INRAE=15.0;MAF_USDA=33.333
NC_035085.1	65790155	.	G	T	.	.	MAF_INRAE=48.734;MAF_USDA=20.588
NC_035085.1	65790164	.	C	T	.	.	MAF_USDA=1.639
NC_035085.1	65790176	.	A	G	.	.	MAF_INRAE=15.19;MAF_USDA=30.588
NC_035085.1	65790198	.	T	C	.	.	MAF_INRAE=16.456;MAF_USDA=33.529
NC_035085.1	65790206	.	A	G	.	.	MAF_INRAE=16.456;MAF_USDA=35.294
NC_035085.1	65790210	.	A	G	.	.	MAF_INRAE=12.5;MAF_USDA=26.471
NC_035085.1	65790218	.	A	G	.	.	MAF_USDA=5.294
NC_035085.1	65790229	.	A	C	.	.	MAF_USDA=2.459
NC_035085.1	65790237	.	T	A	.	.	MAF_USDA=1.639
NC_035085.1	65790260	.	A	C	.	.	MAF_USDA=5.882
NC_035085.1	65790277	.	G	A	.	.	MAF_INRAE=47.368;MAF_USDA=36.471
NC_035085.1	65790280	.	A	T	.	.	MAF_USDA=18.75
NC_035085.1	65790294	.	G	T	.	.	MAF_INRAE=3.333;MAF_USDA=10.417
NC_035085.1	65790302	.	C	A	.	.	MAF_INRAE=24.684;MAF_USDA=38.824
NC_035085.1	65790326	.	A	G	.	.	MAF_USDA=1.639
NC_035085.1	65790345	.	C	A	.	.	MAF_INRAE=25.949;MAF_USDA=48.235
NC_035085.1	65790347	.	T	C	.	.	MAF_INRAE=1.667;MAF_USDA=3.529
NC_035085.1	65790379	.	C	A	.	.	MAF_USDA=1.639
NC_035085.1	65790384	.	G	A	.	.	MAF_USDA=5.882
NC_035085.1	65790392	.	G	T	.	.	MAF_INRAE=22.785;MAF_USDA=5.294
NC_035085.1	65790403	.	T	C	.	.	MAF_USDA=3.279
NC_035085.1	65790405	.	G	A	.	.	MAF_INRAE=1.667
NC_035085.1	65790420	.	C	A	.	.	MAF_INRAE=26.582;MAF_USDA=45.294
NC_035085.1	65790441	.	C	A	.	.	MAF_INRAE=34.211;MAF_USDA=45.882
NC_035085.1	65790458	.	C	A	.	.	MAF_USDA=18.75
NC_035085.1	65790465	.	A	T	.	.	MAF_USDA=3.279
NC_035085.1	65790466	.	C	A	.	.	MAF_USDA=3.279
NC_035085.1	65790486	.	A	T	.	.	MAF_USDA=2.459
NC_035085.1	65790487	.	G	T	.	.	MAF_USDA=2.459
NC_035085.1	65790488	.	T	C	.	.	MAF_INRAE=16.456;MAF_USDA=27.083
NC_035085.1	65790502	.	C	G	.	.	MAF_INRAE=3.333
NC_035085.1	65790552	.	T	A	.	.	MAF_USDA=3.279
NC_035085.1	65790553	.	A	T	.	.	MAF_USDA=3.279
NC_035085.1	65790567	.	T	C	.	.	MAF_USDA=8.235
NC_035085.1	65790594	.	T	G	.	.	MAF_USDA=10.833
NC_035085.1	65790621	.	A	G	.	.	MAF_USDA=4.167
NC_035085.1	65790629	.	G	T	.	.	MAF_USDA=4.217
NC_035085.1	65798044	.	C	A	.	.	MAF_USDA=9.091
NC_035085.1	65798051	.	A	T	.	.	MAF_USDA=13.636
NC_035085.1	65798093	.	A	T	.	.	MAF_USDA=35.417
NC_035085.1	65798103	.	C	G	.	.	MAF_USDA=16.667
NC_035085.1	65798130	.	G	T	.	.	MAF_USDA=33.333
NC_035085.1	65798135	.	C	A	.	.	MAF_USDA=8.333
NC_035085.1	65798207	.	C	T	.	.	MAF_USDA=38.235
NC_035085.1	65798266	.	C	T	.	.	MAF_USDA=42.353
NC_035085.1	65798394	.	C	A	.	.	MAF_INRAE=2.5;MAF_USDA=26.471
NC_035085.1	65798423	.	T	G	.	.	MAF_INRAE=30.0;MAF_USDA=44.118
NC_035085.1	65798452	.	T	G	.	.	MAF_USDA=20.588
NC_035085.1	65798499	.	G	A	.	.	MAF_USDA=9.836
NC_035085.1	65798505	.	T	A	.	.	MAF_USDA=11.475
NC_035085.1	65798514	.	A	G	.	.	MAF_USDA=12.5
NC_035085.1	65798545	.	T	C	.	.	MAF_USDA=2.5
NC_035085.1	65798549	.	C	A	.	.	MAF_USDA=1.667
NC_035085.1	65798553	.	T	A	.	.	MAF_USDA=1.667
NC_035085.1	65798784	.	T	A	.	.	MAF_USDA=2.459
NC_035085.1	65798799	.	T	A	.	.	MAF_USDA=6.667
NC_035085.1	65798806	.	C	A	.	.	MAF_USDA=5.738
NC_035085.1	65798807	.	T	A	.	.	MAF_USDA=1.639
NC_035085.1	65798814	.	T	A	.	.	MAF_USDA=6.034
NC_035085.1	65798831	.	G	A	.	.	MAF_USDA=7.377
NC_035085.1	65798836	.	C	A	.	.	MAF_USDA=34.426
NC_035085.1	65798851	.	C	A	.	.	MAF_USDA=10.417
NC_035085.1	65798861	.	G	T	.	.	MAF_USDA=4.098
NC_035085.1	65798880	.	G	A	.	.	MAF_USDA=25.882
NC_035085.1	65798881	.	G	T	.	.	MAF_USDA=25.882
NC_035085.1	65798926	.	G	T	.	.	MAF_USDA=9.016
NC_035085.1	65798998	.	T	C	.	.	MAF_USDA=1.639
NC_035085.1	65799005	.	C	G	.	.	MAF_INRAE=42.405;MAF_USDA=32.353
NC_035085.1	65799030	.	A	C	.	.	MAF_INRAE=12.5;MAF_USDA=5.738
NC_035085.1	65799049	.	T	C	.	.	MAF_INRAE=45.57;MAF_USDA=38.235
NC_035085.1	65799057	.	C	A	.	.	MAF_USDA=8.235
NC_035085.1	65799097	.	C	T	.	.	MAF_INRAE=38.608;MAF_USDA=31.765
NC_035085.1	65799111	.	G	T	.	.	MAF_INRAE=37.975;MAF_USDA=34.118
NC_035085.1	65799140	.	C	T	.	.	MAF_INRAE=22.785;MAF_USDA=10.588
NC_035085.1	65799156	.	A	C	.	.	MAF_INRAE=22.152;MAF_USDA=11.176
NC_035085.1	65799169	.	A	C	.	.	MAF_INRAE=12.025;MAF_USDA=3.529
NC_035085.1	65799171	.	A	G	.	.	MAF_INRAE=22.785;MAF_USDA=8.824
NC_035085.1	65799181	.	G	A	.	.	MAF_INRAE=22.785;MAF_USDA=8.824
NC_035085.1	65799225	.	G	T	.	.	MAF_USDA=4.098
NC_035085.1	65799249	.	C	T	.	.	MAF_USDA=4.918
NC_035085.1	65799250	.	G	C	.	.	MAF_USDA=4.918
NC_035085.1	65799256	.	C	A	.	.	MAF_USDA=11.475
NC_035085.1	65799285	.	A	T	.	.	MAF_USDA=2.353
NC_035085.1	65802534	.	A	C	.	.	MAF_USDA=8.333
NC_035085.1	65802552	.	G	A	.	.	MAF_USDA=8.537
NC_035085.1	65802602	.	G	A	.	.	MAF_USDA=1.667
NC_035085.1	65802638	.	T	G	.	.	MAF_USDA=3.333
NC_035085.1	65802639	.	C	A	.	.	MAF_USDA=3.333
NC_035085.1	65802640	.	C	A	.	.	MAF_USDA=3.333
NC_035085.1	65802649	.	T	A	.	.	MAF_INRAE=10.526;MAF_USDA=1.667
NC_035085.1	65802678	.	C	T	.	.	MAF_USDA=10.0
NC_035085.1	65802759	.	A	C	.	.	MAF_INRAE=16.667
NC_035085.1	65802775	.	A	T	.	.	MAF_USDA=3.279
NC_035085.1	65802785	.	T	A	.	.	MAF_USDA=8.824
NC_035085.1	65802811	.	A	G	.	.	MAF_USDA=10.588
NC_035085.1	65802812	.	T	C	.	.	MAF_USDA=10.588
NC_035085.1	65802879	.	A	T	.	.	MAF_INRAE=2.5;MAF_USDA=10.417
NC_035085.1	65802886	.	C	T	.	.	MAF_USDA=10.588
NC_035085.1	65802920	.	A	G	.	.	MAF_INRAE=3.165;MAF_USDA=14.118
NC_035085.1	65802928	.	T	C	.	.	MAF_USDA=3.279
NC_035085.1	65802937	.	T	C	.	.	MAF_USDA=1.639
NC_035085.1	65802940	.	T	C	.	.	MAF_USDA=8.235
NC_035085.1	65802949	.	G	T	.	.	MAF_INRAE=34.177;MAF_USDA=15.882
NC_035085.1	65802956	.	G	A	.	.	MAF_USDA=7.647
NC_035085.1	65802957	.	C	T	.	.	MAF_USDA=7.647
NC_035085.1	65802962	.	G	T	.	.	MAF_INRAE=34.177;MAF_USDA=31.25
NC_035085.1	65802964	.	T	A	.	.	MAF_USDA=7.059
NC_035085.1	65802971	.	C	A	.	.	MAF_INRAE=11.667;MAF_USDA=1.639
NC_035085.1	65802976	.	C	T	.	.	MAF_USDA=4.118
NC_035085.1	65803010	.	A	G	.	.	MAF_INRAE=17.722;MAF_USDA=1.667
NC_035085.1	65803011	.	T	C	.	.	MAF_USDA=7.143
NC_035085.1	65803035	.	G	T	.	.	MAF_USDA=11.905
NC_035085.1	65803051	.	G	A	.	.	MAF_USDA=2.459
NC_035085.1	65803067	.	A	C	.	.	MAF_INRAE=12.5
NC_035085.1	65803071	.	G	T	.	.	MAF_USDA=2.459
NC_035085.1	65803086	.	A	C	.	.	MAF_USDA=1.639
NC_035085.1	65803104	.	T	C	.	.	MAF_USDA=16.667
NC_035085.1	65803169	.	A	G	.	.	MAF_USDA=1.639
NC_035085.1	65803240	.	G	A	.	.	MAF_USDA=2.941
NC_035085.1	65803246	.	G	A	.	.	MAF_USDA=1.639
NC_035085.1	65803290	.	C	A	.	.	MAF_USDA=15.882
NC_035085.1	65803322	.	G	T	.	.	MAF_USDA=12.353
NC_035085.1	65803325	.	A	T	.	.	MAF_USDA=14.583
NC_035085.1	65803330	.	C	T	.	.	MAF_USDA=16.667
NC_035085.1	65803425	.	C	T	.	.	MAF_USDA=5.882
NC_035085.1	65803505	.	G	A	.	.	MAF_USDA=18.75
NC_035085.1	65803623	.	G	A	.	.	MAF_INRAE=2.632;MAF_USDA=27.083
NC_035085.1	65803654	.	G	A	.	.	MAF_USDA=22.917
NC_035085.1	65803685	.	G	A	.	.	MAF_USDA=33.333
NC_035085.1	65811651	.	C	A	.	.	MAF_USDA=6.25
NC_035085.1	65811675	.	A	T	.	.	MAF_USDA=12.5
NC_035085.1	65811695	.	G	T	.	.	MAF_USDA=6.25
NC_035085.1	65811727	.	A	T	.	.	MAF_USDA=10.417
NC_035085.1	65811728	.	A	C	.	.	MAF_USDA=5.882
NC_035085.1	65811773	.	T	C	.	.	MAF_USDA=7.059
NC_035085.1	65811802	.	C	T	.	.	MAF_USDA=4.167
NC_035085.1	65811814	.	G	A	.	.	MAF_INRAE=2.5
NC_035085.1	65812062	.	C	G	.	.	MAF_INRAE=17.089;MAF_USDA=1.639
NC_035085.1	65812114	.	G	T	.	.	MAF_USDA=4.706
NC_035085.1	65812125	.	C	G	.	.	MAF_INRAE=6.962;MAF_USDA=11.176
NC_035085.1	65812272	.	T	C	.	.	MAF_USDA=2.459
NC_035085.1	65812284	.	C	T	.	.	MAF_INRAE=10.833;MAF_USDA=4.918
NC_035085.1	65812289	.	G	T	.	.	MAF_USDA=5.738
NC_035085.1	65812290	.	T	G	.	.	MAF_USDA=5.738
NC_035085.1	65812297	.	C	A	.	.	MAF_USDA=5.294
NC_035085.1	65812299	.	T	C	.	.	MAF_USDA=6.557
NC_035085.1	65812301	.	A	T	.	.	MAF_USDA=5.294
NC_035085.1	65812302	.	C	T	.	.	MAF_USDA=5.738
NC_035085.1	65812306	.	A	C	.	.	MAF_USDA=11.176
NC_035085.1	65812314	.	C	A	.	.	MAF_USDA=3.279
NC_035085.1	65812320	.	G	T	.	.	MAF_USDA=5.882
NC_035085.1	65812382	.	A	C	.	.	MAF_USDA=3.529
NC_035085.1	65812400	.	A	T	.	.	MAF_USDA=1.639
NC_035085.1	65812422	.	C	A	.	.	MAF_INRAE=15.789;MAF_USDA=3.279
NC_035085.1	65812431	.	C	A	.	.	MAF_USDA=1.639
NC_035085.1	65812446	.	C	G	.	.	MAF_USDA=4.098
NC_035085.1	65812486	.	A	G	.	.	MAF_INRAE=6.962;MAF_USDA=20.0
NC_035085.1	65812489	.	T	A	.	.	MAF_USDA=5.882
NC_035085.1	65812499	.	T	C	.	.	MAF_USDA=6.471
NC_035085.1	65812503	.	T	C	.	.	MAF_USDA=1.639
NC_035085.1	65812506	.	C	T	.	.	MAF_USDA=5.882
NC_035085.1	65812514	.	C	T	.	.	MAF_INRAE=21.053;MAF_USDA=11.176
NC_035085.1	65812519	.	A	G	.	.	MAF_USDA=5.294
NC_035085.1	65812532	.	C	T	.	.	MAF_USDA=2.459
NC_035085.1	65812535	.	G	T	.	.	MAF_USDA=2.459
NC_035085.1	65812536	.	T	C	.	.	MAF_USDA=2.941
NC_035085.1	65812544	.	C	T	.	.	MAF_USDA=1.639
NC_035085.1	65812549	.	G	T	.	.	MAF_USDA=1.639
NC_035085.1	65812555	.	T	C	.	.	MAF_INRAE=21.053;MAF_USDA=20.0
NC_035085.1	65812556	.	G	A	.	.	MAF_USDA=2.941
NC_035085.1	65812557	.	A	C	.	.	MAF_USDA=3.279
NC_035085.1	65812559	.	T	C	.	.	MAF_USDA=3.529
NC_035085.1	65812561	.	T	A	.	.	MAF_USDA=3.279
NC_035085.1	65812562	.	C	A	.	.	MAF_INRAE=31.579;MAF_USDA=10.417
NC_035085.1	65812574	.	C	T	.	.	MAF_USDA=1.639
NC_035085.1	65812592	.	T	C	.	.	MAF_USDA=1.639
NC_035085.1	65812608	.	A	T	.	.	MAF_USDA=12.5
NC_035085.1	65812626	.	A	T	.	.	MAF_USDA=1.639
NC_035085.1	65812627	.	C	T	.	.	MAF_USDA=4.167
NC_035085.1	65812630	.	A	G	.	.	MAF_USDA=4.706
NC_035085.1	65812672	.	C	A	.	.	MAF_USDA=6.471
NC_035085.1	65812702	.	A	C	.	.	MAF_USDA=7.059
NC_035085.1	65812723	.	A	C	.	.	MAF_USDA=10.0
NC_035085.1	65812795	.	C	A	.	.	MAF_USDA=4.098
NC_035085.1	65812797	.	C	T	.	.	MAF_USDA=1.639
NC_035085.1	65812799	.	A	T	.	.	MAF_USDA=1.639
NC_035085.1	65812817	.	G	T	.	.	MAF_USDA=1.639
NC_035085.1	65812865	.	A	G	.	.	MAF_USDA=4.098
NC_035085.1	65812932	.	A	T	.	.	MAF_USDA=4.167
NC_035085.1	65812935	.	T	G	.	.	MAF_INRAE=47.368;MAF_USDA=27.059
NC_035085.1	65812986	.	A	G	.	.	MAF_USDA=5.294
NC_035085.1	65812988	.	T	A	.	.	MAF_INRAE=21.053;MAF_USDA=18.824
NC_035085.1	65812992	.	C	T	.	.	MAF_USDA=10.0
NC_035085.1	65812994	.	A	T	.	.	MAF_USDA=5.294
NC_035085.1	65813008	.	T	A	.	.	MAF_USDA=1.639
NC_035085.1	65813024	.	A	G	.	.	MAF_USDA=7.647
NC_035085.1	65813027	.	C	G	.	.	MAF_USDA=7.059
NC_035085.1	65813028	.	T	C	.	.	MAF_USDA=6.471
NC_035085.1	65813035	.	T	C	.	.	MAF_INRAE=31.579
NC_035085.1	65813036	.	C	T	.	.	MAF_USDA=4.118
NC_035085.1	65813054	.	G	A	.	.	MAF_USDA=8.333
NC_035085.1	65813055	.	T	C	.	.	MAF_USDA=8.333
NC_035085.1	65813066	.	C	T	.	.	MAF_USDA=18.75
NC_035085.1	65813068	.	T	A	.	.	MAF_USDA=8.333
NC_035085.1	65813082	.	C	T	.	.	MAF_USDA=12.5
NC_035085.1	65813098	.	T	A	.	.	MAF_USDA=3.279
NC_035085.1	65813100	.	C	T	.	.	MAF_USDA=2.459
NC_035085.1	65813125	.	G	T	.	.	MAF_USDA=10.0
NC_035085.1	65813133	.	T	A	.	.	MAF_USDA=4.918
NC_035085.1	65813372	.	T	G	.	.	MAF_USDA=2.459
NC_035085.1	65813378	.	T	A	.	.	MAF_USDA=12.353
NC_035085.1	65813436	.	T	G	.	.	MAF_USDA=3.529
NC_035085.1	65813506	.	C	T	.	.	MAF_USDA=1.639
NC_035085.1	65813570	.	G	T	.	.	MAF_INRAE=22.785;MAF_USDA=13.115
NC_035085.1	65813576	.	G	T	.	.	MAF_USDA=12.295
NC_035085.1	65813584	.	G	T	.	.	MAF_INRAE=15.833;MAF_USDA=4.918
NC_035085.1	65813605	.	G	A	.	.	MAF_USDA=3.279
NC_035085.1	65813608	.	G	T	.	.	MAF_INRAE=19.62;MAF_USDA=1.639
NC_035085.1	65813616	.	T	A	.	.	MAF_INRAE=5.063;MAF_USDA=1.639
NC_035085.1	65813698	.	G	A	.	.	MAF_USDA=3.279
NC_035085.1	65813705	.	C	A	.	.	MAF_USDA=3.279
NC_035085.1	65813734	.	T	G	.	.	MAF_USDA=1.639
NC_035085.1	65813736	.	G	A	.	.	MAF_USDA=1.639
NC_035085.1	65813739	.	C	G	.	.	MAF_USDA=1.639
NC_035085.1	65813741	.	G	A	.	.	MAF_USDA=4.918
NC_035085.1	65813743	.	C	A	.	.	MAF_USDA=1.639
NC_035085.1	65813756	.	G	T	.	.	MAF_INRAE=6.329;MAF_USDA=6.471
NC_035085.1	65813786	.	T	A	.	.	MAF_USDA=5.738
NC_035085.1	65821332	.	C	A	.	.	MAF_USDA=43.75
NC_035085.1	65821335	.	T	C	.	.	MAF_USDA=18.75
NC_035085.1	65821348	.	C	T	.	.	MAF_USDA=39.583
NC_035085.1	65821408	.	C	T	.	.	MAF_INRAE=21.053;MAF_USDA=4.118
NC_035085.1	65821409	.	C	T	.	.	MAF_USDA=2.353
NC_035085.1	65821426	.	T	C	.	.	MAF_USDA=32.353
NC_035085.1	65821479	.	A	T	.	.	MAF_USDA=6.471
NC_035085.1	65821484	.	A	T	.	.	MAF_USDA=47.059
NC_035085.1	65821485	.	A	T	.	.	MAF_USDA=45.294
NC_035085.1	65821486	.	A	T	.	.	MAF_USDA=7.059
NC_035085.1	65821492	.	T	G	.	.	MAF_USDA=5.294
NC_035085.1	65821496	.	T	C	.	.	MAF_INRAE=20.0
NC_035085.1	65821616	.	G	A	.	.	MAF_INRAE=16.667;MAF_USDA=4.098
NC_035085.1	65821618	.	T	C	.	.	MAF_INRAE=5.063;MAF_USDA=1.639
NC_035085.1	65821622	.	C	T	.	.	MAF_INRAE=34.167;MAF_USDA=33.529
NC_035085.1	65821646	.	C	T	.	.	MAF_INRAE=39.241;MAF_USDA=35.294
NC_035085.1	65821670	.	G	A	.	.	MAF_INRAE=6.329;MAF_USDA=21.176
NC_035085.1	65821696	.	A	T	.	.	MAF_INRAE=32.5;MAF_USDA=33.333
NC_035085.1	65821705	.	C	T	.	.	MAF_INRAE=36.667;MAF_USDA=35.417
NC_035085.1	65821710	.	A	T	.	.	MAF_INRAE=36.667;MAF_USDA=29.167
NC_035085.1	65821717	.	C	A	.	.	MAF_INRAE=30.0
NC_035085.1	65821718	.	G	A	.	.	MAF_USDA=2.459
NC_035085.1	65821721	.	C	T	.	.	MAF_INRAE=2.5;MAF_USDA=15.294
NC_035085.1	65821731	.	C	T	.	.	MAF_INRAE=2.5
NC_035085.1	65821733	.	G	T	.	.	MAF_INRAE=2.5;MAF_USDA=10.417
NC_035085.1	65821734	.	C	T	.	.	MAF_INRAE=15.833
NC_035085.1	65821736	.	T	A	.	.	MAF_INRAE=2.5;MAF_USDA=10.417
NC_035085.1	65821738	.	C	G	.	.	MAF_USDA=3.529
NC_035085.1	65821739	.	C	A	.	.	MAF_INRAE=2.5
NC_035085.1	65821781	.	C	T	.	.	MAF_INRAE=10.833
NC_035085.1	65821788	.	C	T	.	.	MAF_USDA=1.639
NC_035085.1	65821812	.	C	T	.	.	MAF_USDA=3.279
NC_035085.1	65821823	.	T	C	.	.	MAF_INRAE=6.667;MAF_USDA=12.5
NC_035085.1	65821824	.	G	A	.	.	MAF_INRAE=2.5
NC_035085.1	65821831	.	C	A	.	.	MAF_INRAE=2.5;MAF_USDA=8.333
NC_035085.1	65821833	.	A	G	.	.	MAF_USDA=7.059
NC_035085.1	65821846	.	G	C	.	.	MAF_INRAE=38.333;MAF_USDA=29.412
NC_035085.1	65821854	.	C	T	.	.	MAF_INRAE=15.833;MAF_USDA=6.557
NC_035085.1	65821874	.	G	C	.	.	MAF_INRAE=40.0;MAF_USDA=29.412
NC_035085.1	65821899	.	A	G	.	.	MAF_USDA=14.583
NC_035085.1	65821903	.	G	A	.	.	MAF_USDA=12.5
NC_035085.1	65821913	.	G	A	.	.	MAF_INRAE=49.167;MAF_USDA=35.417
NC_035085.1	65821915	.	A	T	.	.	MAF_USDA=2.941
NC_035085.1	65821927	.	G	A	.	.	MAF_INRAE=16.667;MAF_USDA=4.098
NC_035085.1	65821959	.	G	T	.	.	MAF_INRAE=11.667;MAF_USDA=1.639
NC_035085.1	65821962	.	C	A	.	.	MAF_INRAE=48.333
NC_035085.1	65821975	.	G	A	.	.	MAF_INRAE=12.5;MAF_USDA=14.583
NC_035085.1	65821981	.	T	G	.	.	MAF_INRAE=11.667;MAF_USDA=16.667
NC_035085.1	65821988	.	C	T	.	.	MAF_INRAE=13.333;MAF_USDA=22.353
NC_035085.1	65821989	.	G	A	.	.	MAF_INRAE=25.833;MAF_USDA=10.0
NC_035085.1	65821995	.	T	A	.	.	MAF_INRAE=4.167
NC_035085.1	65822000	.	C	A	.	.	MAF_INRAE=40.0
NC_035085.1	65822002	.	T	C	.	.	MAF_INRAE=9.167
NC_035085.1	65822006	.	A	T	.	.	MAF_INRAE=49.167;MAF_USDA=35.417
NC_035085.1	65822007	.	G	A	.	.	MAF_USDA=8.333
NC_035085.1	65822010	.	A	C	.	.	MAF_INRAE=9.167
NC_035085.1	65822097	.	C	A	.	.	MAF_USDA=5.294
NC_035085.1	65822103	.	C	G	.	.	MAF_INRAE=3.165;MAF_USDA=17.647
NC_035085.1	65822159	.	A	T	.	.	MAF_USDA=5.294
NC_035085.1	65822165	.	T	C	.	.	MAF_INRAE=4.43;MAF_USDA=18.824
NC_035085.1	65822166	.	G	A	.	.	MAF_USDA=3.279
NC_035085.1	65822173	.	G	T	.	.	MAF_USDA=4.167
NC_035085.1	65822177	.	C	T	.	.	MAF_INRAE=21.053;MAF_USDA=3.529
NC_035085.1	65822178	.	T	C	.	.	MAF_INRAE=4.167;MAF_USDA=18.235
NC_035085.1	65822264	.	C	G	.	.	MAF_INRAE=5.263;MAF_USDA=1.639
NC_035085.1	65824065	.	C	T	.	.	MAF_USDA=10.417
NC_035085.1	65824086	.	T	A	.	.	MAF_USDA=4.167
NC_035085.1	65824096	.	T	C	.	.	MAF_USDA=2.459
NC_035085.1	65824133	.	A	G	.	.	MAF_INRAE=5.263;MAF_USDA=18.235
NC_035085.1	65824156	.	C	A	.	.	MAF_USDA=47.917
NC_035085.1	65824194	.	T	A	.	.	MAF_INRAE=3.165;MAF_USDA=18.235
NC_035085.1	65824199	.	G	A	.	.	MAF_INRAE=22.152;MAF_USDA=35.294
NC_035085.1	65824203	.	G	A	.	.	MAF_INRAE=25.833;MAF_USDA=35.294
NC_035085.1	65824208	.	A	G	.	.	MAF_USDA=4.118
NC_035085.1	65824218	.	T	C	.	.	MAF_USDA=2.941
NC_035085.1	65824228	.	C	T	.	.	MAF_INRAE=20.886;MAF_USDA=36.471
NC_035085.1	65824234	.	G	A	.	.	MAF_INRAE=5.263;MAF_USDA=17.059
NC_035085.1	65824249	.	A	C	.	.	MAF_USDA=10.656
NC_035085.1	65824262	.	G	A	.	.	MAF_INRAE=10.526;MAF_USDA=35.882
NC_035085.1	65824270	.	G	A	.	.	MAF_INRAE=10.526;MAF_USDA=36.471
NC_035085.1	65824299	.	T	A	.	.	MAF_USDA=1.639
NC_035085.1	65824313	.	T	C	.	.	MAF_INRAE=3.165;MAF_USDA=17.059
NC_035085.1	65824316	.	T	A	.	.	MAF_INRAE=2.5;MAF_USDA=5.882
NC_035085.1	65824317	.	T	G	.	.	MAF_USDA=4.706
NC_035085.1	65824350	.	G	T	.	.	MAF_INRAE=19.62
NC_035085.1	65824370	.	G	T	.	.	MAF_USDA=2.459
NC_035085.1	65824379	.	C	A	.	.	MAF_INRAE=20.253
NC_035085.1	65824386	.	A	G	.	.	MAF_INRAE=18.354;MAF_USDA=4.167
NC_035085.1	65824392	.	G	T	.	.	MAF_INRAE=1.899;MAF_USDA=19.048
NC_035085.1	65824440	.	C	T	.	.	MAF_INRAE=20.833;MAF_USDA=7.143
NC_035085.1	65824486	.	C	G	.	.	MAF_USDA=19.048
NC_035085.1	65824509	.	T	G	.	.	MAF_USDA=16.667
NC_035085.1	65824537	.	C	T	.	.	MAF_USDA=19.048
NC_035085.1	65824544	.	G	A	.	.	MAF_USDA=19.048
NC_035085.1	65824605	.	A	C	.	.	MAF_INRAE=40.833;MAF_USDA=42.857
NC_035085.1	65824648	.	GAAGGCCG	GAAGGCCA	.	.	MAF_USDA=14.286
NC_035085.1	65824655	.	G	A	.	.	MAF_INRAE=19.167
NC_035085.1	65824689	.	G	A	.	.	MAF_INRAE=3.333
NC_035085.1	65824729	.	T	G	.	.	MAF_USDA=12.5
NC_035085.1	65824732	.	T	C	.	.	MAF_INRAE=12.025;MAF_USDA=4.118
NC_035085.1	65824744	.	G	T	.	.	MAF_USDA=8.333
NC_035085.1	65824745	.	A	G	.	.	MAF_USDA=8.333
NC_035085.1	65824747	.	A	G	.	.	MAF_USDA=8.333
NC_035085.1	65824751	.	C	A	.	.	MAF_INRAE=13.924;MAF_USDA=7.647
NC_035085.1	65824752	.	A	G	.	.	MAF_USDA=22.353
NC_035085.1	65824766	.	A	T	.	.	MAF_INRAE=2.5;MAF_USDA=25.294
NC_035085.1	65824778	.	C	T	.	.	MAF_USDA=4.118
NC_035085.1	65824848	.	C	A	.	.	MAF_USDA=4.098
NC_035085.1	65824868	.	G	T	.	.	MAF_USDA=4.918
NC_035085.1	65824873	.	G	A	.	.	MAF_INRAE=31.646;MAF_USDA=35.882
NC_035085.1	65824910	.	T	C	.	.	MAF_INRAE=36.076;MAF_USDA=45.294
NC_035085.1	65824939	.	T	A	.	.	MAF_INRAE=33.544;MAF_USDA=25.0
NC_035085.1	65824964	.	T	A	.	.	MAF_USDA=3.279
NC_035085.1	65824990	.	C	A	.	.	MAF_INRAE=5.063;MAF_USDA=21.765
NC_035085.1	65824994	.	G	A	.	.	MAF_USDA=4.706
NC_035085.1	65825049	.	C	T	.	.	MAF_INRAE=24.684;MAF_USDA=15.882
NC_035085.1	65825070	.	T	C	.	.	MAF_USDA=1.639
NC_035085.1	65825126	.	A	G	.	.	MAF_USDA=4.706
NC_035085.1	65825166	.	T	G	.	.	MAF_INRAE=10.0;MAF_USDA=9.167
NC_035085.1	65825169	.	T	A	.	.	MAF_USDA=6.667
NC_035085.1	65825185	.	T	G	.	.	MAF_INRAE=26.316;MAF_USDA=22.892
NC_035085.1	65825200	.	A	G	.	.	MAF_USDA=18.293
NC_035085.1	65825246	.	C	T	.	.	MAF_USDA=3.571
NC_035085.1	65825259	.	C	T	.	.	MAF_USDA=1.639
NC_035085.1	65825269	.	C	A	.	.	MAF_USDA=6.25
NC_035085.1	65825279	.	G	A	.	.	MAF_USDA=8.333
NC_035085.1	65825311	.	G	T	.	.	MAF_USDA=18.75
NC_035085.1	65825334	.	A	T	.	.	MAF_USDA=35.417
NC_035085.1	65825347	.	C	T	.	.	MAF_INRAE=5.263
NC_035085.1	65825349	.	A	T	.	.	MAF_USDA=10.0
NC_035085.1	65825370	.	A	C	.	.	MAF_USDA=10.417
NC_035085.1	65825373	.	A	G	.	.	MAF_USDA=9.412
NC_035085.1	65825394	.	G	A	.	.	MAF_USDA=9.524
NC_035085.1	65825429	.	C	T	.	.	MAF_USDA=1.639
NC_035085.1	65825550	.	A	G	.	.	MAF_INRAE=2.632
NC_035085.1	65828900	.	G	A	.	.	MAF_USDA=43.75
NC_035085.1	65828996	.	C	G	.	.	MAF_USDA=3.333
NC_035085.1	65829007	.	A	T	.	.	MAF_INRAE=10.526;MAF_USDA=20.0
NC_035085.1	65829012	.	T	G	.	.	MAF_USDA=8.333
NC_035085.1	65829165	.	T	G	.	.	MAF_USDA=7.317
NC_035085.1	65829195	.	T	G	.	.	MAF_USDA=41.667
NC_035085.1	65829736	.	G	C	.	.	MAF_USDA=1.667
NC_035085.1	65829739	.	G	A	.	.	MAF_USDA=29.762
NC_035085.1	65829803	.	G	T	.	.	MAF_USDA=4.918
NC_035085.1	65829818	.	A	G	.	.	MAF_INRAE=10.127;MAF_USDA=5.294
NC_035085.1	65831998	.	C	T	.	.	MAF_INRAE=5.263;MAF_USDA=1.667
NC_035085.1	65832050	.	C	G	.	.	MAF_USDA=3.279
NC_035085.1	65832071	.	A	C	.	.	MAF_USDA=1.639
NC_035085.1	65832121	.	A	G	.	.	MAF_USDA=2.353
NC_035085.1	65832127	.	G	C	.	.	MAF_USDA=8.333
NC_035085.1	65832234	.	C	G	.	.	MAF_INRAE=5.0
NC_035085.1	65832243	.	A	G	.	.	MAF_INRAE=5.0
NC_035085.1	65832313	.	A	G	.	.	MAF_USDA=22.917
NC_035085.1	65834691	.	A	G	.	.	MAF_USDA=38.235
NC_035085.1	65834699	.	A	T	.	.	MAF_INRAE=15.789;MAF_USDA=2.941
NC_035085.1	65834711	.	G	A	.	.	MAF_USDA=30.0
NC_035085.1	65834745	.	A	T	.	.	MAF_USDA=33.333
NC_035085.1	65834759	.	A	T	.	.	MAF_USDA=1.639
NC_035085.1	65834768	.	T	A	.	.	MAF_USDA=5.294
NC_035085.1	65834779	.	G	T	.	.	MAF_USDA=2.353
NC_035085.1	65834803	.	T	A	.	.	MAF_USDA=42.262
NC_035085.1	65834878	.	A	T	.	.	MAF_USDA=25.0
NC_035085.1	65834879	.	A	T	.	.	MAF_USDA=25.0
NC_035085.1	65834881	.	A	T	.	.	MAF_USDA=27.083
NC_035085.1	65834882	.	A	T	.	.	MAF_USDA=27.083
NC_035085.1	65834883	.	A	T	.	.	MAF_USDA=27.083
NC_035085.1	65834886	.	A	T	.	.	MAF_USDA=27.083
NC_035085.1	65834895	.	A	T	.	.	MAF_USDA=2.5
NC_035085.1	65834944	.	T	C	.	.	MAF_INRAE=47.368;MAF_USDA=27.083
NC_035085.1	65834947	.	T	C	.	.	MAF_USDA=31.765
NC_035085.1	65834949	.	T	C	.	.	MAF_USDA=31.176
NC_035085.1	65834999	.	C	T	.	.	MAF_USDA=17.059
NC_035085.1	65835001	.	T	C	.	.	MAF_USDA=17.059
NC_035085.1	65835037	.	T	C	.	.	MAF_USDA=41.667
NC_035085.1	65836623	.	C	G	.	.	MAF_USDA=35.417
NC_035085.1	65836668	.	C	T	.	.	MAF_USDA=48.78
NC_035085.1	65836707	.	C	T	.	.	MAF_USDA=36.31
NC_035085.1	65836737	.	C	T	.	.	MAF_USDA=10.417
NC_035085.1	65836768	.	C	A	.	.	MAF_USDA=4.918
NC_035085.1	65836781	.	G	A	.	.	MAF_USDA=10.417
NC_035085.1	65836803	.	C	T	.	.	MAF_INRAE=5.263;MAF_USDA=11.176
NC_035085.1	65836837	.	G	T	.	.	MAF_INRAE=10.526;MAF_USDA=15.294
NC_035085.1	65836914	.	G	A	.	.	MAF_USDA=4.118
NC_035085.1	65836931	.	G	C	.	.	MAF_USDA=1.639
NC_035085.1	65837124	.	T	A	.	.	MAF_USDA=2.941
NC_035085.1	65837136	.	C	G	.	.	MAF_USDA=1.639
NC_035085.1	65837278	.	A	C	.	.	MAF_USDA=1.639
NC_035085.1	65837282	.	C	T	.	.	MAF_USDA=1.639
NC_035085.1	65837301	.	G	A	.	.	MAF_INRAE=12.658;MAF_USDA=9.412
NC_035085.1	65837328	.	T	G	.	.	MAF_USDA=1.639
NC_035085.1	65837357	.	C	T	.	.	MAF_USDA=1.639
NC_035085.1	65837362	.	A	T	.	.	MAF_INRAE=10.759;MAF_USDA=18.824
NC_035085.1	65837363	.	C	T	.	.	MAF_INRAE=3.165;MAF_USDA=10.417
NC_035085.1	65837380	.	T	A	.	.	MAF_INRAE=3.165;MAF_USDA=4.118
NC_035085.1	65837402	.	C	T	.	.	MAF_INRAE=12.5;MAF_USDA=3.529
NC_035085.1	65837436	.	G	A	.	.	MAF_INRAE=44.937;MAF_USDA=21.765
NC_035085.1	65837491	.	G	T	.	.	MAF_USDA=1.639
NC_035085.1	65837603	.	T	C	.	.	MAF_USDA=1.639
NC_035085.1	65837609	.	A	C	.	.	MAF_USDA=1.639
NC_035085.1	65837617	.	G	A	.	.	MAF_USDA=1.639
NC_035085.1	65837636	.	C	T	.	.	MAF_USDA=1.639
NC_035085.1	65837668	.	G	T	.	.	MAF_USDA=7.377
NC_035085.1	65837688	.	G	T	.	.	MAF_USDA=12.5
NC_035085.1	65837690	.	G	C	.	.	MAF_USDA=12.5
NC_035085.1	65837692	.	C	A	.	.	MAF_USDA=12.5
NC_035085.1	65837693	.	A	T	.	.	MAF_USDA=12.5
NC_035085.1	65837694	.	G	T	.	.	MAF_USDA=12.5
NC_035085.1	65837713	.	T	G	.	.	MAF_USDA=1.639
NC_035085.1	65837803	.	C	T	.	.	MAF_INRAE=49.367;MAF_USDA=21.765
NC_035085.1	65837865	.	G	A	.	.	MAF_USDA=1.639
NC_035085.1	65837867	.	C	G	.	.	MAF_USDA=8.333
NC_035085.1	65837868	.	T	G	.	.	MAF_USDA=8.333
NC_035085.1	65837896	.	C	T	.	.	MAF_INRAE=50.0;MAF_USDA=22.024
NC_035085.1	65837919	.	T	C	.	.	MAF_USDA=1.639
NC_035085.1	65837924	.	G	A	.	.	MAF_USDA=1.639
NC_035085.1	65837940	.	G	T	.	.	MAF_USDA=3.279
NC_035085.1	65837950	.	C	T	.	.	MAF_USDA=1.639
NC_035085.1	65838002	.	G	A	.	.	MAF_USDA=1.639
NC_035085.1	65838005	.	C	T	.	.	MAF_USDA=1.639
NC_035085.1	65838006	.	G	A	.	.	MAF_USDA=1.639
NC_035085.1	65838009	.	C	T	.	.	MAF_USDA=2.459
NC_035085.1	65838011	.	A	G	.	.	MAF_USDA=1.639
NC_035085.1	65838019	.	G	C	.	.	MAF_INRAE=49.367;MAF_USDA=22.353
NC_035085.1	65838026	.	A	G	.	.	MAF_USDA=1.639
NC_035085.1	65838041	.	G	A	.	.	MAF_USDA=1.639
NC_035085.1	65838061	.	C	A	.	.	MAF_USDA=1.639
NC_035085.1	65838108	.	A	T	.	.	MAF_INRAE=36.842;MAF_USDA=22.353
NC_035085.1	65838143	.	G	A	.	.	MAF_USDA=1.639
NC_035085.1	65838149	.	T	C	.	.	MAF_USDA=1.639
NC_035085.1	65838172	.	G	T	.	.	MAF_INRAE=46.835;MAF_USDA=15.882
NC_035085.1	65838180	.	G	T	.	.	MAF_INRAE=46.835;MAF_USDA=16.471
NC_035085.1	65838267	.	T	G	.	.	MAF_INRAE=12.5;MAF_USDA=10.0
NC_035085.1	65838284	.	C	T	.	.	MAF_USDA=10.417
NC_035085.1	65838413	.	C	G	.	.	MAF_USDA=10.417
NC_035085.1	65838439	.	A	G	.	.	MAF_USDA=12.5
NC_035085.1	65839683	.	T	G	.	.	MAF_USDA=39.583
NC_035085.1	65839712	.	C	T	.	.	MAF_INRAE=15.789;MAF_USDA=6.25
NC_035085.1	65839734	.	C	A	.	.	MAF_INRAE=15.789;MAF_USDA=4.762
NC_035085.1	65839769	.	G	A	.	.	MAF_USDA=2.459
NC_035085.1	65839776	.	C	T	.	.	MAF_USDA=14.754
NC_035085.1	65839839	.	A	C	.	.	MAF_USDA=25.0
NC_035085.1	65839872	.	G	A	.	.	MAF_USDA=10.417
NC_035085.1	65839892	.	T	A	.	.	MAF_INRAE=15.789;MAF_USDA=19.412
NC_035085.1	65839912	.	T	G	.	.	MAF_USDA=2.459
NC_035085.1	65839935	.	C	T	.	.	MAF_INRAE=15.789;MAF_USDA=15.574
NC_035085.1	65840021	.	C	T	.	.	MAF_USDA=1.695
NC_035085.1	65840038	.	A	C	.	.	MAF_INRAE=5.263;MAF_USDA=10.0
NC_035085.1	65840065	.	T	A	.	.	MAF_INRAE=15.789;MAF_USDA=13.934
NC_035085.1	65840107	.	G	C	.	.	MAF_INRAE=9.167
NC_035085.1	65840111	.	T	C	.	.	MAF_USDA=11.176
NC_035085.1	65840118	.	A	T	.	.	MAF_USDA=1.639
NC_035085.1	65840125	.	C	T	.	.	MAF_USDA=3.279
NC_035085.1	65840127	.	T	C	.	.	MAF_USDA=1.639
NC_035085.1	65840140	.	A	G	.	.	MAF_INRAE=15.789;MAF_USDA=48.824
NC_035085.1	65840141	.	C	A	.	.	MAF_USDA=4.167
NC_035085.1	65840145	.	A	G	.	.	MAF_INRAE=5.063
NC_035085.1	65840157	.	G	C	.	.	MAF_USDA=1.639
NC_035085.1	65840164	.	T	G	.	.	MAF_USDA=2.459
NC_035085.1	65840176	.	A	G	.	.	MAF_USDA=30.588
NC_035085.1	65840183	.	A	T	.	.	MAF_USDA=2.459
NC_035085.1	65840193	.	T	A	.	.	MAF_USDA=10.417
NC_035085.1	65840203	.	A	T	.	.	MAF_USDA=14.583
NC_035085.1	65840206	.	G	A	.	.	MAF_USDA=1.639
NC_035085.1	65840207	.	C	A	.	.	MAF_USDA=2.459
NC_035085.1	65840211	.	A	G	.	.	MAF_USDA=8.824
NC_035085.1	65840212	.	G	T	.	.	MAF_USDA=4.167
NC_035085.1	65840216	.	C	G	.	.	MAF_USDA=10.417
NC_035085.1	65840217	.	G	A	.	.	MAF_USDA=7.377
NC_035085.1	65840218	.	A	G	.	.	MAF_USDA=3.279
NC_035085.1	65840231	.	G	T	.	.	MAF_USDA=5.738
NC_035085.1	65840242	.	C	T	.	.	MAF_USDA=2.459
NC_035085.1	65840248	.	A	T	.	.	MAF_USDA=3.279
NC_035085.1	65840250	.	T	G	.	.	MAF_USDA=32.353
NC_035085.1	65840254	.	A	G	.	.	MAF_USDA=5.294
NC_035085.1	65840285	.	A	G	.	.	MAF_USDA=20.588
NC_035085.1	65840306	.	G	T	.	.	MAF_USDA=1.765
NC_035085.1	65840319	.	A	C	.	.	MAF_USDA=12.941
NC_035085.1	65840567	.	C	G	.	.	MAF_USDA=42.262
NC_035085.1	65840581	.	C	T	.	.	MAF_USDA=5.0
NC_035085.1	65840602	.	A	C	.	.	MAF_USDA=5.833
NC_035085.1	65840653	.	A	G	.	.	MAF_USDA=2.353
NC_035085.1	65840666	.	T	G	.	.	MAF_INRAE=9.167;MAF_USDA=8.333
NC_035085.1	65840668	.	G	A	.	.	MAF_INRAE=9.167;MAF_USDA=8.333
NC_035085.1	65840722	.	T	C	.	.	MAF_INRAE=21.519;MAF_USDA=5.952
NC_035085.1	65840741	.	A	C	.	.	MAF_INRAE=26.582;MAF_USDA=35.714
NC_035085.1	65840744	.	T	C	.	.	MAF_INRAE=8.333;MAF_USDA=8.929
NC_035085.1	65840745	.	C	T	.	.	MAF_INRAE=25.833;MAF_USDA=36.31
NC_035085.1	65840783	.	T	C	.	.	MAF_USDA=39.286
NC_035085.1	65840788	.	A	T	.	.	MAF_USDA=31.25
NC_035085.1	65840789	.	A	T	.	.	MAF_USDA=31.25
NC_035085.1	65840806	.	A	G	.	.	MAF_USDA=12.5
NC_035085.1	65840812	.	T	C	.	.	MAF_INRAE=21.053;MAF_USDA=9.146
NC_035085.1	65840819	.	A	C	.	.	MAF_USDA=1.724
NC_035085.1	65840821	.	C	T	.	.	MAF_INRAE=15.823;MAF_USDA=9.146
NC_035085.1	65840822	.	A	G	.	.	MAF_USDA=46.341
NC_035085.1	65840823	.	C	T	.	.	MAF_INRAE=15.0;MAF_USDA=35.366
NC_035085.1	65840830	.	C	T	.	.	MAF_INRAE=4.43;MAF_USDA=8.434
NC_035085.1	65840853	.	C	T	.	.	MAF_INRAE=4.43;MAF_USDA=8.333
NC_035085.1	65840857	.	G	A	.	.	MAF_INRAE=3.333
NC_035085.1	65840869	.	G	A	.	.	MAF_USDA=1.639
NC_035085.1	65840870	.	A	G	.	.	MAF_INRAE=4.167;MAF_USDA=11.176
NC_035085.1	65840874	.	G	A	.	.	MAF_INRAE=4.167;MAF_USDA=10.0
NC_035085.1	65840894	.	T	A	.	.	MAF_INRAE=2.5
NC_035085.1	65840952	.	T	C	.	.	MAF_USDA=10.0
NC_035085.1	65840966	.	C	T	.	.	MAF_INRAE=15.789;MAF_USDA=9.016
NC_035085.1	65841027	.	A	C	.	.	MAF_INRAE=11.667;MAF_USDA=2.5
NC_035085.1	65841110	.	C	T	.	.	MAF_USDA=2.353
NC_035085.1	65841138	.	T	G	.	.	MAF_INRAE=9.167;MAF_USDA=28.235
NC_035085.1	65841175	.	G	T	.	.	MAF_INRAE=35.443;MAF_USDA=46.471
NC_035085.1	65841229	.	A	C	.	.	MAF_USDA=1.639
NC_035085.1	65841251	.	G	T	.	.	MAF_USDA=1.639
NC_035085.1	65841272	.	G	A	.	.	MAF_USDA=4.098
NC_035085.1	65841288	.	G	C	.	.	MAF_USDA=2.459
NC_035085.1	65841289	.	C	T	.	.	MAF_INRAE=25.0;MAF_USDA=31.176
NC_035085.1	65841303	.	T	G	.	.	MAF_INRAE=23.333;MAF_USDA=23.529
NC_035085.1	65841304	.	G	T	.	.	MAF_USDA=1.639
NC_035085.1	65841305	.	G	T	.	.	MAF_USDA=1.639
NC_035085.1	65841310	.	C	T	.	.	MAF_INRAE=47.368;MAF_USDA=21.765
NC_035085.1	65841319	.	A	G	.	.	MAF_INRAE=31.013;MAF_USDA=43.75
NC_035085.1	65841324	.	G	A	.	.	MAF_USDA=1.639
NC_035085.1	65841327	.	C	A	.	.	MAF_INRAE=11.667;MAF_USDA=8.333
NC_035085.1	65841365	.	G	A	.	.	MAF_USDA=1.639
NC_035085.1	65841407	.	G	A	.	.	MAF_USDA=1.639
NC_035085.1	65841408	.	G	A	.	.	MAF_USDA=1.639
NC_035085.1	65841409	.	T	G	.	.	MAF_USDA=1.639
NC_035085.1	65841412	.	C	A	.	.	MAF_INRAE=24.051;MAF_USDA=5.882
NC_035085.1	65841421	.	G	A	.	.	MAF_INRAE=22.785;MAF_USDA=30.588
NC_035085.1	65841491	.	C	A	.	.	MAF_USDA=3.529
NC_035085.1	65841514	.	C	T	.	.	MAF_INRAE=27.848;MAF_USDA=7.377
NC_035085.1	65841515	.	G	A	.	.	MAF_USDA=1.639
NC_035085.1	65841519	.	C	T	.	.	MAF_USDA=3.279
NC_035085.1	65841535	.	A	T	.	.	MAF_INRAE=9.167;MAF_USDA=12.353
NC_035085.1	65841549	.	T	G	.	.	MAF_USDA=3.279
NC_035085.1	65841551	.	A	T	.	.	MAF_INRAE=25.949;MAF_USDA=48.824
NC_035085.1	65841566	.	G	T	.	.	MAF_USDA=1.639
NC_035085.1	65841572	.	G	A	.	.	MAF_USDA=1.639
NC_035085.1	65841575	.	T	C	.	.	MAF_USDA=1.639
NC_035085.1	65841600	.	C	T	.	.	MAF_USDA=1.639
NC_035085.1	65841601	.	G	A	.	.	MAF_USDA=1.639
NC_035085.1	65841623	.	C	T	.	.	MAF_USDA=1.639
NC_035085.1	65841625	.	G	A	.	.	MAF_USDA=1.639
NC_035085.1	65841628	.	T	A	.	.	MAF_USDA=1.639
NC_035085.1	65841643	.	C	T	.	.	MAF_USDA=2.459
NC_035085.1	65841644	.	G	A	.	.	MAF_INRAE=24.051;MAF_USDA=6.471
NC_035085.1	65841646	.	C	T	.	.	MAF_USDA=1.639
NC_035085.1	65841670	.	C	A	.	.	MAF_INRAE=15.19;MAF_USDA=4.118
NC_035085.1	65841676	.	T	A	.	.	MAF_USDA=1.639
NC_035085.1	65841681	.	C	T	.	.	MAF_USDA=1.639
NC_035085.1	65841688	.	C	T	.	.	MAF_USDA=1.639
NC_035085.1	65841691	.	C	G	.	.	MAF_USDA=1.639
NC_035085.1	65841730	.	A	G	.	.	MAF_USDA=1.639
NC_035085.1	65841737	.	C	T	.	.	MAF_INRAE=6.667;MAF_USDA=10.417
NC_035085.1	65841751	.	G	C	.	.	MAF_INRAE=5.063;MAF_USDA=6.557
NC_035085.1	65841765	.	T	C	.	.	MAF_USDA=1.639
NC_035085.1	65841779	.	G	A	.	.	MAF_USDA=1.639
NC_035085.1	65841780	.	C	T	.	.	MAF_USDA=2.459
NC_035085.1	65841786	.	T	C	.	.	MAF_USDA=1.639
NC_035085.1	65841800	.	G	T	.	.	MAF_USDA=1.639
NC_035085.1	65841803	.	A	T	.	.	MAF_USDA=1.639
NC_035085.1	65841805	.	G	T	.	.	MAF_USDA=1.639
NC_035085.1	65841833	.	C	T	.	.	MAF_USDA=10.417
NC_035085.1	65841838	.	G	A	.	.	MAF_USDA=2.941
NC_035085.1	65841870	.	T	A	.	.	MAF_USDA=4.098
NC_035085.1	65841872	.	C	T	.	.	MAF_USDA=1.639
NC_035085.1	65841912	.	G	A	.	.	MAF_USDA=1.639
NC_035085.1	65842010	.	G	A	.	.	MAF_USDA=3.529
NC_035085.1	65842020	.	A	C	.	.	MAF_USDA=7.377
NC_035085.1	65842030	.	G	A	.	.	MAF_INRAE=5.0;MAF_USDA=7.059
NC_035085.1	65842041	.	C	T	.	.	MAF_INRAE=5.063;MAF_USDA=9.836
NC_035085.1	65842043	.	T	C	.	.	MAF_USDA=1.639
NC_035085.1	65842077	.	A	T	.	.	MAF_INRAE=10.526;MAF_USDA=17.059
NC_035085.1	65842135	.	A	C	.	.	MAF_INRAE=29.114;MAF_USDA=20.0
NC_035085.1	65842218	.	G	A	.	.	MAF_INRAE=11.667;MAF_USDA=2.459
NC_035085.1	65842264	.	C	G	.	.	MAF_INRAE=15.19;MAF_USDA=3.529
NC_035085.1	65842273	.	C	T	.	.	MAF_INRAE=29.114;MAF_USDA=18.824
NC_035085.1	65842297	.	T	A	.	.	MAF_INRAE=12.5
NC_035085.1	65842340	.	G	T	.	.	MAF_INRAE=46.835;MAF_USDA=37.647
NC_035085.1	65842343	.	C	T	.	.	MAF_INRAE=30.833
NC_035085.1	65842376	.	T	A	.	.	MAF_USDA=1.639
NC_035085.1	65842379	.	G	A	.	.	MAF_USDA=1.639
NC_035085.1	65842433	.	C	T	.	.	MAF_USDA=1.639
NC_035085.1	65842445	.	G	C	.	.	MAF_USDA=1.639
NC_035085.1	65842465	.	C	T	.	.	MAF_USDA=1.667
NC_035085.1	65842546	.	C	T	.	.	MAF_INRAE=28.333;MAF_USDA=6.548
NC_035085.1	65842566	.	C	T	.	.	MAF_INRAE=31.579;MAF_USDA=11.31
NC_035085.1	65842575	.	C	T	.	.	MAF_INRAE=10.0
NC_035085.1	65842587	.	C	T	.	.	MAF_USDA=11.667
NC_035085.1	65842604	.	G	T	.	.	MAF_INRAE=8.333;MAF_USDA=8.929
NC_035085.1	65842613	.	G	A	.	.	MAF_INRAE=23.418;MAF_USDA=6.024
NC_035085.1	65842660	.	T	C	.	.	MAF_USDA=2.5
NC_035085.1	65842672	.	G	T	.	.	MAF_INRAE=23.418;MAF_USDA=37.5
NC_035085.1	65842676	.	C	T	.	.	MAF_USDA=1.667
NC_035085.1	65842683	.	G	A	.	.	MAF_USDA=1.667
NC_035085.1	65842694	.	G	A	.	.	MAF_INRAE=27.215;MAF_USDA=16.667
NC_035085.1	65842730	.	C	G	.	.	MAF_INRAE=5.0;MAF_USDA=10.241
NC_035085.1	65842748	.	G	A	.	.	MAF_USDA=4.167
NC_035085.1	65842829	.	C	T	.	.	MAF_INRAE=13.291;MAF_USDA=9.412
NC_035085.1	65842920	.	C	A	.	.	MAF_INRAE=11.667;MAF_USDA=1.639
NC_035085.1	65842982	.	T	C	.	.	MAF_USDA=1.639
NC_035085.1	65842990	.	A	T	.	.	MAF_USDA=1.639
NC_035085.1	65843039	.	A	G	.	.	MAF_USDA=4.098
NC_035085.1	65843047	.	C	T	.	.	MAF_USDA=1.639
NC_035085.1	65843104	.	C	G	.	.	MAF_USDA=2.459
NC_035085.1	65843129	.	G	T	.	.	MAF_INRAE=10.526;MAF_USDA=18.235
NC_035085.1	65843147	.	T	G	.	.	MAF_USDA=1.639
NC_035085.1	65843148	.	A	G	.	.	MAF_INRAE=24.051;MAF_USDA=6.471
NC_035085.1	65843166	.	C	T	.	.	MAF_USDA=1.639
NC_035085.1	65843186	.	T	G	.	.	MAF_USDA=10.417
NC_035085.1	65843187	.	T	G	.	.	MAF_USDA=1.639
NC_035085.1	65843224	.	C	G	.	.	MAF_USDA=2.353
NC_035085.1	65843302	.	A	C	.	.	MAF_INRAE=23.418;MAF_USDA=9.412
NC_035085.1	65843316	.	G	C	.	.	MAF_USDA=1.639
NC_035085.1	65843342	.	T	G	.	.	MAF_USDA=1.639
NC_035085.1	65843384	.	G	A	.	.	MAF_INRAE=13.924;MAF_USDA=10.0
NC_035085.1	65843433	.	C	T	.	.	MAF_INRAE=12.658;MAF_USDA=22.353
NC_035085.1	65843438	.	C	G	.	.	MAF_USDA=1.639
NC_035085.1	65843478	.	C	T	.	.	MAF_USDA=1.639
NC_035085.1	65843561	.	A	C	.	.	MAF_USDA=2.353
NC_035085.1	65843563	.	G	C	.	.	MAF_USDA=1.639
NC_035085.1	65843601	.	G	A	.	.	MAF_INRAE=9.167;MAF_USDA=13.529
NC_035085.1	65843604	.	G	C	.	.	MAF_USDA=1.639
NC_035085.1	65843606	.	A	G	.	.	MAF_USDA=1.639
NC_035085.1	65843630	.	G	A	.	.	MAF_USDA=3.279
NC_035085.1	65843645	.	G	A	.	.	MAF_INRAE=11.667;MAF_USDA=28.235
NC_035085.1	65843662	.	C	A	.	.	MAF_USDA=1.639
NC_035085.1	65843665	.	A	T	.	.	MAF_USDA=1.639
NC_035085.1	65843670	.	A	G	.	.	MAF_INRAE=12.025;MAF_USDA=39.412
NC_035085.1	65843675	.	A	T	.	.	MAF_USDA=1.639
NC_035085.1	65843716	.	C	A	.	.	MAF_USDA=1.639
NC_035085.1	65843723	.	C	G	.	.	MAF_USDA=1.639
NC_035085.1	65843728	.	G	A	.	.	MAF_USDA=2.353
NC_035085.1	65843743	.	T	C	.	.	MAF_INRAE=30.833
NC_035085.1	65843747	.	G	A	.	.	MAF_USDA=1.639
NC_035085.1	65843748	.	A	G	.	.	MAF_INRAE=32.911;MAF_USDA=24.118
NC_035085.1	65843755	.	C	A	.	.	MAF_USDA=1.639
NC_035085.1	65843778	.	T	G	.	.	MAF_INRAE=10.526
NC_035085.1	65843788	.	G	A	.	.	MAF_INRAE=35.0
NC_035085.1	65843795	.	C	A	.	.	MAF_USDA=7.377
NC_035085.1	65843822	.	G	T	.	.	MAF_USDA=1.639
NC_035085.1	65843823	.	T	G	.	.	MAF_USDA=1.639
NC_035085.1	65843829	.	C	T	.	.	MAF_INRAE=5.063;MAF_USDA=21.311
NC_035085.1	65843830	.	A	G	.	.	MAF_USDA=13.934
NC_035085.1	65843833	.	G	T	.	.	MAF_INRAE=3.333;MAF_USDA=6.557
NC_035085.1	65843842	.	G	A	.	.	MAF_USDA=6.557
NC_035085.1	65843848	.	T	A	.	.	MAF_INRAE=10.526;MAF_USDA=40.588
NC_035085.1	65843849	.	A	T	.	.	MAF_USDA=4.918
NC_035085.1	65843850	.	G	A	.	.	MAF_USDA=3.279
NC_035085.1	65843855	.	T	A	.	.	MAF_INRAE=12.5
NC_035085.1	65843867	.	T	G	.	.	MAF_USDA=4.918
NC_035085.1	65843872	.	T	A	.	.	MAF_USDA=1.639
NC_035085.1	65843877	.	C	A	.	.	MAF_INRAE=12.025;MAF_USDA=6.471
NC_035085.1	65843880	.	T	A	.	.	MAF_USDA=6.471
NC_035085.1	65843885	.	A	T	.	.	MAF_USDA=3.529
NC_035085.1	65843899	.	C	A	.	.	MAF_USDA=10.417
NC_035085.1	65843916	.	T	C	.	.	MAF_USDA=22.917
NC_035085.1	65843918	.	T	A	.	.	MAF_USDA=22.917
NC_035085.1	65843932	.	G	T	.	.	MAF_INRAE=47.5;MAF_USDA=35.294
NC_035085.1	65843936	.	C	T	.	.	MAF_INRAE=6.667;MAF_USDA=31.176
NC_035085.1	65843945	.	T	C	.	.	MAF_USDA=11.475
NC_035085.1	65843952	.	A	G	.	.	MAF_INRAE=10.127;MAF_USDA=7.647
NC_035085.1	65843954	.	C	T	.	.	MAF_USDA=1.639
NC_035085.1	65843967	.	A	T	.	.	MAF_USDA=11.176
NC_035085.1	65843968	.	T	G	.	.	MAF_INRAE=37.342;MAF_USDA=17.059
NC_035085.1	65843977	.	T	C	.	.	MAF_INRAE=37.342;MAF_USDA=20.0
NC_035085.1	65843979	.	A	G	.	.	MAF_INRAE=35.833;MAF_USDA=21.176
NC_035085.1	65843992	.	A	C	.	.	MAF_INRAE=29.167;MAF_USDA=24.706
NC_035085.1	65843998	.	C	T	.	.	MAF_INRAE=24.684;MAF_USDA=21.765
NC_035085.1	65844001	.	T	A	.	.	MAF_USDA=1.639
NC_035085.1	65844004	.	T	C	.	.	MAF_USDA=14.118
NC_035085.1	65844022	.	G	C	.	.	MAF_INRAE=20.833;MAF_USDA=16.471
NC_035085.1	65844024	.	G	A	.	.	MAF_INRAE=20.833;MAF_USDA=17.059
NC_035085.1	65844030	.	C	T	.	.	MAF_INRAE=20.833;MAF_USDA=16.471
NC_035085.1	65844066	.	C	T	.	.	MAF_USDA=9.016
NC_035085.1	65844067	.	A	C	.	.	MAF_USDA=9.016
NC_035085.1	65844091	.	T	G	.	.	MAF_USDA=10.0
NC_035085.1	65844106	.	T	C	.	.	MAF_USDA=9.412
NC_035085.1	65844107	.	G	A	.	.	MAF_USDA=5.738
NC_035085.1	65844129	.	A	T	.	.	MAF_INRAE=4.167;MAF_USDA=9.412
NC_035085.1	65844137	.	C	A	.	.	MAF_USDA=1.639
NC_035085.1	65844142	.	G	A	.	.	MAF_INRAE=4.167;MAF_USDA=13.529
NC_035085.1	65844144	.	A	G	.	.	MAF_INRAE=4.167;MAF_USDA=6.25
NC_035085.1	65844156	.	T	A	.	.	MAF_USDA=4.167
NC_035085.1	65844159	.	T	C	.	.	MAF_INRAE=5.063;MAF_USDA=12.295
NC_035085.1	65844180	.	G	C	.	.	MAF_INRAE=14.557;MAF_USDA=14.706
NC_035085.1	65844194	.	C	T	.	.	MAF_USDA=1.639
NC_035085.1	65844196	.	T	G	.	.	MAF_USDA=1.639
NC_035085.1	65844205	.	T	C	.	.	MAF_INRAE=14.557;MAF_USDA=27.647
NC_035085.1	65844224	.	A	C	.	.	MAF_USDA=4.098
NC_035085.1	65844254	.	T	G	.	.	MAF_INRAE=37.975;MAF_USDA=24.706
NC_035085.1	65844279	.	C	A	.	.	MAF_INRAE=32.911;MAF_USDA=12.353
NC_035085.1	65844318	.	A	T	.	.	MAF_USDA=4.098
NC_035085.1	65844324	.	G	T	.	.	MAF_USDA=4.098
NC_035085.1	65844326	.	A	C	.	.	MAF_USDA=1.639
NC_035085.1	65844333	.	G	C	.	.	MAF_INRAE=4.167;MAF_USDA=7.647
NC_035085.1	65844344	.	G	A	.	.	MAF_USDA=2.459
NC_035085.1	65844434	.	T	A	.	.	MAF_USDA=1.639
NC_035085.1	65844440	.	T	A	.	.	MAF_USDA=10.417
NC_035085.1	65844458	.	T	A	.	.	MAF_INRAE=3.333;MAF_USDA=7.647
NC_035085.1	65844459	.	G	T	.	.	MAF_USDA=1.639
NC_035085.1	65844512	.	C	A	.	.	MAF_INRAE=3.333;MAF_USDA=8.824
NC_035085.1	65844514	.	A	C	.	.	MAF_USDA=1.639
NC_035085.1	65844516	.	T	G	.	.	MAF_USDA=1.639
NC_035085.1	65844517	.	A	G	.	.	MAF_USDA=1.639
NC_035085.1	65844618	.	G	A	.	.	MAF_USDA=2.353
NC_035085.1	65844627	.	A	C	.	.	MAF_USDA=1.639
NC_035085.1	65844630	.	C	T	.	.	MAF_USDA=1.639
NC_035085.1	65844648	.	A	G	.	.	MAF_USDA=1.639
NC_035085.1	65844745	.	C	A	.	.	MAF_INRAE=42.105;MAF_USDA=42.941
NC_035085.1	65844766	.	T	G	.	.	MAF_INRAE=10.526;MAF_USDA=8.197
NC_035085.1	65844810	.	A	C	.	.	MAF_USDA=1.639
NC_035085.1	65844854	.	A	G	.	.	MAF_USDA=1.639
NC_035085.1	65844876	.	A	G	.	.	MAF_USDA=1.639
NC_035085.1	65844902	.	A	G	.	.	MAF_USDA=8.197
NC_035085.1	65844939	.	C	A	.	.	MAF_USDA=14.583
NC_035085.1	65844949	.	T	C	.	.	MAF_USDA=6.25
NC_035085.1	65845018	.	CG	CA	.	.	MAF_USDA=33.333
NC_035085.1	65845029	.	C	T	.	.	MAF_USDA=5.882
NC_035085.1	65845057	.	T	C	.	.	MAF_USDA=45.833
NC_035085.1	65845058	.	G	A	.	.	MAF_USDA=45.833
NC_035085.1	65845059	.	A	T	.	.	MAF_USDA=45.833
NC_035085.1	65845092	.	C	A	.	.	MAF_USDA=16.667
NC_035085.1	65845170	.	C	T	.	.	MAF_INRAE=39.241;MAF_USDA=45.833
NC_035085.1	65845183	.	T	A	.	.	MAF_INRAE=42.405;MAF_USDA=47.647
NC_035085.1	65845187	.	T	C	.	.	MAF_INRAE=37.5;MAF_USDA=47.647
NC_035085.1	65845191	.	G	A	.	.	MAF_INRAE=38.333;MAF_USDA=48.235
NC_035085.1	65845220	.	T	A	.	.	MAF_INRAE=47.468;MAF_USDA=42.353
NC_035085.1	65845243	.	C	T	.	.	MAF_INRAE=27.215
NC_035085.1	65845252	.	T	C	.	.	MAF_INRAE=31.579;MAF_USDA=39.412
NC_035085.1	65845263	.	T	G	.	.	MAF_USDA=1.639
NC_035085.1	65845280	.	T	C	.	.	MAF_INRAE=10.0;MAF_USDA=12.941
NC_035085.1	65845312	.	G	A	.	.	MAF_USDA=1.639
NC_035085.1	65846114	.	G	T	.	.	MAF_USDA=10.714
NC_035085.1	65846154	.	C	A	.	.	MAF_INRAE=42.105;MAF_USDA=42.262
NC_035085.1	65846163	.	C	A	.	.	MAF_USDA=4.237
NC_035085.1	65846196	.	A	G	.	.	MAF_INRAE=31.579;MAF_USDA=15.882
NC_035085.1	65846244	.	A	G	.	.	MAF_INRAE=29.747;MAF_USDA=7.647
NC_035085.1	65846256	.	T	C	.	.	MAF_USDA=4.098
NC_035085.1	65846265	.	T	C	.	.	MAF_INRAE=38.608;MAF_USDA=37.647
NC_035085.1	65846300	.	A	C	.	.	MAF_INRAE=2.5
NC_035085.1	65846309	.	T	C	.	.	MAF_USDA=1.639
NC_035085.1	65846346	.	T	G	.	.	MAF_USDA=2.459
NC_035085.1	65846363	.	T	A	.	.	MAF_USDA=2.353
NC_035085.1	65846366	.	T	A	.	.	MAF_USDA=2.083
NC_035085.1	65846388	.	C	A	.	.	MAF_USDA=3.529
NC_035085.1	65846408	.	T	C	.	.	MAF_USDA=1.639
NC_035085.1	65846425	.	G	A	.	.	MAF_USDA=12.651
NC_035085.1	65846443	.	C	A	.	.	MAF_USDA=2.542
NC_035085.1	65846516	.	G	A	.	.	MAF_USDA=15.294
NC_035085.1	65846534	.	C	A	.	.	MAF_USDA=3.279
NC_035085.1	65846570	.	C	T	.	.	MAF_USDA=4.098
NC_035085.1	65846623	.	T	C	.	.	MAF_USDA=4.167
NC_035085.1	65846636	.	G	A	.	.	MAF_USDA=4.098
NC_035085.1	65846662	.	A	T	.	.	MAF_INRAE=31.579;MAF_USDA=7.059
NC_035085.1	65846734	.	C	G	.	.	MAF_INRAE=13.924;MAF_USDA=7.647
NC_035085.1	65846748	.	G	A	.	.	MAF_INRAE=27.215
NC_035085.1	65846761	.	A	C	.	.	MAF_INRAE=41.772
NC_035085.1	65846800	.	T	A	.	.	MAF_INRAE=15.833;MAF_USDA=42.353
NC_035085.1	65846818	.	C	G	.	.	MAF_INRAE=13.924;MAF_USDA=8.235
NC_035085.1	65846863	.	G	A	.	.	MAF_USDA=4.098
NC_035085.1	65846901	.	A	G	.	.	MAF_USDA=4.098
NC_035085.1	65846920	.	C	T	.	.	MAF_USDA=6.557
NC_035085.1	65846958	.	G	T	.	.	MAF_INRAE=10.127;MAF_USDA=2.353
NC_035085.1	65846980	.	C	T	.	.	MAF_INRAE=32.278;MAF_USDA=11.176
NC_035085.1	65846999	.	A	T	.	.	MAF_USDA=3.279
NC_035085.1	65847003	.	G	T	.	.	MAF_INRAE=9.167;MAF_USDA=15.882
NC_035085.1	65847025	.	C	G	.	.	MAF_USDA=7.377
NC_035085.1	65847026	.	G	T	.	.	MAF_INRAE=36.076;MAF_USDA=37.647
NC_035085.1	65847030	.	A	T	.	.	MAF_INRAE=31.646;MAF_USDA=12.353
NC_035085.1	65847120	.	T	A	.	.	MAF_USDA=15.574
NC_035085.1	65847133	.	T	C	.	.	MAF_INRAE=45.57;MAF_USDA=34.118
NC_035085.1	65847224	.	T	C	.	.	MAF_USDA=6.25
NC_035085.1	65847241	.	G	T	.	.	MAF_INRAE=30.38
NC_035085.1	65847242	.	A	C	.	.	MAF_INRAE=30.0;MAF_USDA=12.353
NC_035085.1	65847243	.	C	A	.	.	MAF_INRAE=33.333;MAF_USDA=25.882
NC_035085.1	65847282	.	C	G	.	.	MAF_USDA=4.918
NC_035085.1	65847310	.	C	G	.	.	MAF_USDA=7.377
NC_035085.1	65847354	.	G	A	.	.	MAF_INRAE=36.709;MAF_USDA=45.294
NC_035085.1	65847404	.	A	G	.	.	MAF_INRAE=5.063;MAF_USDA=11.176
NC_035085.1	65847472	.	G	A	.	.	MAF_USDA=3.39
NC_035085.1	65847485	.	T	C	.	.	MAF_USDA=2.586
NC_035085.1	65847709	.	T	C	.	.	MAF_USDA=2.542
NC_035085.1	65847756	.	A	C	.	.	MAF_USDA=43.75
NC_035085.1	65847782	.	T	C	.	.	MAF_USDA=47.917
NC_035085.1	65847838	.	C	T	.	.	MAF_USDA=14.458
NC_035085.1	65847896	.	T	A	.	.	MAF_USDA=18.75
NC_035085.1	65847898	.	A	G	.	.	MAF_USDA=31.25
NC_035085.1	65847901	.	A	C	.	.	MAF_USDA=12.5
NC_035085.1	65847966	.	A	G	.	.	MAF_USDA=45.833
NC_035085.1	65847969	.	A	C	.	.	MAF_USDA=27.083
NC_035085.1	65849013	.	C	T	.	.	MAF_USDA=45.833
NC_035085.1	65849392	.	A	G	.	.	MAF_USDA=24.118
NC_035085.1	65849422	.	GTAGTAT	GTAGTAC	.	.	MAF_USDA=10.417
NC_035085.1	65849434	.	T	G	.	.	MAF_INRAE=5.263
NC_035085.1	65849524	.	AACATG	AACATA	.	.	MAF_USDA=41.667
NC_035085.1	65849529	.	G	A	.	.	MAF_INRAE=31.579;MAF_USDA=33.333
NC_035085.1	65849560	.	T	A	.	.	MAF_USDA=5.0
NC_035085.1	65849574	.	C	T	.	.	MAF_INRAE=31.579;MAF_USDA=19.048
NC_035085.1	65849580	.	G	A	.	.	MAF_USDA=4.167
NC_035085.1	65849595	.	T	G	.	.	MAF_USDA=1.807
NC_035085.1	65849599	.	A	C	.	.	MAF_USDA=4.167
NC_035085.1	65849623	.	G	T	.	.	MAF_USDA=6.667
NC_035085.1	65849631	.	C	A	.	.	MAF_INRAE=31.579;MAF_USDA=41.667
NC_035085.1	65849637	.	A	T	.	.	MAF_INRAE=31.579;MAF_USDA=40.964
NC_035085.1	65849655	.	C	A	.	.	MAF_INRAE=31.579
NC_035085.1	65849710	.	A	T	.	.	MAF_USDA=1.639
NC_035085.1	65849755	.	T	A	.	.	MAF_INRAE=5.263
NC_035085.1	65849791	.	A	G	.	.	MAF_USDA=2.459
NC_035085.1	65849833	.	G	A	.	.	MAF_INRAE=36.842
NC_035085.1	65849844	.	A	G	.	.	MAF_USDA=1.639
NC_035085.1	65849857	.	G	T	.	.	MAF_USDA=3.279
NC_035085.1	65849860	.	G	T	.	.	MAF_INRAE=8.333
NC_035085.1	65849868	.	A	T	.	.	MAF_INRAE=1.667
NC_035085.1	65849870	.	T	G	.	.	MAF_USDA=3.279
NC_035085.1	65849909	.	A	G	.	.	MAF_USDA=3.279
NC_035085.1	65849954	.	A	T	.	.	MAF_INRAE=4.167;MAF_USDA=29.167
NC_035085.1	65849963	.	A	G	.	.	MAF_INRAE=11.392;MAF_USDA=4.706
NC_035085.1	65849988	.	A	T	.	.	MAF_USDA=1.639
NC_035085.1	65850001	.	A	G	.	.	MAF_USDA=8.197
NC_035085.1	65850004	.	G	A	.	.	MAF_USDA=3.279
NC_035085.1	65850005	.	T	C	.	.	MAF_USDA=1.639
NC_035085.1	65850041	.	A	T	.	.	MAF_INRAE=31.579
NC_035085.1	65850073	.	G	T	.	.	MAF_INRAE=2.5
NC_035085.1	65850133	.	C	A	.	.	MAF_INRAE=8.333
NC_035085.1	65850148	.	T	C	.	.	MAF_INRAE=1.667
NC_035085.1	65850211	.	GTAATGTAGTAATCCAGTGTTAC	GTAATGTAGTAATCCAGTGTTAA	.	.	MAF_USDA=45.833
NC_035085.1	65850233	.	C	A	.	.	MAF_USDA=24.59
NC_035085.1	65850240	.	G	T	.	.	MAF_INRAE=31.579;MAF_USDA=20.833
NC_035085.1	65850259	.	G	A	.	.	MAF_USDA=1.639
NC_035085.1	65850300	.	C	G	.	.	MAF_INRAE=2.5
NC_035085.1	65850302	.	A	G	.	.	MAF_INRAE=2.5
NC_035085.1	65850345	.	TTA	TTG	.	.	MAF_USDA=8.333
NC_035085.1	65850451	.	A	G	.	.	MAF_USDA=4.098
NC_035085.1	65850511	.	C	G	.	.	MAF_USDA=2.459
NC_035085.1	65850515	.	G	A	.	.	MAF_USDA=3.279
NC_035085.1	65850516	.	A	G	.	.	MAF_USDA=2.459
NC_035085.1	65850523	.	A	T	.	.	MAF_USDA=1.639
NC_035085.1	65850527	.	C	T	.	.	MAF_USDA=4.918
NC_035085.1	65850528	.	G	A	.	.	MAF_USDA=2.459
NC_035085.1	65850623	.	C	T	.	.	MAF_USDA=3.279
NC_035085.1	65850681	.	G	A	.	.	MAF_USDA=21.311
NC_035085.1	65850694	.	A	G	.	.	MAF_USDA=1.667
NC_035085.1	65850705	.	A	G	.	.	MAF_USDA=1.695
NC_035085.1	65850711	.	A	G	.	.	MAF_USDA=1.695
NC_035085.1	65853709	.	T	A	.	.	MAF_USDA=2.941
NC_035085.1	65853722	.	T	C	.	.	MAF_USDA=47.059
NC_035085.1	65853728	.	C	A	.	.	MAF_USDA=9.412
NC_035085.1	65853750	.	T	C	.	.	MAF_INRAE=36.842;MAF_USDA=24.706
NC_035085.1	65853755	.	T	A	.	.	MAF_INRAE=21.053;MAF_USDA=3.529
NC_035085.1	65853824	.	A	G	.	.	MAF_INRAE=28.481;MAF_USDA=13.529
NC_035085.1	65853911	.	A	G	.	.	MAF_USDA=5.882
NC_035085.1	65853929	.	T	C	.	.	MAF_USDA=1.639
NC_035085.1	65853994	.	A	T	.	.	MAF_USDA=10.588
NC_035085.1	65854032	.	C	T	.	.	MAF_USDA=7.5
NC_035085.1	65854046	.	G	T	.	.	MAF_INRAE=10.526;MAF_USDA=5.952
NC_035085.1	65854136	.	G	T	.	.	MAF_USDA=4.167
NC_035085.1	65854167	.	G	A	.	.	MAF_INRAE=21.053;MAF_USDA=6.25
NC_035085.1	65854193	.	G	A	.	.	MAF_USDA=10.0
NC_035085.1	65854207	.	G	A	.	.	MAF_INRAE=21.053;MAF_USDA=10.417
NC_035085.1	65854233	.	A	G	.	.	MAF_USDA=4.118
NC_035085.1	65854246	.	A	G	.	.	MAF_INRAE=21.053;MAF_USDA=12.941
NC_035085.1	65854276	.	G	A	.	.	MAF_USDA=1.639
NC_035085.1	65854279	.	T	G	.	.	MAF_USDA=1.639
NC_035085.1	65854286	.	A	G	.	.	MAF_USDA=1.639
NC_035085.1	65854311	.	C	A	.	.	MAF_INRAE=31.579;MAF_USDA=14.118
NC_035085.1	65854322	.	T	A	.	.	MAF_INRAE=21.053;MAF_USDA=12.353
NC_035085.1	65854365	.	G	A	.	.	MAF_INRAE=21.053;MAF_USDA=10.417
NC_035085.1	65854398	.	T	G	.	.	MAF_USDA=5.952
NC_035085.1	65854407	.	A	T	.	.	MAF_USDA=5.738
NC_035085.1	65854410	.	G	A	.	.	MAF_USDA=5.738
NC_035085.1	65854428	.	A	T	.	.	MAF_USDA=1.639
NC_035085.1	65854431	.	A	G	.	.	MAF_USDA=13.115
NC_035085.1	65854449	.	A	T	.	.	MAF_USDA=1.639
NC_035085.1	65854452	.	G	A	.	.	MAF_USDA=4.918
NC_035085.1	65854454	.	G	T	.	.	MAF_USDA=1.639
NC_035085.1	65854521	.	A	T	.	.	MAF_USDA=12.5
NC_035085.1	65854522	.	A	T	.	.	MAF_USDA=12.5
NC_035085.1	65854548	.	C	G	.	.	MAF_USDA=16.667
NC_035085.1	65854557	.	A	T	.	.	MAF_INRAE=31.579;MAF_USDA=34.118
NC_035085.1	65854588	.	C	A	.	.	MAF_USDA=49.412
NC_035085.1	65854592	.	T	C	.	.	MAF_USDA=30.588
NC_035085.1	65854610	.	A	G	.	.	MAF_USDA=5.357
NC_035085.1	65854625	.	G	A	.	.	MAF_USDA=1.639
NC_035085.1	65854627	.	G	T	.	.	MAF_USDA=1.639
NC_035085.1	65854629	.	A	C	.	.	MAF_USDA=1.639
NC_035085.1	65854670	.	A	T	.	.	MAF_INRAE=32.911
NC_035085.1	65854674	.	A	G	.	.	MAF_INRAE=2.5
NC_035085.1	65854697	.	A	T	.	.	MAF_INRAE=31.646;MAF_USDA=10.0
NC_035085.1	65854716	.	G	T	.	.	MAF_INRAE=31.646;MAF_USDA=8.333
NC_035085.1	65854742	.	A	C	.	.	MAF_USDA=2.353
NC_035085.1	65854758	.	C	T	.	.	MAF_USDA=4.918
NC_035085.1	65854761	.	A	T	.	.	MAF_INRAE=32.278;MAF_USDA=11.176
NC_035085.1	65854772	.	T	C	.	.	MAF_USDA=3.279
NC_035085.1	65854799	.	T	G	.	.	MAF_INRAE=2.5;MAF_USDA=2.353
NC_035085.1	65854808	.	A	T	.	.	MAF_INRAE=37.342;MAF_USDA=33.529
NC_035085.1	65854812	.	T	C	.	.	MAF_USDA=1.639
NC_035085.1	65854813	.	A	T	.	.	MAF_USDA=3.279
NC_035085.1	65854818	.	C	A	.	.	MAF_INRAE=27.848;MAF_USDA=45.882
NC_035085.1	65854827	.	T	G	.	.	MAF_INRAE=21.053;MAF_USDA=10.588
NC_035085.1	65854829	.	G	A	.	.	MAF_USDA=10.588
NC_035085.1	65854832	.	G	C	.	.	MAF_USDA=11.765
NC_035085.1	65854853	.	T	C	.	.	MAF_INRAE=1.667;MAF_USDA=12.353
NC_035085.1	65854855	.	C	T	.	.	MAF_USDA=11.765
NC_035085.1	65854856	.	G	A	.	.	MAF_USDA=2.459
NC_035085.1	65854872	.	T	C	.	.	MAF_INRAE=32.278;MAF_USDA=20.0
NC_035085.1	65854890	.	G	A	.	.	MAF_INRAE=21.053;MAF_USDA=5.294
NC_035085.1	65854915	.	T	A	.	.	MAF_USDA=10.417
NC_035085.1	65854939	.	T	A	.	.	MAF_INRAE=6.962
NC_035085.1	65854946	.	C	T	.	.	MAF_USDA=7.059
NC_035085.1	65854990	.	C	A	.	.	MAF_INRAE=21.053;MAF_USDA=7.647
NC_035085.1	65854996	.	T	C	.	.	MAF_INRAE=21.053;MAF_USDA=7.647
NC_035085.1	65855001	.	G	A	.	.	MAF_USDA=1.639
NC_035085.1	65855020	.	A	T	.	.	MAF_USDA=1.639
NC_035085.1	65855135	.	C	A	.	.	MAF_USDA=12.5
NC_035085.1	65855141	.	T	C	.	.	MAF_USDA=25.0
NC_035085.1	65855891	.	T	A	.	.	MAF_USDA=8.333
NC_035085.1	65856024	.	C	T	.	.	MAF_USDA=2.459
NC_035085.1	65856162	.	C	T	.	.	MAF_USDA=5.294
NC_035085.1	65856191	.	C	A	.	.	MAF_USDA=8.197
NC_035085.1	65856204	.	T	C	.	.	MAF_USDA=1.639
NC_035085.1	65856209	.	A	G	.	.	MAF_USDA=5.882
NC_035085.1	65856217	.	C	A	.	.	MAF_USDA=30.952
NC_035085.1	65856225	.	C	T	.	.	MAF_USDA=5.0
NC_035085.1	65856227	.	A	C	.	.	MAF_USDA=5.0
NC_035085.1	65856273	.	T	G	.	.	MAF_USDA=29.167
NC_035085.1	65856280	.	C	T	.	.	MAF_USDA=22.917
NC_035085.1	65856352	.	T	G	.	.	MAF_USDA=4.918
NC_035085.1	65856359	.	T	A	.	.	MAF_USDA=1.639
NC_035085.1	65856392	.	T	C	.	.	MAF_USDA=35.417
NC_035085.1	65856423	.	C	A	.	.	MAF_USDA=11.176
NC_035085.1	65856430	.	T	A	.	.	MAF_USDA=6.557
NC_035085.1	65856452	.	G	A	.	.	MAF_USDA=15.574
NC_035085.1	65856575	.	A	G	.	.	MAF_USDA=31.25
NC_035085.1	65856597	.	A	T	.	.	MAF_USDA=10.417
NC_035085.1	65856638	.	A	G	.	.	MAF_USDA=6.78
NC_035085.1	65856727	.	T	C	.	.	MAF_USDA=30.435
NC_035085.1	65857404	.	A	G	.	.	MAF_INRAE=5.263
NC_035085.1	65857435	.	A	T	.	.	MAF_INRAE=31.579;MAF_USDA=27.083
NC_035085.1	65857450	.	G	A	.	.	MAF_INRAE=31.579;MAF_USDA=29.167
NC_035085.1	65857472	.	G	T	.	.	MAF_INRAE=31.579;MAF_USDA=29.167
NC_035085.1	65857480	.	G	A	.	.	MAF_INRAE=31.579;MAF_USDA=27.083
NC_035085.1	65857533	.	G	A	.	.	MAF_USDA=10.0
NC_035085.1	65857552	.	A	G	.	.	MAF_USDA=1.765
NC_035085.1	65857569	.	T	C	.	.	MAF_USDA=10.588
NC_035085.1	65857586	.	G	A	.	.	MAF_USDA=1.639
NC_035085.1	65857665	.	C	G	.	.	MAF_USDA=2.381
NC_035085.1	65857694	.	G	A	.	.	MAF_INRAE=31.579;MAF_USDA=23.214
NC_035085.1	65857702	.	G	C	.	.	MAF_USDA=3.333
NC_035085.1	65857748	.	G	A	.	.	MAF_USDA=5.833
NC_035085.1	65857749	.	A	G	.	.	MAF_USDA=5.833
NC_035085.1	65857755	.	A	T	.	.	MAF_USDA=23.214
NC_035085.1	65857766	.	A	G	.	.	MAF_INRAE=21.053;MAF_USDA=6.471
NC_035085.1	65857779	.	C	T	.	.	MAF_USDA=6.557
NC_035085.1	65857789	.	A	C	.	.	MAF_USDA=17.059
NC_035085.1	65857820	.	T	A	.	.	MAF_USDA=16.471
NC_035085.1	65857841	.	C	T	.	.	MAF_USDA=13.934
NC_035085.1	65857886	.	G	A	.	.	MAF_USDA=6.557
NC_035085.1	65857892	.	C	A	.	.	MAF_USDA=20.833
NC_035085.1	65857893	.	C	A	.	.	MAF_USDA=27.083
NC_035085.1	65857919	.	G	A	.	.	MAF_USDA=4.167
NC_035085.1	65857923	.	T	G	.	.	MAF_USDA=20.833
NC_035085.1	65857929	.	C	T	.	.	MAF_USDA=22.917
NC_035085.1	65858419	.	T	G	.	.	MAF_USDA=6.557
NC_035085.1	65858464	.	G	A	.	.	MAF_USDA=7.059
NC_035085.1	65858486	.	G	A	.	.	MAF_INRAE=21.053;MAF_USDA=6.471
NC_035085.1	65858505	.	G	T	.	.	MAF_USDA=4.118
NC_035085.1	65858581	.	A	G	.	.	MAF_USDA=1.639
NC_035085.1	65858636	.	A	G	.	.	MAF_INRAE=12.5;MAF_USDA=17.213
NC_035085.1	65858638	.	A	C	.	.	MAF_INRAE=12.5;MAF_USDA=17.213
NC_035085.1	65858672	.	A	T	.	.	MAF_USDA=1.639
NC_035085.1	65858684	.	C	T	.	.	MAF_USDA=1.639
NC_035085.1	65858700	.	G	T	.	.	MAF_USDA=2.353
NC_035085.1	65858762	.	C	T	.	.	MAF_INRAE=10.833;MAF_USDA=2.459
NC_035085.1	65858772	.	G	T	.	.	MAF_USDA=1.639
NC_035085.1	65858785	.	T	G	.	.	MAF_INRAE=15.789;MAF_USDA=6.25
NC_035085.1	65858802	.	G	T	.	.	MAF_USDA=22.917
NC_035085.1	65858830	.	C	A	.	.	MAF_USDA=3.333
NC_035085.1	65858831	.	C	A	.	.	MAF_USDA=3.333
NC_035085.1	65858837	.	A	T	.	.	MAF_USDA=1.667
NC_035085.1	65858840	.	T	G	.	.	MAF_USDA=1.667
NC_035085.1	65858857	.	T	A	.	.	MAF_USDA=12.195
NC_035085.1	65858920	.	G	A	.	.	MAF_USDA=3.659
NC_035085.1	65858948	.	C	T	.	.	MAF_USDA=1.667
NC_035085.1	65858949	.	C	T	.	.	MAF_USDA=1.667
NC_035085.1	65858954	.	C	A	.	.	MAF_USDA=1.667
NC_035085.1	65858960	.	T	C	.	.	MAF_USDA=32.317
NC_035085.1	65858961	.	C	T	.	.	MAF_USDA=32.317
NC_035085.1	65858974	.	A	T	.	.	MAF_USDA=2.439
NC_035085.1	65858996	.	C	G	.	.	MAF_USDA=8.333
NC_035085.1	65859003	.	G	T	.	.	MAF_USDA=31.707
NC_035085.1	65859026	.	A	C	.	.	MAF_INRAE=21.053;MAF_USDA=10.714
NC_035085.1	65859088	.	A	G	.	.	MAF_INRAE=29.167;MAF_USDA=25.0
NC_035085.1	65859158	.	G	T	.	.	MAF_INRAE=30.0;MAF_USDA=14.583
NC_035085.1	65859195	.	A	C	.	.	MAF_INRAE=30.833;MAF_USDA=38.69
NC_035085.1	65859206	.	C	A	.	.	MAF_USDA=7.5
NC_035085.1	65859209	.	T	A	.	.	MAF_USDA=14.881
NC_035085.1	65859279	.	T	A	.	.	MAF_USDA=2.941
NC_035085.1	65859280	.	T	G	.	.	MAF_INRAE=3.165
NC_035085.1	65859281	.	G	T	.	.	MAF_INRAE=27.5;MAF_USDA=10.588
NC_035085.1	65859285	.	C	A	.	.	MAF_INRAE=27.5;MAF_USDA=7.647
NC_035085.1	65859309	.	G	A	.	.	MAF_USDA=5.738
NC_035085.1	65859329	.	C	T	.	.	MAF_USDA=2.083
NC_035085.1	65859344	.	G	A	.	.	MAF_USDA=1.639
NC_035085.1	65859347	.	T	A	.	.	MAF_USDA=3.279
NC_035085.1	65859392	.	T	C	.	.	MAF_INRAE=12.5;MAF_USDA=22.941
NC_035085.1	65859400	.	T	A	.	.	MAF_INRAE=12.5;MAF_USDA=22.353
NC_035085.1	65859434	.	A	G	.	.	MAF_USDA=1.639
NC_035085.1	65859497	.	C	T	.	.	MAF_INRAE=11.667;MAF_USDA=4.918
NC_035085.1	65859501	.	C	T	.	.	MAF_USDA=9.836
NC_035085.1	65859514	.	T	A	.	.	MAF_USDA=1.639
NC_035085.1	65859522	.	C	T	.	.	MAF_USDA=1.639
NC_035085.1	65859532	.	A	T	.	.	MAF_USDA=3.279
NC_035085.1	65859619	.	T	G	.	.	MAF_USDA=7.647
NC_035085.1	65859633	.	C	T	.	.	MAF_INRAE=23.418;MAF_USDA=11.176
NC_035085.1	65859664	.	T	C	.	.	MAF_USDA=3.279
NC_035085.1	65859671	.	C	T	.	.	MAF_USDA=4.918
NC_035085.1	65859691	.	A	T	.	.	MAF_INRAE=21.053;MAF_USDA=6.471
NC_035085.1	65859763	.	G	A	.	.	MAF_USDA=1.639
NC_035085.1	65859802	.	T	G	.	.	MAF_INRAE=12.5;MAF_USDA=4.918
NC_035085.1	65859808	.	C	T	.	.	MAF_USDA=2.459
NC_035085.1	65859820	.	C	T	.	.	MAF_USDA=1.639
NC_035085.1	65859826	.	C	T	.	.	MAF_USDA=2.459
NC_035085.1	65859827	.	C	T	.	.	MAF_USDA=1.639
NC_035085.1	65859902	.	A	G	.	.	MAF_INRAE=13.924;MAF_USDA=30.0
NC_035085.1	65859915	.	T	C	.	.	MAF_USDA=8.235
NC_035085.1	65859919	.	A	T	.	.	MAF_USDA=3.279
NC_035085.1	65859947	.	G	A	.	.	MAF_INRAE=21.053;MAF_USDA=7.059
NC_035085.1	65859952	.	C	G	.	.	MAF_INRAE=37.342;MAF_USDA=37.647
NC_035085.1	65859957	.	A	G	.	.	MAF_USDA=11.765
NC_035085.1	65859963	.	C	A	.	.	MAF_INRAE=21.053;MAF_USDA=6.471
NC_035085.1	65859964	.	C	G	.	.	MAF_INRAE=12.5;MAF_USDA=8.197
NC_035085.1	65859972	.	A	G	.	.	MAF_INRAE=12.5;MAF_USDA=22.941
NC_035085.1	65859992	.	G	A	.	.	MAF_USDA=5.738
NC_035085.1	65860057	.	C	T	.	.	MAF_USDA=1.639
NC_035085.1	65860080	.	A	C	.	.	MAF_USDA=2.353
NC_035085.1	65860082	.	A	T	.	.	MAF_USDA=3.279
NC_035085.1	65860106	.	T	C	.	.	MAF_INRAE=23.418;MAF_USDA=11.176
NC_035085.1	65860108	.	G	T	.	.	MAF_INRAE=2.5
NC_035085.1	65860110	.	C	A	.	.	MAF_INRAE=2.5
NC_035085.1	65860122	.	A	G	.	.	MAF_USDA=1.639
NC_035085.1	65860126	.	C	T	.	.	MAF_INRAE=15.789;MAF_USDA=2.353
NC_035085.1	65860151	.	T	C	.	.	MAF_INRAE=28.481;MAF_USDA=25.882
NC_035085.1	65860170	.	A	T	.	.	MAF_INRAE=37.342;MAF_USDA=31.25
NC_035085.1	65860171	.	T	C	.	.	MAF_INRAE=39.167;MAF_USDA=31.25
NC_035085.1	65860236	.	G	T	.	.	MAF_USDA=1.639
NC_035085.1	65860319	.	A	T	.	.	MAF_INRAE=28.947;MAF_USDA=39.412
NC_035085.1	65860327	.	C	A	.	.	MAF_USDA=1.639
NC_035085.1	65860329	.	G	A	.	.	MAF_INRAE=10.526;MAF_USDA=34.118
NC_035085.1	65860347	.	A	T	.	.	MAF_INRAE=28.947
NC_035085.1	65860363	.	C	T	.	.	MAF_USDA=7.059
NC_035085.1	65860422	.	C	T	.	.	MAF_INRAE=31.579
NC_035085.1	65860427	.	C	A	.	.	MAF_INRAE=31.579
NC_035085.1	65860428	.	C	T	.	.	MAF_INRAE=2.5
NC_035085.1	65860429	.	G	A	.	.	MAF_USDA=7.647
NC_035085.1	65860457	.	A	T	.	.	MAF_INRAE=31.579;MAF_USDA=39.412
NC_035085.1	65860472	.	A	G	.	.	MAF_USDA=1.639
NC_035085.1	65860482	.	T	A	.	.	MAF_USDA=10.417
NC_035085.1	65860485	.	G	T	.	.	MAF_USDA=10.417
NC_035085.1	65860494	.	T	C	.	.	MAF_INRAE=31.579;MAF_USDA=31.25
NC_035085.1	65860497	.	G	T	.	.	MAF_USDA=8.333
NC_035085.1	65860558	.	C	T	.	.	MAF_USDA=4.098
NC_035085.1	65860567	.	G	T	.	.	MAF_USDA=1.639
NC_035085.1	65860594	.	A	T	.	.	MAF_USDA=8.235
NC_035085.1	65860623	.	A	T	.	.	MAF_USDA=4.918
NC_035085.1	65860636	.	C	A	.	.	MAF_USDA=6.25
NC_035085.1	65860640	.	T	A	.	.	MAF_USDA=31.25
NC_035085.1	65860650	.	A	C	.	.	MAF_INRAE=32.911;MAF_USDA=6.471
NC_035085.1	65860670	.	T	A	.	.	MAF_USDA=4.098
NC_035085.1	65860674	.	A	T	.	.	MAF_INRAE=48.101;MAF_USDA=21.176
NC_035085.1	65860685	.	C	T	.	.	MAF_INRAE=37.342;MAF_USDA=41.176
NC_035085.1	65860691	.	G	C	.	.	MAF_INRAE=12.5;MAF_USDA=14.706
NC_035085.1	65860712	.	G	A	.	.	MAF_INRAE=44.167;MAF_USDA=21.176
NC_035085.1	65860728	.	G	T	.	.	MAF_INRAE=44.167;MAF_USDA=21.176
NC_035085.1	65860743	.	G	A	.	.	MAF_INRAE=40.0;MAF_USDA=40.588
NC_035085.1	65860745	.	T	G	.	.	MAF_INRAE=40.0;MAF_USDA=40.588
NC_035085.1	65860784	.	A	T	.	.	MAF_USDA=6.25
NC_035085.1	65860787	.	C	T	.	.	MAF_USDA=6.25
NC_035085.1	65860804	.	C	A	.	.	MAF_INRAE=12.5;MAF_USDA=8.197
NC_035085.1	65860814	.	A	C	.	.	MAF_INRAE=37.975;MAF_USDA=38.235
NC_035085.1	65860938	.	A	G	.	.	MAF_USDA=1.639
NC_035085.1	65860943	.	C	T	.	.	MAF_USDA=1.639
NC_035085.1	65861071	.	C	T	.	.	MAF_INRAE=14.557;MAF_USDA=28.824
NC_035085.1	65861097	.	T	C	.	.	MAF_USDA=1.639
NC_035085.1	65861102	.	C	T	.	.	MAF_USDA=2.459
NC_035085.1	65861107	.	C	T	.	.	MAF_INRAE=2.5
NC_035085.1	65861123	.	C	T	.	.	MAF_USDA=10.417
NC_035085.1	65861156	.	G	A	.	.	MAF_INRAE=22.785;MAF_USDA=10.588
NC_035085.1	65861201	.	T	G	.	.	MAF_INRAE=1.667
NC_035085.1	65861241	.	G	A	.	.	MAF_USDA=2.459
NC_035085.1	65861251	.	G	C	.	.	MAF_INRAE=21.053;MAF_USDA=8.235
NC_035085.1	65861261	.	T	C	.	.	MAF_INRAE=14.557;MAF_USDA=31.176
NC_035085.1	65861262	.	G	A	.	.	MAF_USDA=6.471
NC_035085.1	65861267	.	A	C	.	.	MAF_INRAE=12.5
NC_035085.1	65861317	.	A	G	.	.	MAF_INRAE=14.557;MAF_USDA=29.412
NC_035085.1	65861340	.	G	A	.	.	MAF_USDA=1.639
NC_035085.1	65861347	.	C	T	.	.	MAF_INRAE=12.5;MAF_USDA=15.882
NC_035085.1	65861362	.	A	G	.	.	MAF_INRAE=14.557;MAF_USDA=31.176
NC_035085.1	65861388	.	G	A	.	.	MAF_USDA=1.639
NC_035085.1	65861389	.	C	T	.	.	MAF_INRAE=23.418;MAF_USDA=11.176
NC_035085.1	65861418	.	T	C	.	.	MAF_INRAE=13.924;MAF_USDA=29.412
NC_035085.1	65861546	.	A	C	.	.	MAF_USDA=2.083
NC_035085.1	65861582	.	A	G	.	.	MAF_INRAE=21.053;MAF_USDA=7.059
NC_035085.1	65861585	.	G	A	.	.	MAF_USDA=1.639
NC_035085.1	65861615	.	C	G	.	.	MAF_USDA=2.353
NC_035085.1	65861638	.	G	A	.	.	MAF_USDA=3.529
NC_035085.1	65861658	.	T	C	.	.	MAF_INRAE=12.5;MAF_USDA=15.882
NC_035085.1	65861659	.	C	A	.	.	MAF_INRAE=2.5
NC_035085.1	65861698	.	G	A	.	.	MAF_USDA=6.557
NC_035085.1	65861719	.	A	G	.	.	MAF_INRAE=11.667;MAF_USDA=30.357
NC_035085.1	65861725	.	G	A	.	.	MAF_USDA=3.333
NC_035085.1	65861763	.	T	A	.	.	MAF_USDA=6.667
NC_035085.1	65861780	.	G	A	.	.	MAF_USDA=1.667
NC_035085.1	65861781	.	G	C	.	.	MAF_INRAE=20.833;MAF_USDA=45.833
NC_035085.1	65861833	.	T	C	.	.	MAF_USDA=5.0
NC_035085.1	65861834	.	T	A	.	.	MAF_USDA=5.0
NC_035085.1	65861836	.	A	G	.	.	MAF_USDA=5.0
NC_035085.1	65861840	.	A	G	.	.	MAF_USDA=5.0
NC_035085.1	65861848	.	C	T	.	.	MAF_USDA=5.0
NC_035085.1	65861852	.	C	G	.	.	MAF_USDA=3.571
NC_035085.1	65861853	.	C	A	.	.	MAF_USDA=1.667
NC_035085.1	65861855	.	T	G	.	.	MAF_USDA=3.571
NC_035085.1	65861860	.	C	T	.	.	MAF_USDA=3.333
NC_035085.1	65861891	.	C	T	.	.	MAF_INRAE=45.0;MAF_USDA=14.286
NC_035085.1	65861993	.	G	A	.	.	MAF_USDA=5.0
NC_035085.1	65862043	.	A	C	.	.	MAF_USDA=1.667
NC_035085.1	65862098	.	T	C	.	.	MAF_USDA=39.13
NC_035085.1	65862103	.	A	C	.	.	MAF_USDA=2.083
NC_035085.1	65862112	.	A	C	.	.	MAF_USDA=33.333
NC_035085.1	65862165	.	G	T	.	.	MAF_USDA=16.667
NC_035085.1	65862174	.	G	A	.	.	MAF_USDA=3.333
NC_035085.1	65862188	.	C	T	.	.	MAF_USDA=18.072
NC_035085.1	65870817	.	A	G	.	.	MAF_USDA=47.024
NC_035085.1	65870818	.	T	A	.	.	MAF_USDA=47.917
NC_035085.1	65870823	.	A	G	.	.	MAF_USDA=50.0
NC_035085.1	65870837	.	G	T	.	.	MAF_USDA=25.0
NC_035085.1	65870970	.	A	G	.	.	MAF_USDA=10.417
NC_035085.1	65871077	.	T	C	.	.	MAF_USDA=16.667
NC_035085.1	65871089	.	A	G	.	.	MAF_USDA=43.75
NC_035085.1	65871096	.	T	G	.	.	MAF_USDA=21.311
NC_035085.1	65871097	.	T	G	.	.	MAF_USDA=19.672
NC_035085.1	65871133	.	C	A	.	.	MAF_USDA=14.706
NC_035085.1	65871156	.	T	C	.	.	MAF_USDA=1.639
NC_035085.1	65871172	.	G	A	.	.	MAF_INRAE=5.063;MAF_USDA=7.059
NC_035085.1	65871173	.	T	A	.	.	MAF_USDA=1.639
NC_035085.1	65871201	.	GCTAGCTAGCAAGCAACAAGATGTGC	GCTAGCTAGCAAGCAACAAGATGTGT	.	.	MAF_USDA=4.348
NC_035085.1	65871221	.	A	T	.	.	MAF_INRAE=2.532
NC_035085.1	65871222	.	T	G	.	.	MAF_INRAE=1.667
NC_035085.1	65871226	.	C	T	.	.	MAF_INRAE=2.5;MAF_USDA=22.951
NC_035085.1	65871254	.	G	C	.	.	MAF_INRAE=19.62;MAF_USDA=21.765
NC_035085.1	65871264	.	T	C	.	.	MAF_INRAE=19.62;MAF_USDA=21.176
NC_035085.1	65871286	.	G	A	.	.	MAF_USDA=1.639
NC_035085.1	65871288	.	C	G	.	.	MAF_INRAE=19.62;MAF_USDA=37.059
NC_035085.1	65871289	.	T	G	.	.	MAF_INRAE=17.5;MAF_USDA=37.059
NC_035085.1	65871321	.	G	A	.	.	MAF_INRAE=19.62;MAF_USDA=21.765
NC_035085.1	65871342	.	T	A	.	.	MAF_USDA=1.639
NC_035085.1	65871365	.	G	A	.	.	MAF_USDA=4.918
NC_035085.1	65871371	.	T	G	.	.	MAF_INRAE=22.785;MAF_USDA=28.824
NC_035085.1	65871377	.	C	A	.	.	MAF_USDA=14.118
NC_035085.1	65871399	.	C	T	.	.	MAF_USDA=7.059
NC_035085.1	65871439	.	G	A	.	.	MAF_INRAE=29.747;MAF_USDA=30.0
NC_035085.1	65871466	.	T	A	.	.	MAF_USDA=4.098
NC_035085.1	65871470	.	A	C	.	.	MAF_INRAE=20.886;MAF_USDA=40.588
NC_035085.1	65871478	.	C	T	.	.	MAF_INRAE=20.886;MAF_USDA=40.588
NC_035085.1	65871567	.	T	A	.	.	MAF_INRAE=2.5;MAF_USDA=18.235
NC_035085.1	65871642	.	T	G	.	.	MAF_USDA=12.5
NC_035085.1	65871653	.	G	A	.	.	MAF_INRAE=5.063;MAF_USDA=24.118
NC_035085.1	65871732	.	G	A	.	.	MAF_USDA=1.639
NC_035085.1	65871738	.	G	A	.	.	MAF_USDA=1.639
NC_035085.1	65871748	.	C	A	.	.	MAF_INRAE=30.38;MAF_USDA=32.353
NC_035085.1	65871750	.	T	A	.	.	MAF_USDA=1.639
NC_035085.1	65871765	.	G	A	.	.	MAF_USDA=13.529
NC_035085.1	65871855	.	G	C	.	.	MAF_INRAE=30.38;MAF_USDA=37.647
NC_035085.1	65871866	.	A	T	.	.	MAF_USDA=1.639
NC_035085.1	65871867	.	A	G	.	.	MAF_INRAE=30.38;MAF_USDA=31.176
NC_035085.1	65871869	.	G	A	.	.	MAF_USDA=13.529
NC_035085.1	65871884	.	T	A	.	.	MAF_INRAE=3.165;MAF_USDA=20.238
NC_035085.1	65871907	.	G	C	.	.	MAF_INRAE=27.215;MAF_USDA=48.214
NC_035085.1	65871925	.	A	C	.	.	MAF_USDA=14.118
NC_035085.1	65871948	.	C	T	.	.	MAF_INRAE=28.481;MAF_USDA=48.235
NC_035085.1	65871954	.	C	A	.	.	MAF_INRAE=5.063;MAF_USDA=6.471
NC_035085.1	65871965	.	T	A	.	.	MAF_INRAE=3.333
NC_035085.1	65871966	.	C	T	.	.	MAF_INRAE=3.165;MAF_USDA=20.588
NC_035085.1	65871976	.	G	A	.	.	MAF_INRAE=4.43;MAF_USDA=1.639
NC_035085.1	65871988	.	C	G	.	.	MAF_USDA=1.639
NC_035085.1	65872004	.	T	A	.	.	MAF_USDA=1.639
NC_035085.1	65872057	.	C	A	.	.	MAF_INRAE=39.873;MAF_USDA=23.333
NC_035085.1	65872113	.	T	G	.	.	MAF_INRAE=3.165;MAF_USDA=8.197
NC_035085.1	65872270	.	T	C	.	.	MAF_USDA=1.639
NC_035085.1	65872352	.	T	C	.	.	MAF_USDA=9.167
NC_035085.1	65872357	.	C	A	.	.	MAF_USDA=28.571
NC_035085.1	65872358	.	T	G	.	.	MAF_USDA=28.571
NC_035085.1	65872376	.	G	T	.	.	MAF_USDA=35.294
NC_035085.1	65872389	.	G	T	.	.	MAF_USDA=2.381
NC_035085.1	65872658	.	T	G	.	.	MAF_USDA=39.13
NC_035085.1	65873281	.	T	A	.	.	MAF_USDA=8.333
NC_035085.1	65873286	.	T	G	.	.	MAF_USDA=25.0
NC_035085.1	65873306	.	T	C	.	.	MAF_USDA=13.333
NC_035085.1	65873318	.	C	A	.	.	MAF_USDA=1.667
NC_035085.1	65873322	.	G	A	.	.	MAF_USDA=1.667
NC_035085.1	65873332	.	A	G	.	.	MAF_USDA=4.167
NC_035085.1	65873338	.	C	T	.	.	MAF_USDA=16.667
NC_035085.1	65873343	.	C	A	.	.	MAF_USDA=14.024
NC_035085.1	65873348	.	C	T	.	.	MAF_USDA=13.415
NC_035085.1	65873351	.	A	C	.	.	MAF_USDA=29.878
NC_035085.1	65873380	.	A	T	.	.	MAF_USDA=12.5
NC_035085.1	65873416	.	C	T	.	.	MAF_USDA=41.667
NC_035085.1	65873525	.	T	A	.	.	MAF_USDA=1.639
NC_035085.1	65873541	.	C	A	.	.	MAF_USDA=14.118
NC_035085.1	65873544	.	T	C	.	.	MAF_USDA=1.639
NC_035085.1	65873578	.	G	A	.	.	MAF_USDA=1.639
NC_035085.1	65873584	.	T	G	.	.	MAF_USDA=1.639
NC_035085.1	65873587	.	G	A	.	.	MAF_INRAE=38.608;MAF_USDA=26.471
NC_035085.1	65873596	.	T	A	.	.	MAF_USDA=1.639
NC_035085.1	65873603	.	T	G	.	.	MAF_USDA=2.459
NC_035085.1	65873623	.	G	T	.	.	MAF_USDA=15.882
NC_035085.1	65873634	.	C	T	.	.	MAF_USDA=39.583
NC_035085.1	65873671	.	C	T	.	.	MAF_INRAE=5.833;MAF_USDA=20.833
NC_035085.1	65873672	.	G	A	.	.	MAF_USDA=6.471
NC_035085.1	65873674	.	A	C	.	.	MAF_INRAE=18.354;MAF_USDA=47.647
NC_035085.1	65873694	.	A	G	.	.	MAF_INRAE=4.167
NC_035085.1	65873701	.	A	T	.	.	MAF_INRAE=26.316;MAF_USDA=5.422
NC_035085.1	65873732	.	T	A	.	.	MAF_USDA=2.5
NC_035085.1	65873765	.	C	A	.	.	MAF_INRAE=5.263;MAF_USDA=18.182
NC_035085.1	65873769	.	C	T	.	.	MAF_USDA=1.829
NC_035085.1	65873853	.	G	A	.	.	MAF_USDA=1.639
NC_035085.1	65873857	.	G	A	.	.	MAF_INRAE=26.582;MAF_USDA=31.176
NC_035085.1	65873915	.	C	T	.	.	MAF_INRAE=39.873;MAF_USDA=14.706
NC_035085.1	65873990	.	A	T	.	.	MAF_INRAE=42.105;MAF_USDA=24.706
NC_035085.1	65874004	.	A	G	.	.	MAF_USDA=22.353
NC_035085.1	65874021	.	C	A	.	.	MAF_USDA=14.583
NC_035085.1	65874038	.	C	A	.	.	MAF_USDA=8.235
NC_035085.1	65874052	.	A	T	.	.	MAF_USDA=2.459
NC_035085.1	65874061	.	A	G	.	.	MAF_USDA=30.0
NC_035085.1	65874078	.	G	C	.	.	MAF_USDA=5.882
NC_035085.1	65874085	.	A	C	.	.	MAF_USDA=19.048
NC_035085.1	65874090	.	G	T	.	.	MAF_USDA=2.5
NC_035085.1	65874121	.	G	A	.	.	MAF_INRAE=5.263;MAF_USDA=48.214
NC_035085.1	65874185	.	T	C	.	.	MAF_USDA=48.235
NC_035085.1	65874187	.	A	G	.	.	MAF_USDA=48.824
NC_035085.1	65874267	.	G	C	.	.	MAF_USDA=49.412
NC_035085.1	65874274	.	A	C	.	.	MAF_USDA=9.412
NC_035085.1	65874503	.	T	C	.	.	MAF_USDA=10.588
NC_035085.1	65874553	.	T	A	.	.	MAF_USDA=10.588
NC_035085.1	65874604	.	G	A	.	.	MAF_USDA=8.197
NC_035085.1	65874632	.	A	G	.	.	MAF_USDA=3.279
NC_035085.1	65874638	.	G	T	.	.	MAF_USDA=1.639
NC_035085.1	65874653	.	C	T	.	.	MAF_USDA=1.639
NC_035085.1	65874654	.	G	A	.	.	MAF_INRAE=22.152;MAF_USDA=46.471
NC_035085.1	65874703	.	G	C	.	.	MAF_USDA=1.639
NC_035085.1	65874707	.	G	A	.	.	MAF_INRAE=21.519;MAF_USDA=46.471
NC_035085.1	65874748	.	C	G	.	.	MAF_USDA=3.279
NC_035085.1	65874763	.	A	T	.	.	MAF_USDA=7.059
NC_035085.1	65874772	.	T	C	.	.	MAF_USDA=1.639
NC_035085.1	65874789	.	A	G	.	.	MAF_INRAE=21.519;MAF_USDA=38.824
NC_035085.1	65874827	.	T	C	.	.	MAF_USDA=9.016
NC_035085.1	65874861	.	T	G	.	.	MAF_INRAE=7.5
NC_035085.1	65874868	.	T	G	.	.	MAF_USDA=1.639
NC_035085.1	65874869	.	A	G	.	.	MAF_USDA=2.459
NC_035085.1	65874882	.	T	C	.	.	MAF_USDA=1.639
NC_035085.1	65874886	.	A	G	.	.	MAF_USDA=2.459
NC_035085.1	65874916	.	G	C	.	.	MAF_USDA=1.639
NC_035085.1	65874953	.	C	T	.	.	MAF_INRAE=2.632;MAF_USDA=5.738
NC_035085.1	65874979	.	G	A	.	.	MAF_USDA=2.459
NC_035085.1	65874989	.	A	C	.	.	MAF_USDA=46.721
NC_035085.1	65875007	.	C	G	.	.	MAF_USDA=3.279
NC_035085.1	65875017	.	A	T	.	.	MAF_USDA=17.213
NC_035085.1	65875020	.	G	A	.	.	MAF_USDA=5.738
NC_035085.1	65875024	.	G	C	.	.	MAF_INRAE=5.263;MAF_USDA=4.098
NC_035085.1	65875028	.	G	A	.	.	MAF_USDA=4.918
NC_035085.1	65875030	.	G	A	.	.	MAF_INRAE=2.632;MAF_USDA=5.0
NC_035085.1	65875041	.	T	G	.	.	MAF_USDA=1.667
NC_035085.1	65875122	.	G	T	.	.	MAF_INRAE=16.667
NC_035085.1	65875128	.	G	A	.	.	MAF_USDA=5.738
NC_035085.1	65875134	.	T	C	.	.	MAF_INRAE=11.667;MAF_USDA=11.475
NC_035085.1	65875166	.	C	T	.	.	MAF_USDA=39.344
NC_035085.1	65875167	.	G	A	.	.	MAF_USDA=4.918
NC_035085.1	65875172	.	C	G	.	.	MAF_USDA=4.918
NC_035085.1	65875175	.	T	G	.	.	MAF_USDA=4.098
NC_035085.1	65875177	.	A	T	.	.	MAF_USDA=5.738
NC_035085.1	65875209	.	T	A	.	.	MAF_USDA=1.639
NC_035085.1	65875236	.	G	A	.	.	MAF_USDA=1.639
NC_035085.1	65875238	.	T	C	.	.	MAF_USDA=1.639
NC_035085.1	65875241	.	C	T	.	.	MAF_USDA=1.639
NC_035085.1	65875265	.	A	G	.	.	MAF_INRAE=24.684;MAF_USDA=40.164
NC_035085.1	65875318	.	T	C	.	.	MAF_USDA=8.235
NC_035085.1	65875453	.	A	G	.	.	MAF_USDA=5.738
NC_035085.1	65875463	.	G	A	.	.	MAF_INRAE=12.658;MAF_USDA=14.706
NC_035085.1	65875464	.	C	T	.	.	MAF_USDA=1.639
NC_035085.1	65875471	.	G	A	.	.	MAF_USDA=2.353
NC_035085.1	65875518	.	G	A	.	.	MAF_USDA=1.639
NC_035085.1	65875528	.	G	A	.	.	MAF_USDA=1.639
NC_035085.1	65875558	.	T	A	.	.	MAF_USDA=1.639
NC_035085.1	65875561	.	A	G	.	.	MAF_INRAE=20.886;MAF_USDA=14.706
NC_035085.1	65875575	.	C	T	.	.	MAF_INRAE=24.684;MAF_USDA=28.824
NC_035085.1	65875613	.	C	T	.	.	MAF_USDA=4.118
NC_035085.1	65875615	.	C	G	.	.	MAF_USDA=1.639
NC_035085.1	65875624	.	A	C	.	.	MAF_INRAE=20.886;MAF_USDA=15.294
NC_035085.1	65875658	.	C	A	.	.	MAF_USDA=2.459
NC_035085.1	65875683	.	A	C	.	.	MAF_INRAE=2.5
NC_035085.1	65875687	.	C	G	.	.	MAF_USDA=1.639
NC_035085.1	65875737	.	T	C	.	.	MAF_USDA=16.393
NC_035085.1	65875738	.	G	C	.	.	MAF_USDA=16.393
NC_035085.1	65875775	.	C	A	.	.	MAF_USDA=8.197
NC_035085.1	65875779	.	T	C	.	.	MAF_USDA=9.016
NC_035085.1	65875783	.	C	T	.	.	MAF_INRAE=12.5;MAF_USDA=2.459
NC_035085.1	65875805	.	T	C	.	.	MAF_USDA=5.882
NC_035085.1	65875821	.	C	T	.	.	MAF_USDA=5.882
NC_035085.1	65875825	.	A	G	.	.	MAF_USDA=5.294
NC_035085.1	65875847	.	C	T	.	.	MAF_USDA=4.706
NC_035085.1	65875850	.	C	T	.	.	MAF_INRAE=2.5
NC_035085.1	65875874	.	A	T	.	.	MAF_USDA=5.882
NC_035085.1	65875881	.	G	T	.	.	MAF_INRAE=20.886;MAF_USDA=35.294
NC_035085.1	65875901	.	A	G	.	.	MAF_INRAE=5.063;MAF_USDA=10.0
NC_035085.1	65875907	.	G	A	.	.	MAF_INRAE=37.342;MAF_USDA=47.059
NC_035085.1	65875911	.	G	A	.	.	MAF_USDA=11.176
NC_035085.1	65875955	.	G	A	.	.	MAF_USDA=14.706
NC_035085.1	65875966	.	G	A	.	.	MAF_INRAE=48.734;MAF_USDA=31.765
NC_035085.1	65875972	.	G	C	.	.	MAF_USDA=31.765
NC_035085.1	65876002	.	G	A	.	.	MAF_INRAE=25.316;MAF_USDA=16.471
NC_035085.1	65876009	.	T	A	.	.	MAF_INRAE=12.658
NC_035085.1	65876018	.	A	T	.	.	MAF_USDA=4.167
NC_035085.1	65876026	.	C	T	.	.	MAF_INRAE=12.658;MAF_USDA=8.824
NC_035085.1	65876046	.	C	G	.	.	MAF_USDA=20.0
NC_035085.1	65876050	.	G	A	.	.	MAF_USDA=3.279
NC_035085.1	65876052	.	T	C	.	.	MAF_USDA=9.016
NC_035085.1	65876053	.	C	T	.	.	MAF_USDA=4.918
NC_035085.1	65876068	.	T	C	.	.	MAF_USDA=1.639
NC_035085.1	65876071	.	T	A	.	.	MAF_USDA=3.279
NC_035085.1	65876095	.	T	C	.	.	MAF_INRAE=31.013;MAF_USDA=47.917
NC_035085.1	65876131	.	T	C	.	.	MAF_USDA=4.918
NC_035085.1	65876164	.	T	C	.	.	MAF_USDA=12.353
NC_035085.1	65876176	.	G	C	.	.	MAF_USDA=5.738
NC_035085.1	65876211	.	C	T	.	.	MAF_USDA=42.353
NC_035085.1	65876235	.	A	G	.	.	MAF_INRAE=4.43;MAF_USDA=27.869
NC_035085.1	65876236	.	T	G	.	.	MAF_USDA=47.647
NC_035085.1	65876261	.	A	C	.	.	MAF_USDA=42.353
NC_035085.1	65876262	.	A	T	.	.	MAF_USDA=42.353
NC_035085.1	65876264	.	T	C	.	.	MAF_USDA=40.588
NC_035085.1	65876287	.	C	G	.	.	MAF_USDA=41.765
NC_035085.1	65876295	.	T	A	.	.	MAF_USDA=33.333
NC_035085.1	65876318	.	G	C	.	.	MAF_USDA=14.706
NC_035085.1	65876326	.	C	A	.	.	MAF_INRAE=5.0
NC_035085.1	65876349	.	G	C	.	.	MAF_USDA=4.167
NC_035085.1	65876356	.	G	T	.	.	MAF_USDA=3.279
NC_035085.1	65876406	.	C	G	.	.	MAF_INRAE=31.579;MAF_USDA=4.118
NC_035085.1	65876505	.	A	G	.	.	MAF_INRAE=17.5;MAF_USDA=31.25
NC_035085.1	65876574	.	G	A	.	.	MAF_USDA=35.294
NC_035085.1	65876596	.	G	A	.	.	MAF_INRAE=6.667;MAF_USDA=14.118
NC_035085.1	65876613	.	T	G	.	.	MAF_USDA=22.353
NC_035085.1	65876662	.	G	A	.	.	MAF_USDA=17.059
NC_035085.1	65876663	.	A	T	.	.	MAF_USDA=17.059
NC_035085.1	65876664	.	C	A	.	.	MAF_USDA=32.353
NC_035085.1	65876690	.	G	A	.	.	MAF_USDA=4.706
NC_035085.1	65876807	.	A	G	.	.	MAF_USDA=4.167
NC_035085.1	65876818	.	C	T	.	.	MAF_USDA=2.083
NC_035085.1	65876864	.	G	T	.	.	MAF_USDA=21.429
NC_035085.1	65882888	.	C	T	.	.	MAF_INRAE=31.013;MAF_USDA=33.333
NC_035085.1	65882946	.	G	A	.	.	MAF_INRAE=13.291;MAF_USDA=30.357
NC_035085.1	65882954	.	A	G	.	.	MAF_INRAE=39.241;MAF_USDA=18.235
NC_035085.1	65882988	.	A	G	.	.	MAF_USDA=9.412
NC_035085.1	65882994	.	G	C	.	.	MAF_INRAE=1.667
NC_035085.1	65883036	.	G	A	.	.	MAF_USDA=6.471
NC_035085.1	65883056	.	G	T	.	.	MAF_USDA=7.377
NC_035085.1	65883059	.	T	A	.	.	MAF_INRAE=13.924;MAF_USDA=2.459
NC_035085.1	65883067	.	A	G	.	.	MAF_INRAE=29.114;MAF_USDA=23.529
NC_035085.1	65883084	.	G	A	.	.	MAF_USDA=2.459
NC_035085.1	65883126	.	C	T	.	.	MAF_USDA=7.647
NC_035085.1	65883127	.	G	A	.	.	MAF_INRAE=47.368;MAF_USDA=16.471
NC_035085.1	65883151	.	T	C	.	.	MAF_INRAE=12.658;MAF_USDA=2.459
NC_035085.1	65883221	.	C	T	.	.	MAF_USDA=1.667
NC_035085.1	65883279	.	T	G	.	.	MAF_USDA=20.833
NC_035085.1	65883303	.	A	G	.	.	MAF_USDA=20.833
NC_035085.1	65885954	.	A	G	.	.	MAF_USDA=17.647
NC_035085.1	65885960	.	C	A	.	.	MAF_USDA=6.557
NC_035085.1	65885993	.	G	A	.	.	MAF_USDA=1.639
NC_035085.1	65886032	.	C	T	.	.	MAF_USDA=1.639
NC_035085.1	65886034	.	T	C	.	.	MAF_INRAE=36.842;MAF_USDA=29.412
NC_035085.1	65886082	.	G	C	.	.	MAF_INRAE=36.842;MAF_USDA=38.824
NC_035085.1	65886088	.	A	G	.	.	MAF_USDA=2.459
NC_035085.1	65886138	.	A	G	.	.	MAF_INRAE=5.063;MAF_USDA=3.279
NC_035085.1	65886219	.	G	A	.	.	MAF_INRAE=10.526;MAF_USDA=3.279
NC_035085.1	65886246	.	G	C	.	.	MAF_USDA=39.583
NC_035085.1	65886271	.	T	G	.	.	MAF_USDA=45.833
NC_035085.1	65886433	.	G	T	.	.	MAF_USDA=41.304
NC_035085.1	65886441	.	T	A	.	.	MAF_USDA=50.0
NC_035085.1	65886754	.	A	G	.	.	MAF_USDA=4.348
NC_035085.1	65889416	.	A	G	.	.	MAF_USDA=3.279
NC_035085.1	65889499	.	A	C	.	.	MAF_USDA=6.557
NC_035085.1	65889504	.	G	T	.	.	MAF_USDA=1.639
NC_035085.1	65889514	.	G	T	.	.	MAF_USDA=2.459
NC_035085.1	65889539	.	G	A	.	.	MAF_USDA=3.279
NC_035085.1	65889614	.	G	T	.	.	MAF_INRAE=10.526;MAF_USDA=11.31
NC_035085.1	65889642	.	C	T	.	.	MAF_USDA=5.0
NC_035085.1	65889721	.	C	T	.	.	MAF_INRAE=10.526;MAF_USDA=3.279
NC_035085.1	65889823	.	C	T	.	.	MAF_USDA=1.765
NC_035085.1	65890459	.	C	A	.	.	MAF_USDA=43.478
NC_035085.1	65890557	.	T	C	.	.	MAF_USDA=1.695
NC_035085.1	65890561	.	G	T	.	.	MAF_USDA=1.667
NC_035085.1	65890666	.	G	T	.	.	MAF_INRAE=24.684;MAF_USDA=44.118
NC_035085.1	65890688	.	G	T	.	.	MAF_USDA=1.639
NC_035085.1	65890689	.	G	T	.	.	MAF_USDA=1.639
NC_035085.1	65890715	.	T	C	.	.	MAF_USDA=1.639
NC_035085.1	65890743	.	A	T	.	.	MAF_INRAE=10.526;MAF_USDA=37.059
NC_035085.1	65890752	.	G	A	.	.	MAF_USDA=10.0
NC_035085.1	65890756	.	T	C	.	.	MAF_INRAE=5.263;MAF_USDA=17.647
NC_035085.1	65890772	.	G	T	.	.	MAF_USDA=5.294
NC_035085.1	65890785	.	A	G	.	.	MAF_INRAE=5.263;MAF_USDA=17.647
NC_035085.1	65890799	.	G	T	.	.	MAF_USDA=2.459
NC_035085.1	65890876	.	C	T	.	.	MAF_USDA=4.098
NC_035085.1	65890891	.	T	C	.	.	MAF_USDA=18.235
NC_035085.1	65890899	.	G	C	.	.	MAF_USDA=7.377
NC_035085.1	65890947	.	G	T	.	.	MAF_USDA=37.647
NC_035085.1	65890948	.	G	T	.	.	MAF_USDA=2.941
NC_035085.1	65890956	.	T	C	.	.	MAF_USDA=14.754
NC_035085.1	65890976	.	G	A	.	.	MAF_USDA=22.941
NC_035085.1	65891077	.	C	T	.	.	MAF_USDA=2.083
NC_035085.1	65891085	.	A	G	.	.	MAF_USDA=45.833
NC_035085.1	65891115	.	C	T	.	.	MAF_USDA=50.0
NC_035085.1	65891147	.	G	A	.	.	MAF_USDA=25.0
NC_035085.1	65891178	.	C	A	.	.	MAF_USDA=45.833
NC_035085.1	65891179	.	G	T	.	.	MAF_USDA=10.417
NC_035085.1	65891314	.	G	A	.	.	MAF_USDA=4.167
NC_035085.1	65891325	.	G	A	.	.	MAF_USDA=12.5
NC_035085.1	65891425	.	T	A	.	.	MAF_INRAE=2.5
NC_035085.1	65891441	.	T	G	.	.	MAF_USDA=2.41
NC_035085.1	65891462	.	T	A	.	.	MAF_USDA=1.667
NC_035085.1	65891477	.	G	A	.	.	MAF_USDA=29.167
NC_035085.1	65891521	.	G	C	.	.	MAF_INRAE=10.526;MAF_USDA=41.667
NC_035085.1	65891549	.	G	A	.	.	MAF_USDA=8.333
NC_035085.1	65891576	.	G	C	.	.	MAF_USDA=7.377
NC_035085.1	65891666	.	C	A	.	.	MAF_INRAE=1.667;MAF_USDA=14.583
NC_035085.1	65891765	.	A	G	.	.	MAF_USDA=39.583
NC_035085.1	65891841	.	G	T	.	.	MAF_INRAE=47.368;MAF_USDA=47.059
NC_035085.1	65891897	.	T	A	.	.	MAF_INRAE=46.835;MAF_USDA=46.471
NC_035085.1	65891903	.	C	T	.	.	MAF_INRAE=31.013;MAF_USDA=47.059
NC_035085.1	65891919	.	G	A	.	.	MAF_INRAE=3.333;MAF_USDA=8.235
NC_035085.1	65891929	.	T	C	.	.	MAF_USDA=2.941
NC_035085.1	65891933	.	T	A	.	.	MAF_USDA=31.25
NC_035085.1	65891943	.	A	C	.	.	MAF_INRAE=43.038;MAF_USDA=38.235
NC_035085.1	65891988	.	T	C	.	.	MAF_INRAE=46.203;MAF_USDA=44.118
NC_035085.1	65891997	.	T	G	.	.	MAF_INRAE=46.203;MAF_USDA=40.0
NC_035085.1	65892016	.	G	T	.	.	MAF_USDA=6.471
NC_035085.1	65892074	.	A	G	.	.	MAF_INRAE=29.747;MAF_USDA=20.588
NC_035085.1	65892083	.	A	G	.	.	MAF_USDA=1.639
NC_035085.1	65892143	.	T	G	.	.	MAF_USDA=4.706
NC_035085.1	65892171	.	G	C	.	.	MAF_INRAE=34.177;MAF_USDA=45.294
NC_035085.1	65892172	.	A	G	.	.	MAF_INRAE=43.333;MAF_USDA=45.882
NC_035085.1	65892193	.	A	C	.	.	MAF_INRAE=36.709;MAF_USDA=49.412
NC_035085.1	65892194	.	G	C	.	.	MAF_INRAE=46.667;MAF_USDA=48.824
NC_035085.1	65892201	.	T	G	.	.	MAF_INRAE=24.051;MAF_USDA=31.176
NC_035085.1	65892202	.	A	G	.	.	MAF_INRAE=46.667;MAF_USDA=49.412
NC_035085.1	65892207	.	T	A	.	.	MAF_INRAE=39.241;MAF_USDA=15.882
NC_035085.1	65892256	.	T	C	.	.	MAF_INRAE=49.367;MAF_USDA=36.471
NC_035085.1	65892267	.	G	T	.	.	MAF_INRAE=12.658;MAF_USDA=15.882
NC_035085.1	65892308	.	C	T	.	.	MAF_INRAE=10.759;MAF_USDA=19.672
NC_035085.1	65892310	.	T	C	.	.	MAF_INRAE=9.167;MAF_USDA=19.672
NC_035085.1	65892336	.	G	A	.	.	MAF_INRAE=11.392;MAF_USDA=17.213
NC_035085.1	65892342	.	C	A	.	.	MAF_USDA=1.639
NC_035085.1	65892343	.	C	A	.	.	MAF_USDA=1.639
NC_035085.1	65892360	.	G	A	.	.	MAF_INRAE=2.5;MAF_USDA=14.583
NC_035085.1	65892390	.	T	A	.	.	MAF_USDA=7.059
NC_035085.1	65892419	.	A	T	.	.	MAF_USDA=39.286
NC_035085.1	65892420	.	C	T	.	.	MAF_USDA=39.881
NC_035085.1	65892421	.	T	A	.	.	MAF_USDA=40.476
NC_035085.1	65892431	.	C	A	.	.	MAF_USDA=31.25
NC_035085.1	65892432	.	G	T	.	.	MAF_USDA=33.333
NC_035085.1	65892435	.	C	T	.	.	MAF_INRAE=42.5;MAF_USDA=30.12
NC_035085.1	65892440	.	G	A	.	.	MAF_INRAE=25.949;MAF_USDA=38.095
NC_035085.1	65892447	.	A	G	.	.	MAF_INRAE=1.667
NC_035085.1	65892481	.	T	C	.	.	MAF_INRAE=21.519;MAF_USDA=48.824
NC_035085.1	65892561	.	A	C	.	.	MAF_INRAE=25.949;MAF_USDA=25.882
NC_035085.1	65892593	.	A	G	.	.	MAF_INRAE=36.076;MAF_USDA=31.967
NC_035085.1	65892606	.	G	T	.	.	MAF_USDA=3.279
NC_035085.1	65892662	.	C	T	.	.	MAF_INRAE=2.5;MAF_USDA=14.583
NC_035085.1	65892724	.	T	G	.	.	MAF_USDA=16.471
NC_035085.1	65892794	.	T	A	.	.	MAF_USDA=10.119
NC_035085.1	65892810	.	T	C	.	.	MAF_INRAE=15.789
NC_035085.1	65892907	.	C	G	.	.	MAF_INRAE=11.392
NC_035085.1	65892932	.	T	A	.	.	MAF_USDA=8.333
NC_035085.1	65893013	.	A	G	.	.	MAF_INRAE=31.579;MAF_USDA=22.917
NC_035085.1	65893045	.	T	G	.	.	MAF_INRAE=25.316
NC_035085.1	65893046	.	G	A	.	.	MAF_INRAE=5.263;MAF_USDA=16.471
NC_035085.1	65893072	.	T	C	.	.	MAF_INRAE=47.368;MAF_USDA=27.647
NC_035085.1	65893078	.	C	A	.	.	MAF_INRAE=5.263;MAF_USDA=12.941
NC_035085.1	65893129	.	T	G	.	.	MAF_USDA=1.639
NC_035085.1	65893133	.	G	A	.	.	MAF_INRAE=47.368;MAF_USDA=47.059
NC_035085.1	65893138	.	A	G	.	.	MAF_INRAE=15.789;MAF_USDA=26.23
NC_035085.1	65893207	.	T	C	.	.	MAF_USDA=2.459
NC_035085.1	65893213	.	C	T	.	.	MAF_USDA=18.824
NC_035085.1	65893214	.	A	C	.	.	MAF_USDA=20.238
NC_035085.1	65893220	.	T	G	.	.	MAF_USDA=6.25
NC_035085.1	65893222	.	C	T	.	.	MAF_USDA=8.235
NC_035085.1	65893542	.	A	G	.	.	MAF_USDA=1.639
NC_035085.1	65893599	.	G	A	.	.	MAF_USDA=27.083
NC_035085.1	65893609	.	G	A	.	.	MAF_USDA=1.639
NC_035085.1	65893629	.	A	G	.	.	MAF_USDA=3.279
NC_035085.1	65893646	.	G	C	.	.	MAF_USDA=4.918
NC_035085.1	65893706	.	A	C	.	.	MAF_INRAE=48.333
NC_035085.1	65893739	.	T	C	.	.	MAF_INRAE=39.241
NC_035085.1	65893743	.	T	C	.	.	MAF_USDA=4.098
NC_035085.1	65893753	.	G	C	.	.	MAF_USDA=4.098
NC_035085.1	65893796	.	A	G	.	.	MAF_USDA=4.098
NC_035085.1	65893865	.	T	G	.	.	MAF_USDA=5.0
NC_035085.1	65893875	.	T	C	.	.	MAF_INRAE=48.101;MAF_USDA=42.262
NC_035085.1	65893896	.	T	C	.	.	MAF_USDA=5.0
NC_035085.1	65893913	.	G	C	.	.	MAF_USDA=5.0
NC_035085.1	65893920	.	G	A	.	.	MAF_USDA=7.5
NC_035085.1	65893930	.	A	G	.	.	MAF_USDA=5.0
NC_035085.1	65893931	.	C	T	.	.	MAF_INRAE=10.127;MAF_USDA=13.69
NC_035085.1	65893936	.	C	G	.	.	MAF_USDA=1.667
NC_035085.1	65893942	.	C	A	.	.	MAF_USDA=1.667
NC_035085.1	65893985	.	A	G	.	.	MAF_USDA=4.762
NC_035085.1	65894832	.	A	C	.	.	MAF_INRAE=34.211
NC_035085.1	65894945	.	C	G	.	.	MAF_USDA=1.667
NC_035085.1	65894948	.	G	T	.	.	MAF_USDA=4.167
NC_035085.1	65894964	.	C	T	.	.	MAF_USDA=2.5
NC_035085.1	65895014	.	C	T	.	.	MAF_INRAE=39.873;MAF_USDA=21.765
NC_035085.1	65895023	.	T	C	.	.	MAF_USDA=3.279
NC_035085.1	65895044	.	C	A	.	.	MAF_INRAE=39.241;MAF_USDA=33.333
NC_035085.1	65895052	.	G	A	.	.	MAF_INRAE=28.481;MAF_USDA=37.5
NC_035085.1	65895085	.	G	A	.	.	MAF_USDA=26.471
NC_035085.1	65895095	.	C	A	.	.	MAF_USDA=28.824
NC_035085.1	65895180	.	A	C	.	.	MAF_USDA=4.098
NC_035085.1	65895183	.	A	G	.	.	MAF_USDA=10.0
NC_035085.1	65895188	.	C	G	.	.	MAF_USDA=4.098
NC_035085.1	65895189	.	A	G	.	.	MAF_USDA=4.098
NC_035085.1	65895197	.	T	C	.	.	MAF_USDA=3.279
NC_035085.1	65895204	.	C	T	.	.	MAF_USDA=14.583
NC_035085.1	65895264	.	T	C	.	.	MAF_USDA=4.918
NC_035085.1	65895268	.	A	G	.	.	MAF_INRAE=17.722;MAF_USDA=47.647
NC_035085.1	65895360	.	G	C	.	.	MAF_INRAE=24.684;MAF_USDA=36.471
NC_035085.1	65895382	.	C	T	.	.	MAF_USDA=4.098
NC_035085.1	65895532	.	T	G	.	.	MAF_USDA=18.333
NC_035085.1	65895661	.	T	C	.	.	MAF_USDA=5.172
NC_035085.1	65895679	.	G	C	.	.	MAF_USDA=43.75
NC_035085.1	65895706	.	A	G	.	.	MAF_USDA=50.0
NC_035085.1	65899740	.	T	C	.	.	MAF_USDA=37.5
NC_035085.1	65899742	.	C	T	.	.	MAF_USDA=4.167
NC_035085.1	65899748	.	C	G	.	.	MAF_USDA=33.333
NC_035085.1	65899799	.	TCCC	TCCA	.	.	MAF_USDA=20.833
NC_035085.1	65899801	.	C	T	.	.	MAF_USDA=3.279
NC_035085.1	65899802	.	C	A	.	.	MAF_USDA=4.918
NC_035085.1	65899818	.	T	C	.	.	MAF_USDA=8.824
NC_035085.1	65899843	.	T	G	.	.	MAF_USDA=3.529
NC_035085.1	65899857	.	C	T	.	.	MAF_USDA=5.738
NC_035085.1	65899865	.	G	T	.	.	MAF_USDA=1.639
NC_035085.1	65899933	.	A	G	.	.	MAF_INRAE=5.263;MAF_USDA=11.475
NC_035085.1	65899936	.	G	T	.	.	MAF_USDA=1.639
NC_035085.1	65899975	.	A	G	.	.	MAF_INRAE=31.579;MAF_USDA=3.529
NC_035085.1	65900053	.	C	G	.	.	MAF_INRAE=20.886;MAF_USDA=14.706
NC_035085.1	65900055	.	C	G	.	.	MAF_INRAE=17.722;MAF_USDA=24.118
NC_035085.1	65900061	.	T	G	.	.	MAF_INRAE=15.789;MAF_USDA=35.294
NC_035085.1	65900062	.	G	T	.	.	MAF_USDA=4.098
NC_035085.1	65900069	.	C	T	.	.	MAF_USDA=2.459
NC_035085.1	65900084	.	A	T	.	.	MAF_INRAE=39.873;MAF_USDA=48.824
NC_035085.1	65900087	.	A	T	.	.	MAF_USDA=3.279
NC_035085.1	65900088	.	A	T	.	.	MAF_USDA=3.279
NC_035085.1	65900095	.	G	A	.	.	MAF_INRAE=15.823;MAF_USDA=8.824
NC_035085.1	65900096	.	C	T	.	.	MAF_USDA=8.197
NC_035085.1	65900202	.	T	C	.	.	MAF_INRAE=2.5;MAF_USDA=10.417
NC_035085.1	65900232	.	G	A	.	.	MAF_INRAE=5.263
NC_035085.1	65900262	.	G	A	.	.	MAF_INRAE=5.263
NC_035085.1	65900290	.	T	G	.	.	MAF_INRAE=41.772;MAF_USDA=41.176
NC_035085.1	65900303	.	G	A	.	.	MAF_USDA=5.294
NC_035085.1	65900360	.	T	G	.	.	MAF_INRAE=31.646;MAF_USDA=35.882
NC_035085.1	65900361	.	A	T	.	.	MAF_INRAE=23.333;MAF_USDA=35.882
NC_035085.1	65900408	.	T	G	.	.	MAF_USDA=2.941
NC_035085.1	65900438	.	C	T	.	.	MAF_INRAE=16.456;MAF_USDA=20.0
NC_035085.1	65900439	.	T	G	.	.	MAF_INRAE=15.0;MAF_USDA=20.0
NC_035085.1	65900484	.	G	A	.	.	MAF_USDA=4.118
NC_035085.1	65900485	.	A	C	.	.	MAF_USDA=8.824
NC_035085.1	65900520	.	A	T	.	.	MAF_INRAE=18.354;MAF_USDA=40.0
NC_035085.1	65900525	.	A	C	.	.	MAF_INRAE=18.354;MAF_USDA=39.412
NC_035085.1	65900538	.	A	G	.	.	MAF_INRAE=5.263;MAF_USDA=20.0
NC_035085.1	65900551	.	G	T	.	.	MAF_USDA=2.459
NC_035085.1	65900701	.	C	A	.	.	MAF_INRAE=12.658;MAF_USDA=16.471
NC_035085.1	65900738	.	A	T	.	.	MAF_INRAE=16.456;MAF_USDA=18.824
NC_035085.1	65900749	.	G	A	.	.	MAF_USDA=1.639
NC_035085.1	65900757	.	A	C	.	.	MAF_USDA=22.917
NC_035085.1	65900849	.	C	T	.	.	MAF_INRAE=5.263;MAF_USDA=12.941
NC_035085.1	65900868	.	T	C	.	.	MAF_INRAE=18.354;MAF_USDA=39.412
NC_035085.1	65900873	.	G	A	.	.	MAF_USDA=1.639
NC_035085.1	65900897	.	T	C	.	.	MAF_INRAE=18.354;MAF_USDA=40.588
NC_035085.1	65900943	.	G	A	.	.	MAF_INRAE=5.063;MAF_USDA=1.639
NC_035085.1	65901000	.	G	A	.	.	MAF_INRAE=12.658;MAF_USDA=14.286
NC_035085.1	65901021	.	C	T	.	.	MAF_INRAE=18.354;MAF_USDA=31.25
NC_035085.1	65901036	.	G	C	.	.	MAF_INRAE=18.354;MAF_USDA=38.69
NC_035085.1	65901038	.	G	T	.	.	MAF_USDA=17.857
NC_035085.1	65901039	.	G	T	.	.	MAF_USDA=17.262
NC_035085.1	65901071	.	T	C	.	.	MAF_INRAE=17.722;MAF_USDA=22.917
NC_035085.1	65901072	.	T	C	.	.	MAF_INRAE=15.0;MAF_USDA=22.917
NC_035085.1	65901133	.	G	T	.	.	MAF_USDA=4.918
NC_035085.1	65901139	.	A	G	.	.	MAF_USDA=8.235
NC_035085.1	65901140	.	G	A	.	.	MAF_INRAE=15.19;MAF_USDA=7.647
NC_035085.1	65901155	.	T	C	.	.	MAF_INRAE=1.667
NC_035085.1	65901160	.	A	G	.	.	MAF_INRAE=1.667
NC_035085.1	65901175	.	G	A	.	.	MAF_USDA=8.824
NC_035085.1	65901188	.	C	T	.	.	MAF_INRAE=13.158
NC_035085.1	65901189	.	G	C	.	.	MAF_INRAE=3.333;MAF_USDA=14.583
NC_035085.1	65901191	.	T	C	.	.	MAF_INRAE=3.333;MAF_USDA=8.333
NC_035085.1	65901225	.	C	A	.	.	MAF_USDA=2.941
NC_035085.1	65901226	.	G	T	.	.	MAF_INRAE=9.167
NC_035085.1	65901233	.	A	T	.	.	MAF_INRAE=9.167
NC_035085.1	65901240	.	C	T	.	.	MAF_INRAE=9.167;MAF_USDA=7.647
NC_035085.1	65901241	.	G	A	.	.	MAF_USDA=2.459
NC_035085.1	65901248	.	G	T	.	.	MAF_INRAE=9.167
NC_035085.1	65901249	.	G	A	.	.	MAF_INRAE=9.167
NC_035085.1	65901250	.	C	T	.	.	MAF_USDA=3.279
NC_035085.1	65901260	.	C	A	.	.	MAF_INRAE=10.759;MAF_USDA=4.167
NC_035085.1	65901262	.	C	A	.	.	MAF_INRAE=6.667
NC_035085.1	65901292	.	T	G	.	.	MAF_INRAE=4.167
NC_035085.1	65901310	.	A	T	.	.	MAF_USDA=3.279
NC_035085.1	65901339	.	C	T	.	.	MAF_USDA=2.976
NC_035085.1	65901372	.	A	G	.	.	MAF_USDA=4.167
NC_035085.1	65901436	.	G	T	.	.	MAF_USDA=4.819
NC_035085.1	65901480	.	T	G	.	.	MAF_USDA=27.083
NC_035085.1	65901575	.	G	T	.	.	MAF_USDA=4.167
NC_035085.1	65901609	.	C	T	.	.	MAF_USDA=1.639
NC_035085.1	65901611	.	G	A	.	.	MAF_USDA=1.639
NC_035085.1	65901619	.	C	T	.	.	MAF_USDA=3.279
NC_035085.1	65901624	.	G	T	.	.	MAF_USDA=2.459
NC_035085.1	65901626	.	C	T	.	.	MAF_INRAE=10.759;MAF_USDA=14.706
NC_035085.1	65901635	.	C	T	.	.	MAF_USDA=6.557
NC_035085.1	65901638	.	G	A	.	.	MAF_USDA=3.279
NC_035085.1	65901653	.	A	T	.	.	MAF_USDA=4.118
NC_035085.1	65901674	.	T	C	.	.	MAF_USDA=1.639
NC_035085.1	65901719	.	T	C	.	.	MAF_INRAE=5.263;MAF_USDA=12.353
NC_035085.1	65901728	.	C	A	.	.	MAF_USDA=2.459
NC_035085.1	65901741	.	G	A	.	.	MAF_USDA=3.279
NC_035085.1	65901771	.	C	A	.	.	MAF_USDA=9.412
NC_035085.1	65901787	.	C	T	.	.	MAF_INRAE=5.263;MAF_USDA=14.118
NC_035085.1	65901808	.	G	T	.	.	MAF_USDA=4.118
NC_035085.1	65901840	.	C	T	.	.	MAF_USDA=6.557
NC_035085.1	65901843	.	A	G	.	.	MAF_INRAE=5.263;MAF_USDA=16.471
NC_035085.1	65901894	.	A	T	.	.	MAF_USDA=9.412
NC_035085.1	65901919	.	C	T	.	.	MAF_USDA=2.459
NC_035085.1	65901928	.	C	G	.	.	MAF_INRAE=5.263;MAF_USDA=12.353
NC_035085.1	65902061	.	A	G	.	.	MAF_USDA=7.377
NC_035085.1	65902072	.	G	A	.	.	MAF_USDA=3.279
NC_035085.1	65902087	.	C	A	.	.	MAF_INRAE=16.456;MAF_USDA=19.412
NC_035085.1	65902126	.	A	C	.	.	MAF_INRAE=16.456;MAF_USDA=19.412
NC_035085.1	65902143	.	C	T	.	.	MAF_USDA=4.098
NC_035085.1	65902155	.	A	G	.	.	MAF_INRAE=16.456;MAF_USDA=23.81
NC_035085.1	65902167	.	A	G	.	.	MAF_USDA=4.167
NC_035085.1	65902191	.	C	T	.	.	MAF_INRAE=5.263
NC_035085.1	65902196	.	C	G	.	.	MAF_INRAE=16.456;MAF_USDA=23.81
NC_035085.1	65902207	.	C	A	.	.	MAF_INRAE=15.789;MAF_USDA=3.571
NC_035085.1	65902229	.	G	A	.	.	MAF_INRAE=5.263;MAF_USDA=11.176
NC_035085.1	65902235	.	C	A	.	.	MAF_INRAE=15.789;MAF_USDA=8.235
NC_035085.1	65902252	.	A	T	.	.	MAF_INRAE=5.263;MAF_USDA=10.588
NC_035085.1	65902261	.	A	G	.	.	MAF_INRAE=15.823;MAF_USDA=22.941
NC_035085.1	65902281	.	T	A	.	.	MAF_USDA=4.118
NC_035085.1	65902342	.	T	C	.	.	MAF_INRAE=17.722;MAF_USDA=39.412
NC_035085.1	65902364	.	G	A	.	.	MAF_USDA=3.279
NC_035085.1	65902366	.	A	G	.	.	MAF_INRAE=18.354;MAF_USDA=38.824
NC_035085.1	65902390	.	G	T	.	.	MAF_INRAE=15.789;MAF_USDA=8.235
NC_035085.1	65902397	.	G	T	.	.	MAF_USDA=1.639
NC_035085.1	65902399	.	A	G	.	.	MAF_INRAE=12.658;MAF_USDA=3.529
NC_035085.1	65902427	.	C	T	.	.	MAF_INRAE=15.789;MAF_USDA=2.976
NC_035085.1	65902431	.	G	T	.	.	MAF_INRAE=15.0;MAF_USDA=15.476
NC_035085.1	65902433	.	A	T	.	.	MAF_USDA=4.167
NC_035085.1	65902449	.	G	A	.	.	MAF_USDA=10.656
NC_035085.1	65902451	.	T	C	.	.	MAF_USDA=2.459
NC_035085.1	65902515	.	G	A	.	.	MAF_USDA=1.639
NC_035085.1	65902533	.	C	T	.	.	MAF_USDA=5.294
NC_035085.1	65902548	.	T	C	.	.	MAF_INRAE=30.38;MAF_USDA=8.824
NC_035085.1	65902604	.	G	T	.	.	MAF_USDA=3.279
NC_035085.1	65902607	.	C	T	.	.	MAF_INRAE=16.456;MAF_USDA=21.176
NC_035085.1	65902618	.	G	T	.	.	MAF_INRAE=16.456;MAF_USDA=24.706
NC_035085.1	65902665	.	A	T	.	.	MAF_INRAE=7.595
NC_035085.1	65902674	.	G	A	.	.	MAF_USDA=2.459
NC_035085.1	65902678	.	G	A	.	.	MAF_USDA=4.098
NC_035085.1	65902699	.	C	T	.	.	MAF_USDA=4.098
NC_035085.1	65902712	.	G	T	.	.	MAF_USDA=4.918
NC_035085.1	65902717	.	G	T	.	.	MAF_INRAE=2.5;MAF_USDA=10.417
NC_035085.1	65902739	.	T	C	.	.	MAF_INRAE=39.241;MAF_USDA=42.353
NC_035085.1	65902812	.	C	A	.	.	MAF_INRAE=16.456;MAF_USDA=22.353
NC_035085.1	65902910	.	C	T	.	.	MAF_USDA=1.639
NC_035085.1	65902926	.	G	A	.	.	MAF_INRAE=16.456;MAF_USDA=21.176
NC_035085.1	65902931	.	C	T	.	.	MAF_INRAE=2.5;MAF_USDA=10.417
NC_035085.1	65902935	.	C	T	.	.	MAF_INRAE=16.456;MAF_USDA=21.176
NC_035085.1	65902948	.	G	C	.	.	MAF_USDA=2.459
NC_035085.1	65902953	.	C	A	.	.	MAF_INRAE=16.456;MAF_USDA=21.765
NC_035085.1	65902972	.	G	A	.	.	MAF_INRAE=16.456;MAF_USDA=21.176
NC_035085.1	65902978	.	C	G	.	.	MAF_USDA=10.417
NC_035085.1	65902979	.	C	T	.	.	MAF_USDA=10.417
NC_035085.1	65902999	.	G	A	.	.	MAF_INRAE=16.456;MAF_USDA=20.588
NC_035085.1	65903002	.	A	G	.	.	MAF_INRAE=40.0;MAF_USDA=45.294
NC_035085.1	65903008	.	T	C	.	.	MAF_INRAE=16.456;MAF_USDA=20.0
NC_035085.1	65903017	.	G	T	.	.	MAF_INRAE=16.456;MAF_USDA=20.0
NC_035085.1	65903029	.	T	A	.	.	MAF_INRAE=16.456;MAF_USDA=20.588
NC_035085.1	65903076	.	C	T	.	.	MAF_INRAE=16.456;MAF_USDA=20.588
NC_035085.1	65903077	.	G	A	.	.	MAF_INRAE=22.785;MAF_USDA=20.588
NC_035085.1	65903087	.	T	A	.	.	MAF_INRAE=22.785;MAF_USDA=20.588
NC_035085.1	65903117	.	A	T	.	.	MAF_USDA=4.118
NC_035085.1	65903124	.	A	C	.	.	MAF_INRAE=39.241;MAF_USDA=49.412
NC_035085.1	65903135	.	A	G	.	.	MAF_INRAE=5.263
NC_035085.1	65903156	.	G	A	.	.	MAF_USDA=4.167
NC_035085.1	65903170	.	C	A	.	.	MAF_INRAE=16.456;MAF_USDA=22.941
NC_035085.1	65903189	.	A	G	.	.	MAF_INRAE=16.456;MAF_USDA=22.353
NC_035085.1	65903251	.	G	A	.	.	MAF_USDA=1.639
NC_035085.1	65903277	.	A	C	.	.	MAF_USDA=4.118
NC_035085.1	65903284	.	G	A	.	.	MAF_INRAE=22.152;MAF_USDA=20.588
NC_035085.1	65903289	.	G	T	.	.	MAF_INRAE=31.579;MAF_USDA=3.529
NC_035085.1	65903305	.	T	C	.	.	MAF_INRAE=1.667
NC_035085.1	65903320	.	A	C	.	.	MAF_INRAE=1.667;MAF_USDA=23.77
NC_035085.1	65903334	.	T	C	.	.	MAF_INRAE=5.833;MAF_USDA=25.882
NC_035085.1	65903344	.	G	A	.	.	MAF_INRAE=7.5;MAF_USDA=25.294
NC_035085.1	65903348	.	G	A	.	.	MAF_USDA=6.471
NC_035085.1	65903350	.	G	T	.	.	MAF_INRAE=7.5;MAF_USDA=29.412
NC_035085.1	65903352	.	T	A	.	.	MAF_USDA=1.639
NC_035085.1	65903356	.	C	T	.	.	MAF_USDA=1.639
NC_035085.1	65903357	.	G	C	.	.	MAF_USDA=25.0
NC_035085.1	65903360	.	G	A	.	.	MAF_INRAE=12.025;MAF_USDA=3.529
NC_035085.1	65903368	.	G	A	.	.	MAF_INRAE=10.0;MAF_USDA=32.941
NC_035085.1	65903372	.	G	A	.	.	MAF_USDA=2.459
NC_035085.1	65903374	.	T	G	.	.	MAF_INRAE=10.0
NC_035085.1	65903379	.	G	A	.	.	MAF_USDA=3.279
NC_035085.1	65903390	.	G	A	.	.	MAF_INRAE=2.632
NC_035085.1	65903399	.	T	C	.	.	MAF_USDA=41.667
NC_035085.1	65903403	.	G	A	.	.	MAF_USDA=12.353
NC_035085.1	65903410	.	T	C	.	.	MAF_USDA=7.647
NC_035085.1	65903413	.	G	T	.	.	MAF_USDA=4.098
NC_035085.1	65903419	.	G	C	.	.	MAF_INRAE=15.823
NC_035085.1	65903423	.	G	A	.	.	MAF_INRAE=10.0;MAF_USDA=43.75
NC_035085.1	65903445	.	G	A	.	.	MAF_INRAE=2.5
NC_035085.1	65903455	.	T	C	.	.	MAF_USDA=39.583
NC_035085.1	65903467	.	G	A	.	.	MAF_USDA=20.0
NC_035085.1	65903471	.	C	A	.	.	MAF_USDA=12.295
NC_035085.1	65903477	.	T	A	.	.	MAF_USDA=5.738
NC_035085.1	65903481	.	G	T	.	.	MAF_USDA=1.639
NC_035085.1	65903488	.	T	A	.	.	MAF_USDA=20.588
NC_035085.1	65903491	.	G	C	.	.	MAF_INRAE=2.5;MAF_USDA=25.0
NC_035085.1	65903498	.	C	T	.	.	MAF_INRAE=2.5
NC_035085.1	65903499	.	G	T,A	.	.	MAF_INRAE=2.5;MAF_USDA=23.529
NC_035085.1	65903508	.	A	G	.	.	MAF_INRAE=16.456;MAF_USDA=27.059
NC_035085.1	65903516	.	G	A	.	.	MAF_USDA=16.471
NC_035085.1	65903517	.	T	G	.	.	MAF_USDA=14.754
NC_035085.1	65903525	.	T	C	.	.	MAF_USDA=16.393
NC_035085.1	65903548	.	G	T	.	.	MAF_USDA=11.475
NC_035085.1	65903556	.	T	G	.	.	MAF_INRAE=40.0;MAF_USDA=47.647
NC_035085.1	65903583	.	C	T	.	.	MAF_USDA=4.918
NC_035085.1	65903607	.	C	T	.	.	MAF_USDA=4.167
NC_035085.1	65903636	.	C	G	.	.	MAF_USDA=5.738
NC_035085.1	65903657	.	T	C	.	.	MAF_INRAE=39.241;MAF_USDA=49.412
NC_035085.1	65903680	.	A	G	.	.	MAF_USDA=4.118
NC_035085.1	65903706	.	T	C	.	.	MAF_INRAE=17.089;MAF_USDA=23.529
NC_035085.1	65903709	.	G	T	.	.	MAF_USDA=4.918
NC_035085.1	65903715	.	G	T	.	.	MAF_INRAE=31.579;MAF_USDA=8.333
NC_035085.1	65903728	.	C	T	.	.	MAF_INRAE=3.333
NC_035085.1	65903730	.	G	T	.	.	MAF_INRAE=3.333
NC_035085.1	65903764	.	G	A	.	.	MAF_INRAE=6.667
NC_035085.1	65903765	.	G	T	.	.	MAF_INRAE=5.833
NC_035085.1	65903802	.	T	A	.	.	MAF_INRAE=1.667
NC_035085.1	65903809	.	G	C	.	.	MAF_INRAE=15.789;MAF_USDA=43.75
NC_035085.1	65903825	.	G	A	.	.	MAF_INRAE=22.785;MAF_USDA=21.765
NC_035085.1	65903831	.	C	T	.	.	MAF_INRAE=15.789;MAF_USDA=2.941
NC_035085.1	65903892	.	G	T	.	.	MAF_USDA=2.941
NC_035085.1	65903905	.	G	A	.	.	MAF_USDA=3.529
NC_035085.1	65903923	.	G	A	.	.	MAF_USDA=4.098
NC_035085.1	65903929	.	T	A	.	.	MAF_INRAE=5.263;MAF_USDA=5.882
NC_035085.1	65903933	.	G	A	.	.	MAF_USDA=2.459
NC_035085.1	65904045	.	C	T	.	.	MAF_INRAE=15.789;MAF_USDA=2.941
NC_035085.1	65904055	.	G	A	.	.	MAF_INRAE=16.456;MAF_USDA=21.176
NC_035085.1	65904072	.	C	T	.	.	MAF_USDA=1.639
NC_035085.1	65904101	.	T	G	.	.	MAF_INRAE=15.823;MAF_USDA=21.765
NC_035085.1	65904110	.	C	T	.	.	MAF_INRAE=15.823;MAF_USDA=21.765
NC_035085.1	65904151	.	C	T	.	.	MAF_USDA=10.417
NC_035085.1	65904158	.	G	C	.	.	MAF_USDA=2.459
NC_035085.1	65904171	.	A	G	.	.	MAF_INRAE=16.456;MAF_USDA=20.0
NC_035085.1	65904179	.	C	A	.	.	MAF_USDA=4.167
NC_035085.1	65904181	.	G	A	.	.	MAF_USDA=1.639
NC_035085.1	65904202	.	G	T	.	.	MAF_INRAE=12.025;MAF_USDA=17.647
NC_035085.1	65904211	.	C	T	.	.	MAF_INRAE=15.789;MAF_USDA=6.25
NC_035085.1	65904212	.	T	G	.	.	MAF_INRAE=47.5;MAF_USDA=28.313
NC_035085.1	65904254	.	G	A	.	.	MAF_USDA=1.639
NC_035085.1	65904288	.	C	T	.	.	MAF_INRAE=12.658;MAF_USDA=20.588
NC_035085.1	65904301	.	G	A	.	.	MAF_USDA=1.639
NC_035085.1	65904302	.	G	C	.	.	MAF_INRAE=37.342;MAF_USDA=28.824
NC_035085.1	65904352	.	T	A	.	.	MAF_INRAE=12.025;MAF_USDA=19.643
NC_035085.1	65904355	.	A	G	.	.	MAF_INRAE=15.789;MAF_USDA=2.976
NC_035085.1	65904391	.	G	A	.	.	MAF_USDA=3.333
NC_035085.1	65904445	.	T	C	.	.	MAF_INRAE=15.789;MAF_USDA=2.941
NC_035085.1	65904446	.	C	T	.	.	MAF_USDA=2.459
NC_035085.1	65904460	.	A	T	.	.	MAF_INRAE=22.152;MAF_USDA=35.294
NC_035085.1	65904480	.	C	G	.	.	MAF_USDA=5.294
NC_035085.1	65904494	.	G	A	.	.	MAF_USDA=3.279
NC_035085.1	65904495	.	C	T	.	.	MAF_INRAE=23.418;MAF_USDA=35.294
NC_035085.1	65904507	.	G	A	.	.	MAF_USDA=1.639
NC_035085.1	65904524	.	G	C	.	.	MAF_INRAE=15.789;MAF_USDA=4.167
NC_035085.1	65904572	.	T	C	.	.	MAF_USDA=3.333
NC_035085.1	65904595	.	C	T	.	.	MAF_INRAE=15.0;MAF_USDA=2.976
NC_035085.1	65904601	.	A	G	.	.	MAF_USDA=5.357
NC_035085.1	65904605	.	C	T	.	.	MAF_USDA=2.381
NC_035085.1	65904633	.	C	T	.	.	MAF_USDA=4.167
NC_035085.1	65904665	.	C	T	.	.	MAF_USDA=2.586
NC_035085.1	65904677	.	A	G	.	.	MAF_USDA=4.167
NC_035085.1	65904728	.	C	G	.	.	MAF_USDA=4.217
NC_035085.1	65904729	.	C	T	.	.	MAF_USDA=25.424
NC_035085.1	65904739	.	G	T	.	.	MAF_USDA=2.5
NC_035085.1	65904752	.	A	G	.	.	MAF_USDA=25.0
NC_035085.1	65904762	.	G	T	.	.	MAF_USDA=2.083
NC_035085.1	65904764	.	C	G	.	.	MAF_USDA=4.167
NC_035085.1	65904766	.	G	A	.	.	MAF_USDA=2.083
NC_035085.1	65904767	.	T	C	.	.	MAF_INRAE=10.526;MAF_USDA=10.0
NC_035085.1	65904786	.	C	A	.	.	MAF_USDA=2.459
NC_035085.1	65904794	.	C	A	.	.	MAF_USDA=2.459
NC_035085.1	65904850	.	C	A	.	.	MAF_INRAE=15.789;MAF_USDA=2.381
NC_035085.1	65904877	.	T	C	.	.	MAF_INRAE=22.152;MAF_USDA=34.118
NC_035085.1	65904880	.	C	T	.	.	MAF_USDA=4.098
NC_035085.1	65904885	.	G	T	.	.	MAF_INRAE=6.329;MAF_USDA=6.471
NC_035085.1	65904924	.	A	G	.	.	MAF_INRAE=12.658
NC_035085.1	65904954	.	T	G	.	.	MAF_INRAE=23.418;MAF_USDA=35.294
NC_035085.1	65905058	.	C	G	.	.	MAF_INRAE=6.962;MAF_USDA=9.524
NC_035085.1	65905071	.	T	A	.	.	MAF_INRAE=23.418;MAF_USDA=34.706
NC_035085.1	65905075	.	A	G	.	.	MAF_INRAE=5.833;MAF_USDA=15.294
NC_035085.1	65905211	.	T	C	.	.	MAF_INRAE=20.886;MAF_USDA=34.706
NC_035085.1	65905299	.	G	C	.	.	MAF_USDA=3.529
NC_035085.1	65905325	.	T	G	.	.	MAF_INRAE=38.608;MAF_USDA=32.941
NC_035085.1	65905358	.	A	G	.	.	MAF_INRAE=22.785;MAF_USDA=33.529
NC_035085.1	65905415	.	A	G	.	.	MAF_INRAE=22.785;MAF_USDA=27.059
NC_035085.1	65905436	.	C	T	.	.	MAF_USDA=1.639
NC_035085.1	65905486	.	C	T	.	.	MAF_INRAE=20.0;MAF_USDA=10.0
NC_035085.1	65905499	.	T	A	.	.	MAF_INRAE=18.987;MAF_USDA=10.588
NC_035085.1	65905528	.	TAT	TAC	.	.	MAF_USDA=15.217
NC_035085.1	65905530	.	T	C	.	.	MAF_INRAE=45.833
NC_035085.1	65905532	.	G	T	.	.	MAF_INRAE=20.833
NC_035085.1	65905542	.	C	T	.	.	MAF_USDA=8.333
NC_035085.1	65905557	.	A	G	.	.	MAF_USDA=9.412
NC_035085.1	65905559	.	A	G	.	.	MAF_USDA=8.333
NC_035085.1	65905589	.	G	T	.	.	MAF_USDA=1.724
NC_035085.1	65905592	.	T	G	.	.	MAF_INRAE=43.333;MAF_USDA=50.0
NC_035085.1	65905617	.	T	G	.	.	MAF_USDA=29.167
NC_035085.1	65905618	.	G	T	.	.	MAF_USDA=4.118
NC_035085.1	65905620	.	A	C	.	.	MAF_USDA=4.118
NC_035085.1	65905621	.	C	T	.	.	MAF_USDA=4.118
NC_035085.1	65905624	.	A	G	.	.	MAF_INRAE=30.38;MAF_USDA=7.647
NC_035085.1	65905644	.	T	A	.	.	MAF_USDA=1.639
NC_035085.1	65905659	.	G	A	.	.	MAF_USDA=3.279
NC_035085.1	65905736	.	T	C	.	.	MAF_INRAE=36.076;MAF_USDA=45.238
NC_035085.1	65905754	.	T	A	.	.	MAF_USDA=13.934
NC_035085.1	65905755	.	A	T	.	.	MAF_INRAE=40.506;MAF_USDA=35.882
NC_035085.1	65905756	.	A	C	.	.	MAF_USDA=2.459
NC_035085.1	65905763	.	T	G	.	.	MAF_INRAE=2.5;MAF_USDA=10.417
NC_035085.1	65905768	.	C	T	.	.	MAF_INRAE=40.506;MAF_USDA=37.059
NC_035085.1	65905771	.	G	A	.	.	MAF_INRAE=2.5;MAF_USDA=4.167
NC_035085.1	65905800	.	T	A	.	.	MAF_USDA=1.639
NC_035085.1	65905826	.	A	T	.	.	MAF_USDA=1.639
NC_035085.1	65905827	.	G	T	.	.	MAF_USDA=4.706
NC_035085.1	65905905	.	G	T	.	.	MAF_USDA=3.529
NC_035085.1	65905917	.	C	A	.	.	MAF_USDA=1.639
NC_035085.1	65905925	.	G	T	.	.	MAF_INRAE=17.722;MAF_USDA=26.471
NC_035085.1	65905939	.	A	C	.	.	MAF_INRAE=17.722;MAF_USDA=27.059
NC_035085.1	65905941	.	C	T	.	.	MAF_USDA=7.647
NC_035085.1	65905950	.	C	T	.	.	MAF_USDA=3.279
NC_035085.1	65905956	.	A	G	.	.	MAF_INRAE=17.722;MAF_USDA=26.471
NC_035085.1	65905979	.	C	T	.	.	MAF_USDA=4.167
NC_035085.1	65905980	.	T	A	.	.	MAF_INRAE=15.789;MAF_USDA=6.548
NC_035085.1	65906013	.	C	A	.	.	MAF_INRAE=24.684;MAF_USDA=23.529
NC_035085.1	65906085	.	G	A	.	.	MAF_USDA=1.639
NC_035085.1	65906103	.	T	C	.	.	MAF_INRAE=15.823;MAF_USDA=8.235
NC_035085.1	65906120	.	C	A	.	.	MAF_USDA=4.918
NC_035085.1	65906123	.	T	A	.	.	MAF_INRAE=15.789;MAF_USDA=14.118
NC_035085.1	65906150	.	G	C	.	.	MAF_INRAE=1.667
NC_035085.1	65906157	.	G	A	.	.	MAF_USDA=37.647
NC_035085.1	65906159	.	T	C	.	.	MAF_USDA=22.917
NC_035085.1	65906163	.	T	A	.	.	MAF_INRAE=1.667
NC_035085.1	65906168	.	G	A	.	.	MAF_USDA=32.353
NC_035085.1	65906177	.	G	T	.	.	MAF_USDA=7.059
NC_035085.1	65906178	.	T	C	.	.	MAF_USDA=9.836
NC_035085.1	65906186	.	C	T	.	.	MAF_INRAE=16.667
NC_035085.1	65906195	.	G	A	.	.	MAF_USDA=28.689
NC_035085.1	65906196	.	T	G	.	.	MAF_USDA=7.377
NC_035085.1	65906214	.	A	G	.	.	MAF_USDA=11.765
NC_035085.1	65906216	.	C	T	.	.	MAF_INRAE=15.789;MAF_USDA=2.083
NC_035085.1	65906252	.	A	G	.	.	MAF_USDA=3.279
NC_035085.1	65906253	.	T	G	.	.	MAF_USDA=5.738
NC_035085.1	65906254	.	C	T	.	.	MAF_USDA=8.197
NC_035085.1	65906272	.	T	G	.	.	MAF_USDA=12.295
NC_035085.1	65906273	.	C	T	.	.	MAF_USDA=12.295
NC_035085.1	65906278	.	T	A	.	.	MAF_USDA=21.311
NC_035085.1	65906287	.	A	T	.	.	MAF_USDA=5.738
NC_035085.1	65906291	.	G	T	.	.	MAF_INRAE=6.667;MAF_USDA=29.167
NC_035085.1	65906292	.	T	C	.	.	MAF_INRAE=5.0
NC_035085.1	65906297	.	T	G	.	.	MAF_USDA=1.639
NC_035085.1	65906302	.	G	A	.	.	MAF_USDA=1.639
NC_035085.1	65906324	.	C	A	.	.	MAF_USDA=1.765
NC_035085.1	65906332	.	A	G	.	.	MAF_USDA=2.459
NC_035085.1	65906367	.	A	T	.	.	MAF_USDA=4.167
NC_035085.1	65906429	.	G	A	.	.	MAF_USDA=12.5
NC_035085.1	65906462	.	A	C	.	.	MAF_INRAE=42.105;MAF_USDA=37.647
NC_035085.1	65906478	.	A	T	.	.	MAF_INRAE=26.316;MAF_USDA=23.529
NC_035085.1	65906510	.	A	G	.	.	MAF_INRAE=18.354;MAF_USDA=28.235
NC_035085.1	65906531	.	A	C	.	.	MAF_INRAE=26.316;MAF_USDA=18.235
NC_035085.1	65906538	.	G	A	.	.	MAF_USDA=1.639
NC_035085.1	65906552	.	C	A	.	.	MAF_INRAE=42.405;MAF_USDA=48.824
NC_035085.1	65906586	.	A	C	.	.	MAF_USDA=5.294
NC_035085.1	65906602	.	G	A	.	.	MAF_INRAE=37.975;MAF_USDA=35.294
NC_035085.1	65906612	.	T	C	.	.	MAF_INRAE=37.975;MAF_USDA=35.294
NC_035085.1	65906613	.	G	A	.	.	MAF_INRAE=15.0;MAF_USDA=3.529
NC_035085.1	65906679	.	T	C	.	.	MAF_USDA=5.357
NC_035085.1	65906690	.	C	G	.	.	MAF_INRAE=21.519;MAF_USDA=35.714
NC_035085.1	65906800	.	C	A	.	.	MAF_USDA=3.279
NC_035085.1	65906815	.	T	C	.	.	MAF_INRAE=48.333;MAF_USDA=35.294
NC_035085.1	65906840	.	C	T	.	.	MAF_INRAE=49.167
NC_035085.1	65906847	.	A	T	.	.	MAF_INRAE=49.167
NC_035085.1	65906913	.	G	T	.	.	MAF_USDA=1.639
NC_035085.1	65906922	.	C	A	.	.	MAF_INRAE=6.962;MAF_USDA=4.118
NC_035085.1	65906933	.	G	A	.	.	MAF_INRAE=10.759;MAF_USDA=2.459
NC_035085.1	65907063	.	C	G	.	.	MAF_USDA=8.333
NC_035085.1	65907066	.	G	A	.	.	MAF_USDA=4.167
NC_035085.1	65907082	.	T	A	.	.	MAF_USDA=4.167
NC_035085.1	65907102	.	C	G	.	.	MAF_USDA=4.167
NC_035085.1	65907116	.	A	G	.	.	MAF_USDA=6.667
NC_035085.1	65907119	.	A	G	.	.	MAF_USDA=4.167
NC_035085.1	65907120	.	G	T	.	.	MAF_USDA=5.952
NC_035085.1	65907123	.	A	T	.	.	MAF_USDA=1.667
NC_035085.1	65907169	.	G	A	.	.	MAF_USDA=3.614
NC_035085.1	65907216	.	C	G	.	.	MAF_USDA=45.833
NC_035085.1	65907217	.	A	G	.	.	MAF_USDA=41.304
NC_035085.1	65907236	.	C	G	.	.	MAF_INRAE=2.5
NC_035085.1	65907240	.	A	C	.	.	MAF_INRAE=50.0;MAF_USDA=31.176
NC_035085.1	65907241	.	A	G	.	.	MAF_USDA=12.353
NC_035085.1	65907246	.	G	C	.	.	MAF_USDA=16.393
NC_035085.1	65907248	.	A	G	.	.	MAF_INRAE=7.595
NC_035085.1	65907261	.	G	C	.	.	MAF_INRAE=20.253;MAF_USDA=15.294
NC_035085.1	65907267	.	G	A	.	.	MAF_USDA=8.197
NC_035085.1	65907275	.	T	G	.	.	MAF_INRAE=47.368;MAF_USDA=44.118
NC_035085.1	65907291	.	G	A	.	.	MAF_USDA=10.588
NC_035085.1	65907352	.	A	G	.	.	MAF_INRAE=40.506;MAF_USDA=24.118
NC_035085.1	65907354	.	A	G	.	.	MAF_INRAE=3.333;MAF_USDA=1.639
NC_035085.1	65907485	.	C	T	.	.	MAF_INRAE=15.789;MAF_USDA=10.87
NC_035085.1	65907506	.	T	A	.	.	MAF_USDA=35.417
NC_035085.1	65907507	.	G	T	.	.	MAF_USDA=39.583
NC_035085.1	65907515	.	G	T	.	.	MAF_USDA=26.087
NC_035085.1	65907523	.	A	T	.	.	MAF_USDA=37.5
NC_035085.1	65907582	.	A	T	.	.	MAF_INRAE=15.789;MAF_USDA=4.167
NC_035085.1	65907589	.	A	G	.	.	MAF_INRAE=39.241;MAF_USDA=50.0
NC_035085.1	65907747	.	C	A	.	.	MAF_USDA=1.639
NC_035085.1	65907764	.	G	A	.	.	MAF_USDA=6.557
NC_035085.1	65907767	.	A	G	.	.	MAF_USDA=15.909
NC_035085.1	65907768	.	T	G	.	.	MAF_USDA=2.459
NC_035085.1	65907772	.	A	T	.	.	MAF_USDA=1.639
NC_035085.1	65907783	.	G	T	.	.	MAF_USDA=4.762
NC_035085.1	65907868	.	C	T	.	.	MAF_INRAE=31.579;MAF_USDA=25.0
NC_035085.1	65907890	.	C	T	.	.	MAF_INRAE=31.579;MAF_USDA=44.118
NC_035085.1	65907936	.	G	A	.	.	MAF_INRAE=31.579;MAF_USDA=44.706
NC_035085.1	65907949	.	G	T	.	.	MAF_USDA=2.459
NC_035085.1	65908242	.	A	T	.	.	MAF_INRAE=10.526;MAF_USDA=11.905
NC_035085.1	65908270	.	G	A	.	.	MAF_USDA=5.833
NC_035085.1	65908279	.	T	C	.	.	MAF_INRAE=31.579;MAF_USDA=45.652
NC_035085.1	65908316	.	T	G	.	.	MAF_INRAE=10.526;MAF_USDA=10.417
NC_035085.1	65908324	.	G	T	.	.	MAF_USDA=2.586
NC_035085.1	65908351	.	C	G	.	.	MAF_INRAE=36.842;MAF_USDA=14.583
NC_035085.1	65909363	.	C	T	.	.	MAF_INRAE=6.962;MAF_USDA=4.118
NC_035085.1	65909366	.	T	G	.	.	MAF_INRAE=12.025;MAF_USDA=21.765
NC_035085.1	65909410	.	C	A	.	.	MAF_USDA=1.639
NC_035085.1	65909448	.	G	T	.	.	MAF_USDA=6.557
NC_035085.1	65909487	.	C	A	.	.	MAF_USDA=4.918
NC_035085.1	65909492	.	A	C	.	.	MAF_USDA=6.557
NC_035085.1	65909500	.	C	T	.	.	MAF_USDA=5.294
NC_035085.1	65909505	.	G	T	.	.	MAF_INRAE=42.405
NC_035085.1	65909529	.	ACCCCCA	ACCCCCC	.	.	MAF_USDA=50.0
NC_035085.1	65909610	.	G	A	.	.	MAF_INRAE=6.329;MAF_USDA=10.417
NC_035085.1	65909613	.	C	A	.	.	MAF_USDA=1.639
NC_035085.1	65909657	.	A	T	.	.	MAF_USDA=2.459
NC_035085.1	65909680	.	A	T	.	.	MAF_INRAE=5.833
NC_035085.1	65909692	.	G	A	.	.	MAF_USDA=4.167
NC_035085.1	65909702	.	G	A	.	.	MAF_USDA=2.459
NC_035085.1	65909735	.	C	T	.	.	MAF_INRAE=47.468;MAF_USDA=47.024
NC_035085.1	65909916	.	T	G	.	.	MAF_USDA=1.639
NC_035085.1	65909918	.	C	T	.	.	MAF_INRAE=2.5;MAF_USDA=4.098
NC_035085.1	65909928	.	G	A	.	.	MAF_USDA=4.098
NC_035085.1	65909930	.	A	G	.	.	MAF_USDA=8.235
NC_035085.1	65909943	.	G	T	.	.	MAF_USDA=33.333
NC_035085.1	65909965	.	T	G	.	.	MAF_USDA=12.5
NC_035085.1	65911246	.	G	A	.	.	MAF_USDA=1.639
NC_035085.1	65911285	.	G	T	.	.	MAF_USDA=1.639
NC_035085.1	65911287	.	T	C	.	.	MAF_USDA=2.459
NC_035085.1	65911294	.	C	T	.	.	MAF_USDA=8.235
NC_035085.1	65911299	.	T	G	.	.	MAF_USDA=27.059
NC_035085.1	65911360	.	G	A	.	.	MAF_USDA=3.529
NC_035085.1	65911448	.	G	T	.	.	MAF_INRAE=5.263;MAF_USDA=2.083
NC_035085.1	65911464	.	G	T	.	.	MAF_INRAE=5.263;MAF_USDA=4.167
NC_035085.1	65911483	.	T	C	.	.	MAF_USDA=8.197
NC_035085.1	65911556	.	T	C	.	.	MAF_USDA=5.357
NC_035085.1	65911592	.	A	T	.	.	MAF_USDA=2.083
NC_035085.1	65911608	.	C	T	.	.	MAF_USDA=11.176
NC_035085.1	65911614	.	G	T	.	.	MAF_USDA=3.529
NC_035085.1	65911672	.	C	G	.	.	MAF_USDA=4.918
NC_035085.1	65911679	.	G	A	.	.	MAF_INRAE=40.506;MAF_USDA=25.882
NC_035085.1	65911684	.	C	T	.	.	MAF_USDA=4.098
NC_035085.1	65911779	.	G	A	.	.	MAF_USDA=10.588
NC_035085.1	65911783	.	G	T	.	.	MAF_USDA=2.459
NC_035085.1	65911818	.	T	C	.	.	MAF_INRAE=19.62;MAF_USDA=30.588
NC_035085.1	65911828	.	G	C	.	.	MAF_INRAE=31.579;MAF_USDA=10.0
NC_035085.1	65911833	.	G	A	.	.	MAF_USDA=7.647
NC_035085.1	65911869	.	T	C	.	.	MAF_INRAE=5.263;MAF_USDA=11.176
NC_035085.1	65911877	.	G	A	.	.	MAF_INRAE=39.873;MAF_USDA=26.471
NC_035085.1	65911885	.	G	A	.	.	MAF_USDA=5.882
NC_035085.1	65911927	.	A	G	.	.	MAF_USDA=1.639
NC_035085.1	65911932	.	C	T	.	.	MAF_INRAE=27.848;MAF_USDA=31.765
NC_035085.1	65911940	.	A	G	.	.	MAF_INRAE=31.579;MAF_USDA=3.529
NC_035085.1	65911953	.	G	A	.	.	MAF_INRAE=27.848;MAF_USDA=35.882
NC_035085.1	65911958	.	C	T	.	.	MAF_INRAE=31.013;MAF_USDA=38.69
NC_035085.1	65911977	.	A	G	.	.	MAF_INRAE=27.848;MAF_USDA=31.176
NC_035085.1	65911979	.	G	C	.	.	MAF_USDA=4.098
NC_035085.1	65911980	.	G	A	.	.	MAF_INRAE=39.873;MAF_USDA=25.882
NC_035085.1	65911987	.	A	C	.	.	MAF_INRAE=27.215;MAF_USDA=42.941
NC_035085.1	65911998	.	C	G	.	.	MAF_INRAE=32.911;MAF_USDA=30.0
NC_035085.1	65912013	.	C	A	.	.	MAF_INRAE=41.139;MAF_USDA=27.059
NC_035085.1	65912024	.	C	G	.	.	MAF_INRAE=33.544;MAF_USDA=31.765
NC_035085.1	65912063	.	C	G	.	.	MAF_INRAE=14.167;MAF_USDA=16.667
NC_035085.1	65912105	.	C	T	.	.	MAF_USDA=5.294
NC_035085.1	65912125	.	C	T	.	.	MAF_USDA=2.459
NC_035085.1	65912155	.	G	A	.	.	MAF_INRAE=12.658;MAF_USDA=8.235
NC_035085.1	65912175	.	T	C	.	.	MAF_USDA=15.574
NC_035085.1	65912179	.	T	A	.	.	MAF_INRAE=49.167;MAF_USDA=40.588
NC_035085.1	65912188	.	T	G	.	.	MAF_INRAE=12.658
NC_035085.1	65912195	.	G	A	.	.	MAF_INRAE=44.937;MAF_USDA=41.765
NC_035085.1	65912214	.	T	G	.	.	MAF_USDA=20.833
NC_035085.1	65912217	.	A	C	.	.	MAF_USDA=19.167
NC_035085.1	65912229	.	T	G	.	.	MAF_USDA=13.934
NC_035085.1	65912250	.	A	C	.	.	MAF_USDA=3.279
NC_035085.1	65912272	.	T	A	.	.	MAF_USDA=6.557
NC_035085.1	65912276	.	C	T	.	.	MAF_INRAE=20.886;MAF_USDA=15.882
NC_035085.1	65912280	.	G	A	.	.	MAF_INRAE=43.333;MAF_USDA=33.529
NC_035085.1	65912286	.	C	G	.	.	MAF_INRAE=44.937;MAF_USDA=42.941
NC_035085.1	65912295	.	T	C	.	.	MAF_INRAE=44.304;MAF_USDA=42.941
NC_035085.1	65912316	.	C	T	.	.	MAF_INRAE=44.304;MAF_USDA=42.941
NC_035085.1	65912368	.	T	C	.	.	MAF_INRAE=29.747;MAF_USDA=10.588
NC_035085.1	65912401	.	C	G	.	.	MAF_INRAE=19.62;MAF_USDA=11.176
NC_035085.1	65912412	.	A	T	.	.	MAF_USDA=5.738
NC_035085.1	65912413	.	T	A	.	.	MAF_USDA=5.738
NC_035085.1	65912427	.	C	A	.	.	MAF_INRAE=29.167
NC_035085.1	65912443	.	C	G	.	.	MAF_USDA=1.639
NC_035085.1	65912467	.	C	T	.	.	MAF_INRAE=5.263;MAF_USDA=12.295
NC_035085.1	65912476	.	T	C	.	.	MAF_INRAE=44.304;MAF_USDA=41.176
NC_035085.1	65912516	.	G	A	.	.	MAF_INRAE=5.833
NC_035085.1	65912539	.	C	T	.	.	MAF_INRAE=5.263;MAF_USDA=22.951
NC_035085.1	65912540	.	G	C	.	.	MAF_USDA=22.951
NC_035085.1	65912550	.	T	C	.	.	MAF_INRAE=5.263;MAF_USDA=22.951
NC_035085.1	65912580	.	A	G	.	.	MAF_INRAE=5.263;MAF_USDA=22.951
NC_035085.1	65912602	.	C	T	.	.	MAF_INRAE=44.304;MAF_USDA=40.476
NC_035085.1	65912645	.	A	C	.	.	MAF_USDA=1.667
NC_035085.1	65912649	.	A	C	.	.	MAF_INRAE=30.38;MAF_USDA=20.238
NC_035085.1	65912736	.	T	A	.	.	MAF_INRAE=13.333;MAF_USDA=7.059
NC_035085.1	65912770	.	T	A	.	.	MAF_USDA=7.059
NC_035085.1	65912781	.	C	T	.	.	MAF_INRAE=46.203;MAF_USDA=44.706
NC_035085.1	65912815	.	A	G	.	.	MAF_INRAE=46.203;MAF_USDA=45.294
NC_035085.1	65912818	.	G	A	.	.	MAF_INRAE=19.167;MAF_USDA=10.588
NC_035085.1	65912819	.	T	G	.	.	MAF_INRAE=19.167;MAF_USDA=10.588
NC_035085.1	65912848	.	A	G	.	.	MAF_INRAE=5.263;MAF_USDA=27.869
NC_035085.1	65912865	.	C	T	.	.	MAF_INRAE=5.263;MAF_USDA=27.869
NC_035085.1	65912885	.	G	A	.	.	MAF_INRAE=30.38
NC_035085.1	65912992	.	G	A	.	.	MAF_USDA=10.417
NC_035085.1	65912995	.	C	A	.	.	MAF_USDA=3.279
NC_035085.1	65913009	.	C	T	.	.	MAF_USDA=3.279
NC_035085.1	65913137	.	C	T	.	.	MAF_USDA=22.951
NC_035085.1	65913199	.	A	T	.	.	MAF_USDA=19.048
NC_035085.1	65915399	.	T	G	.	.	MAF_USDA=22.727
NC_035085.1	65915453	.	T	A	.	.	MAF_INRAE=26.316;MAF_USDA=25.0
NC_035085.1	65915509	.	A	G	.	.	MAF_INRAE=15.789
NC_035085.1	65915521	.	C	G	.	.	MAF_INRAE=26.316;MAF_USDA=18.75
NC_035085.1	65915562	.	G	A	.	.	MAF_INRAE=26.316
NC_035085.1	65915731	.	C	T	.	.	MAF_USDA=28.571
NC_035085.1	65915804	.	A	T	.	.	MAF_USDA=11.905
NC_035085.1	65915815	.	G	A	.	.	MAF_USDA=40.476
NC_035085.1	65915978	.	A	G	.	.	MAF_USDA=19.048
NC_035085.1	65916549	.	C	T	.	.	MAF_USDA=6.818
NC_035085.1	65916720	.	T	A	.	.	MAF_USDA=38.095
NC_035085.1	65916896	.	C	A	.	.	MAF_USDA=10.417
NC_035085.1	65916916	.	T	G	.	.	MAF_USDA=16.667
NC_035085.1	65916986	.	G	A	.	.	MAF_USDA=20.833
NC_035085.1	65917019	.	C	T	.	.	MAF_USDA=13.043
NC_035085.1	65917025	.	T	C	.	.	MAF_INRAE=42.105
NC_035085.1	65917037	.	A	T	.	.	MAF_USDA=13.043
NC_035085.1	65917039	.	C	T	.	.	MAF_INRAE=28.947;MAF_USDA=34.783
NC_035085.1	65917221	.	T	A	.	.	MAF_USDA=11.905
NC_035085.1	65917306	.	C	A	.	.	MAF_USDA=18.75
NC_035085.1	65917319	.	A	G	.	.	MAF_USDA=37.5
NC_035085.1	65917346	.	A	C	.	.	MAF_INRAE=23.684;MAF_USDA=20.833
NC_035085.1	65917467	.	C	A	.	.	MAF_USDA=27.083
NC_035085.1	65917492	.	A	T	.	.	MAF_INRAE=31.579
NC_035085.1	65917502	.	T	C	.	.	MAF_INRAE=26.316;MAF_USDA=31.818
NC_035085.1	65917519	.	G	A	.	.	MAF_INRAE=26.316;MAF_USDA=27.083
NC_035085.1	65917536	.	C	A	.	.	MAF_INRAE=26.316;MAF_USDA=27.083
NC_035085.1	65917555	.	T	G	.	.	MAF_INRAE=26.316;MAF_USDA=41.667
NC_035085.1	65917566	.	G	T	.	.	MAF_INRAE=15.789
NC_035085.1	65917600	.	G	A	.	.	MAF_USDA=14.583
NC_035085.1	65917611	.	C	T	.	.	MAF_INRAE=10.526;MAF_USDA=6.25
NC_035085.1	65917613	.	T	G	.	.	MAF_USDA=10.417
NC_035085.1	65917708	.	G	T	.	.	MAF_INRAE=42.105;MAF_USDA=20.833
NC_035085.1	65917709	.	C	A	.	.	MAF_USDA=20.833
NC_035085.1	65917775	.	T	G	.	.	MAF_INRAE=26.316
NC_035085.1	65917803	.	C	T	.	.	MAF_USDA=10.417
NC_035085.1	65917834	.	T	C	.	.	MAF_USDA=4.348
NC_035085.1	65917915	.	G	A	.	.	MAF_INRAE=26.316;MAF_USDA=32.609
NC_035085.1	65917950	.	T	C	.	.	MAF_INRAE=26.316;MAF_USDA=32.609
NC_035085.1	65918142	.	T	C	.	.	MAF_USDA=36.364
NC_035085.1	65918144	.	T	G	.	.	MAF_USDA=36.364
NC_035085.1	65918201	.	T	C	.	.	MAF_USDA=10.417
NC_035085.1	65918214	.	A	G	.	.	MAF_USDA=18.75
NC_035085.1	65918478	.	A	C	.	.	MAF_INRAE=26.316
NC_035085.1	65918487	.	G	A	.	.	MAF_INRAE=15.789;MAF_USDA=21.186
NC_035085.1	65918490	.	G	T	.	.	MAF_USDA=3.012
NC_035085.1	65918499	.	G	A	.	.	MAF_USDA=8.475
NC_035085.1	65918500	.	G	A	.	.	MAF_USDA=24.699
NC_035085.1	65918520	.	G	T	.	.	MAF_USDA=11.475
NC_035085.1	65918557	.	A	T	.	.	MAF_INRAE=31.579
NC_035085.1	65918592	.	G	A	.	.	MAF_USDA=10.417
NC_035085.1	65918835	.	A	C	.	.	MAF_USDA=2.459
NC_035085.1	65918845	.	C	A	.	.	MAF_USDA=36.471
NC_035085.1	65918862	.	T	C	.	.	MAF_USDA=4.918
NC_035085.1	65918911	.	T	A	.	.	MAF_INRAE=3.333
NC_035085.1	65921356	.	T	C	.	.	MAF_USDA=43.75
NC_035085.1	65921357	.	C	A	.	.	MAF_USDA=43.75
NC_035085.1	65921385	.	T	C	.	.	MAF_USDA=37.059
NC_035085.1	65921429	.	C	A	.	.	MAF_USDA=28.235
NC_035085.1	65921431	.	T	A	.	.	MAF_USDA=27.647
NC_035085.1	65921442	.	A	G	.	.	MAF_USDA=27.647
NC_035085.1	65921458	.	T	G	.	.	MAF_USDA=14.118
NC_035085.1	65921472	.	G	T	.	.	MAF_INRAE=42.105;MAF_USDA=36.471
NC_035085.1	65921555	.	G	A	.	.	MAF_USDA=4.706
NC_035085.1	65921601	.	C	A	.	.	MAF_INRAE=15.789;MAF_USDA=25.0
NC_035085.1	65921737	.	T	G	.	.	MAF_USDA=14.583
NC_035085.1	65921762	.	A	G	.	.	MAF_USDA=50.0
NC_035085.1	65921763	.	C	T	.	.	MAF_USDA=47.917
NC_035085.1	65921771	.	T	C	.	.	MAF_USDA=50.0
NC_035085.1	65923102	.	G	T	.	.	MAF_USDA=47.727
NC_035085.1	65923275	.	C	G	.	.	MAF_USDA=45.833
NC_035085.1	65923300	.	T	G	.	.	MAF_USDA=4.167
NC_035085.1	65923325	.	A	T	.	.	MAF_USDA=4.167
NC_035085.1	65923337	.	A	G	.	.	MAF_INRAE=15.789;MAF_USDA=10.417
NC_035085.1	65923374	.	C	A	.	.	MAF_USDA=4.098
NC_035085.1	65923396	.	G	A	.	.	MAF_USDA=4.918
NC_035085.1	65923399	.	G	A	.	.	MAF_USDA=1.639
NC_035085.1	65923403	.	C	T	.	.	MAF_USDA=3.279
NC_035085.1	65923411	.	C	T	.	.	MAF_USDA=1.639
NC_035085.1	65923447	.	G	A	.	.	MAF_USDA=1.765
NC_035085.1	65923453	.	A	G	.	.	MAF_USDA=18.75
NC_035085.1	65923563	.	C	T	.	.	MAF_INRAE=5.0
NC_035085.1	65923590	.	T	A	.	.	MAF_INRAE=3.333
NC_035085.1	65923613	.	C	A	.	.	MAF_INRAE=1.667
NC_035085.1	65923625	.	A	C	.	.	MAF_USDA=31.25
NC_035085.1	65923629	.	G	A	.	.	MAF_USDA=43.75
NC_035085.1	65923635	.	TAC	TAT	.	.	MAF_USDA=29.167
NC_035085.1	65923637	.	C	T	.	.	MAF_USDA=31.148
NC_035085.1	65923649	.	T	G	.	.	MAF_USDA=7.377
NC_035085.1	65923684	.	A	G	.	.	MAF_USDA=49.412
NC_035085.1	65923688	.	C	T	.	.	MAF_USDA=21.765
NC_035085.1	65923700	.	C	T	.	.	MAF_USDA=2.459
NC_035085.1	65923702	.	A	T	.	.	MAF_INRAE=31.579;MAF_USDA=8.235
NC_035085.1	65923872	.	T	G	.	.	MAF_USDA=4.706
NC_035085.1	65923876	.	T	A	.	.	MAF_USDA=31.25
NC_035085.1	65923925	.	T	G	.	.	MAF_INRAE=47.368;MAF_USDA=41.667
NC_035085.1	65923944	.	C	A	.	.	MAF_INRAE=36.842;MAF_USDA=28.235
NC_035085.1	65923990	.	T	G	.	.	MAF_INRAE=32.278;MAF_USDA=12.941
NC_035085.1	65924009	.	C	T	.	.	MAF_INRAE=31.646;MAF_USDA=13.529
NC_035085.1	65924049	.	C	T	.	.	MAF_INRAE=38.608;MAF_USDA=41.765
NC_035085.1	65924051	.	A	G	.	.	MAF_USDA=4.118
NC_035085.1	65924053	.	G	A	.	.	MAF_INRAE=42.5;MAF_USDA=41.765
NC_035085.1	65924062	.	G	T	.	.	MAF_INRAE=26.316;MAF_USDA=41.765
NC_035085.1	65924077	.	G	A	.	.	MAF_INRAE=15.789;MAF_USDA=12.941
NC_035085.1	65924090	.	G	T	.	.	MAF_USDA=1.639
NC_035085.1	65924109	.	C	T	.	.	MAF_USDA=2.459
NC_035085.1	65924159	.	T	C	.	.	MAF_USDA=28.916
NC_035085.1	65925185	.	C	A	.	.	MAF_USDA=11.765
NC_035085.1	65925197	.	A	G	.	.	MAF_USDA=2.459
NC_035085.1	65925235	.	T	A	.	.	MAF_INRAE=30.833;MAF_USDA=6.471
NC_035085.1	65925285	.	C	T	.	.	MAF_USDA=8.235
NC_035085.1	65925289	.	A	G	.	.	MAF_USDA=8.824
NC_035085.1	65925301	.	T	C	.	.	MAF_USDA=10.588
NC_035085.1	65925305	.	T	A	.	.	MAF_INRAE=15.789;MAF_USDA=15.294
NC_035085.1	65925308	.	A	T	.	.	MAF_USDA=1.765
NC_035085.1	65925310	.	T	C	.	.	MAF_USDA=1.765
NC_035085.1	65925312	.	T	A	.	.	MAF_USDA=8.824
NC_035085.1	65925327	.	G	C	.	.	MAF_USDA=1.765
NC_035085.1	65925351	.	A	G	.	.	MAF_INRAE=2.5;MAF_USDA=19.412
NC_035085.1	65925362	.	G	T	.	.	MAF_USDA=8.824
NC_035085.1	65925370	.	T	A	.	.	MAF_USDA=1.765
NC_035085.1	65925376	.	A	G	.	.	MAF_USDA=1.765
NC_035085.1	65925403	.	G	A	.	.	MAF_USDA=5.882
NC_035085.1	65925420	.	T	C	.	.	MAF_INRAE=15.789;MAF_USDA=22.941
NC_035085.1	65925422	.	C	T	.	.	MAF_USDA=1.639
NC_035085.1	65925464	.	A	C	.	.	MAF_INRAE=15.789;MAF_USDA=9.412
NC_035085.1	65925477	.	G	T	.	.	MAF_INRAE=8.861
NC_035085.1	65925479	.	A	T	.	.	MAF_USDA=3.279
NC_035085.1	65925503	.	G	A	.	.	MAF_INRAE=15.789;MAF_USDA=10.0
NC_035085.1	65925506	.	G	T	.	.	MAF_USDA=10.0
NC_035085.1	65925541	.	G	T	.	.	MAF_INRAE=9.494;MAF_USDA=4.706
NC_035085.1	65925562	.	A	C	.	.	MAF_USDA=8.235
NC_035085.1	65925634	.	A	T	.	.	MAF_USDA=7.059
NC_035085.1	65925635	.	T	C	.	.	MAF_USDA=2.459
NC_035085.1	65925641	.	G	T	.	.	MAF_INRAE=9.494;MAF_USDA=4.167
NC_035085.1	65925665	.	G	A	.	.	MAF_USDA=2.976
NC_035085.1	65925680	.	C	G	.	.	MAF_INRAE=2.5;MAF_USDA=14.286
NC_035085.1	65925704	.	T	C	.	.	MAF_INRAE=42.405;MAF_USDA=31.548
NC_035085.1	65925710	.	A	G	.	.	MAF_INRAE=44.304;MAF_USDA=40.476
NC_035085.1	65925711	.	T	C	.	.	MAF_INRAE=43.671;MAF_USDA=45.833
NC_035085.1	65925734	.	C	T	.	.	MAF_INRAE=42.405;MAF_USDA=37.5
NC_035085.1	65925752	.	C	T	.	.	MAF_USDA=13.333
NC_035085.1	65925753	.	G	A	.	.	MAF_USDA=1.667
NC_035085.1	65925827	.	A	G	.	.	MAF_USDA=5.932
NC_035085.1	65925828	.	C	T	.	.	MAF_USDA=5.932
NC_035085.1	65925852	.	T	A	.	.	MAF_INRAE=2.5;MAF_USDA=5.422
NC_035085.1	65925866	.	T	C	.	.	MAF_INRAE=41.772;MAF_USDA=31.325
NC_035085.1	65925914	.	C	G	.	.	MAF_INRAE=4.43;MAF_USDA=1.695
NC_035085.1	65925918	.	G	A	.	.	MAF_INRAE=42.405;MAF_USDA=38.554
NC_035085.1	65925929	.	A	G	.	.	MAF_INRAE=42.405;MAF_USDA=31.548
NC_035085.1	65925946	.	G	T	.	.	MAF_INRAE=17.089;MAF_USDA=40.476
NC_035085.1	65925955	.	G	A	.	.	MAF_USDA=12.5
NC_035085.1	65925981	.	G	A	.	.	MAF_INRAE=4.167
NC_035085.1	65925997	.	C	T	.	.	MAF_INRAE=13.924;MAF_USDA=9.412
NC_035085.1	65926013	.	A	G	.	.	MAF_USDA=8.197
NC_035085.1	65926042	.	G	A	.	.	MAF_INRAE=5.0;MAF_USDA=48.235
NC_035085.1	65926050	.	A	T	.	.	MAF_USDA=2.459
NC_035085.1	65926052	.	G	T	.	.	MAF_USDA=2.459
NC_035085.1	65926054	.	A	C	.	.	MAF_INRAE=39.873;MAF_USDA=4.118
NC_035085.1	65926090	.	G	A	.	.	MAF_INRAE=13.924;MAF_USDA=6.471
NC_035085.1	65926121	.	T	G	.	.	MAF_INRAE=18.987;MAF_USDA=48.824
NC_035085.1	65926139	.	A	G	.	.	MAF_INRAE=39.873;MAF_USDA=10.0
NC_035085.1	65926235	.	A	T	.	.	MAF_INRAE=1.667
NC_035085.1	65926236	.	T	G	.	.	MAF_INRAE=1.667
NC_035085.1	65926277	.	C	A	.	.	MAF_USDA=2.459
NC_035085.1	65926285	.	A	T	.	.	MAF_INRAE=40.833;MAF_USDA=18.75
NC_035085.1	65926292	.	A	T	.	.	MAF_INRAE=2.5
NC_035085.1	65926376	.	C	T	.	.	MAF_INRAE=10.833;MAF_USDA=12.5
NC_035085.1	65926462	.	T	C	.	.	MAF_USDA=5.882
NC_035085.1	65926470	.	A	T	.	.	MAF_USDA=5.0
NC_035085.1	65926491	.	G	C	.	.	MAF_INRAE=1.667
NC_035085.1	65926495	.	A	C	.	.	MAF_USDA=4.098
NC_035085.1	65926521	.	A	G	.	.	MAF_USDA=1.639
NC_035085.1	65926546	.	A	G	.	.	MAF_INRAE=1.667;MAF_USDA=4.118
NC_035085.1	65926577	.	A	T	.	.	MAF_INRAE=38.608;MAF_USDA=6.471
NC_035085.1	65926585	.	G	A	.	.	MAF_USDA=4.098
NC_035085.1	65926590	.	C	A	.	.	MAF_INRAE=21.053;MAF_USDA=16.471
NC_035085.1	65926592	.	T	C	.	.	MAF_USDA=10.656
NC_035085.1	65926610	.	G	A	.	.	MAF_INRAE=48.333;MAF_USDA=24.706
NC_035085.1	65926618	.	G	A	.	.	MAF_USDA=4.167
NC_035085.1	65926619	.	G	T	.	.	MAF_INRAE=48.333;MAF_USDA=39.583
NC_035085.1	65926621	.	C	T	.	.	MAF_USDA=4.918
NC_035085.1	65926630	.	G	A	.	.	MAF_USDA=2.353
NC_035085.1	65926637	.	A	G	.	.	MAF_USDA=12.353
NC_035085.1	65926639	.	G	A	.	.	MAF_USDA=17.213
NC_035085.1	65926644	.	T	G	.	.	MAF_INRAE=1.667
NC_035085.1	65926655	.	C	A	.	.	MAF_INRAE=21.053;MAF_USDA=7.647
NC_035085.1	65926667	.	G	A	.	.	MAF_INRAE=2.5;MAF_USDA=4.706
NC_035085.1	65926668	.	A	C	.	.	MAF_INRAE=2.5
NC_035085.1	65926670	.	A	G	.	.	MAF_USDA=1.639
NC_035085.1	65926671	.	G	T	.	.	MAF_INRAE=2.5
NC_035085.1	65926673	.	A	G	.	.	MAF_INRAE=2.5
NC_035085.1	65926683	.	G	A	.	.	MAF_USDA=1.639
NC_035085.1	65926690	.	T	C	.	.	MAF_USDA=3.279
NC_035085.1	65926715	.	C	A	.	.	MAF_USDA=15.574
NC_035085.1	65926745	.	C	T	.	.	MAF_INRAE=48.101;MAF_USDA=40.0
NC_035085.1	65926770	.	T	A	.	.	MAF_INRAE=49.367;MAF_USDA=15.882
NC_035085.1	65926785	.	T	G	.	.	MAF_USDA=4.918
NC_035085.1	65926891	.	G	C	.	.	MAF_USDA=4.167
NC_035085.1	65926965	.	G	T	.	.	MAF_INRAE=5.263;MAF_USDA=31.765
NC_035085.1	65926999	.	G	T	.	.	MAF_USDA=4.167
NC_035085.1	65927002	.	T	G	.	.	MAF_USDA=4.167
NC_035085.1	65927009	.	A	G	.	.	MAF_USDA=3.529
NC_035085.1	65927010	.	T	A	.	.	MAF_USDA=3.529
NC_035085.1	65927018	.	A	G	.	.	MAF_INRAE=36.842;MAF_USDA=44.706
NC_035085.1	65927074	.	G	A	.	.	MAF_USDA=3.279
NC_035085.1	65927075	.	G	A	.	.	MAF_USDA=4.167
NC_035085.1	65927088	.	C	A	.	.	MAF_INRAE=26.316;MAF_USDA=21.176
NC_035085.1	65927089	.	C	A	.	.	MAF_USDA=21.176
NC_035085.1	65927096	.	A	T	.	.	MAF_INRAE=5.263;MAF_USDA=3.529
NC_035085.1	65927110	.	G	C	.	.	MAF_USDA=4.098
NC_035085.1	65927126	.	T	A	.	.	MAF_USDA=30.0
NC_035085.1	65927137	.	A	T	.	.	MAF_USDA=30.0
NC_035085.1	65927214	.	A	T	.	.	MAF_USDA=33.333
NC_035085.1	65927230	.	G	T	.	.	MAF_USDA=21.429
NC_035085.1	65927239	.	C	T	.	.	MAF_USDA=24.096
NC_035085.1	65929273	.	G	A	.	.	MAF_USDA=35.366
NC_035085.1	65929276	.	G	A	.	.	MAF_USDA=10.976
NC_035085.1	65929343	.	T	C	.	.	MAF_USDA=34.118
NC_035085.1	65929434	.	C	T	.	.	MAF_USDA=4.098
NC_035085.1	65929473	.	A	G	.	.	MAF_USDA=2.459
NC_035085.1	65929544	.	C	T	.	.	MAF_INRAE=26.316;MAF_USDA=30.588
NC_035085.1	65929548	.	C	A	.	.	MAF_USDA=2.459
NC_035085.1	65929550	.	G	A	.	.	MAF_USDA=2.459
NC_035085.1	65929605	.	T	A	.	.	MAF_USDA=47.917
NC_035085.1	65929607	.	T	A	.	.	MAF_USDA=6.25
NC_035085.1	65929609	.	A	T	.	.	MAF_INRAE=33.333
NC_035085.1	65929612	.	T	A	.	.	MAF_USDA=41.667
NC_035085.1	65929613	.	T	A	.	.	MAF_USDA=20.833
NC_035085.1	65929618	.	T	C	.	.	MAF_USDA=1.695
NC_035085.1	65929669	.	G	A	.	.	MAF_USDA=1.639
NC_035085.1	65929670	.	C	T	.	.	MAF_INRAE=44.937;MAF_USDA=30.588
NC_035085.1	65929687	.	G	T	.	.	MAF_INRAE=31.579;MAF_USDA=16.471
NC_035085.1	65929720	.	A	G	.	.	MAF_USDA=20.833
NC_035085.1	65929791	.	A	T	.	.	MAF_USDA=9.016
NC_035085.1	65929813	.	T	A	.	.	MAF_INRAE=46.203;MAF_USDA=37.647
NC_035085.1	65929826	.	A	C	.	.	MAF_INRAE=46.835;MAF_USDA=48.235
NC_035085.1	65929862	.	C	T	.	.	MAF_USDA=1.639
NC_035085.1	65929913	.	T	C	.	.	MAF_USDA=15.574
NC_035085.1	65929926	.	C	T	.	.	MAF_INRAE=21.053;MAF_USDA=5.882
NC_035085.1	65929968	.	T	G	.	.	MAF_INRAE=44.937
NC_035085.1	65930060	.	G	C	.	.	MAF_INRAE=44.937;MAF_USDA=25.41
NC_035085.1	65930189	.	C	T	.	.	MAF_USDA=4.167
NC_035085.1	65930191	.	T	G	.	.	MAF_USDA=45.882
NC_035085.1	65930198	.	T	A	.	.	MAF_USDA=8.197
NC_035085.1	65930204	.	T	A	.	.	MAF_USDA=23.913
NC_035085.1	65930332	.	C	A	.	.	MAF_USDA=3.279
NC_035085.1	65930402	.	T	A	.	.	MAF_USDA=18.235
NC_035085.1	65930403	.	C	T	.	.	MAF_USDA=18.235
NC_035085.1	65930410	.	C	T	.	.	MAF_USDA=5.738
NC_035085.1	65930411	.	C	T	.	.	MAF_USDA=1.639
NC_035085.1	65930426	.	A	G	.	.	MAF_USDA=8.235
NC_035085.1	65930443	.	G	A	.	.	MAF_USDA=1.639
NC_035085.1	65930488	.	G	A	.	.	MAF_INRAE=26.316;MAF_USDA=8.235
NC_035085.1	65930558	.	C	T	.	.	MAF_INRAE=5.263;MAF_USDA=22.941
NC_035085.1	65930565	.	T	A	.	.	MAF_USDA=2.459
NC_035085.1	65930570	.	T	A	.	.	MAF_USDA=9.836
NC_035085.1	65930591	.	T	C	.	.	MAF_INRAE=26.316;MAF_USDA=8.235
NC_035085.1	65930680	.	T	C	.	.	MAF_USDA=14.706
NC_035085.1	65930691	.	A	C	.	.	MAF_INRAE=48.333;MAF_USDA=21.765
NC_035085.1	65930711	.	G	T	.	.	MAF_USDA=9.167
NC_035085.1	65930741	.	T	C	.	.	MAF_USDA=25.0
NC_035085.1	65930771	.	C	T	.	.	MAF_USDA=2.5
NC_035085.1	65930775	.	A	G	.	.	MAF_USDA=2.459
NC_035085.1	65930794	.	G	A	.	.	MAF_USDA=1.667
NC_035085.1	65930796	.	C	A	.	.	MAF_INRAE=31.579;MAF_USDA=45.238
NC_035085.1	65930806	.	T	C	.	.	MAF_USDA=1.667
NC_035085.1	65930827	.	C	T	.	.	MAF_INRAE=42.405;MAF_USDA=26.786
NC_035085.1	65930863	.	A	C	.	.	MAF_INRAE=44.937;MAF_USDA=20.0
NC_035085.1	65930880	.	C	T	.	.	MAF_USDA=1.765
NC_035085.1	65930907	.	G	A	.	.	MAF_USDA=11.475
NC_035085.1	65930910	.	T	C	.	.	MAF_USDA=2.459
NC_035085.1	65930993	.	A	T	.	.	MAF_INRAE=3.797
NC_035085.1	65931049	.	T	C	.	.	MAF_INRAE=43.671;MAF_USDA=18.235
NC_035085.1	65931093	.	C	T	.	.	MAF_USDA=1.639
NC_035085.1	65931099	.	C	A	.	.	MAF_INRAE=9.494
NC_035085.1	65931122	.	G	A	.	.	MAF_INRAE=21.053;MAF_USDA=5.294
NC_035085.1	65931143	.	A	C	.	.	MAF_INRAE=10.526
NC_035085.1	65931147	.	G	T	.	.	MAF_USDA=35.882
NC_035085.1	65931151	.	T	A	.	.	MAF_USDA=35.294
NC_035085.1	65931226	.	A	G	.	.	MAF_INRAE=31.579;MAF_USDA=35.294
NC_035085.1	65931245	.	T	C	.	.	MAF_USDA=1.639
NC_035085.1	65931273	.	C	T	.	.	MAF_INRAE=38.608;MAF_USDA=7.647
NC_035085.1	65931319	.	T	C	.	.	MAF_USDA=2.459
NC_035085.1	65931324	.	C	A	.	.	MAF_INRAE=47.468;MAF_USDA=32.941
NC_035085.1	65931325	.	A	C	.	.	MAF_USDA=6.25
NC_035085.1	65931336	.	C	A	.	.	MAF_INRAE=31.579;MAF_USDA=4.118
NC_035085.1	65931513	.	G	T	.	.	MAF_USDA=1.639
NC_035085.1	65931557	.	A	G	.	.	MAF_USDA=2.459
NC_035085.1	65931615	.	G	A	.	.	MAF_INRAE=15.789
NC_035085.1	65931675	.	G	T	.	.	MAF_INRAE=5.696
NC_035085.1	65931682	.	A	T	.	.	MAF_INRAE=31.579
NC_035085.1	65931688	.	C	T	.	.	MAF_INRAE=31.579
NC_035085.1	65931743	.	A	G	.	.	MAF_INRAE=21.053
NC_035085.1	65931774	.	G	A	.	.	MAF_USDA=1.765
NC_035085.1	65931794	.	A	T	.	.	MAF_INRAE=31.579;MAF_USDA=31.176
NC_035085.1	65931805	.	G	C	.	.	MAF_USDA=5.738
NC_035085.1	65931815	.	G	A	.	.	MAF_USDA=2.459
NC_035085.1	65931819	.	G	A	.	.	MAF_USDA=1.639
NC_035085.1	65931834	.	T	A	.	.	MAF_INRAE=31.579;MAF_USDA=16.471
NC_035085.1	65931835	.	C	T	.	.	MAF_USDA=2.459
NC_035085.1	65931836	.	G	A	.	.	MAF_USDA=16.471
NC_035085.1	65931889	.	A	G	.	.	MAF_INRAE=31.579;MAF_USDA=29.412
NC_035085.1	65931947	.	A	C	.	.	MAF_INRAE=8.861;MAF_USDA=11.765
NC_035085.1	65931960	.	A	G	.	.	MAF_USDA=4.167
NC_035085.1	65932011	.	G	C	.	.	MAF_USDA=7.647
NC_035085.1	65932029	.	G	A	.	.	MAF_INRAE=1.667;MAF_USDA=7.377
NC_035085.1	65932042	.	C	A	.	.	MAF_INRAE=3.797;MAF_USDA=8.333
NC_035085.1	65932103	.	A	G	.	.	MAF_INRAE=40.506;MAF_USDA=21.429
NC_035085.1	65932136	.	G	T	.	.	MAF_USDA=2.459
NC_035085.1	65932337	.	G	A	.	.	MAF_USDA=4.167
NC_035085.1	65932341	.	G	A	.	.	MAF_INRAE=31.646;MAF_USDA=4.098
NC_035085.1	65932344	.	C	T	.	.	MAF_USDA=4.167
NC_035085.1	65932361	.	C	A	.	.	MAF_INRAE=18.354;MAF_USDA=36.471
NC_035085.1	65932378	.	A	C	.	.	MAF_INRAE=18.354;MAF_USDA=35.294
NC_035085.1	65932408	.	G	T	.	.	MAF_INRAE=21.053;MAF_USDA=14.706
NC_035085.1	65932475	.	C	A	.	.	MAF_USDA=4.098
NC_035085.1	65932529	.	G	C	.	.	MAF_INRAE=29.747;MAF_USDA=2.459
NC_035085.1	65932564	.	A	C	.	.	MAF_INRAE=3.165;MAF_USDA=2.459
NC_035085.1	65932613	.	T	C	.	.	MAF_USDA=1.639
NC_035085.1	65932695	.	G	T	.	.	MAF_USDA=4.098
NC_035085.1	65932712	.	C	T	.	.	MAF_INRAE=10.127;MAF_USDA=1.639
NC_035085.1	65932801	.	T	C	.	.	MAF_USDA=1.639
NC_035085.1	65932809	.	C	T	.	.	MAF_USDA=4.167
NC_035085.1	65932848	.	A	C	.	.	MAF_USDA=7.059
NC_035085.1	65932876	.	G	T	.	.	MAF_USDA=6.471
NC_035085.1	65932931	.	A	T	.	.	MAF_INRAE=10.127;MAF_USDA=8.197
NC_035085.1	65932955	.	T	C	.	.	MAF_USDA=3.279
NC_035085.1	65932981	.	A	G	.	.	MAF_USDA=5.882
NC_035085.1	65933001	.	T	A	.	.	MAF_USDA=4.167
NC_035085.1	65933006	.	A	C	.	.	MAF_USDA=4.098
NC_035085.1	65933065	.	G	A	.	.	MAF_INRAE=10.127;MAF_USDA=3.279
NC_035085.1	65933103	.	C	T	.	.	MAF_INRAE=10.526
NC_035085.1	65933185	.	T	C	.	.	MAF_USDA=1.639
NC_035085.1	65933506	.	G	T	.	.	MAF_INRAE=9.167
NC_035085.1	65933507	.	A	C	.	.	MAF_INRAE=31.646;MAF_USDA=8.824
NC_035085.1	65933509	.	G	A	.	.	MAF_INRAE=1.667;MAF_USDA=3.279
NC_035085.1	65933538	.	C	A	.	.	MAF_USDA=3.279
NC_035085.1	65933552	.	T	A	.	.	MAF_USDA=1.639
NC_035085.1	65933752	.	A	G	.	.	MAF_USDA=3.279
NC_035085.1	65935142	.	A	G	.	.	MAF_INRAE=5.263;MAF_USDA=5.294
NC_035085.1	65935163	.	T	A	.	.	MAF_INRAE=5.263;MAF_USDA=1.765
NC_035085.1	65935199	.	A	C	.	.	MAF_USDA=4.167
NC_035085.1	65935201	.	G	A	.	.	MAF_USDA=5.294
NC_035085.1	65935230	.	C	T	.	.	MAF_INRAE=44.304;MAF_USDA=34.118
NC_035085.1	65935251	.	G	T	.	.	MAF_USDA=1.639
NC_035085.1	65935370	.	C	T	.	.	MAF_USDA=1.639
NC_035085.1	65935462	.	C	T	.	.	MAF_USDA=2.459
NC_035085.1	65935467	.	T	A	.	.	MAF_INRAE=2.632;MAF_USDA=6.25
NC_035085.1	65935480	.	C	T	.	.	MAF_INRAE=47.468;MAF_USDA=38.235
NC_035085.1	65935492	.	T	C	.	.	MAF_USDA=1.667
NC_035085.1	65935504	.	C	G	.	.	MAF_INRAE=1.667;MAF_USDA=4.167
NC_035085.1	65935526	.	C	T	.	.	MAF_USDA=4.167
NC_035085.1	65935783	.	C	A	.	.	MAF_INRAE=11.392;MAF_USDA=2.941
NC_035085.1	65935795	.	C	T	.	.	MAF_INRAE=43.038;MAF_USDA=45.294
NC_035085.1	65935872	.	C	T	.	.	MAF_INRAE=26.316;MAF_USDA=6.471
NC_035085.1	65935880	.	A	G	.	.	MAF_USDA=5.738
NC_035085.1	65935905	.	T	C	.	.	MAF_USDA=4.098
NC_035085.1	65935906	.	T	A	.	.	MAF_USDA=4.098
NC_035085.1	65935907	.	G	C	.	.	MAF_USDA=2.459
NC_035085.1	65935928	.	A	C	.	.	MAF_INRAE=1.667
NC_035085.1	65935934	.	C	A	.	.	MAF_USDA=1.639
NC_035085.1	65935949	.	T	C	.	.	MAF_INRAE=5.263;MAF_USDA=4.118
NC_035085.1	65935954	.	G	C	.	.	MAF_USDA=2.941
NC_035085.1	65935995	.	C	G	.	.	MAF_USDA=4.918
NC_035085.1	65936036	.	G	C	.	.	MAF_USDA=4.098
NC_035085.1	65936132	.	C	T	.	.	MAF_USDA=4.918
NC_035085.1	65936207	.	C	T	.	.	MAF_INRAE=38.608;MAF_USDA=21.765
NC_035085.1	65936213	.	G	C	.	.	MAF_USDA=4.918
NC_035085.1	65936216	.	A	T	.	.	MAF_INRAE=38.608;MAF_USDA=20.588
NC_035085.1	65936237	.	G	A	.	.	MAF_USDA=1.667
NC_035085.1	65936255	.	T	C	.	.	MAF_INRAE=43.038;MAF_USDA=44.118
NC_035085.1	65936270	.	T	C	.	.	MAF_USDA=4.918
NC_035085.1	65936273	.	A	G	.	.	MAF_USDA=4.098
NC_035085.1	65936275	.	G	A	.	.	MAF_USDA=2.459
NC_035085.1	65936357	.	C	A	.	.	MAF_USDA=47.917
NC_035085.1	65938192	.	C	T	.	.	MAF_USDA=5.738
NC_035085.1	65938193	.	G	C	.	.	MAF_INRAE=2.632
NC_035085.1	65938197	.	T	C	.	.	MAF_USDA=2.459
NC_035085.1	65938307	.	C	T	.	.	MAF_USDA=14.583
NC_035085.1	65938376	.	C	T	.	.	MAF_INRAE=10.526;MAF_USDA=7.647
NC_035085.1	65938403	.	G	T	.	.	MAF_INRAE=26.316;MAF_USDA=2.941
NC_035085.1	65938414	.	T	C	.	.	MAF_INRAE=10.526;MAF_USDA=28.235
NC_035085.1	65938434	.	T	C	.	.	MAF_USDA=4.098
NC_035085.1	65938520	.	C	A	.	.	MAF_USDA=4.098
NC_035085.1	65938521	.	A	C	.	.	MAF_USDA=4.098
NC_035085.1	65938543	.	G	T	.	.	MAF_USDA=3.279
NC_035085.1	65938565	.	A	T	.	.	MAF_USDA=14.583
NC_035085.1	65938571	.	A	T	.	.	MAF_USDA=3.279
NC_035085.1	65938572	.	T	A	.	.	MAF_USDA=3.279
NC_035085.1	65938575	.	T	A	.	.	MAF_USDA=3.279
NC_035085.1	65938644	.	A	T	.	.	MAF_INRAE=47.468
NC_035085.1	65938681	.	G	C	.	.	MAF_INRAE=11.392;MAF_USDA=14.706
NC_035085.1	65938703	.	T	A	.	.	MAF_USDA=1.639
NC_035085.1	65938721	.	G	A	.	.	MAF_INRAE=9.494;MAF_USDA=27.647
NC_035085.1	65938738	.	T	C	.	.	MAF_USDA=4.098
NC_035085.1	65938745	.	T	G	.	.	MAF_USDA=4.098
NC_035085.1	65938748	.	T	G	.	.	MAF_USDA=4.098
NC_035085.1	65938758	.	G	A	.	.	MAF_USDA=4.098
NC_035085.1	65938766	.	C	T	.	.	MAF_USDA=4.098
NC_035085.1	65938772	.	A	G	.	.	MAF_USDA=3.279
NC_035085.1	65938781	.	A	T	.	.	MAF_INRAE=11.392;MAF_USDA=7.647
NC_035085.1	65938786	.	A	G	.	.	MAF_USDA=3.279
NC_035085.1	65938788	.	C	A	.	.	MAF_USDA=4.098
NC_035085.1	65938824	.	C	T	.	.	MAF_INRAE=21.053;MAF_USDA=6.471
NC_035085.1	65938856	.	T	A	.	.	MAF_USDA=4.098
NC_035085.1	65938864	.	A	T	.	.	MAF_USDA=3.279
NC_035085.1	65938872	.	G	C	.	.	MAF_USDA=4.098
NC_035085.1	65938875	.	G	A	.	.	MAF_INRAE=9.494;MAF_USDA=18.852
NC_035085.1	65938882	.	T	G	.	.	MAF_USDA=2.459
NC_035085.1	65938910	.	T	G	.	.	MAF_INRAE=20.886;MAF_USDA=35.119
NC_035085.1	65938925	.	T	C	.	.	MAF_USDA=1.667
NC_035085.1	65938941	.	G	C	.	.	MAF_USDA=2.5
NC_035085.1	65938980	.	A	C	.	.	MAF_INRAE=29.114;MAF_USDA=6.548
NC_035085.1	65939015	.	G	A	.	.	MAF_INRAE=11.392;MAF_USDA=7.738
NC_035085.1	65939057	.	G	A	.	.	MAF_INRAE=10.526;MAF_USDA=32.353
NC_035085.1	65939060	.	C	T	.	.	MAF_USDA=28.235
NC_035085.1	65939062	.	A	T	.	.	MAF_INRAE=37.5;MAF_USDA=28.235
NC_035085.1	65939066	.	C	A	.	.	MAF_USDA=32.353
NC_035085.1	65939070	.	G	T	.	.	MAF_INRAE=1.667;MAF_USDA=14.583
NC_035085.1	65939098	.	T	A	.	.	MAF_INRAE=10.526;MAF_USDA=32.353
NC_035085.1	65939107	.	T	A	.	.	MAF_INRAE=10.526;MAF_USDA=18.033
NC_035085.1	65939146	.	G	T	.	.	MAF_INRAE=10.127;MAF_USDA=21.311
NC_035085.1	65939209	.	C	A	.	.	MAF_USDA=4.167
NC_035085.1	65939246	.	A	G	.	.	MAF_INRAE=37.975;MAF_USDA=25.0
NC_035085.1	65939286	.	G	A	.	.	MAF_INRAE=10.127
NC_035085.1	65939287	.	T	G	.	.	MAF_INRAE=34.167;MAF_USDA=25.0
NC_035085.1	65939289	.	A	G	.	.	MAF_INRAE=11.667
NC_035085.1	65939334	.	C	T	.	.	MAF_USDA=5.0
NC_035085.1	65939350	.	T	G	.	.	MAF_USDA=6.667
NC_035085.1	65939384	.	A	C	.	.	MAF_USDA=5.833
NC_035085.1	65939391	.	T	C	.	.	MAF_USDA=4.217
NC_035085.1	65939411	.	A	G	.	.	MAF_USDA=4.762
NC_035085.1	65939415	.	C	T	.	.	MAF_INRAE=11.392;MAF_USDA=7.738
NC_035085.1	65939416	.	G	A	.	.	MAF_INRAE=41.139;MAF_USDA=26.786
NC_035085.1	65939428	.	A	G	.	.	MAF_USDA=1.667
NC_035085.1	65939550	.	G	T	.	.	MAF_INRAE=37.975;MAF_USDA=35.714
NC_035085.1	65939571	.	G	A	.	.	MAF_USDA=1.667
NC_035085.1	65939631	.	T	A	.	.	MAF_USDA=15.833
NC_035085.1	65939634	.	G	T	.	.	MAF_USDA=16.667
NC_035085.1	65939653	.	A	T	.	.	MAF_INRAE=31.579;MAF_USDA=21.429
NC_035085.1	65939657	.	C	T	.	.	MAF_INRAE=35.0;MAF_USDA=27.976
NC_035085.1	65939669	.	C	T	.	.	MAF_USDA=27.381
NC_035085.1	65939744	.	G	A	.	.	MAF_INRAE=47.468;MAF_USDA=38.824
NC_035085.1	65939751	.	T	C	.	.	MAF_USDA=1.639
NC_035085.1	65939762	.	G	A	.	.	MAF_USDA=1.639
NC_035085.1	65939784	.	A	G	.	.	MAF_USDA=1.639
NC_035085.1	65939799	.	G	C	.	.	MAF_INRAE=47.468;MAF_USDA=47.059
NC_035085.1	65939802	.	G	A	.	.	MAF_USDA=1.639
NC_035085.1	65939806	.	A	G	.	.	MAF_INRAE=47.468;MAF_USDA=32.353
NC_035085.1	65939834	.	G	T	.	.	MAF_USDA=2.5
NC_035085.1	65939839	.	C	T	.	.	MAF_USDA=3.333
NC_035085.1	65939919	.	G	A	.	.	MAF_USDA=4.098
NC_035085.1	65939929	.	A	C	.	.	MAF_USDA=4.918
NC_035085.1	65939931	.	C	A	.	.	MAF_USDA=4.918
NC_035085.1	65939939	.	CG	CA	.	.	MAF_USDA=25.0
NC_035085.1	65939940	.	G	A	.	.	MAF_INRAE=49.367
NC_035085.1	65939947	.	G	C	.	.	MAF_INRAE=9.494
NC_035085.1	65939948	.	T	A	.	.	MAF_INRAE=4.167;MAF_USDA=7.059
NC_035085.1	65939957	.	G	A	.	.	MAF_USDA=4.098
NC_035085.1	65939964	.	T	C	.	.	MAF_USDA=7.647
NC_035085.1	65939973	.	G	C	.	.	MAF_USDA=4.706
NC_035085.1	65939979	.	A	T	.	.	MAF_USDA=4.918
NC_035085.1	65939983	.	C	T	.	.	MAF_USDA=4.918
NC_035085.1	65939991	.	G	A	.	.	MAF_INRAE=36.842;MAF_USDA=50.0
NC_035085.1	65940080	.	T	C	.	.	MAF_USDA=3.279
NC_035085.1	65940082	.	T	G	.	.	MAF_USDA=2.459
NC_035085.1	65940085	.	C	G	.	.	MAF_USDA=1.639
NC_035085.1	65940094	.	C	T	.	.	MAF_INRAE=21.053;MAF_USDA=3.529
NC_035085.1	65940108	.	T	A	.	.	MAF_USDA=3.279
NC_035085.1	65940117	.	G	A	.	.	MAF_USDA=4.706
NC_035085.1	65940129	.	T	A	.	.	MAF_INRAE=36.842;MAF_USDA=7.647
NC_035085.1	65940131	.	G	A	.	.	MAF_INRAE=5.263;MAF_USDA=27.059
NC_035085.1	65940135	.	C	A	.	.	MAF_USDA=25.294
NC_035085.1	65940169	.	A	T	.	.	MAF_USDA=4.167
NC_035085.1	65940193	.	T	G	.	.	MAF_INRAE=26.316;MAF_USDA=23.214
NC_035085.1	65940250	.	A	T	.	.	MAF_USDA=3.279
NC_035085.1	65940252	.	T	G	.	.	MAF_USDA=28.824
NC_035085.1	65940273	.	A	G	.	.	MAF_USDA=3.279
NC_035085.1	65940300	.	T	G	.	.	MAF_INRAE=7.895
NC_035085.1	65940360	.	T	G	.	.	MAF_USDA=22.353
NC_035085.1	65940366	.	G	A	.	.	MAF_USDA=4.918
NC_035085.1	65940390	.	G	A	.	.	MAF_USDA=25.0
NC_035085.1	65940423	.	A	G	.	.	MAF_USDA=32.941
NC_035085.1	65940425	.	A	T	.	.	MAF_USDA=32.353
NC_035085.1	65940441	.	T	G	.	.	MAF_USDA=6.557
NC_035085.1	65940453	.	T	A	.	.	MAF_USDA=14.583
NC_035085.1	65940458	.	A	G	.	.	MAF_INRAE=1.667;MAF_USDA=28.235
NC_035085.1	65940465	.	G	A	.	.	MAF_USDA=5.738
NC_035085.1	65940473	.	G	C	.	.	MAF_USDA=1.639
NC_035085.1	65940482	.	A	C	.	.	MAF_USDA=1.667
NC_035085.1	65940484	.	A	G	.	.	MAF_USDA=27.976
NC_035085.1	65940499	.	C	A	.	.	MAF_USDA=1.667
NC_035085.1	65940573	.	A	G	.	.	MAF_USDA=10.656
NC_035085.1	65940579	.	T	A	.	.	MAF_USDA=21.176
NC_035085.1	65940607	.	G	A	.	.	MAF_USDA=4.167
NC_035085.1	65940638	.	G	T	.	.	MAF_USDA=8.333
NC_035085.1	65940651	.	T	A	.	.	MAF_USDA=14.583
NC_035085.1	65940669	.	T	A	.	.	MAF_USDA=18.75
NC_035085.1	65942256	.	A	T	.	.	MAF_USDA=20.833
NC_035085.1	65942396	.	C	T	.	.	MAF_USDA=29.167
NC_035085.1	65942397	.	G	A	.	.	MAF_USDA=7.738
NC_035085.1	65942438	.	A	C	.	.	MAF_USDA=9.016
NC_035085.1	65942448	.	T	C	.	.	MAF_USDA=49.412
NC_035085.1	65942485	.	C	A	.	.	MAF_USDA=4.918
NC_035085.1	65942502	.	G	T	.	.	MAF_USDA=4.918
NC_035085.1	65942510	.	T	G	.	.	MAF_INRAE=4.167;MAF_USDA=4.918
NC_035085.1	65942514	.	C	A	.	.	MAF_INRAE=4.167;MAF_USDA=12.295
NC_035085.1	65942606	.	C	T	.	.	MAF_USDA=4.918
NC_035085.1	65942629	.	T	A	.	.	MAF_USDA=2.459
NC_035085.1	65942703	.	T	G	.	.	MAF_INRAE=44.304;MAF_USDA=13.115
NC_035085.1	65942704	.	C	A	.	.	MAF_INRAE=2.5
NC_035085.1	65942705	.	A	C	.	.	MAF_INRAE=2.5
NC_035085.1	65942716	.	C	A	.	.	MAF_USDA=1.639
NC_035085.1	65942739	.	C	G	.	.	MAF_USDA=4.118
NC_035085.1	65942771	.	G	T	.	.	MAF_INRAE=46.835;MAF_USDA=42.353
NC_035085.1	65942785	.	A	C	.	.	MAF_INRAE=1.667;MAF_USDA=14.583
NC_035085.1	65942790	.	A	T	.	.	MAF_USDA=1.639
NC_035085.1	65942844	.	G	A	.	.	MAF_USDA=3.279
NC_035085.1	65942937	.	C	T	.	.	MAF_USDA=10.833
NC_035085.1	65942961	.	G	A	.	.	MAF_USDA=3.279
NC_035085.1	65942972	.	C	T	.	.	MAF_USDA=3.279
NC_035085.1	65942998	.	G	A	.	.	MAF_USDA=4.167
NC_035085.1	65943053	.	C	G	.	.	MAF_USDA=26.087
NC_035085.1	65948271	.	C	T	.	.	MAF_USDA=12.5
NC_035085.1	65948285	.	G	T	.	.	MAF_INRAE=2.632;MAF_USDA=16.667
NC_035085.1	65948306	.	T	C	.	.	MAF_USDA=14.881
NC_035085.1	65948310	.	G	C	.	.	MAF_INRAE=15.789;MAF_USDA=12.5
NC_035085.1	65948319	.	G	A	.	.	MAF_USDA=11.905
NC_035085.1	65948320	.	G	T	.	.	MAF_USDA=13.69
NC_035085.1	65948327	.	G	C	.	.	MAF_USDA=3.333
NC_035085.1	65948354	.	G	T	.	.	MAF_USDA=25.0
NC_035085.1	65948355	.	G	T	.	.	MAF_USDA=5.738
NC_035085.1	65948406	.	C	T	.	.	MAF_USDA=3.279
NC_035085.1	65948436	.	A	T	.	.	MAF_USDA=1.639
NC_035085.1	65948596	.	A	G	.	.	MAF_USDA=22.353
NC_035085.1	65948635	.	A	T	.	.	MAF_USDA=4.918
NC_035085.1	65948694	.	G	A	.	.	MAF_USDA=39.583
NC_035085.1	65950241	.	T	C	.	.	MAF_USDA=5.738
NC_035085.1	65950254	.	A	C	.	.	MAF_USDA=5.357
NC_035085.1	65950386	.	T	A	.	.	MAF_USDA=22.917
NC_035085.1	65950471	.	A	T	.	.	MAF_USDA=29.167
NC_035085.1	65952168	.	A	T	.	.	MAF_USDA=22.917
NC_035085.1	65952175	.	G	A	.	.	MAF_INRAE=18.421;MAF_USDA=3.529
NC_035085.1	65952206	.	C	T	.	.	MAF_USDA=1.639
NC_035085.1	65952219	.	A	G	.	.	MAF_USDA=25.0
NC_035085.1	65952239	.	C	T	.	.	MAF_USDA=4.098
NC_035085.1	65952247	.	T	G	.	.	MAF_USDA=33.529
NC_035085.1	65952288	.	C	G	.	.	MAF_INRAE=2.5;MAF_USDA=14.118
NC_035085.1	65952289	.	T	C	.	.	MAF_INRAE=2.5;MAF_USDA=12.941
NC_035085.1	65952306	.	T	C	.	.	MAF_USDA=12.353
NC_035085.1	65952319	.	C	T	.	.	MAF_USDA=10.588
NC_035085.1	65952335	.	C	T	.	.	MAF_USDA=27.083
NC_035085.1	65952356	.	C	T	.	.	MAF_USDA=27.083
NC_035085.1	65952369	.	T	C	.	.	MAF_USDA=4.118
NC_035085.1	65952373	.	C	T	.	.	MAF_USDA=22.353
NC_035085.1	65952383	.	T	G	.	.	MAF_USDA=4.098
NC_035085.1	65952388	.	T	G	.	.	MAF_USDA=3.529
NC_035085.1	65952389	.	C	G	.	.	MAF_USDA=15.294
NC_035085.1	65952407	.	C	T	.	.	MAF_USDA=3.279
NC_035085.1	65952417	.	G	A	.	.	MAF_INRAE=13.333
NC_035085.1	65952424	.	C	T	.	.	MAF_USDA=10.0
NC_035085.1	65952431	.	A	C	.	.	MAF_USDA=3.279
NC_035085.1	65952434	.	T	G	.	.	MAF_USDA=10.656
NC_035085.1	65952441	.	T	C	.	.	MAF_USDA=22.353
NC_035085.1	65952451	.	T	G	.	.	MAF_USDA=4.918
NC_035085.1	65952458	.	T	C	.	.	MAF_USDA=1.639
NC_035085.1	65952465	.	C	A	.	.	MAF_USDA=6.25
NC_035085.1	65952468	.	T	G	.	.	MAF_USDA=4.098
NC_035085.1	65952490	.	T	C	.	.	MAF_INRAE=11.667;MAF_USDA=2.941
NC_035085.1	65952492	.	T	C	.	.	MAF_USDA=4.918
NC_035085.1	65952505	.	T	C	.	.	MAF_USDA=6.557
NC_035085.1	65952509	.	T	C	.	.	MAF_USDA=6.25
NC_035085.1	65952522	.	C	T	.	.	MAF_USDA=4.918
NC_035085.1	65952540	.	C	T	.	.	MAF_USDA=3.279
NC_035085.1	65952541	.	T	G	.	.	MAF_INRAE=4.167;MAF_USDA=4.167
NC_035085.1	65952558	.	C	T	.	.	MAF_USDA=4.918
NC_035085.1	65952559	.	T	C	.	.	MAF_USDA=4.918
NC_035085.1	65952596	.	A	C	.	.	MAF_USDA=4.918
NC_035085.1	65952657	.	G	A	.	.	MAF_INRAE=28.481;MAF_USDA=20.588
NC_035085.1	65952672	.	C	G	.	.	MAF_INRAE=28.481;MAF_USDA=25.294
NC_035085.1	65952679	.	G	T	.	.	MAF_INRAE=5.263;MAF_USDA=6.25
NC_035085.1	65952682	.	C	A	.	.	MAF_USDA=4.918
NC_035085.1	65952684	.	A	C	.	.	MAF_USDA=4.918
NC_035085.1	65952739	.	T	C	.	.	MAF_USDA=4.918
NC_035085.1	65952756	.	T	A	.	.	MAF_USDA=4.918
NC_035085.1	65952757	.	T	A	.	.	MAF_USDA=4.918
NC_035085.1	65952759	.	A	T	.	.	MAF_USDA=4.918
NC_035085.1	65952787	.	C	T	.	.	MAF_USDA=5.172
NC_035085.1	65952789	.	T	C	.	.	MAF_USDA=1.724
NC_035085.1	65952790	.	A	T	.	.	MAF_USDA=1.724
NC_035085.1	65952843	.	G	T	.	.	MAF_USDA=6.875
NC_035085.1	65952856	.	A	G	.	.	MAF_USDA=4.918
NC_035085.1	65952887	.	A	C	.	.	MAF_USDA=15.294
NC_035085.1	65952892	.	T	C	.	.	MAF_USDA=4.098
NC_035085.1	65952893	.	A	T	.	.	MAF_USDA=3.279
NC_035085.1	65952895	.	C	T	.	.	MAF_USDA=10.417
NC_035085.1	65952904	.	C	A	.	.	MAF_USDA=6.25
NC_035085.1	65952907	.	C	T	.	.	MAF_USDA=3.279
NC_035085.1	65952911	.	C	T	.	.	MAF_USDA=5.294
NC_035085.1	65952913	.	G	T	.	.	MAF_USDA=3.279
NC_035085.1	65952915	.	A	G	.	.	MAF_USDA=1.639
NC_035085.1	65952930	.	G	T	.	.	MAF_USDA=2.459
NC_035085.1	65952933	.	C	T	.	.	MAF_INRAE=15.789;MAF_USDA=3.279
NC_035085.1	65952943	.	T	C	.	.	MAF_USDA=1.639
NC_035085.1	65952945	.	C	T	.	.	MAF_USDA=6.557
NC_035085.1	65952960	.	T	C	.	.	MAF_USDA=4.118
NC_035085.1	65952961	.	A	G	.	.	MAF_USDA=7.647
NC_035085.1	65952962	.	C	T	.	.	MAF_USDA=4.918
NC_035085.1	65952972	.	C	A	.	.	MAF_USDA=12.353
NC_035085.1	65952985	.	C	T	.	.	MAF_USDA=2.459
NC_035085.1	65952989	.	C	A	.	.	MAF_USDA=13.115
NC_035085.1	65952994	.	T	C	.	.	MAF_USDA=2.459
NC_035085.1	65953006	.	A	C	.	.	MAF_USDA=18.235
NC_035085.1	65953011	.	C	T	.	.	MAF_USDA=12.5
NC_035085.1	65953040	.	C	A	.	.	MAF_USDA=5.738
NC_035085.1	65953048	.	T	C	.	.	MAF_USDA=10.656
NC_035085.1	65953079	.	C	T	.	.	MAF_USDA=20.833
NC_035085.1	65953098	.	C	T	.	.	MAF_USDA=4.098
NC_035085.1	65953110	.	C	G	.	.	MAF_USDA=7.377
NC_035085.1	65953127	.	C	G	.	.	MAF_USDA=4.918
NC_035085.1	65953146	.	C	T	.	.	MAF_USDA=1.667
NC_035085.1	65953175	.	G	T	.	.	MAF_USDA=2.941
NC_035085.1	65957235	.	G	T	.	.	MAF_USDA=15.217
NC_035085.1	65957561	.	C	T	.	.	MAF_USDA=3.279
NC_035085.1	65957575	.	T	C	.	.	MAF_USDA=5.294
NC_035085.1	65957587	.	A	C	.	.	MAF_USDA=16.667
NC_035085.1	65957604	.	T	G	.	.	MAF_USDA=1.639
NC_035085.1	65957756	.	C	T	.	.	MAF_USDA=1.724
NC_035085.1	65957833	.	T	A	.	.	MAF_USDA=4.31
NC_035085.1	65957844	.	T	C	.	.	MAF_INRAE=3.797;MAF_USDA=6.034
NC_035085.1	65957851	.	G	T	.	.	MAF_INRAE=3.333
NC_035085.1	65957871	.	C	T	.	.	MAF_INRAE=5.063;MAF_USDA=3.659
NC_035085.1	65957882	.	T	C	.	.	MAF_INRAE=5.696
NC_035085.1	65957895	.	T	G	.	.	MAF_USDA=8.621
NC_035085.1	65957896	.	G	A	.	.	MAF_INRAE=9.167;MAF_USDA=17.683
NC_035085.1	65957901	.	A	G	.	.	MAF_USDA=1.724
NC_035085.1	65957904	.	T	A	.	.	MAF_USDA=7.759
NC_035085.1	65957916	.	C	T	.	.	MAF_INRAE=33.544;MAF_USDA=3.448
NC_035085.1	65957922	.	T	G	.	.	MAF_INRAE=17.722;MAF_USDA=9.146
NC_035085.1	65958072	.	G	A	.	.	MAF_INRAE=16.456;MAF_USDA=9.036
NC_035085.1	65958073	.	C	T	.	.	MAF_USDA=1.695
NC_035085.1	65958094	.	T	G	.	.	MAF_USDA=3.39
NC_035085.1	65958095	.	C	T	.	.	MAF_INRAE=31.579;MAF_USDA=21.687
NC_035085.1	65958097	.	G	T	.	.	MAF_INRAE=14.167;MAF_USDA=15.663
NC_035085.1	65958129	.	A	C	.	.	MAF_USDA=18.75
NC_035085.1	65958139	.	G	T	.	.	MAF_USDA=5.085
NC_035085.1	65958147	.	G	T	.	.	MAF_USDA=1.695
NC_035085.1	65958149	.	G	C	.	.	MAF_INRAE=5.263;MAF_USDA=6.25
NC_035085.1	65958164	.	T	A	.	.	MAF_USDA=4.237
NC_035085.1	65958177	.	T	C	.	.	MAF_USDA=4.237
NC_035085.1	65958192	.	A	G	.	.	MAF_USDA=5.085
NC_035085.1	65958212	.	G	T	.	.	MAF_INRAE=2.5;MAF_USDA=10.843
NC_035085.1	65958243	.	A	G	.	.	MAF_INRAE=34.177;MAF_USDA=17.5
NC_035085.1	65958282	.	G	A	.	.	MAF_USDA=5.932
NC_035085.1	65958283	.	A	G	.	.	MAF_USDA=5.932
NC_035085.1	65958287	.	T	C	.	.	MAF_USDA=1.695
NC_035085.1	65958291	.	A	G	.	.	MAF_INRAE=26.582;MAF_USDA=24.096
NC_035085.1	65958298	.	G	T	.	.	MAF_USDA=5.085
NC_035085.1	65958303	.	A	T	.	.	MAF_INRAE=2.5
NC_035085.1	65958368	.	C	T	.	.	MAF_USDA=2.542
NC_035085.1	65958443	.	A	T	.	.	MAF_USDA=5.085
NC_035085.1	65958470	.	C	A	.	.	MAF_USDA=1.695
NC_035085.1	65958477	.	A	G	.	.	MAF_INRAE=15.789;MAF_USDA=3.39
NC_035085.1	65958541	.	G	A	.	.	MAF_USDA=5.085
NC_035085.1	65958567	.	A	T	.	.	MAF_USDA=5.085
NC_035085.1	65958599	.	T	G	.	.	MAF_INRAE=2.5;MAF_USDA=6.024
NC_035085.1	65958628	.	C	T	.	.	MAF_USDA=5.085
NC_035085.1	65958630	.	G	C	.	.	MAF_USDA=1.695
NC_035085.1	65958634	.	A	T	.	.	MAF_INRAE=37.975;MAF_USDA=30.723
NC_035085.1	65958644	.	T	C	.	.	MAF_INRAE=10.127;MAF_USDA=18.072
NC_035085.1	65958647	.	T	C	.	.	MAF_USDA=6.78
NC_035085.1	65958650	.	T	G	.	.	MAF_USDA=5.085
NC_035085.1	65958688	.	C	T	.	.	MAF_INRAE=15.789;MAF_USDA=9.036
NC_035085.1	65958689	.	G	T	.	.	MAF_USDA=2.542
NC_035085.1	65958699	.	G	A	.	.	MAF_USDA=5.085
NC_035085.1	65958701	.	C	T	.	.	MAF_USDA=1.695
NC_035085.1	65958733	.	C	A	.	.	MAF_INRAE=15.789;MAF_USDA=35.417
NC_035085.1	65958798	.	C	G	.	.	MAF_USDA=4.918
NC_035085.1	65958904	.	C	T	.	.	MAF_USDA=19.492
NC_035085.1	65962883	.	G	C	.	.	MAF_USDA=10.417
NC_035085.1	65962910	.	C	T	.	.	MAF_USDA=4.167
NC_035085.1	65962926	.	A	T	.	.	MAF_USDA=4.918
NC_035085.1	65962945	.	A	T	.	.	MAF_USDA=25.882
NC_035085.1	65963085	.	C	A	.	.	MAF_USDA=2.459
NC_035085.1	65963098	.	C	A	.	.	MAF_INRAE=5.263;MAF_USDA=6.25
NC_035085.1	65963155	.	G	A	.	.	MAF_INRAE=47.368;MAF_USDA=44.048
NC_035085.1	65963209	.	G	T	.	.	MAF_USDA=13.095
NC_035085.1	65963213	.	T	A	.	.	MAF_USDA=4.167
NC_035085.1	65963220	.	G	T	.	.	MAF_USDA=44.643
NC_035085.1	65963228	.	A	T	.	.	MAF_USDA=4.098
NC_035085.1	65963238	.	T	A	.	.	MAF_USDA=31.25
NC_035085.1	65963252	.	G	A	.	.	MAF_USDA=25.0
NC_035085.1	65963292	.	C	T	.	.	MAF_USDA=2.174
NC_035085.1	65963299	.	G	A	.	.	MAF_USDA=16.667
NC_035085.1	65963377	.	G	T	.	.	MAF_USDA=28.261
NC_035085.1	65964982	.	G	A	.	.	MAF_INRAE=4.167;MAF_USDA=23.913
NC_035085.1	65965024	.	A	C	.	.	MAF_INRAE=7.5
NC_035085.1	65965053	.	G	A	.	.	MAF_INRAE=1.667
NC_035085.1	65965070	.	T	A	.	.	MAF_INRAE=25.0
NC_035085.1	65965071	.	C	A	.	.	MAF_INRAE=25.0
NC_035085.1	65965080	.	T	A	.	.	MAF_INRAE=24.167
NC_035085.1	65965082	.	T	C	.	.	MAF_INRAE=24.167
NC_035085.1	65965091	.	G	T	.	.	MAF_INRAE=12.5
NC_035085.1	65965092	.	G	T	.	.	MAF_INRAE=12.5
NC_035085.1	65965311	.	C	A	.	.	MAF_INRAE=2.632
NC_035085.1	65965386	.	A	C	.	.	MAF_INRAE=2.5
NC_035085.1	65965398	.	A	G	.	.	MAF_INRAE=4.167
NC_035085.1	65965439	.	T	A	.	.	MAF_INRAE=1.667
NC_035085.1	65965444	.	G	T	.	.	MAF_INRAE=1.667
NC_035085.1	65965445	.	C	T	.	.	MAF_INRAE=4.167
NC_035085.1	65965465	.	T	G	.	.	MAF_INRAE=2.5
NC_035085.1	65965518	.	G	A	.	.	MAF_INRAE=6.667
NC_035085.1	65965536	.	G	T	.	.	MAF_USDA=4.348
NC_035085.1	65965539	.	G	A	.	.	MAF_INRAE=7.5
NC_035085.1	65965545	.	G	A	.	.	MAF_INRAE=1.667
NC_035085.1	65965554	.	G	A	.	.	MAF_INRAE=1.667
NC_035085.1	65965574	.	G	T	.	.	MAF_INRAE=4.167
NC_035085.1	65965576	.	T	C	.	.	MAF_USDA=4.348
NC_035085.1	65965701	.	T	G	.	.	MAF_INRAE=16.667
NC_035085.1	65965732	.	G	T	.	.	MAF_INRAE=15.0
NC_035085.1	65965733	.	T	A	.	.	MAF_INRAE=17.5
NC_035085.1	65965742	.	G	T	.	.	MAF_INRAE=3.333
NC_035085.1	65965781	.	G	A	.	.	MAF_INRAE=9.167
NC_035085.1	65965786	.	C	A	.	.	MAF_INRAE=1.667
NC_035085.1	65965787	.	A	G	.	.	MAF_INRAE=1.667
NC_035085.1	65965789	.	C	T	.	.	MAF_INRAE=1.667
NC_035085.1	65965813	.	C	A	.	.	MAF_INRAE=1.667
NC_035085.1	65965856	.	G	T	.	.	MAF_INRAE=28.333
NC_035085.1	65965884	.	G	T	.	.	MAF_INRAE=11.667
NC_035085.1	65965893	.	G	A	.	.	MAF_INRAE=15.833
NC_035085.1	65965980	.	T	G	.	.	MAF_USDA=17.391
NC_035085.1	65966019	.	T	A	.	.	MAF_USDA=17.391
NC_035085.1	65966021	.	T	C	.	.	MAF_USDA=19.565
NC_035085.1	65975338	.	A	G	.	.	MAF_USDA=25.0
NC_035085.1	65975343	.	C	T	.	.	MAF_USDA=29.167
NC_035085.1	65975348	.	G	T	.	.	MAF_USDA=8.333
NC_035085.1	65975353	.	A	T	.	.	MAF_INRAE=4.167
NC_035085.1	65975377	.	A	G	.	.	MAF_USDA=33.333
NC_035085.1	65975383	.	T	G	.	.	MAF_USDA=20.833
NC_035085.1	65975384	.	T	A	.	.	MAF_USDA=25.0
NC_035085.1	65975396	.	T	C	.	.	MAF_USDA=16.667
NC_035085.1	65975423	.	T	G	.	.	MAF_USDA=31.25
NC_035085.1	65975509	.	T	C	.	.	MAF_INRAE=14.167
NC_035085.1	65975513	.	G	T	.	.	MAF_INRAE=1.667
NC_035085.1	65975552	.	G	T	.	.	MAF_INRAE=6.667
NC_035085.1	65975561	.	G	A	.	.	MAF_INRAE=6.667
NC_035085.1	65975569	.	C	T	.	.	MAF_INRAE=3.333
NC_035085.1	65975575	.	G	T	.	.	MAF_INRAE=1.667
NC_035085.1	65975593	.	G	C	.	.	MAF_INRAE=5.833
NC_035085.1	65975603	.	G	T	.	.	MAF_INRAE=11.667
NC_035085.1	65975697	.	A	T	.	.	MAF_INRAE=2.5
NC_035085.1	65975702	.	G	T	.	.	MAF_INRAE=1.667
NC_035085.1	65975703	.	T	A	.	.	MAF_INRAE=1.667
NC_035085.1	65975710	.	C	A	.	.	MAF_INRAE=1.667
NC_035085.1	65975711	.	T	G	.	.	MAF_INRAE=1.667
NC_035085.1	65975733	.	G	C	.	.	MAF_USDA=2.459
NC_035085.1	65975748	.	T	G	.	.	MAF_USDA=27.083
NC_035085.1	65975749	.	T	G	.	.	MAF_USDA=41.667
NC_035085.1	65975824	.	T	C	.	.	MAF_INRAE=27.5
NC_035085.1	65975829	.	A	C	.	.	MAF_INRAE=21.667
NC_035085.1	65975840	.	G	T	.	.	MAF_INRAE=22.5
NC_035085.1	65975845	.	C	T	.	.	MAF_INRAE=4.167
NC_035085.1	65975852	.	G	A	.	.	MAF_INRAE=16.667
NC_035085.1	65975888	.	G	A	.	.	MAF_INRAE=3.333
NC_035085.1	65975963	.	T	G	.	.	MAF_INRAE=2.5
NC_035085.1	65975973	.	C	A	.	.	MAF_INRAE=3.333
NC_035085.1	65975975	.	T	C	.	.	MAF_INRAE=2.5
NC_035085.1	65976004	.	C	T	.	.	MAF_INRAE=7.5
NC_035085.1	65976013	.	G	T	.	.	MAF_INRAE=3.333
NC_035085.1	65976032	.	T	C	.	.	MAF_INRAE=3.333
NC_035085.1	65976035	.	G	T	.	.	MAF_INRAE=2.5
NC_035085.1	65976042	.	G	T	.	.	MAF_INRAE=2.5
NC_035085.1	65976069	.	T	C	.	.	MAF_INRAE=1.667
NC_035085.1	65976112	.	A	T	.	.	MAF_INRAE=20.0
NC_035085.1	65976157	.	T	G	.	.	MAF_USDA=6.25
NC_035085.1	65976163	.	G	T	.	.	MAF_INRAE=1.667
NC_035085.1	65976167	.	C	A	.	.	MAF_INRAE=1.667;MAF_USDA=29.167
NC_035085.1	65976170	.	G	C	.	.	MAF_USDA=8.333
NC_035085.1	65976187	.	A	G	.	.	MAF_USDA=8.333
NC_035085.1	65976262	.	G	T	.	.	MAF_INRAE=1.667
NC_035085.1	65977369	.	T	G	.	.	MAF_USDA=10.417
NC_035085.1	65977408	.	A	C	.	.	MAF_USDA=20.833
NC_035085.1	65977420	.	G	A	.	.	MAF_USDA=35.417
NC_035085.1	65977547	.	A	C	.	.	MAF_USDA=10.87
NC_035085.1	65977557	.	G	T	.	.	MAF_USDA=36.957
NC_035085.1	65977582	.	T	A	.	.	MAF_USDA=4.348
NC_035085.1	65977583	.	T	G	.	.	MAF_USDA=18.182
NC_035085.1	65977584	.	A	C	.	.	MAF_USDA=32.609
NC_035085.1	65977588	.	G	T	.	.	MAF_USDA=4.545
NC_035085.1	65977593	.	C	G	.	.	MAF_USDA=6.522
NC_035085.1	65977604	.	T	G	.	.	MAF_USDA=41.304
NC_035085.1	65977605	.	T	G	.	.	MAF_USDA=43.478
NC_035085.1	65977673	.	G	T	.	.	MAF_INRAE=5.0
NC_035085.1	65977702	.	T	C	.	.	MAF_INRAE=2.5
NC_035085.1	65977724	.	G	A	.	.	MAF_INRAE=1.667
NC_035085.1	65977792	.	T	C	.	.	MAF_USDA=25.0
NC_035085.1	65978023	.	A	T	.	.	MAF_INRAE=1.667
NC_035085.1	65978043	.	C	T	.	.	MAF_INRAE=3.333
NC_035085.1	65978045	.	T	G	.	.	MAF_INRAE=3.333
NC_035085.1	65978063	.	A	T	.	.	MAF_INRAE=3.333;MAF_USDA=6.25
NC_035085.1	65978069	.	A	C	.	.	MAF_INRAE=4.167
NC_035085.1	65978115	.	T	G	.	.	MAF_INRAE=1.667
NC_035085.1	65978121	.	G	T	.	.	MAF_INRAE=1.667
NC_035085.1	65978130	.	T	G	.	.	MAF_INRAE=1.667
NC_035085.1	65978131	.	A	T	.	.	MAF_INRAE=1.667
NC_035085.1	65978140	.	T	C	.	.	MAF_USDA=33.333
NC_035085.1	65978143	.	G	T	.	.	MAF_USDA=35.417
NC_035085.1	65978209	.	G	T	.	.	MAF_USDA=31.25
NC_035085.1	65979429	.	C	T	.	.	MAF_INRAE=10.0
NC_035085.1	65979443	.	T	C	.	.	MAF_INRAE=4.167
NC_035085.1	65979478	.	T	G	.	.	MAF_USDA=15.909
NC_035085.1	65979497	.	G	A	.	.	MAF_INRAE=7.5
NC_035085.1	65979713	.	G	T	.	.	MAF_USDA=6.818
NC_035085.1	65979722	.	G	C	.	.	MAF_USDA=6.818
NC_035085.1	65979956	.	T	G	.	.	MAF_USDA=32.609
NC_035085.1	65979971	.	T	G	.	.	MAF_USDA=28.261
NC_035085.1	65979972	.	A	T	.	.	MAF_USDA=34.783
NC_035085.1	65979979	.	A	C	.	.	MAF_USDA=26.087
NC_035085.1	65979980	.	G	T	.	.	MAF_USDA=47.826
NC_035085.1	65980030	.	G	T	.	.	MAF_USDA=4.348
NC_035085.1	65980063	.	C	A	.	.	MAF_USDA=19.565
NC_035085.1	65980064	.	T	G	.	.	MAF_USDA=17.391
NC_035085.1	65980115	.	T	C	.	.	MAF_USDA=8.696
NC_035085.1	65980220	.	A	G	.	.	MAF_USDA=12.5
NC_035085.1	65980263	.	G	A	.	.	MAF_USDA=15.882
NC_035085.1	65980286	.	T	G	.	.	MAF_INRAE=3.333
NC_035085.1	65980295	.	T	C	.	.	MAF_INRAE=2.5
NC_035085.1	65980311	.	G	C	.	.	MAF_INRAE=2.632
NC_035085.1	65980332	.	G	A	.	.	MAF_INRAE=1.667
NC_035085.1	65980570	.	T	A	.	.	MAF_INRAE=30.0
NC_035085.1	65980640	.	G	T	.	.	MAF_INRAE=2.5
NC_035085.1	65980655	.	T	G	.	.	MAF_INRAE=2.5
NC_035085.1	65980665	.	T	G	.	.	MAF_INRAE=2.5
NC_035085.1	65980666	.	A	T	.	.	MAF_INRAE=2.5
NC_035085.1	65981646	.	C	G	.	.	MAF_INRAE=2.5
NC_035085.1	65981668	.	A	G	.	.	MAF_INRAE=1.667
NC_035085.1	65981737	.	T	A	.	.	MAF_INRAE=1.667
NC_035085.1	65983421	.	T	G	.	.	MAF_USDA=14.583
NC_035085.1	65983452	.	C	T	.	.	MAF_USDA=4.098
NC_035085.1	65983466	.	A	C	.	.	MAF_USDA=8.235
NC_035085.1	65983470	.	G	A	.	.	MAF_USDA=4.098
NC_035085.1	65983479	.	T	C	.	.	MAF_USDA=1.639
NC_035085.1	65983530	.	T	C	.	.	MAF_USDA=4.918
NC_035085.1	65983533	.	A	T	.	.	MAF_INRAE=5.263;MAF_USDA=2.353
NC_035085.1	65983545	.	A	C	.	.	MAF_USDA=4.918
NC_035085.1	65983633	.	T	G	.	.	MAF_USDA=4.118
NC_035085.1	65983634	.	G	T	.	.	MAF_USDA=9.836
NC_035085.1	65983673	.	G	A	.	.	MAF_USDA=2.459
NC_035085.1	65983681	.	G	A	.	.	MAF_USDA=4.167
NC_035085.1	65983718	.	C	T	.	.	MAF_INRAE=6.667
NC_035085.1	65983722	.	A	T	.	.	MAF_INRAE=5.833
NC_035085.1	65983726	.	T	C	.	.	MAF_INRAE=4.167
NC_035085.1	65983733	.	G	A	.	.	MAF_INRAE=2.5
NC_035085.1	65983736	.	G	A	.	.	MAF_INRAE=2.5
NC_035085.1	65988104	.	C	T	.	.	MAF_INRAE=2.5
NC_035085.1	65988110	.	G	A	.	.	MAF_INRAE=11.667
NC_035085.1	65988115	.	G	T	.	.	MAF_INRAE=11.667
NC_035085.1	65988249	.	G	A	.	.	MAF_USDA=33.333
NC_035085.1	65988291	.	A	C	.	.	MAF_INRAE=4.167
NC_035085.1	65988327	.	C	T	.	.	MAF_INRAE=20.0
NC_035085.1	65988347	.	T	A	.	.	MAF_INRAE=19.167
NC_035085.1	65988349	.	T	C	.	.	MAF_INRAE=19.167
NC_035085.1	65988358	.	G	T	.	.	MAF_INRAE=6.667
NC_035085.1	65988359	.	G	T	.	.	MAF_INRAE=6.667
NC_035085.1	65988837	.	G	T	.	.	MAF_USDA=19.565
NC_035085.1	65988838	.	T	A	.	.	MAF_USDA=18.75
NC_035085.1	65988846	.	T	G	.	.	MAF_USDA=21.739
NC_035085.1	65988847	.	C	T	.	.	MAF_USDA=16.667
NC_035085.1	65988913	.	G	A	.	.	MAF_INRAE=30.833
NC_035085.1	65989293	.	C	G	.	.	MAF_USDA=23.913
NC_035085.1	65989294	.	A	G	.	.	MAF_USDA=28.261
NC_035085.1	65989301	.	T	A	.	.	MAF_USDA=28.261
NC_035085.1	65989313	.	T	C	.	.	MAF_INRAE=1.667;MAF_USDA=28.261
NC_035085.1	65989323	.	G	A	.	.	MAF_INRAE=1.667
NC_035085.1	65996798	.	T	A	.	.	MAF_INRAE=24.167
NC_035085.1	65996824	.	C	G	.	.	MAF_INRAE=5.833
NC_035085.1	65996864	.	C	T	.	.	MAF_INRAE=1.667
NC_035085.1	66004133	.	G	T	.	.	MAF_USDA=4.545
NC_035085.1	66004600	.	T	G	.	.	MAF_INRAE=2.632
NC_035085.1	66004674	.	A	G	.	.	MAF_USDA=45.833
NC_035085.1	66004681	.	T	A	.	.	MAF_USDA=29.167
NC_035085.1	66007563	.	T	A	.	.	MAF_USDA=14.583
NC_035085.1	66007576	.	G	T	.	.	MAF_USDA=14.583
NC_035085.1	66007625	.	T	G	.	.	MAF_INRAE=2.632;MAF_USDA=5.294
NC_035085.1	66007656	.	G	T	.	.	MAF_USDA=22.917
NC_035085.1	66007774	.	T	A	.	.	MAF_USDA=2.459
NC_035085.1	66007780	.	G	T	.	.	MAF_USDA=3.279
NC_035085.1	66007782	.	T	G	.	.	MAF_USDA=2.459
NC_035085.1	66007880	.	G	A	.	.	MAF_INRAE=1.667
NC_035085.1	66007888	.	A	C	.	.	MAF_INRAE=3.333
NC_035085.1	66007934	.	C	A	.	.	MAF_USDA=20.833
NC_035085.1	66007935	.	G	A	.	.	MAF_USDA=10.417
NC_035085.1	66007953	.	A	C	.	.	MAF_USDA=24.118
NC_035085.1	66007955	.	T	G	.	.	MAF_USDA=17.213
NC_035085.1	66007956	.	C	T	.	.	MAF_USDA=14.583
NC_035085.1	66007973	.	G	A	.	.	MAF_USDA=1.639
NC_035085.1	66007985	.	T	A	.	.	MAF_USDA=1.639
NC_035085.1	66007987	.	T	C	.	.	MAF_USDA=1.639
NC_035085.1	66008005	.	A	G	.	.	MAF_USDA=41.667
NC_035085.1	66008084	.	T	G	.	.	MAF_USDA=1.695
NC_035085.1	66008187	.	C	G	.	.	MAF_INRAE=3.333
NC_035085.1	66008200	.	A	G	.	.	MAF_INRAE=2.632
NC_035085.1	66008201	.	T	G	.	.	MAF_INRAE=6.667
NC_035085.1	66008251	.	T	G	.	.	MAF_INRAE=2.5
NC_035085.1	66008252	.	A	T	.	.	MAF_INRAE=2.532
NC_035085.1	66008524	.	T	G	.	.	MAF_INRAE=9.167
NC_035085.1	66008533	.	G	T	.	.	MAF_INRAE=3.333
NC_035085.1	66008534	.	T	C	.	.	MAF_INRAE=3.333
NC_035085.1	66008597	.	A	G	.	.	MAF_INRAE=3.333
NC_035085.1	66008603	.	G	A	.	.	MAF_INRAE=6.329
NC_035085.1	66008611	.	T	G	.	.	MAF_INRAE=5.696
NC_035085.1	66008620	.	G	T	.	.	MAF_INRAE=6.667
NC_035085.1	66008660	.	T	C	.	.	MAF_INRAE=2.5
NC_035085.1	66008705	.	T	C	.	.	MAF_USDA=39.583
NC_035085.1	66008713	.	A	G	.	.	MAF_USDA=47.917
NC_035085.1	66008714	.	T	G	.	.	MAF_USDA=47.917
NC_035085.1	66008724	.	A	T	.	.	MAF_USDA=10.588
NC_035085.1	66008733	.	T	C	.	.	MAF_USDA=19.672
NC_035085.1	66008816	.	T	G	.	.	MAF_USDA=15.217
NC_035085.1	66010467	.	G	T	.	.	MAF_USDA=13.934
NC_035085.1	66010469	.	T	A	.	.	MAF_USDA=15.574
NC_035085.1	66010706	.	C	A,*	.	.	MAF_INRAE=2.632
NC_035085.1	66010784	.	G	A	.	.	MAF_USDA=30.435
NC_035085.1	66011344	.	A	C	.	.	MAF_INRAE=1.667
NC_035085.1	66011448	.	G	T	.	.	MAF_USDA=8.333
NC_035085.1	66011461	.	A	G	.	.	MAF_USDA=27.083
NC_035085.1	66011469	.	C	T	.	.	MAF_USDA=7.377
NC_035085.1	66011476	.	A	T	.	.	MAF_USDA=1.639
NC_035085.1	66013859	.	T	C	.	.	MAF_USDA=45.833
NC_035085.1	66014004	.	C	A	.	.	MAF_USDA=45.652
NC_035085.1	66014045	.	G	A	.	.	MAF_USDA=28.261
NC_035085.1	66014071	.	G	T	.	.	MAF_USDA=12.295
NC_035085.1	66014086	.	T	G	.	.	MAF_USDA=13.529
NC_035085.1	66014098	.	C	A	.	.	MAF_USDA=1.724
NC_035085.1	66014102	.	T	C	.	.	MAF_USDA=2.5
NC_035085.1	66014125	.	C	A	.	.	MAF_USDA=1.639
NC_035085.1	66014136	.	G	A	.	.	MAF_USDA=2.5
NC_035085.1	66014155	.	G	T	.	.	MAF_USDA=8.333
NC_035085.1	66014503	.	G	T	.	.	MAF_USDA=35.417
NC_035085.1	66014512	.	G	A	.	.	MAF_USDA=14.583
NC_035085.1	66021931	.	G	A	.	.	MAF_INRAE=1.667
NC_035085.1	66021951	.	T	C	.	.	MAF_USDA=23.494
NC_035085.1	66021954	.	T	C	.	.	MAF_USDA=8.197
NC_035085.1	66022084	.	G	T	.	.	MAF_INRAE=5.263
NC_035085.1	66023583	.	A	T	.	.	MAF_USDA=26.23
NC_035085.1	66023587	.	T	G	.	.	MAF_USDA=8.197
NC_035085.1	66023588	.	A	T	.	.	MAF_USDA=7.377
NC_035085.1	66023616	.	A	T	.	.	MAF_USDA=5.357
NC_035085.1	66023617	.	G	T	.	.	MAF_USDA=3.529
NC_035085.1	66023643	.	G	T	.	.	MAF_USDA=20.833
NC_035085.1	66023644	.	T	A	.	.	MAF_USDA=18.75
NC_035085.1	66023753	.	C	T	.	.	MAF_INRAE=1.667
NC_035085.1	66024027	.	G	A	.	.	MAF_INRAE=2.5
NC_035085.1	66024080	.	A	C	.	.	MAF_INRAE=3.333
NC_035085.1	66024239	.	C	T	.	.	MAF_INRAE=1.667
NC_035085.1	66024252	.	G	T	.	.	MAF_INRAE=2.632
NC_035085.1	66024436	.	T	G	.	.	MAF_USDA=11.475
NC_035085.1	66024456	.	T	C	.	.	MAF_USDA=5.738
NC_035085.1	66024474	.	C	T	.	.	MAF_USDA=1.639
NC_035085.1	66024484	.	T	A	.	.	MAF_INRAE=2.632
NC_035085.1	66024556	.	A	T	.	.	MAF_INRAE=3.333
NC_035085.1	66033535	.	A	T	.	.	MAF_INRAE=5.0
NC_035085.1	66033782	.	A	C	.	.	MAF_INRAE=13.333
NC_035085.1	66033799	.	G	A	.	.	MAF_INRAE=5.833
NC_035085.1	66033800	.	T	G	.	.	MAF_INRAE=2.5
NC_035085.1	66033801	.	A	T	.	.	MAF_INRAE=2.5
NC_035085.1	66033806	.	T	G	.	.	MAF_INRAE=1.667
NC_035085.1	66033809	.	G	A	.	.	MAF_INRAE=2.5
NC_035085.1	66033837	.	G	T	.	.	MAF_USDA=31.25
NC_035085.1	66033838	.	C	A	.	.	MAF_USDA=12.5
NC_035085.1	66033841	.	C	T	.	.	MAF_USDA=45.833
NC_035085.1	66033846	.	G	T	.	.	MAF_USDA=1.667
NC_035085.1	66033863	.	C	A	.	.	MAF_USDA=45.833
NC_035085.1	66033865	.	G	T	.	.	MAF_USDA=47.917
NC_035085.1	66033967	.	G	T	.	.	MAF_USDA=4.167
NC_035085.1	66034431	.	C	A	.	.	MAF_USDA=12.5
NC_035085.1	66034485	.	G	A	.	.	MAF_USDA=28.235
NC_035085.1	66034486	.	T	A	.	.	MAF_USDA=1.639
NC_035085.1	66034487	.	A	C	.	.	MAF_USDA=4.918
NC_035085.1	66034545	.	A	G	.	.	MAF_INRAE=5.263;MAF_USDA=2.976
NC_035085.1	66034550	.	A	G	.	.	MAF_INRAE=10.526;MAF_USDA=25.595
NC_035085.1	66034567	.	C	T	.	.	MAF_USDA=2.459
NC_035085.1	66034570	.	A	T	.	.	MAF_USDA=4.918
NC_035085.1	66034590	.	C	T	.	.	MAF_INRAE=10.526;MAF_USDA=44.643
NC_035085.1	66034598	.	C	T	.	.	MAF_INRAE=15.789;MAF_USDA=28.571
NC_035085.1	66034637	.	A	T	.	.	MAF_USDA=41.667
NC_035085.1	66034638	.	T	C	.	.	MAF_USDA=13.115
NC_035085.1	66034650	.	C	G	.	.	MAF_USDA=3.279
NC_035085.1	66034696	.	A	T	.	.	MAF_USDA=8.333
NC_035085.1	66036125	.	T	C	.	.	MAF_USDA=25.61
NC_035085.1	66036163	.	A	T	.	.	MAF_USDA=4.167
NC_035085.1	66036175	.	T	G	.	.	MAF_USDA=8.333
NC_035085.1	66036199	.	G	A	.	.	MAF_INRAE=15.789;MAF_USDA=27.647
NC_035085.1	66036212	.	C	G	.	.	MAF_USDA=2.459
NC_035085.1	66036220	.	T	C	.	.	MAF_USDA=29.167
NC_035085.1	66036260	.	A	T	.	.	MAF_USDA=33.333
NC_035085.1	66036279	.	G	T	.	.	MAF_USDA=3.333
NC_035085.1	66036291	.	A	C	.	.	MAF_USDA=5.0
NC_035085.1	66036318	.	G	A	.	.	MAF_USDA=29.412
NC_035085.1	66036327	.	C	T	.	.	MAF_USDA=28.824
NC_035085.1	66036350	.	T	G	.	.	MAF_USDA=37.5
NC_035085.1	66036364	.	G	A	.	.	MAF_USDA=32.353
NC_035085.1	66036391	.	C	G	.	.	MAF_USDA=22.941
NC_035085.1	66036453	.	T	G	.	.	MAF_USDA=29.412
NC_035085.1	66036466	.	T	C	.	.	MAF_USDA=29.412
NC_035085.1	66036476	.	G	A	.	.	MAF_USDA=5.294
NC_035085.1	66036519	.	T	A	.	.	MAF_USDA=45.833
NC_035085.1	66036529	.	C	G	.	.	MAF_USDA=2.459
NC_035085.1	66036563	.	C	T	.	.	MAF_USDA=2.459
NC_035085.1	66036628	.	G	A	.	.	MAF_USDA=5.0
NC_035085.1	66036645	.	T	A	.	.	MAF_USDA=32.738
NC_035085.1	66036690	.	C	T	.	.	MAF_USDA=32.143
NC_035085.1	66036721	.	C	T	.	.	MAF_USDA=7.143
NC_035085.1	66036750	.	T	C	.	.	MAF_USDA=39.583
NC_035085.1	66036775	.	G	T	.	.	MAF_INRAE=10.526
NC_035085.1	66036880	.	A	T	.	.	MAF_USDA=4.918
NC_035085.1	66036901	.	A	G	.	.	MAF_USDA=2.459
NC_035085.1	66036945	.	T	C	.	.	MAF_INRAE=26.582;MAF_USDA=25.882
NC_035085.1	66036997	.	A	G	.	.	MAF_USDA=4.098
NC_035085.1	66037023	.	G	A	.	.	MAF_USDA=3.279
NC_035085.1	66037030	.	A	G	.	.	MAF_USDA=3.279
NC_035085.1	66037036	.	C	T	.	.	MAF_USDA=7.377
NC_035085.1	66037042	.	G	A	.	.	MAF_INRAE=3.165
NC_035085.1	66037056	.	C	A	.	.	MAF_USDA=2.459
NC_035085.1	66037061	.	A	T	.	.	MAF_USDA=4.167
NC_035085.1	66037100	.	C	G	.	.	MAF_INRAE=5.263;MAF_USDA=2.353
NC_035085.1	66037109	.	C	T	.	.	MAF_USDA=5.738
NC_035085.1	66037119	.	A	T	.	.	MAF_USDA=3.279
NC_035085.1	66037122	.	T	G	.	.	MAF_INRAE=27.215;MAF_USDA=26.471
NC_035085.1	66037147	.	C	T	.	.	MAF_USDA=4.918
NC_035085.1	66037162	.	G	T	.	.	MAF_USDA=2.459
NC_035085.1	66037168	.	T	C	.	.	MAF_INRAE=25.316;MAF_USDA=50.0
NC_035085.1	66037180	.	T	A	.	.	MAF_USDA=3.279
NC_035085.1	66037200	.	G	T	.	.	MAF_USDA=4.098
NC_035085.1	66037201	.	T	G	.	.	MAF_INRAE=25.316;MAF_USDA=50.0
NC_035085.1	66037203	.	T	A	.	.	MAF_INRAE=28.333;MAF_USDA=50.0
NC_035085.1	66037212	.	G	A	.	.	MAF_USDA=4.098
NC_035085.1	66037226	.	A	C	.	.	MAF_INRAE=22.152;MAF_USDA=47.917
NC_035085.1	66037238	.	G	A	.	.	MAF_INRAE=22.785;MAF_USDA=47.917
NC_035085.1	66037291	.	G	T	.	.	MAF_INRAE=24.684;MAF_USDA=28.235
NC_035085.1	66037295	.	A	T	.	.	MAF_USDA=2.459
NC_035085.1	66037303	.	G	T	.	.	MAF_INRAE=24.684;MAF_USDA=28.235
NC_035085.1	66037310	.	A	T	.	.	MAF_INRAE=4.167
NC_035085.1	66037323	.	T	G	.	.	MAF_USDA=4.098
NC_035085.1	66037339	.	G	A	.	.	MAF_USDA=1.639
NC_035085.1	66037370	.	C	T	.	.	MAF_INRAE=25.316;MAF_USDA=29.412
NC_035085.1	66037386	.	C	T	.	.	MAF_INRAE=10.127;MAF_USDA=6.471
NC_035085.1	66037415	.	G	A	.	.	MAF_INRAE=10.526;MAF_USDA=4.918
NC_035085.1	66037431	.	A	G	.	.	MAF_INRAE=23.418;MAF_USDA=25.294
NC_035085.1	66037437	.	G	T	.	.	MAF_INRAE=10.526;MAF_USDA=4.918
NC_035085.1	66037440	.	G	A	.	.	MAF_USDA=28.824
NC_035085.1	66037444	.	TG	TA	.	.	MAF_USDA=50.0
NC_035085.1	66037445	.	G	A	.	.	MAF_INRAE=47.368
NC_035085.1	66037446	.	G	A	.	.	MAF_INRAE=17.5
NC_035085.1	66037448	.	C	T	.	.	MAF_INRAE=10.0;MAF_USDA=35.417
NC_035085.1	66037456	.	T	C	.	.	MAF_INRAE=21.053;MAF_USDA=4.167
NC_035085.1	66037458	.	G	A	.	.	MAF_INRAE=43.038;MAF_USDA=42.262
NC_035085.1	66037461	.	G	A	.	.	MAF_INRAE=21.053;MAF_USDA=3.571
NC_035085.1	66037462	.	G	T	.	.	MAF_USDA=1.667
NC_035085.1	66037467	.	C	T	.	.	MAF_INRAE=23.333;MAF_USDA=47.917
NC_035085.1	66037469	.	G	T	.	.	MAF_INRAE=23.333;MAF_USDA=45.833
NC_035085.1	66037476	.	C	T	.	.	MAF_INRAE=22.5;MAF_USDA=47.917
NC_035085.1	66037496	.	C	T	.	.	MAF_INRAE=21.053;MAF_USDA=6.25
NC_035085.1	66037503	.	T	C	.	.	MAF_INRAE=44.737;MAF_USDA=35.417
NC_035085.1	66037545	.	G	T	.	.	MAF_USDA=10.833
NC_035085.1	66037550	.	G	A	.	.	MAF_USDA=2.5
NC_035085.1	66037571	.	C	T	.	.	MAF_USDA=2.5
NC_035085.1	66037625	.	C	T	.	.	MAF_INRAE=15.789
NC_035085.1	66037637	.	G	T	.	.	MAF_INRAE=15.789
NC_035085.1	66037650	.	G	T	.	.	MAF_USDA=2.459
NC_035085.1	66037661	.	A	T	.	.	MAF_USDA=2.459
NC_035085.1	66037672	.	T	C	.	.	MAF_INRAE=25.949;MAF_USDA=31.176
NC_035085.1	66037674	.	T	C	.	.	MAF_INRAE=29.167;MAF_USDA=25.294
NC_035085.1	66037695	.	A	C	.	.	MAF_INRAE=26.582;MAF_USDA=22.941
NC_035085.1	66037745	.	C	T	.	.	MAF_INRAE=41.139;MAF_USDA=14.881
NC_035085.1	66037768	.	G	C	.	.	MAF_INRAE=10.526;MAF_USDA=6.667
NC_035085.1	66037784	.	C	A	.	.	MAF_INRAE=26.582;MAF_USDA=32.143
NC_035085.1	66037805	.	A	G	.	.	MAF_INRAE=25.949;MAF_USDA=28.235
NC_035085.1	66037806	.	C	A	.	.	MAF_INRAE=29.167;MAF_USDA=31.176
NC_035085.1	66037813	.	C	T	.	.	MAF_INRAE=17.089
NC_035085.1	66037860	.	G	C	.	.	MAF_USDA=26.471
NC_035085.1	66037867	.	C	T	.	.	MAF_INRAE=15.833;MAF_USDA=39.583
NC_035085.1	66037871	.	G	A	.	.	MAF_USDA=39.583
NC_035085.1	66037964	.	A	G	.	.	MAF_USDA=18.452
NC_035085.1	66037974	.	G	T	.	.	MAF_INRAE=5.263
NC_035085.1	66037999	.	C	T	.	.	MAF_INRAE=22.785;MAF_USDA=27.059
NC_035085.1	66038004	.	C	T	.	.	MAF_INRAE=22.785;MAF_USDA=28.824
NC_035085.1	66038029	.	G	A	.	.	MAF_USDA=4.918
NC_035085.1	66038037	.	A	G	.	.	MAF_INRAE=25.316;MAF_USDA=25.882
NC_035085.1	66038050	.	G	T	.	.	MAF_INRAE=25.949;MAF_USDA=29.412
NC_035085.1	66038092	.	T	G	.	.	MAF_INRAE=10.526;MAF_USDA=6.557
NC_035085.1	66038102	.	C	A	.	.	MAF_INRAE=13.333;MAF_USDA=21.765
NC_035085.1	66038147	.	C	T	.	.	MAF_INRAE=3.165;MAF_USDA=1.639
NC_035085.1	66038158	.	A	G	.	.	MAF_USDA=3.279
NC_035085.1	66038178	.	G	A	.	.	MAF_USDA=5.738
NC_035085.1	66038188	.	A	G	.	.	MAF_USDA=5.738
NC_035085.1	66038218	.	G	A	.	.	MAF_USDA=5.738
NC_035085.1	66038255	.	A	G	.	.	MAF_INRAE=15.0;MAF_USDA=3.279
NC_035085.1	66038269	.	G	A	.	.	MAF_INRAE=13.924;MAF_USDA=21.765
NC_035085.1	66038296	.	C	T	.	.	MAF_USDA=4.167
NC_035085.1	66038325	.	A	G	.	.	MAF_INRAE=15.789;MAF_USDA=33.529
NC_035085.1	66038369	.	A	C	.	.	MAF_USDA=4.167
NC_035085.1	66038387	.	T	G	.	.	MAF_USDA=36.471
NC_035085.1	66038389	.	T	G	.	.	MAF_USDA=36.471
NC_035085.1	66038425	.	A	G	.	.	MAF_USDA=10.656
NC_035085.1	66038454	.	T	G	.	.	MAF_USDA=32.353
NC_035085.1	66038465	.	A	G	.	.	MAF_USDA=10.417
NC_035085.1	66038485	.	A	G	.	.	MAF_USDA=1.639
NC_035085.1	66038504	.	C	G	.	.	MAF_USDA=25.0
NC_035085.1	66038505	.	A	G	.	.	MAF_USDA=12.353
NC_035085.1	66038529	.	A	C	.	.	MAF_USDA=27.083
NC_035085.1	66038548	.	A	G	.	.	MAF_USDA=35.417
NC_035085.1	66038575	.	A	C	.	.	MAF_USDA=29.167
NC_035085.1	66038702	.	A	C	.	.	MAF_USDA=36.471
NC_035085.1	66038759	.	C	A	.	.	MAF_USDA=4.706
NC_035085.1	66038780	.	T	G	.	.	MAF_USDA=28.235
NC_035085.1	66038781	.	G	A	.	.	MAF_USDA=28.235
NC_035085.1	66038794	.	A	C	.	.	MAF_USDA=1.639
NC_035085.1	66038848	.	G	T	.	.	MAF_USDA=41.304
NC_035085.1	66039758	.	A	G	.	.	MAF_USDA=34.94
NC_035085.1	66039768	.	G	A	.	.	MAF_USDA=27.5
NC_035085.1	66039771	.	A	C	.	.	MAF_USDA=1.667
NC_035085.1	66039773	.	A	T	.	.	MAF_USDA=1.667
NC_035085.1	66039778	.	A	G	.	.	MAF_USDA=32.53
NC_035085.1	66039784	.	C	T	.	.	MAF_USDA=1.667
NC_035085.1	66039816	.	A	G	.	.	MAF_USDA=4.167
NC_035085.1	66039817	.	A	G	.	.	MAF_USDA=4.167
NC_035085.1	66039836	.	G	C	.	.	MAF_USDA=4.167
NC_035085.1	66039839	.	C	T	.	.	MAF_USDA=4.167
NC_035085.1	66039870	.	A	G	.	.	MAF_USDA=4.167
NC_035085.1	66039914	.	C	T	.	.	MAF_USDA=4.918
NC_035085.1	66039943	.	C	G	.	.	MAF_USDA=5.738
NC_035085.1	66039960	.	C	T	.	.	MAF_USDA=7.377
NC_035085.1	66039961	.	G	A	.	.	MAF_USDA=4.098
NC_035085.1	66039978	.	C	T	.	.	MAF_USDA=4.098
NC_035085.1	66039993	.	G	T	.	.	MAF_USDA=5.738
NC_035085.1	66040027	.	A	T	.	.	MAF_INRAE=44.937;MAF_USDA=23.529
NC_035085.1	66040053	.	C	T	.	.	MAF_INRAE=1.667;MAF_USDA=2.459
NC_035085.1	66040070	.	C	G	.	.	MAF_INRAE=5.833
NC_035085.1	66040132	.	T	C	.	.	MAF_INRAE=26.582;MAF_USDA=26.471
NC_035085.1	66040141	.	A	G	.	.	MAF_INRAE=26.582;MAF_USDA=26.786
NC_035085.1	66040143	.	A	T	.	.	MAF_INRAE=30.0;MAF_USDA=26.471
NC_035085.1	66040146	.	C	G	.	.	MAF_USDA=3.279
NC_035085.1	66040158	.	C	A	.	.	MAF_USDA=7.377
NC_035085.1	66040162	.	C	A	.	.	MAF_INRAE=5.0
NC_035085.1	66040177	.	C	A	.	.	MAF_USDA=8.197
NC_035085.1	66040189	.	A	C	.	.	MAF_USDA=4.918
NC_035085.1	66040192	.	T	G	.	.	MAF_USDA=4.918
NC_035085.1	66040193	.	A	T	.	.	MAF_USDA=3.279
NC_035085.1	66040194	.	C	A	.	.	MAF_USDA=3.279
NC_035085.1	66040199	.	C	A	.	.	MAF_USDA=2.459
NC_035085.1	66040245	.	A	C	.	.	MAF_USDA=34.706
NC_035085.1	66040267	.	G	A	.	.	MAF_USDA=2.459
NC_035085.1	66040274	.	A	T	.	.	MAF_USDA=24.706
NC_035085.1	66040287	.	G	T	.	.	MAF_USDA=5.738
NC_035085.1	66040296	.	A	C	.	.	MAF_USDA=5.294
NC_035085.1	66040298	.	T	A	.	.	MAF_USDA=5.738
NC_035085.1	66040301	.	A	T	.	.	MAF_INRAE=5.0;MAF_USDA=1.639
NC_035085.1	66040327	.	C	T	.	.	MAF_INRAE=10.526;MAF_USDA=5.738
NC_035085.1	66040335	.	G	A	.	.	MAF_INRAE=43.671;MAF_USDA=21.765
NC_035085.1	66040355	.	T	C	.	.	MAF_INRAE=16.456;MAF_USDA=45.882
NC_035085.1	66040366	.	G	A	.	.	MAF_INRAE=27.215;MAF_USDA=32.353
NC_035085.1	66040368	.	T	C	.	.	MAF_INRAE=30.833;MAF_USDA=32.941
NC_035085.1	66040389	.	A	C	.	.	MAF_USDA=4.918
NC_035085.1	66040444	.	C	T	.	.	MAF_INRAE=17.722;MAF_USDA=14.118
NC_035085.1	66040449	.	T	C	.	.	MAF_USDA=5.738
NC_035085.1	66040467	.	G	C	.	.	MAF_USDA=2.459
NC_035085.1	66040469	.	A	G	.	.	MAF_USDA=5.738
NC_035085.1	66040479	.	G	A	.	.	MAF_USDA=3.279
NC_035085.1	66040513	.	C	T	.	.	MAF_USDA=4.918
NC_035085.1	66040530	.	T	C	.	.	MAF_USDA=9.836
NC_035085.1	66040558	.	G	A	.	.	MAF_USDA=14.583
NC_035085.1	66040580	.	T	C	.	.	MAF_USDA=5.738
NC_035085.1	66040625	.	C	A	.	.	MAF_USDA=5.738
NC_035085.1	66040642	.	A	G	.	.	MAF_USDA=6.557
NC_035085.1	66040643	.	A	C	.	.	MAF_USDA=6.557
NC_035085.1	66040728	.	G	A	.	.	MAF_INRAE=27.215;MAF_USDA=32.941
NC_035085.1	66040750	.	C	A	.	.	MAF_INRAE=39.167;MAF_USDA=28.824
NC_035085.1	66040759	.	G	A	.	.	MAF_INRAE=30.833;MAF_USDA=32.353
NC_035085.1	66040775	.	C	A	.	.	MAF_USDA=4.098
NC_035085.1	66040795	.	C	T	.	.	MAF_INRAE=17.089;MAF_USDA=20.0
NC_035085.1	66040796	.	A	G	.	.	MAF_INRAE=38.333;MAF_USDA=27.647
NC_035085.1	66040824	.	T	G	.	.	MAF_INRAE=26.582;MAF_USDA=25.595
NC_035085.1	66040852	.	C	T	.	.	MAF_USDA=4.098
NC_035085.1	66040858	.	A	G	.	.	MAF_INRAE=29.747
NC_035085.1	66040889	.	T	A	.	.	MAF_INRAE=44.937;MAF_USDA=30.0
NC_035085.1	66040932	.	C	T	.	.	MAF_INRAE=27.215;MAF_USDA=24.706
NC_035085.1	66040957	.	C	A	.	.	MAF_INRAE=26.582;MAF_USDA=24.706
NC_035085.1	66040967	.	C	G	.	.	MAF_USDA=10.656
NC_035085.1	66040990	.	C	G	.	.	MAF_INRAE=26.316;MAF_USDA=5.882
NC_035085.1	66040994	.	T	A	.	.	MAF_INRAE=11.392;MAF_USDA=8.235
NC_035085.1	66041004	.	A	C	.	.	MAF_INRAE=27.215;MAF_USDA=38.235
NC_035085.1	66041021	.	G	A	.	.	MAF_INRAE=24.051;MAF_USDA=41.667
NC_035085.1	66041041	.	A	T	.	.	MAF_USDA=5.738
NC_035085.1	66041045	.	A	T	.	.	MAF_INRAE=15.789;MAF_USDA=27.059
NC_035085.1	66041046	.	T	G	.	.	MAF_USDA=27.059
NC_035085.1	66041054	.	G	A	.	.	MAF_USDA=5.738
NC_035085.1	66041055	.	G	A	.	.	MAF_INRAE=44.304;MAF_USDA=21.765
NC_035085.1	66041059	.	G	A	.	.	MAF_USDA=5.738
NC_035085.1	66041065	.	A	G	.	.	MAF_USDA=10.417
NC_035085.1	66041067	.	A	C	.	.	MAF_USDA=10.417
NC_035085.1	66041095	.	G	T	.	.	MAF_USDA=5.738
NC_035085.1	66041103	.	C	T	.	.	MAF_INRAE=11.392;MAF_USDA=5.882
NC_035085.1	66041104	.	C	G	.	.	MAF_INRAE=24.167;MAF_USDA=42.353
NC_035085.1	66041114	.	T	C	.	.	MAF_USDA=5.738
NC_035085.1	66041116	.	C	T	.	.	MAF_USDA=5.738
NC_035085.1	66041150	.	T	C	.	.	MAF_USDA=8.824
NC_035085.1	66041175	.	A	T	.	.	MAF_USDA=5.738
NC_035085.1	66041228	.	T	C	.	.	MAF_USDA=6.557
NC_035085.1	66041237	.	T	C	.	.	MAF_INRAE=47.368;MAF_USDA=19.412
NC_035085.1	66041242	.	G	T	.	.	MAF_USDA=5.738
NC_035085.1	66041245	.	G	T	.	.	MAF_USDA=4.118
NC_035085.1	66041249	.	T	C	.	.	MAF_USDA=1.639
NC_035085.1	66041297	.	C	A	.	.	MAF_INRAE=38.608;MAF_USDA=12.5
NC_035085.1	66041317	.	A	G	.	.	MAF_INRAE=29.747;MAF_USDA=35.882
NC_035085.1	66041319	.	T	C	.	.	MAF_INRAE=19.167;MAF_USDA=35.882
NC_035085.1	66041343	.	C	T	.	.	MAF_INRAE=3.165;MAF_USDA=22.353
NC_035085.1	66041344	.	G	T	.	.	MAF_USDA=2.459
NC_035085.1	66041359	.	C	A	.	.	MAF_INRAE=15.833;MAF_USDA=15.882
NC_035085.1	66041374	.	G	A	.	.	MAF_INRAE=15.833;MAF_USDA=11.765
NC_035085.1	66041380	.	A	G	.	.	MAF_INRAE=21.519;MAF_USDA=25.294
NC_035085.1	66041393	.	T	C	.	.	MAF_USDA=5.294
NC_035085.1	66041397	.	T	A	.	.	MAF_USDA=2.459
NC_035085.1	66041400	.	T	C	.	.	MAF_USDA=2.459
NC_035085.1	66041466	.	T	A	.	.	MAF_INRAE=21.519;MAF_USDA=44.118
NC_035085.1	66041528	.	G	A	.	.	MAF_USDA=3.333
NC_035085.1	66041549	.	G	A	.	.	MAF_USDA=4.167
NC_035085.1	66041587	.	G	T	.	.	MAF_INRAE=20.833;MAF_USDA=17.47
NC_035085.1	66041611	.	A	C	.	.	MAF_INRAE=15.833;MAF_USDA=20.0
NC_035085.1	66041619	.	A	G	.	.	MAF_INRAE=10.526;MAF_USDA=6.557
NC_035085.1	66041633	.	G	T	.	.	MAF_INRAE=3.165;MAF_USDA=12.941
NC_035085.1	66041634	.	G	A	.	.	MAF_INRAE=3.333
NC_035085.1	66041664	.	G	A	.	.	MAF_USDA=4.098
NC_035085.1	66041698	.	G	A	.	.	MAF_INRAE=4.167
NC_035085.1	66041762	.	C	T	.	.	MAF_USDA=4.167
NC_035085.1	66041763	.	A	G	.	.	MAF_USDA=14.583
NC_035085.1	66041796	.	A	C	.	.	MAF_USDA=4.918
NC_035085.1	66041800	.	T	G	.	.	MAF_INRAE=21.053;MAF_USDA=6.471
NC_035085.1	66041820	.	T	C	.	.	MAF_INRAE=4.167
NC_035085.1	66041844	.	G	A	.	.	MAF_INRAE=39.241;MAF_USDA=9.836
NC_035085.1	66041846	.	A	G	.	.	MAF_USDA=11.475
NC_035085.1	66041857	.	G	C	.	.	MAF_USDA=4.918
NC_035085.1	66041872	.	T	A	.	.	MAF_INRAE=34.81;MAF_USDA=34.706
NC_035085.1	66041874	.	C	A	.	.	MAF_INRAE=25.833;MAF_USDA=34.706
NC_035085.1	66041876	.	A	G	.	.	MAF_USDA=6.557
NC_035085.1	66041927	.	G	A	.	.	MAF_INRAE=21.053;MAF_USDA=5.294
NC_035085.1	66042011	.	A	G	.	.	MAF_INRAE=20.833;MAF_USDA=26.506
NC_035085.1	66042047	.	T	C	.	.	MAF_INRAE=20.833;MAF_USDA=22.892
NC_035085.1	66042049	.	G	A	.	.	MAF_INRAE=5.0
NC_035085.1	66042070	.	G	C	.	.	MAF_INRAE=5.0
NC_035085.1	66042089	.	A	G	.	.	MAF_USDA=3.279
NC_035085.1	66042090	.	C	G	.	.	MAF_USDA=4.918
NC_035085.1	66042092	.	T	C	.	.	MAF_USDA=3.279
NC_035085.1	66042148	.	C	T	.	.	MAF_INRAE=10.759
NC_035085.1	66042178	.	C	A	.	.	MAF_INRAE=26.316;MAF_USDA=47.917
NC_035085.1	66042216	.	C	G	.	.	MAF_USDA=49.412
NC_035085.1	66042260	.	C	T	.	.	MAF_USDA=4.098
NC_035085.1	66042282	.	G	C	.	.	MAF_USDA=5.738
NC_035085.1	66042284	.	G	A	.	.	MAF_INRAE=5.0
NC_035085.1	66042359	.	T	C	.	.	MAF_INRAE=11.392;MAF_USDA=7.059
NC_035085.1	66042379	.	C	T	.	.	MAF_USDA=10.588
NC_035085.1	66042415	.	T	C	.	.	MAF_USDA=5.738
NC_035085.1	66042420	.	C	A	.	.	MAF_USDA=4.918
NC_035085.1	66042425	.	G	A	.	.	MAF_INRAE=15.833;MAF_USDA=20.0
NC_035085.1	66042438	.	C	G	.	.	MAF_INRAE=24.051;MAF_USDA=42.941
NC_035085.1	66042480	.	G	C	.	.	MAF_INRAE=17.722;MAF_USDA=38.235
NC_035085.1	66042510	.	A	T	.	.	MAF_USDA=2.353
NC_035085.1	66042514	.	T	C	.	.	MAF_INRAE=16.667;MAF_USDA=6.25
NC_035085.1	66042519	.	T	C	.	.	MAF_INRAE=15.0;MAF_USDA=45.833
NC_035085.1	66042535	.	A	C	.	.	MAF_USDA=6.25
NC_035085.1	66042567	.	A	G	.	.	MAF_INRAE=11.392;MAF_USDA=8.824
NC_035085.1	66042622	.	A	C	.	.	MAF_INRAE=38.608;MAF_USDA=11.475
NC_035085.1	66042624	.	C	T	.	.	MAF_USDA=3.279
NC_035085.1	66042678	.	C	A	.	.	MAF_INRAE=21.053;MAF_USDA=5.294
NC_035085.1	66042702	.	A	C	.	.	MAF_INRAE=3.333;MAF_USDA=29.167
NC_035085.1	66042720	.	T	A	.	.	MAF_INRAE=11.392;MAF_USDA=6.548
NC_035085.1	66042727	.	A	G	.	.	MAF_INRAE=10.127;MAF_USDA=1.639
NC_035085.1	66042755	.	G	A	.	.	MAF_USDA=4.098
NC_035085.1	66042779	.	C	T	.	.	MAF_USDA=5.738
NC_035085.1	66042787	.	G	T	.	.	MAF_INRAE=11.667;MAF_USDA=5.882
NC_035085.1	66042789	.	C	T	.	.	MAF_INRAE=11.667;MAF_USDA=5.882
NC_035085.1	66042793	.	A	G	.	.	MAF_USDA=2.941
NC_035085.1	66042797	.	G	A	.	.	MAF_USDA=3.279
NC_035085.1	66042803	.	A	C	.	.	MAF_USDA=9.016
NC_035085.1	66042804	.	G	A	.	.	MAF_INRAE=15.823;MAF_USDA=24.118
NC_035085.1	66042810	.	T	C	.	.	MAF_INRAE=14.167;MAF_USDA=2.459
NC_035085.1	66042832	.	C	T	.	.	MAF_USDA=3.279
NC_035085.1	66042833	.	G	A	.	.	MAF_USDA=1.639
NC_035085.1	66042850	.	G	A	.	.	MAF_USDA=5.738
NC_035085.1	66042887	.	A	T	.	.	MAF_USDA=5.738
NC_035085.1	66042893	.	C	T	.	.	MAF_INRAE=11.392;MAF_USDA=6.25
NC_035085.1	66042894	.	G	A	.	.	MAF_INRAE=21.053;MAF_USDA=4.706
NC_035085.1	66042899	.	C	A	.	.	MAF_INRAE=29.114;MAF_USDA=47.917
NC_035085.1	66042908	.	T	C	.	.	MAF_USDA=2.459
NC_035085.1	66042911	.	C	A	.	.	MAF_USDA=8.197
NC_035085.1	66042914	.	T	G	.	.	MAF_USDA=2.459
NC_035085.1	66042919	.	T	A	.	.	MAF_USDA=2.459
NC_035085.1	66042985	.	C	T	.	.	MAF_USDA=1.639
NC_035085.1	66043005	.	C	A	.	.	MAF_USDA=5.738
NC_035085.1	66043032	.	A	T	.	.	MAF_INRAE=21.053;MAF_USDA=2.941
NC_035085.1	66043054	.	T	A	.	.	MAF_INRAE=21.053;MAF_USDA=2.459
NC_035085.1	66043059	.	A	T	.	.	MAF_INRAE=19.167;MAF_USDA=45.833
NC_035085.1	66043079	.	A	G	.	.	MAF_INRAE=5.0
NC_035085.1	66043104	.	G	A	.	.	MAF_USDA=4.918
NC_035085.1	66043162	.	A	G	.	.	MAF_USDA=2.5
NC_035085.1	66043187	.	T	C	.	.	MAF_USDA=3.279
NC_035085.1	66043192	.	G	A	.	.	MAF_USDA=3.279
NC_035085.1	66043204	.	A	T	.	.	MAF_USDA=7.377
NC_035085.1	66043247	.	T	C	.	.	MAF_USDA=37.059
NC_035085.1	66043315	.	A	C	.	.	MAF_USDA=12.805
NC_035085.1	66043316	.	T	C	.	.	MAF_USDA=12.805
NC_035085.1	66047734	.	A	G	.	.	MAF_INRAE=10.526;MAF_USDA=4.706
NC_035085.1	66047827	.	G	A	.	.	MAF_INRAE=10.127;MAF_USDA=18.824
NC_035085.1	66047834	.	G	A	.	.	MAF_USDA=4.098
NC_035085.1	66047845	.	A	G	.	.	MAF_INRAE=21.519;MAF_USDA=13.115
NC_035085.1	66047852	.	C	T	.	.	MAF_INRAE=10.526
NC_035085.1	66047853	.	G	A	.	.	MAF_USDA=2.353
NC_035085.1	66047863	.	C	T	.	.	MAF_USDA=4.098
NC_035085.1	66047892	.	T	C	.	.	MAF_USDA=4.918
NC_035085.1	66047927	.	G	T	.	.	MAF_USDA=1.639
NC_035085.1	66047934	.	G	A	.	.	MAF_USDA=1.639
NC_035085.1	66047961	.	C	T	.	.	MAF_USDA=10.417
NC_035085.1	66047969	.	C	T	.	.	MAF_INRAE=39.873;MAF_USDA=32.353
NC_035085.1	66048049	.	A	C	.	.	MAF_USDA=5.357
NC_035085.1	66048152	.	G	A	.	.	MAF_INRAE=20.253;MAF_USDA=23.214
NC_035085.1	66048159	.	C	T	.	.	MAF_USDA=5.738
NC_035085.1	66048185	.	T	A	.	.	MAF_INRAE=25.833;MAF_USDA=22.941
NC_035085.1	66048190	.	A	T	.	.	MAF_USDA=2.459
NC_035085.1	66048196	.	A	T	.	.	MAF_USDA=5.738
NC_035085.1	66048204	.	G	T	.	.	MAF_INRAE=37.5;MAF_USDA=47.647
NC_035085.1	66048212	.	C	T	.	.	MAF_USDA=5.738
NC_035085.1	66048279	.	G	T	.	.	MAF_USDA=5.738
NC_035085.1	66048294	.	T	A	.	.	MAF_USDA=25.0
NC_035085.1	66048295	.	A	T	.	.	MAF_USDA=25.0
NC_035085.1	66048311	.	T	A	.	.	MAF_USDA=22.917
NC_035085.1	66048341	.	T	G	.	.	MAF_USDA=5.738
NC_035085.1	66048351	.	C	T	.	.	MAF_INRAE=25.0;MAF_USDA=20.0
NC_035085.1	66048385	.	C	T	.	.	MAF_USDA=5.294
NC_035085.1	66048417	.	C	T	.	.	MAF_USDA=20.0
NC_035085.1	66048495	.	A	C	.	.	MAF_USDA=18.824
NC_035085.1	66048501	.	C	T	.	.	MAF_INRAE=2.5
NC_035085.1	66048539	.	G	A	.	.	MAF_USDA=4.167
NC_035085.1	66048623	.	C	T	.	.	MAF_USDA=1.639
NC_035085.1	66048624	.	G	A	.	.	MAF_USDA=14.583
NC_035085.1	66048634	.	A	C	.	.	MAF_USDA=6.557
NC_035085.1	66048693	.	T	C	.	.	MAF_USDA=45.294
NC_035085.1	66048702	.	A	C	.	.	MAF_INRAE=3.333;MAF_USDA=4.167
NC_035085.1	66048705	.	T	A	.	.	MAF_USDA=4.918
NC_035085.1	66048736	.	C	G	.	.	MAF_USDA=5.0
NC_035085.1	66048767	.	A	G	.	.	MAF_USDA=5.0
NC_035085.1	66048773	.	T	C	.	.	MAF_INRAE=49.367;MAF_USDA=25.0
NC_035085.1	66048782	.	G	A	.	.	MAF_USDA=3.333
NC_035085.1	66048806	.	T	A	.	.	MAF_USDA=5.833
NC_035085.1	66048821	.	A	G	.	.	MAF_INRAE=10.833;MAF_USDA=4.167
NC_035085.1	66048829	.	T	A	.	.	MAF_USDA=5.738
NC_035085.1	66048842	.	G	A	.	.	MAF_USDA=7.647
NC_035085.1	66048856	.	G	A	.	.	MAF_USDA=4.918
NC_035085.1	66048964	.	A	G	.	.	MAF_USDA=5.738
NC_035085.1	66048966	.	A	T	.	.	MAF_USDA=5.738
NC_035085.1	66048982	.	A	C	.	.	MAF_USDA=5.738
NC_035085.1	66049027	.	C	T	.	.	MAF_USDA=1.695
NC_035085.1	66049029	.	C	A	.	.	MAF_USDA=5.932
NC_035085.1	66049049	.	C	A	.	.	MAF_USDA=5.085
NC_035085.1	66049068	.	C	T	.	.	MAF_USDA=5.932
NC_035085.1	66049073	.	C	T	.	.	MAF_USDA=5.932
NC_035085.1	66049090	.	C	G	.	.	MAF_INRAE=31.579;MAF_USDA=45.181
NC_035085.1	66049094	.	G	A	.	.	MAF_USDA=5.085
NC_035085.1	66049169	.	C	A	.	.	MAF_USDA=1.639
NC_035085.1	66049266	.	A	C	.	.	MAF_USDA=4.918
NC_035085.1	66049267	.	T	A	.	.	MAF_USDA=4.918
NC_035085.1	66049276	.	T	A	.	.	MAF_USDA=9.016
NC_035085.1	66049289	.	T	C	.	.	MAF_USDA=4.918
NC_035085.1	66049303	.	A	T	.	.	MAF_USDA=4.918
NC_035085.1	66049312	.	A	T	.	.	MAF_USDA=4.918
NC_035085.1	66049339	.	A	T	.	.	MAF_USDA=4.098
NC_035085.1	66049348	.	A	T	.	.	MAF_USDA=7.377
NC_035085.1	66049350	.	A	C	.	.	MAF_USDA=4.098
NC_035085.1	66049364	.	C	A	.	.	MAF_USDA=4.098
NC_035085.1	66049367	.	G	A	.	.	MAF_USDA=4.098
NC_035085.1	66049375	.	A	T	.	.	MAF_USDA=4.098
NC_035085.1	66049386	.	A	C	.	.	MAF_USDA=1.639
NC_035085.1	66049402	.	T	A	.	.	MAF_USDA=3.333
NC_035085.1	66049414	.	C	T	.	.	MAF_USDA=8.197
NC_035085.1	66049420	.	A	G	.	.	MAF_INRAE=21.053;MAF_USDA=2.941
NC_035085.1	66049421	.	T	C	.	.	MAF_USDA=4.098
NC_035085.1	66049440	.	T	G	.	.	MAF_INRAE=26.582;MAF_USDA=19.412
NC_035085.1	66049468	.	C	G	.	.	MAF_USDA=4.098
NC_035085.1	66049521	.	A	G	.	.	MAF_USDA=3.333
NC_035085.1	66050779	.	T	C	.	.	MAF_USDA=10.656
NC_035085.1	66050868	.	C	A	.	.	MAF_INRAE=36.842;MAF_USDA=17.059
NC_035085.1	66050988	.	C	T	.	.	MAF_INRAE=16.456;MAF_USDA=14.754
NC_035085.1	66051004	.	A	T	.	.	MAF_USDA=5.738
NC_035085.1	66051007	.	T	G	.	.	MAF_USDA=3.279
NC_035085.1	66051015	.	A	T	.	.	MAF_USDA=1.765
NC_035085.1	66051028	.	C	T	.	.	MAF_USDA=8.235
NC_035085.1	66051029	.	G	T	.	.	MAF_USDA=5.738
NC_035085.1	66051053	.	T	G	.	.	MAF_USDA=3.279
NC_035085.1	66051112	.	A	C	.	.	MAF_USDA=5.0
NC_035085.1	66051123	.	T	G	.	.	MAF_USDA=5.0
NC_035085.1	66051132	.	G	T	.	.	MAF_INRAE=8.861;MAF_USDA=38.235
NC_035085.1	66051194	.	G	A	.	.	MAF_USDA=4.918
NC_035085.1	66051247	.	G	T	.	.	MAF_USDA=4.918
NC_035085.1	66051248	.	G	A	.	.	MAF_INRAE=5.833;MAF_USDA=2.353
NC_035085.1	66051267	.	G	T	.	.	MAF_INRAE=22.152;MAF_USDA=47.059
NC_035085.1	66051306	.	G	C	.	.	MAF_INRAE=22.152;MAF_USDA=48.824
NC_035085.1	66051309	.	G	T	.	.	MAF_USDA=3.279
NC_035085.1	66051322	.	G	A	.	.	MAF_USDA=3.279
NC_035085.1	66051323	.	A	G	.	.	MAF_USDA=4.098
NC_035085.1	66051329	.	C	T	.	.	MAF_USDA=5.294
NC_035085.1	66051355	.	G	T	.	.	MAF_USDA=4.098
NC_035085.1	66051470	.	C	A	.	.	MAF_USDA=4.167
NC_035085.1	66051499	.	C	T	.	.	MAF_INRAE=30.38;MAF_USDA=4.167
NC_035085.1	66051543	.	G	A	.	.	MAF_USDA=4.098
NC_035085.1	66051546	.	T	C	.	.	MAF_INRAE=36.076;MAF_USDA=36.471
NC_035085.1	66051554	.	T	G	.	.	MAF_USDA=4.098
NC_035085.1	66051569	.	C	A	.	.	MAF_INRAE=4.167;MAF_USDA=7.647
NC_035085.1	66051595	.	A	C	.	.	MAF_USDA=2.459
NC_035085.1	66051612	.	A	T	.	.	MAF_INRAE=4.167
NC_035085.1	66051625	.	T	A	.	.	MAF_INRAE=31.013;MAF_USDA=4.167
NC_035085.1	66051638	.	T	C	.	.	MAF_USDA=2.459
NC_035085.1	66051654	.	G	T	.	.	MAF_USDA=4.167
NC_035085.1	66051720	.	A	C	.	.	MAF_USDA=1.667
NC_035085.1	66051723	.	T	C	.	.	MAF_USDA=5.833
NC_035085.1	66051768	.	G	T	.	.	MAF_USDA=2.459
NC_035085.1	66051774	.	C	T	.	.	MAF_USDA=3.279
NC_035085.1	66051783	.	A	G	.	.	MAF_USDA=7.377
NC_035085.1	66051806	.	T	C	.	.	MAF_USDA=5.738
NC_035085.1	66051828	.	A	C	.	.	MAF_USDA=6.557
NC_035085.1	66055477	.	T	C	.	.	MAF_INRAE=15.789;MAF_USDA=25.882
NC_035085.1	66055546	.	A	G	.	.	MAF_INRAE=36.842;MAF_USDA=30.588
NC_035085.1	66055561	.	C	T	.	.	MAF_USDA=1.639
NC_035085.1	66055578	.	C	T	.	.	MAF_USDA=4.918
NC_035085.1	66055595	.	G	T	.	.	MAF_INRAE=5.263;MAF_USDA=4.118
NC_035085.1	66055627	.	C	T	.	.	MAF_INRAE=21.053;MAF_USDA=8.824
NC_035085.1	66055698	.	C	T	.	.	MAF_INRAE=41.772;MAF_USDA=27.647
NC_035085.1	66055779	.	A	T	.	.	MAF_INRAE=3.333
NC_035085.1	66055780	.	C	A	.	.	MAF_INRAE=3.333
NC_035085.1	66055782	.	C	A	.	.	MAF_INRAE=26.582;MAF_USDA=11.765
NC_035085.1	66055783	.	A	T	.	.	MAF_INRAE=25.0;MAF_USDA=24.118
NC_035085.1	66055784	.	T	A	.	.	MAF_INRAE=1.667;MAF_USDA=10.588
NC_035085.1	66055788	.	T	G	.	.	MAF_INRAE=31.013;MAF_USDA=21.765
NC_035085.1	66055803	.	A	C	.	.	MAF_INRAE=31.013;MAF_USDA=21.765
NC_035085.1	66055862	.	C	A	.	.	MAF_INRAE=42.405;MAF_USDA=42.941
NC_035085.1	66055874	.	T	G	.	.	MAF_INRAE=31.013;MAF_USDA=15.882
NC_035085.1	66055920	.	T	C	.	.	MAF_INRAE=31.013;MAF_USDA=18.235
NC_035085.1	66055965	.	G	A	.	.	MAF_INRAE=31.013;MAF_USDA=20.0
NC_035085.1	66055984	.	A	G	.	.	MAF_INRAE=2.5;MAF_USDA=24.706
NC_035085.1	66055996	.	C	A	.	.	MAF_INRAE=31.013;MAF_USDA=14.118
NC_035085.1	66056003	.	T	C	.	.	MAF_INRAE=31.013;MAF_USDA=20.588
NC_035085.1	66056016	.	G	A	.	.	MAF_INRAE=31.646;MAF_USDA=20.588
NC_035085.1	66056032	.	C	G	.	.	MAF_INRAE=31.646;MAF_USDA=4.167
NC_035085.1	66056053	.	T	G	.	.	MAF_INRAE=21.053;MAF_USDA=14.706
NC_035085.1	66056137	.	A	G	.	.	MAF_INRAE=50.0;MAF_USDA=18.75
NC_035085.1	66056147	.	A	C	.	.	MAF_INRAE=34.167;MAF_USDA=17.059
NC_035085.1	66056153	.	A	G	.	.	MAF_INRAE=31.013;MAF_USDA=17.647
NC_035085.1	66056161	.	T	C	.	.	MAF_INRAE=31.013;MAF_USDA=17.059
NC_035085.1	66056176	.	A	C	.	.	MAF_INRAE=27.848;MAF_USDA=48.235
NC_035085.1	66056178	.	G	T	.	.	MAF_INRAE=23.333;MAF_USDA=48.235
NC_035085.1	66056179	.	C	T	.	.	MAF_INRAE=23.333;MAF_USDA=48.235
NC_035085.1	66056228	.	G	C	.	.	MAF_INRAE=22.152;MAF_USDA=29.412
NC_035085.1	66056269	.	T	C	.	.	MAF_USDA=20.833
NC_035085.1	66056274	.	A	G	.	.	MAF_INRAE=31.646;MAF_USDA=16.071
NC_035085.1	66056307	.	A	G	.	.	MAF_INRAE=22.152;MAF_USDA=37.647
NC_035085.1	66056308	.	T	A	.	.	MAF_INRAE=34.167;MAF_USDA=3.529
NC_035085.1	66056344	.	T	G	.	.	MAF_INRAE=32.278;MAF_USDA=33.529
NC_035085.1	66056372	.	C	T	.	.	MAF_USDA=1.639
NC_035085.1	66056388	.	C	G	.	.	MAF_INRAE=22.5;MAF_USDA=12.5
NC_035085.1	66056423	.	C	A	.	.	MAF_USDA=2.459
NC_035085.1	66056439	.	T	G	.	.	MAF_INRAE=31.013;MAF_USDA=17.647
NC_035085.1	66056461	.	A	T	.	.	MAF_INRAE=31.646;MAF_USDA=17.647
NC_035085.1	66056463	.	C	A	.	.	MAF_INRAE=44.167;MAF_USDA=42.941
NC_035085.1	66056466	.	G	T	.	.	MAF_INRAE=22.152;MAF_USDA=24.118
NC_035085.1	66056483	.	T	A	.	.	MAF_INRAE=27.215;MAF_USDA=30.588
NC_035085.1	66056513	.	G	A	.	.	MAF_USDA=12.295
NC_035085.1	66056514	.	C	T	.	.	MAF_USDA=12.295
NC_035085.1	66056522	.	C	G	.	.	MAF_INRAE=22.152;MAF_USDA=27.647
NC_035085.1	66056524	.	C	A	.	.	MAF_USDA=2.353
NC_035085.1	66056566	.	G	T	.	.	MAF_INRAE=21.053;MAF_USDA=9.412
NC_035085.1	66056606	.	G	T	.	.	MAF_USDA=6.557
NC_035085.1	66056654	.	C	T	.	.	MAF_INRAE=21.519;MAF_USDA=23.529
NC_035085.1	66056662	.	A	T	.	.	MAF_INRAE=31.646;MAF_USDA=16.471
NC_035085.1	66056689	.	G	T	.	.	MAF_INRAE=39.241;MAF_USDA=38.824
NC_035085.1	66056690	.	G	A	.	.	MAF_INRAE=41.667;MAF_USDA=37.647
NC_035085.1	66056727	.	T	A	.	.	MAF_INRAE=38.608;MAF_USDA=38.235
NC_035085.1	66056733	.	T	G	.	.	MAF_INRAE=20.886;MAF_USDA=22.941
NC_035085.1	66056734	.	C	T	.	.	MAF_INRAE=19.167;MAF_USDA=22.941
NC_035085.1	66056737	.	T	C	.	.	MAF_USDA=4.918
NC_035085.1	66056767	.	T	A	.	.	MAF_INRAE=20.886;MAF_USDA=25.882
NC_035085.1	66056768	.	C	T	.	.	MAF_USDA=2.459
NC_035085.1	66056769	.	C	G	.	.	MAF_INRAE=19.167;MAF_USDA=22.353
NC_035085.1	66056781	.	A	G	.	.	MAF_INRAE=22.152;MAF_USDA=22.941
NC_035085.1	66056794	.	A	G	.	.	MAF_INRAE=22.152;MAF_USDA=22.941
NC_035085.1	66056795	.	A	G	.	.	MAF_USDA=10.588
NC_035085.1	66056799	.	T	C	.	.	MAF_INRAE=20.833;MAF_USDA=22.353
NC_035085.1	66056871	.	C	G	.	.	MAF_INRAE=22.152;MAF_USDA=22.353
NC_035085.1	66056890	.	G	T	.	.	MAF_INRAE=21.053;MAF_USDA=11.176
NC_035085.1	66056923	.	C	T	.	.	MAF_INRAE=21.053;MAF_USDA=11.176
NC_035085.1	66056956	.	C	A	.	.	MAF_INRAE=21.519;MAF_USDA=23.529
NC_035085.1	66056980	.	T	A	.	.	MAF_INRAE=30.38;MAF_USDA=1.765
NC_035085.1	66057007	.	C	T	.	.	MAF_INRAE=5.263;MAF_USDA=4.918
NC_035085.1	66057013	.	G	T	.	.	MAF_INRAE=20.253;MAF_USDA=26.471
NC_035085.1	66057031	.	T	G	.	.	MAF_USDA=5.738
NC_035085.1	66057048	.	A	T	.	.	MAF_INRAE=21.519;MAF_USDA=27.059
NC_035085.1	66057051	.	C	T	.	.	MAF_INRAE=20.0;MAF_USDA=10.588
NC_035085.1	66057056	.	C	A	.	.	MAF_INRAE=21.519;MAF_USDA=27.059
NC_035085.1	66057099	.	C	T	.	.	MAF_USDA=4.918
NC_035085.1	66057111	.	C	A	.	.	MAF_INRAE=48.734;MAF_USDA=36.471
NC_035085.1	66057185	.	T	G	.	.	MAF_INRAE=22.152;MAF_USDA=25.294
NC_035085.1	66057236	.	G	A	.	.	MAF_INRAE=22.152;MAF_USDA=22.941
NC_035085.1	66057333	.	G	A	.	.	MAF_USDA=17.059
NC_035085.1	66057351	.	C	A	.	.	MAF_USDA=18.235
NC_035085.1	66060640	.	T	A	.	.	MAF_USDA=6.897
NC_035085.1	66060642	.	G	T	.	.	MAF_USDA=9.146
NC_035085.1	66060643	.	T	C	.	.	MAF_USDA=23.494
NC_035085.1	66060670	.	A	C	.	.	MAF_USDA=9.146
NC_035085.1	66060680	.	C	A	.	.	MAF_USDA=42.771
NC_035085.1	66060709	.	G	A	.	.	MAF_USDA=49.412
NC_035085.1	66060737	.	A	C	.	.	MAF_USDA=41.071
NC_035085.1	66060778	.	G	C	.	.	MAF_USDA=5.738
NC_035085.1	66060780	.	G	A	.	.	MAF_USDA=41.176
NC_035085.1	66060785	.	G	C	.	.	MAF_USDA=34.706
NC_035085.1	66060787	.	A	G	.	.	MAF_USDA=5.738
NC_035085.1	66060830	.	A	G	.	.	MAF_USDA=3.333
NC_035085.1	66060839	.	T	G	.	.	MAF_USDA=23.214
NC_035085.1	66060862	.	G	A	.	.	MAF_USDA=2.083
NC_035085.1	66060867	.	T	G	.	.	MAF_USDA=8.333
NC_035085.1	66060877	.	C	A	.	.	MAF_USDA=10.417
NC_035085.1	66060888	.	A	T	.	.	MAF_USDA=37.5
NC_035085.1	66060926	.	T	G	.	.	MAF_USDA=8.333
NC_035085.1	66060990	.	T	A	.	.	MAF_USDA=8.333
NC_035085.1	66061015	.	A	G	.	.	MAF_USDA=2.083
NC_035085.1	66061032	.	G	T	.	.	MAF_USDA=41.667
NC_035085.1	66061042	.	G	T	.	.	MAF_USDA=28.261
NC_035085.1	66061465	.	G	T	.	.	MAF_USDA=5.932
NC_035085.1	66061496	.	C	T	.	.	MAF_USDA=8.475
NC_035085.1	66061518	.	G	T	.	.	MAF_USDA=30.508
NC_035085.1	66061519	.	G	T	.	.	MAF_USDA=13.559
NC_035085.1	66061553	.	A	G	.	.	MAF_USDA=43.22
NC_035085.1	66061554	.	G	T	.	.	MAF_USDA=43.22
NC_035085.1	66061580	.	T	C	.	.	MAF_USDA=1.695
NC_035085.1	66061600	.	C	T	.	.	MAF_USDA=7.627
NC_035085.1	66061601	.	A	T	.	.	MAF_USDA=7.627
NC_035085.1	66061621	.	T	A	.	.	MAF_USDA=11.017
NC_035085.1	66061683	.	T	A	.	.	MAF_USDA=38.983
NC_035085.1	66061720	.	C	G	.	.	MAF_USDA=32.203
NC_035085.1	66061738	.	A	C	.	.	MAF_USDA=38.983
NC_035085.1	66061776	.	C	A	.	.	MAF_USDA=8.475
NC_035085.1	66061779	.	A	G	.	.	MAF_USDA=31.356
NC_035085.1	66061790	.	C	A	.	.	MAF_USDA=5.932
NC_035085.1	66061793	.	T	C	.	.	MAF_USDA=5.932
NC_035085.1	66061844	.	C	G	.	.	MAF_USDA=30.508
NC_035085.1	66061858	.	C	A	.	.	MAF_USDA=9.322
NC_035085.1	66061867	.	G	C	.	.	MAF_USDA=45.763
NC_035085.1	66061868	.	G	A	.	.	MAF_USDA=29.661
NC_035085.1	66061899	.	G	C	.	.	MAF_USDA=5.932
NC_035085.1	66061913	.	C	T	.	.	MAF_USDA=6.78
NC_035085.1	66061982	.	A	C	.	.	MAF_USDA=1.695
NC_035085.1	66062027	.	A	T	.	.	MAF_USDA=3.39
NC_035085.1	66062148	.	A	G	.	.	MAF_USDA=6.78
NC_035085.1	66062149	.	G	T	.	.	MAF_USDA=2.542
NC_035085.1	66062211	.	A	C	.	.	MAF_USDA=1.695
NC_035085.1	66062217	.	T	G	.	.	MAF_USDA=44.915
NC_035085.1	66062222	.	G	A	.	.	MAF_USDA=5.932
NC_035085.1	66062259	.	A	T	.	.	MAF_USDA=45.763
NC_035085.1	66062295	.	T	A	.	.	MAF_USDA=27.966
NC_035085.1	66062297	.	A	G	.	.	MAF_USDA=47.458
NC_035085.1	66062307	.	A	C	.	.	MAF_USDA=8.475
NC_035085.1	66062320	.	T	G	.	.	MAF_USDA=18.644
NC_035085.1	66062328	.	A	C	.	.	MAF_USDA=18.644
NC_035085.1	66062387	.	C	T	.	.	MAF_USDA=9.877
NC_035085.1	66062391	.	C	T	.	.	MAF_USDA=5.932
NC_035085.1	66062398	.	C	T	.	.	MAF_USDA=5.556
NC_035085.1	66062413	.	T	A	.	.	MAF_USDA=8.475
NC_035085.1	66062437	.	G	A	.	.	MAF_USDA=1.695
NC_035085.1	66062470	.	G	T	.	.	MAF_USDA=2.542
NC_035085.1	66062482	.	G	A	.	.	MAF_USDA=9.322
NC_035085.1	66062522	.	A	G	.	.	MAF_USDA=5.932
NC_035085.1	66062533	.	T	C	.	.	MAF_USDA=1.695
NC_035085.1	66062553	.	T	A	.	.	MAF_USDA=2.542
NC_035085.1	66062555	.	T	G	.	.	MAF_USDA=2.542
NC_035085.1	66062557	.	C	T	.	.	MAF_USDA=2.542
NC_035085.1	66062562	.	A	C	.	.	MAF_USDA=18.644
NC_035085.1	66062563	.	T	A	.	.	MAF_USDA=22.034
NC_035085.1	66062574	.	C	T	.	.	MAF_USDA=5.932
NC_035085.1	66062606	.	G	A	.	.	MAF_USDA=6.78
NC_035085.1	66062611	.	A	C	.	.	MAF_USDA=18.644
NC_035085.1	66062628	.	T	C	.	.	MAF_USDA=17.797
NC_035085.1	66062629	.	C	A	.	.	MAF_USDA=17.797
NC_035085.1	66062630	.	G	T	.	.	MAF_USDA=17.797
NC_035085.1	66062673	.	C	T	.	.	MAF_USDA=10.169
NC_035085.1	66062681	.	C	G	.	.	MAF_USDA=4.237
NC_035085.1	66062696	.	G	T	.	.	MAF_USDA=5.932
NC_035085.1	66062699	.	G	A	.	.	MAF_USDA=2.542
NC_035085.1	66062701	.	T	A	.	.	MAF_USDA=16.949
NC_035085.1	66062746	.	T	C	.	.	MAF_USDA=14.407
NC_035085.1	66062750	.	A	C	.	.	MAF_USDA=10.169
NC_035085.1	66062758	.	C	G	.	.	MAF_USDA=2.542
NC_035085.1	66062769	.	C	A	.	.	MAF_USDA=5.932
NC_035085.1	66062780	.	C	T	.	.	MAF_USDA=17.797
NC_035085.1	66062785	.	G	A	.	.	MAF_USDA=17.241
NC_035085.1	66062794	.	T	A	.	.	MAF_USDA=18.103
NC_035085.1	66062796	.	A	G	.	.	MAF_USDA=18.103
NC_035085.1	66062851	.	C	T	.	.	MAF_USDA=5.0
NC_035085.1	66062852	.	G	A	.	.	MAF_USDA=17.5
NC_035085.1	66062860	.	C	T	.	.	MAF_USDA=17.5
NC_035085.1	66062868	.	A	T	.	.	MAF_USDA=19.167
NC_035085.1	66062879	.	C	T	.	.	MAF_USDA=6.667
NC_035085.1	66063057	.	C	G	.	.	MAF_USDA=23.913
NC_035085.1	66063060	.	T	C	.	.	MAF_USDA=17.391
NC_035085.1	66063061	.	G	T	.	.	MAF_USDA=17.391
NC_035085.1	66063079	.	C	T	.	.	MAF_USDA=13.333
NC_035085.1	66063109	.	C	T	.	.	MAF_USDA=5.738
NC_035085.1	66063114	.	T	C	.	.	MAF_INRAE=10.526;MAF_USDA=4.706
NC_035085.1	66063115	.	G	A	.	.	MAF_USDA=12.295
NC_035085.1	66063116	.	C	T	.	.	MAF_USDA=13.115
NC_035085.1	66063133	.	G	C	.	.	MAF_INRAE=19.62;MAF_USDA=13.115
NC_035085.1	66063153	.	A	G	.	.	MAF_USDA=2.941
NC_035085.1	66063154	.	T	A	.	.	MAF_INRAE=4.167;MAF_USDA=16.667
NC_035085.1	66063157	.	C	T	.	.	MAF_USDA=3.279
NC_035085.1	66063166	.	T	C	.	.	MAF_USDA=3.279
NC_035085.1	66063178	.	G	A	.	.	MAF_INRAE=2.5
NC_035085.1	66063186	.	C	A	.	.	MAF_INRAE=21.053;MAF_USDA=8.824
NC_035085.1	66063190	.	C	G	.	.	MAF_USDA=5.738
NC_035085.1	66063203	.	C	A	.	.	MAF_INRAE=5.833
NC_035085.1	66063211	.	C	T	.	.	MAF_USDA=1.639
NC_035085.1	66063213	.	T	C	.	.	MAF_INRAE=43.671;MAF_USDA=22.917
NC_035085.1	66063221	.	G	T	.	.	MAF_USDA=10.656
NC_035085.1	66063246	.	C	G	.	.	MAF_INRAE=21.053;MAF_USDA=8.824
NC_035085.1	66063275	.	C	A	.	.	MAF_INRAE=22.152;MAF_USDA=35.294
NC_035085.1	66063318	.	C	A	.	.	MAF_USDA=5.738
NC_035085.1	66063344	.	C	T	.	.	MAF_USDA=5.882
NC_035085.1	66063353	.	G	C	.	.	MAF_INRAE=13.924;MAF_USDA=17.059
NC_035085.1	66063386	.	C	T	.	.	MAF_USDA=15.882
NC_035085.1	66063440	.	G	C	.	.	MAF_INRAE=4.43;MAF_USDA=8.824
NC_035085.1	66063544	.	G	A	.	.	MAF_USDA=3.279
NC_035085.1	66063564	.	G	A	.	.	MAF_USDA=5.738
NC_035085.1	66063586	.	G	A	.	.	MAF_USDA=10.0
NC_035085.1	66063609	.	C	T	.	.	MAF_USDA=19.412
NC_035085.1	66063637	.	C	T	.	.	MAF_USDA=7.647
NC_035085.1	66063647	.	A	G	.	.	MAF_USDA=1.765
NC_035085.1	66063682	.	G	A	.	.	MAF_INRAE=17.089;MAF_USDA=18.033
NC_035085.1	66063686	.	A	C	.	.	MAF_USDA=2.459
NC_035085.1	66063702	.	T	A	.	.	MAF_USDA=11.176
NC_035085.1	66063737	.	C	T	.	.	MAF_USDA=3.279
NC_035085.1	66063749	.	G	A	.	.	MAF_USDA=1.765
NC_035085.1	66063773	.	T	G	.	.	MAF_USDA=9.412
NC_035085.1	66063783	.	A	C	.	.	MAF_USDA=4.167
NC_035085.1	66063786	.	A	T	.	.	MAF_USDA=10.417
NC_035085.1	66063788	.	A	T	.	.	MAF_INRAE=33.333;MAF_USDA=4.167
NC_035085.1	66063789	.	A	C	.	.	MAF_USDA=18.75
NC_035085.1	66063790	.	A	T	.	.	MAF_USDA=25.0
NC_035085.1	66063792	.	A	T	.	.	MAF_INRAE=33.333;MAF_USDA=4.167
NC_035085.1	66063793	.	A	T	.	.	MAF_USDA=18.75
NC_035085.1	66063794	.	G	T	.	.	MAF_INRAE=33.333;MAF_USDA=4.167
NC_035085.1	66063799	.	T	G	.	.	MAF_USDA=1.639
NC_035085.1	66063801	.	T	A	.	.	MAF_USDA=7.059
NC_035085.1	66063802	.	A	G	.	.	MAF_USDA=12.941
NC_035085.1	66063803	.	T	C	.	.	MAF_USDA=9.016
NC_035085.1	66063815	.	C	T	.	.	MAF_USDA=12.353
NC_035085.1	66063934	.	G	A	.	.	MAF_USDA=9.836
NC_035085.1	66064034	.	A	C	.	.	MAF_USDA=1.639
NC_035085.1	66064054	.	C	A	.	.	MAF_INRAE=18.987;MAF_USDA=37.647
NC_035085.1	66064077	.	G	T	.	.	MAF_INRAE=18.354
NC_035085.1	66064082	.	A	T	.	.	MAF_USDA=7.377
NC_035085.1	66064109	.	T	A	.	.	MAF_INRAE=19.62;MAF_USDA=36.471
NC_035085.1	66064169	.	T	C	.	.	MAF_INRAE=7.5;MAF_USDA=45.833
NC_035085.1	66064171	.	T	A	.	.	MAF_INRAE=7.5
NC_035085.1	66064184	.	G	T	.	.	MAF_INRAE=19.62;MAF_USDA=27.083
NC_035085.1	66064204	.	C	A	.	.	MAF_USDA=1.639
NC_035085.1	66064241	.	G	A	.	.	MAF_USDA=2.459
NC_035085.1	66064259	.	G	T	.	.	MAF_USDA=12.295
NC_035085.1	66064296	.	T	G	.	.	MAF_USDA=5.738
NC_035085.1	66064313	.	A	T	.	.	MAF_INRAE=44.937;MAF_USDA=28.824
NC_035085.1	66064368	.	A	C	.	.	MAF_USDA=1.639
NC_035085.1	66064374	.	T	C	.	.	MAF_USDA=1.765
NC_035085.1	66064445	.	T	A	.	.	MAF_USDA=6.557
NC_035085.1	66064454	.	T	C	.	.	MAF_USDA=6.557
NC_035085.1	66064459	.	A	G	.	.	MAF_USDA=2.353
NC_035085.1	66064472	.	T	G	.	.	MAF_INRAE=21.053;MAF_USDA=7.229
NC_035085.1	66064503	.	C	T	.	.	MAF_INRAE=25.949;MAF_USDA=21.765
NC_035085.1	66064508	.	T	A	.	.	MAF_USDA=1.639
NC_035085.1	66064522	.	C	T	.	.	MAF_USDA=6.557
NC_035085.1	66064537	.	G	A	.	.	MAF_INRAE=27.215;MAF_USDA=37.5
NC_035085.1	66064599	.	C	T	.	.	MAF_USDA=1.639
NC_035085.1	66064610	.	T	C	.	.	MAF_USDA=7.377
NC_035085.1	66064630	.	A	C	.	.	MAF_USDA=6.557
NC_035085.1	66064668	.	A	G	.	.	MAF_USDA=6.557
NC_035085.1	66064679	.	G	C	.	.	MAF_USDA=5.738
NC_035085.1	66064691	.	TACACAGGA	TACACAGGG	.	.	MAF_USDA=8.333
NC_035085.1	66064701	.	C	T	.	.	MAF_USDA=18.75
NC_035085.1	66064708	.	A	G	.	.	MAF_USDA=10.588
NC_035085.1	66064725	.	G	C	.	.	MAF_INRAE=5.0;MAF_USDA=9.412
NC_035085.1	66064732	.	C	A	.	.	MAF_INRAE=10.526;MAF_USDA=2.941
NC_035085.1	66064809	.	C	T	.	.	MAF_USDA=9.836
NC_035085.1	66064851	.	A	T	.	.	MAF_INRAE=25.949;MAF_USDA=47.647
NC_035085.1	66064876	.	G	A	.	.	MAF_INRAE=1.667;MAF_USDA=19.412
NC_035085.1	66064936	.	T	G	.	.	MAF_INRAE=47.368;MAF_USDA=29.412
NC_035085.1	66064941	.	G	A	.	.	MAF_INRAE=21.053;MAF_USDA=7.647
NC_035085.1	66064981	.	T	A	.	.	MAF_USDA=8.197
NC_035085.1	66065784	.	G	A	.	.	MAF_USDA=13.043
NC_035085.1	66065914	.	C	T	.	.	MAF_USDA=37.5
NC_035085.1	66065927	.	A	G	.	.	MAF_INRAE=42.105;MAF_USDA=15.217
NC_035085.1	66065975	.	G	T	.	.	MAF_USDA=29.167
NC_035085.1	66066270	.	T	G	.	.	MAF_USDA=5.952
NC_035085.1	66066286	.	G	A	.	.	MAF_USDA=1.639
NC_035085.1	66066342	.	A	G	.	.	MAF_INRAE=44.737;MAF_USDA=25.0
NC_035085.1	66066348	.	A	T	.	.	MAF_USDA=14.118
NC_035085.1	66066357	.	G	A	.	.	MAF_USDA=14.118
NC_035085.1	66066386	.	G	A	.	.	MAF_USDA=4.098
NC_035085.1	66066406	.	A	G	.	.	MAF_USDA=17.059
NC_035085.1	66066407	.	T	A	.	.	MAF_USDA=5.294
NC_035085.1	66066408	.	C	T	.	.	MAF_USDA=5.294
NC_035085.1	66066409	.	C	G	.	.	MAF_USDA=5.294
NC_035085.1	66066416	.	A	G	.	.	MAF_USDA=4.167
NC_035085.1	66066421	.	G	C	.	.	MAF_USDA=4.098
NC_035085.1	66066424	.	A	C	.	.	MAF_USDA=4.918
NC_035085.1	66066428	.	T	A	.	.	MAF_USDA=1.639
NC_035085.1	66066440	.	C	T	.	.	MAF_USDA=5.294
NC_035085.1	66066448	.	A	G	.	.	MAF_USDA=2.459
NC_035085.1	66066449	.	T	A	.	.	MAF_USDA=19.412
NC_035085.1	66066487	.	T	C	.	.	MAF_USDA=9.412
NC_035085.1	66066529	.	G	C	.	.	MAF_INRAE=18.987;MAF_USDA=2.941
NC_035085.1	66066551	.	C	A	.	.	MAF_INRAE=20.253;MAF_USDA=18.824
NC_035085.1	66066562	.	A	G	.	.	MAF_INRAE=20.886;MAF_USDA=11.176
NC_035085.1	66066568	.	A	C	.	.	MAF_USDA=1.639
NC_035085.1	66066572	.	C	T	.	.	MAF_USDA=21.176
NC_035085.1	66066573	.	T	G	.	.	MAF_USDA=27.059
NC_035085.1	66066581	.	G	A	.	.	MAF_INRAE=32.278;MAF_USDA=41.667
NC_035085.1	66066611	.	C	T	.	.	MAF_INRAE=16.456;MAF_USDA=27.083
NC_035085.1	66066621	.	T	C	.	.	MAF_USDA=4.167
NC_035085.1	66066652	.	A	C	.	.	MAF_INRAE=5.263;MAF_USDA=5.738
NC_035085.1	66066660	.	G	T	.	.	MAF_USDA=5.882
NC_035085.1	66066689	.	C	A	.	.	MAF_USDA=2.459
NC_035085.1	66066703	.	T	C	.	.	MAF_USDA=4.167
NC_035085.1	66066721	.	T	C	.	.	MAF_USDA=4.098
NC_035085.1	66066736	.	T	C	.	.	MAF_USDA=18.033
NC_035085.1	66066737	.	A	G	.	.	MAF_INRAE=22.5;MAF_USDA=8.235
NC_035085.1	66066740	.	A	T	.	.	MAF_USDA=1.639
NC_035085.1	66066754	.	A	C	.	.	MAF_INRAE=5.263;MAF_USDA=13.529
NC_035085.1	66066776	.	C	A	.	.	MAF_INRAE=29.114;MAF_USDA=17.059
NC_035085.1	66066789	.	C	T	.	.	MAF_USDA=1.639
NC_035085.1	66066790	.	C	T	.	.	MAF_INRAE=2.5
NC_035085.1	66066791	.	C	G	.	.	MAF_INRAE=2.5
NC_035085.1	66066792	.	A	G	.	.	MAF_INRAE=2.5;MAF_USDA=1.639
NC_035085.1	66066799	.	G	T	.	.	MAF_USDA=2.459
NC_035085.1	66066817	.	C	T	.	.	MAF_USDA=1.639
NC_035085.1	66066822	.	C	A	.	.	MAF_USDA=1.639
NC_035085.1	66066890	.	T	G	.	.	MAF_USDA=2.459
NC_035085.1	66066957	.	C	A	.	.	MAF_USDA=11.475
NC_035085.1	66066958	.	A	C	.	.	MAF_INRAE=29.167;MAF_USDA=41.765
NC_035085.1	66066960	.	T	G	.	.	MAF_USDA=8.197
NC_035085.1	66066998	.	A	T	.	.	MAF_INRAE=30.38;MAF_USDA=26.471
NC_035085.1	66067009	.	T	C	.	.	MAF_INRAE=15.789;MAF_USDA=7.647
NC_035085.1	66067011	.	T	A	.	.	MAF_INRAE=36.667;MAF_USDA=26.471
NC_035085.1	66067012	.	A	T	.	.	MAF_INRAE=36.667;MAF_USDA=26.471
NC_035085.1	66067016	.	T	C	.	.	MAF_INRAE=36.667;MAF_USDA=26.471
NC_035085.1	66067020	.	A	T	.	.	MAF_INRAE=36.667;MAF_USDA=26.471
NC_035085.1	66067056	.	C	T	.	.	MAF_INRAE=34.81;MAF_USDA=40.588
NC_035085.1	66067087	.	C	T	.	.	MAF_USDA=1.639
NC_035085.1	66067089	.	G	A	.	.	MAF_USDA=8.824
NC_035085.1	66067143	.	A	T	.	.	MAF_USDA=2.083
NC_035085.1	66067162	.	A	G	.	.	MAF_USDA=25.0
NC_035085.1	66067181	.	C	T	.	.	MAF_USDA=20.833
NC_035085.1	66068996	.	A	T	.	.	MAF_INRAE=31.646;MAF_USDA=44.048
NC_035085.1	66069074	.	C	T	.	.	MAF_INRAE=17.722
NC_035085.1	66069099	.	C	A	.	.	MAF_USDA=5.294
NC_035085.1	66069122	.	T	G	.	.	MAF_INRAE=13.924;MAF_USDA=18.235
NC_035085.1	66069123	.	A	G	.	.	MAF_INRAE=15.789;MAF_USDA=4.706
NC_035085.1	66069172	.	A	C	.	.	MAF_INRAE=50.0;MAF_USDA=33.929
NC_035085.1	66069179	.	C	G	.	.	MAF_USDA=2.5
NC_035085.1	66069199	.	C	T	.	.	MAF_USDA=4.167
NC_035085.1	66069212	.	A	C	.	.	MAF_USDA=4.098
NC_035085.1	66069223	.	G	A	.	.	MAF_USDA=4.706
NC_035085.1	66069225	.	T	A	.	.	MAF_USDA=12.5
NC_035085.1	66069227	.	C	A	.	.	MAF_USDA=35.417
NC_035085.1	66069228	.	C	T	.	.	MAF_USDA=4.706
NC_035085.1	66069237	.	A	G	.	.	MAF_USDA=4.706
NC_035085.1	66069240	.	G	C	.	.	MAF_USDA=6.557
NC_035085.1	66069361	.	A	G	.	.	MAF_USDA=6.522
NC_035085.1	66069364	.	A	G	.	.	MAF_USDA=6.522
NC_035085.1	66069498	.	T	G	.	.	MAF_USDA=14.583
NC_035085.1	66069517	.	T	C	.	.	MAF_USDA=29.167
NC_035085.1	66069851	.	A	T	.	.	MAF_USDA=14.583
NC_035085.1	66070060	.	A	T	.	.	MAF_USDA=5.357
NC_035085.1	66070108	.	A	T	.	.	MAF_USDA=26.471
NC_035085.1	66070160	.	A	G	.	.	MAF_INRAE=6.667
NC_035085.1	66070216	.	C	T	.	.	MAF_INRAE=1.667
NC_035085.1	66070222	.	G	A	.	.	MAF_INRAE=1.667
NC_035085.1	66070223	.	A	T	.	.	MAF_INRAE=1.667
NC_035085.1	66070275	.	T	C	.	.	MAF_INRAE=2.632
NC_035085.1	66070278	.	C	A	.	.	MAF_INRAE=4.167
NC_035085.1	66070285	.	T	C	.	.	MAF_INRAE=8.333
NC_035085.1	66070301	.	C	A	.	.	MAF_INRAE=9.167
NC_035085.1	66070307	.	G	C	.	.	MAF_INRAE=20.0
NC_035085.1	66070317	.	G	T	.	.	MAF_INRAE=6.329
NC_035085.1	66070358	.	T	A	.	.	MAF_INRAE=7.595
NC_035085.1	66070365	.	A	C	.	.	MAF_INRAE=4.167
NC_035085.1	66070366	.	C	T	.	.	MAF_INRAE=4.167
NC_035085.1	66070382	.	A	G	.	.	MAF_INRAE=2.632
NC_035085.1	66070392	.	A	T	.	.	MAF_INRAE=4.167
NC_035085.1	66070405	.	G	T	.	.	MAF_INRAE=5.0
NC_035085.1	66070569	.	C	T	.	.	MAF_INRAE=12.025
NC_035085.1	66070576	.	A	G	.	.	MAF_INRAE=5.0
NC_035085.1	66070591	.	G	C	.	.	MAF_INRAE=20.833
NC_035085.1	66070594	.	G	A	.	.	MAF_INRAE=2.5
NC_035085.1	66070638	.	G	T	.	.	MAF_INRAE=15.833
NC_035085.1	66070641	.	G	T	.	.	MAF_INRAE=35.833
NC_035085.1	66070653	.	C	T	.	.	MAF_INRAE=13.333
NC_035085.1	66070658	.	G	C	.	.	MAF_INRAE=34.167
NC_035085.1	66070710	.	G	A	.	.	MAF_INRAE=13.924
NC_035085.1	66070719	.	G	A	.	.	MAF_INRAE=14.167
NC_035085.1	66070730	.	C	A	.	.	MAF_INRAE=1.667
NC_035085.1	66070736	.	T	G	.	.	MAF_INRAE=1.667
NC_035085.1	66070737	.	G	A	.	.	MAF_INRAE=1.667
NC_035085.1	66070745	.	G	A	.	.	MAF_INRAE=1.667
NC_035085.1	66070755	.	G	A	.	.	MAF_INRAE=2.5
NC_035085.1	66070762	.	C	G	.	.	MAF_INRAE=2.632
NC_035085.1	66070771	.	A	T	.	.	MAF_INRAE=1.667
NC_035085.1	66070772	.	T	C	.	.	MAF_INRAE=23.333
NC_035085.1	66070790	.	G	T	.	.	MAF_INRAE=5.263
NC_035085.1	66070795	.	C	T	.	.	MAF_INRAE=13.333
NC_035085.1	66070800	.	A	C	.	.	MAF_INRAE=5.0
NC_035085.1	66070804	.	T	A	.	.	MAF_INRAE=8.333
NC_035085.1	66070806	.	T	G	.	.	MAF_INRAE=5.0
NC_035085.1	66070807	.	G	T	.	.	MAF_INRAE=5.0
NC_035085.1	66070809	.	C	T	.	.	MAF_INRAE=31.667
NC_035085.1	66070823	.	G	A	.	.	MAF_INRAE=3.333
NC_035085.1	66070836	.	T	G	.	.	MAF_INRAE=3.333
NC_035085.1	66070898	.	A	G	.	.	MAF_INRAE=20.0
NC_035085.1	66070908	.	C	A	.	.	MAF_INRAE=7.5
NC_035085.1	66070909	.	A	G	.	.	MAF_INRAE=7.5
NC_035085.1	66070913	.	G	C	.	.	MAF_INRAE=20.0
NC_035085.1	66070925	.	A	C	.	.	MAF_INRAE=10.0
NC_035085.1	66070930	.	T	C	.	.	MAF_INRAE=9.167
NC_035085.1	66070933	.	T	A	.	.	MAF_INRAE=10.0
NC_035085.1	66070947	.	T	C	.	.	MAF_INRAE=10.0
NC_035085.1	66070948	.	G	T	.	.	MAF_INRAE=10.0
NC_035085.1	66070952	.	C	T	.	.	MAF_INRAE=2.5
NC_035085.1	66070964	.	C	G	.	.	MAF_INRAE=9.167
NC_035085.1	66071013	.	C	T	.	.	MAF_INRAE=45.0
NC_035085.1	66071062	.	G	A	.	.	MAF_INRAE=25.0
NC_035085.1	66071078	.	C	T	.	.	MAF_INRAE=23.333
NC_035085.1	66071082	.	C	G	.	.	MAF_INRAE=1.667
NC_035085.1	66071089	.	G	A	.	.	MAF_INRAE=1.667
NC_035085.1	66071095	.	C	T	.	.	MAF_INRAE=9.167
NC_035085.1	66071136	.	T	A	.	.	MAF_INRAE=5.0
NC_035085.1	66071175	.	A	T	.	.	MAF_INRAE=1.667
NC_035085.1	66071181	.	C	G	.	.	MAF_USDA=4.098
NC_035085.1	66071183	.	G	C	.	.	MAF_USDA=4.167
NC_035085.1	66071184	.	T	C	.	.	MAF_USDA=4.706
NC_035085.1	66071217	.	A	C	.	.	MAF_INRAE=5.0
NC_035085.1	66071218	.	C	T	.	.	MAF_INRAE=4.167
NC_035085.1	66071226	.	T	A	.	.	MAF_INRAE=2.5;MAF_USDA=20.833
NC_035085.1	66071231	.	A	G	.	.	MAF_INRAE=2.5
NC_035085.1	66071233	.	T	C	.	.	MAF_INRAE=2.5
NC_035085.1	66071240	.	T	G	.	.	MAF_INRAE=1.667
NC_035085.1	66071243	.	C	T	.	.	MAF_INRAE=12.5;MAF_USDA=13.529
NC_035085.1	66071307	.	C	A	.	.	MAF_INRAE=33.544;MAF_USDA=49.405
NC_035085.1	66071335	.	T	A	.	.	MAF_USDA=5.833
NC_035085.1	66071396	.	C	A	.	.	MAF_INRAE=31.646;MAF_USDA=15.882
NC_035085.1	66071400	.	G	T	.	.	MAF_INRAE=2.5
NC_035085.1	66071409	.	G	A	.	.	MAF_INRAE=2.5
NC_035085.1	66071414	.	T	C	.	.	MAF_INRAE=2.5
NC_035085.1	66071418	.	G	T	.	.	MAF_INRAE=15.789;MAF_USDA=6.25
NC_035085.1	66071421	.	G	T	.	.	MAF_INRAE=3.333
NC_035085.1	66071443	.	G	T	.	.	MAF_INRAE=14.167;MAF_USDA=12.5
NC_035085.1	66071444	.	A	C	.	.	MAF_INRAE=14.167;MAF_USDA=12.5
NC_035085.1	66071450	.	C	T	.	.	MAF_INRAE=17.722;MAF_USDA=6.548
NC_035085.1	66071461	.	T	G	.	.	MAF_INRAE=9.167;MAF_USDA=12.5
NC_035085.1	66071463	.	T	C	.	.	MAF_INRAE=9.167;MAF_USDA=10.833
NC_035085.1	66071470	.	A	G	.	.	MAF_INRAE=6.667
NC_035085.1	66071583	.	A	T	.	.	MAF_INRAE=1.667
NC_035085.1	66071625	.	C	A	.	.	MAF_USDA=8.696
NC_035085.1	66071666	.	C	T,*	.	.	MAF_INRAE=47.368;MAF_USDA=25.0
NC_035085.1	66071724	.	A	G	.	.	MAF_USDA=10.417
NC_035085.1	66071737	.	T	C	.	.	MAF_USDA=8.333
NC_035085.1	66071797	.	G	T	.	.	MAF_USDA=4.167
NC_035085.1	66071807	.	T	G	.	.	MAF_USDA=8.333
NC_035085.1	66071880	.	T	G	.	.	MAF_USDA=10.417
NC_035085.1	66071889	.	T	A	.	.	MAF_USDA=25.0
NC_035085.1	66071903	.	G	T	.	.	MAF_USDA=22.917
NC_035085.1	66071917	.	G	A	.	.	MAF_USDA=31.25
NC_035085.1	66071959	.	TAA	TAC	.	.	MAF_USDA=18.75
NC_035085.1	66071962	.	C	T	.	.	MAF_USDA=12.5
NC_035085.1	66071971	.	G	A	.	.	MAF_USDA=33.333
NC_035085.1	66071981	.	T	C	.	.	MAF_USDA=27.083
NC_035085.1	66071996	.	C	A	.	.	MAF_USDA=20.833
NC_035085.1	66072000	.	A	C	.	.	MAF_USDA=20.833
NC_035085.1	66072007	.	A	G	.	.	MAF_USDA=25.0
NC_035085.1	66072043	.	A	G	.	.	MAF_USDA=20.833
NC_035085.1	66072068	.	A	C	.	.	MAF_USDA=16.667
NC_035085.1	66072069	.	C	A	.	.	MAF_USDA=4.167
NC_035085.1	66072078	.	A	T	.	.	MAF_USDA=4.167
NC_035085.1	66072097	.	A	G	.	.	MAF_USDA=1.667
NC_035085.1	66072105	.	C	A	.	.	MAF_USDA=10.417
NC_035085.1	66072116	.	T	G	.	.	MAF_USDA=5.0
NC_035085.1	66072123	.	C	A	.	.	MAF_USDA=7.5
NC_035085.1	66072136	.	G	T	.	.	MAF_USDA=5.0
NC_035085.1	66072148	.	C	T	.	.	MAF_USDA=6.667
NC_035085.1	66072151	.	G	A	.	.	MAF_USDA=13.095
NC_035085.1	66072154	.	G	T	.	.	MAF_INRAE=42.105;MAF_USDA=13.529
NC_035085.1	66072159	.	C	T	.	.	MAF_INRAE=42.105;MAF_USDA=14.118
NC_035085.1	66072188	.	G	T	.	.	MAF_USDA=2.459
NC_035085.1	66072193	.	C	A	.	.	MAF_INRAE=5.263;MAF_USDA=17.647
NC_035085.1	66072223	.	A	C	.	.	MAF_USDA=1.639
NC_035085.1	66072260	.	A	C	.	.	MAF_USDA=4.706
NC_035085.1	66072400	.	G	C	.	.	MAF_USDA=1.667
NC_035085.1	66072416	.	C	A	.	.	MAF_USDA=5.357
NC_035085.1	66072529	.	C	T	.	.	MAF_INRAE=28.481
NC_035085.1	66072589	.	G	T	.	.	MAF_USDA=1.639
NC_035085.1	66072731	.	GG	GT	.	.	MAF_USDA=39.13
NC_035085.1	66072756	.	G	T	.	.	MAF_USDA=45.833
NC_035085.1	66072853	.	G	A	.	.	MAF_USDA=31.25
NC_035085.1	66072856	.	G	T	.	.	MAF_USDA=30.435
NC_035085.1	66074558	.	C	A	.	.	MAF_USDA=14.706
NC_035085.1	66074561	.	G	T	.	.	MAF_USDA=4.706
NC_035085.1	66074635	.	G	A	.	.	MAF_INRAE=11.667
NC_035085.1	66074746	.	A	G	.	.	MAF_USDA=4.918
NC_035085.1	66074787	.	A	T	.	.	MAF_USDA=5.738
NC_035085.1	66074803	.	C	T	.	.	MAF_INRAE=39.873;MAF_USDA=22.941
NC_035085.1	66074831	.	G	C	.	.	MAF_INRAE=17.722;MAF_USDA=3.39
NC_035085.1	66074832	.	T	A	.	.	MAF_INRAE=21.667;MAF_USDA=3.39
NC_035085.1	66074834	.	A	C	.	.	MAF_INRAE=2.5;MAF_USDA=7.831
NC_035085.1	66074886	.	A	T	.	.	MAF_INRAE=2.5
NC_035085.1	66074899	.	C	T	.	.	MAF_USDA=5.738
NC_035085.1	66074917	.	T	C	.	.	MAF_INRAE=5.263
NC_035085.1	66074950	.	C	A	.	.	MAF_INRAE=13.291;MAF_USDA=13.529
NC_035085.1	66074964	.	C	A	.	.	MAF_INRAE=13.333;MAF_USDA=2.459
NC_035085.1	66074999	.	C	T	.	.	MAF_USDA=1.639
NC_035085.1	66075012	.	G	A	.	.	MAF_INRAE=5.263
NC_035085.1	66075116	.	A	C	.	.	MAF_USDA=18.824
NC_035085.1	66075127	.	C	T	.	.	MAF_USDA=13.115
NC_035085.1	66075178	.	T	G	.	.	MAF_USDA=12.5
NC_035085.1	66075187	.	C	G	.	.	MAF_USDA=12.5
NC_035085.1	66075191	.	C	T	.	.	MAF_USDA=13.115
NC_035085.1	66075244	.	C	A	.	.	MAF_USDA=8.235
NC_035085.1	66075264	.	G	T	.	.	MAF_USDA=2.459
NC_035085.1	66075270	.	T	C	.	.	MAF_USDA=4.918
NC_035085.1	66075274	.	C	T	.	.	MAF_USDA=11.176
NC_035085.1	66075277	.	T	C	.	.	MAF_INRAE=2.632;MAF_USDA=4.918
NC_035085.1	66075283	.	G	C	.	.	MAF_USDA=9.412
NC_035085.1	66075286	.	C	A	.	.	MAF_USDA=41.667
NC_035085.1	66075303	.	G	A	.	.	MAF_USDA=4.098
NC_035085.1	66075306	.	C	G	.	.	MAF_USDA=11.176
NC_035085.1	66075319	.	T	C	.	.	MAF_USDA=25.0
NC_035085.1	66075349	.	A	T	.	.	MAF_USDA=6.25
NC_035085.1	66075351	.	T	C	.	.	MAF_USDA=35.417
NC_035085.1	66075359	.	G	A	.	.	MAF_USDA=4.706
NC_035085.1	66075360	.	G	A	.	.	MAF_USDA=5.882
NC_035085.1	66075373	.	T	C	.	.	MAF_USDA=5.738
NC_035085.1	66075382	.	C	A	.	.	MAF_USDA=47.917
NC_035085.1	66075398	.	T	C	.	.	MAF_USDA=13.529
NC_035085.1	66075402	.	C	T	.	.	MAF_USDA=1.639
NC_035085.1	66075405	.	T	C	.	.	MAF_USDA=3.279
NC_035085.1	66075411	.	G	C	.	.	MAF_USDA=1.639
NC_035085.1	66075438	.	T	C	.	.	MAF_INRAE=4.167
NC_035085.1	66075458	.	C	G	.	.	MAF_USDA=28.235
NC_035085.1	66075490	.	T	G	.	.	MAF_INRAE=42.105;MAF_USDA=42.941
NC_035085.1	66075496	.	C	A	.	.	MAF_USDA=1.639
NC_035085.1	66075497	.	C	T	.	.	MAF_USDA=1.639
NC_035085.1	66075619	.	T	A	.	.	MAF_INRAE=10.0
NC_035085.1	66075620	.	C	A	.	.	MAF_INRAE=12.5
NC_035085.1	66075626	.	T	G	.	.	MAF_INRAE=5.0;MAF_USDA=11.176
NC_035085.1	66075761	.	A	T	.	.	MAF_INRAE=34.177;MAF_USDA=15.294
NC_035085.1	66075763	.	A	T	.	.	MAF_USDA=3.279
NC_035085.1	66075777	.	T	A	.	.	MAF_USDA=2.459
NC_035085.1	66075819	.	C	A	.	.	MAF_INRAE=12.5
NC_035085.1	66075831	.	C	T	.	.	MAF_USDA=14.754
NC_035085.1	66075848	.	G	A	.	.	MAF_USDA=15.882
NC_035085.1	66075875	.	A	C	.	.	MAF_USDA=7.377
NC_035085.1	66075902	.	T	A	.	.	MAF_USDA=1.639
NC_035085.1	66075907	.	T	A	.	.	MAF_USDA=2.459
NC_035085.1	66075927	.	T	G	.	.	MAF_INRAE=18.987;MAF_USDA=31.176
NC_035085.1	66075943	.	A	T	.	.	MAF_INRAE=46.203;MAF_USDA=17.059
NC_035085.1	66075959	.	T	C	.	.	MAF_INRAE=13.924;MAF_USDA=43.529
NC_035085.1	66075973	.	C	T	.	.	MAF_INRAE=17.089
NC_035085.1	66075979	.	G	C	.	.	MAF_INRAE=5.0;MAF_USDA=16.471
NC_035085.1	66075980	.	A	T	.	.	MAF_INRAE=5.0;MAF_USDA=11.765
NC_035085.1	66076017	.	G	T	.	.	MAF_INRAE=5.833
NC_035085.1	66076020	.	A	G	.	.	MAF_INRAE=5.0;MAF_USDA=16.471
NC_035085.1	66076072	.	T	A	.	.	MAF_INRAE=36.667;MAF_USDA=47.059
NC_035085.1	66076078	.	G	C	.	.	MAF_INRAE=48.101;MAF_USDA=15.882
NC_035085.1	66076118	.	A	G	.	.	MAF_INRAE=20.253;MAF_USDA=38.824
NC_035085.1	66076122	.	G	T	.	.	MAF_INRAE=46.667;MAF_USDA=38.235
NC_035085.1	66076168	.	C	T	.	.	MAF_INRAE=46.203;MAF_USDA=14.706
NC_035085.1	66076219	.	G	A	.	.	MAF_INRAE=34.167;MAF_USDA=14.583
NC_035085.1	66076268	.	T	A	.	.	MAF_USDA=2.459
NC_035085.1	66076298	.	G	A	.	.	MAF_USDA=14.583
NC_035085.1	66076363	.	T	C	.	.	MAF_USDA=4.918
NC_035085.1	66076422	.	G	T	.	.	MAF_USDA=14.118
NC_035085.1	66076423	.	T	A	.	.	MAF_USDA=13.529
NC_035085.1	66076442	.	A	G	.	.	MAF_USDA=12.295
NC_035085.1	66076444	.	A	C	.	.	MAF_USDA=24.706
NC_035085.1	66076445	.	A	C	.	.	MAF_USDA=10.588
NC_035085.1	66076449	.	T	C	.	.	MAF_USDA=10.656
NC_035085.1	66076495	.	A	G	.	.	MAF_USDA=18.644
NC_035085.1	66076503	.	C	G	.	.	MAF_USDA=17.797
NC_035085.1	66076559	.	T	A	.	.	MAF_USDA=16.102
NC_035085.1	66076589	.	G	T	.	.	MAF_USDA=14.754
NC_035085.1	66076605	.	T	C	.	.	MAF_USDA=17.213
NC_035085.1	66076835	.	T	C	.	.	MAF_USDA=17.391
NC_035085.1	66078517	.	A	G	.	.	MAF_INRAE=31.579
NC_035085.1	66078594	.	A	G	.	.	MAF_USDA=10.588
NC_035085.1	66078634	.	A	T	.	.	MAF_USDA=12.5
NC_035085.1	66078636	.	G	A	.	.	MAF_USDA=18.75
NC_035085.1	66078642	.	A	G	.	.	MAF_USDA=22.917
NC_035085.1	66078655	.	TAGGAGAA	TAGGAGAT	.	.	MAF_USDA=10.87
NC_035085.1	66078669	.	T	A	.	.	MAF_USDA=10.87
NC_035085.1	66078671	.	G	A	.	.	MAF_USDA=28.261
NC_035085.1	66078775	.	A	T	.	.	MAF_USDA=3.279
NC_035085.1	66078781	.	A	T	.	.	MAF_USDA=4.918
NC_035085.1	66078797	.	G	A	.	.	MAF_USDA=12.941
NC_035085.1	66078800	.	A	G	.	.	MAF_USDA=15.294
NC_035085.1	66078811	.	A	G	.	.	MAF_USDA=43.529
NC_035085.1	66078832	.	G	T	.	.	MAF_USDA=4.098
NC_035085.1	66078833	.	T	C	.	.	MAF_USDA=14.706
NC_035085.1	66078864	.	G	A	.	.	MAF_USDA=14.118
NC_035085.1	66078872	.	G	A	.	.	MAF_USDA=15.294
NC_035085.1	66078882	.	T	C	.	.	MAF_USDA=13.529
NC_035085.1	66078886	.	G	C	.	.	MAF_INRAE=5.263
NC_035085.1	66078915	.	A	C	.	.	MAF_USDA=5.294
NC_035085.1	66078941	.	T	A	.	.	MAF_USDA=1.639
NC_035085.1	66078961	.	T	G	.	.	MAF_INRAE=41.139;MAF_USDA=20.588
NC_035085.1	66078991	.	A	T	.	.	MAF_USDA=4.167
NC_035085.1	66079093	.	T	C	.	.	MAF_USDA=4.918
NC_035085.1	66079098	.	A	G	.	.	MAF_INRAE=17.089;MAF_USDA=4.918
NC_035085.1	66079104	.	G	A	.	.	MAF_INRAE=21.053;MAF_USDA=6.471
NC_035085.1	66079120	.	C	A	.	.	MAF_USDA=2.459
NC_035085.1	66079152	.	A	C	.	.	MAF_INRAE=17.722
NC_035085.1	66079154	.	T	C	.	.	MAF_USDA=2.459
NC_035085.1	66079190	.	T	C	.	.	MAF_USDA=42.353
NC_035085.1	66079274	.	C	A	.	.	MAF_USDA=49.412
NC_035085.1	66079290	.	G	T	.	.	MAF_USDA=1.667
NC_035085.1	66079859	.	T	A	.	.	MAF_USDA=25.0
NC_035085.1	66079927	.	T	G	.	.	MAF_USDA=29.167
NC_035085.1	66080015	.	G	A	.	.	MAF_USDA=2.459
NC_035085.1	66080037	.	T	C	.	.	MAF_USDA=4.918
NC_035085.1	66080056	.	T	C	.	.	MAF_INRAE=18.354;MAF_USDA=8.235
NC_035085.1	66080084	.	T	A	.	.	MAF_USDA=15.574
NC_035085.1	66080138	.	G	T	.	.	MAF_USDA=1.639
NC_035085.1	66080143	.	G	T	.	.	MAF_INRAE=10.127;MAF_USDA=15.294
NC_035085.1	66080185	.	A	T	.	.	MAF_INRAE=5.833
NC_035085.1	66080187	.	A	T	.	.	MAF_INRAE=5.833
NC_035085.1	66080193	.	A	G	.	.	MAF_INRAE=48.734;MAF_USDA=11.765
NC_035085.1	66080199	.	C	A	.	.	MAF_INRAE=20.886;MAF_USDA=6.548
NC_035085.1	66080209	.	T	A	.	.	MAF_USDA=4.167
NC_035085.1	66080210	.	A	T	.	.	MAF_USDA=16.667
NC_035085.1	66080247	.	T	G	.	.	MAF_INRAE=20.886;MAF_USDA=7.647
NC_035085.1	66080248	.	G	T	.	.	MAF_INRAE=5.263
NC_035085.1	66080249	.	T	G	.	.	MAF_INRAE=48.734;MAF_USDA=15.882
NC_035085.1	66080252	.	T	A	.	.	MAF_USDA=1.639
NC_035085.1	66080304	.	G	A	.	.	MAF_INRAE=2.5
NC_035085.1	66080314	.	A	C	.	.	MAF_USDA=3.279
NC_035085.1	66080325	.	T	C	.	.	MAF_INRAE=20.886;MAF_USDA=30.0
NC_035085.1	66080374	.	G	A	.	.	MAF_INRAE=11.667;MAF_USDA=2.459
NC_035085.1	66080537	.	T	A	.	.	MAF_INRAE=5.263
NC_035085.1	66080597	.	T	A	.	.	MAF_USDA=2.459
NC_035085.1	66080619	.	A	T	.	.	MAF_INRAE=5.263
NC_035085.1	66080666	.	G	A	.	.	MAF_INRAE=41.139;MAF_USDA=21.176
NC_035085.1	66080678	.	A	T	.	.	MAF_INRAE=49.367;MAF_USDA=14.706
NC_035085.1	66080692	.	G	T	.	.	MAF_INRAE=6.667;MAF_USDA=1.639
NC_035085.1	66080736	.	C	T	.	.	MAF_USDA=2.459
NC_035085.1	66080812	.	G	T	.	.	MAF_INRAE=21.053;MAF_USDA=5.294
NC_035085.1	66080844	.	G	A	.	.	MAF_USDA=2.459
NC_035085.1	66081019	.	G	A	.	.	MAF_INRAE=36.076;MAF_USDA=48.361
NC_035085.1	66081060	.	C	T	.	.	MAF_USDA=4.098
NC_035085.1	66081083	.	C	G	.	.	MAF_INRAE=10.833
NC_035085.1	66081087	.	C	T	.	.	MAF_USDA=4.167
NC_035085.1	66081120	.	A	C	.	.	MAF_INRAE=2.5;MAF_USDA=2.459
NC_035085.1	66081142	.	A	T	.	.	MAF_INRAE=30.38;MAF_USDA=1.765
NC_035085.1	66081167	.	C	T	.	.	MAF_INRAE=27.215;MAF_USDA=15.882
NC_035085.1	66081207	.	C	G	.	.	MAF_INRAE=9.494;MAF_USDA=16.393
NC_035085.1	66081219	.	A	C	.	.	MAF_INRAE=13.333;MAF_USDA=6.557
NC_035085.1	66081272	.	C	G	.	.	MAF_INRAE=10.833;MAF_USDA=5.0
NC_035085.1	66081295	.	T	G	.	.	MAF_USDA=4.918
NC_035085.1	66081339	.	T	C	.	.	MAF_INRAE=9.494;MAF_USDA=10.0
NC_035085.1	66081398	.	G	A	.	.	MAF_USDA=10.0
NC_035085.1	66081405	.	G	A	.	.	MAF_USDA=3.279
NC_035085.1	66081433	.	G	T	.	.	MAF_INRAE=36.842;MAF_USDA=27.059
NC_035085.1	66081468	.	C	A	.	.	MAF_USDA=3.279
NC_035085.1	66081523	.	A	C	.	.	MAF_USDA=14.583
NC_035085.1	66081524	.	C	A	.	.	MAF_USDA=16.667
NC_035085.1	66081525	.	T	A	.	.	MAF_USDA=16.667
NC_035085.1	66081531	.	T	A	.	.	MAF_USDA=1.639
NC_035085.1	66081537	.	C	A	.	.	MAF_USDA=8.824
NC_035085.1	66081557	.	A	C	.	.	MAF_USDA=6.557
NC_035085.1	66081558	.	C	A	.	.	MAF_USDA=6.557
NC_035085.1	66081579	.	A	G	.	.	MAF_INRAE=25.949;MAF_USDA=12.353
NC_035085.1	66081587	.	A	T	.	.	MAF_INRAE=10.833;MAF_USDA=3.279
NC_035085.1	66081589	.	T	A	.	.	MAF_USDA=1.639
NC_035085.1	66081617	.	C	T	.	.	MAF_USDA=1.639
NC_035085.1	66081623	.	C	G	.	.	MAF_INRAE=42.105;MAF_USDA=11.207
NC_035085.1	66081691	.	C	T	.	.	MAF_INRAE=44.304;MAF_USDA=34.706
NC_035085.1	66081692	.	G	T	.	.	MAF_INRAE=11.667;MAF_USDA=7.647
NC_035085.1	66081697	.	A	G	.	.	MAF_INRAE=12.658;MAF_USDA=8.824
NC_035085.1	66081759	.	G	A	.	.	MAF_INRAE=36.076;MAF_USDA=19.412
NC_035085.1	66081778	.	C	T	.	.	MAF_INRAE=11.392;MAF_USDA=5.294
NC_035085.1	66081832	.	A	T	.	.	MAF_USDA=2.459
NC_035085.1	66081847	.	C	A	.	.	MAF_INRAE=21.053;MAF_USDA=5.294
NC_035085.1	66081885	.	G	A	.	.	MAF_USDA=4.918
NC_035085.1	66081934	.	G	A	.	.	MAF_INRAE=41.139;MAF_USDA=49.412
NC_035085.1	66081937	.	A	T	.	.	MAF_INRAE=45.833;MAF_USDA=47.059
NC_035085.1	66081951	.	C	T	.	.	MAF_INRAE=38.608;MAF_USDA=48.824
NC_035085.1	66082013	.	C	T	.	.	MAF_INRAE=5.063;MAF_USDA=11.176
NC_035085.1	66082055	.	G	C	.	.	MAF_USDA=1.639
NC_035085.1	66082074	.	G	T	.	.	MAF_INRAE=5.696;MAF_USDA=11.176
NC_035085.1	66082124	.	T	C	.	.	MAF_INRAE=44.937;MAF_USDA=34.524
NC_035085.1	66082125	.	T	A	.	.	MAF_INRAE=49.167
NC_035085.1	66082136	.	C	A	.	.	MAF_USDA=4.167
NC_035085.1	66082167	.	C	A	.	.	MAF_INRAE=26.316;MAF_USDA=18.824
NC_035085.1	66082236	.	G	A	.	.	MAF_INRAE=5.263;MAF_USDA=6.471
NC_035085.1	66082242	.	G	T	.	.	MAF_INRAE=31.667
NC_035085.1	66082280	.	G	A	.	.	MAF_INRAE=26.316;MAF_USDA=18.75
NC_035085.1	66082281	.	C	A	.	.	MAF_USDA=18.75
NC_035085.1	66082283	.	A	G	.	.	MAF_USDA=2.941
NC_035085.1	66082301	.	C	T	.	.	MAF_USDA=1.639
NC_035085.1	66082310	.	C	G	.	.	MAF_INRAE=37.975;MAF_USDA=37.647
NC_035085.1	66082321	.	A	C	.	.	MAF_INRAE=42.405;MAF_USDA=46.471
NC_035085.1	66082410	.	T	C	.	.	MAF_INRAE=40.506;MAF_USDA=38.824
NC_035085.1	66082466	.	G	T	.	.	MAF_INRAE=20.886;MAF_USDA=30.0
NC_035085.1	66082479	.	G	A	.	.	MAF_USDA=2.586
NC_035085.1	66082480	.	A	G	.	.	MAF_USDA=6.707
NC_035085.1	66082481	.	T	G	.	.	MAF_USDA=7.317
NC_035085.1	66082502	.	T	C	.	.	MAF_USDA=9.524
NC_035085.1	66082517	.	A	C	.	.	MAF_INRAE=38.333;MAF_USDA=33.333
NC_035085.1	66082535	.	A	T	.	.	MAF_INRAE=15.789;MAF_USDA=2.941
NC_035085.1	66082537	.	T	A	.	.	MAF_USDA=2.941
NC_035085.1	66082540	.	T	C	.	.	MAF_INRAE=40.0;MAF_USDA=31.176
NC_035085.1	66082545	.	C	T	.	.	MAF_USDA=11.176
NC_035085.1	66082561	.	T	G	.	.	MAF_INRAE=2.5
NC_035085.1	66082596	.	A	G	.	.	MAF_USDA=4.167
NC_035085.1	66082599	.	A	G	.	.	MAF_INRAE=25.949;MAF_USDA=26.471
NC_035085.1	66082606	.	C	T	.	.	MAF_INRAE=25.949;MAF_USDA=27.647
NC_035085.1	66082611	.	C	A	.	.	MAF_INRAE=15.789;MAF_USDA=2.941
NC_035085.1	66082620	.	T	C	.	.	MAF_INRAE=15.789;MAF_USDA=3.529
NC_035085.1	66082642	.	C	A	.	.	MAF_INRAE=5.063;MAF_USDA=19.412
NC_035085.1	66082701	.	G	T	.	.	MAF_USDA=4.167
NC_035085.1	66082711	.	C	T	.	.	MAF_USDA=17.262
NC_035085.1	66082733	.	A	C	.	.	MAF_USDA=28.235
NC_035085.1	66082750	.	G	T	.	.	MAF_USDA=28.824
NC_035085.1	66082751	.	A	G	.	.	MAF_USDA=10.417
NC_035085.1	66082758	.	A	T	.	.	MAF_USDA=24.706
NC_035085.1	66082773	.	G	A	.	.	MAF_USDA=16.667
NC_035085.1	66082811	.	A	T	.	.	MAF_USDA=50.0
NC_035085.1	66082852	.	C	T	.	.	MAF_USDA=14.583
NC_035085.1	66082853	.	A	T	.	.	MAF_USDA=14.583
NC_035085.1	66082862	.	T	C	.	.	MAF_USDA=12.5
NC_035085.1	66082872	.	A	T	.	.	MAF_USDA=12.5
NC_035085.1	66082879	.	C	G	.	.	MAF_USDA=12.5
NC_035085.1	66085422	.	T	A	.	.	MAF_USDA=36.957
NC_035085.1	66085440	.	T	C	.	.	MAF_USDA=43.75
NC_035085.1	66085508	.	A	C	.	.	MAF_USDA=10.417
NC_035085.1	66085557	.	C	G	.	.	MAF_USDA=5.738
NC_035085.1	66085658	.	G	A	.	.	MAF_USDA=2.459
NC_035085.1	66085725	.	A	T	.	.	MAF_INRAE=5.263;MAF_USDA=13.529
NC_035085.1	66085730	.	C	T	.	.	MAF_USDA=11.475
NC_035085.1	66085746	.	A	C	.	.	MAF_INRAE=31.013;MAF_USDA=1.765
NC_035085.1	66085777	.	G	A	.	.	MAF_INRAE=5.263;MAF_USDA=5.294
NC_035085.1	66085784	.	T	A	.	.	MAF_INRAE=31.579;MAF_USDA=44.118
NC_035085.1	66085842	.	A	C	.	.	MAF_USDA=47.059
NC_035085.1	66085895	.	A	G	.	.	MAF_USDA=43.529
NC_035085.1	66085916	.	A	G	.	.	MAF_INRAE=31.579;MAF_USDA=45.294
NC_035085.1	66085998	.	T	C	.	.	MAF_INRAE=45.57
NC_035085.1	66086085	.	G	A	.	.	MAF_INRAE=31.579;MAF_USDA=39.583
NC_035085.1	66086140	.	T	A	.	.	MAF_USDA=4.167
NC_035085.1	66086198	.	G	T	.	.	MAF_INRAE=47.468;MAF_USDA=10.417
NC_035085.1	66086224	.	C	A	.	.	MAF_USDA=17.647
NC_035085.1	66086248	.	A	C	.	.	MAF_INRAE=41.139;MAF_USDA=44.706
NC_035085.1	66086303	.	C	T	.	.	MAF_USDA=4.167
NC_035085.1	66086333	.	G	A	.	.	MAF_INRAE=5.263;MAF_USDA=27.059
NC_035085.1	66086338	.	G	A	.	.	MAF_INRAE=5.263;MAF_USDA=17.647
NC_035085.1	66086356	.	G	A	.	.	MAF_INRAE=5.263;MAF_USDA=8.235
NC_035085.1	66086357	.	A	T	.	.	MAF_USDA=8.235
NC_035085.1	66086359	.	G	A	.	.	MAF_USDA=29.412
NC_035085.1	66086405	.	T	C	.	.	MAF_USDA=20.833
NC_035085.1	66086494	.	A	C	.	.	MAF_USDA=2.083
NC_035085.1	66086623	.	T	C	.	.	MAF_USDA=3.279
NC_035085.1	66086628	.	T	A	.	.	MAF_INRAE=4.43;MAF_USDA=29.412
NC_035085.1	66086636	.	A	G	.	.	MAF_USDA=4.098
NC_035085.1	66086708	.	A	C	.	.	MAF_INRAE=28.481;MAF_USDA=13.529
NC_035085.1	66086742	.	A	T	.	.	MAF_USDA=2.459
NC_035085.1	66086797	.	T	C	.	.	MAF_INRAE=31.667;MAF_USDA=11.176
NC_035085.1	66086828	.	G	C	.	.	MAF_USDA=3.279
NC_035085.1	66086863	.	T	C	.	.	MAF_USDA=2.083
NC_035085.1	66086924	.	T	G	.	.	MAF_INRAE=36.076;MAF_USDA=18.235
NC_035085.1	66086939	.	A	C	.	.	MAF_INRAE=21.053;MAF_USDA=13.529
NC_035085.1	66086940	.	C	T	.	.	MAF_USDA=13.529
NC_035085.1	66087010	.	C	T	.	.	MAF_USDA=6.25
NC_035085.1	66087020	.	C	T	.	.	MAF_USDA=3.279
NC_035085.1	66087032	.	G	A	.	.	MAF_USDA=2.459
NC_035085.1	66087038	.	A	G	.	.	MAF_USDA=2.083
NC_035085.1	66087039	.	A	G	.	.	MAF_INRAE=32.5;MAF_USDA=20.833
NC_035085.1	66087051	.	T	C	.	.	MAF_USDA=2.459
NC_035085.1	66087054	.	A	C	.	.	MAF_USDA=4.167
NC_035085.1	66087110	.	G	A	.	.	MAF_USDA=1.639
NC_035085.1	66087142	.	T	A	.	.	MAF_USDA=4.918
NC_035085.1	66087154	.	T	C	.	.	MAF_INRAE=44.937
NC_035085.1	66087181	.	A	C	.	.	MAF_USDA=6.25
NC_035085.1	66087186	.	T	C	.	.	MAF_INRAE=36.842;MAF_USDA=12.941
NC_035085.1	66087190	.	C	T	.	.	MAF_USDA=12.941
NC_035085.1	66087210	.	C	T	.	.	MAF_INRAE=16.456;MAF_USDA=3.333
NC_035085.1	66087220	.	C	A	.	.	MAF_INRAE=4.167;MAF_USDA=30.833
NC_035085.1	66087242	.	G	T	.	.	MAF_USDA=1.667
NC_035085.1	66087299	.	A	T	.	.	MAF_INRAE=10.526;MAF_USDA=22.353
NC_035085.1	66087331	.	A	G	.	.	MAF_USDA=1.639
NC_035085.1	66087349	.	G	T	.	.	MAF_USDA=9.836
NC_035085.1	66087374	.	A	T	.	.	MAF_USDA=17.059
NC_035085.1	66087658	.	G	A	.	.	MAF_INRAE=1.667
NC_035085.1	66087661	.	T	G	.	.	MAF_USDA=14.583
NC_035085.1	66087665	.	A	G	.	.	MAF_USDA=12.5
NC_035085.1	66087695	.	A	G	.	.	MAF_USDA=12.5
NC_035085.1	66087711	.	G	A	.	.	MAF_USDA=4.167
NC_035085.1	66087721	.	G	A	.	.	MAF_USDA=5.882
NC_035085.1	66087753	.	G	A	.	.	MAF_USDA=3.279
NC_035085.1	66087755	.	G	A	.	.	MAF_USDA=16.667
NC_035085.1	66087776	.	G	A	.	.	MAF_USDA=7.647
NC_035085.1	66087782	.	C	T	.	.	MAF_INRAE=5.263
NC_035085.1	66087917	.	G	A	.	.	MAF_INRAE=15.789;MAF_USDA=6.25
NC_035085.1	66087920	.	A	G	.	.	MAF_USDA=4.918
NC_035085.1	66088016	.	T	C	.	.	MAF_INRAE=20.886
NC_035085.1	66088310	.	T	A	.	.	MAF_INRAE=42.105
NC_035085.1	66088351	.	A	T	.	.	MAF_USDA=1.639
NC_035085.1	66088363	.	T	A	.	.	MAF_INRAE=21.053;MAF_USDA=40.984
NC_035085.1	66088377	.	G	A	.	.	MAF_INRAE=15.789;MAF_USDA=5.738
NC_035085.1	66088389	.	G	A	.	.	MAF_INRAE=26.316;MAF_USDA=18.852
NC_035085.1	66088392	.	G	A	.	.	MAF_USDA=2.459
NC_035085.1	66088432	.	G	A	.	.	MAF_USDA=2.459
NC_035085.1	66088482	.	G	T	.	.	MAF_USDA=2.459
NC_035085.1	66088519	.	C	G	.	.	MAF_INRAE=22.152;MAF_USDA=42.353
NC_035085.1	66088646	.	T	C	.	.	MAF_USDA=5.738
NC_035085.1	66088721	.	T	C	.	.	MAF_USDA=4.167
NC_035085.1	66088732	.	C	A	.	.	MAF_USDA=15.882
NC_035085.1	66088736	.	T	G	.	.	MAF_USDA=31.765
NC_035085.1	66088746	.	T	C	.	.	MAF_USDA=20.833
NC_035085.1	66088824	.	C	A	.	.	MAF_USDA=2.5
NC_035085.1	66088836	.	T	A	.	.	MAF_USDA=4.098
NC_035085.1	66089526	.	C	T	.	.	MAF_USDA=14.583
NC_035085.1	66089565	.	C	T	.	.	MAF_USDA=14.118
NC_035085.1	66089588	.	C	A	.	.	MAF_USDA=10.588
NC_035085.1	66089593	.	T	G	.	.	MAF_USDA=1.639
NC_035085.1	66089628	.	A	C	.	.	MAF_USDA=39.412
NC_035085.1	66089690	.	C	T	.	.	MAF_USDA=2.459
NC_035085.1	66089695	.	G	C	.	.	MAF_USDA=3.279
NC_035085.1	66089859	.	G	T	.	.	MAF_INRAE=17.089;MAF_USDA=1.176
NC_035085.1	66089915	.	A	G	.	.	MAF_USDA=3.279
NC_035085.1	66089961	.	A	G	.	.	MAF_INRAE=4.167;MAF_USDA=6.25
NC_035085.1	66090000	.	T	A	.	.	MAF_USDA=2.353
NC_035085.1	66090003	.	C	T	.	.	MAF_USDA=4.098
NC_035085.1	66090025	.	A	C	.	.	MAF_INRAE=23.418;MAF_USDA=6.557
NC_035085.1	66090034	.	G	A	.	.	MAF_INRAE=18.354;MAF_USDA=33.607
NC_035085.1	66090125	.	T	C	.	.	MAF_INRAE=5.263;MAF_USDA=7.831
NC_035085.1	66090128	.	C	G	.	.	MAF_USDA=4.167
NC_035085.1	66090134	.	C	T	.	.	MAF_INRAE=26.316;MAF_USDA=16.667
NC_035085.1	66090158	.	C	A	.	.	MAF_INRAE=21.053;MAF_USDA=6.25
NC_035085.1	66090194	.	A	C	.	.	MAF_INRAE=22.785;MAF_USDA=11.176
NC_035085.1	66090197	.	A	C	.	.	MAF_USDA=2.459
NC_035085.1	66090243	.	T	G	.	.	MAF_USDA=1.639
NC_035085.1	66090250	.	A	C	.	.	MAF_USDA=4.167
NC_035085.1	66090258	.	C	A	.	.	MAF_USDA=5.882
NC_035085.1	66090294	.	C	T	.	.	MAF_USDA=9.836
NC_035085.1	66090389	.	G	A	.	.	MAF_USDA=15.882
NC_035085.1	66090440	.	G	T	.	.	MAF_USDA=20.0
NC_035085.1	66090494	.	G	T	.	.	MAF_USDA=10.656
NC_035085.1	66090581	.	A	G	.	.	MAF_INRAE=5.263;MAF_USDA=5.882
NC_035085.1	66090597	.	T	C	.	.	MAF_INRAE=5.263;MAF_USDA=5.882
NC_035085.1	66090599	.	T	G	.	.	MAF_USDA=5.882
NC_035085.1	66090603	.	G	A	.	.	MAF_USDA=6.25
NC_035085.1	66090616	.	T	G	.	.	MAF_USDA=3.279
NC_035085.1	66090671	.	T	G	.	.	MAF_USDA=1.639
NC_035085.1	66090686	.	C	T	.	.	MAF_INRAE=50.0;MAF_USDA=18.235
NC_035085.1	66090706	.	G	A	.	.	MAF_INRAE=15.789;MAF_USDA=6.25
NC_035085.1	66090799	.	G	A	.	.	MAF_USDA=5.738
NC_035085.1	66090804	.	C	A	.	.	MAF_INRAE=21.053;MAF_USDA=4.706
NC_035085.1	66090820	.	G	A	.	.	MAF_INRAE=43.671;MAF_USDA=43.529
NC_035085.1	66090851	.	G	T	.	.	MAF_INRAE=43.671;MAF_USDA=48.235
NC_035085.1	66090868	.	T	C	.	.	MAF_USDA=1.639
NC_035085.1	66090904	.	C	G	.	.	MAF_INRAE=30.38;MAF_USDA=11.176
NC_035085.1	66090909	.	A	G	.	.	MAF_USDA=10.0
NC_035085.1	66090949	.	C	A	.	.	MAF_INRAE=31.013;MAF_USDA=14.583
NC_035085.1	66090951	.	A	C	.	.	MAF_USDA=6.25
NC_035085.1	66090957	.	T	A	.	.	MAF_USDA=6.25
NC_035085.1	66090964	.	A	T	.	.	MAF_USDA=6.25
NC_035085.1	66090974	.	A	T	.	.	MAF_INRAE=30.38;MAF_USDA=11.176
NC_035085.1	66090999	.	C	T	.	.	MAF_INRAE=34.177;MAF_USDA=45.882
NC_035085.1	66091005	.	A	C	.	.	MAF_INRAE=17.722;MAF_USDA=17.647
NC_035085.1	66091022	.	C	T	.	.	MAF_INRAE=34.177;MAF_USDA=46.471
NC_035085.1	66091030	.	G	T	.	.	MAF_USDA=1.639
NC_035085.1	66091044	.	G	A	.	.	MAF_USDA=2.459
NC_035085.1	66091060	.	A	T	.	.	MAF_INRAE=8.861;MAF_USDA=9.412
NC_035085.1	66091062	.	A	C	.	.	MAF_INRAE=36.667;MAF_USDA=24.118
NC_035085.1	66091086	.	G	T	.	.	MAF_INRAE=21.053;MAF_USDA=10.417
NC_035085.1	66091089	.	T	G	.	.	MAF_INRAE=20.253;MAF_USDA=15.294
NC_035085.1	66091106	.	A	G	.	.	MAF_INRAE=20.253;MAF_USDA=20.588
NC_035085.1	66091122	.	G	T	.	.	MAF_INRAE=15.789;MAF_USDA=12.353
NC_035085.1	66091130	.	C	G	.	.	MAF_INRAE=15.789;MAF_USDA=2.353
NC_035085.1	66091132	.	A	C	.	.	MAF_USDA=4.706
NC_035085.1	66091153	.	T	C	.	.	MAF_INRAE=21.519;MAF_USDA=22.353
NC_035085.1	66091155	.	T	C	.	.	MAF_USDA=1.639
NC_035085.1	66091197	.	A	T	.	.	MAF_USDA=4.118
NC_035085.1	66091199	.	T	C	.	.	MAF_INRAE=21.053;MAF_USDA=36.471
NC_035085.1	66091202	.	A	T	.	.	MAF_USDA=36.471
NC_035085.1	66091215	.	C	A	.	.	MAF_USDA=15.294
NC_035085.1	66091221	.	G	T	.	.	MAF_USDA=45.882
NC_035085.1	66091244	.	C	T	.	.	MAF_USDA=11.475
NC_035085.1	66091246	.	T	C	.	.	MAF_USDA=8.197
NC_035085.1	66091385	.	G	A	.	.	MAF_USDA=12.5
NC_035085.1	66092381	.	A	T	.	.	MAF_USDA=10.417
NC_035085.1	66092421	.	A	C	.	.	MAF_USDA=9.639
NC_035085.1	66092454	.	A	C	.	.	MAF_USDA=45.833
NC_035085.1	66092487	.	A	C	.	.	MAF_USDA=1.639
NC_035085.1	66092490	.	G	T	.	.	MAF_USDA=14.118
NC_035085.1	66092519	.	G	A	.	.	MAF_USDA=6.471
NC_035085.1	66092523	.	C	G	.	.	MAF_USDA=37.059
NC_035085.1	66092524	.	A	T	.	.	MAF_USDA=37.059
NC_035085.1	66092525	.	G	T	.	.	MAF_USDA=36.471
NC_035085.1	66092529	.	A	G	.	.	MAF_USDA=12.941
NC_035085.1	66092591	.	A	T	.	.	MAF_USDA=7.059
NC_035085.1	66092605	.	A	G	.	.	MAF_USDA=8.235
NC_035085.1	66092612	.	C	A	.	.	MAF_INRAE=5.263;MAF_USDA=45.882
NC_035085.1	66092715	.	A	C	.	.	MAF_USDA=4.167
NC_035085.1	66092718	.	A	G	.	.	MAF_USDA=4.167
NC_035085.1	66092719	.	G	C	.	.	MAF_USDA=4.167
NC_035085.1	66092819	.	C	A	.	.	MAF_USDA=3.279
NC_035085.1	66092827	.	A	T	.	.	MAF_USDA=3.279
NC_035085.1	66092853	.	G	A	.	.	MAF_USDA=4.167
NC_035085.1	66092896	.	C	T	.	.	MAF_USDA=10.588
NC_035085.1	66092900	.	T	C	.	.	MAF_USDA=5.738
NC_035085.1	66092910	.	C	A	.	.	MAF_USDA=5.294
NC_035085.1	66092950	.	C	T	.	.	MAF_USDA=28.235
NC_035085.1	66092979	.	C	T	.	.	MAF_INRAE=3.333;MAF_USDA=4.118
NC_035085.1	66093155	.	T	C	.	.	MAF_USDA=6.557
NC_035085.1	66093204	.	G	T	.	.	MAF_INRAE=20.886;MAF_USDA=9.412
NC_035085.1	66093250	.	C	T	.	.	MAF_USDA=1.695
NC_035085.1	66093299	.	C	A	.	.	MAF_INRAE=32.278;MAF_USDA=15.294
NC_035085.1	66093303	.	C	T	.	.	MAF_USDA=7.647
NC_035085.1	66093314	.	C	T	.	.	MAF_USDA=7.059
NC_035085.1	66093355	.	C	T	.	.	MAF_USDA=3.279
NC_035085.1	66093425	.	A	G	.	.	MAF_INRAE=5.696;MAF_USDA=25.294
NC_035085.1	66093428	.	A	C	.	.	MAF_USDA=1.639
NC_035085.1	66093440	.	G	A	.	.	MAF_USDA=10.0
NC_035085.1	66093461	.	C	A	.	.	MAF_INRAE=20.886;MAF_USDA=8.824
NC_035085.1	66093462	.	A	G	.	.	MAF_USDA=4.918
NC_035085.1	66093496	.	T	C	.	.	MAF_INRAE=5.696;MAF_USDA=16.667
NC_035085.1	66093519	.	T	G	.	.	MAF_USDA=3.279
NC_035085.1	66093544	.	A	T	.	.	MAF_INRAE=5.063;MAF_USDA=25.294
NC_035085.1	66093551	.	C	T	.	.	MAF_INRAE=32.278;MAF_USDA=14.706
NC_035085.1	66093558	.	T	C	.	.	MAF_USDA=21.176
NC_035085.1	66093561	.	T	A	.	.	MAF_INRAE=20.253;MAF_USDA=30.588
NC_035085.1	66093562	.	G	C	.	.	MAF_USDA=20.588
NC_035085.1	66093563	.	A	G	.	.	MAF_INRAE=25.0;MAF_USDA=29.412
NC_035085.1	66093605	.	A	G	.	.	MAF_INRAE=26.582;MAF_USDA=41.566
NC_035085.1	66093624	.	A	T	.	.	MAF_USDA=2.41
NC_035085.1	66093630	.	G	A	.	.	MAF_INRAE=26.582;MAF_USDA=42.169
NC_035085.1	66093658	.	G	A	.	.	MAF_INRAE=5.833;MAF_USDA=23.913
NC_035085.1	66093673	.	C	T	.	.	MAF_INRAE=26.582
NC_035085.1	66093841	.	T	A	.	.	MAF_INRAE=2.5
NC_035085.1	66093843	.	G	T	.	.	MAF_USDA=1.639
NC_035085.1	66093857	.	A	G	.	.	MAF_USDA=4.167
NC_035085.1	66093888	.	C	A	.	.	MAF_INRAE=31.013;MAF_USDA=2.353
NC_035085.1	66093890	.	A	T	.	.	MAF_USDA=8.235
NC_035085.1	66093902	.	A	T	.	.	MAF_INRAE=26.582;MAF_USDA=45.294
NC_035085.1	66093926	.	A	T	.	.	MAF_INRAE=5.833
NC_035085.1	66093929	.	G	T	.	.	MAF_INRAE=5.833
NC_035085.1	66093931	.	G	A	.	.	MAF_INRAE=5.833
NC_035085.1	66093938	.	G	T	.	.	MAF_INRAE=17.5
NC_035085.1	66093946	.	C	G	.	.	MAF_USDA=1.639
NC_035085.1	66093950	.	G	T	.	.	MAF_INRAE=34.177;MAF_USDA=7.059
NC_035085.1	66093975	.	C	A	.	.	MAF_INRAE=5.696;MAF_USDA=25.882
NC_035085.1	66093986	.	T	G	.	.	MAF_INRAE=21.053;MAF_USDA=6.25
NC_035085.1	66093997	.	C	T	.	.	MAF_INRAE=4.167;MAF_USDA=3.529
NC_035085.1	66094027	.	G	A	.	.	MAF_INRAE=17.5
NC_035085.1	66094050	.	G	T	.	.	MAF_INRAE=5.696;MAF_USDA=16.667
NC_035085.1	66094062	.	C	T	.	.	MAF_USDA=16.667
NC_035085.1	66094078	.	G	T	.	.	MAF_INRAE=5.696;MAF_USDA=5.294
NC_035085.1	66094098	.	G	T	.	.	MAF_USDA=4.706
NC_035085.1	66094128	.	G	A	.	.	MAF_USDA=1.639
NC_035085.1	66094136	.	C	A	.	.	MAF_INRAE=20.886;MAF_USDA=7.647
NC_035085.1	66094175	.	G	A	.	.	MAF_INRAE=4.167;MAF_USDA=4.118
NC_035085.1	66094210	.	G	A	.	.	MAF_INRAE=5.696;MAF_USDA=27.647
NC_035085.1	66094222	.	T	A	.	.	MAF_USDA=5.882
NC_035085.1	66094233	.	G	T	.	.	MAF_USDA=1.765
NC_035085.1	66094264	.	T	C	.	.	MAF_INRAE=20.253;MAF_USDA=44.706
NC_035085.1	66094317	.	T	A	.	.	MAF_USDA=20.833
NC_035085.1	66094324	.	T	C	.	.	MAF_INRAE=25.833
NC_035085.1	66094362	.	C	T	.	.	MAF_USDA=4.098
NC_035085.1	66094380	.	A	T	.	.	MAF_INRAE=27.215;MAF_USDA=35.882
NC_035085.1	66094384	.	C	G	.	.	MAF_USDA=12.5
NC_035085.1	66094390	.	T	G	.	.	MAF_USDA=8.235
NC_035085.1	66094426	.	A	T	.	.	MAF_INRAE=26.582
NC_035085.1	66094438	.	C	A	.	.	MAF_USDA=4.098
NC_035085.1	66094471	.	C	G	.	.	MAF_INRAE=25.949;MAF_USDA=35.882
NC_035085.1	66094483	.	G	T	.	.	MAF_USDA=8.824
NC_035085.1	66094548	.	A	G	.	.	MAF_USDA=6.557
NC_035085.1	66094551	.	T	C	.	.	MAF_USDA=9.412
NC_035085.1	66094561	.	T	C	.	.	MAF_USDA=9.412
NC_035085.1	66094594	.	G	T	.	.	MAF_USDA=15.294
NC_035085.1	66094652	.	A	C	.	.	MAF_INRAE=25.949;MAF_USDA=45.882
NC_035085.1	66094661	.	A	T	.	.	MAF_USDA=10.0
NC_035085.1	66094672	.	T	G	.	.	MAF_USDA=14.583
NC_035085.1	66094686	.	C	A	.	.	MAF_USDA=3.279
NC_035085.1	66094716	.	G	A	.	.	MAF_USDA=14.754
NC_035085.1	66094719	.	A	G	.	.	MAF_USDA=16.393
NC_035085.1	66094739	.	T	C	.	.	MAF_INRAE=27.215;MAF_USDA=37.647
NC_035085.1	66094759	.	A	C	.	.	MAF_USDA=10.0
NC_035085.1	66094775	.	C	T	.	.	MAF_USDA=16.393
NC_035085.1	66094778	.	A	T	.	.	MAF_USDA=18.852
NC_035085.1	66094788	.	A	G	.	.	MAF_INRAE=17.722;MAF_USDA=5.738
NC_035085.1	66094806	.	A	T	.	.	MAF_USDA=16.393
NC_035085.1	66094808	.	A	T	.	.	MAF_USDA=16.393
NC_035085.1	66094826	.	C	T	.	.	MAF_USDA=17.059
NC_035085.1	66094877	.	T	C	.	.	MAF_USDA=4.098
NC_035085.1	66094882	.	C	T	.	.	MAF_USDA=20.492
NC_035085.1	66094888	.	G	T	.	.	MAF_USDA=6.548
NC_035085.1	66094890	.	C	T	.	.	MAF_INRAE=5.063;MAF_USDA=5.952
NC_035085.1	66094900	.	A	C	.	.	MAF_USDA=20.833
NC_035085.1	66094933	.	A	C	.	.	MAF_USDA=16.393
NC_035085.1	66094934	.	G	A	.	.	MAF_USDA=16.393
NC_035085.1	66094947	.	G	A	.	.	MAF_USDA=13.934
NC_035085.1	66094952	.	G	A	.	.	MAF_USDA=16.393
NC_035085.1	66094968	.	C	A	.	.	MAF_USDA=2.459
NC_035085.1	66095014	.	C	A	.	.	MAF_INRAE=35.833;MAF_USDA=32.941
NC_035085.1	66095035	.	A	G	.	.	MAF_INRAE=42.405;MAF_USDA=47.059
NC_035085.1	66095039	.	A	G	.	.	MAF_USDA=4.706
NC_035085.1	66095050	.	A	T	.	.	MAF_USDA=9.016
NC_035085.1	66095091	.	G	C	.	.	MAF_USDA=1.639
NC_035085.1	66095113	.	G	A	.	.	MAF_INRAE=25.949;MAF_USDA=34.706
NC_035085.1	66095118	.	G	A	.	.	MAF_USDA=7.059
NC_035085.1	66095119	.	AT	AC	.	.	MAF_USDA=47.917
NC_035085.1	66095120	.	T	C	.	.	MAF_INRAE=35.833;MAF_USDA=35.246
NC_035085.1	66095129	.	A	C	.	.	MAF_USDA=10.0
NC_035085.1	66095138	.	C	T	.	.	MAF_INRAE=3.333;MAF_USDA=7.059
NC_035085.1	66095143	.	C	A	.	.	MAF_INRAE=5.696;MAF_USDA=6.557
NC_035085.1	66095159	.	G	A	.	.	MAF_USDA=1.639
NC_035085.1	66095281	.	C	T	.	.	MAF_INRAE=41.139;MAF_USDA=22.353
NC_035085.1	66095283	.	C	T	.	.	MAF_USDA=2.353
NC_035085.1	66095296	.	C	T	.	.	MAF_INRAE=42.405;MAF_USDA=47.647
NC_035085.1	66095346	.	T	C	.	.	MAF_INRAE=15.789;MAF_USDA=5.294
NC_035085.1	66095396	.	A	G	.	.	MAF_INRAE=43.038;MAF_USDA=43.529
NC_035085.1	66095454	.	G	A	.	.	MAF_USDA=4.098
NC_035085.1	66095483	.	A	G	.	.	MAF_INRAE=5.263;MAF_USDA=13.529
NC_035085.1	66095498	.	A	T	.	.	MAF_INRAE=17.722;MAF_USDA=5.738
NC_035085.1	66095521	.	C	T	.	.	MAF_USDA=4.706
NC_035085.1	66095550	.	C	A	.	.	MAF_INRAE=17.722;MAF_USDA=5.738
NC_035085.1	66095557	.	C	A	.	.	MAF_USDA=17.059
NC_035085.1	66095576	.	A	T	.	.	MAF_INRAE=17.722;MAF_USDA=4.918
NC_035085.1	66095578	.	A	T	.	.	MAF_INRAE=40.833;MAF_USDA=32.353
NC_035085.1	66095580	.	C	T	.	.	MAF_USDA=17.059
NC_035085.1	66095582	.	G	A	.	.	MAF_USDA=10.0
NC_035085.1	66095602	.	G	A	.	.	MAF_INRAE=45.57;MAF_USDA=36.471
NC_035085.1	66095617	.	A	G	.	.	MAF_USDA=4.167
NC_035085.1	66095672	.	C	G	.	.	MAF_USDA=4.706
NC_035085.1	66095673	.	C	T	.	.	MAF_USDA=14.583
NC_035085.1	66095674	.	T	A	.	.	MAF_INRAE=42.405;MAF_USDA=33.333
NC_035085.1	66095675	.	A	C	.	.	MAF_INRAE=34.167;MAF_USDA=29.167
NC_035085.1	66095704	.	G	A	.	.	MAF_USDA=4.167
NC_035085.1	66095746	.	C	T	.	.	MAF_USDA=1.639
NC_035085.1	66095805	.	G	T	.	.	MAF_INRAE=39.873;MAF_USDA=33.333
NC_035085.1	66095817	.	G	A	.	.	MAF_INRAE=15.823;MAF_USDA=5.0
NC_035085.1	66095818	.	C	T	.	.	MAF_INRAE=15.789;MAF_USDA=3.529
NC_035085.1	66095830	.	T	C	.	.	MAF_INRAE=15.19;MAF_USDA=5.738
NC_035085.1	66095839	.	A	C	.	.	MAF_USDA=9.412
NC_035085.1	66095866	.	C	G	.	.	MAF_USDA=6.25
NC_035085.1	66095901	.	T	A	.	.	MAF_USDA=13.69
NC_035085.1	66095940	.	G	A	.	.	MAF_USDA=4.167
NC_035085.1	66095960	.	C	A	.	.	MAF_INRAE=17.722;MAF_USDA=15.476
NC_035085.1	66095973	.	C	T	.	.	MAF_INRAE=4.167;MAF_USDA=9.524
NC_035085.1	66095979	.	A	T	.	.	MAF_USDA=13.69
NC_035085.1	66095989	.	A	G	.	.	MAF_USDA=5.0
NC_035085.1	66095994	.	G	A	.	.	MAF_USDA=4.762
NC_035085.1	66096006	.	C	T	.	.	MAF_USDA=8.929
NC_035085.1	66096017	.	A	G	.	.	MAF_USDA=6.25
NC_035085.1	66096018	.	T	A	.	.	MAF_USDA=6.25
NC_035085.1	66096039	.	T	G	.	.	MAF_USDA=4.762
NC_035085.1	66096051	.	T	A	.	.	MAF_INRAE=4.167;MAF_USDA=9.524
NC_035085.1	66096124	.	A	T	.	.	MAF_USDA=1.786
NC_035085.1	66096143	.	T	C	.	.	MAF_USDA=10.714
NC_035085.1	66096195	.	C	G	.	.	MAF_USDA=13.095
NC_035085.1	66096215	.	C	T	.	.	MAF_USDA=10.119
NC_035085.1	66096236	.	G	A	.	.	MAF_USDA=43.452
NC_035085.1	66096264	.	G	A	.	.	MAF_USDA=4.167
NC_035085.1	66096265	.	C	T	.	.	MAF_USDA=7.143
NC_035085.1	66096268	.	G	A	.	.	MAF_USDA=1.667
NC_035085.1	66096292	.	T	C	.	.	MAF_USDA=1.667
NC_035085.1	66096308	.	T	A	.	.	MAF_USDA=11.31
NC_035085.1	66096312	.	T	A	.	.	MAF_USDA=8.929
NC_035085.1	66096313	.	G	T	.	.	MAF_USDA=8.929
NC_035085.1	66096325	.	C	T	.	.	MAF_USDA=9.524
NC_035085.1	66096330	.	T	C	.	.	MAF_USDA=1.667
NC_035085.1	66096337	.	C	G	.	.	MAF_USDA=4.167
NC_035085.1	66096344	.	G	C	.	.	MAF_USDA=44.048
NC_035085.1	66096370	.	C	T	.	.	MAF_USDA=9.524
NC_035085.1	66096405	.	G	A	.	.	MAF_USDA=4.167
NC_035085.1	66096415	.	G	T	.	.	MAF_USDA=10.714
NC_035085.1	66096420	.	G	A	.	.	MAF_USDA=27.976
NC_035085.1	66096484	.	C	A	.	.	MAF_USDA=44.048
NC_035085.1	66096555	.	A	T	.	.	MAF_USDA=5.357
NC_035085.1	66096568	.	G	T	.	.	MAF_USDA=4.167
NC_035085.1	66096573	.	C	A	.	.	MAF_USDA=2.5
NC_035085.1	66096639	.	T	A	.	.	MAF_USDA=16.667
NC_035085.1	66096699	.	T	G	.	.	MAF_USDA=11.905
NC_035085.1	66096719	.	A	C	.	.	MAF_USDA=45.238
NC_035085.1	66096735	.	T	C	.	.	MAF_USDA=44.643
NC_035085.1	66096764	.	G	A	.	.	MAF_USDA=7.738
NC_035085.1	66096783	.	C	G	.	.	MAF_USDA=42.857
NC_035085.1	66096869	.	C	T	.	.	MAF_USDA=7.738
NC_035085.1	66096873	.	G	T	.	.	MAF_USDA=2.083
NC_035085.1	66096881	.	C	T	.	.	MAF_USDA=2.381
NC_035085.1	66096891	.	C	A	.	.	MAF_USDA=16.071
NC_035085.1	66096941	.	G	T	.	.	MAF_USDA=1.667
NC_035085.1	66096968	.	C	G	.	.	MAF_USDA=4.167
NC_035085.1	66096991	.	T	A	.	.	MAF_USDA=12.5
NC_035085.1	66097007	.	C	A	.	.	MAF_USDA=3.333
NC_035085.1	66097015	.	A	G	.	.	MAF_USDA=4.167
NC_035085.1	66098740	.	T	C	.	.	MAF_USDA=41.304
NC_035085.1	66098812	.	T	G	.	.	MAF_USDA=34.091
NC_035085.1	66098832	.	A	C	.	.	MAF_USDA=2.174
NC_035085.1	66098878	.	CA	CT	.	.	MAF_USDA=33.333
NC_035085.1	66098933	.	A	G	.	.	MAF_USDA=22.917
NC_035085.1	66098937	.	G	A	.	.	MAF_USDA=3.448
NC_035085.1	66098940	.	A	G	.	.	MAF_USDA=37.805
NC_035085.1	66099008	.	G	T	.	.	MAF_USDA=6.034
NC_035085.1	66099024	.	T	G	.	.	MAF_INRAE=35.833;MAF_USDA=26.22
NC_035085.1	66099046	.	T	G	.	.	MAF_INRAE=2.5
NC_035085.1	66099057	.	T	C	.	.	MAF_INRAE=38.333;MAF_USDA=21.341
NC_035085.1	66099071	.	T	G	.	.	MAF_USDA=47.917
NC_035085.1	66099074	.	G	T	.	.	MAF_USDA=1.724
NC_035085.1	66099081	.	T	A	.	.	MAF_INRAE=21.667;MAF_USDA=6.897
NC_035085.1	66099092	.	A	T	.	.	MAF_INRAE=33.333;MAF_USDA=4.268
NC_035085.1	66099128	.	C	A	.	.	MAF_INRAE=34.167;MAF_USDA=4.268
NC_035085.1	66099140	.	T	A	.	.	MAF_USDA=6.25
NC_035085.1	66099152	.	G	T	.	.	MAF_USDA=9.756
NC_035085.1	66099153	.	G	A	.	.	MAF_INRAE=25.833;MAF_USDA=44.512
NC_035085.1	66099163	.	G	C	.	.	MAF_INRAE=2.5;MAF_USDA=1.724
NC_035085.1	66099164	.	C	T	.	.	MAF_INRAE=2.5;MAF_USDA=9.483
NC_035085.1	66099167	.	G	A	.	.	MAF_INRAE=2.5;MAF_USDA=1.724
NC_035085.1	66099176	.	T	C	.	.	MAF_USDA=20.833
NC_035085.1	66099181	.	T	C	.	.	MAF_INRAE=2.5;MAF_USDA=1.724
NC_035085.1	66099191	.	C	T	.	.	MAF_INRAE=2.5;MAF_USDA=6.034
NC_035085.1	66099202	.	T	C	.	.	MAF_INRAE=21.667;MAF_USDA=33.537
NC_035085.1	66099282	.	G	T	.	.	MAF_USDA=41.667
NC_035085.1	66099283	.	G	T	.	.	MAF_USDA=43.75
NC_035085.1	66099298	.	A	C	.	.	MAF_INRAE=40.0;MAF_USDA=35.417
NC_035085.1	66099332	.	T	G	.	.	MAF_INRAE=42.5;MAF_USDA=12.5
NC_035085.1	66099359	.	T	C	.	.	MAF_USDA=2.542
NC_035085.1	66099388	.	G	A	.	.	MAF_INRAE=21.667;MAF_USDA=43.75
NC_035085.1	66099418	.	C	T	.	.	MAF_USDA=16.102
NC_035085.1	66099421	.	A	G	.	.	MAF_USDA=2.542
NC_035085.1	66099495	.	A	T	.	.	MAF_INRAE=22.5;MAF_USDA=41.566
NC_035085.1	66099503	.	C	T	.	.	MAF_USDA=4.237
NC_035085.1	66099523	.	C	T	.	.	MAF_USDA=6.25
NC_035085.1	66099531	.	T	G	.	.	MAF_INRAE=23.333;MAF_USDA=38.554
NC_035085.1	66099534	.	T	G	.	.	MAF_INRAE=23.333;MAF_USDA=38.554
NC_035085.1	66099547	.	T	G	.	.	MAF_INRAE=40.0;MAF_USDA=34.337
NC_035085.1	66099552	.	G	A	.	.	MAF_INRAE=34.167;MAF_USDA=25.595
NC_035085.1	66099575	.	C	T	.	.	MAF_INRAE=2.5;MAF_USDA=1.667
NC_035085.1	66099588	.	A	C	.	.	MAF_USDA=4.167
NC_035085.1	66099600	.	C	A	.	.	MAF_USDA=5.833
NC_035085.1	66099616	.	G	A	.	.	MAF_USDA=6.25
NC_035085.1	66099623	.	G	A	.	.	MAF_INRAE=23.333;MAF_USDA=39.286
NC_035085.1	66099644	.	C	A	.	.	MAF_INRAE=23.333
NC_035085.1	66099645	.	G	A	.	.	MAF_USDA=1.667
NC_035085.1	66099654	.	C	T	.	.	MAF_INRAE=23.333;MAF_USDA=37.349
NC_035085.1	66099658	.	A	G	.	.	MAF_INRAE=23.333;MAF_USDA=38.554
NC_035085.1	66099660	.	G	C	.	.	MAF_INRAE=23.333;MAF_USDA=32.53
NC_035085.1	66099690	.	T	A	.	.	MAF_USDA=4.167
NC_035085.1	66099701	.	A	C	.	.	MAF_USDA=6.627
NC_035085.1	66099704	.	T	A	.	.	MAF_INRAE=25.0;MAF_USDA=38.554
NC_035085.1	66099714	.	A	T	.	.	MAF_INRAE=25.0;MAF_USDA=38.554
NC_035085.1	66099722	.	G	A	.	.	MAF_USDA=4.167
NC_035085.1	66099727	.	C	T	.	.	MAF_USDA=1.695
NC_035085.1	66099733	.	C	T	.	.	MAF_USDA=4.167
NC_035085.1	66099747	.	C	G	.	.	MAF_USDA=1.724
NC_035085.1	66099752	.	A	G	.	.	MAF_USDA=1.724
NC_035085.1	66099754	.	A	G	.	.	MAF_USDA=1.724
NC_035085.1	66099762	.	G	A	.	.	MAF_INRAE=25.833;MAF_USDA=37.805
NC_035085.1	66099843	.	G	A	.	.	MAF_USDA=1.695
NC_035085.1	66099848	.	T	G	.	.	MAF_USDA=3.39
NC_035085.1	66099850	.	G	T	.	.	MAF_USDA=5.085
NC_035085.1	66099908	.	A	G	.	.	MAF_USDA=2.542
NC_035085.1	66099911	.	A	G	.	.	MAF_USDA=2.586
NC_035085.1	66099936	.	C	T	.	.	MAF_INRAE=40.0;MAF_USDA=42.073
NC_035085.1	66099948	.	C	T	.	.	MAF_USDA=6.034
NC_035085.1	66099964	.	G	A	.	.	MAF_INRAE=42.5;MAF_USDA=39.634
NC_035085.1	66099971	.	G	T	.	.	MAF_INRAE=42.5;MAF_USDA=39.634
NC_035085.1	66100008	.	G	C	.	.	MAF_USDA=2.586
NC_035085.1	66100009	.	C	T	.	.	MAF_USDA=1.724
NC_035085.1	66100029	.	C	T	.	.	MAF_USDA=6.034
NC_035085.1	66100101	.	G	C	.	.	MAF_USDA=4.167
NC_035085.1	66100220	.	G	T	.	.	MAF_USDA=22.727
NC_035085.1	66100276	.	C	A	.	.	MAF_USDA=33.333
NC_035085.1	66100294	.	C	T	.	.	MAF_USDA=42.941
NC_035085.1	66100305	.	G	T	.	.	MAF_USDA=32.941
NC_035085.1	66100319	.	A	G	.	.	MAF_USDA=34.118
NC_035085.1	66100333	.	G	T	.	.	MAF_USDA=10.588
NC_035085.1	66100367	.	C	T	.	.	MAF_USDA=6.557
NC_035085.1	66100386	.	G	A	.	.	MAF_INRAE=21.053;MAF_USDA=6.25
NC_035085.1	66100407	.	A	G	.	.	MAF_INRAE=44.304;MAF_USDA=34.706
NC_035085.1	66100433	.	A	G	.	.	MAF_INRAE=44.304;MAF_USDA=34.706
NC_035085.1	66100434	.	A	C	.	.	MAF_INRAE=41.667;MAF_USDA=35.294
NC_035085.1	66100447	.	G	T	.	.	MAF_USDA=2.353
NC_035085.1	66100448	.	C	G	.	.	MAF_INRAE=44.304;MAF_USDA=34.706
NC_035085.1	66100480	.	C	T	.	.	MAF_USDA=1.639
NC_035085.1	66100486	.	T	G	.	.	MAF_INRAE=1.667;MAF_USDA=7.647
NC_035085.1	66100516	.	G	C	.	.	MAF_INRAE=1.667;MAF_USDA=8.235
NC_035085.1	66100531	.	A	T	.	.	MAF_USDA=1.639
NC_035085.1	66100555	.	G	C	.	.	MAF_INRAE=42.5;MAF_USDA=31.765
NC_035085.1	66100559	.	A	G	.	.	MAF_USDA=1.639
NC_035085.1	66100569	.	C	T	.	.	MAF_USDA=1.639
NC_035085.1	66100580	.	C	T	.	.	MAF_USDA=14.754
NC_035085.1	66100598	.	A	C	.	.	MAF_USDA=14.167
NC_035085.1	66100606	.	T	C	.	.	MAF_USDA=1.639
NC_035085.1	66100680	.	T	A	.	.	MAF_USDA=1.639
NC_035085.1	66100694	.	G	C	.	.	MAF_USDA=1.639
NC_035085.1	66100695	.	T	A	.	.	MAF_INRAE=33.544;MAF_USDA=14.118
NC_035085.1	66100757	.	G	A	.	.	MAF_INRAE=16.456;MAF_USDA=4.918
NC_035085.1	66100758	.	T	C	.	.	MAF_USDA=4.167
NC_035085.1	66100784	.	G	T	.	.	MAF_INRAE=34.81;MAF_USDA=13.69
NC_035085.1	66100801	.	T	A	.	.	MAF_INRAE=2.5;MAF_USDA=8.475
NC_035085.1	66100848	.	T	A	.	.	MAF_INRAE=47.368;MAF_USDA=41.071
NC_035085.1	66100852	.	C	A	.	.	MAF_USDA=6.25
NC_035085.1	66100859	.	T	C	.	.	MAF_INRAE=5.263;MAF_USDA=4.167
NC_035085.1	66100903	.	C	G	.	.	MAF_INRAE=43.671;MAF_USDA=44.706
NC_035085.1	66100912	.	A	C	.	.	MAF_USDA=1.639
NC_035085.1	66100946	.	G	T	.	.	MAF_INRAE=15.823;MAF_USDA=5.738
NC_035085.1	66100976	.	A	T	.	.	MAF_INRAE=29.114;MAF_USDA=4.918
NC_035085.1	66100984	.	A	G	.	.	MAF_INRAE=2.5;MAF_USDA=8.197
NC_035085.1	66101018	.	A	G	.	.	MAF_INRAE=20.253;MAF_USDA=31.765
NC_035085.1	66101038	.	C	T	.	.	MAF_USDA=1.639
NC_035085.1	66101043	.	A	C	.	.	MAF_INRAE=22.152;MAF_USDA=35.882
NC_035085.1	66101046	.	A	C	.	.	MAF_INRAE=5.263;MAF_USDA=6.557
NC_035085.1	66101057	.	T	A	.	.	MAF_USDA=1.639
NC_035085.1	66101078	.	G	A	.	.	MAF_USDA=11.765
NC_035085.1	66101083	.	A	G	.	.	MAF_USDA=3.279
NC_035085.1	66101086	.	A	G	.	.	MAF_INRAE=31.013;MAF_USDA=8.197
NC_035085.1	66101089	.	C	G	.	.	MAF_INRAE=20.253;MAF_USDA=29.412
NC_035085.1	66101119	.	T	C	.	.	MAF_USDA=6.557
NC_035085.1	66101139	.	T	A	.	.	MAF_INRAE=21.667;MAF_USDA=35.714
NC_035085.1	66101186	.	T	G	.	.	MAF_USDA=3.39
NC_035085.1	66101193	.	C	T	.	.	MAF_INRAE=5.263;MAF_USDA=7.627
NC_035085.1	66101206	.	T	C	.	.	MAF_INRAE=15.789;MAF_USDA=1.695
NC_035085.1	66101222	.	C	T	.	.	MAF_INRAE=21.053;MAF_USDA=3.012
NC_035085.1	66101223	.	G	C	.	.	MAF_INRAE=15.789
NC_035085.1	66101295	.	A	G	.	.	MAF_USDA=1.639
NC_035085.1	66101311	.	C	G	.	.	MAF_USDA=8.235
NC_035085.1	66101320	.	A	C	.	.	MAF_INRAE=10.526;MAF_USDA=45.882
NC_035085.1	66101385	.	T	A	.	.	MAF_USDA=4.098
NC_035085.1	66101413	.	T	A	.	.	MAF_INRAE=26.316;MAF_USDA=30.357
NC_035085.1	66101423	.	A	T	.	.	MAF_USDA=2.5
NC_035085.1	66101439	.	T	A	.	.	MAF_USDA=29.762
NC_035085.1	66101535	.	G	A	.	.	MAF_USDA=6.25
NC_035085.1	66101548	.	C	T	.	.	MAF_USDA=4.237
NC_035085.1	66105978	.	T	C	.	.	MAF_USDA=48.235
NC_035085.1	66105991	.	T	G	.	.	MAF_USDA=17.059
NC_035085.1	66105994	.	C	A	.	.	MAF_USDA=36.471
NC_035085.1	66106056	.	T	A	.	.	MAF_USDA=47.647
NC_035085.1	66106077	.	G	T	.	.	MAF_USDA=37.5
NC_035085.1	66106098	.	T	C	.	.	MAF_USDA=4.706
NC_035085.1	66106107	.	A	T	.	.	MAF_USDA=47.024
NC_035085.1	66106121	.	T	C	.	.	MAF_USDA=47.619
NC_035085.1	66106143	.	C	T	.	.	MAF_USDA=10.0
NC_035085.1	66106158	.	T	A	.	.	MAF_USDA=4.167
NC_035085.1	66106191	.	G	T	.	.	MAF_USDA=5.932
NC_035085.1	66106209	.	G	A	.	.	MAF_USDA=48.795
NC_035085.1	66106229	.	A	G	.	.	MAF_USDA=37.5
NC_035085.1	66106260	.	T	G	.	.	MAF_USDA=37.5
NC_035085.1	66106263	.	C	A	.	.	MAF_USDA=35.417
NC_035085.1	66106506	.	T	A	.	.	MAF_INRAE=4.43
NC_035085.1	66106509	.	G	A	.	.	MAF_INRAE=11.667
NC_035085.1	66106544	.	A	T	.	.	MAF_INRAE=2.5
NC_035085.1	66106551	.	T	G	.	.	MAF_INRAE=2.632
NC_035085.1	66106626	.	A	T	.	.	MAF_INRAE=6.667
NC_035085.1	66106630	.	G	T	.	.	MAF_USDA=6.557
NC_035085.1	66106632	.	A	G	.	.	MAF_USDA=21.176
NC_035085.1	66106635	.	C	T	.	.	MAF_USDA=31.148
NC_035085.1	66106647	.	T	G	.	.	MAF_USDA=45.833
NC_035085.1	66106648	.	A	G	.	.	MAF_USDA=8.197
NC_035085.1	66106654	.	G	A	.	.	MAF_USDA=28.235
NC_035085.1	66106661	.	C	A	.	.	MAF_INRAE=2.5
NC_035085.1	66106662	.	A	G	.	.	MAF_INRAE=2.5
NC_035085.1	66106664	.	T	C	.	.	MAF_USDA=15.882
NC_035085.1	66106672	.	T	C	.	.	MAF_USDA=41.765
NC_035085.1	66106673	.	G	A	.	.	MAF_USDA=4.918
NC_035085.1	66106677	.	A	G	.	.	MAF_INRAE=1.667
NC_035085.1	66106680	.	C	T	.	.	MAF_INRAE=1.667
NC_035085.1	66106721	.	G	A	.	.	MAF_USDA=48.824
NC_035085.1	66106776	.	T	A	.	.	MAF_USDA=2.5
NC_035085.1	66106833	.	C	T	.	.	MAF_INRAE=29.114;MAF_USDA=45.833
NC_035085.1	66106836	.	G	A	.	.	MAF_INRAE=27.215;MAF_USDA=39.286
NC_035085.1	66106905	.	A	T	.	.	MAF_INRAE=2.5;MAF_USDA=15.0
NC_035085.1	66106940	.	C	T	.	.	MAF_USDA=1.639
NC_035085.1	66106941	.	G	A	.	.	MAF_INRAE=2.5;MAF_USDA=4.098
NC_035085.1	66106955	.	C	T	.	.	MAF_INRAE=1.667;MAF_USDA=3.279
NC_035085.1	66106974	.	G	A	.	.	MAF_INRAE=1.667;MAF_USDA=3.279
NC_035085.1	66108335	.	T	A	.	.	MAF_INRAE=2.5;MAF_USDA=5.0
NC_035085.1	66108446	.	G	A	.	.	MAF_INRAE=25.949;MAF_USDA=42.941
NC_035085.1	66108497	.	C	T	.	.	MAF_INRAE=5.263;MAF_USDA=5.294
NC_035085.1	66108499	.	C	T	.	.	MAF_INRAE=2.5;MAF_USDA=4.918
NC_035085.1	66108500	.	A	G	.	.	MAF_INRAE=2.5;MAF_USDA=6.557
NC_035085.1	66108513	.	G	T	.	.	MAF_INRAE=33.544;MAF_USDA=27.059
NC_035085.1	66108514	.	C	A	.	.	MAF_INRAE=32.5;MAF_USDA=27.059
NC_035085.1	66108547	.	C	T	.	.	MAF_INRAE=31.013;MAF_USDA=38.824
NC_035085.1	66108566	.	G	T	.	.	MAF_USDA=5.738
NC_035085.1	66108569	.	T	C	.	.	MAF_USDA=2.459
NC_035085.1	66108571	.	C	G	.	.	MAF_USDA=2.459
NC_035085.1	66108591	.	G	T	.	.	MAF_USDA=4.706
NC_035085.1	66108597	.	C	A	.	.	MAF_INRAE=31.646;MAF_USDA=31.176
NC_035085.1	66108599	.	A	C	.	.	MAF_INRAE=30.0;MAF_USDA=31.176
NC_035085.1	66108600	.	A	C	.	.	MAF_INRAE=30.0;MAF_USDA=31.765
NC_035085.1	66108624	.	G	C	.	.	MAF_INRAE=32.911;MAF_USDA=14.118
NC_035085.1	66108653	.	G	T	.	.	MAF_INRAE=31.013;MAF_USDA=31.176
NC_035085.1	66108659	.	T	G	.	.	MAF_INRAE=31.013;MAF_USDA=30.588
NC_035085.1	66108660	.	C	T	.	.	MAF_INRAE=29.167;MAF_USDA=31.176
NC_035085.1	66108720	.	G	C	.	.	MAF_USDA=1.639
NC_035085.1	66108778	.	T	C	.	.	MAF_INRAE=38.608;MAF_USDA=29.412
NC_035085.1	66108781	.	T	C	.	.	MAF_INRAE=35.833;MAF_USDA=29.412
NC_035085.1	66108833	.	A	G	.	.	MAF_USDA=9.016
NC_035085.1	66108842	.	C	T	.	.	MAF_USDA=4.098
NC_035085.1	66108850	.	G	A	.	.	MAF_INRAE=5.833;MAF_USDA=5.882
NC_035085.1	66108855	.	T	C	.	.	MAF_USDA=9.016
NC_035085.1	66108861	.	A	C	.	.	MAF_INRAE=39.241;MAF_USDA=28.235
NC_035085.1	66108896	.	C	T	.	.	MAF_INRAE=39.241;MAF_USDA=29.412
NC_035085.1	66108936	.	G	A	.	.	MAF_USDA=7.059
NC_035085.1	66108983	.	T	C	.	.	MAF_INRAE=1.667;MAF_USDA=2.353
NC_035085.1	66108999	.	T	C	.	.	MAF_USDA=28.824
NC_035085.1	66109064	.	C	T	.	.	MAF_USDA=4.706
NC_035085.1	66109094	.	C	T	.	.	MAF_INRAE=39.241;MAF_USDA=29.412
NC_035085.1	66109247	.	A	C	.	.	MAF_INRAE=47.368
NC_035085.1	66109269	.	C	T	.	.	MAF_USDA=8.197
NC_035085.1	66109322	.	C	A	.	.	MAF_INRAE=33.544;MAF_USDA=14.118
NC_035085.1	66109351	.	C	T	.	.	MAF_USDA=13.115
NC_035085.1	66109358	.	G	A	.	.	MAF_INRAE=44.167;MAF_USDA=38.824
NC_035085.1	66109365	.	G	A	.	.	MAF_INRAE=16.456;MAF_USDA=4.918
NC_035085.1	66109381	.	T	A	.	.	MAF_INRAE=41.139;MAF_USDA=43.75
NC_035085.1	66109403	.	T	C	.	.	MAF_INRAE=2.5;MAF_USDA=9.836
NC_035085.1	66109413	.	C	T	.	.	MAF_INRAE=1.667
NC_035085.1	66109416	.	C	G	.	.	MAF_INRAE=1.667
NC_035085.1	66109421	.	A	T	.	.	MAF_INRAE=1.667
NC_035085.1	66109425	.	A	T	.	.	MAF_USDA=1.639
NC_035085.1	66109426	.	A	C	.	.	MAF_INRAE=1.667
NC_035085.1	66109435	.	G	A	.	.	MAF_USDA=9.016
NC_035085.1	66109443	.	T	C	.	.	MAF_INRAE=3.333;MAF_USDA=21.311
NC_035085.1	66109478	.	C	T	.	.	MAF_INRAE=40.0;MAF_USDA=35.882
NC_035085.1	66109506	.	C	T	.	.	MAF_INRAE=2.5;MAF_USDA=8.197
NC_035085.1	66109528	.	A	C	.	.	MAF_INRAE=2.5;MAF_USDA=4.918
NC_035085.1	66109552	.	G	A	.	.	MAF_INRAE=33.544;MAF_USDA=14.706
NC_035085.1	66109607	.	A	T	.	.	MAF_INRAE=37.342;MAF_USDA=27.083
NC_035085.1	66109611	.	T	C	.	.	MAF_INRAE=2.5;MAF_USDA=33.333
NC_035085.1	66109612	.	G	A	.	.	MAF_INRAE=39.167;MAF_USDA=27.083
NC_035085.1	66109650	.	A	G	.	.	MAF_INRAE=34.167;MAF_USDA=47.917
NC_035085.1	66109665	.	T	C	.	.	MAF_USDA=20.833
NC_035085.1	66109676	.	A	T	.	.	MAF_USDA=14.583
NC_035085.1	66109682	.	C	A	.	.	MAF_USDA=4.706
NC_035085.1	66109706	.	A	T	.	.	MAF_INRAE=5.696;MAF_USDA=22.941
NC_035085.1	66109725	.	C	T	.	.	MAF_USDA=6.557
NC_035085.1	66109731	.	C	G	.	.	MAF_INRAE=5.0;MAF_USDA=14.706
NC_035085.1	66109743	.	A	G	.	.	MAF_USDA=3.279
NC_035085.1	66109765	.	G	C	.	.	MAF_USDA=14.583
NC_035085.1	66109775	.	G	A	.	.	MAF_USDA=4.118
NC_035085.1	66109783	.	A	C	.	.	MAF_USDA=1.639
NC_035085.1	66109807	.	T	C	.	.	MAF_USDA=1.639
NC_035085.1	66109824	.	G	A	.	.	MAF_USDA=1.639
NC_035085.1	66109829	.	C	G	.	.	MAF_INRAE=44.304;MAF_USDA=44.118
NC_035085.1	66109866	.	G	A	.	.	MAF_INRAE=40.506;MAF_USDA=29.412
NC_035085.1	66109933	.	G	A	.	.	MAF_INRAE=2.5;MAF_USDA=4.918
NC_035085.1	66109966	.	C	A	.	.	MAF_USDA=1.639
NC_035085.1	66109974	.	A	T	.	.	MAF_INRAE=38.608;MAF_USDA=37.059
NC_035085.1	66109978	.	A	C	.	.	MAF_INRAE=35.833;MAF_USDA=37.647
NC_035085.1	66110017	.	G	C	.	.	MAF_INRAE=5.833;MAF_USDA=19.412
NC_035085.1	66110065	.	G	A	.	.	MAF_INRAE=43.671;MAF_USDA=42.353
NC_035085.1	66110072	.	G	A	.	.	MAF_INRAE=44.304;MAF_USDA=30.723
NC_035085.1	66110115	.	T	C	.	.	MAF_INRAE=38.608;MAF_USDA=39.583
NC_035085.1	66110123	.	C	A	.	.	MAF_USDA=5.294
NC_035085.1	66110125	.	C	A	.	.	MAF_INRAE=37.975;MAF_USDA=37.059
NC_035085.1	66110128	.	C	T	.	.	MAF_INRAE=35.0;MAF_USDA=38.235
NC_035085.1	66110131	.	C	T	.	.	MAF_INRAE=35.0;MAF_USDA=36.471
NC_035085.1	66110136	.	G	A	.	.	MAF_INRAE=47.368
NC_035085.1	66110193	.	T	C	.	.	MAF_INRAE=47.368;MAF_USDA=45.833
NC_035085.1	66110194	.	G	A	.	.	MAF_USDA=4.167
NC_035085.1	66110285	.	C	A	.	.	MAF_INRAE=39.241;MAF_USDA=37.059
NC_035085.1	66110382	.	A	G	.	.	MAF_INRAE=6.667;MAF_USDA=19.412
NC_035085.1	66110400	.	A	G	.	.	MAF_INRAE=41.139;MAF_USDA=41.176
NC_035085.1	66110455	.	C	A	.	.	MAF_INRAE=15.789
NC_035085.1	66110498	.	C	T	.	.	MAF_USDA=1.639
NC_035085.1	66110525	.	C	A	.	.	MAF_INRAE=44.737;MAF_USDA=38.69
NC_035085.1	66110534	.	T	C	.	.	MAF_USDA=7.377
NC_035085.1	66110550	.	C	A	.	.	MAF_USDA=6.471
NC_035085.1	66110580	.	T	C	.	.	MAF_USDA=3.279
NC_035085.1	66110586	.	T	C	.	.	MAF_USDA=4.918
NC_035085.1	66110651	.	T	C	.	.	MAF_USDA=2.459
NC_035085.1	66111007	.	C	A	.	.	MAF_INRAE=2.632
NC_035085.1	66112103	.	A	T	.	.	MAF_USDA=2.083
NC_035085.1	66112450	.	A	T	.	.	MAF_USDA=43.478
NC_035085.1	66112471	.	G	T	.	.	MAF_USDA=2.174
NC_035085.1	66112480	.	A	C	.	.	MAF_USDA=39.13
NC_035085.1	66112524	.	T	A	.	.	MAF_USDA=28.261
NC_035085.1	66112526	.	C	T	.	.	MAF_USDA=41.304
NC_035085.1	66115955	.	A	C	.	.	MAF_USDA=4.098
NC_035085.1	66116096	.	T	C	.	.	MAF_USDA=2.941
NC_035085.1	66116108	.	A	G	.	.	MAF_USDA=15.294
NC_035085.1	66116124	.	C	A	.	.	MAF_USDA=2.459
NC_035085.1	66116156	.	A	C	.	.	MAF_USDA=20.588
NC_035085.1	66116162	.	C	T	.	.	MAF_USDA=22.353
NC_035085.1	66116167	.	C	A	.	.	MAF_USDA=15.0
NC_035085.1	66116176	.	C	T	.	.	MAF_USDA=43.75
NC_035085.1	66116315	.	C	A	.	.	MAF_USDA=14.583
NC_035085.1	66116326	.	C	A	.	.	MAF_USDA=11.475
NC_035085.1	66116337	.	T	A	.	.	MAF_USDA=1.639
NC_035085.1	66116344	.	A	G	.	.	MAF_INRAE=2.632
NC_035085.1	66116353	.	C	T	.	.	MAF_USDA=12.353
NC_035085.1	66116369	.	T	A	.	.	MAF_USDA=1.639
NC_035085.1	66116379	.	A	C	.	.	MAF_USDA=25.0
NC_035085.1	66116401	.	T	A	.	.	MAF_USDA=8.333
NC_035085.1	66116515	.	A	T	.	.	MAF_USDA=18.75
NC_035085.1	66118135	.	G	A	.	.	MAF_USDA=3.333
NC_035085.1	66118162	.	C	G	.	.	MAF_USDA=8.333
NC_035085.1	66118163	.	A	G	.	.	MAF_USDA=10.0
NC_035085.1	66118191	.	G	C	.	.	MAF_USDA=18.235
NC_035085.1	66118196	.	T	A	.	.	MAF_USDA=7.377
NC_035085.1	66118211	.	G	C	.	.	MAF_INRAE=50.0;MAF_USDA=29.518
NC_035085.1	66118225	.	T	G	.	.	MAF_INRAE=47.368;MAF_USDA=11.176
NC_035085.1	66118275	.	A	T	.	.	MAF_USDA=18.824
NC_035085.1	66118276	.	A	G	.	.	MAF_USDA=4.706
NC_035085.1	66118278	.	A	T	.	.	MAF_INRAE=5.263;MAF_USDA=8.197
NC_035085.1	66118282	.	T	C	.	.	MAF_USDA=10.417
NC_035085.1	66118344	.	A	T	.	.	MAF_INRAE=15.789;MAF_USDA=4.706
NC_035085.1	66118440	.	G	T	.	.	MAF_INRAE=31.013;MAF_USDA=3.614
NC_035085.1	66118538	.	G	T	.	.	MAF_USDA=13.934
NC_035085.1	66118569	.	A	T	.	.	MAF_USDA=31.25
NC_035085.1	66118573	.	C	A	.	.	MAF_INRAE=37.342;MAF_USDA=29.167
NC_035085.1	66118576	.	C	A	.	.	MAF_USDA=4.167
NC_035085.1	66118590	.	T	A	.	.	MAF_INRAE=43.333
NC_035085.1	66118605	.	C	T	.	.	MAF_INRAE=47.468;MAF_USDA=45.882
NC_035085.1	66118623	.	C	A	.	.	MAF_INRAE=48.101;MAF_USDA=41.667
NC_035085.1	66118624	.	A	C	.	.	MAF_USDA=3.279
NC_035085.1	66118646	.	G	A	.	.	MAF_INRAE=43.038;MAF_USDA=45.294
NC_035085.1	66118649	.	T	C	.	.	MAF_USDA=1.639
NC_035085.1	66118673	.	T	C	.	.	MAF_USDA=1.639
NC_035085.1	66118694	.	C	T	.	.	MAF_USDA=4.706
NC_035085.1	66118701	.	A	G	.	.	MAF_USDA=4.706
NC_035085.1	66118750	.	G	C	.	.	MAF_USDA=9.412
NC_035085.1	66118762	.	G	A	.	.	MAF_USDA=1.639
NC_035085.1	66118766	.	A	G	.	.	MAF_USDA=1.639
NC_035085.1	66118868	.	G	A	.	.	MAF_USDA=7.647
NC_035085.1	66118884	.	C	T	.	.	MAF_USDA=12.5
NC_035085.1	66118885	.	G	A	.	.	MAF_USDA=3.279
NC_035085.1	66118906	.	G	C	.	.	MAF_USDA=45.783
NC_035085.1	66118979	.	C	T	.	.	MAF_USDA=17.857
NC_035085.1	66118984	.	G	T	.	.	MAF_INRAE=5.263;MAF_USDA=7.059
NC_035085.1	66119048	.	A	G	.	.	MAF_USDA=4.167
NC_035085.1	66119112	.	C	T	.	.	MAF_USDA=7.059
NC_035085.1	66119122	.	T	C	.	.	MAF_INRAE=15.789;MAF_USDA=6.25
NC_035085.1	66119221	.	G	A	.	.	MAF_USDA=4.167
NC_035085.1	66119227	.	T	C	.	.	MAF_INRAE=5.263;MAF_USDA=9.167
NC_035085.1	66119228	.	A	G	.	.	MAF_USDA=4.762
NC_035085.1	66119241	.	C	T	.	.	MAF_INRAE=10.526;MAF_USDA=27.381
NC_035085.1	66119243	.	T	A	.	.	MAF_USDA=4.762
NC_035085.1	66119261	.	A	G	.	.	MAF_INRAE=43.038;MAF_USDA=35.417
NC_035085.1	66119264	.	A	T	.	.	MAF_INRAE=29.167;MAF_USDA=27.976
NC_035085.1	66119267	.	C	T	.	.	MAF_INRAE=29.167;MAF_USDA=29.762
NC_035085.1	66119269	.	G	C	.	.	MAF_INRAE=29.167;MAF_USDA=26.786
NC_035085.1	66119273	.	T	C	.	.	MAF_INRAE=29.167;MAF_USDA=26.471
NC_035085.1	66119274	.	G	A	.	.	MAF_INRAE=29.167;MAF_USDA=26.471
NC_035085.1	66119321	.	T	G	.	.	MAF_USDA=4.706
NC_035085.1	66119334	.	G	T	.	.	MAF_USDA=5.294
NC_035085.1	66119348	.	C	T	.	.	MAF_USDA=1.639
NC_035085.1	66119366	.	G	A	.	.	MAF_USDA=4.706
NC_035085.1	66119382	.	T	C	.	.	MAF_USDA=1.639
NC_035085.1	66119388	.	C	T	.	.	MAF_INRAE=34.177;MAF_USDA=29.167
NC_035085.1	66119420	.	C	A	.	.	MAF_INRAE=5.263;MAF_USDA=2.459
NC_035085.1	66119441	.	C	A	.	.	MAF_INRAE=31.646;MAF_USDA=14.706
NC_035085.1	66119446	.	C	T	.	.	MAF_INRAE=31.646
NC_035085.1	66119449	.	T	C	.	.	MAF_INRAE=32.5
NC_035085.1	66119450	.	G	T	.	.	MAF_INRAE=32.5;MAF_USDA=31.25
NC_035085.1	66119471	.	T	C	.	.	MAF_INRAE=32.278;MAF_USDA=21.176
NC_035085.1	66119474	.	A	G	.	.	MAF_USDA=5.952
NC_035085.1	66119488	.	G	T	.	.	MAF_USDA=15.882
NC_035085.1	66119490	.	T	C	.	.	MAF_INRAE=32.278;MAF_USDA=37.5
NC_035085.1	66119492	.	T	A	.	.	MAF_INRAE=32.5;MAF_USDA=37.5
NC_035085.1	66119513	.	T	C	.	.	MAF_INRAE=24.051;MAF_USDA=23.529
NC_035085.1	66119552	.	T	G	.	.	MAF_INRAE=18.987;MAF_USDA=9.016
NC_035085.1	66119562	.	A	C	.	.	MAF_USDA=4.918
NC_035085.1	66119592	.	T	G	.	.	MAF_USDA=4.918
NC_035085.1	66119619	.	T	C	.	.	MAF_USDA=3.279
NC_035085.1	66119771	.	T	A	.	.	MAF_INRAE=32.5;MAF_USDA=20.588
NC_035085.1	66119808	.	C	T	.	.	MAF_INRAE=5.833;MAF_USDA=10.588
NC_035085.1	66119809	.	C	T	.	.	MAF_USDA=5.738
NC_035085.1	66119813	.	G	A	.	.	MAF_INRAE=33.544;MAF_USDA=21.765
NC_035085.1	66119893	.	A	T	.	.	MAF_USDA=4.098
NC_035085.1	66119895	.	T	A	.	.	MAF_USDA=12.5
NC_035085.1	66119917	.	T	G	.	.	MAF_USDA=4.706
NC_035085.1	66119918	.	T	A	.	.	MAF_INRAE=22.152;MAF_USDA=22.941
NC_035085.1	66119919	.	A	C	.	.	MAF_INRAE=31.646;MAF_USDA=17.059
NC_035085.1	66119922	.	T	C	.	.	MAF_USDA=1.639
NC_035085.1	66119933	.	T	C	.	.	MAF_USDA=14.583
NC_035085.1	66119947	.	A	T	.	.	MAF_INRAE=29.747;MAF_USDA=15.882
NC_035085.1	66119956	.	T	A	.	.	MAF_INRAE=30.38;MAF_USDA=18.235
NC_035085.1	66120005	.	T	G	.	.	MAF_INRAE=31.579;MAF_USDA=35.417
NC_035085.1	66120016	.	T	C	.	.	MAF_INRAE=31.579
NC_035085.1	66120038	.	A	G	.	.	MAF_INRAE=15.789;MAF_USDA=5.882
NC_035085.1	66120081	.	A	T	.	.	MAF_INRAE=25.833;MAF_USDA=16.471
NC_035085.1	66120102	.	C	T	.	.	MAF_INRAE=29.167
NC_035085.1	66120122	.	C	A	.	.	MAF_USDA=5.0
NC_035085.1	66120131	.	A	T	.	.	MAF_USDA=5.738
NC_035085.1	66120147	.	G	T	.	.	MAF_INRAE=5.263
NC_035085.1	66120156	.	C	T	.	.	MAF_USDA=34.524
NC_035085.1	66120193	.	G	A	.	.	MAF_USDA=8.197
NC_035085.1	66120203	.	C	A	.	.	MAF_USDA=7.377
NC_035085.1	66120219	.	A	C	.	.	MAF_INRAE=38.333;MAF_USDA=5.357
NC_035085.1	66120233	.	G	A	.	.	MAF_USDA=1.639
NC_035085.1	66120244	.	G	A	.	.	MAF_USDA=1.639
NC_035085.1	66120315	.	A	C	.	.	MAF_USDA=1.667
NC_035085.1	66120319	.	C	T	.	.	MAF_USDA=8.333
NC_035085.1	66120333	.	A	G	.	.	MAF_USDA=1.639
NC_035085.1	66120374	.	T	C	.	.	MAF_USDA=9.016
NC_035085.1	66120451	.	C	A	.	.	MAF_USDA=31.034
NC_035085.1	66120559	.	T	C	.	.	MAF_INRAE=42.105;MAF_USDA=17.059
NC_035085.1	66120570	.	T	C	.	.	MAF_INRAE=42.105;MAF_USDA=44.118
NC_035085.1	66120572	.	A	T	.	.	MAF_USDA=4.098
NC_035085.1	66120583	.	C	A	.	.	MAF_INRAE=26.316;MAF_USDA=24.706
NC_035085.1	66120587	.	G	A	.	.	MAF_USDA=12.5
NC_035085.1	66120610	.	A	C	.	.	MAF_USDA=12.5
NC_035085.1	66120633	.	A	T	.	.	MAF_USDA=6.25
NC_035085.1	66120638	.	C	G	.	.	MAF_USDA=14.583
NC_035085.1	66120641	.	A	T	.	.	MAF_USDA=12.5
NC_035085.1	66120642	.	C	T	.	.	MAF_USDA=12.5
NC_035085.1	66120643	.	A	T	.	.	MAF_USDA=12.5
NC_035085.1	66120644	.	T	A	.	.	MAF_USDA=3.279
NC_035085.1	66120673	.	A	T	.	.	MAF_INRAE=36.709;MAF_USDA=22.941
NC_035085.1	66120677	.	A	C	.	.	MAF_USDA=12.5
NC_035085.1	66120686	.	G	T	.	.	MAF_USDA=14.583
NC_035085.1	66120707	.	A	C	.	.	MAF_INRAE=42.105;MAF_USDA=14.706
NC_035085.1	66120708	.	C	T	.	.	MAF_INRAE=26.316;MAF_USDA=12.353
NC_035085.1	66120712	.	A	G	.	.	MAF_USDA=4.706
NC_035085.1	66120767	.	T	C	.	.	MAF_USDA=6.471
NC_035085.1	66120802	.	A	T	.	.	MAF_USDA=8.824
NC_035085.1	66120824	.	T	G	.	.	MAF_USDA=2.459
NC_035085.1	66120829	.	T	C	.	.	MAF_INRAE=10.526;MAF_USDA=21.765
NC_035085.1	66120863	.	A	G	.	.	MAF_INRAE=5.263;MAF_USDA=29.412
NC_035085.1	66120899	.	A	G	.	.	MAF_USDA=2.459
NC_035085.1	66120900	.	T	G	.	.	MAF_USDA=4.706
NC_035085.1	66120905	.	G	T	.	.	MAF_USDA=4.098
NC_035085.1	66120914	.	T	C	.	.	MAF_USDA=4.706
NC_035085.1	66120974	.	A	G	.	.	MAF_USDA=4.118
NC_035085.1	66120977	.	G	T	.	.	MAF_INRAE=31.646;MAF_USDA=12.353
NC_035085.1	66120978	.	G	T	.	.	MAF_INRAE=34.167;MAF_USDA=12.5
NC_035085.1	66121065	.	C	A	.	.	MAF_INRAE=5.263
NC_035085.1	66121177	.	C	A	.	.	MAF_INRAE=21.519;MAF_USDA=9.412
NC_035085.1	66121181	.	T	C	.	.	MAF_USDA=4.706
NC_035085.1	66121228	.	T	G	.	.	MAF_USDA=1.639
NC_035085.1	66121272	.	C	T	.	.	MAF_INRAE=26.316;MAF_USDA=23.214
NC_035085.1	66121300	.	T	G	.	.	MAF_INRAE=10.526;MAF_USDA=37.059
NC_035085.1	66121365	.	G	A	.	.	MAF_USDA=4.098
NC_035085.1	66121368	.	C	T	.	.	MAF_INRAE=15.833;MAF_USDA=9.836
NC_035085.1	66121480	.	C	G	.	.	MAF_INRAE=21.053;MAF_USDA=6.25
NC_035085.1	66121641	.	C	T	.	.	MAF_INRAE=26.316;MAF_USDA=6.25
NC_035085.1	66121734	.	C	A	.	.	MAF_INRAE=17.089
NC_035085.1	66121795	.	A	G	.	.	MAF_INRAE=13.291;MAF_USDA=10.0
NC_035085.1	66121908	.	C	A	.	.	MAF_USDA=2.459
NC_035085.1	66121928	.	T	G	.	.	MAF_USDA=16.667
NC_035085.1	66121930	.	T	C	.	.	MAF_USDA=14.583
NC_035085.1	66123046	.	A	G	.	.	MAF_USDA=4.167
NC_035085.1	66123056	.	T	A	.	.	MAF_USDA=10.119
NC_035085.1	66123209	.	T	A	.	.	MAF_USDA=7.647
NC_035085.1	66123245	.	T	C	.	.	MAF_USDA=8.333
NC_035085.1	66123288	.	C	T	.	.	MAF_USDA=8.333
NC_035085.1	66123302	.	A	C	.	.	MAF_USDA=1.667
NC_035085.1	66123322	.	C	A	.	.	MAF_INRAE=5.263;MAF_USDA=8.333
NC_035085.1	66123397	.	G	C	.	.	MAF_INRAE=26.582;MAF_USDA=44.706
NC_035085.1	66123420	.	G	A	.	.	MAF_INRAE=26.582;MAF_USDA=47.059
NC_035085.1	66123422	.	C	G	.	.	MAF_USDA=10.656
NC_035085.1	66123432	.	A	T	.	.	MAF_INRAE=26.582;MAF_USDA=49.412
NC_035085.1	66123442	.	C	T	.	.	MAF_INRAE=15.789;MAF_USDA=14.286
NC_035085.1	66123457	.	A	T	.	.	MAF_INRAE=15.789;MAF_USDA=15.294
NC_035085.1	66123483	.	G	T	.	.	MAF_USDA=4.918
NC_035085.1	66123500	.	C	A	.	.	MAF_INRAE=44.304;MAF_USDA=49.412
NC_035085.1	66123501	.	C	T	.	.	MAF_USDA=7.059
NC_035085.1	66123525	.	C	A	.	.	MAF_INRAE=27.848;MAF_USDA=37.5
NC_035085.1	66123547	.	G	A	.	.	MAF_USDA=4.706
NC_035085.1	66123683	.	T	A	.	.	MAF_USDA=2.083
NC_035085.1	66127158	.	C	A	.	.	MAF_USDA=6.25
NC_035085.1	66127177	.	G	T	.	.	MAF_INRAE=18.421
NC_035085.1	66127191	.	T	A	.	.	MAF_USDA=3.529
NC_035085.1	66127220	.	G	A	.	.	MAF_USDA=16.667
NC_035085.1	66127233	.	G	A	.	.	MAF_USDA=1.639
NC_035085.1	66127279	.	A	G	.	.	MAF_USDA=22.917
NC_035085.1	66127304	.	A	G	.	.	MAF_USDA=8.333
NC_035085.1	66127324	.	A	T	.	.	MAF_INRAE=21.053
NC_035085.1	66127352	.	C	G	.	.	MAF_USDA=4.167
NC_035085.1	66127372	.	G	A	.	.	MAF_INRAE=47.368;MAF_USDA=34.706
NC_035085.1	66127393	.	G	T	.	.	MAF_INRAE=21.053;MAF_USDA=3.571
NC_035085.1	66127436	.	A	G	.	.	MAF_INRAE=48.101;MAF_USDA=3.529
NC_035085.1	66127457	.	T	G	.	.	MAF_INRAE=26.316;MAF_USDA=39.881
NC_035085.1	66127498	.	C	A	.	.	MAF_USDA=3.279
NC_035085.1	66127563	.	A	G	.	.	MAF_USDA=3.279
NC_035085.1	66127567	.	G	T	.	.	MAF_INRAE=13.924;MAF_USDA=44.118
NC_035085.1	66127573	.	G	A	.	.	MAF_INRAE=5.263;MAF_USDA=5.294
NC_035085.1	66127574	.	T	C	.	.	MAF_INRAE=10.0;MAF_USDA=6.557
NC_035085.1	66127584	.	A	G	.	.	MAF_USDA=3.279
NC_035085.1	66127681	.	G	T	.	.	MAF_USDA=20.833
NC_035085.1	66127697	.	C	A	.	.	MAF_USDA=13.253
NC_035085.1	66127701	.	A	T	.	.	MAF_USDA=14.458
NC_035085.1	66127707	.	T	C	.	.	MAF_USDA=9.167
NC_035085.1	66127708	.	A	G	.	.	MAF_USDA=9.167
NC_035085.1	66127712	.	C	G	.	.	MAF_USDA=20.833
NC_035085.1	66127721	.	C	T	.	.	MAF_USDA=5.882
NC_035085.1	66127728	.	C	T	.	.	MAF_USDA=18.824
NC_035085.1	66127743	.	T	G	.	.	MAF_USDA=3.279
NC_035085.1	66127792	.	CC	CA	.	.	MAF_USDA=20.833
NC_035085.1	66127829	.	C	A	.	.	MAF_USDA=4.167
NC_035085.1	66127949	.	G	A	.	.	MAF_USDA=4.167
NC_035085.1	66128048	.	C	T	.	.	MAF_USDA=5.882
NC_035085.1	66128054	.	C	T	.	.	MAF_USDA=8.235
NC_035085.1	66128209	.	G	A	.	.	MAF_INRAE=44.167;MAF_USDA=2.459
NC_035085.1	66128225	.	G	A	.	.	MAF_INRAE=5.0
NC_035085.1	66128465	.	G	A	.	.	MAF_USDA=2.459
NC_035085.1	66128588	.	C	G	.	.	MAF_INRAE=18.354;MAF_USDA=41.176
NC_035085.1	66128608	.	G	A	.	.	MAF_INRAE=18.354;MAF_USDA=42.353
NC_035085.1	66128614	.	A	C	.	.	MAF_USDA=1.765
NC_035085.1	66128649	.	A	C	.	.	MAF_USDA=4.118
NC_035085.1	66128651	.	C	T	.	.	MAF_USDA=9.016
NC_035085.1	66128727	.	C	T	.	.	MAF_USDA=7.059
NC_035085.1	66128730	.	G	T	.	.	MAF_USDA=9.412
NC_035085.1	66128761	.	T	G	.	.	MAF_USDA=2.459
NC_035085.1	66128808	.	T	G	.	.	MAF_INRAE=26.316;MAF_USDA=10.0
NC_035085.1	66129040	.	C	T	.	.	MAF_USDA=5.294
NC_035085.1	66129059	.	A	T	.	.	MAF_INRAE=21.053;MAF_USDA=21.176
NC_035085.1	66129195	.	G	T	.	.	MAF_USDA=2.459
NC_035085.1	66129207	.	G	A	.	.	MAF_INRAE=26.316;MAF_USDA=36.471
NC_035085.1	66129219	.	G	A	.	.	MAF_INRAE=18.354;MAF_USDA=41.765
NC_035085.1	66129233	.	G	C	.	.	MAF_USDA=3.279
NC_035085.1	66129249	.	C	T	.	.	MAF_INRAE=18.354;MAF_USDA=41.176
NC_035085.1	66129265	.	G	A	.	.	MAF_USDA=11.765
NC_035085.1	66129281	.	C	A	.	.	MAF_INRAE=5.263;MAF_USDA=6.557
NC_035085.1	66129363	.	C	A	.	.	MAF_INRAE=18.354;MAF_USDA=40.0
NC_035085.1	66129423	.	C	A	.	.	MAF_INRAE=12.025;MAF_USDA=18.235
NC_035085.1	66129424	.	G	A	.	.	MAF_INRAE=5.263;MAF_USDA=5.294
NC_035085.1	66129436	.	C	T	.	.	MAF_USDA=3.279
NC_035085.1	66129447	.	A	G	.	.	MAF_INRAE=15.789;MAF_USDA=6.25
NC_035085.1	66129449	.	C	A	.	.	MAF_USDA=36.471
NC_035085.1	66129469	.	C	A	.	.	MAF_USDA=4.706
NC_035085.1	66129477	.	C	T	.	.	MAF_INRAE=18.354;MAF_USDA=40.0
NC_035085.1	66129482	.	C	A	.	.	MAF_USDA=9.412
NC_035085.1	66129483	.	G	T	.	.	MAF_INRAE=24.051;MAF_USDA=10.588
NC_035085.1	66129503	.	T	C	.	.	MAF_INRAE=18.354;MAF_USDA=40.476
NC_035085.1	66129512	.	C	T	.	.	MAF_USDA=2.5
NC_035085.1	66129513	.	G	A	.	.	MAF_INRAE=33.544;MAF_USDA=37.5
NC_035085.1	66129519	.	A	G	.	.	MAF_USDA=14.706
NC_035085.1	66129521	.	T	A	.	.	MAF_USDA=15.882
NC_035085.1	66129522	.	T	C	.	.	MAF_USDA=15.882
NC_035085.1	66129528	.	A	G	.	.	MAF_INRAE=5.263;MAF_USDA=6.557
NC_035085.1	66129545	.	G	C	.	.	MAF_INRAE=21.053;MAF_USDA=20.833
NC_035085.1	66129570	.	G	A	.	.	MAF_USDA=5.833
NC_035085.1	66129602	.	G	A	.	.	MAF_INRAE=24.051;MAF_USDA=10.0
NC_035085.1	66129607	.	T	C	.	.	MAF_USDA=5.294
NC_035085.1	66129636	.	G	A	.	.	MAF_INRAE=28.481;MAF_USDA=13.529
NC_035085.1	66129637	.	G	A	.	.	MAF_USDA=1.639
NC_035085.1	66129645	.	C	T	.	.	MAF_USDA=1.639
NC_035085.1	66129670	.	C	T	.	.	MAF_INRAE=22.785;MAF_USDA=10.0
NC_035085.1	66129675	.	A	C	.	.	MAF_USDA=1.176
NC_035085.1	66129705	.	C	T	.	.	MAF_INRAE=23.418;MAF_USDA=10.588
NC_035085.1	66129706	.	T	A	.	.	MAF_INRAE=21.053;MAF_USDA=6.25
NC_035085.1	66129740	.	A	C	.	.	MAF_INRAE=26.316;MAF_USDA=31.765
NC_035085.1	66129742	.	T	C	.	.	MAF_USDA=31.765
NC_035085.1	66129744	.	C	A	.	.	MAF_USDA=1.639
NC_035085.1	66129748	.	C	A	.	.	MAF_USDA=4.098
NC_035085.1	66129846	.	G	A	.	.	MAF_INRAE=26.316;MAF_USDA=35.294
NC_035085.1	66129851	.	C	G	.	.	MAF_INRAE=26.316;MAF_USDA=32.787
NC_035085.1	66129858	.	C	A	.	.	MAF_USDA=4.167
NC_035085.1	66129859	.	A	G	.	.	MAF_USDA=4.167
NC_035085.1	66129860	.	A	T	.	.	MAF_USDA=4.167
NC_035085.1	66129864	.	C	G	.	.	MAF_INRAE=26.316;MAF_USDA=37.059
NC_035085.1	66129894	.	C	T	.	.	MAF_INRAE=13.291;MAF_USDA=47.059
NC_035085.1	66129914	.	T	C	.	.	MAF_USDA=3.279
NC_035085.1	66129934	.	T	G	.	.	MAF_INRAE=26.316;MAF_USDA=37.647
NC_035085.1	66129956	.	A	G	.	.	MAF_INRAE=8.333;MAF_USDA=9.412
NC_035085.1	66129971	.	T	G	.	.	MAF_INRAE=5.263;MAF_USDA=35.294
NC_035085.1	66130015	.	T	C	.	.	MAF_INRAE=21.053;MAF_USDA=22.353
NC_035085.1	66130027	.	C	T	.	.	MAF_INRAE=12.025;MAF_USDA=21.176
NC_035085.1	66130068	.	G	A	.	.	MAF_USDA=3.279
NC_035085.1	66130076	.	A	C	.	.	MAF_USDA=38.235
NC_035085.1	66130083	.	G	C	.	.	MAF_USDA=38.235
NC_035085.1	66130087	.	A	C	.	.	MAF_USDA=38.235
NC_035085.1	66130089	.	A	T	.	.	MAF_USDA=38.235
NC_035085.1	66130096	.	A	T	.	.	MAF_USDA=38.235
NC_035085.1	66130103	.	T	C	.	.	MAF_USDA=9.412
NC_035085.1	66130104	.	G	C	.	.	MAF_USDA=9.412
NC_035085.1	66130108	.	C	G	.	.	MAF_USDA=9.016
NC_035085.1	66130127	.	G	T	.	.	MAF_USDA=8.197
NC_035085.1	66130158	.	C	T	.	.	MAF_USDA=1.667
NC_035085.1	66130200	.	C	A	.	.	MAF_INRAE=10.833;MAF_USDA=4.098
NC_035085.1	66130232	.	T	G	.	.	MAF_INRAE=21.053;MAF_USDA=8.824
NC_035085.1	66130242	.	C	A	.	.	MAF_INRAE=26.316;MAF_USDA=39.412
NC_035085.1	66130251	.	C	A	.	.	MAF_INRAE=11.667;MAF_USDA=29.167
NC_035085.1	66130307	.	G	T	.	.	MAF_INRAE=15.789;MAF_USDA=9.412
NC_035085.1	66130312	.	T	G	.	.	MAF_USDA=1.639
NC_035085.1	66130316	.	C	A	.	.	MAF_USDA=1.639
NC_035085.1	66130335	.	G	C	.	.	MAF_USDA=1.639
NC_035085.1	66130350	.	G	A	.	.	MAF_USDA=16.471
NC_035085.1	66130359	.	C	T	.	.	MAF_USDA=2.941
NC_035085.1	66130370	.	G	C	.	.	MAF_USDA=50.0
NC_035085.1	66130378	.	G	T	.	.	MAF_USDA=48.235
NC_035085.1	66130390	.	T	C	.	.	MAF_USDA=5.172
NC_035085.1	66130410	.	G	T	.	.	MAF_USDA=37.5
NC_035085.1	66130550	.	G	T	.	.	MAF_USDA=12.5
NC_035085.1	66130599	.	T	G	.	.	MAF_USDA=45.833
NC_035085.1	66133872	.	T	C	.	.	MAF_USDA=11.864
NC_035085.1	66133969	.	G	T	.	.	MAF_USDA=4.268
NC_035085.1	66134003	.	T	G	.	.	MAF_INRAE=45.833;MAF_USDA=9.639
NC_035085.1	66134004	.	A	T	.	.	MAF_INRAE=45.833;MAF_USDA=9.639
NC_035085.1	66134019	.	C	T	.	.	MAF_INRAE=45.833;MAF_USDA=3.049
NC_035085.1	66135160	.	A	C	.	.	MAF_USDA=29.167
NC_035085.1	66135309	.	G	T	.	.	MAF_USDA=11.176
NC_035085.1	66135378	.	T	A	.	.	MAF_USDA=3.279
NC_035085.1	66135382	.	A	G	.	.	MAF_USDA=22.941
NC_035085.1	66135470	.	G	T	.	.	MAF_USDA=17.647
NC_035085.1	66135478	.	A	G	.	.	MAF_INRAE=47.368;MAF_USDA=27.059
NC_035085.1	66135501	.	T	A	.	.	MAF_INRAE=46.835;MAF_USDA=5.294
NC_035085.1	66135503	.	G	A	.	.	MAF_INRAE=45.0;MAF_USDA=5.294
NC_035085.1	66135513	.	G	A	.	.	MAF_USDA=8.235
NC_035085.1	66135517	.	T	G	.	.	MAF_INRAE=10.833;MAF_USDA=18.235
NC_035085.1	66135518	.	C	T	.	.	MAF_INRAE=10.833;MAF_USDA=18.235
NC_035085.1	66135539	.	T	G	.	.	MAF_USDA=4.098
NC_035085.1	66135540	.	A	T	.	.	MAF_USDA=4.918
NC_035085.1	66135555	.	T	A	.	.	MAF_USDA=4.167
NC_035085.1	66135558	.	T	G	.	.	MAF_USDA=4.167
NC_035085.1	66135563	.	T	C	.	.	MAF_INRAE=46.203;MAF_USDA=4.918
NC_035085.1	66135565	.	G	T	.	.	MAF_INRAE=11.667;MAF_USDA=16.471
NC_035085.1	66135587	.	G	T	.	.	MAF_INRAE=47.368;MAF_USDA=27.976
NC_035085.1	66135595	.	T	G	.	.	MAF_INRAE=21.519;MAF_USDA=37.5
NC_035085.1	66135601	.	T	C	.	.	MAF_INRAE=48.101;MAF_USDA=10.417
NC_035085.1	66135617	.	T	C	.	.	MAF_USDA=4.098
NC_035085.1	66135618	.	C	G	.	.	MAF_INRAE=21.519;MAF_USDA=42.353
NC_035085.1	66135619	.	A	C	.	.	MAF_USDA=2.459
NC_035085.1	66135637	.	C	A	.	.	MAF_USDA=2.459
NC_035085.1	66135643	.	A	G	.	.	MAF_INRAE=21.519;MAF_USDA=45.882
NC_035085.1	66135648	.	A	C	.	.	MAF_INRAE=47.368;MAF_USDA=38.824
NC_035085.1	66135651	.	A	C	.	.	MAF_USDA=4.118
NC_035085.1	66135665	.	C	T	.	.	MAF_USDA=2.459
NC_035085.1	66135677	.	C	T	.	.	MAF_USDA=3.279
NC_035085.1	66135694	.	G	A	.	.	MAF_INRAE=16.667;MAF_USDA=8.235
NC_035085.1	66135719	.	G	A	.	.	MAF_USDA=3.279
NC_035085.1	66135726	.	G	A	.	.	MAF_USDA=2.353
NC_035085.1	66135742	.	G	A	.	.	MAF_USDA=4.167
NC_035085.1	66135803	.	C	A	.	.	MAF_INRAE=48.101;MAF_USDA=6.471
NC_035085.1	66135827	.	T	C	.	.	MAF_USDA=2.459
NC_035085.1	66135845	.	T	G	.	.	MAF_USDA=2.459
NC_035085.1	66135941	.	G	A	.	.	MAF_USDA=2.459
NC_035085.1	66135970	.	T	A	.	.	MAF_USDA=2.5
NC_035085.1	66135975	.	G	C	.	.	MAF_USDA=7.5
NC_035085.1	66135984	.	G	A	.	.	MAF_USDA=4.762
NC_035085.1	66136021	.	A	G	.	.	MAF_INRAE=15.789;MAF_USDA=7.143
NC_035085.1	66136044	.	G	A	.	.	MAF_USDA=1.667
NC_035085.1	66136046	.	C	G	.	.	MAF_USDA=1.667
NC_035085.1	66136047	.	C	G	.	.	MAF_USDA=1.667
NC_035085.1	66136049	.	A	G	.	.	MAF_USDA=1.667
NC_035085.1	66136064	.	G	A	.	.	MAF_USDA=2.083
NC_035085.1	66136070	.	C	G	.	.	MAF_INRAE=37.975;MAF_USDA=18.452
NC_035085.1	66136082	.	T	C	.	.	MAF_USDA=3.333
NC_035085.1	66136083	.	A	G	.	.	MAF_INRAE=22.785;MAF_USDA=12.651
NC_035085.1	66136115	.	GAAAAAAC	GAAAAAAA	.	.	MAF_USDA=47.917
NC_035085.1	66136122	.	C	A	.	.	MAF_USDA=40.678
NC_035085.1	66136165	.	C	G	.	.	MAF_USDA=1.639
NC_035085.1	66136226	.	A	G	.	.	MAF_INRAE=19.167;MAF_USDA=12.5
NC_035085.1	66136234	.	A	G	.	.	MAF_USDA=12.5
NC_035085.1	66136242	.	C	T	.	.	MAF_USDA=16.667
NC_035085.1	66136253	.	A	G	.	.	MAF_USDA=10.417
NC_035085.1	66136379	.	C	T	.	.	MAF_USDA=2.5
NC_035085.1	66136385	.	A	G	.	.	MAF_USDA=10.0
NC_035085.1	66136467	.	A	T	.	.	MAF_USDA=1.695
NC_035085.1	66136774	.	C	T	.	.	MAF_INRAE=5.833;MAF_USDA=5.738
NC_035085.1	66136866	.	A	C	.	.	MAF_USDA=10.0
NC_035085.1	66136878	.	G	T	.	.	MAF_INRAE=15.833
NC_035085.1	66136901	.	A	G	.	.	MAF_INRAE=19.167;MAF_USDA=15.294
NC_035085.1	66136907	.	C	T	.	.	MAF_USDA=1.639
NC_035085.1	66136946	.	A	C	.	.	MAF_USDA=1.639
NC_035085.1	66136955	.	T	C	.	.	MAF_USDA=4.118
NC_035085.1	66136963	.	A	G	.	.	MAF_INRAE=6.667
NC_035085.1	66137001	.	A	C	.	.	MAF_USDA=6.25
NC_035085.1	66137006	.	A	T	.	.	MAF_USDA=6.25
NC_035085.1	66137071	.	C	A	.	.	MAF_INRAE=22.785;MAF_USDA=14.583
NC_035085.1	66137073	.	C	T	.	.	MAF_INRAE=21.667;MAF_USDA=14.583
NC_035085.1	66137074	.	G	A	.	.	MAF_USDA=1.639
NC_035085.1	66137079	.	A	C	.	.	MAF_INRAE=21.053;MAF_USDA=5.294
NC_035085.1	66137096	.	G	A	.	.	MAF_INRAE=21.053;MAF_USDA=6.471
NC_035085.1	66137098	.	C	A	.	.	MAF_USDA=14.118
NC_035085.1	66137105	.	T	G	.	.	MAF_INRAE=20.833;MAF_USDA=10.588
NC_035085.1	66137106	.	G	C	.	.	MAF_INRAE=21.053;MAF_USDA=6.25
NC_035085.1	66137111	.	C	A	.	.	MAF_INRAE=21.053;MAF_USDA=5.294
NC_035085.1	66137145	.	C	T	.	.	MAF_INRAE=22.785;MAF_USDA=11.176
NC_035085.1	66137154	.	G	A	.	.	MAF_INRAE=21.053;MAF_USDA=5.294
NC_035085.1	66137176	.	A	T	.	.	MAF_INRAE=19.167;MAF_USDA=18.235
NC_035085.1	66137194	.	A	C	.	.	MAF_USDA=6.25
NC_035085.1	66137283	.	A	G	.	.	MAF_USDA=3.571
NC_035085.1	66137346	.	T	C	.	.	MAF_INRAE=45.57;MAF_USDA=27.647
NC_035085.1	66137368	.	T	C	.	.	MAF_INRAE=27.848;MAF_USDA=13.529
NC_035085.1	66137385	.	G	A	.	.	MAF_INRAE=2.5;MAF_USDA=4.098
NC_035085.1	66137404	.	C	A	.	.	MAF_USDA=2.353
NC_035085.1	66137424	.	G	A	.	.	MAF_INRAE=20.833;MAF_USDA=11.765
NC_035085.1	66137467	.	C	T	.	.	MAF_USDA=8.235
NC_035085.1	66137482	.	A	T	.	.	MAF_USDA=2.459
NC_035085.1	66137491	.	C	T	.	.	MAF_USDA=27.647
NC_035085.1	66137539	.	C	T	.	.	MAF_USDA=4.167
NC_035085.1	66137603	.	G	A	.	.	MAF_USDA=11.176
NC_035085.1	66137612	.	A	C	.	.	MAF_USDA=18.824
NC_035085.1	66137683	.	T	G	.	.	MAF_INRAE=22.5;MAF_USDA=11.176
NC_035085.1	66137816	.	C	A	.	.	MAF_USDA=5.738
NC_035085.1	66137844	.	A	G	.	.	MAF_USDA=8.333
NC_035085.1	66137855	.	T	G	.	.	MAF_USDA=2.459
NC_035085.1	66137859	.	T	C	.	.	MAF_USDA=4.098
NC_035085.1	66137873	.	G	C	.	.	MAF_INRAE=20.0
NC_035085.1	66137878	.	T	C	.	.	MAF_USDA=3.279
NC_035085.1	66137917	.	T	C	.	.	MAF_INRAE=19.167;MAF_USDA=48.235
NC_035085.1	66137952	.	A	G	.	.	MAF_USDA=3.279
NC_035085.1	66137966	.	C	A	.	.	MAF_USDA=5.294
NC_035085.1	66137976	.	C	A	.	.	MAF_INRAE=42.5;MAF_USDA=32.941
NC_035085.1	66137984	.	A	G	.	.	MAF_INRAE=22.5;MAF_USDA=11.176
NC_035085.1	66137985	.	C	G	.	.	MAF_INRAE=22.5;MAF_USDA=11.176
NC_035085.1	66138051	.	A	G	.	.	MAF_INRAE=20.833;MAF_USDA=11.176
NC_035085.1	66138108	.	A	G	.	.	MAF_INRAE=22.5;MAF_USDA=10.588
NC_035085.1	66138150	.	C	T	.	.	MAF_INRAE=23.333;MAF_USDA=10.588
NC_035085.1	66138183	.	A	G	.	.	MAF_USDA=22.917
NC_035085.1	66138184	.	A	G	.	.	MAF_INRAE=19.167;MAF_USDA=16.471
NC_035085.1	66138194	.	T	C	.	.	MAF_USDA=25.0
NC_035085.1	66138195	.	G	C	.	.	MAF_USDA=25.0
NC_035085.1	66138196	.	A	C	.	.	MAF_USDA=13.529
NC_035085.1	66138222	.	G	T	.	.	MAF_INRAE=19.167;MAF_USDA=16.471
NC_035085.1	66138249	.	C	A	.	.	MAF_INRAE=23.333;MAF_USDA=16.667
NC_035085.1	66138338	.	G	C	.	.	MAF_USDA=14.706
NC_035085.1	66138343	.	A	G	.	.	MAF_USDA=14.706
NC_035085.1	66138347	.	T	A	.	.	MAF_USDA=10.588
NC_035085.1	66138374	.	C	T	.	.	MAF_USDA=37.288
NC_035085.1	66138672	.	C	G	.	.	MAF_USDA=31.325
NC_035085.1	66138675	.	G	A	.	.	MAF_USDA=40.964
NC_035085.1	66138686	.	T	C	.	.	MAF_USDA=4.762
NC_035085.1	66138695	.	T	G	.	.	MAF_USDA=27.976
NC_035085.1	66138735	.	C	T	.	.	MAF_USDA=36.31
NC_035085.1	66138756	.	C	A	.	.	MAF_USDA=4.167
NC_035085.1	66138759	.	G	A	.	.	MAF_INRAE=12.5;MAF_USDA=11.31
NC_035085.1	66138776	.	C	A	.	.	MAF_USDA=5.357
NC_035085.1	66138777	.	G	A	.	.	MAF_INRAE=13.333;MAF_USDA=10.417
NC_035085.1	66138780	.	G	A	.	.	MAF_INRAE=13.333;MAF_USDA=37.5
NC_035085.1	66138796	.	T	G	.	.	MAF_USDA=1.667
NC_035085.1	66138801	.	C	A	.	.	MAF_INRAE=15.0
NC_035085.1	66138810	.	C	T	.	.	MAF_INRAE=15.0
NC_035085.1	66138879	.	T	A	.	.	MAF_USDA=20.588
NC_035085.1	66139123	.	C	A	.	.	MAF_USDA=6.557
NC_035085.1	66139175	.	T	G	.	.	MAF_INRAE=7.5
NC_035085.1	66139182	.	G	T	.	.	MAF_USDA=4.098
NC_035085.1	66139230	.	C	T	.	.	MAF_INRAE=14.167;MAF_USDA=35.417
NC_035085.1	66139270	.	T	C	.	.	MAF_INRAE=48.333;MAF_USDA=27.083
NC_035085.1	66139274	.	C	T	.	.	MAF_USDA=1.639
NC_035085.1	66139281	.	C	A	.	.	MAF_INRAE=48.333;MAF_USDA=21.176
NC_035085.1	66139359	.	A	G	.	.	MAF_USDA=12.5
NC_035085.1	66139385	.	C	T	.	.	MAF_USDA=5.738
NC_035085.1	66139394	.	A	G	.	.	MAF_INRAE=24.167;MAF_USDA=11.176
NC_035085.1	66139399	.	G	C	.	.	MAF_USDA=6.471
NC_035085.1	66139420	.	C	G	.	.	MAF_INRAE=23.333;MAF_USDA=11.176
NC_035085.1	66139450	.	T	A	.	.	MAF_USDA=31.25
NC_035085.1	66139457	.	A	C	.	.	MAF_USDA=6.25
NC_035085.1	66139461	.	G	T	.	.	MAF_INRAE=23.333;MAF_USDA=20.833
NC_035085.1	66139465	.	G	C	.	.	MAF_INRAE=13.333
NC_035085.1	66139478	.	T	C	.	.	MAF_INRAE=5.263;MAF_USDA=2.083
NC_035085.1	66139503	.	C	A	.	.	MAF_INRAE=22.785;MAF_USDA=10.0
NC_035085.1	66139507	.	G	A	.	.	MAF_USDA=12.941
NC_035085.1	66139512	.	G	A	.	.	MAF_INRAE=22.785;MAF_USDA=18.75
NC_035085.1	66139547	.	T	A	.	.	MAF_USDA=3.279
NC_035085.1	66139615	.	T	C	.	.	MAF_USDA=4.098
NC_035085.1	66139672	.	G	A	.	.	MAF_INRAE=37.342;MAF_USDA=47.059
NC_035085.1	66139681	.	A	G	.	.	MAF_INRAE=2.5;MAF_USDA=1.639
NC_035085.1	66139704	.	T	C	.	.	MAF_USDA=1.639
NC_035085.1	66139709	.	G	T	.	.	MAF_USDA=10.588
NC_035085.1	66139711	.	C	T	.	.	MAF_INRAE=2.5;MAF_USDA=4.167
NC_035085.1	66139745	.	C	T	.	.	MAF_USDA=2.353
NC_035085.1	66139747	.	T	C	.	.	MAF_USDA=1.639
NC_035085.1	66139798	.	C	A	.	.	MAF_USDA=11.765
NC_035085.1	66139813	.	A	T	.	.	MAF_USDA=2.5
NC_035085.1	66139817	.	C	A	.	.	MAF_INRAE=39.241;MAF_USDA=15.294
NC_035085.1	66139820	.	A	T	.	.	MAF_INRAE=35.0;MAF_USDA=15.294
NC_035085.1	66139827	.	C	T	.	.	MAF_USDA=2.459
NC_035085.1	66139833	.	T	G	.	.	MAF_INRAE=41.772;MAF_USDA=14.706
NC_035085.1	66139850	.	T	G	.	.	MAF_INRAE=5.263
NC_035085.1	66139893	.	T	G	.	.	MAF_USDA=2.083
NC_035085.1	66139986	.	T	C	.	.	MAF_USDA=3.279
NC_035085.1	66139995	.	A	G	.	.	MAF_USDA=41.667
NC_035085.1	66140050	.	C	A	.	.	MAF_INRAE=5.833
NC_035085.1	66140062	.	T	A	.	.	MAF_INRAE=26.667
NC_035085.1	66140094	.	T	A	.	.	MAF_USDA=5.882
NC_035085.1	66140105	.	G	C	.	.	MAF_USDA=6.25
NC_035085.1	66140108	.	G	A	.	.	MAF_USDA=10.417
NC_035085.1	66140117	.	T	G	.	.	MAF_INRAE=1.667
NC_035085.1	66140135	.	T	C	.	.	MAF_USDA=3.529
NC_035085.1	66140142	.	A	G	.	.	MAF_USDA=1.639
NC_035085.1	66140183	.	T	C	.	.	MAF_USDA=10.417
NC_035085.1	66140210	.	C	T	.	.	MAF_USDA=8.824
NC_035085.1	66140245	.	C	T	.	.	MAF_INRAE=48.101;MAF_USDA=6.471
NC_035085.1	66140278	.	A	T	.	.	MAF_INRAE=24.051;MAF_USDA=18.75
NC_035085.1	66140354	.	T	G	.	.	MAF_USDA=4.167
NC_035085.1	66140377	.	A	G	.	.	MAF_INRAE=26.316;MAF_USDA=24.118
NC_035085.1	66140463	.	C	T	.	.	MAF_INRAE=21.053;MAF_USDA=8.333
NC_035085.1	66140469	.	A	G	.	.	MAF_INRAE=22.152;MAF_USDA=23.529
NC_035085.1	66140492	.	G	A	.	.	MAF_INRAE=12.658;MAF_USDA=7.647
NC_035085.1	66140498	.	A	T	.	.	MAF_INRAE=22.785;MAF_USDA=13.529
NC_035085.1	66140504	.	C	A	.	.	MAF_USDA=8.235
NC_035085.1	66140575	.	C	T	.	.	MAF_INRAE=23.418;MAF_USDA=22.353
NC_035085.1	66140576	.	C	T	.	.	MAF_USDA=2.353
NC_035085.1	66140580	.	G	C	.	.	MAF_INRAE=22.5;MAF_USDA=12.941
NC_035085.1	66140581	.	T	A	.	.	MAF_INRAE=22.5;MAF_USDA=12.941
NC_035085.1	66140649	.	T	G	.	.	MAF_INRAE=21.667;MAF_USDA=27.083
NC_035085.1	66140650	.	T	G	.	.	MAF_USDA=14.583
NC_035085.1	66140660	.	A	T	.	.	MAF_INRAE=21.667
NC_035085.1	66140697	.	C	T	.	.	MAF_INRAE=22.152;MAF_USDA=13.855
NC_035085.1	66140705	.	T	G	.	.	MAF_USDA=8.333
NC_035085.1	66140711	.	A	C	.	.	MAF_USDA=8.333
NC_035085.1	66140728	.	C	G	.	.	MAF_INRAE=21.519;MAF_USDA=25.904
NC_035085.1	66140748	.	C	A	.	.	MAF_INRAE=21.667;MAF_USDA=13.529
NC_035085.1	66140794	.	G	C	.	.	MAF_INRAE=24.051;MAF_USDA=12.941
NC_035085.1	66140856	.	C	A	.	.	MAF_USDA=4.167
NC_035085.1	66140871	.	TTTTTA	TTTTTT	.	.	MAF_USDA=41.304
NC_035085.1	66140875	.	T	A	.	.	MAF_INRAE=21.667
NC_035085.1	66140876	.	A	T	.	.	MAF_INRAE=47.468
NC_035085.1	66140979	.	T	C	.	.	MAF_USDA=3.529
NC_035085.1	66141023	.	C	T	.	.	MAF_USDA=1.639
NC_035085.1	66141049	.	T	C	.	.	MAF_USDA=6.25
NC_035085.1	66141073	.	T	C	.	.	MAF_USDA=1.639
NC_035085.1	66141112	.	A	C	.	.	MAF_USDA=3.333
NC_035085.1	66141126	.	T	A	.	.	MAF_USDA=4.167
NC_035085.1	66141176	.	C	G	.	.	MAF_USDA=12.5
NC_035085.1	66141203	.	C	T	.	.	MAF_INRAE=20.0
NC_035085.1	66141210	.	G	A	.	.	MAF_INRAE=20.833
NC_035085.1	66141211	.	T	C	.	.	MAF_INRAE=20.833
NC_035085.1	66141213	.	T	C	.	.	MAF_INRAE=21.667
NC_035085.1	66141230	.	C	T	.	.	MAF_INRAE=27.5
NC_035085.1	66141240	.	T	G	.	.	MAF_INRAE=26.667
NC_035085.1	66141241	.	T	G	.	.	MAF_INRAE=26.667
NC_035085.1	66141276	.	G	A	.	.	MAF_USDA=8.333
NC_035085.1	66141280	.	G	A	.	.	MAF_INRAE=28.333
NC_035085.1	66141295	.	T	A	.	.	MAF_INRAE=28.333
NC_035085.1	66141298	.	C	T	.	.	MAF_INRAE=28.333
NC_035085.1	66141328	.	C	A	.	.	MAF_USDA=6.25
NC_035085.1	66141345	.	C	G	.	.	MAF_USDA=2.459
NC_035085.1	66141352	.	G	A	.	.	MAF_INRAE=12.5
NC_035085.1	66141353	.	C	T	.	.	MAF_INRAE=11.667
NC_035085.1	66141366	.	A	G	.	.	MAF_INRAE=3.333
NC_035085.1	66141411	.	T	A	.	.	MAF_USDA=4.167
NC_035085.1	66141456	.	T	C	.	.	MAF_INRAE=15.19;MAF_USDA=40.0
NC_035085.1	66141626	.	A	G	.	.	MAF_USDA=5.422
NC_035085.1	66141677	.	A	T	.	.	MAF_USDA=2.586
NC_035085.1	66141692	.	G	T	.	.	MAF_USDA=1.724
NC_035085.1	66141719	.	C	T	.	.	MAF_USDA=8.333
NC_035085.1	66142885	.	T	G	.	.	MAF_USDA=12.5
NC_035085.1	66143010	.	C	T	.	.	MAF_INRAE=46.835;MAF_USDA=35.294
NC_035085.1	66143168	.	G	A	.	.	MAF_USDA=10.588
NC_035085.1	66143195	.	T	C	.	.	MAF_USDA=6.557
NC_035085.1	66143201	.	C	A	.	.	MAF_USDA=14.583
NC_035085.1	66143251	.	G	A	.	.	MAF_INRAE=22.785;MAF_USDA=45.882
NC_035085.1	66143253	.	T	A	.	.	MAF_USDA=10.0
NC_035085.1	66143263	.	A	T	.	.	MAF_USDA=14.583
NC_035085.1	66143267	.	G	T	.	.	MAF_USDA=13.529
NC_035085.1	66143279	.	C	A	.	.	MAF_INRAE=26.316;MAF_USDA=21.765
NC_035085.1	66143315	.	A	C	.	.	MAF_INRAE=24.051;MAF_USDA=31.25
NC_035085.1	66143317	.	C	A	.	.	MAF_USDA=4.167
NC_035085.1	66143370	.	A	G	.	.	MAF_USDA=2.459
NC_035085.1	66143375	.	A	T	.	.	MAF_USDA=20.833
NC_035085.1	66143376	.	A	T	.	.	MAF_USDA=20.833
NC_035085.1	66143379	.	A	T	.	.	MAF_USDA=20.833
NC_035085.1	66143381	.	TA	TT	.	.	MAF_USDA=41.667
NC_035085.1	66143382	.	A	T	.	.	MAF_INRAE=24.051
NC_035085.1	66143398	.	A	T	.	.	MAF_USDA=18.75
NC_035085.1	66143418	.	G	A	.	.	MAF_INRAE=22.785;MAF_USDA=11.176
NC_035085.1	66143526	.	T	G	.	.	MAF_USDA=12.5
NC_035085.1	66143532	.	C	A	.	.	MAF_USDA=11.31
NC_035085.1	66143542	.	G	T	.	.	MAF_INRAE=34.177;MAF_USDA=2.976
NC_035085.1	66143553	.	C	A	.	.	MAF_USDA=1.667
NC_035085.1	66143568	.	A	G	.	.	MAF_USDA=2.5
NC_035085.1	66143576	.	A	G	.	.	MAF_USDA=3.279
NC_035085.1	66143584	.	T	C	.	.	MAF_USDA=18.235
NC_035085.1	66143599	.	G	T	.	.	MAF_USDA=2.941
NC_035085.1	66143635	.	T	A	.	.	MAF_INRAE=17.089;MAF_USDA=12.941
NC_035085.1	66143640	.	A	T	.	.	MAF_USDA=4.098
NC_035085.1	66143643	.	G	A	.	.	MAF_USDA=4.167
NC_035085.1	66143694	.	G	T	.	.	MAF_INRAE=41.772;MAF_USDA=37.059
NC_035085.1	66143710	.	A	G	.	.	MAF_INRAE=26.316;MAF_USDA=30.0
NC_035085.1	66143737	.	T	C	.	.	MAF_INRAE=10.833;MAF_USDA=1.639
NC_035085.1	66143748	.	T	C	.	.	MAF_INRAE=5.263;MAF_USDA=10.0
NC_035085.1	66143765	.	C	T	.	.	MAF_INRAE=10.526;MAF_USDA=10.0
NC_035085.1	66143775	.	A	G	.	.	MAF_INRAE=1.667;MAF_USDA=6.25
NC_035085.1	66143779	.	G	T	.	.	MAF_INRAE=24.051;MAF_USDA=11.176
NC_035085.1	66143799	.	G	A	.	.	MAF_USDA=11.475
NC_035085.1	66143828	.	A	G	.	.	MAF_INRAE=1.667;MAF_USDA=6.25
NC_035085.1	66143880	.	C	T	.	.	MAF_USDA=4.706
NC_035085.1	66143899	.	G	A	.	.	MAF_USDA=6.25
NC_035085.1	66143900	.	C	A	.	.	MAF_USDA=1.639
NC_035085.1	66143907	.	C	T	.	.	MAF_INRAE=6.962
NC_035085.1	66143938	.	T	A	.	.	MAF_USDA=39.583
NC_035085.1	66143941	.	C	T	.	.	MAF_USDA=37.5
NC_035085.1	66143942	.	G	A	.	.	MAF_USDA=33.333
NC_035085.1	66143943	.	G	T	.	.	MAF_USDA=39.583
NC_035085.1	66143986	.	A	G	.	.	MAF_USDA=1.639
NC_035085.1	66143989	.	G	A	.	.	MAF_USDA=1.639
NC_035085.1	66143995	.	T	G	.	.	MAF_INRAE=47.368;MAF_USDA=42.941
NC_035085.1	66144027	.	A	C	.	.	MAF_INRAE=10.833;MAF_USDA=16.667
NC_035085.1	66144033	.	G	T	.	.	MAF_INRAE=5.063;MAF_USDA=5.294
NC_035085.1	66144053	.	G	C	.	.	MAF_INRAE=26.316;MAF_USDA=14.583
NC_035085.1	66144090	.	A	C	.	.	MAF_USDA=16.667
NC_035085.1	66144094	.	G	A	.	.	MAF_USDA=5.738
NC_035085.1	66144103	.	G	A	.	.	MAF_USDA=1.639
NC_035085.1	66144107	.	G	A	.	.	MAF_USDA=21.176
NC_035085.1	66144112	.	T	A	.	.	MAF_USDA=11.176
NC_035085.1	66144113	.	A	T	.	.	MAF_INRAE=5.263;MAF_USDA=18.235
NC_035085.1	66144118	.	A	T	.	.	MAF_USDA=35.417
NC_035085.1	66144120	.	T	A	.	.	MAF_USDA=11.475
NC_035085.1	66144121	.	A	T	.	.	MAF_INRAE=21.053
NC_035085.1	66144123	.	A	T	.	.	MAF_USDA=11.176
NC_035085.1	66144125	.	A	T	.	.	MAF_USDA=18.75
NC_035085.1	66144127	.	T	A	.	.	MAF_USDA=4.118
NC_035085.1	66144150	.	A	G	.	.	MAF_USDA=2.976
NC_035085.1	66144156	.	C	A	.	.	MAF_USDA=10.588
NC_035085.1	66144161	.	G	A	.	.	MAF_USDA=10.0
NC_035085.1	66144162	.	G	T	.	.	MAF_USDA=10.588
NC_035085.1	66144176	.	G	A	.	.	MAF_USDA=2.5
NC_035085.1	66144187	.	T	A	.	.	MAF_USDA=10.588
NC_035085.1	66144202	.	T	C	.	.	MAF_INRAE=36.842;MAF_USDA=2.941
NC_035085.1	66144209	.	A	G	.	.	MAF_USDA=2.353
NC_035085.1	66144223	.	T	C	.	.	MAF_USDA=26.786
NC_035085.1	66144240	.	A	T	.	.	MAF_USDA=1.667
NC_035085.1	66144241	.	T	C	.	.	MAF_USDA=2.083
NC_035085.1	66146425	.	G	T	.	.	MAF_USDA=2.083
NC_035085.1	66146446	.	G	A	.	.	MAF_USDA=11.864
NC_035085.1	66146451	.	A	T	.	.	MAF_USDA=10.833
NC_035085.1	66146472	.	G	T	.	.	MAF_USDA=2.5
NC_035085.1	66146492	.	C	G	.	.	MAF_USDA=1.667
NC_035085.1	66146502	.	T	G	.	.	MAF_USDA=1.765
NC_035085.1	66146517	.	C	A	.	.	MAF_USDA=1.639
NC_035085.1	66146521	.	A	G	.	.	MAF_INRAE=15.789
NC_035085.1	66146538	.	T	A	.	.	MAF_INRAE=5.263;MAF_USDA=16.393
NC_035085.1	66146564	.	A	C	.	.	MAF_USDA=3.279
NC_035085.1	66146589	.	A	T	.	.	MAF_INRAE=47.368;MAF_USDA=10.588
NC_035085.1	66146592	.	A	C	.	.	MAF_USDA=9.016
NC_035085.1	66146593	.	G	C	.	.	MAF_USDA=10.656
NC_035085.1	66146594	.	T	C	.	.	MAF_USDA=1.639
NC_035085.1	66146637	.	T	A	.	.	MAF_USDA=12.295
NC_035085.1	66146640	.	G	T	.	.	MAF_USDA=1.176
NC_035085.1	66146643	.	A	G	.	.	MAF_USDA=2.353
NC_035085.1	66146667	.	T	G	.	.	MAF_USDA=2.353
NC_035085.1	66146678	.	G	T	.	.	MAF_USDA=1.176
NC_035085.1	66146679	.	T	A	.	.	MAF_USDA=1.176
NC_035085.1	66146680	.	C	A	.	.	MAF_USDA=1.176
NC_035085.1	66146681	.	G	A	.	.	MAF_USDA=2.353
NC_035085.1	66146715	.	C	T	.	.	MAF_INRAE=10.833;MAF_USDA=2.459
NC_035085.1	66146728	.	C	A	.	.	MAF_USDA=1.639
NC_035085.1	66146748	.	G	A	.	.	MAF_INRAE=10.833;MAF_USDA=2.459
NC_035085.1	66146790	.	C	T	.	.	MAF_USDA=1.639
NC_035085.1	66146829	.	G	T	.	.	MAF_USDA=2.353
NC_035085.1	66146843	.	A	G	.	.	MAF_INRAE=21.053;MAF_USDA=6.25
NC_035085.1	66146845	.	G	A	.	.	MAF_USDA=1.639
NC_035085.1	66146905	.	T	C	.	.	MAF_USDA=3.279
NC_035085.1	66146906	.	G	C	.	.	MAF_USDA=1.639
NC_035085.1	66146907	.	G	A	.	.	MAF_USDA=2.941
NC_035085.1	66146932	.	G	A	.	.	MAF_USDA=3.279
NC_035085.1	66146938	.	G	T	.	.	MAF_USDA=4.918
NC_035085.1	66146979	.	T	G	.	.	MAF_USDA=1.639
NC_035085.1	66147015	.	A	G	.	.	MAF_USDA=1.639
NC_035085.1	66147066	.	A	G	.	.	MAF_USDA=3.614
NC_035085.1	66147072	.	T	C	.	.	MAF_USDA=2.083
NC_035085.1	66147078	.	A	C	.	.	MAF_USDA=3.333
NC_035085.1	66147103	.	A	C	.	.	MAF_USDA=2.083
NC_035085.1	66147107	.	A	C	.	.	MAF_USDA=2.083
NC_035085.1	66147131	.	A	C	.	.	MAF_USDA=2.083
NC_035085.1	66147143	.	T	C	.	.	MAF_USDA=18.75
NC_035085.1	66147379	.	A	G	.	.	MAF_USDA=1.724
NC_035085.1	66147380	.	G	A	.	.	MAF_USDA=4.31
NC_035085.1	66147424	.	C	G	.	.	MAF_USDA=1.667
NC_035085.1	66147467	.	T	C	.	.	MAF_INRAE=2.632
NC_035085.1	66147507	.	C	T	.	.	MAF_INRAE=47.368;MAF_USDA=39.583
NC_035085.1	66147514	.	C	T	.	.	MAF_INRAE=47.368
NC_035085.1	66147523	.	C	T	.	.	MAF_INRAE=47.368;MAF_USDA=28.235
NC_035085.1	66147525	.	C	T	.	.	MAF_USDA=1.765
NC_035085.1	66147540	.	G	C	.	.	MAF_INRAE=47.368
NC_035085.1	66147547	.	G	T	.	.	MAF_USDA=1.639
NC_035085.1	66147590	.	T	A	.	.	MAF_USDA=8.333
NC_035085.1	66147592	.	GGTTTAGT	GGTTTAGG	.	.	MAF_USDA=14.583
NC_035085.1	66147689	.	C	T	.	.	MAF_INRAE=4.167
NC_035085.1	66147695	.	T	C	.	.	MAF_INRAE=4.167
NC_035085.1	66147713	.	G	A	.	.	MAF_INRAE=4.167
NC_035085.1	66147767	.	A	C	.	.	MAF_USDA=1.639
NC_035085.1	66147785	.	A	C	.	.	MAF_INRAE=23.418
NC_035085.1	66147832	.	G	A	.	.	MAF_INRAE=42.405;MAF_USDA=27.647
NC_035085.1	66147854	.	G	A	.	.	MAF_USDA=12.353
NC_035085.1	66147878	.	C	T	.	.	MAF_USDA=3.333
NC_035085.1	66147889	.	T	A	.	.	MAF_USDA=3.333
NC_035085.1	66147896	.	G	A	.	.	MAF_USDA=6.548
NC_035085.1	66147929	.	A	G	.	.	MAF_USDA=8.824
NC_035085.1	66147952	.	A	C	.	.	MAF_USDA=9.016
NC_035085.1	66147961	.	C	A	.	.	MAF_USDA=1.176
NC_035085.1	66147980	.	T	G	.	.	MAF_INRAE=22.5;MAF_USDA=14.583
NC_035085.1	66147984	.	G	A	.	.	MAF_INRAE=5.833
NC_035085.1	66148090	.	A	T	.	.	MAF_USDA=11.905
NC_035085.1	66148093	.	T	C	.	.	MAF_USDA=41.667
NC_035085.1	66148106	.	A	G	.	.	MAF_USDA=16.667
NC_035085.1	66148108	.	A	T	.	.	MAF_USDA=16.667
NC_035085.1	66148113	.	T	G	.	.	MAF_USDA=14.583
NC_035085.1	66148116	.	G	A	.	.	MAF_USDA=2.353
NC_035085.1	66148117	.	C	T	.	.	MAF_USDA=14.583
NC_035085.1	66148122	.	G	T	.	.	MAF_USDA=2.353
NC_035085.1	66148175	.	C	A	.	.	MAF_USDA=4.918
NC_035085.1	66148178	.	A	T	.	.	MAF_USDA=1.176
NC_035085.1	66152718	.	G	C	.	.	MAF_USDA=22.917
NC_035085.1	66152762	.	T	G	.	.	MAF_USDA=37.647
NC_035085.1	66152798	.	T	C	.	.	MAF_USDA=1.639
NC_035085.1	66152840	.	T	C	.	.	MAF_INRAE=36.842;MAF_USDA=47.059
NC_035085.1	66152876	.	T	C	.	.	MAF_USDA=12.941
NC_035085.1	66152885	.	T	C	.	.	MAF_USDA=9.016
NC_035085.1	66152910	.	T	C	.	.	MAF_INRAE=23.418;MAF_USDA=13.529
NC_035085.1	66153087	.	C	T	.	.	MAF_INRAE=15.789;MAF_USDA=6.25
NC_035085.1	66153096	.	G	A	.	.	MAF_INRAE=39.241;MAF_USDA=37.5
NC_035085.1	66153108	.	A	T	.	.	MAF_USDA=4.706
NC_035085.1	66153119	.	T	C	.	.	MAF_USDA=1.639
NC_035085.1	66153136	.	T	A	.	.	MAF_USDA=2.353
NC_035085.1	66153142	.	G	T	.	.	MAF_USDA=6.25
NC_035085.1	66153146	.	C	T	.	.	MAF_INRAE=23.418;MAF_USDA=11.176
NC_035085.1	66153153	.	T	A	.	.	MAF_USDA=1.176
NC_035085.1	66153156	.	T	C	.	.	MAF_INRAE=23.418;MAF_USDA=10.0
NC_035085.1	66153157	.	C	G	.	.	MAF_INRAE=22.5;MAF_USDA=10.119
NC_035085.1	66153164	.	A	G	.	.	MAF_USDA=4.918
NC_035085.1	66153180	.	G	A	.	.	MAF_INRAE=26.316;MAF_USDA=9.412
NC_035085.1	66153183	.	G	A	.	.	MAF_INRAE=15.789
NC_035085.1	66153186	.	C	A	.	.	MAF_USDA=1.639
NC_035085.1	66153239	.	T	C	.	.	MAF_USDA=1.176
NC_035085.1	66153321	.	T	A	.	.	MAF_INRAE=21.667;MAF_USDA=12.941
NC_035085.1	66153328	.	C	T	.	.	MAF_INRAE=21.667;MAF_USDA=18.75
NC_035085.1	66153396	.	A	G	.	.	MAF_USDA=2.353
NC_035085.1	66153415	.	T	A	.	.	MAF_INRAE=23.418;MAF_USDA=18.75
NC_035085.1	66153416	.	C	T	.	.	MAF_INRAE=22.5;MAF_USDA=18.75
NC_035085.1	66153426	.	C	G	.	.	MAF_INRAE=24.051;MAF_USDA=18.75
NC_035085.1	66153433	.	G	C	.	.	MAF_INRAE=37.342;MAF_USDA=36.905
NC_035085.1	66153440	.	C	G	.	.	MAF_INRAE=36.709;MAF_USDA=44.643
NC_035085.1	66153463	.	T	G	.	.	MAF_USDA=7.059
NC_035085.1	66153464	.	C	A	.	.	MAF_USDA=14.118
NC_035085.1	66153484	.	A	G	.	.	MAF_INRAE=22.152;MAF_USDA=13.529
NC_035085.1	66153519	.	C	T	.	.	MAF_INRAE=4.43;MAF_USDA=33.529
NC_035085.1	66153537	.	A	G	.	.	MAF_INRAE=26.316;MAF_USDA=14.118
NC_035085.1	66153539	.	T	C	.	.	MAF_USDA=1.639
NC_035085.1	66153552	.	G	A	.	.	MAF_USDA=5.738
NC_035085.1	66153574	.	A	T	.	.	MAF_INRAE=25.316;MAF_USDA=11.765
NC_035085.1	66153581	.	A	C	.	.	MAF_USDA=3.529
NC_035085.1	66153589	.	G	T	.	.	MAF_USDA=11.176
NC_035085.1	66153599	.	C	A	.	.	MAF_USDA=1.695
NC_035085.1	66153604	.	T	G	.	.	MAF_USDA=47.917
NC_035085.1	66153610	.	A	C	.	.	MAF_USDA=1.695
NC_035085.1	66153615	.	T	C	.	.	MAF_USDA=7.5
NC_035085.1	66153644	.	G	T	.	.	MAF_USDA=1.667
NC_035085.1	66153657	.	C	G	.	.	MAF_USDA=3.279
NC_035085.1	66153677	.	T	C	.	.	MAF_USDA=4.918
NC_035085.1	66153678	.	G	C	.	.	MAF_USDA=4.098
NC_035085.1	66153683	.	T	A	.	.	MAF_USDA=6.667
NC_035085.1	66153711	.	G	T	.	.	MAF_USDA=4.918
NC_035085.1	66153717	.	C	T	.	.	MAF_USDA=9.836
NC_035085.1	66153722	.	A	G	.	.	MAF_USDA=4.918
NC_035085.1	66153725	.	C	A	.	.	MAF_USDA=4.098
NC_035085.1	66153729	.	A	C	.	.	MAF_USDA=22.353
NC_035085.1	66153739	.	C	A	.	.	MAF_USDA=1.667
NC_035085.1	66153740	.	G	A	.	.	MAF_USDA=10.0
NC_035085.1	66153742	.	A	G	.	.	MAF_USDA=4.167
NC_035085.1	66153744	.	T	A	.	.	MAF_USDA=5.738
NC_035085.1	66153746	.	C	A	.	.	MAF_USDA=4.918
NC_035085.1	66153750	.	A	G	.	.	MAF_USDA=6.667
NC_035085.1	66153755	.	G	A	.	.	MAF_USDA=20.0
NC_035085.1	66153759	.	T	C	.	.	MAF_USDA=8.475
NC_035085.1	66153760	.	G	A	.	.	MAF_USDA=5.0
NC_035085.1	66153781	.	C	T	.	.	MAF_USDA=45.833
NC_035085.1	66153813	.	T	C	.	.	MAF_USDA=8.197
NC_035085.1	66153831	.	T	A	.	.	MAF_USDA=18.852
NC_035085.1	66153850	.	G	A	.	.	MAF_USDA=4.167
NC_035085.1	66153857	.	T	G	.	.	MAF_INRAE=24.051;MAF_USDA=21.765
NC_035085.1	66153862	.	G	T	.	.	MAF_USDA=5.738
NC_035085.1	66153877	.	C	T	.	.	MAF_USDA=1.639
NC_035085.1	66153890	.	G	T	.	.	MAF_INRAE=17.089
NC_035085.1	66153913	.	T	C	.	.	MAF_USDA=4.167
NC_035085.1	66153914	.	G	A	.	.	MAF_USDA=1.639
NC_035085.1	66153920	.	C	T	.	.	MAF_USDA=1.639
NC_035085.1	66153922	.	G	A	.	.	MAF_USDA=1.639
NC_035085.1	66153925	.	C	A	.	.	MAF_USDA=1.765
NC_035085.1	66153993	.	G	T	.	.	MAF_INRAE=6.962;MAF_USDA=7.647
NC_035085.1	66154001	.	C	T	.	.	MAF_INRAE=23.418;MAF_USDA=8.235
NC_035085.1	66154009	.	G	A	.	.	MAF_USDA=1.639
NC_035085.1	66154010	.	T	C	.	.	MAF_USDA=1.639
NC_035085.1	66154032	.	G	A	.	.	MAF_INRAE=47.468;MAF_USDA=20.0
NC_035085.1	66154042	.	G	C	.	.	MAF_INRAE=20.253;MAF_USDA=40.588
NC_035085.1	66154064	.	G	T	.	.	MAF_INRAE=11.667;MAF_USDA=6.557
NC_035085.1	66154071	.	C	A	.	.	MAF_USDA=5.738
NC_035085.1	66154085	.	A	G	.	.	MAF_INRAE=24.051;MAF_USDA=8.824
NC_035085.1	66154089	.	G	A	.	.	MAF_USDA=1.639
NC_035085.1	66154099	.	C	T	.	.	MAF_INRAE=5.696;MAF_USDA=5.294
NC_035085.1	66154102	.	C	A	.	.	MAF_USDA=1.639
NC_035085.1	66154115	.	A	T	.	.	MAF_INRAE=5.696;MAF_USDA=5.882
NC_035085.1	66154136	.	T	C	.	.	MAF_USDA=7.647
NC_035085.1	66154146	.	A	G	.	.	MAF_INRAE=49.167;MAF_USDA=19.412
NC_035085.1	66154200	.	T	C	.	.	MAF_USDA=2.459
NC_035085.1	66154214	.	G	A	.	.	MAF_INRAE=34.177;MAF_USDA=44.706
NC_035085.1	66154226	.	G	A	.	.	MAF_INRAE=10.0
NC_035085.1	66154277	.	C	A	.	.	MAF_USDA=44.706
NC_035085.1	66154288	.	T	G	.	.	MAF_USDA=39.412
NC_035085.1	66154310	.	A	G	.	.	MAF_USDA=47.059
NC_035085.1	66154321	.	T	C	.	.	MAF_USDA=3.279
NC_035085.1	66154337	.	C	T	.	.	MAF_USDA=7.377
NC_035085.1	66154352	.	C	T	.	.	MAF_USDA=2.459
NC_035085.1	66154366	.	G	T	.	.	MAF_USDA=2.941
NC_035085.1	66154415	.	C	G	.	.	MAF_INRAE=5.0
NC_035085.1	66154434	.	C	T	.	.	MAF_USDA=4.918
NC_035085.1	66154611	.	A	T	.	.	MAF_USDA=16.667
NC_035085.1	66154690	.	G	T	.	.	MAF_INRAE=3.333;MAF_USDA=19.643
NC_035085.1	66154707	.	G	A	.	.	MAF_INRAE=5.263;MAF_USDA=5.952
NC_035085.1	66154729	.	G	T	.	.	MAF_INRAE=5.263;MAF_USDA=6.627
NC_035085.1	66154831	.	G	T	.	.	MAF_INRAE=36.842;MAF_USDA=46.988
NC_035085.1	66154871	.	G	T	.	.	MAF_USDA=8.197
NC_035085.1	66154895	.	T	A	.	.	MAF_INRAE=5.263;MAF_USDA=8.333
NC_035085.1	66154896	.	T	A	.	.	MAF_USDA=33.333
NC_035085.1	66154953	.	C	G	.	.	MAF_USDA=2.083
NC_035085.1	66154994	.	G	T	.	.	MAF_INRAE=5.263;MAF_USDA=7.647
NC_035085.1	66154995	.	C	T	.	.	MAF_USDA=7.647
NC_035085.1	66154998	.	G	A	.	.	MAF_INRAE=11.392;MAF_USDA=34.706
NC_035085.1	66155048	.	G	C	.	.	MAF_INRAE=5.833;MAF_USDA=17.059
NC_035085.1	66155087	.	T	G	.	.	MAF_INRAE=13.291;MAF_USDA=45.294
NC_035085.1	66155112	.	A	G	.	.	MAF_USDA=1.176
NC_035085.1	66155116	.	T	A	.	.	MAF_INRAE=15.789;MAF_USDA=4.706
NC_035085.1	66155148	.	A	G	.	.	MAF_INRAE=2.5;MAF_USDA=4.098
NC_035085.1	66155170	.	G	C	.	.	MAF_INRAE=2.5;MAF_USDA=2.459
NC_035085.1	66155305	.	C	T	.	.	MAF_INRAE=8.333;MAF_USDA=40.164
NC_035085.1	66155381	.	A	T	.	.	MAF_INRAE=43.671;MAF_USDA=42.941
NC_035085.1	66155386	.	G	T	.	.	MAF_INRAE=43.038;MAF_USDA=35.417
NC_035085.1	66155389	.	T	C	.	.	MAF_INRAE=36.667;MAF_USDA=43.529
NC_035085.1	66155403	.	T	A	.	.	MAF_INRAE=3.165;MAF_USDA=8.824
NC_035085.1	66155404	.	A	T	.	.	MAF_INRAE=2.5;MAF_USDA=8.235
NC_035085.1	66155423	.	G	A	.	.	MAF_INRAE=2.5;MAF_USDA=4.098
NC_035085.1	66155441	.	A	C	.	.	MAF_INRAE=50.0;MAF_USDA=24.706
NC_035085.1	66155530	.	G	T	.	.	MAF_USDA=2.459
NC_035085.1	66155613	.	G	C	.	.	MAF_USDA=24.118
NC_035085.1	66155668	.	G	C	.	.	MAF_USDA=7.647
NC_035085.1	66155717	.	C	T	.	.	MAF_USDA=1.639
NC_035085.1	66155719	.	A	C	.	.	MAF_USDA=5.0
NC_035085.1	66155888	.	A	G	.	.	MAF_USDA=27.083
NC_035085.1	66155907	.	A	G	.	.	MAF_USDA=40.244
NC_035085.1	66155915	.	A	G	.	.	MAF_USDA=1.22
NC_035085.1	66155924	.	A	G	.	.	MAF_USDA=9.036
NC_035085.1	66155942	.	G	T	.	.	MAF_USDA=7.738
NC_035085.1	66155943	.	G	T	.	.	MAF_USDA=6.667
NC_035085.1	66155953	.	C	A	.	.	MAF_USDA=9.524
NC_035085.1	66155956	.	T	A	.	.	MAF_INRAE=8.228;MAF_USDA=30.357
NC_035085.1	66155972	.	G	C	.	.	MAF_USDA=27.381
NC_035085.1	66156051	.	G	A	.	.	MAF_USDA=1.639
NC_035085.1	66156066	.	C	T	.	.	MAF_USDA=10.588
NC_035085.1	66156083	.	G	T	.	.	MAF_USDA=12.5
NC_035085.1	66156087	.	G	C	.	.	MAF_INRAE=2.5;MAF_USDA=13.115
NC_035085.1	66156097	.	T	G	.	.	MAF_INRAE=48.734;MAF_USDA=2.941
NC_035085.1	66156115	.	G	T	.	.	MAF_USDA=1.639
NC_035085.1	66156232	.	C	T	.	.	MAF_USDA=7.059
NC_035085.1	66156245	.	A	T	.	.	MAF_USDA=2.941
NC_035085.1	66156263	.	A	G	.	.	MAF_USDA=12.5
NC_035085.1	66156286	.	C	T	.	.	MAF_USDA=6.557
NC_035085.1	66156300	.	G	C	.	.	MAF_INRAE=7.595;MAF_USDA=34.706
NC_035085.1	66156317	.	A	G	.	.	MAF_INRAE=5.263;MAF_USDA=5.738
NC_035085.1	66156361	.	C	T	.	.	MAF_INRAE=43.671;MAF_USDA=8.333
NC_035085.1	66156399	.	G	A	.	.	MAF_INRAE=8.228;MAF_USDA=38.525
NC_035085.1	66156418	.	A	C	.	.	MAF_INRAE=15.789;MAF_USDA=4.167
NC_035085.1	66156509	.	T	C	.	.	MAF_USDA=1.639
NC_035085.1	66156523	.	G	C	.	.	MAF_INRAE=8.228;MAF_USDA=41.765
NC_035085.1	66156527	.	C	A	.	.	MAF_USDA=6.557
NC_035085.1	66156542	.	C	T	.	.	MAF_USDA=4.918
NC_035085.1	66156551	.	T	A	.	.	MAF_INRAE=49.367;MAF_USDA=5.882
NC_035085.1	66156561	.	T	C	.	.	MAF_USDA=4.918
NC_035085.1	66156627	.	A	G	.	.	MAF_INRAE=5.263
NC_035085.1	66156628	.	A	C	.	.	MAF_USDA=1.639
NC_035085.1	66156645	.	T	C	.	.	MAF_USDA=9.412
NC_035085.1	66156674	.	T	C	.	.	MAF_USDA=5.294
NC_035085.1	66156717	.	A	G	.	.	MAF_USDA=38.824
NC_035085.1	66160168	.	C	T	.	.	MAF_USDA=2.542
NC_035085.1	66160169	.	A	G	.	.	MAF_USDA=2.542
NC_035085.1	66160250	.	T	C	.	.	MAF_INRAE=5.263
NC_035085.1	66160268	.	T	C	.	.	MAF_USDA=12.5
NC_035085.1	66160325	.	G	A	.	.	MAF_INRAE=36.842;MAF_USDA=35.882
NC_035085.1	66160330	.	A	G	.	.	MAF_INRAE=36.842;MAF_USDA=36.471
NC_035085.1	66160336	.	C	T	.	.	MAF_INRAE=36.842;MAF_USDA=32.941
NC_035085.1	66160344	.	T	C	.	.	MAF_USDA=10.417
NC_035085.1	66160347	.	T	G	.	.	MAF_USDA=7.059
NC_035085.1	66160357	.	A	T	.	.	MAF_USDA=35.882
NC_035085.1	66160360	.	C	T	.	.	MAF_USDA=36.471
NC_035085.1	66160367	.	C	G	.	.	MAF_USDA=37.059
NC_035085.1	66160370	.	G	T	.	.	MAF_USDA=35.882
NC_035085.1	66160384	.	C	T	.	.	MAF_USDA=39.583
NC_035085.1	66160385	.	G	C	.	.	MAF_USDA=39.583
NC_035085.1	66160387	.	T	G	.	.	MAF_USDA=39.583
NC_035085.1	66160406	.	G	A	.	.	MAF_USDA=36.905
NC_035085.1	66160410	.	A	T	.	.	MAF_USDA=4.167
NC_035085.1	66160413	.	A	T	.	.	MAF_USDA=36.31
NC_035085.1	66160420	.	A	G	.	.	MAF_USDA=1.667
NC_035085.1	66160426	.	T	C	.	.	MAF_USDA=6.25
NC_035085.1	66160449	.	C	T	.	.	MAF_INRAE=34.211;MAF_USDA=38.824
NC_035085.1	66160486	.	G	A	.	.	MAF_INRAE=34.211;MAF_USDA=6.25
NC_035085.1	66160487	.	T	C	.	.	MAF_USDA=40.588
NC_035085.1	66160520	.	T	A	.	.	MAF_INRAE=34.211;MAF_USDA=38.095
NC_035085.1	66160525	.	G	T	.	.	MAF_INRAE=36.842;MAF_USDA=37.5
NC_035085.1	66160526	.	A	G	.	.	MAF_USDA=2.5
NC_035085.1	66160576	.	C	A	.	.	MAF_INRAE=34.211;MAF_USDA=35.417
NC_035085.1	66160587	.	A	T	.	.	MAF_USDA=27.083
NC_035085.1	66163040	.	C	A	.	.	MAF_USDA=3.279
NC_035085.1	66163071	.	G	A	.	.	MAF_USDA=1.639
NC_035085.1	66163086	.	C	T	.	.	MAF_USDA=3.279
NC_035085.1	66163089	.	G	A	.	.	MAF_USDA=2.459
NC_035085.1	66163152	.	C	T	.	.	MAF_USDA=1.639
NC_035085.1	66163182	.	G	A	.	.	MAF_INRAE=5.263;MAF_USDA=13.529
NC_035085.1	66163237	.	A	G	.	.	MAF_INRAE=3.333
NC_035085.1	66163253	.	C	A	.	.	MAF_USDA=8.824
NC_035085.1	66163267	.	A	T	.	.	MAF_INRAE=10.127;MAF_USDA=41.765
NC_035085.1	66163330	.	C	T	.	.	MAF_USDA=8.824
NC_035085.1	66163332	.	A	G	.	.	MAF_USDA=4.918
NC_035085.1	66163347	.	C	T	.	.	MAF_INRAE=5.263;MAF_USDA=32.353
NC_035085.1	66163384	.	C	T	.	.	MAF_INRAE=6.329;MAF_USDA=18.824
NC_035085.1	66163407	.	A	T	.	.	MAF_USDA=5.738
NC_035085.1	66163408	.	A	C	.	.	MAF_USDA=9.016
NC_035085.1	66163491	.	T	C	.	.	MAF_INRAE=7.595;MAF_USDA=21.765
NC_035085.1	66163539	.	T	C	.	.	MAF_USDA=6.557
NC_035085.1	66163553	.	T	G	.	.	MAF_INRAE=7.595;MAF_USDA=30.952
NC_035085.1	66163561	.	C	A	.	.	MAF_INRAE=7.595;MAF_USDA=31.25
NC_035085.1	66163569	.	C	T	.	.	MAF_INRAE=1.667;MAF_USDA=37.5
NC_035085.1	66163586	.	G	T	.	.	MAF_USDA=4.167
NC_035085.1	66163587	.	G	A	.	.	MAF_USDA=4.167
NC_035085.1	66163588	.	A	G	.	.	MAF_USDA=4.167
NC_035085.1	66163655	.	C	T	.	.	MAF_INRAE=5.263
NC_035085.1	66163671	.	C	T	.	.	MAF_USDA=7.647
NC_035085.1	66163709	.	C	T	.	.	MAF_USDA=1.639
NC_035085.1	66163710	.	T	G	.	.	MAF_INRAE=15.789
NC_035085.1	66163713	.	A	C	.	.	MAF_INRAE=40.506;MAF_USDA=44.262
NC_035085.1	66163721	.	C	T	.	.	MAF_USDA=1.639
NC_035085.1	66163733	.	C	A	.	.	MAF_USDA=5.738
NC_035085.1	66163740	.	T	C	.	.	MAF_USDA=2.459
NC_035085.1	66163744	.	G	C	.	.	MAF_USDA=2.459
NC_035085.1	66163823	.	G	A	.	.	MAF_INRAE=29.747;MAF_USDA=19.412
NC_035085.1	66163899	.	T	C	.	.	MAF_USDA=7.377
NC_035085.1	66163964	.	C	T	.	.	MAF_USDA=14.583
NC_035085.1	66164027	.	T	G	.	.	MAF_USDA=1.639
NC_035085.1	66164084	.	T	C	.	.	MAF_INRAE=37.342;MAF_USDA=30.0
NC_035085.1	66164094	.	C	A	.	.	MAF_USDA=2.459
NC_035085.1	66164101	.	T	C	.	.	MAF_USDA=1.639
NC_035085.1	66164118	.	C	T	.	.	MAF_INRAE=5.263
NC_035085.1	66164159	.	G	C	.	.	MAF_USDA=33.133
NC_035085.1	66164160	.	G	T	.	.	MAF_USDA=33.133
NC_035085.1	66164161	.	G	T	.	.	MAF_USDA=33.133
NC_035085.1	66164162	.	G	T	.	.	MAF_USDA=33.133
NC_035085.1	66164194	.	A	T	.	.	MAF_USDA=5.085
NC_035085.1	66164195	.	A	T	.	.	MAF_USDA=5.085
NC_035085.1	66164196	.	C	T	.	.	MAF_USDA=5.085
NC_035085.1	66164197	.	A	T	.	.	MAF_USDA=5.085
NC_035085.1	66164203	.	A	T	.	.	MAF_INRAE=10.526;MAF_USDA=41.566
NC_035085.1	66164356	.	C	T	.	.	MAF_INRAE=37.975;MAF_USDA=35.882
NC_035085.1	66164363	.	A	T	.	.	MAF_INRAE=37.975;MAF_USDA=35.882
NC_035085.1	66164375	.	T	G	.	.	MAF_USDA=1.639
NC_035085.1	66164394	.	C	T	.	.	MAF_USDA=39.583
NC_035085.1	66164429	.	C	T	.	.	MAF_INRAE=6.329;MAF_USDA=15.882
NC_035085.1	66164554	.	A	C	.	.	MAF_USDA=1.639
NC_035085.1	66164596	.	A	G	.	.	MAF_INRAE=5.063;MAF_USDA=41.765
NC_035085.1	66164638	.	C	T	.	.	MAF_USDA=1.639
NC_035085.1	66164647	.	A	G	.	.	MAF_INRAE=5.063;MAF_USDA=41.176
NC_035085.1	66164648	.	C	T	.	.	MAF_INRAE=7.5;MAF_USDA=7.647
NC_035085.1	66164687	.	G	A	.	.	MAF_INRAE=30.38;MAF_USDA=11.765
NC_035085.1	66164739	.	G	A	.	.	MAF_USDA=1.639
NC_035085.1	66164740	.	G	A	.	.	MAF_USDA=1.639
NC_035085.1	66164743	.	G	C	.	.	MAF_INRAE=5.263;MAF_USDA=2.353
NC_035085.1	66164749	.	C	A	.	.	MAF_INRAE=37.975;MAF_USDA=35.294
NC_035085.1	66164758	.	A	T	.	.	MAF_INRAE=43.038;MAF_USDA=19.412
NC_035085.1	66164826	.	C	T	.	.	MAF_INRAE=37.975;MAF_USDA=30.588
NC_035085.1	66164859	.	G	C	.	.	MAF_USDA=5.738
NC_035085.1	66164910	.	C	T	.	.	MAF_INRAE=5.063;MAF_USDA=41.176
NC_035085.1	66164968	.	G	A	.	.	MAF_INRAE=29.747
NC_035085.1	66164973	.	C	T	.	.	MAF_INRAE=37.975;MAF_USDA=37.059
NC_035085.1	66165075	.	G	A	.	.	MAF_USDA=1.639
NC_035085.1	66165105	.	A	G	.	.	MAF_INRAE=5.263;MAF_USDA=7.647
NC_035085.1	66165108	.	C	T	.	.	MAF_INRAE=50.0;MAF_USDA=4.706
NC_035085.1	66165129	.	G	T	.	.	MAF_USDA=4.918
NC_035085.1	66165130	.	T	C	.	.	MAF_USDA=4.918
NC_035085.1	66165132	.	G	A	.	.	MAF_USDA=4.918
NC_035085.1	66165137	.	G	A	.	.	MAF_USDA=3.279
NC_035085.1	66165138	.	A	C	.	.	MAF_INRAE=37.975;MAF_USDA=45.294
NC_035085.1	66165144	.	C	T	.	.	MAF_INRAE=36.709;MAF_USDA=43.529
NC_035085.1	66165163	.	A	T	.	.	MAF_INRAE=6.962;MAF_USDA=17.262
NC_035085.1	66165170	.	T	C	.	.	MAF_USDA=1.639
NC_035085.1	66165172	.	A	G	.	.	MAF_USDA=3.529
NC_035085.1	66165188	.	T	C	.	.	MAF_USDA=3.279
NC_035085.1	66165189	.	G	A	.	.	MAF_INRAE=31.579;MAF_USDA=27.647
NC_035085.1	66165265	.	A	G	.	.	MAF_USDA=5.294
NC_035085.1	66165271	.	T	C	.	.	MAF_USDA=5.294
NC_035085.1	66165284	.	C	A	.	.	MAF_USDA=5.294
NC_035085.1	66165303	.	A	G	.	.	MAF_INRAE=5.063;MAF_USDA=42.941
NC_035085.1	66165335	.	G	A	.	.	MAF_USDA=1.639
NC_035085.1	66165341	.	A	T	.	.	MAF_USDA=6.557
NC_035085.1	66165345	.	A	G	.	.	MAF_USDA=1.639
NC_035085.1	66165395	.	G	T	.	.	MAF_INRAE=2.5;MAF_USDA=1.639
NC_035085.1	66165408	.	A	T	.	.	MAF_USDA=7.5
NC_035085.1	66165433	.	C	T	.	.	MAF_USDA=1.639
NC_035085.1	66165465	.	G	A	.	.	MAF_USDA=1.639
NC_035085.1	66165477	.	G	T	.	.	MAF_USDA=5.738
NC_035085.1	66165480	.	G	A	.	.	MAF_INRAE=6.962;MAF_USDA=15.882
NC_035085.1	66165494	.	T	C	.	.	MAF_INRAE=42.105;MAF_USDA=20.0
NC_035085.1	66165500	.	T	C	.	.	MAF_USDA=3.279
NC_035085.1	66165507	.	A	G	.	.	MAF_INRAE=5.063;MAF_USDA=46.471
NC_035085.1	66165534	.	C	A	.	.	MAF_INRAE=5.263;MAF_USDA=6.471
NC_035085.1	66165541	.	C	A	.	.	MAF_INRAE=32.278;MAF_USDA=39.583
NC_035085.1	66165544	.	T	G	.	.	MAF_INRAE=32.5;MAF_USDA=25.595
NC_035085.1	66165572	.	A	G	.	.	MAF_INRAE=32.911;MAF_USDA=26.471
NC_035085.1	66165574	.	G	T	.	.	MAF_INRAE=4.167;MAF_USDA=44.118
NC_035085.1	66165576	.	A	G	.	.	MAF_INRAE=4.167;MAF_USDA=47.059
NC_035085.1	66165593	.	T	C	.	.	MAF_USDA=4.918
NC_035085.1	66165644	.	T	G	.	.	MAF_USDA=3.279
NC_035085.1	66165695	.	C	T	.	.	MAF_INRAE=2.5;MAF_USDA=6.471
NC_035085.1	66165736	.	A	C	.	.	MAF_USDA=1.639
NC_035085.1	66165740	.	T	G	.	.	MAF_USDA=2.459
NC_035085.1	66165763	.	T	A	.	.	MAF_USDA=1.639
NC_035085.1	66165779	.	A	C	.	.	MAF_INRAE=44.304;MAF_USDA=20.0
NC_035085.1	66165781	.	C	A	.	.	MAF_USDA=5.882
NC_035085.1	66165788	.	A	G	.	.	MAF_USDA=7.377
NC_035085.1	66165922	.	T	G	.	.	MAF_INRAE=49.367;MAF_USDA=1.639
NC_035085.1	66165927	.	T	C	.	.	MAF_USDA=2.459
NC_035085.1	66165931	.	C	A	.	.	MAF_INRAE=49.367;MAF_USDA=3.529
NC_035085.1	66165940	.	T	C	.	.	MAF_USDA=8.197
NC_035085.1	66166038	.	A	T	.	.	MAF_INRAE=50.0;MAF_USDA=2.941
NC_035085.1	66166055	.	T	C	.	.	MAF_USDA=5.882
NC_035085.1	66166147	.	A	G	.	.	MAF_USDA=1.639
NC_035085.1	66166207	.	A	C	.	.	MAF_INRAE=37.975;MAF_USDA=27.647
NC_035085.1	66166234	.	C	T	.	.	MAF_INRAE=36.842;MAF_USDA=5.294
NC_035085.1	66166242	.	A	T	.	.	MAF_INRAE=36.842;MAF_USDA=7.647
NC_035085.1	66166254	.	G	A	.	.	MAF_USDA=1.639
NC_035085.1	66166262	.	C	T	.	.	MAF_INRAE=5.263;MAF_USDA=7.059
NC_035085.1	66166281	.	T	G	.	.	MAF_INRAE=36.842;MAF_USDA=3.614
NC_035085.1	66166338	.	C	T	.	.	MAF_INRAE=5.263;MAF_USDA=4.167
NC_035085.1	66166373	.	G	A	.	.	MAF_USDA=7.831
NC_035085.1	66166418	.	G	A	.	.	MAF_USDA=1.695
NC_035085.1	66166419	.	G	T	.	.	MAF_USDA=2.542
NC_035085.1	66166439	.	G	T	.	.	MAF_USDA=1.695
NC_035085.1	66166452	.	A	T	.	.	MAF_USDA=33.333
NC_035085.1	66167573	.	C	T	.	.	MAF_USDA=10.417
NC_035085.1	66167619	.	T	C	.	.	MAF_USDA=27.083
NC_035085.1	66167649	.	T	C	.	.	MAF_USDA=4.167
NC_035085.1	66167691	.	G	T	.	.	MAF_USDA=6.25
NC_035085.1	66167693	.	T	C	.	.	MAF_USDA=14.583
NC_035085.1	66167701	.	T	C	.	.	MAF_USDA=14.706
NC_035085.1	66167760	.	C	A	.	.	MAF_INRAE=31.579;MAF_USDA=30.588
NC_035085.1	66167774	.	A	G	.	.	MAF_INRAE=31.579;MAF_USDA=30.0
NC_035085.1	66167776	.	T	G	.	.	MAF_USDA=1.639
NC_035085.1	66167783	.	G	A	.	.	MAF_USDA=20.588
NC_035085.1	66167796	.	C	T	.	.	MAF_INRAE=15.789
NC_035085.1	66168054	.	C	T	.	.	MAF_USDA=16.667
NC_035085.1	66168061	.	T	G	.	.	MAF_INRAE=10.526;MAF_USDA=27.083
NC_035085.1	66168147	.	T	A	.	.	MAF_USDA=16.667
NC_035085.1	66168162	.	C	A	.	.	MAF_USDA=6.25
NC_035085.1	66168207	.	C	A	.	.	MAF_INRAE=10.526;MAF_USDA=22.917
NC_035085.1	66168285	.	A	G	.	.	MAF_INRAE=45.833
NC_035085.1	66168304	.	A	T	.	.	MAF_INRAE=47.5
NC_035085.1	66168321	.	T	C	.	.	MAF_INRAE=45.833
NC_035085.1	66168328	.	C	A	.	.	MAF_USDA=1.639
NC_035085.1	66168335	.	G	A	.	.	MAF_INRAE=46.667
NC_035085.1	66168354	.	A	G	.	.	MAF_INRAE=41.667
NC_035085.1	66168356	.	T	C	.	.	MAF_INRAE=41.667
NC_035085.1	66168434	.	G	A	.	.	MAF_INRAE=21.667
NC_035085.1	66168439	.	G	A	.	.	MAF_USDA=3.279
NC_035085.1	66168443	.	C	T	.	.	MAF_USDA=4.706
NC_035085.1	66168459	.	C	T	.	.	MAF_USDA=15.294
NC_035085.1	66168510	.	C	T	.	.	MAF_INRAE=45.833
NC_035085.1	66168522	.	C	T	.	.	MAF_USDA=14.583
NC_035085.1	66168523	.	G	T	.	.	MAF_INRAE=48.333
NC_035085.1	66168527	.	G	A	.	.	MAF_INRAE=48.333
NC_035085.1	66168534	.	G	A	.	.	MAF_USDA=3.279
NC_035085.1	66168594	.	C	A	.	.	MAF_USDA=3.448
NC_035085.1	66168644	.	C	G	.	.	MAF_INRAE=2.5
NC_035085.1	66168646	.	C	A	.	.	MAF_INRAE=1.667
NC_035085.1	66168910	.	C	A	.	.	MAF_USDA=2.5
NC_035085.1	66170886	.	C	T	.	.	MAF_INRAE=6.329;MAF_USDA=8.824
NC_035085.1	66170959	.	A	T	.	.	MAF_USDA=4.167
NC_035085.1	66170963	.	A	G	.	.	MAF_INRAE=3.165;MAF_USDA=11.765
NC_035085.1	66170973	.	G	T	.	.	MAF_USDA=7.647
NC_035085.1	66171036	.	G	T	.	.	MAF_USDA=4.762
NC_035085.1	66171054	.	C	A	.	.	MAF_USDA=3.279
NC_035085.1	66171084	.	T	C	.	.	MAF_INRAE=3.165;MAF_USDA=12.353
NC_035085.1	66171220	.	T	A	.	.	MAF_USDA=8.235
NC_035085.1	66171275	.	T	A	.	.	MAF_USDA=3.279
NC_035085.1	66171300	.	C	T	.	.	MAF_INRAE=6.329;MAF_USDA=6.471
NC_035085.1	66171346	.	T	C	.	.	MAF_INRAE=5.263;MAF_USDA=4.167
NC_035085.1	66171370	.	T	G	.	.	MAF_USDA=3.279
NC_035085.1	66171401	.	G	A	.	.	MAF_USDA=4.706
NC_035085.1	66171472	.	C	T	.	.	MAF_USDA=4.762
NC_035085.1	66171475	.	C	A	.	.	MAF_USDA=1.667
NC_035085.1	66173457	.	C	T	.	.	MAF_USDA=1.639
NC_035085.1	66173471	.	G	A	.	.	MAF_USDA=10.417
NC_035085.1	66173490	.	A	T	.	.	MAF_USDA=12.5
NC_035085.1	66173511	.	C	T	.	.	MAF_USDA=5.294
NC_035085.1	66173544	.	C	A	.	.	MAF_USDA=5.882
NC_035085.1	66173594	.	G	A	.	.	MAF_USDA=7.647
NC_035085.1	66173614	.	G	A	.	.	MAF_USDA=6.557
NC_035085.1	66173617	.	C	T	.	.	MAF_USDA=4.918
NC_035085.1	66173654	.	T	C	.	.	MAF_USDA=42.941
NC_035085.1	66173678	.	A	T	.	.	MAF_USDA=15.882
NC_035085.1	66173679	.	G	A	.	.	MAF_USDA=14.583
NC_035085.1	66173692	.	T	A	.	.	MAF_INRAE=5.263;MAF_USDA=10.588
NC_035085.1	66173858	.	T	A	.	.	MAF_USDA=6.667
NC_035085.1	66173860	.	G	T	.	.	MAF_INRAE=10.127;MAF_USDA=45.833
NC_035085.1	66173889	.	G	A	.	.	MAF_INRAE=10.833;MAF_USDA=2.459
NC_035085.1	66173997	.	G	T	.	.	MAF_USDA=1.639
NC_035085.1	66174085	.	C	T	.	.	MAF_USDA=6.471
NC_035085.1	66174107	.	A	G	.	.	MAF_INRAE=5.263
NC_035085.1	66174197	.	G	A	.	.	MAF_INRAE=10.526;MAF_USDA=18.072
NC_035085.1	66174402	.	C	T	.	.	MAF_USDA=9.524
NC_035085.1	66174657	.	A	C	.	.	MAF_USDA=1.639
NC_035085.1	66174658	.	G	A	.	.	MAF_USDA=7.647
NC_035085.1	66174682	.	G	T	.	.	MAF_USDA=1.639
NC_035085.1	66174702	.	G	A	.	.	MAF_INRAE=37.975;MAF_USDA=25.0
NC_035085.1	66174869	.	A	T	.	.	MAF_INRAE=2.5
NC_035085.1	66174928	.	C	G	.	.	MAF_USDA=19.412
NC_035085.1	66174952	.	G	T	.	.	MAF_USDA=6.557
NC_035085.1	66174967	.	G	C	.	.	MAF_USDA=10.656
NC_035085.1	66174972	.	C	T	.	.	MAF_USDA=4.167
NC_035085.1	66175006	.	G	C	.	.	MAF_USDA=5.738
NC_035085.1	66175045	.	G	C	.	.	MAF_USDA=1.639
NC_035085.1	66175050	.	T	C	.	.	MAF_USDA=21.176
NC_035085.1	66175096	.	C	T	.	.	MAF_USDA=8.197
NC_035085.1	66175139	.	C	T	.	.	MAF_USDA=14.583
NC_035085.1	66175149	.	A	C	.	.	MAF_INRAE=21.053;MAF_USDA=15.882
NC_035085.1	66175169	.	C	T	.	.	MAF_INRAE=20.886;MAF_USDA=21.765
NC_035085.1	66175224	.	GGAG	GGAT	.	.	MAF_USDA=16.667
NC_035085.1	66175227	.	G	T	.	.	MAF_USDA=9.016
NC_035085.1	66175288	.	C	A	.	.	MAF_USDA=3.279
NC_035085.1	66175304	.	C	A	.	.	MAF_INRAE=19.62;MAF_USDA=44.118
NC_035085.1	66175337	.	T	A	.	.	MAF_INRAE=20.886;MAF_USDA=43.75
NC_035085.1	66175426	.	A	T	.	.	MAF_INRAE=5.263
NC_035085.1	66175460	.	C	G	.	.	MAF_USDA=20.833
NC_035085.1	66175468	.	G	A	.	.	MAF_USDA=20.833
NC_035085.1	66175516	.	G	T	.	.	MAF_USDA=1.639
NC_035085.1	66175518	.	G	A	.	.	MAF_USDA=4.098
NC_035085.1	66175597	.	T	C	.	.	MAF_INRAE=5.263
NC_035085.1	66175684	.	T	G	.	.	MAF_INRAE=5.263;MAF_USDA=2.381
NC_035085.1	66175687	.	C	T	.	.	MAF_USDA=1.667
NC_035085.1	66175690	.	C	T	.	.	MAF_USDA=2.5
NC_035085.1	66175702	.	A	G	.	.	MAF_USDA=5.357
NC_035085.1	66175713	.	A	T	.	.	MAF_INRAE=6.667
NC_035085.1	66175721	.	G	A	.	.	MAF_USDA=20.833
NC_035085.1	66175785	.	C	A	.	.	MAF_USDA=19.643
NC_035085.1	66175853	.	G	A	.	.	MAF_USDA=5.952
NC_035085.1	66175856	.	G	A	.	.	MAF_USDA=1.667
NC_035085.1	66175885	.	A	G	.	.	MAF_USDA=25.595
NC_035085.1	66175890	.	C	A	.	.	MAF_USDA=13.529
NC_035085.1	66175901	.	A	T	.	.	MAF_USDA=2.353
NC_035085.1	66175924	.	T	C	.	.	MAF_INRAE=47.368;MAF_USDA=43.529
NC_035085.1	66175957	.	G	A	.	.	MAF_USDA=13.529
NC_035085.1	66175962	.	A	G	.	.	MAF_USDA=10.417
NC_035085.1	66175963	.	G	C	.	.	MAF_INRAE=21.053;MAF_USDA=18.824
NC_035085.1	66175972	.	A	G	.	.	MAF_USDA=18.75
NC_035085.1	66175995	.	G	C	.	.	MAF_USDA=13.529
NC_035085.1	66176026	.	A	C	.	.	MAF_USDA=1.639
NC_035085.1	66176279	.	G	A	.	.	MAF_USDA=12.5
NC_035085.1	66176302	.	C	T	.	.	MAF_INRAE=31.579;MAF_USDA=41.667
NC_035085.1	66176395	.	A	G	.	.	MAF_USDA=2.459
NC_035085.1	66176447	.	A	T	.	.	MAF_USDA=2.459
NC_035085.1	66176450	.	C	A	.	.	MAF_USDA=6.557
NC_035085.1	66176451	.	G	T	.	.	MAF_USDA=6.557
NC_035085.1	66176598	.	A	G	.	.	MAF_USDA=46.988
NC_035085.1	66176640	.	G	A	.	.	MAF_USDA=21.429
NC_035085.1	66176688	.	G	A	.	.	MAF_USDA=12.5
NC_035085.1	66176699	.	A	T	.	.	MAF_USDA=25.0
NC_035085.1	66176703	.	C	T	.	.	MAF_USDA=29.167
NC_035085.1	66176707	.	G	A	.	.	MAF_USDA=15.217
NC_035085.1	66176722	.	G	A	.	.	MAF_USDA=6.024
NC_035085.1	66176737	.	G	A	.	.	MAF_USDA=36.957
NC_035085.1	66176757	.	G	A	.	.	MAF_USDA=6.557
NC_035085.1	66176814	.	A	G	.	.	MAF_USDA=3.279
NC_035085.1	66176864	.	G	T	.	.	MAF_INRAE=12.5;MAF_USDA=35.417
NC_035085.1	66176899	.	A	G	.	.	MAF_INRAE=6.667;MAF_USDA=15.882
NC_035085.1	66176929	.	G	C	.	.	MAF_INRAE=11.667;MAF_USDA=36.471
NC_035085.1	66176959	.	C	A	.	.	MAF_INRAE=6.329;MAF_USDA=17.059
NC_035085.1	66176961	.	C	A	.	.	MAF_INRAE=6.667;MAF_USDA=16.471
NC_035085.1	66176973	.	T	C	.	.	MAF_INRAE=2.5;MAF_USDA=5.738
NC_035085.1	66176988	.	G	A	.	.	MAF_INRAE=5.0;MAF_USDA=43.529
NC_035085.1	66176989	.	T	C	.	.	MAF_INRAE=5.0;MAF_USDA=43.529
NC_035085.1	66177029	.	A	G	.	.	MAF_INRAE=42.105;MAF_USDA=28.571
NC_035085.1	66177109	.	A	G	.	.	MAF_USDA=3.333
NC_035085.1	66177120	.	G	A	.	.	MAF_INRAE=2.5;MAF_USDA=7.5
NC_035085.1	66177178	.	T	A	.	.	MAF_USDA=35.417
NC_035085.1	66177181	.	A	T	.	.	MAF_USDA=2.5
NC_035085.1	66177189	.	A	T	.	.	MAF_USDA=2.5
NC_035085.1	66177222	.	C	A	.	.	MAF_INRAE=1.667;MAF_USDA=8.929
NC_035085.1	66177236	.	C	T	.	.	MAF_INRAE=5.833;MAF_USDA=6.667
NC_035085.1	66177239	.	A	T	.	.	MAF_INRAE=5.833;MAF_USDA=1.667
NC_035085.1	66177251	.	G	A	.	.	MAF_USDA=2.5
NC_035085.1	66177252	.	A	C	.	.	MAF_INRAE=5.833;MAF_USDA=16.071
NC_035085.1	66177259	.	G	T	.	.	MAF_INRAE=2.5;MAF_USDA=1.695
NC_035085.1	66177261	.	C	T	.	.	MAF_USDA=1.695
NC_035085.1	66177268	.	C	A	.	.	MAF_INRAE=45.0;MAF_USDA=7.738
NC_035085.1	66177310	.	C	T	.	.	MAF_USDA=2.5
NC_035085.1	66177323	.	A	C	.	.	MAF_USDA=6.25
NC_035085.1	66177326	.	A	T	.	.	MAF_INRAE=40.0;MAF_USDA=35.714
NC_035085.1	66177342	.	T	C	.	.	MAF_INRAE=20.833
NC_035085.1	66177346	.	G	T	.	.	MAF_USDA=5.952
NC_035085.1	66177351	.	C	T	.	.	MAF_USDA=2.976
NC_035085.1	66177352	.	T	C	.	.	MAF_USDA=5.357
NC_035085.1	66177399	.	T	C	.	.	MAF_USDA=5.932
NC_035085.1	66177428	.	T	A	.	.	MAF_USDA=1.695
NC_035085.1	66177533	.	C	T	.	.	MAF_USDA=17.47
NC_035085.1	66177570	.	G	C	.	.	MAF_USDA=21.084
NC_035085.1	66177619	.	G	A	.	.	MAF_INRAE=40.0;MAF_USDA=39.286
NC_035085.1	66177626	.	A	C	.	.	MAF_USDA=32.143
NC_035085.1	66177656	.	A	T	.	.	MAF_USDA=26.786
NC_035085.1	66177665	.	G	A	.	.	MAF_INRAE=8.333;MAF_USDA=10.169
NC_035085.1	66177669	.	G	C	.	.	MAF_INRAE=36.667;MAF_USDA=24.699
NC_035085.1	66177682	.	T	A	.	.	MAF_USDA=31.098
NC_035085.1	66177705	.	G	A	.	.	MAF_USDA=7.229
NC_035085.1	66177715	.	A	G	.	.	MAF_INRAE=5.833;MAF_USDA=1.695
NC_035085.1	66177734	.	T	A	.	.	MAF_INRAE=40.0;MAF_USDA=28.313
NC_035085.1	66177736	.	G	T	.	.	MAF_USDA=8.333
NC_035085.1	66177752	.	C	A	.	.	MAF_USDA=4.348
NC_035085.1	66177773	.	C	T	.	.	MAF_INRAE=39.167;MAF_USDA=32.927
NC_035085.1	66177798	.	G	A	.	.	MAF_INRAE=44.167;MAF_USDA=22.84
NC_035085.1	66177811	.	T	A	.	.	MAF_INRAE=8.333;MAF_USDA=19.512
NC_035085.1	66177828	.	C	A	.	.	MAF_USDA=20.732
NC_035085.1	66177846	.	A	G	.	.	MAF_INRAE=8.333;MAF_USDA=25.0
NC_035085.1	66177871	.	C	G	.	.	MAF_INRAE=8.333;MAF_USDA=25.0
NC_035085.1	66177912	.	G	T	.	.	MAF_INRAE=21.667
NC_035085.1	66177914	.	C	T	.	.	MAF_INRAE=33.333;MAF_USDA=12.5
NC_035085.1	66177967	.	T	A	.	.	MAF_USDA=2.542
NC_035085.1	66177973	.	C	T	.	.	MAF_INRAE=2.5;MAF_USDA=1.695
NC_035085.1	66178130	.	A	T	.	.	MAF_INRAE=33.333;MAF_USDA=11.585
NC_035085.1	66178152	.	G	A	.	.	MAF_INRAE=35.833;MAF_USDA=24.096
NC_035085.1	66178165	.	A	C	.	.	MAF_USDA=5.085
NC_035085.1	66178175	.	A	T	.	.	MAF_USDA=6.627
NC_035085.1	66178186	.	A	G	.	.	MAF_INRAE=8.333;MAF_USDA=24.699
NC_035085.1	66178198	.	T	C	.	.	MAF_USDA=2.542
NC_035085.1	66178201	.	T	C	.	.	MAF_USDA=2.542
NC_035085.1	66178211	.	T	A	.	.	MAF_USDA=1.695
NC_035085.1	66178216	.	T	C	.	.	MAF_INRAE=10.833;MAF_USDA=34.337
NC_035085.1	66178220	.	C	G	.	.	MAF_USDA=2.542
NC_035085.1	66178222	.	A	G	.	.	MAF_USDA=1.807
NC_035085.1	66178236	.	C	T	.	.	MAF_USDA=1.695
NC_035085.1	66178253	.	C	T	.	.	MAF_INRAE=29.747
NC_035085.1	66178305	.	A	G	.	.	MAF_INRAE=33.333;MAF_USDA=14.583
NC_035085.1	66178321	.	A	G	.	.	MAF_USDA=10.417
NC_035085.1	66178343	.	C	T	.	.	MAF_INRAE=2.5;MAF_USDA=18.75
NC_035085.1	66178374	.	C	T	.	.	MAF_USDA=2.459
NC_035085.1	66178412	.	C	T	.	.	MAF_USDA=5.952
NC_035085.1	66178448	.	G	A	.	.	MAF_INRAE=33.333;MAF_USDA=14.583
NC_035085.1	66178461	.	G	A	.	.	MAF_USDA=4.762
NC_035085.1	66178462	.	C	A	.	.	MAF_USDA=4.762
NC_035085.1	66178471	.	A	C	.	.	MAF_INRAE=8.333;MAF_USDA=27.083
NC_035085.1	66178511	.	TCG	TCT	.	.	MAF_USDA=32.609
NC_035085.1	66178526	.	C	T	.	.	MAF_INRAE=1.667;MAF_USDA=29.167
NC_035085.1	66178572	.	G	A	.	.	MAF_USDA=6.522
NC_035085.1	66178579	.	G	A	.	.	MAF_USDA=5.738
NC_035085.1	66178604	.	G	A	.	.	MAF_INRAE=2.5;MAF_USDA=3.279
NC_035085.1	66178662	.	T	C	.	.	MAF_INRAE=2.5;MAF_USDA=23.81
NC_035085.1	66178674	.	AAG	AAA	.	.	MAF_USDA=16.667
NC_035085.1	66178682	.	G	A	.	.	MAF_INRAE=5.833;MAF_USDA=2.459
NC_035085.1	66178683	.	T	G	.	.	MAF_INRAE=5.833;MAF_USDA=2.459
NC_035085.1	66178841	.	A	C	.	.	MAF_USDA=7.377
NC_035085.1	66178849	.	G	A	.	.	MAF_INRAE=33.333;MAF_USDA=13.529
NC_035085.1	66178861	.	G	A	.	.	MAF_INRAE=6.667;MAF_USDA=32.143
NC_035085.1	66178877	.	A	G	.	.	MAF_INRAE=6.667;MAF_USDA=25.904
NC_035085.1	66178908	.	C	T	.	.	MAF_INRAE=5.833;MAF_USDA=3.333
NC_035085.1	66178913	.	C	A	.	.	MAF_USDA=5.357
NC_035085.1	66178926	.	C	A	.	.	MAF_USDA=16.667
NC_035085.1	66178934	.	G	T	.	.	MAF_INRAE=20.0
NC_035085.1	66178975	.	T	A	.	.	MAF_USDA=5.0
NC_035085.1	66178977	.	G	A	.	.	MAF_INRAE=5.833;MAF_USDA=14.286
NC_035085.1	66179015	.	C	T	.	.	MAF_USDA=4.918
NC_035085.1	66179037	.	A	G	.	.	MAF_USDA=7.377
NC_035085.1	66179055	.	G	A	.	.	MAF_USDA=5.738
NC_035085.1	66179077	.	C	T	.	.	MAF_INRAE=1.667
NC_035085.1	66179078	.	G	A	.	.	MAF_USDA=7.647
NC_035085.1	66179144	.	T	G	.	.	MAF_INRAE=5.0;MAF_USDA=18.675
NC_035085.1	66179151	.	T	C	.	.	MAF_USDA=6.667
NC_035085.1	66179155	.	C	T	.	.	MAF_INRAE=2.5
NC_035085.1	66179158	.	C	T	.	.	MAF_INRAE=2.5
NC_035085.1	66179176	.	T	G	.	.	MAF_USDA=7.5
NC_035085.1	66179183	.	C	T	.	.	MAF_USDA=4.167
NC_035085.1	66179210	.	A	T	.	.	MAF_USDA=7.738
NC_035085.1	66179334	.	C	G	.	.	MAF_INRAE=5.833;MAF_USDA=2.5
NC_035085.1	66179341	.	T	A	.	.	MAF_INRAE=5.833;MAF_USDA=2.5
NC_035085.1	66179354	.	T	A	.	.	MAF_USDA=10.417
NC_035085.1	66179356	.	T	G	.	.	MAF_INRAE=34.167
NC_035085.1	66179397	.	T	G	.	.	MAF_USDA=1.695
NC_035085.1	66179419	.	C	A	.	.	MAF_USDA=1.695
NC_035085.1	66179423	.	C	T	.	.	MAF_INRAE=1.667;MAF_USDA=14.583
NC_035085.1	66179426	.	C	T	.	.	MAF_INRAE=5.833;MAF_USDA=2.542
NC_035085.1	66179471	.	A	G	.	.	MAF_USDA=2.542
NC_035085.1	66179559	.	T	G	.	.	MAF_USDA=26.19
NC_035085.1	66179573	.	A	T	.	.	MAF_USDA=25.595
NC_035085.1	66179592	.	T	A	.	.	MAF_USDA=15.833
NC_035085.1	66179610	.	C	A	.	.	MAF_USDA=1.786
NC_035085.1	66179611	.	T	A	.	.	MAF_USDA=1.786
NC_035085.1	66179619	.	T	C	.	.	MAF_USDA=14.286
NC_035085.1	66179626	.	A	C	.	.	MAF_USDA=18.452
NC_035085.1	66179638	.	A	T	.	.	MAF_USDA=25.595
NC_035085.1	66179665	.	T	A	.	.	MAF_USDA=25.595
NC_035085.1	66179678	.	C	G	.	.	MAF_USDA=8.333
NC_035085.1	66179679	.	A	G	.	.	MAF_USDA=25.595
NC_035085.1	66179707	.	G	T	.	.	MAF_USDA=10.833
NC_035085.1	66179719	.	G	T	.	.	MAF_USDA=8.929
NC_035085.1	66179911	.	G	A	.	.	MAF_USDA=8.333
NC_035085.1	66180019	.	C	G	.	.	MAF_INRAE=3.333
NC_035085.1	66180035	.	G	A	.	.	MAF_USDA=17.391
NC_035085.1	66181107	.	T	C	.	.	MAF_USDA=21.739
NC_035085.1	66181127	.	T	A	.	.	MAF_USDA=45.652
NC_035085.1	66181269	.	T	A	.	.	MAF_USDA=15.217
NC_035085.1	66181317	.	G	T	.	.	MAF_INRAE=26.316;MAF_USDA=9.091
NC_035085.1	66181333	.	C	T	.	.	MAF_USDA=2.439
NC_035085.1	66181334	.	G	A	.	.	MAF_INRAE=2.532;MAF_USDA=9.259
NC_035085.1	66181417	.	G	A	.	.	MAF_INRAE=1.667;MAF_USDA=4.819
NC_035085.1	66181433	.	C	A	.	.	MAF_INRAE=5.0
NC_035085.1	66181463	.	C	A	.	.	MAF_USDA=4.348
NC_035085.1	66181481	.	G	C	.	.	MAF_USDA=16.867
NC_035085.1	66181506	.	G	A	.	.	MAF_USDA=2.542
NC_035085.1	66181651	.	A	G	.	.	MAF_USDA=24.706
NC_035085.1	66181661	.	G	T	.	.	MAF_USDA=7.059
NC_035085.1	66181663	.	T	A	.	.	MAF_USDA=2.941
NC_035085.1	66181714	.	C	A	.	.	MAF_USDA=35.294
NC_035085.1	66181723	.	A	G	.	.	MAF_USDA=43.529
NC_035085.1	66181781	.	T	C	.	.	MAF_USDA=25.294
NC_035085.1	66181796	.	C	G	.	.	MAF_USDA=25.294
NC_035085.1	66181834	.	T	C	.	.	MAF_USDA=20.833
NC_035085.1	66181938	.	A	G	.	.	MAF_USDA=4.167
NC_035085.1	66181950	.	A	G	.	.	MAF_USDA=14.583
NC_035085.1	66181963	.	T	G	.	.	MAF_USDA=33.333
NC_035085.1	66181964	.	G	A	.	.	MAF_USDA=4.167
NC_035085.1	66181994	.	T	G	.	.	MAF_USDA=22.917
NC_035085.1	66182022	.	A	T	.	.	MAF_USDA=35.294
NC_035085.1	66182031	.	G	T	.	.	MAF_USDA=6.25
NC_035085.1	66182044	.	C	T	.	.	MAF_INRAE=5.263;MAF_USDA=10.588
NC_035085.1	66182086	.	A	G	.	.	MAF_USDA=12.353
NC_035085.1	66182107	.	C	A	.	.	MAF_INRAE=32.911;MAF_USDA=11.176
NC_035085.1	66182119	.	T	G	.	.	MAF_INRAE=16.456;MAF_USDA=4.706
NC_035085.1	66182211	.	C	A	.	.	MAF_INRAE=36.842
NC_035085.1	66182233	.	A	C	.	.	MAF_INRAE=10.526
NC_035085.1	66182343	.	C	T	.	.	MAF_INRAE=35.443
NC_035085.1	66182353	.	T	C	.	.	MAF_INRAE=5.263
NC_035085.1	66182441	.	G	A	.	.	MAF_USDA=1.639
NC_035085.1	66182449	.	C	T	.	.	MAF_USDA=3.279
NC_035085.1	66182451	.	G	A	.	.	MAF_USDA=1.639
NC_035085.1	66182562	.	A	G	.	.	MAF_USDA=12.5
NC_035085.1	66182568	.	T	C	.	.	MAF_USDA=13.043
NC_035085.1	66182570	.	C	A	.	.	MAF_USDA=13.043
NC_035085.1	66182574	.	A	C	.	.	MAF_USDA=15.217
NC_035085.1	66182575	.	C	T	.	.	MAF_USDA=15.217
NC_035085.1	66182576	.	G	T	.	.	MAF_USDA=21.739
NC_035085.1	66182590	.	C	T	.	.	MAF_USDA=28.571
NC_035085.1	66182633	.	C	T	.	.	MAF_INRAE=21.053;MAF_USDA=6.25
NC_035085.1	66182672	.	C	G	.	.	MAF_USDA=8.333
NC_035085.1	66182681	.	C	T	.	.	MAF_USDA=4.167
NC_035085.1	66182738	.	C	A	.	.	MAF_USDA=14.583
NC_035085.1	66182761	.	CG	CA	.	.	MAF_USDA=6.25
NC_035085.1	66182809	.	C	T	.	.	MAF_USDA=16.667
NC_035085.1	66182818	.	C	T	.	.	MAF_USDA=6.25
NC_035085.1	66182841	.	A	G	.	.	MAF_INRAE=3.333
NC_035085.1	66182844	.	G	T	.	.	MAF_USDA=41.667
NC_035085.1	66182853	.	C	T	.	.	MAF_INRAE=3.333;MAF_USDA=4.167
NC_035085.1	66182908	.	T	C	.	.	MAF_USDA=3.279
NC_035085.1	66182914	.	A	G	.	.	MAF_INRAE=33.544;MAF_USDA=12.353
NC_035085.1	66182922	.	C	A	.	.	MAF_INRAE=36.842;MAF_USDA=8.824
NC_035085.1	66182937	.	T	C	.	.	MAF_INRAE=36.842;MAF_USDA=11.176
NC_035085.1	66183010	.	T	C	.	.	MAF_INRAE=39.873;MAF_USDA=12.941
NC_035085.1	66183062	.	C	T	.	.	MAF_INRAE=42.405;MAF_USDA=17.059
NC_035085.1	66183063	.	C	T	.	.	MAF_USDA=1.639
NC_035085.1	66183094	.	C	T	.	.	MAF_INRAE=34.81;MAF_USDA=11.176
NC_035085.1	66183167	.	C	T	.	.	MAF_INRAE=33.544;MAF_USDA=10.588
NC_035085.1	66183207	.	C	T	.	.	MAF_INRAE=2.5;MAF_USDA=2.941
NC_035085.1	66183211	.	T	C	.	.	MAF_INRAE=5.263;MAF_USDA=3.529
NC_035085.1	66183222	.	T	C	.	.	MAF_INRAE=5.263;MAF_USDA=3.529
NC_035085.1	66183238	.	C	A	.	.	MAF_INRAE=2.5
NC_035085.1	66183239	.	T	A	.	.	MAF_INRAE=2.5
NC_035085.1	66183293	.	T	G	.	.	MAF_USDA=12.5
NC_035085.1	66183422	.	G	T	.	.	MAF_USDA=1.667
NC_035085.1	66183693	.	A	G	.	.	MAF_USDA=2.459
NC_035085.1	66183723	.	C	A	.	.	MAF_USDA=19.167
NC_035085.1	66183845	.	C	A	.	.	MAF_USDA=2.459
NC_035085.1	66183898	.	T	C	.	.	MAF_INRAE=5.263;MAF_USDA=7.377
NC_035085.1	66184212	.	T	G	.	.	MAF_INRAE=5.263;MAF_USDA=3.529
NC_035085.1	66184289	.	G	A	.	.	MAF_INRAE=1.667;MAF_USDA=2.353
NC_035085.1	66184296	.	G	A	.	.	MAF_INRAE=5.263;MAF_USDA=3.529
NC_035085.1	66184300	.	C	A	.	.	MAF_USDA=1.639
NC_035085.1	66184309	.	T	G	.	.	MAF_INRAE=3.165;MAF_USDA=29.412
NC_035085.1	66184324	.	C	G	.	.	MAF_INRAE=5.263;MAF_USDA=3.529
NC_035085.1	66184337	.	C	A	.	.	MAF_USDA=8.235
NC_035085.1	66184340	.	T	C	.	.	MAF_USDA=1.639
NC_035085.1	66184358	.	G	T	.	.	MAF_INRAE=5.263;MAF_USDA=4.118
NC_035085.1	66184506	.	T	C	.	.	MAF_INRAE=25.316;MAF_USDA=45.882
NC_035085.1	66184509	.	G	A	.	.	MAF_USDA=9.412
NC_035085.1	66184512	.	G	A	.	.	MAF_INRAE=5.263;MAF_USDA=3.529
NC_035085.1	66184557	.	C	A	.	.	MAF_INRAE=18.354;MAF_USDA=4.706
NC_035085.1	66184569	.	G	A	.	.	MAF_USDA=2.353
NC_035085.1	66184640	.	G	T	.	.	MAF_INRAE=5.263;MAF_USDA=3.529
NC_035085.1	66184654	.	C	T	.	.	MAF_INRAE=5.263;MAF_USDA=2.941
NC_035085.1	66184667	.	G	T	.	.	MAF_INRAE=38.608;MAF_USDA=25.882
NC_035085.1	66184672	.	A	C	.	.	MAF_USDA=1.639
NC_035085.1	66184734	.	C	T	.	.	MAF_USDA=2.459
NC_035085.1	66184748	.	G	C	.	.	MAF_USDA=27.647
NC_035085.1	66184758	.	T	A	.	.	MAF_USDA=12.5
NC_035085.1	66184759	.	C	T	.	.	MAF_USDA=14.583
NC_035085.1	66184827	.	T	A	.	.	MAF_INRAE=8.333;MAF_USDA=6.557
NC_035085.1	66184858	.	C	T	.	.	MAF_INRAE=12.5
NC_035085.1	66184880	.	T	C	.	.	MAF_USDA=5.738
NC_035085.1	66184901	.	C	T	.	.	MAF_USDA=6.557
NC_035085.1	66184947	.	A	T	.	.	MAF_USDA=31.176
NC_035085.1	66184966	.	C	A	.	.	MAF_USDA=7.647
NC_035085.1	66185193	.	T	C	.	.	MAF_INRAE=13.333
NC_035085.1	66185223	.	A	G	.	.	MAF_INRAE=2.632
NC_035085.1	66185311	.	T	G	.	.	MAF_USDA=8.696
NC_035085.1	66185375	.	A	G	.	.	MAF_USDA=2.5
NC_035085.1	66185384	.	C	T	.	.	MAF_INRAE=31.579;MAF_USDA=23.214
NC_035085.1	66185399	.	T	C	.	.	MAF_INRAE=15.789;MAF_USDA=2.381
NC_035085.1	66185416	.	G	T	.	.	MAF_INRAE=40.506;MAF_USDA=15.476
NC_035085.1	66185436	.	G	T	.	.	MAF_USDA=1.667
NC_035085.1	66185496	.	T	C	.	.	MAF_INRAE=44.937;MAF_USDA=41.071
NC_035085.1	66185513	.	A	G	.	.	MAF_USDA=29.167
NC_035085.1	66185554	.	T	G	.	.	MAF_USDA=14.583
NC_035085.1	66185603	.	T	A	.	.	MAF_INRAE=39.241;MAF_USDA=42.262
NC_035085.1	66185609	.	A	C	.	.	MAF_USDA=16.667
NC_035085.1	66185649	.	T	A	.	.	MAF_USDA=35.417
NC_035085.1	66185683	.	C	T	.	.	MAF_INRAE=31.646;MAF_USDA=11.176
NC_035085.1	66185686	.	G	A	.	.	MAF_INRAE=5.263;MAF_USDA=25.294
NC_035085.1	66185697	.	G	C	.	.	MAF_INRAE=34.177;MAF_USDA=47.059
NC_035085.1	66185715	.	G	A	.	.	MAF_USDA=1.639
NC_035085.1	66185717	.	G	A	.	.	MAF_USDA=1.639
NC_035085.1	66185760	.	T	A	.	.	MAF_INRAE=22.152;MAF_USDA=32.941
NC_035085.1	66185828	.	C	T	.	.	MAF_USDA=4.706
NC_035085.1	66185832	.	A	T	.	.	MAF_USDA=2.459
NC_035085.1	66185889	.	C	T	.	.	MAF_INRAE=21.053;MAF_USDA=8.333
NC_035085.1	66185909	.	G	C	.	.	MAF_INRAE=21.053;MAF_USDA=4.706
NC_035085.1	66185963	.	G	T	.	.	MAF_USDA=2.459
NC_035085.1	66185982	.	C	T	.	.	MAF_USDA=11.475
NC_035085.1	66186032	.	G	A	.	.	MAF_USDA=2.459
NC_035085.1	66186034	.	G	T	.	.	MAF_INRAE=31.013;MAF_USDA=8.235
NC_035085.1	66186039	.	C	G	.	.	MAF_USDA=2.459
NC_035085.1	66186040	.	C	T	.	.	MAF_USDA=2.459
NC_035085.1	66186075	.	G	T	.	.	MAF_INRAE=1.667;MAF_USDA=3.529
NC_035085.1	66186114	.	C	G	.	.	MAF_USDA=2.459
NC_035085.1	66186139	.	G	T	.	.	MAF_USDA=1.639
NC_035085.1	66186159	.	G	C	.	.	MAF_USDA=1.786
NC_035085.1	66186254	.	C	A	.	.	MAF_USDA=8.621
NC_035085.1	66186294	.	T	A	.	.	MAF_USDA=36.905
NC_035085.1	66186298	.	A	T	.	.	MAF_USDA=13.333
NC_035085.1	66186313	.	A	G	.	.	MAF_USDA=1.639
NC_035085.1	66186617	.	T	G	.	.	MAF_USDA=50.0
NC_035085.1	66186619	.	A	G	.	.	MAF_USDA=37.5
NC_035085.1	66186647	.	C	G	.	.	MAF_INRAE=7.895
NC_035085.1	66186664	.	A	G	.	.	MAF_USDA=1.667
NC_035085.1	66186698	.	G	T	.	.	MAF_USDA=1.807
NC_035085.1	66186810	.	G	A	.	.	MAF_USDA=10.833
NC_035085.1	66186816	.	A	T	.	.	MAF_USDA=15.0
NC_035085.1	66186841	.	G	A	.	.	MAF_INRAE=26.316;MAF_USDA=15.217
NC_035085.1	66186845	.	G	C	.	.	MAF_USDA=1.667
NC_035085.1	66186846	.	G	T	.	.	MAF_USDA=18.675
NC_035085.1	66186961	.	T	A	.	.	MAF_USDA=36.957
NC_035085.1	66187478	.	G	A	.	.	MAF_USDA=4.706
NC_035085.1	66187516	.	T	A	.	.	MAF_USDA=25.0
NC_035085.1	66187518	.	C	T	.	.	MAF_USDA=8.235
NC_035085.1	66187521	.	A	T	.	.	MAF_USDA=20.833
NC_035085.1	66187710	.	C	T	.	.	MAF_USDA=3.333
NC_035085.1	66187745	.	C	T	.	.	MAF_INRAE=9.494;MAF_USDA=17.647
NC_035085.1	66187772	.	A	C	.	.	MAF_USDA=2.459
NC_035085.1	66187795	.	G	A	.	.	MAF_INRAE=5.263;MAF_USDA=7.647
NC_035085.1	66187801	.	C	T	.	.	MAF_USDA=3.279
NC_035085.1	66187970	.	G	C	.	.	MAF_INRAE=4.43;MAF_USDA=4.706
NC_035085.1	66188183	.	T	C	.	.	MAF_INRAE=36.709;MAF_USDA=36.885
NC_035085.1	66188193	.	C	T	.	.	MAF_INRAE=10.833;MAF_USDA=3.279
NC_035085.1	66188464	.	G	A	.	.	MAF_INRAE=15.789;MAF_USDA=6.471
NC_035085.1	66188471	.	A	C	.	.	MAF_USDA=4.167
NC_035085.1	66188617	.	G	A	.	.	MAF_INRAE=30.38;MAF_USDA=49.412
NC_035085.1	66188662	.	C	T	.	.	MAF_INRAE=15.789;MAF_USDA=3.529
NC_035085.1	66188756	.	G	A	.	.	MAF_USDA=4.918
NC_035085.1	66188804	.	C	T	.	.	MAF_USDA=4.918
NC_035085.1	66188820	.	A	G	.	.	MAF_INRAE=15.789;MAF_USDA=7.647
NC_035085.1	66188835	.	C	A	.	.	MAF_INRAE=5.833;MAF_USDA=8.824
NC_035085.1	66188836	.	C	T	.	.	MAF_INRAE=15.789;MAF_USDA=3.529
NC_035085.1	66188837	.	C	T	.	.	MAF_USDA=4.098
NC_035085.1	66188838	.	T	C	.	.	MAF_USDA=1.765
NC_035085.1	66188849	.	C	T	.	.	MAF_INRAE=15.789;MAF_USDA=3.529
NC_035085.1	66188865	.	A	G	.	.	MAF_INRAE=44.304;MAF_USDA=42.353
NC_035085.1	66188892	.	C	G	.	.	MAF_USDA=6.25
NC_035085.1	66188905	.	C	T	.	.	MAF_INRAE=3.165;MAF_USDA=5.882
NC_035085.1	66188906	.	A	G	.	.	MAF_INRAE=30.0;MAF_USDA=26.471
NC_035085.1	66188932	.	G	A	.	.	MAF_INRAE=15.19;MAF_USDA=14.118
NC_035085.1	66188951	.	G	A	.	.	MAF_INRAE=3.165;MAF_USDA=5.882
NC_035085.1	66188962	.	G	A	.	.	MAF_INRAE=41.772;MAF_USDA=19.412
NC_035085.1	66189124	.	CAAAAAAAAT	CAAAAAAAAA	.	.	MAF_USDA=2.174
NC_035085.1	66189133	.	T	A	.	.	MAF_INRAE=10.833
NC_035085.1	66189149	.	A	G	.	.	MAF_INRAE=10.833;MAF_USDA=3.279
NC_035085.1	66189158	.	C	T	.	.	MAF_INRAE=43.671;MAF_USDA=27.647
NC_035085.1	66189189	.	A	C	.	.	MAF_INRAE=5.0;MAF_USDA=31.765
NC_035085.1	66189208	.	C	T	.	.	MAF_USDA=2.459
NC_035085.1	66189213	.	G	T	.	.	MAF_INRAE=35.443;MAF_USDA=10.0
NC_035085.1	66189221	.	C	T	.	.	MAF_USDA=3.279
NC_035085.1	66189242	.	G	A	.	.	MAF_INRAE=48.734;MAF_USDA=25.882
NC_035085.1	66189243	.	A	T	.	.	MAF_INRAE=40.833;MAF_USDA=25.294
NC_035085.1	66189255	.	T	C	.	.	MAF_INRAE=5.833;MAF_USDA=14.286
NC_035085.1	66189262	.	G	C	.	.	MAF_INRAE=8.228;MAF_USDA=8.824
NC_035085.1	66189283	.	T	C	.	.	MAF_INRAE=4.167;MAF_USDA=5.357
NC_035085.1	66189287	.	T	C	.	.	MAF_USDA=10.417
NC_035085.1	66189288	.	T	C	.	.	MAF_USDA=5.357
NC_035085.1	66189306	.	G	T	.	.	MAF_INRAE=3.797;MAF_USDA=17.647
NC_035085.1	66189308	.	G	T	.	.	MAF_USDA=3.279
NC_035085.1	66189325	.	A	G	.	.	MAF_USDA=1.765
NC_035085.1	66189371	.	T	C	.	.	MAF_USDA=6.471
NC_035085.1	66189372	.	G	A	.	.	MAF_USDA=6.471
NC_035085.1	66189373	.	C	A	.	.	MAF_USDA=6.471
NC_035085.1	66189400	.	G	C	.	.	MAF_INRAE=17.089;MAF_USDA=8.824
NC_035085.1	66189438	.	T	A	.	.	MAF_USDA=16.667
NC_035085.1	66189449	.	T	G	.	.	MAF_INRAE=18.987;MAF_USDA=8.824
NC_035085.1	66189472	.	G	A	.	.	MAF_USDA=3.333
NC_035085.1	66189477	.	G	A	.	.	MAF_INRAE=10.526;MAF_USDA=5.882
NC_035085.1	66189588	.	T	A	.	.	MAF_USDA=16.667
NC_035085.1	66189608	.	G	A	.	.	MAF_INRAE=21.053;MAF_USDA=2.353
NC_035085.1	66189624	.	G	A	.	.	MAF_USDA=2.459
NC_035085.1	66189636	.	A	T	.	.	MAF_INRAE=2.5;MAF_USDA=13.934
NC_035085.1	66189642	.	C	A	.	.	MAF_INRAE=1.667
NC_035085.1	66189703	.	G	A	.	.	MAF_INRAE=49.167
NC_035085.1	66189713	.	T	G	.	.	MAF_USDA=6.557
NC_035085.1	66189724	.	C	G	.	.	MAF_INRAE=15.0;MAF_USDA=17.213
NC_035085.1	66189743	.	T	C	.	.	MAF_INRAE=1.667;MAF_USDA=5.882
NC_035085.1	66189747	.	C	T	.	.	MAF_INRAE=3.333;MAF_USDA=11.475
NC_035085.1	66189763	.	C	T	.	.	MAF_INRAE=3.333;MAF_USDA=14.754
NC_035085.1	66189776	.	T	G	.	.	MAF_INRAE=15.789;MAF_USDA=7.059
NC_035085.1	66189825	.	T	G	.	.	MAF_INRAE=5.833;MAF_USDA=20.588
NC_035085.1	66189830	.	A	C	.	.	MAF_INRAE=46.835;MAF_USDA=38.824
NC_035085.1	66189866	.	C	A	.	.	MAF_INRAE=10.759;MAF_USDA=32.941
NC_035085.1	66189878	.	G	A	.	.	MAF_INRAE=48.734;MAF_USDA=26.471
NC_035085.1	66189881	.	C	T	.	.	MAF_USDA=4.167
NC_035085.1	66189898	.	T	C	.	.	MAF_INRAE=10.526;MAF_USDA=24.118
NC_035085.1	66189912	.	C	T	.	.	MAF_INRAE=13.291;MAF_USDA=39.412
NC_035085.1	66189914	.	G	A	.	.	MAF_USDA=1.639
NC_035085.1	66189930	.	T	C	.	.	MAF_USDA=3.279
NC_035085.1	66189947	.	G	T	.	.	MAF_USDA=5.738
NC_035085.1	66189950	.	C	A	.	.	MAF_INRAE=5.063;MAF_USDA=18.824
NC_035085.1	66189952	.	T	A	.	.	MAF_USDA=2.459
NC_035085.1	66189955	.	A	C	.	.	MAF_USDA=6.25
NC_035085.1	66189961	.	A	C	.	.	MAF_INRAE=36.842;MAF_USDA=11.765
NC_035085.1	66189963	.	T	G	.	.	MAF_INRAE=46.667;MAF_USDA=35.882
NC_035085.1	66189973	.	T	C	.	.	MAF_INRAE=48.101;MAF_USDA=40.588
NC_035085.1	66189989	.	C	G	.	.	MAF_INRAE=1.667
NC_035085.1	66189990	.	C	T	.	.	MAF_USDA=2.083
NC_035085.1	66190005	.	C	T	.	.	MAF_USDA=1.639
NC_035085.1	66190009	.	T	G	.	.	MAF_USDA=8.235
NC_035085.1	66190021	.	A	G	.	.	MAF_USDA=1.639
NC_035085.1	66191846	.	A	T	.	.	MAF_USDA=45.652
NC_035085.1	66191847	.	A	T	.	.	MAF_USDA=43.478
NC_035085.1	66191906	.	A	C	.	.	MAF_USDA=45.652
NC_035085.1	66191996	.	C	G	.	.	MAF_USDA=16.667
NC_035085.1	66191998	.	C	T	.	.	MAF_USDA=16.667
NC_035085.1	66192108	.	G	T	.	.	MAF_USDA=12.941
NC_035085.1	66192130	.	AGCATTTA	AGCATTTT	.	.	MAF_USDA=27.083
NC_035085.1	66192131	.	G	A	.	.	MAF_INRAE=19.167
NC_035085.1	66192137	.	A	T	.	.	MAF_INRAE=46.203;MAF_USDA=29.167
NC_035085.1	66192138	.	A	T	.	.	MAF_USDA=14.583
NC_035085.1	66192139	.	A	T	.	.	MAF_USDA=14.583
NC_035085.1	66192140	.	A	T	.	.	MAF_USDA=16.667
NC_035085.1	66192190	.	C	A	.	.	MAF_USDA=1.667
NC_035085.1	66192347	.	T	C	.	.	MAF_USDA=6.25
NC_035085.1	66192393	.	A	G	.	.	MAF_INRAE=17.5
NC_035085.1	66192409	.	G	A	.	.	MAF_INRAE=6.329;MAF_USDA=10.417
NC_035085.1	66192417	.	C	A	.	.	MAF_USDA=3.279
NC_035085.1	66192427	.	C	G	.	.	MAF_INRAE=5.833
NC_035085.1	66192432	.	G	A	.	.	MAF_INRAE=4.167
NC_035085.1	66192433	.	T	A	.	.	MAF_INRAE=4.167
NC_035085.1	66192451	.	G	T	.	.	MAF_INRAE=21.053;MAF_USDA=4.762
NC_035085.1	66192457	.	T	A	.	.	MAF_USDA=4.167
NC_035085.1	66192458	.	T	C	.	.	MAF_USDA=3.279
NC_035085.1	66192469	.	A	C	.	.	MAF_INRAE=5.263
NC_035085.1	66192470	.	C	T	.	.	MAF_USDA=6.25
NC_035085.1	66192499	.	A	T	.	.	MAF_USDA=5.0
NC_035085.1	66192511	.	C	A	.	.	MAF_USDA=11.017
NC_035085.1	66192512	.	T	C	.	.	MAF_USDA=11.017
NC_035085.1	66192527	.	G	T	.	.	MAF_USDA=4.237
NC_035085.1	66192542	.	T	C	.	.	MAF_USDA=20.732
NC_035085.1	66192567	.	C	T	.	.	MAF_USDA=4.918
NC_035085.1	66192589	.	G	A	.	.	MAF_USDA=3.279
NC_035085.1	66192599	.	C	T	.	.	MAF_USDA=10.656
NC_035085.1	66192608	.	T	A	.	.	MAF_USDA=15.294
NC_035085.1	66192611	.	C	T	.	.	MAF_USDA=11.475
NC_035085.1	66192612	.	C	G	.	.	MAF_USDA=2.459
NC_035085.1	66192635	.	G	A	.	.	MAF_USDA=2.459
NC_035085.1	66192642	.	T	C	.	.	MAF_USDA=7.377
NC_035085.1	66192645	.	C	T	.	.	MAF_USDA=2.459
NC_035085.1	66192652	.	C	T	.	.	MAF_USDA=10.656
NC_035085.1	66192666	.	T	C	.	.	MAF_USDA=14.754
NC_035085.1	66192675	.	C	T	.	.	MAF_USDA=10.656
NC_035085.1	66192676	.	G	A	.	.	MAF_INRAE=5.263;MAF_USDA=2.941
NC_035085.1	66192683	.	T	C	.	.	MAF_USDA=9.836
NC_035085.1	66192710	.	T	G	.	.	MAF_USDA=12.941
NC_035085.1	66192747	.	T	A	.	.	MAF_USDA=1.639
NC_035085.1	66192765	.	A	T	.	.	MAF_USDA=4.918
NC_035085.1	66192767	.	G	T	.	.	MAF_USDA=6.25
NC_035085.1	66192786	.	A	C	.	.	MAF_INRAE=5.263
NC_035085.1	66192797	.	C	T	.	.	MAF_INRAE=7.5;MAF_USDA=16.393
NC_035085.1	66192815	.	G	A	.	.	MAF_INRAE=10.0;MAF_USDA=4.918
NC_035085.1	66192835	.	C	T	.	.	MAF_INRAE=7.5
NC_035085.1	66192871	.	G	A	.	.	MAF_USDA=17.059
NC_035085.1	66192874	.	A	G	.	.	MAF_USDA=22.131
NC_035085.1	66192912	.	A	G	.	.	MAF_INRAE=1.667
NC_035085.1	66192948	.	A	G	.	.	MAF_USDA=1.639
NC_035085.1	66192965	.	G	A	.	.	MAF_USDA=12.295
NC_035085.1	66193004	.	G	T	.	.	MAF_USDA=12.295
NC_035085.1	66193011	.	T	A	.	.	MAF_INRAE=16.667;MAF_USDA=9.412
NC_035085.1	66193013	.	C	T	.	.	MAF_INRAE=20.0;MAF_USDA=4.918
NC_035085.1	66193043	.	C	A	.	.	MAF_USDA=12.295
NC_035085.1	66193049	.	G	A	.	.	MAF_USDA=12.295
NC_035085.1	66193050	.	G	A	.	.	MAF_INRAE=10.833;MAF_USDA=2.459
NC_035085.1	66193052	.	C	T	.	.	MAF_USDA=12.295
NC_035085.1	66193090	.	G	A	.	.	MAF_USDA=2.459
NC_035085.1	66193108	.	G	A	.	.	MAF_INRAE=10.833;MAF_USDA=2.459
NC_035085.1	66193110	.	T	C	.	.	MAF_INRAE=15.789;MAF_USDA=2.353
NC_035085.1	66193111	.	C	T	.	.	MAF_INRAE=3.333;MAF_USDA=22.941
NC_035085.1	66193113	.	C	G	.	.	MAF_INRAE=39.167;MAF_USDA=15.882
NC_035085.1	66193118	.	A	T	.	.	MAF_USDA=11.475
NC_035085.1	66193125	.	G	T	.	.	MAF_INRAE=17.089;MAF_USDA=4.918
NC_035085.1	66193226	.	G	A	.	.	MAF_USDA=16.667
NC_035085.1	66193233	.	G	A	.	.	MAF_INRAE=6.329;MAF_USDA=26.471
NC_035085.1	66193275	.	C	T	.	.	MAF_INRAE=21.519;MAF_USDA=30.0
NC_035085.1	66193294	.	G	A	.	.	MAF_INRAE=18.333;MAF_USDA=1.639
NC_035085.1	66193377	.	G	C	.	.	MAF_USDA=6.557
NC_035085.1	66193382	.	A	C	.	.	MAF_USDA=6.557
NC_035085.1	66193414	.	T	C	.	.	MAF_INRAE=18.333;MAF_USDA=1.639
NC_035085.1	66193416	.	T	C	.	.	MAF_USDA=1.639
NC_035085.1	66193460	.	G	A	.	.	MAF_INRAE=18.333
NC_035085.1	66193485	.	T	C	.	.	MAF_USDA=10.656
NC_035085.1	66193497	.	C	T	.	.	MAF_USDA=2.459
NC_035085.1	66193506	.	C	T	.	.	MAF_USDA=10.656
NC_035085.1	66193537	.	A	G	.	.	MAF_USDA=11.475
NC_035085.1	66193574	.	A	T	.	.	MAF_INRAE=1.667;MAF_USDA=6.25
NC_035085.1	66193637	.	A	T	.	.	MAF_USDA=13.115
NC_035085.1	66193644	.	G	T	.	.	MAF_INRAE=18.333;MAF_USDA=14.754
NC_035085.1	66193669	.	T	A	.	.	MAF_USDA=13.115
NC_035085.1	66193698	.	G	A	.	.	MAF_INRAE=45.57;MAF_USDA=16.471
NC_035085.1	66193722	.	G	A	.	.	MAF_USDA=2.459
NC_035085.1	66193730	.	C	T	.	.	MAF_INRAE=6.329;MAF_USDA=21.765
NC_035085.1	66193756	.	A	G	.	.	MAF_USDA=11.475
NC_035085.1	66193773	.	C	T	.	.	MAF_USDA=11.475
NC_035085.1	66193788	.	C	A	.	.	MAF_INRAE=25.316;MAF_USDA=44.118
NC_035085.1	66193925	.	G	T	.	.	MAF_USDA=13.934
NC_035085.1	66193953	.	G	T	.	.	MAF_USDA=29.167
NC_035085.1	66193959	.	G	A	.	.	MAF_USDA=14.754
NC_035085.1	66194006	.	T	A	.	.	MAF_INRAE=5.263;MAF_USDA=4.118
NC_035085.1	66194013	.	C	T	.	.	MAF_USDA=2.459
NC_035085.1	66194018	.	A	G	.	.	MAF_INRAE=6.329;MAF_USDA=24.706
NC_035085.1	66194039	.	G	A	.	.	MAF_USDA=13.529
NC_035085.1	66194052	.	T	C	.	.	MAF_INRAE=21.053;MAF_USDA=6.25
NC_035085.1	66194071	.	C	A	.	.	MAF_INRAE=39.241;MAF_USDA=15.882
NC_035085.1	66194102	.	C	A	.	.	MAF_INRAE=15.789
NC_035085.1	66194112	.	C	A	.	.	MAF_USDA=4.31
NC_035085.1	66194251	.	G	A	.	.	MAF_USDA=1.667
NC_035085.1	66194288	.	T	C	.	.	MAF_USDA=6.25
NC_035085.1	66194316	.	C	G	.	.	MAF_INRAE=15.833
NC_035085.1	66194318	.	T	C	.	.	MAF_INRAE=15.833
NC_035085.1	66194327	.	G	A	.	.	MAF_INRAE=19.62;MAF_USDA=6.25
NC_035085.1	66194357	.	G	T	.	.	MAF_USDA=20.833
NC_035085.1	66194361	.	A	G	.	.	MAF_INRAE=15.789;MAF_USDA=31.25
NC_035085.1	66194408	.	A	C	.	.	MAF_USDA=6.25
NC_035085.1	66194415	.	C	A	.	.	MAF_USDA=26.506
NC_035085.1	66194432	.	G	T	.	.	MAF_USDA=32.53
NC_035085.1	66194453	.	A	G	.	.	MAF_USDA=3.39
NC_035085.1	66194480	.	C	T	.	.	MAF_USDA=16.867
NC_035085.1	66194509	.	C	T	.	.	MAF_USDA=4.167
NC_035085.1	66194531	.	G	A	.	.	MAF_USDA=6.25
NC_035085.1	66194553	.	C	T	.	.	MAF_USDA=4.167
NC_035085.1	66194569	.	C	A	.	.	MAF_USDA=4.167
NC_035085.1	66194593	.	G	A	.	.	MAF_USDA=13.855
NC_035085.1	66194603	.	C	G	.	.	MAF_USDA=12.5
NC_035085.1	66194622	.	C	T	.	.	MAF_USDA=1.695
NC_035085.1	66194692	.	G	A	.	.	MAF_USDA=2.542
NC_035085.1	66194814	.	G	A	.	.	MAF_USDA=1.639
NC_035085.1	66194902	.	C	T	.	.	MAF_USDA=11.667
NC_035085.1	66194921	.	A	C	.	.	MAF_USDA=12.5
NC_035085.1	66194978	.	G	T	.	.	MAF_INRAE=15.789;MAF_USDA=26.786
NC_035085.1	66195057	.	C	T	.	.	MAF_USDA=13.095
NC_035085.1	66195149	.	T	A	.	.	MAF_USDA=35.417
NC_035085.1	66195154	.	T	G	.	.	MAF_INRAE=42.105;MAF_USDA=35.417
NC_035085.1	66195156	.	A	C	.	.	MAF_USDA=35.417
NC_035085.1	66195202	.	G	A	.	.	MAF_USDA=1.639
NC_035085.1	66195231	.	C	G	.	.	MAF_INRAE=5.263;MAF_USDA=8.197
NC_035085.1	66195236	.	T	G	.	.	MAF_INRAE=5.263;MAF_USDA=8.197
NC_035085.1	66195270	.	G	A	.	.	MAF_USDA=12.295
NC_035085.1	66195299	.	T	A	.	.	MAF_USDA=14.118
NC_035085.1	66195332	.	A	G	.	.	MAF_USDA=2.941
NC_035085.1	66195352	.	C	A	.	.	MAF_USDA=6.471
NC_035085.1	66195355	.	A	C	.	.	MAF_USDA=2.459
NC_035085.1	66195356	.	G	A	.	.	MAF_INRAE=3.333;MAF_USDA=11.176
NC_035085.1	66195365	.	C	G	.	.	MAF_INRAE=15.789;MAF_USDA=19.672
NC_035085.1	66195368	.	G	A	.	.	MAF_USDA=4.706
NC_035085.1	66195376	.	C	T	.	.	MAF_INRAE=10.526;MAF_USDA=34.118
NC_035085.1	66195377	.	A	G	.	.	MAF_USDA=34.118
NC_035085.1	66195385	.	A	G	.	.	MAF_USDA=14.118
NC_035085.1	66195397	.	A	T	.	.	MAF_USDA=3.529
NC_035085.1	66195403	.	C	T	.	.	MAF_USDA=20.833
NC_035085.1	66195419	.	G	A	.	.	MAF_USDA=3.279
NC_035085.1	66195512	.	T	G	.	.	MAF_INRAE=18.354
NC_035085.1	66195551	.	G	C	.	.	MAF_USDA=2.459
NC_035085.1	66195585	.	A	C	.	.	MAF_USDA=25.0
NC_035085.1	66195588	.	T	C	.	.	MAF_USDA=6.548
NC_035085.1	66195689	.	G	A	.	.	MAF_USDA=1.639
NC_035085.1	66195712	.	A	G	.	.	MAF_INRAE=32.278;MAF_USDA=21.311
NC_035085.1	66195736	.	C	T	.	.	MAF_INRAE=18.987;MAF_USDA=8.235
NC_035085.1	66195753	.	G	T	.	.	MAF_INRAE=18.333;MAF_USDA=1.639
NC_035085.1	66195759	.	T	C	.	.	MAF_INRAE=15.789;MAF_USDA=14.118
NC_035085.1	66195776	.	G	T	.	.	MAF_INRAE=15.789;MAF_USDA=2.353
NC_035085.1	66195782	.	G	A	.	.	MAF_USDA=1.765
NC_035085.1	66195812	.	A	G	.	.	MAF_INRAE=17.5;MAF_USDA=1.639
NC_035085.1	66195861	.	G	T	.	.	MAF_USDA=5.738
NC_035085.1	66195883	.	G	A	.	.	MAF_USDA=7.647
NC_035085.1	66195889	.	T	G	.	.	MAF_INRAE=3.333;MAF_USDA=9.836
NC_035085.1	66195894	.	A	C	.	.	MAF_INRAE=28.481;MAF_USDA=19.672
NC_035085.1	66195923	.	G	C	.	.	MAF_INRAE=1.667;MAF_USDA=5.294
NC_035085.1	66195946	.	C	T	.	.	MAF_INRAE=1.667
NC_035085.1	66195986	.	T	C	.	.	MAF_INRAE=37.5;MAF_USDA=14.754
NC_035085.1	66195987	.	G	T	.	.	MAF_INRAE=37.5;MAF_USDA=14.754
NC_035085.1	66195998	.	A	G	.	.	MAF_INRAE=10.127;MAF_USDA=18.824
NC_035085.1	66196004	.	A	G	.	.	MAF_INRAE=37.5;MAF_USDA=18.033
NC_035085.1	66196028	.	G	T	.	.	MAF_INRAE=13.158;MAF_USDA=2.941
NC_035085.1	66196031	.	C	T	.	.	MAF_INRAE=16.667;MAF_USDA=8.824
NC_035085.1	66196077	.	G	A	.	.	MAF_INRAE=35.833;MAF_USDA=14.754
NC_035085.1	66196080	.	G	A	.	.	MAF_INRAE=17.722;MAF_USDA=27.647
NC_035085.1	66196105	.	G	T	.	.	MAF_INRAE=18.354;MAF_USDA=31.25
NC_035085.1	66196121	.	C	T	.	.	MAF_INRAE=5.263;MAF_USDA=1.765
NC_035085.1	66196147	.	T	C	.	.	MAF_INRAE=37.5;MAF_USDA=17.213
NC_035085.1	66196168	.	C	A	.	.	MAF_USDA=6.25
NC_035085.1	66196213	.	G	A	.	.	MAF_INRAE=15.789;MAF_USDA=6.25
NC_035085.1	66196221	.	G	A	.	.	MAF_INRAE=17.722;MAF_USDA=26.471
NC_035085.1	66196278	.	C	G	.	.	MAF_INRAE=31.646;MAF_USDA=18.852
NC_035085.1	66196289	.	C	A	.	.	MAF_USDA=1.639
NC_035085.1	66196331	.	G	T	.	.	MAF_USDA=3.279
NC_035085.1	66196392	.	A	C	.	.	MAF_INRAE=10.127;MAF_USDA=17.647
NC_035085.1	66196421	.	A	G	.	.	MAF_INRAE=31.646;MAF_USDA=18.852
NC_035085.1	66196422	.	T	G	.	.	MAF_INRAE=40.0;MAF_USDA=47.647
NC_035085.1	66196447	.	C	T	.	.	MAF_INRAE=28.481
NC_035085.1	66196461	.	A	G	.	.	MAF_INRAE=10.127;MAF_USDA=18.824
NC_035085.1	66196462	.	C	T	.	.	MAF_INRAE=23.333;MAF_USDA=32.941
NC_035085.1	66196466	.	T	A	.	.	MAF_USDA=1.667
NC_035085.1	66196502	.	C	T	.	.	MAF_USDA=1.639
NC_035085.1	66196509	.	C	T	.	.	MAF_INRAE=15.789;MAF_USDA=14.706
NC_035085.1	66196575	.	G	T	.	.	MAF_INRAE=3.333;MAF_USDA=10.656
NC_035085.1	66196583	.	T	A	.	.	MAF_INRAE=32.278;MAF_USDA=20.492
NC_035085.1	66196587	.	C	T	.	.	MAF_INRAE=37.5;MAF_USDA=20.492
NC_035085.1	66196654	.	T	C	.	.	MAF_INRAE=32.278;MAF_USDA=19.672
NC_035085.1	66196742	.	C	T	.	.	MAF_INRAE=15.789;MAF_USDA=14.118
NC_035085.1	66196779	.	G	A	.	.	MAF_INRAE=30.38
NC_035085.1	66196813	.	T	A	.	.	MAF_USDA=1.639
NC_035085.1	66196814	.	A	T	.	.	MAF_INRAE=31.013;MAF_USDA=18.852
NC_035085.1	66196825	.	G	A	.	.	MAF_INRAE=31.013;MAF_USDA=18.852
NC_035085.1	66196853	.	A	G	.	.	MAF_INRAE=31.013;MAF_USDA=19.672
NC_035085.1	66196887	.	A	G	.	.	MAF_INRAE=5.0;MAF_USDA=18.235
NC_035085.1	66196918	.	G	A	.	.	MAF_INRAE=15.789;MAF_USDA=16.667
NC_035085.1	66196929	.	C	T	.	.	MAF_INRAE=30.38;MAF_USDA=17.5
NC_035085.1	66196932	.	C	T	.	.	MAF_INRAE=16.667;MAF_USDA=10.0
NC_035085.1	66196941	.	G	T	.	.	MAF_INRAE=30.38;MAF_USDA=17.213
NC_035085.1	66196961	.	A	T	.	.	MAF_INRAE=31.013;MAF_USDA=18.852
NC_035085.1	66196991	.	A	C	.	.	MAF_INRAE=31.013;MAF_USDA=18.852
NC_035085.1	66197011	.	G	A	.	.	MAF_INRAE=20.886;MAF_USDA=32.353
NC_035085.1	66197025	.	G	A	.	.	MAF_INRAE=18.987;MAF_USDA=32.353
NC_035085.1	66197058	.	A	T	.	.	MAF_USDA=8.235
NC_035085.1	66197085	.	T	C	.	.	MAF_INRAE=18.987;MAF_USDA=32.353
NC_035085.1	66197107	.	T	G	.	.	MAF_USDA=4.167
NC_035085.1	66197109	.	T	G	.	.	MAF_USDA=4.167
NC_035085.1	66197114	.	G	T	.	.	MAF_INRAE=34.81;MAF_USDA=18.824
NC_035085.1	66197126	.	T	C	.	.	MAF_USDA=7.059
NC_035085.1	66197196	.	C	G	.	.	MAF_INRAE=18.333;MAF_USDA=1.639
NC_035085.1	66197222	.	G	T	.	.	MAF_INRAE=1.667;MAF_USDA=2.353
NC_035085.1	66197224	.	G	T	.	.	MAF_INRAE=1.667;MAF_USDA=2.353
NC_035085.1	66197243	.	T	G	.	.	MAF_INRAE=32.278;MAF_USDA=25.41
NC_035085.1	66197249	.	A	T	.	.	MAF_INRAE=15.789;MAF_USDA=14.118
NC_035085.1	66197262	.	A	G	.	.	MAF_INRAE=32.278;MAF_USDA=24.59
NC_035085.1	66197264	.	T	C	.	.	MAF_INRAE=25.0;MAF_USDA=17.647
NC_035085.1	66197274	.	T	G	.	.	MAF_INRAE=2.5;MAF_USDA=30.588
NC_035085.1	66197295	.	A	G	.	.	MAF_INRAE=32.278;MAF_USDA=23.77
NC_035085.1	66197324	.	A	G	.	.	MAF_USDA=1.639
NC_035085.1	66197326	.	T	A	.	.	MAF_USDA=1.639
NC_035085.1	66197328	.	C	T	.	.	MAF_USDA=4.167
NC_035085.1	66197330	.	A	C	.	.	MAF_INRAE=34.177;MAF_USDA=47.647
NC_035085.1	66197357	.	C	T	.	.	MAF_USDA=5.738
NC_035085.1	66197374	.	T	C	.	.	MAF_INRAE=34.177;MAF_USDA=48.235
NC_035085.1	66197396	.	G	A	.	.	MAF_USDA=2.459
NC_035085.1	66197450	.	T	A	.	.	MAF_INRAE=10.833;MAF_USDA=2.459
NC_035085.1	66197467	.	G	A	.	.	MAF_INRAE=15.833;MAF_USDA=16.667
NC_035085.1	66197572	.	A	C	.	.	MAF_USDA=4.167
NC_035085.1	66197573	.	A	T	.	.	MAF_INRAE=13.924;MAF_USDA=17.5
NC_035085.1	66197638	.	G	A	.	.	MAF_INRAE=15.789;MAF_USDA=2.353
NC_035085.1	66197679	.	C	T	.	.	MAF_INRAE=17.089;MAF_USDA=1.639
NC_035085.1	66197717	.	G	A	.	.	MAF_USDA=2.459
NC_035085.1	66197778	.	C	T	.	.	MAF_INRAE=18.354;MAF_USDA=6.25
NC_035085.1	66197785	.	C	A	.	.	MAF_INRAE=15.823;MAF_USDA=42.353
NC_035085.1	66197804	.	C	T	.	.	MAF_USDA=4.706
NC_035085.1	66197815	.	A	T	.	.	MAF_INRAE=5.833;MAF_USDA=7.059
NC_035085.1	66197817	.	A	G	.	.	MAF_INRAE=13.924;MAF_USDA=14.706
NC_035085.1	66197832	.	A	G	.	.	MAF_INRAE=13.924;MAF_USDA=14.706
NC_035085.1	66197850	.	C	T	.	.	MAF_USDA=1.639
NC_035085.1	66197882	.	C	A	.	.	MAF_USDA=5.738
NC_035085.1	66197883	.	T	G	.	.	MAF_INRAE=31.579;MAF_USDA=17.059
NC_035085.1	66197907	.	A	G	.	.	MAF_USDA=3.279
NC_035085.1	66197925	.	A	C	.	.	MAF_USDA=6.471
NC_035085.1	66197954	.	T	G	.	.	MAF_USDA=3.279
NC_035085.1	66198080	.	T	G	.	.	MAF_INRAE=22.152;MAF_USDA=30.0
NC_035085.1	66198219	.	G	A	.	.	MAF_USDA=1.639
NC_035085.1	66198235	.	C	T	.	.	MAF_INRAE=22.152;MAF_USDA=25.882
NC_035085.1	66198275	.	A	T	.	.	MAF_USDA=22.941
NC_035085.1	66198384	.	G	T	.	.	MAF_USDA=8.333
NC_035085.1	66198385	.	T	C	.	.	MAF_USDA=8.197
NC_035085.1	66198398	.	G	T	.	.	MAF_INRAE=1.667;MAF_USDA=4.118
NC_035085.1	66198421	.	A	G	.	.	MAF_USDA=16.667
NC_035085.1	66198480	.	TTGGTCTT	TTGGTCTC	.	.	MAF_USDA=43.75
NC_035085.1	66199163	.	C	T	.	.	MAF_USDA=20.833
NC_035085.1	66199229	.	T	C	.	.	MAF_INRAE=22.785;MAF_USDA=27.976
NC_035085.1	66199234	.	C	G	.	.	MAF_INRAE=15.19;MAF_USDA=12.5
NC_035085.1	66199236	.	T	A	.	.	MAF_INRAE=13.333;MAF_USDA=16.667
NC_035085.1	66199238	.	T	C	.	.	MAF_USDA=35.417
NC_035085.1	66199242	.	G	A	.	.	MAF_USDA=38.095
NC_035085.1	66199264	.	C	G	.	.	MAF_USDA=1.639
NC_035085.1	66199296	.	G	T	.	.	MAF_INRAE=29.747;MAF_USDA=44.706
NC_035085.1	66199298	.	T	A	.	.	MAF_INRAE=16.667;MAF_USDA=21.176
NC_035085.1	66199299	.	A	C	.	.	MAF_INRAE=16.667;MAF_USDA=21.176
NC_035085.1	66199322	.	G	A	.	.	MAF_USDA=4.167
NC_035085.1	66199431	.	G	T	.	.	MAF_USDA=9.016
NC_035085.1	66199436	.	A	G	.	.	MAF_USDA=2.459
NC_035085.1	66199477	.	G	T	.	.	MAF_INRAE=47.5
NC_035085.1	66199509	.	G	T	.	.	MAF_INRAE=10.526
NC_035085.1	66199700	.	T	G	.	.	MAF_INRAE=10.833
NC_035085.1	66199705	.	A	T	.	.	MAF_INRAE=3.333
NC_035085.1	66199749	.	A	C	.	.	MAF_INRAE=26.316
NC_035085.1	66199784	.	A	C	.	.	MAF_INRAE=26.316
NC_035085.1	66199799	.	G	A	.	.	MAF_USDA=3.279
NC_035085.1	66199832	.	G	C	.	.	MAF_INRAE=5.263;MAF_USDA=11.176
NC_035085.1	66199928	.	C	G	.	.	MAF_USDA=2.083
NC_035085.1	66199929	.	G	A	.	.	MAF_INRAE=18.987;MAF_USDA=12.941
NC_035085.1	66199969	.	A	T	.	.	MAF_INRAE=21.519;MAF_USDA=32.941
NC_035085.1	66199977	.	C	A	.	.	MAF_INRAE=5.833;MAF_USDA=8.197
NC_035085.1	66199987	.	C	A	.	.	MAF_INRAE=1.667;MAF_USDA=4.098
NC_035085.1	66199990	.	T	G	.	.	MAF_INRAE=24.167;MAF_USDA=3.279
NC_035085.1	66200033	.	A	C	.	.	MAF_INRAE=15.789;MAF_USDA=26.23
NC_035085.1	66200039	.	C	T	.	.	MAF_USDA=3.279
NC_035085.1	66200059	.	C	A	.	.	MAF_INRAE=15.833;MAF_USDA=29.412
NC_035085.1	66200060	.	A	T	.	.	MAF_INRAE=11.667;MAF_USDA=1.639
NC_035085.1	66200139	.	G	A	.	.	MAF_USDA=4.167
NC_035085.1	66200153	.	A	G	.	.	MAF_INRAE=5.263;MAF_USDA=4.706
NC_035085.1	66200156	.	C	T	.	.	MAF_INRAE=19.62;MAF_USDA=27.647
NC_035085.1	66200174	.	G	C	.	.	MAF_USDA=8.333
NC_035085.1	66200203	.	A	T	.	.	MAF_INRAE=17.089;MAF_USDA=2.459
NC_035085.1	66200207	.	T	C	.	.	MAF_USDA=4.918
NC_035085.1	66200250	.	G	T	.	.	MAF_INRAE=24.167;MAF_USDA=4.706
NC_035085.1	66200276	.	C	T	.	.	MAF_INRAE=36.842;MAF_USDA=12.353
NC_035085.1	66200279	.	A	C	.	.	MAF_INRAE=17.089;MAF_USDA=1.639
NC_035085.1	66200310	.	T	A	.	.	MAF_USDA=4.167
NC_035085.1	66200311	.	T	C	.	.	MAF_USDA=25.0
NC_035085.1	66200334	.	T	C	.	.	MAF_USDA=2.459
NC_035085.1	66200344	.	G	A	.	.	MAF_INRAE=12.5;MAF_USDA=3.279
NC_035085.1	66200383	.	G	T	.	.	MAF_INRAE=21.053;MAF_USDA=44.706
NC_035085.1	66200390	.	G	A	.	.	MAF_USDA=2.083
NC_035085.1	66200409	.	G	T	.	.	MAF_INRAE=44.167;MAF_USDA=10.417
NC_035085.1	66200416	.	G	C	.	.	MAF_INRAE=10.833
NC_035085.1	66200428	.	C	G	.	.	MAF_INRAE=5.263
NC_035085.1	66200482	.	A	G	.	.	MAF_INRAE=36.842;MAF_USDA=25.0
NC_035085.1	66200488	.	T	G	.	.	MAF_USDA=16.471
NC_035085.1	66200520	.	T	G	.	.	MAF_INRAE=30.38;MAF_USDA=35.417
NC_035085.1	66200552	.	G	T	.	.	MAF_INRAE=10.526;MAF_USDA=10.0
NC_035085.1	66200601	.	G	A	.	.	MAF_USDA=34.118
NC_035085.1	66200606	.	T	C	.	.	MAF_INRAE=31.579;MAF_USDA=19.412
NC_035085.1	66200621	.	G	A	.	.	MAF_USDA=2.941
NC_035085.1	66200626	.	G	T	.	.	MAF_USDA=6.25
NC_035085.1	66200651	.	A	C	.	.	MAF_USDA=47.647
NC_035085.1	66200667	.	C	T	.	.	MAF_USDA=2.5
NC_035085.1	66200685	.	G	A	.	.	MAF_USDA=32.738
NC_035085.1	66200727	.	G	T	.	.	MAF_USDA=14.583
NC_035085.1	66200751	.	G	T	.	.	MAF_USDA=4.217
NC_035085.1	66200764	.	G	T	.	.	MAF_USDA=4.762
NC_035085.1	66200791	.	A	T	.	.	MAF_USDA=35.882
NC_035085.1	66200793	.	A	G	.	.	MAF_USDA=11.475
NC_035085.1	66200841	.	T	A	.	.	MAF_USDA=41.667
NC_035085.1	66200871	.	T	G	.	.	MAF_USDA=22.917
NC_035085.1	66200879	.	G	T	.	.	MAF_USDA=11.176
NC_035085.1	66200881	.	T	A	.	.	MAF_USDA=12.353
NC_035085.1	66200882	.	T	A	.	.	MAF_USDA=11.765
NC_035085.1	66200901	.	C	T	.	.	MAF_USDA=27.083
NC_035085.1	66200903	.	A	T	.	.	MAF_USDA=27.976
NC_035085.1	66200904	.	T	C	.	.	MAF_USDA=5.0
NC_035085.1	66201007	.	G	A	.	.	MAF_USDA=19.565
NC_035085.1	66201015	.	T	A	.	.	MAF_USDA=2.174
NC_035085.1	66201048	.	G	A	.	.	MAF_USDA=2.174
NC_035085.1	66201125	.	C	T	.	.	MAF_USDA=28.261
NC_035085.1	66201154	.	C	T	.	.	MAF_USDA=23.913
NC_035085.1	66201162	.	T	G	.	.	MAF_USDA=17.391
NC_035085.1	66201905	.	G	C	.	.	MAF_USDA=25.0
NC_035085.1	66201910	.	T	A	.	.	MAF_USDA=16.667
NC_035085.1	66201934	.	G	A	.	.	MAF_USDA=26.087
NC_035085.1	66201938	.	A	T	.	.	MAF_USDA=43.75
NC_035085.1	66201995	.	T	A	.	.	MAF_INRAE=2.5
NC_035085.1	66201996	.	T	A	.	.	MAF_USDA=3.333
NC_035085.1	66202008	.	T	G	.	.	MAF_USDA=2.5
NC_035085.1	66202034	.	T	C	.	.	MAF_USDA=31.176
NC_035085.1	66202036	.	A	T	.	.	MAF_USDA=18.75
NC_035085.1	66202062	.	T	G	.	.	MAF_USDA=16.667
NC_035085.1	66202066	.	A	T	.	.	MAF_USDA=5.738
NC_035085.1	66202080	.	G	A	.	.	MAF_USDA=8.235
NC_035085.1	66202098	.	T	C	.	.	MAF_USDA=9.412
NC_035085.1	66202108	.	C	T	.	.	MAF_USDA=3.279
NC_035085.1	66202128	.	A	G	.	.	MAF_USDA=37.059
NC_035085.1	66202134	.	T	C	.	.	MAF_USDA=7.059
NC_035085.1	66202140	.	A	C	.	.	MAF_USDA=42.941
NC_035085.1	66202177	.	G	A	.	.	MAF_INRAE=2.5;MAF_USDA=13.115
NC_035085.1	66202200	.	C	T	.	.	MAF_INRAE=5.0;MAF_USDA=8.235
NC_035085.1	66202247	.	G	A	.	.	MAF_INRAE=40.506;MAF_USDA=44.118
NC_035085.1	66202251	.	G	T	.	.	MAF_INRAE=48.333;MAF_USDA=44.118
NC_035085.1	66202260	.	G	A	.	.	MAF_INRAE=5.063;MAF_USDA=6.471
NC_035085.1	66202299	.	T	C	.	.	MAF_INRAE=44.937;MAF_USDA=28.235
NC_035085.1	66202305	.	C	T	.	.	MAF_INRAE=42.405;MAF_USDA=20.0
NC_035085.1	66202326	.	A	C	.	.	MAF_INRAE=25.316;MAF_USDA=25.294
NC_035085.1	66202343	.	T	A	.	.	MAF_INRAE=36.076;MAF_USDA=38.824
NC_035085.1	66202351	.	T	C	.	.	MAF_USDA=1.639
NC_035085.1	66202364	.	G	T	.	.	MAF_INRAE=10.526;MAF_USDA=8.824
NC_035085.1	66202390	.	C	A	.	.	MAF_INRAE=29.167
NC_035085.1	66202412	.	G	T	.	.	MAF_USDA=4.098
NC_035085.1	66202419	.	G	A	.	.	MAF_USDA=8.824
NC_035085.1	66202428	.	T	A	.	.	MAF_USDA=3.529
NC_035085.1	66202435	.	A	G	.	.	MAF_INRAE=21.667
NC_035085.1	66202438	.	A	G	.	.	MAF_INRAE=21.667;MAF_USDA=18.75
NC_035085.1	66202445	.	G	A	.	.	MAF_INRAE=28.481;MAF_USDA=41.176
NC_035085.1	66202450	.	A	C	.	.	MAF_INRAE=20.253;MAF_USDA=20.0
NC_035085.1	66202467	.	A	C	.	.	MAF_INRAE=10.833;MAF_USDA=2.459
NC_035085.1	66202477	.	T	A	.	.	MAF_USDA=1.639
NC_035085.1	66202479	.	G	A	.	.	MAF_USDA=1.639
NC_035085.1	66202530	.	A	C	.	.	MAF_INRAE=32.911;MAF_USDA=49.412
NC_035085.1	66202602	.	G	T	.	.	MAF_INRAE=29.114;MAF_USDA=13.115
NC_035085.1	66202613	.	G	C	.	.	MAF_INRAE=5.263;MAF_USDA=22.353
NC_035085.1	66202618	.	A	G	.	.	MAF_INRAE=21.053;MAF_USDA=14.754
NC_035085.1	66202619	.	C	T	.	.	MAF_USDA=2.353
NC_035085.1	66202663	.	G	A	.	.	MAF_INRAE=15.19;MAF_USDA=18.824
NC_035085.1	66202669	.	A	C	.	.	MAF_INRAE=27.848;MAF_USDA=13.115
NC_035085.1	66202701	.	A	C	.	.	MAF_INRAE=15.789;MAF_USDA=11.176
NC_035085.1	66202733	.	G	C	.	.	MAF_INRAE=43.333;MAF_USDA=25.0
NC_035085.1	66202744	.	A	T	.	.	MAF_INRAE=10.833;MAF_USDA=8.197
NC_035085.1	66202773	.	G	A	.	.	MAF_INRAE=43.671;MAF_USDA=23.529
NC_035085.1	66202805	.	T	G	.	.	MAF_USDA=37.5
NC_035085.1	66202824	.	G	A	.	.	MAF_USDA=41.667
NC_035085.1	66202854	.	G	T	.	.	MAF_USDA=42.941
NC_035085.1	66202861	.	T	A	.	.	MAF_INRAE=39.241;MAF_USDA=42.941
NC_035085.1	66202873	.	A	G	.	.	MAF_USDA=34.524
NC_035085.1	66202982	.	G	C	.	.	MAF_USDA=20.833
NC_035085.1	66203002	.	C	T	.	.	MAF_USDA=4.167
NC_035085.1	66203032	.	G	A	.	.	MAF_USDA=47.917
NC_035085.1	66203594	.	T	G	.	.	MAF_USDA=3.39
NC_035085.1	66203675	.	A	G	.	.	MAF_USDA=35.294
NC_035085.1	66203835	.	C	A	.	.	MAF_USDA=6.471
NC_035085.1	66203836	.	G	A	.	.	MAF_INRAE=44.304;MAF_USDA=47.059
NC_035085.1	66203881	.	C	G	.	.	MAF_INRAE=5.833;MAF_USDA=12.353
NC_035085.1	66203888	.	T	A	.	.	MAF_INRAE=43.671;MAF_USDA=48.235
NC_035085.1	66203922	.	C	T	.	.	MAF_INRAE=7.595;MAF_USDA=4.918
NC_035085.1	66203932	.	T	C	.	.	MAF_USDA=4.167
NC_035085.1	66203947	.	G	A	.	.	MAF_INRAE=21.053;MAF_USDA=2.941
NC_035085.1	66203954	.	A	T	.	.	MAF_USDA=16.471
NC_035085.1	66203968	.	A	T	.	.	MAF_USDA=2.459
NC_035085.1	66204018	.	C	A	.	.	MAF_INRAE=38.333;MAF_USDA=44.118
NC_035085.1	66204036	.	G	A	.	.	MAF_USDA=7.647
NC_035085.1	66204040	.	G	C	.	.	MAF_USDA=1.639
NC_035085.1	66204043	.	C	A	.	.	MAF_USDA=44.118
NC_035085.1	66204060	.	C	G	.	.	MAF_INRAE=36.842;MAF_USDA=18.824
NC_035085.1	66204078	.	T	G	.	.	MAF_USDA=6.557
NC_035085.1	66204089	.	T	G	.	.	MAF_INRAE=26.316;MAF_USDA=50.0
NC_035085.1	66204094	.	G	A	.	.	MAF_USDA=1.639
NC_035085.1	66204101	.	T	C	.	.	MAF_USDA=46.429
NC_035085.1	66204124	.	T	G	.	.	MAF_USDA=1.639
NC_035085.1	66204167	.	G	A	.	.	MAF_USDA=10.0
NC_035085.1	66204221	.	T	C	.	.	MAF_USDA=36.957
NC_035085.1	66210248	.	G	C	.	.	MAF_USDA=45.833
NC_035085.1	66210300	.	C	T	.	.	MAF_USDA=34.783
NC_035085.1	66210376	.	T	G	.	.	MAF_USDA=37.5
NC_035085.1	66210383	.	G	A	.	.	MAF_USDA=8.333
NC_035085.1	66210416	.	T	C	.	.	MAF_USDA=3.279
NC_035085.1	66210431	.	T	C	.	.	MAF_USDA=5.738
NC_035085.1	66210463	.	T	C	.	.	MAF_USDA=29.412
NC_035085.1	66210512	.	A	G	.	.	MAF_INRAE=23.333;MAF_USDA=19.412
NC_035085.1	66210531	.	G	A	.	.	MAF_USDA=7.377
NC_035085.1	66210548	.	C	G	.	.	MAF_USDA=25.0
NC_035085.1	66210599	.	A	T	.	.	MAF_INRAE=5.833;MAF_USDA=11.176
NC_035085.1	66210600	.	G	T	.	.	MAF_INRAE=20.886;MAF_USDA=15.882
NC_035085.1	66210622	.	T	C	.	.	MAF_USDA=10.588
NC_035085.1	66210657	.	C	A	.	.	MAF_USDA=25.0
NC_035085.1	66210658	.	G	C	.	.	MAF_USDA=25.0
NC_035085.1	66210660	.	T	A	.	.	MAF_USDA=25.0
NC_035085.1	66210661	.	G	A	.	.	MAF_USDA=25.0
NC_035085.1	66210664	.	A	T	.	.	MAF_USDA=25.0
NC_035085.1	66210686	.	C	T	.	.	MAF_INRAE=46.203;MAF_USDA=42.941
NC_035085.1	66210719	.	G	T	.	.	MAF_INRAE=18.333;MAF_USDA=6.557
NC_035085.1	66210735	.	A	G	.	.	MAF_USDA=2.459
NC_035085.1	66210753	.	C	T	.	.	MAF_INRAE=44.937;MAF_USDA=48.824
NC_035085.1	66210754	.	C	T	.	.	MAF_INRAE=47.5;MAF_USDA=48.824
NC_035085.1	66210794	.	A	G	.	.	MAF_INRAE=5.263;MAF_USDA=6.557
NC_035085.1	66210834	.	A	C	.	.	MAF_INRAE=37.975;MAF_USDA=7.059
NC_035085.1	66210872	.	G	A	.	.	MAF_INRAE=16.456
NC_035085.1	66210934	.	G	C	.	.	MAF_INRAE=5.833
NC_035085.1	66210935	.	C	T	.	.	MAF_INRAE=5.263;MAF_USDA=10.0
NC_035085.1	66211033	.	C	T	.	.	MAF_USDA=2.459
NC_035085.1	66211034	.	A	G	.	.	MAF_INRAE=46.203;MAF_USDA=44.706
NC_035085.1	66211074	.	C	T	.	.	MAF_INRAE=24.684;MAF_USDA=27.647
NC_035085.1	66211097	.	T	C	.	.	MAF_INRAE=40.506;MAF_USDA=48.235
NC_035085.1	66211106	.	A	C	.	.	MAF_INRAE=5.263;MAF_USDA=8.197
NC_035085.1	66211135	.	C	T	.	.	MAF_INRAE=5.263;MAF_USDA=8.824
NC_035085.1	66211138	.	A	T	.	.	MAF_INRAE=31.579;MAF_USDA=47.059
NC_035085.1	66211139	.	G	T	.	.	MAF_USDA=2.459
NC_035085.1	66211156	.	C	A	.	.	MAF_INRAE=31.579;MAF_USDA=48.235
NC_035085.1	66211213	.	G	A	.	.	MAF_INRAE=24.684;MAF_USDA=26.471
NC_035085.1	66211251	.	G	A	.	.	MAF_USDA=2.459
NC_035085.1	66211291	.	G	T	.	.	MAF_INRAE=41.139;MAF_USDA=49.412
NC_035085.1	66211295	.	A	C	.	.	MAF_INRAE=25.833;MAF_USDA=24.706
NC_035085.1	66211305	.	C	T	.	.	MAF_USDA=2.459
NC_035085.1	66211311	.	T	G	.	.	MAF_INRAE=32.911;MAF_USDA=25.882
NC_035085.1	66211337	.	T	A	.	.	MAF_INRAE=15.789;MAF_USDA=2.353
NC_035085.1	66211359	.	C	T	.	.	MAF_USDA=4.167
NC_035085.1	66211364	.	G	A	.	.	MAF_INRAE=32.911;MAF_USDA=48.235
NC_035085.1	66211412	.	G	A	.	.	MAF_USDA=2.459
NC_035085.1	66211424	.	G	A	.	.	MAF_INRAE=31.646;MAF_USDA=20.0
NC_035085.1	66211466	.	T	C	.	.	MAF_INRAE=21.053;MAF_USDA=11.765
NC_035085.1	66211525	.	G	C	.	.	MAF_USDA=24.118
NC_035085.1	66211547	.	G	A	.	.	MAF_INRAE=29.114;MAF_USDA=8.824
NC_035085.1	66211560	.	C	T	.	.	MAF_INRAE=17.722;MAF_USDA=17.647
NC_035085.1	66211572	.	G	A	.	.	MAF_USDA=1.639
NC_035085.1	66211654	.	G	A	.	.	MAF_USDA=2.459
NC_035085.1	66211663	.	G	A	.	.	MAF_USDA=1.639
NC_035085.1	66211673	.	G	A	.	.	MAF_INRAE=37.975;MAF_USDA=42.941
NC_035085.1	66211682	.	G	T	.	.	MAF_USDA=1.639
NC_035085.1	66211702	.	C	A	.	.	MAF_INRAE=32.911;MAF_USDA=44.118
NC_035085.1	66211737	.	G	A	.	.	MAF_INRAE=32.278;MAF_USDA=43.529
NC_035085.1	66211748	.	G	C	.	.	MAF_INRAE=32.278;MAF_USDA=39.583
NC_035085.1	66211756	.	C	G	.	.	MAF_INRAE=32.911;MAF_USDA=41.071
NC_035085.1	66211765	.	A	C	.	.	MAF_INRAE=32.911;MAF_USDA=40.0
NC_035085.1	66211766	.	T	G	.	.	MAF_INRAE=33.333;MAF_USDA=38.824
NC_035085.1	66211789	.	T	G	.	.	MAF_INRAE=32.911;MAF_USDA=44.118
NC_035085.1	66211807	.	G	T	.	.	MAF_INRAE=32.911;MAF_USDA=43.529
NC_035085.1	66211810	.	G	A	.	.	MAF_INRAE=33.333;MAF_USDA=43.529
NC_035085.1	66211811	.	G	T	.	.	MAF_INRAE=33.333;MAF_USDA=43.529
NC_035085.1	66211830	.	G	A	.	.	MAF_INRAE=15.19;MAF_USDA=25.882
NC_035085.1	66211852	.	A	G	.	.	MAF_USDA=3.279
NC_035085.1	66211886	.	C	G	.	.	MAF_USDA=5.294
NC_035085.1	66211897	.	C	A	.	.	MAF_USDA=2.459
NC_035085.1	66211898	.	C	T	.	.	MAF_USDA=5.294
NC_035085.1	66211911	.	A	C	.	.	MAF_INRAE=11.667;MAF_USDA=12.5
NC_035085.1	66211960	.	G	T	.	.	MAF_USDA=6.25
NC_035085.1	66211968	.	C	A	.	.	MAF_INRAE=25.833;MAF_USDA=3.614
NC_035085.1	66212013	.	T	C	.	.	MAF_USDA=6.25
NC_035085.1	66212057	.	A	T	.	.	MAF_INRAE=33.333;MAF_USDA=21.084
NC_035085.1	66212094	.	G	C	.	.	MAF_INRAE=20.833
NC_035085.1	66212117	.	A	C	.	.	MAF_USDA=6.78
NC_035085.1	66212171	.	G	T	.	.	MAF_INRAE=15.833;MAF_USDA=15.244
NC_035085.1	66212223	.	A	T	.	.	MAF_INRAE=29.167;MAF_USDA=12.5
NC_035085.1	66212305	.	A	C	.	.	MAF_INRAE=1.667;MAF_USDA=2.41
NC_035085.1	66212350	.	T	A	.	.	MAF_USDA=16.867
NC_035085.1	66212389	.	C	T	.	.	MAF_USDA=1.695
NC_035085.1	66212421	.	C	T	.	.	MAF_INRAE=29.114;MAF_USDA=18.824
NC_035085.1	66212462	.	C	T	.	.	MAF_USDA=2.459
NC_035085.1	66212484	.	C	T	.	.	MAF_USDA=15.294
NC_035085.1	66212499	.	G	T	.	.	MAF_USDA=5.738
NC_035085.1	66212534	.	T	G	.	.	MAF_USDA=1.639
NC_035085.1	66212574	.	T	G	.	.	MAF_INRAE=5.263
NC_035085.1	66212585	.	C	A	.	.	MAF_INRAE=1.667
NC_035085.1	66212624	.	G	C	.	.	MAF_USDA=3.279
NC_035085.1	66212737	.	C	T	.	.	MAF_INRAE=21.053;MAF_USDA=35.417
NC_035085.1	66212805	.	C	G	.	.	MAF_INRAE=5.263
NC_035085.1	66212831	.	T	C	.	.	MAF_USDA=6.25
NC_035085.1	66212881	.	C	T	.	.	MAF_USDA=1.639
NC_035085.1	66212904	.	C	T	.	.	MAF_INRAE=21.053;MAF_USDA=6.25
NC_035085.1	66212920	.	G	T	.	.	MAF_INRAE=5.263;MAF_USDA=5.882
NC_035085.1	66212945	.	G	T	.	.	MAF_USDA=2.459
NC_035085.1	66212953	.	A	G	.	.	MAF_USDA=14.118
NC_035085.1	66212960	.	A	T	.	.	MAF_USDA=39.583
NC_035085.1	66212962	.	T	C	.	.	MAF_USDA=39.583
NC_035085.1	66212964	.	A	T	.	.	MAF_USDA=41.667
NC_035085.1	66212985	.	A	C	.	.	MAF_USDA=31.25
NC_035085.1	66215992	.	A	C	.	.	MAF_USDA=23.77
NC_035085.1	66216090	.	T	A	.	.	MAF_USDA=18.235
NC_035085.1	66216154	.	T	A	.	.	MAF_USDA=10.588
NC_035085.1	66216156	.	C	T	.	.	MAF_USDA=9.412
NC_035085.1	66216184	.	C	A	.	.	MAF_USDA=13.529
NC_035085.1	66216186	.	T	A	.	.	MAF_USDA=15.294
NC_035085.1	66216225	.	C	A	.	.	MAF_USDA=6.78
NC_035085.1	66216824	.	G	A	.	.	MAF_USDA=15.882
NC_035085.1	66216836	.	G	T	.	.	MAF_USDA=4.098
NC_035085.1	66216900	.	G	T	.	.	MAF_USDA=4.918
NC_035085.1	66216920	.	G	A	.	.	MAF_USDA=14.583
NC_035085.1	66216932	.	G	T	.	.	MAF_USDA=9.016
NC_035085.1	66216964	.	G	T	.	.	MAF_USDA=16.393
NC_035085.1	66216971	.	T	G	.	.	MAF_USDA=23.529
NC_035085.1	66216984	.	A	G	.	.	MAF_USDA=1.639
NC_035085.1	66216987	.	C	A	.	.	MAF_USDA=2.459
NC_035085.1	66216989	.	T	C	.	.	MAF_INRAE=5.263
NC_035085.1	66216996	.	T	G	.	.	MAF_INRAE=26.316;MAF_USDA=50.0
NC_035085.1	66217005	.	T	C	.	.	MAF_USDA=18.235
NC_035085.1	66217011	.	T	A	.	.	MAF_USDA=4.167
NC_035085.1	66217018	.	C	T	.	.	MAF_USDA=18.235
NC_035085.1	66217034	.	G	A	.	.	MAF_INRAE=5.263
NC_035085.1	66217044	.	T	G	.	.	MAF_USDA=1.639
NC_035085.1	66217058	.	C	T	.	.	MAF_USDA=17.647
NC_035085.1	66217059	.	G	A	.	.	MAF_USDA=1.639
NC_035085.1	66217061	.	A	C	.	.	MAF_USDA=6.557
NC_035085.1	66217084	.	C	T	.	.	MAF_USDA=7.377
NC_035085.1	66217144	.	T	A	.	.	MAF_USDA=28.235
NC_035085.1	66217163	.	G	A	.	.	MAF_USDA=4.167
NC_035085.1	66217179	.	A	T	.	.	MAF_USDA=2.459
NC_035085.1	66217226	.	C	A	.	.	MAF_USDA=10.0
NC_035085.1	66217227	.	C	T	.	.	MAF_USDA=10.588
NC_035085.1	66217264	.	A	T	.	.	MAF_USDA=10.417
NC_035085.1	66217272	.	C	T	.	.	MAF_USDA=2.459
NC_035085.1	66217316	.	C	A	.	.	MAF_USDA=1.639
NC_035085.1	66217338	.	A	C	.	.	MAF_USDA=2.459
NC_035085.1	66217352	.	C	T	.	.	MAF_USDA=1.667
NC_035085.1	66217386	.	A	T	.	.	MAF_INRAE=5.263;MAF_USDA=12.353
NC_035085.1	66217396	.	C	A	.	.	MAF_INRAE=10.0;MAF_USDA=16.471
NC_035085.1	66217397	.	A	C	.	.	MAF_USDA=1.639
NC_035085.1	66217405	.	T	A	.	.	MAF_INRAE=10.759;MAF_USDA=5.294
NC_035085.1	66217407	.	A	T	.	.	MAF_USDA=2.5
NC_035085.1	66217415	.	T	A	.	.	MAF_USDA=1.639
NC_035085.1	66217440	.	C	A	.	.	MAF_INRAE=10.759;MAF_USDA=5.294
NC_035085.1	66217443	.	T	A	.	.	MAF_INRAE=4.167;MAF_USDA=5.294
NC_035085.1	66217458	.	C	T	.	.	MAF_USDA=4.167
NC_035085.1	66217459	.	C	T	.	.	MAF_USDA=4.167
NC_035085.1	66217460	.	A	C	.	.	MAF_INRAE=39.167
NC_035085.1	66217472	.	G	T	.	.	MAF_INRAE=5.263;MAF_USDA=13.69
NC_035085.1	66217483	.	T	A	.	.	MAF_USDA=1.667
NC_035085.1	66217522	.	A	C	.	.	MAF_INRAE=5.263;MAF_USDA=14.881
NC_035085.1	66217538	.	G	A	.	.	MAF_INRAE=5.263;MAF_USDA=15.476
NC_035085.1	66217625	.	G	C	.	.	MAF_INRAE=31.579;MAF_USDA=4.167
NC_035085.1	66217721	.	G	A	.	.	MAF_USDA=6.25
NC_035085.1	66217936	.	C	T	.	.	MAF_USDA=8.333
NC_035085.1	66218328	.	C	T	.	.	MAF_USDA=25.0
NC_035085.1	66218333	.	A	G	.	.	MAF_USDA=25.0
NC_035085.1	66218363	.	G	C	.	.	MAF_USDA=25.0
NC_035085.1	66218452	.	C	A	.	.	MAF_USDA=1.639
NC_035085.1	66218469	.	C	T	.	.	MAF_USDA=14.118
NC_035085.1	66218523	.	C	G	.	.	MAF_USDA=14.706
NC_035085.1	66218554	.	T	G	.	.	MAF_USDA=16.471
NC_035085.1	66218555	.	C	T	.	.	MAF_USDA=17.059
NC_035085.1	66218587	.	C	A	.	.	MAF_USDA=19.412
NC_035085.1	66218626	.	C	G	.	.	MAF_USDA=15.882
NC_035085.1	66218638	.	G	T	.	.	MAF_INRAE=15.789;MAF_USDA=8.824
NC_035085.1	66218661	.	C	A	.	.	MAF_USDA=2.353
NC_035085.1	66218672	.	T	A	.	.	MAF_USDA=15.294
NC_035085.1	66218691	.	A	T	.	.	MAF_USDA=2.083
NC_035085.1	66218749	.	A	G	.	.	MAF_USDA=3.279
NC_035085.1	66218751	.	G	T	.	.	MAF_USDA=13.095
NC_035085.1	66218804	.	C	A	.	.	MAF_USDA=6.471
NC_035085.1	66218807	.	T	A	.	.	MAF_INRAE=13.924;MAF_USDA=6.25
NC_035085.1	66218809	.	T	G	.	.	MAF_INRAE=10.0;MAF_USDA=2.941
NC_035085.1	66218843	.	C	T	.	.	MAF_USDA=2.459
NC_035085.1	66218848	.	T	A	.	.	MAF_INRAE=5.263
NC_035085.1	66218852	.	A	T	.	.	MAF_USDA=25.0
NC_035085.1	66218870	.	A	T	.	.	MAF_USDA=14.706
NC_035085.1	66218875	.	A	T	.	.	MAF_USDA=14.706
NC_035085.1	66218876	.	G	T	.	.	MAF_USDA=15.294
NC_035085.1	66218880	.	T	A	.	.	MAF_USDA=19.412
NC_035085.1	66218889	.	C	T	.	.	MAF_USDA=1.639
NC_035085.1	66218938	.	A	G	.	.	MAF_USDA=4.918
NC_035085.1	66218942	.	G	T	.	.	MAF_USDA=2.459
NC_035085.1	66218957	.	T	A	.	.	MAF_USDA=2.459
NC_035085.1	66218972	.	T	A	.	.	MAF_INRAE=21.667;MAF_USDA=8.235
NC_035085.1	66218999	.	T	A	.	.	MAF_USDA=10.0
NC_035085.1	66219002	.	A	T	.	.	MAF_USDA=5.738
NC_035085.1	66219003	.	A	T	.	.	MAF_USDA=9.412
NC_035085.1	66219005	.	A	G	.	.	MAF_INRAE=11.667
NC_035085.1	66219007	.	A	G	.	.	MAF_USDA=10.0
NC_035085.1	66219058	.	G	A	.	.	MAF_USDA=12.941
NC_035085.1	66219077	.	T	G	.	.	MAF_USDA=2.459
NC_035085.1	66219079	.	A	C	.	.	MAF_USDA=5.738
NC_035085.1	66219082	.	G	T	.	.	MAF_USDA=5.738
NC_035085.1	66219100	.	G	T	.	.	MAF_USDA=1.639
NC_035085.1	66219122	.	C	T	.	.	MAF_USDA=3.279
NC_035085.1	66219130	.	G	A	.	.	MAF_USDA=2.353
NC_035085.1	66219143	.	C	A	.	.	MAF_USDA=2.459
NC_035085.1	66219158	.	G	A	.	.	MAF_USDA=3.279
NC_035085.1	66219237	.	C	T	.	.	MAF_USDA=3.279
NC_035085.1	66219239	.	G	A	.	.	MAF_USDA=1.639
NC_035085.1	66219282	.	A	T	.	.	MAF_USDA=7.059
NC_035085.1	66219298	.	C	T	.	.	MAF_USDA=13.095
NC_035085.1	66219329	.	T	A	.	.	MAF_USDA=8.235
NC_035085.1	66219332	.	A	G	.	.	MAF_USDA=2.459
NC_035085.1	66219361	.	G	T	.	.	MAF_USDA=14.583
NC_035085.1	66219363	.	C	A	.	.	MAF_USDA=4.167
NC_035085.1	66219371	.	G	T	.	.	MAF_USDA=4.167
NC_035085.1	66219430	.	T	C	.	.	MAF_USDA=8.696
NC_035085.1	66219449	.	G	T	.	.	MAF_USDA=10.87
NC_035085.1	66224371	.	A	C	.	.	MAF_USDA=8.333
NC_035085.1	66224395	.	T	C	.	.	MAF_USDA=10.417
NC_035085.1	66224442	.	G	A	.	.	MAF_USDA=35.417
NC_035085.1	66224448	.	C	A	.	.	MAF_USDA=8.333
NC_035085.1	66224482	.	C	A	.	.	MAF_USDA=8.333
NC_035085.1	66224504	.	A	G	.	.	MAF_USDA=8.333
NC_035085.1	66224526	.	G	C	.	.	MAF_USDA=8.333
NC_035085.1	66224539	.	G	A	.	.	MAF_USDA=10.417
NC_035085.1	66224556	.	G	A	.	.	MAF_USDA=3.049
NC_035085.1	66224560	.	C	T	.	.	MAF_USDA=5.488
NC_035085.1	66224581	.	G	T	.	.	MAF_USDA=25.0
NC_035085.1	66224893	.	A	T	.	.	MAF_USDA=8.333
NC_035085.1	66224979	.	G	C	.	.	MAF_USDA=3.279
NC_035085.1	66225013	.	T	G	.	.	MAF_USDA=1.639
NC_035085.1	66225060	.	T	C	.	.	MAF_INRAE=47.368;MAF_USDA=44.118
NC_035085.1	66225110	.	A	G	.	.	MAF_USDA=2.459
NC_035085.1	66225135	.	C	A	.	.	MAF_USDA=1.639
NC_035085.1	66225190	.	G	A	.	.	MAF_INRAE=46.203;MAF_USDA=42.353
NC_035085.1	66225200	.	C	A	.	.	MAF_USDA=2.459
NC_035085.1	66225285	.	A	G	.	.	MAF_USDA=2.459
NC_035085.1	66225308	.	C	A	.	.	MAF_USDA=2.459
NC_035085.1	66225330	.	C	T	.	.	MAF_USDA=3.279
NC_035085.1	66225336	.	G	T	.	.	MAF_USDA=2.459
NC_035085.1	66225404	.	C	T	.	.	MAF_INRAE=17.5;MAF_USDA=8.824
NC_035085.1	66225433	.	C	T	.	.	MAF_USDA=1.639
NC_035085.1	66225448	.	C	G	.	.	MAF_INRAE=46.835;MAF_USDA=41.176
NC_035085.1	66225464	.	G	T	.	.	MAF_USDA=3.279
NC_035085.1	66225485	.	T	C	.	.	MAF_USDA=2.459
NC_035085.1	66225525	.	T	G	.	.	MAF_USDA=8.197
NC_035085.1	66225544	.	C	A	.	.	MAF_INRAE=3.797
NC_035085.1	66225609	.	G	T	.	.	MAF_USDA=8.197
NC_035085.1	66225636	.	C	A	.	.	MAF_USDA=11.765
NC_035085.1	66225767	.	T	G	.	.	MAF_INRAE=16.456;MAF_USDA=27.647
NC_035085.1	66225811	.	T	C	.	.	MAF_INRAE=20.886;MAF_USDA=2.941
NC_035085.1	66225879	.	T	C	.	.	MAF_USDA=3.279
NC_035085.1	66225920	.	T	A	.	.	MAF_INRAE=20.886;MAF_USDA=2.941
NC_035085.1	66225930	.	C	G	.	.	MAF_INRAE=20.886;MAF_USDA=8.333
NC_035085.1	66225939	.	C	G	.	.	MAF_INRAE=20.886
NC_035085.1	66225940	.	C	T	.	.	MAF_USDA=3.279
NC_035085.1	66226049	.	C	G	.	.	MAF_USDA=3.279
NC_035085.1	66226116	.	G	A	.	.	MAF_INRAE=20.0;MAF_USDA=17.647
NC_035085.1	66226131	.	C	G	.	.	MAF_INRAE=20.0;MAF_USDA=18.235
NC_035085.1	66226138	.	A	C	.	.	MAF_INRAE=15.789;MAF_USDA=8.197
NC_035085.1	66226185	.	C	A	.	.	MAF_INRAE=1.667;MAF_USDA=2.459
NC_035085.1	66226186	.	C	A	.	.	MAF_INRAE=1.667;MAF_USDA=2.459
NC_035085.1	66226211	.	T	C	.	.	MAF_USDA=2.459
NC_035085.1	66226308	.	A	C	.	.	MAF_USDA=9.167
NC_035085.1	66226348	.	A	C	.	.	MAF_INRAE=5.263
NC_035085.1	66226363	.	C	T	.	.	MAF_INRAE=38.608
NC_035085.1	66226397	.	C	A	.	.	MAF_INRAE=20.0;MAF_USDA=18.072
NC_035085.1	66226566	.	A	C	.	.	MAF_INRAE=19.167;MAF_USDA=8.333
NC_035085.1	66226618	.	G	T	.	.	MAF_USDA=26.471
NC_035085.1	66226629	.	C	A	.	.	MAF_USDA=12.941
NC_035085.1	66226638	.	C	G	.	.	MAF_INRAE=26.316;MAF_USDA=10.0
NC_035085.1	66226665	.	T	G	.	.	MAF_USDA=15.574
NC_035085.1	66226678	.	A	C	.	.	MAF_USDA=10.417
NC_035085.1	66226686	.	C	A	.	.	MAF_INRAE=15.19;MAF_USDA=6.25
NC_035085.1	66226687	.	T	C	.	.	MAF_USDA=13.529
NC_035085.1	66226689	.	A	G	.	.	MAF_INRAE=26.667;MAF_USDA=18.824
NC_035085.1	66226729	.	A	C	.	.	MAF_USDA=30.588
NC_035085.1	66226742	.	C	T	.	.	MAF_INRAE=15.19;MAF_USDA=6.25
NC_035085.1	66226743	.	T	C	.	.	MAF_INRAE=22.5;MAF_USDA=28.824
NC_035085.1	66226747	.	T	A	.	.	MAF_INRAE=22.5;MAF_USDA=28.824
NC_035085.1	66226764	.	A	G	.	.	MAF_INRAE=17.5;MAF_USDA=8.235
NC_035085.1	66226790	.	C	A	.	.	MAF_INRAE=27.215;MAF_USDA=13.529
NC_035085.1	66226833	.	G	C	.	.	MAF_INRAE=18.987;MAF_USDA=8.333
NC_035085.1	66226871	.	T	C	.	.	MAF_USDA=32.143
NC_035085.1	66226888	.	C	T	.	.	MAF_INRAE=15.789;MAF_USDA=10.833
NC_035085.1	66226895	.	A	T	.	.	MAF_USDA=2.5
NC_035085.1	66226938	.	C	T	.	.	MAF_USDA=8.333
NC_035085.1	66226948	.	C	T	.	.	MAF_USDA=27.083
NC_035085.1	66226951	.	A	G	.	.	MAF_INRAE=4.167
NC_035085.1	66226958	.	A	G	.	.	MAF_USDA=14.583
NC_035085.1	66226968	.	C	G	.	.	MAF_USDA=23.913
NC_035085.1	66226972	.	T	A	.	.	MAF_USDA=6.098
NC_035085.1	66226992	.	T	C	.	.	MAF_INRAE=48.333;MAF_USDA=47.917
NC_035085.1	66227022	.	C	T	.	.	MAF_USDA=50.0
NC_035085.1	66227059	.	C	T	.	.	MAF_INRAE=15.833;MAF_USDA=14.583
NC_035085.1	66227107	.	T	C	.	.	MAF_USDA=3.39
NC_035085.1	66227130	.	A	G	.	.	MAF_USDA=11.31
NC_035085.1	66227329	.	C	T	.	.	MAF_INRAE=18.333;MAF_USDA=8.333
NC_035085.1	66227357	.	G	T	.	.	MAF_INRAE=15.833;MAF_USDA=8.333
NC_035085.1	66227362	.	C	T	.	.	MAF_INRAE=15.833
NC_035085.1	66227413	.	G	T	.	.	MAF_USDA=12.069
NC_035085.1	66227417	.	A	C	.	.	MAF_INRAE=4.167;MAF_USDA=9.756
NC_035085.1	66227427	.	C	T	.	.	MAF_INRAE=3.333
NC_035085.1	66227431	.	T	C	.	.	MAF_USDA=12.931
NC_035085.1	66227464	.	C	T	.	.	MAF_USDA=10.345
NC_035085.1	66227530	.	T	C	.	.	MAF_USDA=27.108
NC_035085.1	66227588	.	G	C	.	.	MAF_USDA=10.417
NC_035085.1	66227589	.	A	T	.	.	MAF_USDA=10.417
NC_035085.1	66227639	.	G	A	.	.	MAF_USDA=28.659
NC_035085.1	66227667	.	T	C	.	.	MAF_USDA=33.133
NC_035085.1	66227668	.	G	A	.	.	MAF_USDA=33.133
NC_035085.1	66227711	.	A	G	.	.	MAF_INRAE=50.0;MAF_USDA=23.81
NC_035085.1	66227728	.	A	G	.	.	MAF_INRAE=15.789;MAF_USDA=22.131
NC_035085.1	66227771	.	A	G	.	.	MAF_INRAE=20.886;MAF_USDA=2.941
NC_035085.1	66227798	.	A	T	.	.	MAF_INRAE=20.253;MAF_USDA=2.941
NC_035085.1	66227811	.	T	C	.	.	MAF_INRAE=20.253;MAF_USDA=2.941
NC_035085.1	66227844	.	C	T	.	.	MAF_USDA=9.016
NC_035085.1	66227864	.	G	T	.	.	MAF_USDA=2.459
NC_035085.1	66227874	.	C	T	.	.	MAF_USDA=8.333
NC_035085.1	66227882	.	G	A	.	.	MAF_INRAE=20.253;MAF_USDA=2.941
NC_035085.1	66227915	.	A	T	.	.	MAF_USDA=3.279
NC_035085.1	66227970	.	A	C	.	.	MAF_INRAE=33.544;MAF_USDA=35.882
NC_035085.1	66227982	.	A	T	.	.	MAF_INRAE=29.747;MAF_USDA=48.824
NC_035085.1	66228045	.	A	C	.	.	MAF_USDA=8.197
NC_035085.1	66228089	.	T	G	.	.	MAF_USDA=4.167
NC_035085.1	66228100	.	G	A	.	.	MAF_INRAE=36.842;MAF_USDA=23.214
NC_035085.1	66228110	.	C	T	.	.	MAF_INRAE=36.842;MAF_USDA=34.524
NC_035085.1	66228129	.	C	A	.	.	MAF_INRAE=1.667;MAF_USDA=20.833
NC_035085.1	66228348	.	G	A	.	.	MAF_INRAE=15.789;MAF_USDA=1.667
NC_035085.1	66228349	.	T	G	.	.	MAF_USDA=1.667
NC_035085.1	66228355	.	G	A	.	.	MAF_USDA=12.712
NC_035085.1	66228388	.	T	C	.	.	MAF_USDA=7.647
NC_035085.1	66228836	.	A	C	.	.	MAF_USDA=3.279
NC_035085.1	66228845	.	A	T	.	.	MAF_USDA=3.279
NC_035085.1	66228848	.	C	T	.	.	MAF_USDA=23.529
NC_035085.1	66228855	.	C	T	.	.	MAF_USDA=3.279
NC_035085.1	66228867	.	G	T	.	.	MAF_USDA=4.918
NC_035085.1	66228880	.	A	C	.	.	MAF_USDA=4.098
NC_035085.1	66228963	.	T	G	.	.	MAF_USDA=12.353
NC_035085.1	66228979	.	A	T	.	.	MAF_USDA=24.706
NC_035085.1	66229022	.	G	T	.	.	MAF_USDA=5.738
NC_035085.1	66229063	.	G	T	.	.	MAF_USDA=13.529
NC_035085.1	66229067	.	G	A	.	.	MAF_USDA=7.627
NC_035085.1	66229089	.	T	C	.	.	MAF_USDA=5.738
NC_035085.1	66229106	.	C	A	.	.	MAF_USDA=5.882
NC_035085.1	66229107	.	G	A	.	.	MAF_USDA=3.279
NC_035085.1	66229117	.	T	G	.	.	MAF_USDA=1.639
NC_035085.1	66229149	.	C	A	.	.	MAF_INRAE=3.165
NC_035085.1	66229153	.	C	T	.	.	MAF_USDA=11.176
NC_035085.1	66229195	.	C	A	.	.	MAF_USDA=5.738
NC_035085.1	66229244	.	A	C	.	.	MAF_USDA=5.738
NC_035085.1	66229407	.	G	A	.	.	MAF_INRAE=20.253;MAF_USDA=16.471
NC_035085.1	66229440	.	C	T	.	.	MAF_INRAE=20.253;MAF_USDA=12.353
NC_035085.1	66229542	.	T	G	.	.	MAF_USDA=5.738
NC_035085.1	66229569	.	G	A	.	.	MAF_USDA=2.459
NC_035085.1	66229645	.	G	A	.	.	MAF_USDA=5.294
NC_035085.1	66229668	.	G	A	.	.	MAF_USDA=1.639
NC_035085.1	66230242	.	C	A	.	.	MAF_USDA=47.826
NC_035085.1	66230256	.	G	A	.	.	MAF_USDA=27.083
NC_035085.1	66230264	.	T	A	.	.	MAF_USDA=8.333
NC_035085.1	66230265	.	A	C	.	.	MAF_USDA=27.083
NC_035085.1	66230279	.	TAAC	TAAA	.	.	MAF_USDA=2.083
NC_035085.1	66230345	.	C	T	.	.	MAF_USDA=2.083
NC_035085.1	66230347	.	C	A	.	.	MAF_USDA=7.377
NC_035085.1	66230352	.	C	T	.	.	MAF_USDA=32.353
NC_035085.1	66230431	.	C	T	.	.	MAF_USDA=2.5
NC_035085.1	66230479	.	A	T	.	.	MAF_USDA=18.235
NC_035085.1	66230520	.	T	C	.	.	MAF_USDA=7.377
NC_035085.1	66230575	.	T	G	.	.	MAF_USDA=2.941
NC_035085.1	66230605	.	A	T	.	.	MAF_USDA=47.917
NC_035085.1	66230616	.	C	T	.	.	MAF_USDA=37.647
NC_035085.1	66230658	.	C	A	.	.	MAF_USDA=22.917
NC_035085.1	66230659	.	C	A	.	.	MAF_USDA=22.917
NC_035085.1	66230660	.	C	A	.	.	MAF_USDA=25.0
NC_035085.1	66230661	.	C	A	.	.	MAF_USDA=22.917
NC_035085.1	66230688	.	A	G	.	.	MAF_USDA=20.588
NC_035085.1	66230691	.	T	G	.	.	MAF_USDA=2.459
NC_035085.1	66230701	.	T	C	.	.	MAF_USDA=6.25
NC_035085.1	66230705	.	G	T	.	.	MAF_USDA=21.765
NC_035085.1	66230719	.	C	T	.	.	MAF_USDA=20.588
NC_035085.1	66230745	.	G	A	.	.	MAF_USDA=3.571
NC_035085.1	66230772	.	T	A	.	.	MAF_USDA=18.452
NC_035085.1	66230797	.	G	A	.	.	MAF_USDA=2.976
NC_035085.1	66230864	.	G	A	.	.	MAF_USDA=29.167
NC_035085.1	66230865	.	G	A	.	.	MAF_USDA=31.25
NC_035085.1	66230866	.	C	A	.	.	MAF_USDA=31.25
NC_035085.1	66230889	.	GA	GT	.	.	MAF_USDA=41.667
NC_035085.1	66230890	.	A	T	.	.	MAF_USDA=36.885
NC_035085.1	66230916	.	T	A	.	.	MAF_USDA=45.833
NC_035085.1	66230919	.	A	G	.	.	MAF_USDA=12.5
NC_035085.1	66230931	.	T	G	.	.	MAF_USDA=19.412
NC_035085.1	66230938	.	T	G	.	.	MAF_USDA=40.588
NC_035085.1	66230960	.	G	T	.	.	MAF_USDA=18.824
NC_035085.1	66230967	.	C	T	.	.	MAF_USDA=4.098
NC_035085.1	66230968	.	G	A	.	.	MAF_USDA=21.765
NC_035085.1	66230990	.	G	A	.	.	MAF_USDA=2.941
NC_035085.1	66231047	.	C	T	.	.	MAF_USDA=12.5
NC_035085.1	66231052	.	C	T	.	.	MAF_USDA=18.235
NC_035085.1	66231060	.	T	C	.	.	MAF_USDA=3.279
NC_035085.1	66231066	.	G	A	.	.	MAF_INRAE=47.368;MAF_USDA=39.412
NC_035085.1	66231080	.	A	C	.	.	MAF_INRAE=11.392;MAF_USDA=8.333
NC_035085.1	66231104	.	G	C	.	.	MAF_INRAE=16.456;MAF_USDA=8.333
NC_035085.1	66231134	.	G	T	.	.	MAF_INRAE=18.354
NC_035085.1	66231138	.	C	A	.	.	MAF_INRAE=20.0;MAF_USDA=4.118
NC_035085.1	66231140	.	T	A	.	.	MAF_INRAE=20.0;MAF_USDA=4.118
NC_035085.1	66231141	.	G	T	.	.	MAF_INRAE=20.0;MAF_USDA=4.118
NC_035085.1	66231154	.	T	A	.	.	MAF_INRAE=20.253;MAF_USDA=8.333
NC_035085.1	66231185	.	C	A	.	.	MAF_USDA=1.176
NC_035085.1	66231195	.	C	T	.	.	MAF_INRAE=20.253;MAF_USDA=2.941
NC_035085.1	66231212	.	C	A	.	.	MAF_INRAE=20.253;MAF_USDA=2.941
NC_035085.1	66231214	.	A	T	.	.	MAF_INRAE=21.667;MAF_USDA=2.941
NC_035085.1	66231243	.	T	A	.	.	MAF_INRAE=21.667;MAF_USDA=8.333
NC_035085.1	66231264	.	A	C	.	.	MAF_USDA=16.471
NC_035085.1	66231265	.	G	A	.	.	MAF_INRAE=16.667;MAF_USDA=10.417
NC_035085.1	66231273	.	A	C	.	.	MAF_INRAE=20.886;MAF_USDA=2.941
NC_035085.1	66231296	.	G	C	.	.	MAF_INRAE=20.253;MAF_USDA=8.333
NC_035085.1	66231301	.	C	A	.	.	MAF_INRAE=21.667
NC_035085.1	66231320	.	A	C	.	.	MAF_INRAE=20.253;MAF_USDA=2.941
NC_035085.1	66231341	.	T	C	.	.	MAF_INRAE=31.646;MAF_USDA=17.647
NC_035085.1	66231369	.	C	T	.	.	MAF_USDA=8.333
NC_035085.1	66231372	.	A	C	.	.	MAF_USDA=13.333
NC_035085.1	66231411	.	T	A	.	.	MAF_INRAE=47.368;MAF_USDA=22.917
NC_035085.1	66231422	.	G	T	.	.	MAF_INRAE=28.333
NC_035085.1	66231423	.	G	T	.	.	MAF_INRAE=28.333
NC_035085.1	66231425	.	T	C	.	.	MAF_INRAE=28.333
NC_035085.1	66231446	.	A	T	.	.	MAF_USDA=25.0
NC_035085.1	66231447	.	A	G	.	.	MAF_USDA=29.167
NC_035085.1	66231450	.	C	A	.	.	MAF_INRAE=36.667;MAF_USDA=20.0
NC_035085.1	66231452	.	C	G	.	.	MAF_INRAE=36.667;MAF_USDA=20.0
NC_035085.1	66231467	.	A	T	.	.	MAF_USDA=1.639
NC_035085.1	66231506	.	T	A	.	.	MAF_USDA=29.167
NC_035085.1	66231522	.	T	A	.	.	MAF_USDA=21.176
NC_035085.1	66231527	.	G	T	.	.	MAF_INRAE=10.0
NC_035085.1	66231556	.	T	G	.	.	MAF_USDA=14.706
NC_035085.1	66231594	.	C	A	.	.	MAF_INRAE=20.886;MAF_USDA=2.941
NC_035085.1	66231597	.	C	T	.	.	MAF_USDA=19.412
NC_035085.1	66231607	.	G	A	.	.	MAF_USDA=5.738
NC_035085.1	66231612	.	A	G	.	.	MAF_INRAE=32.911;MAF_USDA=20.0
NC_035085.1	66231624	.	G	A	.	.	MAF_INRAE=20.886;MAF_USDA=8.333
NC_035085.1	66231645	.	G	A	.	.	MAF_INRAE=20.886;MAF_USDA=8.333
NC_035085.1	66231682	.	G	A	.	.	MAF_INRAE=15.789
NC_035085.1	66231683	.	G	A	.	.	MAF_INRAE=17.089;MAF_USDA=6.25
NC_035085.1	66231686	.	T	G	.	.	MAF_USDA=25.0
NC_035085.1	66231745	.	G	T	.	.	MAF_USDA=11.176
NC_035085.1	66231750	.	G	A	.	.	MAF_USDA=15.882
NC_035085.1	66231796	.	C	A	.	.	MAF_INRAE=20.886;MAF_USDA=2.941
NC_035085.1	66231797	.	C	A	.	.	MAF_INRAE=22.5;MAF_USDA=2.941
NC_035085.1	66231813	.	C	T	.	.	MAF_INRAE=20.886;MAF_USDA=22.353
NC_035085.1	66231832	.	A	G	.	.	MAF_USDA=19.412
NC_035085.1	66231834	.	G	A	.	.	MAF_USDA=19.412
NC_035085.1	66231869	.	A	C	.	.	MAF_USDA=18.824
NC_035085.1	66231875	.	T	G	.	.	MAF_USDA=1.639
NC_035085.1	66231921	.	G	C	.	.	MAF_USDA=4.098
NC_035085.1	66231963	.	A	C	.	.	MAF_USDA=18.824
NC_035085.1	66232037	.	T	A	.	.	MAF_USDA=18.824
NC_035085.1	66232108	.	C	T	.	.	MAF_INRAE=19.62;MAF_USDA=3.529
NC_035085.1	66232110	.	T	A	.	.	MAF_INRAE=20.833;MAF_USDA=2.941
NC_035085.1	66232129	.	G	A	.	.	MAF_INRAE=20.253;MAF_USDA=21.176
NC_035085.1	66232174	.	A	C	.	.	MAF_USDA=8.333
NC_035085.1	66232195	.	C	T	.	.	MAF_USDA=18.235
NC_035085.1	66232214	.	T	G	.	.	MAF_USDA=5.0
NC_035085.1	66232246	.	C	G	.	.	MAF_INRAE=20.253;MAF_USDA=8.333
NC_035085.1	66232254	.	C	A	.	.	MAF_INRAE=20.253;MAF_USDA=8.333
NC_035085.1	66232255	.	A	G	.	.	MAF_INRAE=21.667;MAF_USDA=8.333
NC_035085.1	66232257	.	G	A	.	.	MAF_USDA=1.695
NC_035085.1	66232263	.	C	A	.	.	MAF_USDA=12.5
NC_035085.1	66232291	.	C	T	.	.	MAF_INRAE=15.789;MAF_USDA=7.377
NC_035085.1	66232351	.	A	C	.	.	MAF_INRAE=20.253;MAF_USDA=22.353
NC_035085.1	66232355	.	G	C	.	.	MAF_USDA=3.279
NC_035085.1	66232370	.	C	T	.	.	MAF_INRAE=20.253;MAF_USDA=2.941
NC_035085.1	66232384	.	G	C	.	.	MAF_INRAE=20.253;MAF_USDA=2.941
NC_035085.1	66232403	.	T	C	.	.	MAF_INRAE=19.62;MAF_USDA=2.941
NC_035085.1	66232407	.	G	T	.	.	MAF_USDA=8.197
NC_035085.1	66232435	.	A	T	.	.	MAF_INRAE=21.519;MAF_USDA=22.941
NC_035085.1	66232436	.	C	A	.	.	MAF_INRAE=20.833;MAF_USDA=4.118
NC_035085.1	66232441	.	T	G	.	.	MAF_INRAE=20.0;MAF_USDA=4.118
NC_035085.1	66232445	.	T	A	.	.	MAF_USDA=25.0
NC_035085.1	66232446	.	A	T	.	.	MAF_INRAE=20.886;MAF_USDA=8.333
NC_035085.1	66232469	.	G	A	.	.	MAF_INRAE=32.911;MAF_USDA=21.176
NC_035085.1	66232486	.	T	C	.	.	MAF_USDA=18.235
NC_035085.1	66232520	.	A	G	.	.	MAF_INRAE=32.911;MAF_USDA=20.588
NC_035085.1	66232539	.	C	A	.	.	MAF_INRAE=4.167;MAF_USDA=3.279
NC_035085.1	66232564	.	C	A	.	.	MAF_INRAE=31.013;MAF_USDA=17.059
NC_035085.1	66232569	.	C	T	.	.	MAF_INRAE=5.263;MAF_USDA=6.25
NC_035085.1	66232582	.	A	G	.	.	MAF_INRAE=20.886;MAF_USDA=2.941
NC_035085.1	66232682	.	C	T	.	.	MAF_USDA=18.824
NC_035085.1	66232698	.	T	C	.	.	MAF_USDA=18.235
NC_035085.1	66232823	.	T	C	.	.	MAF_INRAE=15.789;MAF_USDA=2.941
NC_035085.1	66232827	.	G	A	.	.	MAF_USDA=2.941
NC_035085.1	66232857	.	A	T	.	.	MAF_USDA=4.118
NC_035085.1	66232858	.	T	A	.	.	MAF_USDA=41.176
NC_035085.1	66232859	.	A	T	.	.	MAF_USDA=2.459
NC_035085.1	66232900	.	C	A	.	.	MAF_USDA=4.118
NC_035085.1	66232911	.	A	C	.	.	MAF_USDA=3.529
NC_035085.1	66232961	.	T	C	.	.	MAF_USDA=8.333
NC_035085.1	66232962	.	G	A	.	.	MAF_USDA=8.333
NC_035085.1	66232985	.	A	C	.	.	MAF_USDA=5.357
NC_035085.1	66232989	.	T	G	.	.	MAF_USDA=2.5
NC_035085.1	66233010	.	G	T	.	.	MAF_USDA=1.667
NC_035085.1	66233024	.	A	C	.	.	MAF_USDA=1.724
NC_035085.1	66233027	.	T	A	.	.	MAF_USDA=8.333
NC_035085.1	66233029	.	C	A	.	.	MAF_USDA=39.583
NC_035085.1	66233292	.	G	T	.	.	MAF_USDA=27.273
NC_035085.1	66233302	.	A	C	.	.	MAF_USDA=6.25
NC_035085.1	66233384	.	C	T	.	.	MAF_USDA=2.459
NC_035085.1	66233521	.	A	G	.	.	MAF_USDA=7.738
NC_035085.1	66233556	.	T	C	.	.	MAF_USDA=44.118
NC_035085.1	66233576	.	G	A	.	.	MAF_USDA=3.529
NC_035085.1	66233580	.	G	A	.	.	MAF_USDA=4.918
NC_035085.1	66233608	.	A	G	.	.	MAF_USDA=5.738
NC_035085.1	66233632	.	C	A	.	.	MAF_USDA=25.0
NC_035085.1	66233641	.	A	G	.	.	MAF_USDA=22.917
NC_035085.1	66233651	.	G	A	.	.	MAF_USDA=18.75
NC_035085.1	66234193	.	T	C	.	.	MAF_USDA=33.333
NC_035085.1	66234236	.	G	C	.	.	MAF_USDA=2.459
NC_035085.1	66234270	.	A	C	.	.	MAF_USDA=9.412
NC_035085.1	66234289	.	C	A	.	.	MAF_USDA=32.353
NC_035085.1	66234320	.	T	C	.	.	MAF_USDA=39.412
NC_035085.1	66234343	.	C	T	.	.	MAF_INRAE=15.789;MAF_USDA=8.333
NC_035085.1	66234413	.	T	A	.	.	MAF_INRAE=31.579;MAF_USDA=39.881
NC_035085.1	66234465	.	C	A	.	.	MAF_USDA=16.667
NC_035085.1	66234604	.	C	A	.	.	MAF_USDA=33.333
NC_035085.1	66234677	.	A	T	.	.	MAF_USDA=13.115
NC_035085.1	66234694	.	G	A	.	.	MAF_USDA=10.656
NC_035085.1	66234724	.	A	G	.	.	MAF_USDA=1.639
NC_035085.1	66234777	.	T	C	.	.	MAF_USDA=7.377
NC_035085.1	66234778	.	A	C	.	.	MAF_INRAE=15.789;MAF_USDA=7.377
NC_035085.1	66234793	.	T	G	.	.	MAF_USDA=7.377
NC_035085.1	66234796	.	A	G	.	.	MAF_USDA=7.377
NC_035085.1	66234804	.	C	A	.	.	MAF_USDA=31.765
NC_035085.1	66234809	.	G	T	.	.	MAF_USDA=1.639
NC_035085.1	66234813	.	A	T	.	.	MAF_USDA=7.377
NC_035085.1	66234847	.	C	T	.	.	MAF_USDA=4.098
NC_035085.1	66234949	.	A	T	.	.	MAF_USDA=10.656
NC_035085.1	66234979	.	C	A	.	.	MAF_USDA=4.098
NC_035085.1	66234995	.	A	T	.	.	MAF_USDA=2.459
NC_035085.1	66235017	.	C	T	.	.	MAF_USDA=10.656
NC_035085.1	66235047	.	G	T	.	.	MAF_USDA=2.459
NC_035085.1	66235116	.	C	T	.	.	MAF_USDA=30.0
NC_035085.1	66235129	.	G	A	.	.	MAF_USDA=1.639
NC_035085.1	66235157	.	A	G	.	.	MAF_INRAE=36.076;MAF_USDA=7.647
NC_035085.1	66235169	.	A	T	.	.	MAF_INRAE=32.911;MAF_USDA=28.235
NC_035085.1	66235173	.	A	G	.	.	MAF_INRAE=31.013;MAF_USDA=20.588
NC_035085.1	66235196	.	G	T	.	.	MAF_INRAE=32.911;MAF_USDA=24.118
NC_035085.1	66235280	.	T	A	.	.	MAF_USDA=6.25
NC_035085.1	66235284	.	C	A	.	.	MAF_INRAE=30.38;MAF_USDA=19.412
NC_035085.1	66235361	.	A	G	.	.	MAF_USDA=2.459
NC_035085.1	66235426	.	A	G	.	.	MAF_INRAE=30.38;MAF_USDA=16.471
NC_035085.1	66235447	.	T	G	.	.	MAF_USDA=4.098
NC_035085.1	66235474	.	C	A	.	.	MAF_INRAE=32.911;MAF_USDA=40.0
NC_035085.1	66235486	.	G	A	.	.	MAF_USDA=7.377
NC_035085.1	66235515	.	C	T	.	.	MAF_INRAE=31.013;MAF_USDA=19.412
NC_035085.1	66235564	.	C	T	.	.	MAF_USDA=12.353
NC_035085.1	66235702	.	C	G	.	.	MAF_USDA=1.639
NC_035085.1	66235713	.	A	T	.	.	MAF_USDA=1.639
NC_035085.1	66235732	.	G	A	.	.	MAF_INRAE=13.924
NC_035085.1	66235786	.	G	T	.	.	MAF_USDA=2.941
NC_035085.1	66235885	.	C	T	.	.	MAF_USDA=2.459
NC_035085.1	66235906	.	A	C	.	.	MAF_INRAE=31.013;MAF_USDA=48.824
NC_035085.1	66235943	.	C	T	.	.	MAF_USDA=5.882
NC_035085.1	66236030	.	T	C	.	.	MAF_USDA=18.824
NC_035085.1	66236058	.	G	A	.	.	MAF_INRAE=36.076;MAF_USDA=10.0
NC_035085.1	66236124	.	A	C	.	.	MAF_INRAE=7.5;MAF_USDA=3.279
NC_035085.1	66236127	.	T	G	.	.	MAF_USDA=1.639
NC_035085.1	66236156	.	T	G	.	.	MAF_INRAE=27.215;MAF_USDA=8.235
NC_035085.1	66236182	.	T	C	.	.	MAF_USDA=9.412
NC_035085.1	66236187	.	G	T	.	.	MAF_INRAE=32.911;MAF_USDA=27.059
NC_035085.1	66236226	.	A	G	.	.	MAF_INRAE=35.443;MAF_USDA=10.0
NC_035085.1	66236253	.	A	G	.	.	MAF_USDA=2.459
NC_035085.1	66236354	.	A	G	.	.	MAF_USDA=11.765
NC_035085.1	66236397	.	A	C	.	.	MAF_INRAE=29.747;MAF_USDA=16.471
NC_035085.1	66236404	.	C	A	.	.	MAF_USDA=11.765
NC_035085.1	66236451	.	C	A	.	.	MAF_USDA=3.279
NC_035085.1	66236697	.	C	T	.	.	MAF_INRAE=32.278;MAF_USDA=27.059
NC_035085.1	66236715	.	G	T	.	.	MAF_INRAE=44.937;MAF_USDA=41.176
NC_035085.1	66236757	.	A	T	.	.	MAF_INRAE=33.544;MAF_USDA=27.059
NC_035085.1	66236841	.	T	G	.	.	MAF_INRAE=18.987;MAF_USDA=23.529
NC_035085.1	66236842	.	A	T	.	.	MAF_INRAE=16.667;MAF_USDA=10.417
NC_035085.1	66236846	.	A	T	.	.	MAF_USDA=10.417
NC_035085.1	66236847	.	C	G	.	.	MAF_USDA=10.417
NC_035085.1	66236848	.	G	T	.	.	MAF_USDA=10.417
NC_035085.1	66236895	.	C	T	.	.	MAF_INRAE=32.278;MAF_USDA=28.824
NC_035085.1	66236900	.	C	T	.	.	MAF_INRAE=32.278;MAF_USDA=20.0
NC_035085.1	66236969	.	A	C	.	.	MAF_INRAE=46.203;MAF_USDA=40.0
NC_035085.1	66237013	.	G	T	.	.	MAF_INRAE=32.911;MAF_USDA=27.647
NC_035085.1	66237073	.	G	A	.	.	MAF_INRAE=31.646
NC_035085.1	66237115	.	G	C	.	.	MAF_USDA=7.377
NC_035085.1	66237120	.	A	C	.	.	MAF_INRAE=33.333
NC_035085.1	66237137	.	G	A	.	.	MAF_USDA=1.639
NC_035085.1	66237139	.	G	C	.	.	MAF_INRAE=25.833;MAF_USDA=19.412
NC_035085.1	66237142	.	T	C	.	.	MAF_INRAE=16.667
NC_035085.1	66237146	.	T	G	.	.	MAF_INRAE=19.167;MAF_USDA=13.529
NC_035085.1	66237152	.	A	G	.	.	MAF_INRAE=29.167;MAF_USDA=20.588
NC_035085.1	66237158	.	G	C	.	.	MAF_INRAE=36.667
NC_035085.1	66237165	.	G	A	.	.	MAF_INRAE=28.333
NC_035085.1	66237170	.	C	A	.	.	MAF_INRAE=36.667
NC_035085.1	66237174	.	T	G	.	.	MAF_INRAE=36.667
NC_035085.1	66237184	.	T	C	.	.	MAF_INRAE=36.667
NC_035085.1	66237185	.	T	A	.	.	MAF_INRAE=36.667
NC_035085.1	66237189	.	G	A	.	.	MAF_INRAE=37.5
NC_035085.1	66237214	.	C	T	.	.	MAF_INRAE=9.167;MAF_USDA=6.471
NC_035085.1	66237223	.	A	C	.	.	MAF_INRAE=37.5
NC_035085.1	66237225	.	C	T	.	.	MAF_INRAE=37.5
NC_035085.1	66237226	.	G	A	.	.	MAF_INRAE=37.5
NC_035085.1	66237265	.	T	C	.	.	MAF_INRAE=33.333
NC_035085.1	66237268	.	T	C	.	.	MAF_INRAE=33.333
NC_035085.1	66237282	.	A	C	.	.	MAF_INRAE=30.833
NC_035085.1	66237285	.	T	G	.	.	MAF_USDA=1.639
NC_035085.1	66237286	.	A	T	.	.	MAF_USDA=1.639
NC_035085.1	66237287	.	C	G	.	.	MAF_USDA=1.639
NC_035085.1	66237308	.	G	A	.	.	MAF_INRAE=28.333
NC_035085.1	66237311	.	G	C	.	.	MAF_INRAE=28.333
NC_035085.1	66237312	.	G	A	.	.	MAF_INRAE=29.167
NC_035085.1	66237313	.	T	C	.	.	MAF_INRAE=29.167
NC_035085.1	66237323	.	G	T	.	.	MAF_INRAE=29.167
NC_035085.1	66237356	.	G	A	.	.	MAF_INRAE=28.333
NC_035085.1	66237360	.	A	G	.	.	MAF_INRAE=20.0;MAF_USDA=9.016
NC_035085.1	66237370	.	G	C	.	.	MAF_INRAE=24.167;MAF_USDA=22.917
NC_035085.1	66237373	.	G	A	.	.	MAF_INRAE=25.0;MAF_USDA=25.0
NC_035085.1	66237375	.	C	T	.	.	MAF_INRAE=25.0
NC_035085.1	66237376	.	C	T	.	.	MAF_INRAE=25.0;MAF_USDA=25.0
NC_035085.1	66237382	.	A	G	.	.	MAF_INRAE=22.5
NC_035085.1	66237389	.	A	G	.	.	MAF_INRAE=20.833
NC_035085.1	66237396	.	C	A	.	.	MAF_INRAE=5.833;MAF_USDA=4.918
NC_035085.1	66237413	.	C	G	.	.	MAF_INRAE=17.5
NC_035085.1	66237425	.	G	C	.	.	MAF_INRAE=19.167
NC_035085.1	66237427	.	G	T	.	.	MAF_USDA=2.083
NC_035085.1	66237445	.	C	T	.	.	MAF_INRAE=10.833
NC_035085.1	66237457	.	G	C	.	.	MAF_INRAE=12.5
NC_035085.1	66237503	.	T	A	.	.	MAF_USDA=14.706
NC_035085.1	66237504	.	G	T	.	.	MAF_INRAE=6.667
NC_035085.1	66237508	.	C	G	.	.	MAF_INRAE=6.667
NC_035085.1	66237509	.	C	A	.	.	MAF_INRAE=6.667
NC_035085.1	66237572	.	A	G	.	.	MAF_USDA=11.765
NC_035085.1	66237685	.	G	A	.	.	MAF_INRAE=28.333
NC_035085.1	66237690	.	C	T	.	.	MAF_INRAE=28.333
NC_035085.1	66237699	.	T	A	.	.	MAF_INRAE=28.333
NC_035085.1	66237720	.	C	A	.	.	MAF_USDA=4.167
NC_035085.1	66237729	.	C	T	.	.	MAF_INRAE=26.667;MAF_USDA=18.75
NC_035085.1	66237732	.	A	G	.	.	MAF_USDA=16.667
NC_035085.1	66237766	.	G	A	.	.	MAF_USDA=50.0
NC_035085.1	66237775	.	G	A	.	.	MAF_INRAE=31.579
NC_035085.1	66237866	.	A	C	.	.	MAF_INRAE=47.368;MAF_USDA=15.294
NC_035085.1	66237904	.	C	G	.	.	MAF_USDA=2.459
NC_035085.1	66237905	.	T	C	.	.	MAF_USDA=1.639
NC_035085.1	66237911	.	C	T	.	.	MAF_USDA=2.459
NC_035085.1	66238055	.	C	G	.	.	MAF_INRAE=31.013;MAF_USDA=38.824
NC_035085.1	66238070	.	C	A	.	.	MAF_USDA=1.639
NC_035085.1	66238088	.	G	A	.	.	MAF_USDA=1.639
NC_035085.1	66238143	.	C	T	.	.	MAF_USDA=3.279
NC_035085.1	66238155	.	C	T	.	.	MAF_USDA=7.647
NC_035085.1	66238232	.	T	A	.	.	MAF_INRAE=32.278;MAF_USDA=37.647
NC_035085.1	66238246	.	T	A	.	.	MAF_INRAE=20.833;MAF_USDA=19.412
NC_035085.1	66238251	.	C	T	.	.	MAF_USDA=4.098
NC_035085.1	66238300	.	T	A	.	.	MAF_USDA=1.639
NC_035085.1	66238323	.	C	T	.	.	MAF_INRAE=31.013;MAF_USDA=19.412
NC_035085.1	66238405	.	A	G	.	.	MAF_INRAE=30.38;MAF_USDA=15.882
NC_035085.1	66238451	.	G	A	.	.	MAF_INRAE=30.38;MAF_USDA=15.882
NC_035085.1	66238457	.	G	A	.	.	MAF_USDA=2.459
NC_035085.1	66238510	.	C	G	.	.	MAF_USDA=1.639
NC_035085.1	66238529	.	C	T	.	.	MAF_USDA=1.639
NC_035085.1	66238594	.	G	T	.	.	MAF_INRAE=31.013;MAF_USDA=18.824
NC_035085.1	66238603	.	G	A	.	.	MAF_INRAE=19.62;MAF_USDA=8.333
NC_035085.1	66238605	.	G	T	.	.	MAF_INRAE=20.833;MAF_USDA=8.333
NC_035085.1	66238683	.	C	A	.	.	MAF_USDA=2.459
NC_035085.1	66238758	.	T	A	.	.	MAF_INRAE=32.278;MAF_USDA=39.412
NC_035085.1	66238772	.	G	A	.	.	MAF_USDA=1.639
NC_035085.1	66238847	.	A	G	.	.	MAF_INRAE=15.789;MAF_USDA=7.377
NC_035085.1	66238849	.	T	G	.	.	MAF_INRAE=21.667;MAF_USDA=18.235
NC_035085.1	66238850	.	A	G	.	.	MAF_INRAE=21.667;MAF_USDA=17.647
NC_035085.1	66238869	.	C	T	.	.	MAF_USDA=5.294
NC_035085.1	66238926	.	G	A	.	.	MAF_USDA=1.639
NC_035085.1	66238988	.	C	T	.	.	MAF_USDA=5.738
NC_035085.1	66238990	.	C	A	.	.	MAF_INRAE=33.544;MAF_USDA=30.588
NC_035085.1	66239018	.	T	C	.	.	MAF_INRAE=22.5;MAF_USDA=10.417
NC_035085.1	66239021	.	C	G	.	.	MAF_INRAE=22.5;MAF_USDA=8.333
NC_035085.1	66239025	.	A	T	.	.	MAF_INRAE=7.5;MAF_USDA=31.765
NC_035085.1	66239028	.	G	A	.	.	MAF_INRAE=22.5;MAF_USDA=8.333
NC_035085.1	66239065	.	G	T	.	.	MAF_USDA=31.25
NC_035085.1	66239066	.	A	G	.	.	MAF_USDA=31.25
NC_035085.1	66239069	.	T	C	.	.	MAF_INRAE=27.215;MAF_USDA=31.176
NC_035085.1	66239085	.	T	G	.	.	MAF_INRAE=31.013;MAF_USDA=15.882
NC_035085.1	66239105	.	C	T	.	.	MAF_USDA=8.197
NC_035085.1	66239150	.	T	C	.	.	MAF_USDA=6.25
NC_035085.1	66239242	.	C	T	.	.	MAF_INRAE=41.139;MAF_USDA=38.69
NC_035085.1	66239310	.	A	T	.	.	MAF_USDA=10.119
NC_035085.1	66239322	.	A	G	.	.	MAF_USDA=28.916
NC_035085.1	66239404	.	G	T	.	.	MAF_INRAE=15.789;MAF_USDA=14.458
NC_035085.1	66239458	.	T	G	.	.	MAF_INRAE=31.579;MAF_USDA=39.286
NC_035085.1	66239472	.	A	C	.	.	MAF_USDA=1.667
NC_035085.1	66239485	.	T	C	.	.	MAF_USDA=4.167
NC_035085.1	66239590	.	G	A	.	.	MAF_USDA=2.542
NC_035085.1	66239605	.	G	A	.	.	MAF_USDA=2.586
NC_035085.1	66239674	.	C	A	.	.	MAF_USDA=21.429
NC_035085.1	66239700	.	T	A	.	.	MAF_USDA=8.475
NC_035085.1	66239721	.	A	T	.	.	MAF_USDA=9.322
NC_035085.1	66239728	.	G	T	.	.	MAF_INRAE=31.579;MAF_USDA=41.566
NC_035085.1	66239730	.	G	T	.	.	MAF_USDA=7.831
NC_035085.1	66239763	.	A	G	.	.	MAF_INRAE=10.526;MAF_USDA=2.381
NC_035085.1	66239807	.	C	T	.	.	MAF_USDA=5.952
NC_035085.1	66239880	.	C	T	.	.	MAF_USDA=1.667
NC_035085.1	66239929	.	G	T	.	.	MAF_USDA=8.333
NC_035085.1	66239966	.	C	T	.	.	MAF_USDA=1.667
NC_035085.1	66239967	.	C	A	.	.	MAF_USDA=1.667
NC_035085.1	66240040	.	C	T	.	.	MAF_INRAE=47.368;MAF_USDA=16.071
NC_035085.1	66240183	.	C	A	.	.	MAF_USDA=17.857
NC_035085.1	66240189	.	A	T	.	.	MAF_INRAE=15.789;MAF_USDA=7.5
NC_035085.1	66240220	.	T	C	.	.	MAF_INRAE=31.579;MAF_USDA=31.667
NC_035085.1	66240237	.	G	C	.	.	MAF_INRAE=47.368;MAF_USDA=17.262
NC_035085.1	66240267	.	A	T	.	.	MAF_INRAE=31.579;MAF_USDA=41.071
NC_035085.1	66240302	.	C	T	.	.	MAF_USDA=1.667
```
