## Supplemental Data 1 for "Development of a high-density 665 K SNP array for rainbow trout genome-wide genotyping": INRAE_USDA_MAF1.vcf (part 1712 of 1714)

```
NC_035085.1	66240346	.	G	T	.	.	MAF_INRAE=31.579;MAF_USDA=40.476
NC_035085.1	66240372	.	G	A	.	.	MAF_USDA=1.667
NC_035085.1	66240395	.	C	G	.	.	MAF_USDA=10.833
NC_035085.1	66240422	.	G	C	.	.	MAF_INRAE=47.368;MAF_USDA=45.238
NC_035085.1	66240437	.	G	A	.	.	MAF_USDA=4.167
NC_035085.1	66240597	.	C	G	.	.	MAF_USDA=5.882
NC_035085.1	66240716	.	G	A	.	.	MAF_INRAE=8.333;MAF_USDA=7.377
NC_035085.1	66240728	.	G	T	.	.	MAF_INRAE=8.333;MAF_USDA=6.557
NC_035085.1	66240772	.	C	T	.	.	MAF_USDA=1.639
NC_035085.1	66240785	.	A	T	.	.	MAF_USDA=1.176
NC_035085.1	66240817	.	A	G	.	.	MAF_INRAE=31.646;MAF_USDA=27.647
NC_035085.1	66240839	.	G	A	.	.	MAF_INRAE=37.975;MAF_USDA=41.765
NC_035085.1	66240841	.	C	T	.	.	MAF_USDA=6.557
NC_035085.1	66240871	.	A	C	.	.	MAF_INRAE=17.5;MAF_USDA=3.571
NC_035085.1	66240875	.	T	A	.	.	MAF_INRAE=31.013;MAF_USDA=25.294
NC_035085.1	66240935	.	C	T	.	.	MAF_INRAE=31.013;MAF_USDA=25.294
NC_035085.1	66240955	.	C	T	.	.	MAF_USDA=6.25
NC_035085.1	66240964	.	T	A	.	.	MAF_USDA=3.279
NC_035085.1	66241001	.	G	C	.	.	MAF_INRAE=30.833;MAF_USDA=27.083
NC_035085.1	66241029	.	T	C	.	.	MAF_INRAE=8.333;MAF_USDA=9.016
NC_035085.1	66241031	.	C	T	.	.	MAF_INRAE=32.278;MAF_USDA=36.471
NC_035085.1	66241151	.	G	A	.	.	MAF_INRAE=5.833
NC_035085.1	66241154	.	C	T	.	.	MAF_INRAE=24.051;MAF_USDA=20.0
NC_035085.1	66247942	.	C	T	.	.	MAF_USDA=31.818
NC_035085.1	66247959	.	C	G	.	.	MAF_USDA=21.739
NC_035085.1	66248041	.	G	A	.	.	MAF_USDA=4.098
NC_035085.1	66248048	.	A	C	.	.	MAF_USDA=34.783
NC_035085.1	66248049	.	A	C	.	.	MAF_USDA=34.783
NC_035085.1	66248057	.	A	C	.	.	MAF_USDA=1.639
NC_035085.1	66248069	.	G	A	.	.	MAF_USDA=4.098
NC_035085.1	66248081	.	G	A	.	.	MAF_INRAE=15.789;MAF_USDA=25.882
NC_035085.1	66248093	.	A	G	.	.	MAF_INRAE=36.842;MAF_USDA=12.353
NC_035085.1	66248100	.	G	T	.	.	MAF_USDA=4.706
NC_035085.1	66248187	.	T	G	.	.	MAF_INRAE=45.57;MAF_USDA=31.765
NC_035085.1	66248201	.	C	G	.	.	MAF_INRAE=21.053
NC_035085.1	66248205	.	G	T	.	.	MAF_INRAE=5.263;MAF_USDA=2.083
NC_035085.1	66248219	.	C	A	.	.	MAF_USDA=1.639
NC_035085.1	66248220	.	C	T	.	.	MAF_USDA=8.197
NC_035085.1	66248265	.	T	C	.	.	MAF_INRAE=43.038;MAF_USDA=44.118
NC_035085.1	66248274	.	G	A	.	.	MAF_USDA=3.279
NC_035085.1	66248290	.	T	C	.	.	MAF_USDA=4.098
NC_035085.1	66248298	.	G	T	.	.	MAF_USDA=3.279
NC_035085.1	66248305	.	T	C	.	.	MAF_USDA=8.197
NC_035085.1	66248366	.	C	T	.	.	MAF_USDA=14.583
NC_035085.1	66248383	.	C	A	.	.	MAF_USDA=3.279
NC_035085.1	66248432	.	A	T	.	.	MAF_USDA=7.5
NC_035085.1	66248460	.	T	A	.	.	MAF_USDA=17.262
NC_035085.1	66248472	.	GGTGATCCAG	GGTGATCCAA	.	.	MAF_USDA=39.583
NC_035085.1	66248490	.	T	C	.	.	MAF_USDA=3.448
NC_035085.1	66248560	.	G	A	.	.	MAF_USDA=17.059
NC_035085.1	66248571	.	G	A	.	.	MAF_USDA=2.083
NC_035085.1	66248573	.	C	A	.	.	MAF_USDA=4.098
NC_035085.1	66248581	.	T	C	.	.	MAF_USDA=4.098
NC_035085.1	66248607	.	C	T	.	.	MAF_USDA=37.5
NC_035085.1	66248649	.	T	G	.	.	MAF_USDA=3.279
NC_035085.1	66248652	.	G	A	.	.	MAF_USDA=27.059
NC_035085.1	66248662	.	C	T	.	.	MAF_USDA=18.75
NC_035085.1	66248666	.	A	G	.	.	MAF_USDA=27.059
NC_035085.1	66248681	.	T	G	.	.	MAF_USDA=50.0
NC_035085.1	66248698	.	G	A	.	.	MAF_USDA=47.917
NC_035085.1	66249017	.	T	A	.	.	MAF_USDA=45.652
NC_035085.1	66249287	.	T	C	.	.	MAF_USDA=33.333
NC_035085.1	66249306	.	T	C	.	.	MAF_USDA=16.667
NC_035085.1	66249343	.	A	G	.	.	MAF_USDA=6.557
NC_035085.1	66249379	.	C	T	.	.	MAF_USDA=35.417
NC_035085.1	66249405	.	A	G	.	.	MAF_INRAE=5.263;MAF_USDA=2.083
NC_035085.1	66249421	.	A	G	.	.	MAF_USDA=2.459
NC_035085.1	66249447	.	A	T	.	.	MAF_USDA=8.333
NC_035085.1	66249864	.	C	T	.	.	MAF_USDA=33.333
NC_035085.1	66249874	.	A	G	.	.	MAF_USDA=39.583
NC_035085.1	66249875	.	A	G	.	.	MAF_USDA=39.583
NC_035085.1	66249886	.	G	A	.	.	MAF_USDA=15.833
NC_035085.1	66249887	.	A	T	.	.	MAF_USDA=15.0
NC_035085.1	66249909	.	G	A	.	.	MAF_USDA=50.0
NC_035085.1	66249911	.	T	G	.	.	MAF_USDA=4.167
NC_035085.1	66249912	.	T	G	.	.	MAF_USDA=50.0
NC_035085.1	66250037	.	A	G	.	.	MAF_USDA=3.279
NC_035085.1	66250063	.	T	C	.	.	MAF_USDA=4.918
NC_035085.1	66250097	.	C	T	.	.	MAF_USDA=2.459
NC_035085.1	66250144	.	C	A	.	.	MAF_USDA=3.279
NC_035085.1	66250168	.	G	A	.	.	MAF_USDA=18.235
NC_035085.1	66250191	.	C	T	.	.	MAF_INRAE=41.772;MAF_USDA=13.529
NC_035085.1	66250201	.	G	A	.	.	MAF_INRAE=41.139;MAF_USDA=11.765
NC_035085.1	66250202	.	C	A	.	.	MAF_INRAE=34.167;MAF_USDA=11.765
NC_035085.1	66250204	.	G	T	.	.	MAF_USDA=3.279
NC_035085.1	66250218	.	C	G	.	.	MAF_INRAE=5.833;MAF_USDA=49.412
NC_035085.1	66250246	.	G	A	.	.	MAF_USDA=18.824
NC_035085.1	66250261	.	C	T	.	.	MAF_USDA=18.824
NC_035085.1	66250262	.	G	A	.	.	MAF_USDA=2.459
NC_035085.1	66250300	.	C	T	.	.	MAF_INRAE=15.789;MAF_USDA=4.918
NC_035085.1	66250342	.	A	G	.	.	MAF_USDA=1.639
NC_035085.1	66250362	.	T	C	.	.	MAF_USDA=3.279
NC_035085.1	66250490	.	T	C	.	.	MAF_USDA=1.639
NC_035085.1	66250587	.	T	C	.	.	MAF_INRAE=29.114
NC_035085.1	66250604	.	G	A	.	.	MAF_INRAE=18.987;MAF_USDA=24.706
NC_035085.1	66250616	.	A	G	.	.	MAF_INRAE=19.62;MAF_USDA=22.941
NC_035085.1	66250658	.	A	G	.	.	MAF_INRAE=4.167
NC_035085.1	66250677	.	G	T	.	.	MAF_USDA=3.279
NC_035085.1	66250702	.	T	G	.	.	MAF_INRAE=4.167;MAF_USDA=3.279
NC_035085.1	66250715	.	A	C	.	.	MAF_USDA=4.098
NC_035085.1	66250721	.	A	G	.	.	MAF_USDA=4.098
NC_035085.1	66250742	.	G	A	.	.	MAF_USDA=1.639
NC_035085.1	66250754	.	A	G	.	.	MAF_INRAE=5.833
NC_035085.1	66250779	.	C	T	.	.	MAF_USDA=4.706
NC_035085.1	66250789	.	C	A	.	.	MAF_INRAE=31.013;MAF_USDA=9.412
NC_035085.1	66250810	.	A	C	.	.	MAF_INRAE=49.367;MAF_USDA=47.059
NC_035085.1	66250822	.	G	C	.	.	MAF_INRAE=48.734;MAF_USDA=39.412
NC_035085.1	66250823	.	T	A	.	.	MAF_USDA=3.279
NC_035085.1	66250883	.	G	C	.	.	MAF_USDA=12.5
NC_035085.1	66250924	.	T	A	.	.	MAF_USDA=7.647
NC_035085.1	66250939	.	C	T	.	.	MAF_INRAE=4.167;MAF_USDA=12.5
NC_035085.1	66250940	.	G	A	.	.	MAF_USDA=3.333
NC_035085.1	66251002	.	A	G	.	.	MAF_USDA=1.639
NC_035085.1	66251010	.	G	A	.	.	MAF_USDA=2.083
NC_035085.1	66251106	.	G	A	.	.	MAF_USDA=4.918
NC_035085.1	66251183	.	T	C	.	.	MAF_INRAE=18.987;MAF_USDA=26.471
NC_035085.1	66251203	.	G	T	.	.	MAF_USDA=1.639
NC_035085.1	66251226	.	A	C	.	.	MAF_USDA=4.918
NC_035085.1	66251240	.	T	G	.	.	MAF_USDA=11.475
NC_035085.1	66251267	.	T	G	.	.	MAF_INRAE=18.354;MAF_USDA=17.647
NC_035085.1	66251324	.	C	T	.	.	MAF_USDA=1.639
NC_035085.1	66251329	.	A	C	.	.	MAF_USDA=7.647
NC_035085.1	66251372	.	T	C	.	.	MAF_USDA=13.115
NC_035085.1	66251482	.	C	T	.	.	MAF_USDA=27.083
NC_035085.1	66252542	.	C	T	.	.	MAF_USDA=2.273
NC_035085.1	66252648	.	T	C	.	.	MAF_USDA=21.765
NC_035085.1	66252705	.	T	A	.	.	MAF_USDA=20.0
NC_035085.1	66252820	.	T	A	.	.	MAF_INRAE=4.167;MAF_USDA=19.672
NC_035085.1	66252952	.	C	T	.	.	MAF_USDA=5.882
NC_035085.1	66252953	.	C	A	.	.	MAF_USDA=5.882
NC_035085.1	66252960	.	C	G	.	.	MAF_INRAE=8.333
NC_035085.1	66252985	.	C	A	.	.	MAF_USDA=5.738
NC_035085.1	66253002	.	C	A	.	.	MAF_INRAE=5.0;MAF_USDA=28.689
NC_035085.1	66253033	.	C	A	.	.	MAF_USDA=4.098
NC_035085.1	66253062	.	G	A	.	.	MAF_INRAE=11.667;MAF_USDA=4.167
NC_035085.1	66253147	.	C	A	.	.	MAF_INRAE=5.263;MAF_USDA=2.941
NC_035085.1	66253375	.	C	G	.	.	MAF_USDA=1.786
NC_035085.1	66253503	.	G	C	.	.	MAF_USDA=1.639
NC_035085.1	66253517	.	A	C	.	.	MAF_USDA=1.639
NC_035085.1	66253557	.	C	A	.	.	MAF_INRAE=11.667;MAF_USDA=4.118
NC_035085.1	66253563	.	A	T	.	.	MAF_USDA=3.279
NC_035085.1	66253618	.	T	G	.	.	MAF_USDA=10.656
NC_035085.1	66253620	.	C	T	.	.	MAF_INRAE=44.167;MAF_USDA=47.917
NC_035085.1	66253629	.	A	T	.	.	MAF_INRAE=3.333;MAF_USDA=22.5
NC_035085.1	66253638	.	T	C	.	.	MAF_INRAE=41.772;MAF_USDA=49.405
NC_035085.1	66253688	.	A	T	.	.	MAF_INRAE=7.5
NC_035085.1	66253690	.	T	G	.	.	MAF_INRAE=34.167
NC_035085.1	66253741	.	T	C	.	.	MAF_USDA=1.667
NC_035085.1	66253746	.	A	C	.	.	MAF_INRAE=21.667;MAF_USDA=42.857
NC_035085.1	66253747	.	A	G	.	.	MAF_INRAE=21.053;MAF_USDA=20.833
NC_035085.1	66253799	.	T	A	.	.	MAF_USDA=2.083
NC_035085.1	66253872	.	G	A	.	.	MAF_USDA=42.353
NC_035085.1	66253875	.	A	G	.	.	MAF_USDA=42.353
NC_035085.1	66253884	.	T	G	.	.	MAF_USDA=19.048
NC_035085.1	66253892	.	A	G	.	.	MAF_USDA=7.377
NC_035085.1	66253894	.	C	T	.	.	MAF_USDA=22.951
NC_035085.1	66253900	.	T	C	.	.	MAF_USDA=3.279
NC_035085.1	66253904	.	C	G	.	.	MAF_USDA=9.412
NC_035085.1	66253907	.	G	C	.	.	MAF_USDA=19.672
NC_035085.1	66253926	.	C	T	.	.	MAF_USDA=2.459
NC_035085.1	66253928	.	T	A	.	.	MAF_USDA=3.279
NC_035085.1	66253932	.	T	A	.	.	MAF_USDA=22.951
NC_035085.1	66254016	.	A	G	.	.	MAF_USDA=3.279
NC_035085.1	66254036	.	A	G	.	.	MAF_INRAE=15.789;MAF_USDA=31.148
NC_035085.1	66254042	.	A	C	.	.	MAF_USDA=16.102
NC_035085.1	66254047	.	C	T	.	.	MAF_INRAE=11.667;MAF_USDA=16.102
NC_035085.1	66254106	.	T	C	.	.	MAF_USDA=11.864
NC_035085.1	66254181	.	T	G	.	.	MAF_USDA=4.31
NC_035085.1	66254228	.	C	T	.	.	MAF_USDA=5.357
NC_035085.1	66254261	.	C	T	.	.	MAF_USDA=2.5
NC_035085.1	66254276	.	C	T	.	.	MAF_USDA=2.5
NC_035085.1	66254305	.	A	C	.	.	MAF_USDA=1.667
NC_035085.1	66254406	.	C	A	.	.	MAF_INRAE=5.263;MAF_USDA=2.083
NC_035085.1	66254415	.	G	A	.	.	MAF_USDA=2.459
NC_035085.1	66254546	.	A	G	.	.	MAF_USDA=21.765
NC_035085.1	66254555	.	G	A	.	.	MAF_INRAE=15.789;MAF_USDA=6.557
NC_035085.1	66254560	.	G	A	.	.	MAF_USDA=1.639
NC_035085.1	66254605	.	G	A	.	.	MAF_INRAE=21.053;MAF_USDA=31.765
NC_035085.1	66254751	.	G	A	.	.	MAF_USDA=3.279
NC_035085.1	66255430	.	C	T	.	.	MAF_USDA=1.639
NC_035085.1	66255580	.	G	A	.	.	MAF_USDA=8.824
NC_035085.1	66255661	.	C	T	.	.	MAF_INRAE=15.789;MAF_USDA=15.882
NC_035085.1	66255699	.	G	T	.	.	MAF_USDA=3.279
NC_035085.1	66255789	.	C	A	.	.	MAF_USDA=2.083
NC_035085.1	66255815	.	G	A	.	.	MAF_INRAE=15.789;MAF_USDA=5.738
NC_035085.1	66255826	.	T	C	.	.	MAF_INRAE=22.5;MAF_USDA=47.059
NC_035085.1	66255877	.	G	A	.	.	MAF_INRAE=5.833;MAF_USDA=4.098
NC_035085.1	66255912	.	T	C	.	.	MAF_USDA=4.918
NC_035085.1	66255994	.	T	A	.	.	MAF_INRAE=21.667;MAF_USDA=18.824
NC_035085.1	66256067	.	T	A	.	.	MAF_INRAE=45.57;MAF_USDA=10.588
NC_035085.1	66256080	.	G	T	.	.	MAF_INRAE=11.667;MAF_USDA=1.765
NC_035085.1	66256084	.	G	A	.	.	MAF_USDA=2.459
NC_035085.1	66256116	.	G	T	.	.	MAF_USDA=4.167
NC_035085.1	66256141	.	A	G	.	.	MAF_INRAE=4.167;MAF_USDA=30.588
NC_035085.1	66256249	.	A	C	.	.	MAF_USDA=18.235
NC_035085.1	66256304	.	T	A	.	.	MAF_USDA=3.279
NC_035085.1	66256319	.	T	A	.	.	MAF_USDA=3.279
NC_035085.1	66256358	.	C	T	.	.	MAF_INRAE=8.333;MAF_USDA=2.459
NC_035085.1	66256362	.	G	A	.	.	MAF_INRAE=10.833;MAF_USDA=3.529
NC_035085.1	66256416	.	T	C	.	.	MAF_INRAE=4.43;MAF_USDA=27.059
NC_035085.1	66256417	.	G	C	.	.	MAF_INRAE=6.329;MAF_USDA=10.0
NC_035085.1	66256442	.	G	A	.	.	MAF_INRAE=29.747;MAF_USDA=27.647
NC_035085.1	66256462	.	T	C	.	.	MAF_USDA=7.377
NC_035085.1	66256483	.	A	C	.	.	MAF_USDA=2.5
NC_035085.1	66256536	.	T	G	.	.	MAF_USDA=31.25
NC_035085.1	66256537	.	T	A	.	.	MAF_USDA=4.167
NC_035085.1	66256543	.	C	A	.	.	MAF_INRAE=43.671;MAF_USDA=45.833
NC_035085.1	66256545	.	T	C	.	.	MAF_INRAE=48.734;MAF_USDA=47.917
NC_035085.1	66256551	.	C	A	.	.	MAF_USDA=2.083
NC_035085.1	66256581	.	C	T	.	.	MAF_USDA=6.557
NC_035085.1	66256596	.	A	T	.	.	MAF_USDA=9.836
NC_035085.1	66256630	.	A	G	.	.	MAF_INRAE=42.405;MAF_USDA=15.882
NC_035085.1	66256785	.	T	A	.	.	MAF_INRAE=45.57;MAF_USDA=25.294
NC_035085.1	66256803	.	G	A	.	.	MAF_USDA=7.377
NC_035085.1	66256806	.	A	T	.	.	MAF_USDA=8.235
NC_035085.1	66256809	.	A	G	.	.	MAF_USDA=7.377
NC_035085.1	66256818	.	A	C	.	.	MAF_USDA=7.377
NC_035085.1	66256831	.	C	T	.	.	MAF_INRAE=5.0
NC_035085.1	66256837	.	G	A	.	.	MAF_USDA=30.588
NC_035085.1	66256850	.	A	C	.	.	MAF_INRAE=10.526;MAF_USDA=18.235
NC_035085.1	66256851	.	G	A	.	.	MAF_USDA=27.647
NC_035085.1	66256852	.	G	T	.	.	MAF_USDA=18.235
NC_035085.1	66256863	.	G	A	.	.	MAF_INRAE=8.333;MAF_USDA=12.353
NC_035085.1	66256884	.	C	A	.	.	MAF_USDA=10.0
NC_035085.1	66256896	.	A	T	.	.	MAF_INRAE=21.053;MAF_USDA=17.059
NC_035085.1	66256898	.	C	A	.	.	MAF_USDA=17.059
NC_035085.1	66256906	.	T	C	.	.	MAF_USDA=2.459
NC_035085.1	66256921	.	G	T	.	.	MAF_USDA=23.529
NC_035085.1	66256945	.	C	A	.	.	MAF_USDA=3.279
NC_035085.1	66256953	.	G	A	.	.	MAF_USDA=2.459
NC_035085.1	66257015	.	A	G	.	.	MAF_USDA=1.639
NC_035085.1	66257020	.	C	A	.	.	MAF_USDA=11.765
NC_035085.1	66262475	.	C	A	.	.	MAF_USDA=2.083
NC_035085.1	66262643	.	G	A	.	.	MAF_USDA=6.25
NC_035085.1	66262780	.	G	A	.	.	MAF_USDA=1.695
NC_035085.1	66262792	.	C	A	.	.	MAF_USDA=1.695
NC_035085.1	66262877	.	A	G	.	.	MAF_INRAE=11.667;MAF_USDA=6.707
NC_035085.1	66262880	.	A	G	.	.	MAF_USDA=5.172
NC_035085.1	66262883	.	G	A	.	.	MAF_USDA=2.586
NC_035085.1	66263019	.	T	G	.	.	MAF_INRAE=8.333;MAF_USDA=17.073
NC_035085.1	66263198	.	G	A	.	.	MAF_USDA=2.586
NC_035085.1	66263223	.	C	T	.	.	MAF_USDA=2.459
NC_035085.1	66263227	.	ACCC	ACCT	.	.	MAF_USDA=2.083
NC_035085.1	66263251	.	T	C	.	.	MAF_INRAE=34.211
NC_035085.1	66263252	.	T	G	.	.	MAF_USDA=12.5
NC_035085.1	66263255	.	A	C	.	.	MAF_USDA=18.75
NC_035085.1	66263291	.	T	G	.	.	MAF_USDA=14.583
NC_035085.1	66263330	.	T	G	.	.	MAF_USDA=12.5
NC_035085.1	66263349	.	C	T	.	.	MAF_USDA=12.5
NC_035085.1	66263380	.	A	C	.	.	MAF_USDA=4.31
NC_035085.1	66263401	.	C	G	.	.	MAF_INRAE=5.833;MAF_USDA=6.034
NC_035085.1	66263426	.	C	A	.	.	MAF_USDA=4.819
NC_035085.1	66264533	.	T	G	.	.	MAF_USDA=10.0
NC_035085.1	66264582	.	G	T	.	.	MAF_USDA=4.918
NC_035085.1	66264594	.	T	A	.	.	MAF_USDA=4.098
NC_035085.1	66264662	.	G	A	.	.	MAF_USDA=3.333
NC_035085.1	66264686	.	G	A	.	.	MAF_USDA=5.833
NC_035085.1	66264789	.	A	C	.	.	MAF_USDA=17.647
NC_035085.1	66264819	.	C	T	.	.	MAF_USDA=2.083
NC_035085.1	66264958	.	A	G	.	.	MAF_INRAE=8.333
NC_035085.1	66265003	.	C	T	.	.	MAF_USDA=2.459
NC_035085.1	66265059	.	C	T	.	.	MAF_USDA=41.525
NC_035085.1	66265080	.	G	A	.	.	MAF_USDA=1.724
NC_035085.1	66265110	.	G	A	.	.	MAF_INRAE=10.526;MAF_USDA=1.667
NC_035085.1	66265115	.	G	C	.	.	MAF_USDA=3.333
NC_035085.1	66265240	.	T	C	.	.	MAF_USDA=4.098
NC_035085.1	66265246	.	G	T	.	.	MAF_USDA=2.459
NC_035085.1	66265290	.	C	T	.	.	MAF_USDA=3.279
NC_035085.1	66265319	.	G	A	.	.	MAF_USDA=3.279
NC_035085.1	66265363	.	C	A	.	.	MAF_USDA=8.197
NC_035085.1	66265367	.	G	C	.	.	MAF_USDA=8.197
NC_035085.1	66265392	.	G	T	.	.	MAF_INRAE=12.5;MAF_USDA=8.197
NC_035085.1	66265466	.	G	A	.	.	MAF_USDA=4.098
NC_035085.1	66265482	.	A	G	.	.	MAF_USDA=2.459
NC_035085.1	66267426	.	C	T	.	.	MAF_USDA=12.5
NC_035085.1	66267449	.	A	G	.	.	MAF_USDA=31.25
NC_035085.1	66267492	.	T	C	.	.	MAF_USDA=12.5
NC_035085.1	66267499	.	T	A	.	.	MAF_USDA=47.917
NC_035085.1	66267529	.	C	T	.	.	MAF_USDA=6.25
NC_035085.1	66267537	.	G	T	.	.	MAF_USDA=2.083
NC_035085.1	66267619	.	A	G	.	.	MAF_INRAE=21.053;MAF_USDA=20.833
NC_035085.1	66267627	.	T	C	.	.	MAF_INRAE=42.105;MAF_USDA=13.415
NC_035085.1	66267638	.	T	G	.	.	MAF_USDA=7.927
NC_035085.1	66267639	.	A	G	.	.	MAF_USDA=6.707
NC_035085.1	66267673	.	T	G	.	.	MAF_INRAE=42.105;MAF_USDA=31.25
NC_035085.1	66267819	.	A	T	.	.	MAF_USDA=22.917
NC_035085.1	66267822	.	A	G	.	.	MAF_USDA=27.083
NC_035085.1	66268182	.	A	C	.	.	MAF_USDA=1.667
NC_035085.1	66268189	.	A	G	.	.	MAF_USDA=1.667
NC_035085.1	66268199	.	G	T	.	.	MAF_INRAE=8.228;MAF_USDA=14.458
NC_035085.1	66268200	.	A	G	.	.	MAF_INRAE=49.167;MAF_USDA=30.12
NC_035085.1	66268243	.	G	T	.	.	MAF_USDA=1.667
NC_035085.1	66268245	.	G	C	.	.	MAF_USDA=1.667
NC_035085.1	66268247	.	T	G	.	.	MAF_INRAE=27.848;MAF_USDA=9.412
NC_035085.1	66268248	.	G	A	.	.	MAF_INRAE=25.0;MAF_USDA=9.412
NC_035085.1	66268294	.	A	G	.	.	MAF_USDA=1.639
NC_035085.1	66268308	.	A	G	.	.	MAF_USDA=1.639
NC_035085.1	66268329	.	G	A	.	.	MAF_USDA=2.459
NC_035085.1	66268388	.	A	T	.	.	MAF_USDA=1.639
NC_035085.1	66268394	.	A	G	.	.	MAF_USDA=1.639
NC_035085.1	66268443	.	A	C	.	.	MAF_INRAE=1.667
NC_035085.1	66268477	.	A	T	.	.	MAF_USDA=9.016
NC_035085.1	66268478	.	T	A	.	.	MAF_USDA=9.016
NC_035085.1	66268492	.	C	A	.	.	MAF_INRAE=48.101;MAF_USDA=30.0
NC_035085.1	66268504	.	C	T	.	.	MAF_INRAE=23.418;MAF_USDA=2.941
NC_035085.1	66268521	.	A	C	.	.	MAF_USDA=1.639
NC_035085.1	66268522	.	G	A	.	.	MAF_USDA=1.639
NC_035085.1	66268530	.	G	A	.	.	MAF_USDA=2.459
NC_035085.1	66268572	.	G	T	.	.	MAF_INRAE=3.797;MAF_USDA=4.706
NC_035085.1	66268605	.	C	T	.	.	MAF_USDA=1.639
NC_035085.1	66268607	.	C	T	.	.	MAF_USDA=9.016
NC_035085.1	66268659	.	T	G	.	.	MAF_USDA=1.639
NC_035085.1	66268723	.	C	T	.	.	MAF_INRAE=46.835;MAF_USDA=31.176
NC_035085.1	66268774	.	G	T	.	.	MAF_USDA=4.098
NC_035085.1	66268815	.	G	T	.	.	MAF_USDA=2.459
NC_035085.1	66268820	.	T	C	.	.	MAF_USDA=7.377
NC_035085.1	66268827	.	G	A	.	.	MAF_USDA=27.083
NC_035085.1	66268871	.	C	T	.	.	MAF_USDA=4.167
NC_035085.1	66268937	.	A	G	.	.	MAF_INRAE=32.278;MAF_USDA=20.0
NC_035085.1	66268963	.	A	G	.	.	MAF_USDA=3.279
NC_035085.1	66269072	.	C	T	.	.	MAF_INRAE=2.5;MAF_USDA=16.471
NC_035085.1	66269105	.	A	C	.	.	MAF_USDA=2.459
NC_035085.1	66269107	.	A	T	.	.	MAF_USDA=2.459
NC_035085.1	66269108	.	C	G	.	.	MAF_USDA=3.279
NC_035085.1	66269109	.	C	G	.	.	MAF_USDA=2.459
NC_035085.1	66269136	.	C	T	.	.	MAF_USDA=10.656
NC_035085.1	66269149	.	G	T	.	.	MAF_USDA=10.656
NC_035085.1	66269198	.	G	A	.	.	MAF_INRAE=15.789;MAF_USDA=8.333
NC_035085.1	66269228	.	C	T	.	.	MAF_USDA=2.083
NC_035085.1	66269282	.	C	A	.	.	MAF_USDA=1.639
NC_035085.1	66269328	.	C	T	.	.	MAF_USDA=4.098
NC_035085.1	66269360	.	A	T	.	.	MAF_INRAE=27.848;MAF_USDA=8.824
NC_035085.1	66269405	.	G	A	.	.	MAF_USDA=6.25
NC_035085.1	66269545	.	C	T	.	.	MAF_USDA=2.459
NC_035085.1	66269546	.	C	T	.	.	MAF_USDA=2.459
NC_035085.1	66269550	.	C	T	.	.	MAF_USDA=1.639
NC_035085.1	66269551	.	A	G	.	.	MAF_INRAE=29.114;MAF_USDA=18.824
NC_035085.1	66269635	.	G	A	.	.	MAF_INRAE=27.848
NC_035085.1	66269659	.	C	A	.	.	MAF_USDA=4.098
NC_035085.1	66269727	.	G	A	.	.	MAF_USDA=1.639
NC_035085.1	66269746	.	A	T	.	.	MAF_INRAE=28.481;MAF_USDA=8.235
NC_035085.1	66269774	.	C	T	.	.	MAF_USDA=3.279
NC_035085.1	66269784	.	T	C	.	.	MAF_USDA=2.459
NC_035085.1	66269880	.	C	G	.	.	MAF_INRAE=26.316
NC_035085.1	66269881	.	A	C	.	.	MAF_USDA=12.295
NC_035085.1	66269890	.	C	T	.	.	MAF_INRAE=26.316
NC_035085.1	66270056	.	A	T	.	.	MAF_USDA=4.098
NC_035085.1	66270065	.	T	A	.	.	MAF_USDA=8.235
NC_035085.1	66270074	.	T	G	.	.	MAF_USDA=17.262
NC_035085.1	66270119	.	C	A	.	.	MAF_USDA=11.765
NC_035085.1	66270128	.	T	A	.	.	MAF_USDA=8.333
NC_035085.1	66270856	.	G	A	.	.	MAF_USDA=1.724
NC_035085.1	66270908	.	A	G	.	.	MAF_USDA=6.78
NC_035085.1	66270933	.	A	G	.	.	MAF_USDA=13.855
NC_035085.1	66270937	.	C	T	.	.	MAF_USDA=1.695
NC_035085.1	66270960	.	C	T	.	.	MAF_USDA=21.429
NC_035085.1	66270994	.	A	T	.	.	MAF_USDA=27.083
NC_035085.1	66271002	.	A	T	.	.	MAF_USDA=16.102
NC_035085.1	66271003	.	T	A	.	.	MAF_USDA=30.0
NC_035085.1	66271004	.	T	A	.	.	MAF_USDA=23.214
NC_035085.1	66271005	.	A	T	.	.	MAF_USDA=4.167
NC_035085.1	66271164	.	T	C	.	.	MAF_USDA=5.0
NC_035085.1	66271186	.	T	A	.	.	MAF_USDA=15.476
NC_035085.1	66271198	.	C	T	.	.	MAF_USDA=4.762
NC_035085.1	66271449	.	T	A	.	.	MAF_USDA=4.167
NC_035085.1	66271469	.	A	G	.	.	MAF_USDA=7.5
NC_035085.1	66271475	.	C	T	.	.	MAF_USDA=2.5
NC_035085.1	66271505	.	A	C	.	.	MAF_USDA=38.69
NC_035085.1	66271639	.	T	C	.	.	MAF_USDA=9.836
NC_035085.1	66271766	.	C	T	.	.	MAF_USDA=4.167
NC_035085.1	66271794	.	T	C	.	.	MAF_USDA=1.667
NC_035085.1	66272077	.	C	G	.	.	MAF_USDA=1.667
NC_035085.1	66272207	.	C	T	.	.	MAF_USDA=13.333
NC_035085.1	66272222	.	C	G	.	.	MAF_USDA=15.476
NC_035085.1	66272243	.	G	A	.	.	MAF_USDA=1.695
NC_035085.1	66272273	.	C	T	.	.	MAF_USDA=6.024
NC_035085.1	66272300	.	T	G	.	.	MAF_USDA=1.667
NC_035085.1	66272332	.	G	T	.	.	MAF_USDA=1.667
NC_035085.1	66272404	.	A	G	.	.	MAF_USDA=1.667
NC_035085.1	66272429	.	T	G	.	.	MAF_USDA=5.0
NC_035085.1	66272483	.	A	T	.	.	MAF_USDA=5.085
NC_035085.1	66272506	.	C	T	.	.	MAF_USDA=4.237
NC_035085.1	66272605	.	T	G	.	.	MAF_USDA=6.024
NC_035085.1	66272654	.	G	T	.	.	MAF_USDA=7.738
NC_035085.1	66272751	.	C	T	.	.	MAF_INRAE=3.333
NC_035085.1	66272795	.	G	T	.	.	MAF_INRAE=36.842;MAF_USDA=8.824
NC_035085.1	66272811	.	T	C	.	.	MAF_USDA=25.41
NC_035085.1	66272872	.	T	C	.	.	MAF_INRAE=5.263;MAF_USDA=13.934
NC_035085.1	66272887	.	A	G	.	.	MAF_INRAE=42.405;MAF_USDA=15.882
NC_035085.1	66272893	.	A	C	.	.	MAF_INRAE=42.405;MAF_USDA=12.5
NC_035085.1	66272946	.	A	C	.	.	MAF_INRAE=47.368;MAF_USDA=12.5
NC_035085.1	66272964	.	C	T	.	.	MAF_USDA=4.167
NC_035085.1	66272966	.	C	A	.	.	MAF_USDA=4.167
NC_035085.1	66272969	.	T	G	.	.	MAF_INRAE=47.368;MAF_USDA=21.176
NC_035085.1	66272970	.	A	G	.	.	MAF_USDA=10.588
NC_035085.1	66272973	.	G	C	.	.	MAF_USDA=16.667
NC_035085.1	66273009	.	T	C	.	.	MAF_USDA=3.279
NC_035085.1	66273029	.	T	A	.	.	MAF_USDA=4.167
NC_035085.1	66273085	.	G	A	.	.	MAF_INRAE=14.167;MAF_USDA=3.571
NC_035085.1	66273090	.	C	T	.	.	MAF_INRAE=15.789;MAF_USDA=6.471
NC_035085.1	66273093	.	A	T	.	.	MAF_USDA=24.706
NC_035085.1	66273103	.	C	T	.	.	MAF_INRAE=13.291;MAF_USDA=21.765
NC_035085.1	66273125	.	G	T	.	.	MAF_USDA=4.098
NC_035085.1	66273145	.	T	C	.	.	MAF_INRAE=10.127;MAF_USDA=18.033
NC_035085.1	66273168	.	C	A	.	.	MAF_INRAE=3.797;MAF_USDA=30.588
NC_035085.1	66273196	.	T	C	.	.	MAF_INRAE=41.772;MAF_USDA=7.059
NC_035085.1	66273210	.	G	C	.	.	MAF_USDA=8.197
NC_035085.1	66273212	.	A	T	.	.	MAF_USDA=16.393
NC_035085.1	66273227	.	C	T	.	.	MAF_USDA=11.765
NC_035085.1	66273228	.	G	A	.	.	MAF_INRAE=42.405;MAF_USDA=6.471
NC_035085.1	66273244	.	G	T	.	.	MAF_INRAE=2.5
NC_035085.1	66273253	.	G	A	.	.	MAF_USDA=4.098
NC_035085.1	66273267	.	T	C	.	.	MAF_USDA=18.235
NC_035085.1	66273298	.	C	T	.	.	MAF_USDA=2.941
NC_035085.1	66273311	.	G	C	.	.	MAF_INRAE=10.526;MAF_USDA=4.706
NC_035085.1	66273324	.	G	A	.	.	MAF_INRAE=42.105;MAF_USDA=48.824
NC_035085.1	66273341	.	G	C	.	.	MAF_USDA=4.167
NC_035085.1	66273342	.	G	A	.	.	MAF_USDA=1.639
NC_035085.1	66273372	.	C	A	.	.	MAF_USDA=2.459
NC_035085.1	66273375	.	A	G	.	.	MAF_USDA=3.279
NC_035085.1	66273392	.	G	A	.	.	MAF_USDA=4.918
NC_035085.1	66273395	.	C	T	.	.	MAF_USDA=4.098
NC_035085.1	66273403	.	C	G	.	.	MAF_USDA=4.098
NC_035085.1	66273406	.	C	T	.	.	MAF_USDA=6.557
NC_035085.1	66273412	.	T	G	.	.	MAF_USDA=4.098
NC_035085.1	66273413	.	A	G	.	.	MAF_USDA=11.475
NC_035085.1	66273445	.	T	G	.	.	MAF_USDA=6.471
NC_035085.1	66273460	.	A	C	.	.	MAF_USDA=14.583
NC_035085.1	66273471	.	A	T	.	.	MAF_INRAE=15.789;MAF_USDA=8.824
NC_035085.1	66273533	.	G	T	.	.	MAF_USDA=25.0
NC_035085.1	66273566	.	T	G	.	.	MAF_USDA=10.417
NC_035085.1	66273637	.	C	T	.	.	MAF_INRAE=2.632
NC_035085.1	66273682	.	C	A	.	.	MAF_USDA=18.75
NC_035085.1	66273687	.	A	T	.	.	MAF_USDA=6.25
NC_035085.1	66273754	.	G	A	.	.	MAF_USDA=35.417
NC_035085.1	66273786	.	A	T	.	.	MAF_USDA=10.417
NC_035085.1	66273797	.	T	G	.	.	MAF_USDA=10.417
NC_035085.1	66273814	.	A	G	.	.	MAF_USDA=28.824
NC_035085.1	66273834	.	C	A	.	.	MAF_USDA=1.639
NC_035085.1	66273835	.	G	A	.	.	MAF_USDA=10.588
NC_035085.1	66273877	.	T	C	.	.	MAF_USDA=25.294
NC_035085.1	66273889	.	T	C	.	.	MAF_USDA=7.059
NC_035085.1	66273904	.	C	A	.	.	MAF_USDA=6.471
NC_035085.1	66273948	.	C	A	.	.	MAF_USDA=4.098
NC_035085.1	66273952	.	T	G	.	.	MAF_USDA=7.647
NC_035085.1	66273953	.	C	A	.	.	MAF_USDA=11.765
NC_035085.1	66273979	.	A	G	.	.	MAF_USDA=3.279
NC_035085.1	66274030	.	C	T	.	.	MAF_INRAE=15.19;MAF_USDA=27.647
NC_035085.1	66274047	.	A	T	.	.	MAF_USDA=19.672
NC_035085.1	66274120	.	A	C	.	.	MAF_USDA=1.639
NC_035085.1	66274278	.	G	A	.	.	MAF_USDA=9.016
NC_035085.1	66274368	.	T	C	.	.	MAF_USDA=1.639
NC_035085.1	66274390	.	G	A	.	.	MAF_USDA=8.197
NC_035085.1	66274456	.	C	A	.	.	MAF_USDA=3.279
NC_035085.1	66274485	.	G	A	.	.	MAF_USDA=4.167
NC_035085.1	66274523	.	C	A	.	.	MAF_INRAE=10.0;MAF_USDA=2.542
NC_035085.1	66274582	.	A	G	.	.	MAF_INRAE=20.253;MAF_USDA=31.928
NC_035085.1	66274641	.	A	T	.	.	MAF_USDA=9.322
NC_035085.1	66274698	.	C	T	.	.	MAF_USDA=5.932
NC_035085.1	66274708	.	T	C	.	.	MAF_USDA=19.492
NC_035085.1	66274726	.	G	T	.	.	MAF_USDA=4.217
NC_035085.1	66274753	.	G	T	.	.	MAF_INRAE=22.785;MAF_USDA=3.614
NC_035085.1	66274771	.	T	A	.	.	MAF_USDA=1.724
NC_035085.1	66274796	.	G	A	.	.	MAF_INRAE=42.405;MAF_USDA=7.229
NC_035085.1	66274821	.	C	G	.	.	MAF_INRAE=17.089;MAF_USDA=10.241
NC_035085.1	66274824	.	G	T	.	.	MAF_INRAE=2.5
NC_035085.1	66274845	.	G	A	.	.	MAF_USDA=5.932
NC_035085.1	66274875	.	C	A	.	.	MAF_USDA=5.085
NC_035085.1	66274900	.	A	C	.	.	MAF_INRAE=2.5
NC_035085.1	66274944	.	A	G	.	.	MAF_USDA=3.39
NC_035085.1	66274951	.	C	T	.	.	MAF_INRAE=36.076;MAF_USDA=43.976
NC_035085.1	66275059	.	C	A	.	.	MAF_USDA=3.39
NC_035085.1	66275071	.	T	G	.	.	MAF_INRAE=15.789;MAF_USDA=7.229
NC_035085.1	66275080	.	T	G	.	.	MAF_INRAE=17.722;MAF_USDA=13.793
NC_035085.1	66275157	.	A	T	.	.	MAF_INRAE=2.5
NC_035085.1	66275162	.	G	A	.	.	MAF_INRAE=20.253;MAF_USDA=20.588
NC_035085.1	66275168	.	C	A	.	.	MAF_INRAE=20.253;MAF_USDA=22.353
NC_035085.1	66275172	.	A	G	.	.	MAF_INRAE=15.0;MAF_USDA=22.353
NC_035085.1	66275176	.	A	G	.	.	MAF_INRAE=15.0;MAF_USDA=22.353
NC_035085.1	66275196	.	C	T	.	.	MAF_USDA=3.529
NC_035085.1	66275226	.	C	T	.	.	MAF_INRAE=17.089;MAF_USDA=12.353
NC_035085.1	66275263	.	G	A	.	.	MAF_USDA=2.459
NC_035085.1	66275301	.	C	T	.	.	MAF_USDA=1.639
NC_035085.1	66275346	.	A	G	.	.	MAF_INRAE=2.5;MAF_USDA=15.294
NC_035085.1	66275398	.	G	A	.	.	MAF_INRAE=9.494;MAF_USDA=25.294
NC_035085.1	66275419	.	T	A	.	.	MAF_INRAE=26.582;MAF_USDA=36.471
NC_035085.1	66275423	.	T	A	.	.	MAF_USDA=4.118
NC_035085.1	66275479	.	A	G	.	.	MAF_USDA=4.167
NC_035085.1	66275484	.	G	C	.	.	MAF_INRAE=5.696;MAF_USDA=18.75
NC_035085.1	66275492	.	G	A	.	.	MAF_INRAE=17.089;MAF_USDA=16.471
NC_035085.1	66275508	.	T	C	.	.	MAF_USDA=4.098
NC_035085.1	66275563	.	G	T	.	.	MAF_INRAE=15.789;MAF_USDA=7.059
NC_035085.1	66275567	.	C	T	.	.	MAF_INRAE=11.392
NC_035085.1	66275577	.	A	T	.	.	MAF_INRAE=20.886;MAF_USDA=18.235
NC_035085.1	66275601	.	C	T	.	.	MAF_USDA=1.639
NC_035085.1	66275734	.	C	A	.	.	MAF_USDA=1.639
NC_035085.1	66275736	.	T	C	.	.	MAF_USDA=2.459
NC_035085.1	66275745	.	C	T	.	.	MAF_USDA=1.639
NC_035085.1	66275772	.	C	G	.	.	MAF_USDA=3.279
NC_035085.1	66275794	.	A	G	.	.	MAF_INRAE=15.789;MAF_USDA=5.294
NC_035085.1	66275808	.	A	C	.	.	MAF_INRAE=15.789;MAF_USDA=4.098
NC_035085.1	66275885	.	C	A	.	.	MAF_INRAE=5.833;MAF_USDA=17.073
NC_035085.1	66275901	.	C	T	.	.	MAF_USDA=3.448
NC_035085.1	66275905	.	A	G	.	.	MAF_INRAE=5.0;MAF_USDA=15.06
NC_035085.1	66275926	.	G	A	.	.	MAF_INRAE=5.0;MAF_USDA=17.073
NC_035085.1	66275934	.	T	C	.	.	MAF_USDA=1.695
NC_035085.1	66275937	.	C	G	.	.	MAF_INRAE=5.0;MAF_USDA=17.47
NC_035085.1	66275940	.	C	G	.	.	MAF_INRAE=5.0;MAF_USDA=17.47
NC_035085.1	66275945	.	C	G	.	.	MAF_INRAE=15.833;MAF_USDA=19.88
NC_035085.1	66275959	.	A	G	.	.	MAF_INRAE=5.0;MAF_USDA=16.867
NC_035085.1	66275975	.	C	G	.	.	MAF_INRAE=4.167;MAF_USDA=18.75
NC_035085.1	66275981	.	T	C	.	.	MAF_USDA=3.279
NC_035085.1	66275985	.	A	C	.	.	MAF_INRAE=20.0;MAF_USDA=31.176
NC_035085.1	66276010	.	A	T	.	.	MAF_INRAE=32.278;MAF_USDA=20.588
NC_035085.1	66276028	.	G	A	.	.	MAF_USDA=2.941
NC_035085.1	66276044	.	C	G	.	.	MAF_INRAE=2.5;MAF_USDA=18.824
NC_035085.1	66276064	.	G	T	.	.	MAF_INRAE=15.789;MAF_USDA=41.667
NC_035085.1	66276065	.	A	G	.	.	MAF_USDA=4.118
NC_035085.1	66276078	.	G	C,T	.	.	MAF_INRAE=15.789;MAF_USDA=1.667
NC_035085.1	66276080	.	T	A	.	.	MAF_USDA=1.667
NC_035085.1	66276094	.	G	T	.	.	MAF_USDA=4.237
NC_035085.1	66276109	.	C	T	.	.	MAF_USDA=37.5
NC_035085.1	66276118	.	A	G	.	.	MAF_USDA=12.651
NC_035085.1	66276120	.	A	G	.	.	MAF_USDA=4.237
NC_035085.1	66276160	.	G	A	.	.	MAF_INRAE=14.167;MAF_USDA=25.595
NC_035085.1	66276174	.	G	A	.	.	MAF_USDA=1.667
NC_035085.1	66276175	.	G	A	.	.	MAF_INRAE=10.0;MAF_USDA=5.833
NC_035085.1	66276178	.	G	A	.	.	MAF_INRAE=18.333;MAF_USDA=10.714
NC_035085.1	66276184	.	T	C	.	.	MAF_INRAE=36.667;MAF_USDA=49.412
NC_035085.1	66276189	.	T	G	.	.	MAF_USDA=1.639
NC_035085.1	66276192	.	G	C	.	.	MAF_INRAE=11.392;MAF_USDA=4.918
NC_035085.1	66276211	.	G	T	.	.	MAF_USDA=2.459
NC_035085.1	66276269	.	A	G	.	.	MAF_USDA=10.417
NC_035085.1	66276286	.	A	G	.	.	MAF_USDA=10.417
NC_035085.1	66276287	.	T	C	.	.	MAF_USDA=6.25
NC_035085.1	66276330	.	T	A	.	.	MAF_USDA=4.237
NC_035085.1	66276333	.	T	C	.	.	MAF_USDA=28.261
NC_035085.1	66276341	.	C	G	.	.	MAF_USDA=13.58
NC_035085.1	66276405	.	C	A	.	.	MAF_USDA=29.31
NC_035085.1	66276421	.	C	A	.	.	MAF_USDA=23.913
NC_035085.1	66280410	.	A	G	.	.	MAF_USDA=20.833
NC_035085.1	66280412	.	A	G	.	.	MAF_USDA=2.459
NC_035085.1	66280424	.	A	C	.	.	MAF_USDA=3.279
NC_035085.1	66280501	.	C	G	.	.	MAF_USDA=11.475
NC_035085.1	66280509	.	C	G	.	.	MAF_USDA=4.167
NC_035085.1	66280626	.	G	T	.	.	MAF_USDA=4.918
NC_035085.1	66280641	.	C	A	.	.	MAF_USDA=13.115
NC_035085.1	66280660	.	G	A	.	.	MAF_USDA=4.098
NC_035085.1	66280690	.	G	T	.	.	MAF_USDA=15.476
NC_035085.1	66280738	.	G	A	.	.	MAF_USDA=9.836
NC_035085.1	66280808	.	C	T	.	.	MAF_USDA=8.333
NC_035085.1	66280835	.	C	A	.	.	MAF_USDA=46.429
NC_035085.1	66280847	.	C	G	.	.	MAF_USDA=1.639
NC_035085.1	66280858	.	G	T	.	.	MAF_USDA=33.929
NC_035085.1	66280880	.	G	T	.	.	MAF_USDA=42.857
NC_035085.1	66280922	.	G	T	.	.	MAF_USDA=1.695
NC_035085.1	66280924	.	C	A	.	.	MAF_USDA=4.878
NC_035085.1	66280930	.	A	C	.	.	MAF_USDA=5.932
NC_035085.1	66280969	.	T	A	.	.	MAF_USDA=19.565
NC_035085.1	66280985	.	C	T	.	.	MAF_USDA=43.976
NC_035085.1	66280988	.	C	G	.	.	MAF_USDA=10.366
NC_035085.1	66280989	.	G	A	.	.	MAF_USDA=3.333
NC_035085.1	66281003	.	A	G	.	.	MAF_USDA=10.833
NC_035085.1	66281016	.	C	T	.	.	MAF_USDA=3.333
NC_035085.1	66281074	.	C	G	.	.	MAF_USDA=36.471
NC_035085.1	66281087	.	C	T	.	.	MAF_INRAE=7.595;MAF_USDA=50.0
NC_035085.1	66281122	.	A	C	.	.	MAF_USDA=49.405
NC_035085.1	66281130	.	A	C	.	.	MAF_USDA=29.412
NC_035085.1	66281179	.	G	A	.	.	MAF_USDA=44.118
NC_035085.1	66281197	.	A	G	.	.	MAF_USDA=4.098
NC_035085.1	66281201	.	G	A	.	.	MAF_USDA=6.557
NC_035085.1	66281235	.	A	G	.	.	MAF_USDA=4.098
NC_035085.1	66281260	.	T	C	.	.	MAF_INRAE=23.418;MAF_USDA=4.706
NC_035085.1	66281285	.	C	A	.	.	MAF_USDA=10.656
NC_035085.1	66281327	.	C	A	.	.	MAF_USDA=4.098
NC_035085.1	66281328	.	A	C	.	.	MAF_USDA=1.639
NC_035085.1	66281349	.	C	G	.	.	MAF_INRAE=6.329;MAF_USDA=14.118
NC_035085.1	66281362	.	A	T	.	.	MAF_USDA=8.824
NC_035085.1	66281427	.	G	A	.	.	MAF_USDA=10.656
NC_035085.1	66281491	.	A	C	.	.	MAF_USDA=5.294
NC_035085.1	66281577	.	C	A	.	.	MAF_USDA=15.294
NC_035085.1	66281578	.	T	A	.	.	MAF_USDA=3.279
NC_035085.1	66281596	.	C	T	.	.	MAF_USDA=2.459
NC_035085.1	66281598	.	C	A	.	.	MAF_USDA=10.656
NC_035085.1	66281624	.	A	C	.	.	MAF_INRAE=5.263;MAF_USDA=14.881
NC_035085.1	66281648	.	C	G	.	.	MAF_USDA=4.167
NC_035085.1	66282041	.	G	A	.	.	MAF_INRAE=23.418;MAF_USDA=5.882
NC_035085.1	66282069	.	G	C	.	.	MAF_USDA=16.667
NC_035085.1	66282141	.	C	T	.	.	MAF_USDA=3.279
NC_035085.1	66282142	.	G	A	.	.	MAF_USDA=1.639
NC_035085.1	66282160	.	A	G	.	.	MAF_INRAE=44.937;MAF_USDA=46.471
NC_035085.1	66282163	.	C	A	.	.	MAF_INRAE=47.5;MAF_USDA=49.412
NC_035085.1	66282190	.	A	C	.	.	MAF_INRAE=44.937;MAF_USDA=50.0
NC_035085.1	66282202	.	C	T	.	.	MAF_USDA=3.279
NC_035085.1	66282209	.	G	T	.	.	MAF_USDA=2.083
NC_035085.1	66282224	.	T	C	.	.	MAF_USDA=4.167
NC_035085.1	66282230	.	C	T	.	.	MAF_USDA=2.083
NC_035085.1	66282247	.	C	A	.	.	MAF_INRAE=11.392
NC_035085.1	66282251	.	A	C	.	.	MAF_USDA=38.235
NC_035085.1	66282273	.	T	G	.	.	MAF_INRAE=6.329;MAF_USDA=12.353
NC_035085.1	66282285	.	A	T	.	.	MAF_INRAE=19.62;MAF_USDA=25.294
NC_035085.1	66282293	.	A	C	.	.	MAF_INRAE=20.886;MAF_USDA=25.294
NC_035085.1	66282297	.	C	G	.	.	MAF_INRAE=1.667;MAF_USDA=2.353
NC_035085.1	66282320	.	A	T	.	.	MAF_INRAE=6.329;MAF_USDA=22.941
NC_035085.1	66282335	.	T	A	.	.	MAF_USDA=28.235
NC_035085.1	66282336	.	T	C	.	.	MAF_INRAE=11.392
NC_035085.1	66282348	.	C	T	.	.	MAF_INRAE=3.165;MAF_USDA=13.934
NC_035085.1	66282372	.	A	G	.	.	MAF_USDA=39.412
NC_035085.1	66282373	.	C	G	.	.	MAF_USDA=39.412
NC_035085.1	66282406	.	G	A	.	.	MAF_INRAE=6.329;MAF_USDA=22.353
NC_035085.1	66282408	.	G	T	.	.	MAF_INRAE=3.333;MAF_USDA=6.25
NC_035085.1	66282443	.	C	T	.	.	MAF_USDA=23.529
NC_035085.1	66283518	.	C	T	.	.	MAF_USDA=32.609
NC_035085.1	66283547	.	C	T	.	.	MAF_USDA=33.333
NC_035085.1	66283676	.	T	G	.	.	MAF_USDA=28.235
NC_035085.1	66283754	.	C	T	.	.	MAF_INRAE=4.167
NC_035085.1	66283763	.	G	A	.	.	MAF_INRAE=3.333
NC_035085.1	66283764	.	C	A	.	.	MAF_INRAE=34.177;MAF_USDA=15.882
NC_035085.1	66283770	.	C	T	.	.	MAF_INRAE=2.5
NC_035085.1	66283788	.	C	T	.	.	MAF_INRAE=38.608;MAF_USDA=27.059
NC_035085.1	66283790	.	G	A	.	.	MAF_INRAE=40.833;MAF_USDA=27.647
NC_035085.1	66283803	.	T	C	.	.	MAF_INRAE=38.608;MAF_USDA=27.647
NC_035085.1	66283879	.	T	C	.	.	MAF_INRAE=5.263
NC_035085.1	66283904	.	C	T	.	.	MAF_USDA=16.667
NC_035085.1	66283948	.	T	A	.	.	MAF_INRAE=47.468;MAF_USDA=28.235
NC_035085.1	66284092	.	A	T	.	.	MAF_INRAE=15.0
NC_035085.1	66284117	.	T	A	.	.	MAF_INRAE=38.608;MAF_USDA=27.647
NC_035085.1	66284122	.	T	C	.	.	MAF_INRAE=38.608;MAF_USDA=27.059
NC_035085.1	66284124	.	C	T	.	.	MAF_INRAE=43.333;MAF_USDA=27.059
NC_035085.1	66284181	.	T	G	.	.	MAF_INRAE=15.833
NC_035085.1	66284184	.	A	G	.	.	MAF_USDA=4.167
NC_035085.1	66284253	.	C	G	.	.	MAF_INRAE=45.57;MAF_USDA=32.353
NC_035085.1	66284281	.	G	A	.	.	MAF_INRAE=16.456
NC_035085.1	66284330	.	G	A	.	.	MAF_INRAE=49.367;MAF_USDA=27.647
NC_035085.1	66284374	.	C	T	.	.	MAF_INRAE=5.263;MAF_USDA=6.471
NC_035085.1	66284419	.	C	T	.	.	MAF_INRAE=49.367;MAF_USDA=38.824
NC_035085.1	66284424	.	G	T	.	.	MAF_INRAE=5.263;MAF_USDA=23.529
NC_035085.1	66284453	.	G	A	.	.	MAF_INRAE=17.089
NC_035085.1	66284500	.	C	T	.	.	MAF_INRAE=10.526;MAF_USDA=38.235
NC_035085.1	66284534	.	G	A	.	.	MAF_INRAE=12.658;MAF_USDA=15.882
NC_035085.1	66284583	.	T	A	.	.	MAF_INRAE=48.734;MAF_USDA=48.824
NC_035085.1	66284584	.	T	C	.	.	MAF_INRAE=44.167;MAF_USDA=48.824
NC_035085.1	66284613	.	C	A	.	.	MAF_USDA=1.639
NC_035085.1	66284712	.	A	G	.	.	MAF_INRAE=10.526;MAF_USDA=5.294
NC_035085.1	66284754	.	A	G	.	.	MAF_INRAE=5.263;MAF_USDA=4.918
NC_035085.1	66284824	.	G	A	.	.	MAF_USDA=2.083
NC_035085.1	66284878	.	C	A	.	.	MAF_INRAE=50.0;MAF_USDA=33.333
NC_035085.1	66284910	.	C	A	.	.	MAF_INRAE=49.367;MAF_USDA=27.059
NC_035085.1	66284922	.	C	A	.	.	MAF_INRAE=49.367;MAF_USDA=27.647
NC_035085.1	66284955	.	C	G	.	.	MAF_INRAE=5.263
NC_035085.1	66284966	.	A	G	.	.	MAF_USDA=4.167
NC_035085.1	66284996	.	T	C	.	.	MAF_INRAE=49.367;MAF_USDA=28.824
NC_035085.1	66285082	.	T	A	.	.	MAF_INRAE=5.263;MAF_USDA=6.471
NC_035085.1	66285083	.	C	A	.	.	MAF_INRAE=5.263
NC_035085.1	66285106	.	C	T	.	.	MAF_INRAE=5.263
NC_035085.1	66285111	.	A	T	.	.	MAF_USDA=4.167
NC_035085.1	66285112	.	C	A	.	.	MAF_USDA=4.167
NC_035085.1	66285116	.	A	G	.	.	MAF_INRAE=50.0;MAF_USDA=27.647
NC_035085.1	66285120	.	C	G	.	.	MAF_USDA=28.824
NC_035085.1	66285121	.	A	C	.	.	MAF_USDA=28.824
NC_035085.1	66285122	.	C	A	.	.	MAF_USDA=28.824
NC_035085.1	66285127	.	T	G	.	.	MAF_INRAE=50.0;MAF_USDA=28.824
NC_035085.1	66285148	.	C	T	.	.	MAF_INRAE=5.263;MAF_USDA=23.529
NC_035085.1	66285180	.	G	A	.	.	MAF_USDA=1.639
NC_035085.1	66285182	.	G	A	.	.	MAF_USDA=1.639
NC_035085.1	66285205	.	A	T	.	.	MAF_INRAE=28.481;MAF_USDA=2.459
NC_035085.1	66285208	.	C	T	.	.	MAF_USDA=15.882
NC_035085.1	66285219	.	G	A	.	.	MAF_INRAE=13.924;MAF_USDA=17.647
NC_035085.1	66285268	.	C	T	.	.	MAF_USDA=4.167
NC_035085.1	66285290	.	C	A	.	.	MAF_USDA=1.639
NC_035085.1	66285293	.	A	T	.	.	MAF_USDA=1.639
NC_035085.1	66285339	.	C	T	.	.	MAF_INRAE=15.833
NC_035085.1	66285397	.	A	T	.	.	MAF_INRAE=31.579;MAF_USDA=11.765
NC_035085.1	66285428	.	A	T	.	.	MAF_INRAE=5.263;MAF_USDA=7.647
NC_035085.1	66285496	.	A	G	.	.	MAF_INRAE=31.579;MAF_USDA=6.471
NC_035085.1	66285498	.	G	A	.	.	MAF_INRAE=28.481;MAF_USDA=12.353
NC_035085.1	66285541	.	G	T	.	.	MAF_INRAE=5.063;MAF_USDA=9.412
NC_035085.1	66285547	.	C	G	.	.	MAF_INRAE=28.481;MAF_USDA=1.639
NC_035085.1	66285567	.	G	T	.	.	MAF_INRAE=12.658;MAF_USDA=16.471
NC_035085.1	66285573	.	A	T	.	.	MAF_INRAE=25.949;MAF_USDA=6.471
NC_035085.1	66285582	.	G	T	.	.	MAF_INRAE=13.924;MAF_USDA=24.118
NC_035085.1	66285716	.	G	T	.	.	MAF_INRAE=5.263;MAF_USDA=5.882
NC_035085.1	66285719	.	A	C	.	.	MAF_INRAE=25.0;MAF_USDA=6.471
NC_035085.1	66285732	.	C	A	.	.	MAF_INRAE=25.949;MAF_USDA=6.25
NC_035085.1	66285751	.	A	C	.	.	MAF_INRAE=15.789;MAF_USDA=6.471
NC_035085.1	66285761	.	T	C	.	.	MAF_INRAE=13.924;MAF_USDA=15.574
NC_035085.1	66285779	.	G	T,C	.	.	MAF_INRAE=14.167;MAF_USDA=4.167
NC_035085.1	66285787	.	A	T	.	.	MAF_INRAE=14.167
NC_035085.1	66285815	.	A	C	.	.	MAF_INRAE=2.5
NC_035085.1	66285868	.	G	A	.	.	MAF_INRAE=3.333;MAF_USDA=6.25
NC_035085.1	66285881	.	G	A	.	.	MAF_USDA=4.167
NC_035085.1	66285931	.	G	A	.	.	MAF_USDA=2.459
NC_035085.1	66285936	.	T	C	.	.	MAF_INRAE=15.833
NC_035085.1	66285950	.	C	A	.	.	MAF_INRAE=10.526;MAF_USDA=6.471
NC_035085.1	66285970	.	G	A	.	.	MAF_USDA=20.833
NC_035085.1	66285995	.	T	C	.	.	MAF_INRAE=24.167;MAF_USDA=7.647
NC_035085.1	66286011	.	A	C	.	.	MAF_INRAE=15.0
NC_035085.1	66286019	.	A	T	.	.	MAF_USDA=5.738
NC_035085.1	66286073	.	C	A	.	.	MAF_INRAE=24.167;MAF_USDA=6.471
NC_035085.1	66286082	.	C	A	.	.	MAF_USDA=1.639
NC_035085.1	66286094	.	C	T	.	.	MAF_USDA=6.25
NC_035085.1	66286097	.	G	A	.	.	MAF_INRAE=30.833;MAF_USDA=4.918
NC_035085.1	66286106	.	C	A	.	.	MAF_INRAE=24.167;MAF_USDA=5.882
NC_035085.1	66286145	.	C	A	.	.	MAF_USDA=4.167
NC_035085.1	66286147	.	G	A	.	.	MAF_USDA=4.167
NC_035085.1	66286148	.	T	G	.	.	MAF_USDA=4.167
NC_035085.1	66286197	.	T	G	.	.	MAF_INRAE=39.873;MAF_USDA=22.941
NC_035085.1	66286229	.	A	T	.	.	MAF_USDA=4.167
NC_035085.1	66286269	.	C	A	.	.	MAF_INRAE=14.557;MAF_USDA=17.47
NC_035085.1	66286271	.	T	C	.	.	MAF_USDA=4.237
NC_035085.1	66286275	.	A	C	.	.	MAF_INRAE=36.842;MAF_USDA=13.855
NC_035085.1	66286291	.	G	T	.	.	MAF_INRAE=5.063;MAF_USDA=13.855
NC_035085.1	66286297	.	C	A	.	.	MAF_USDA=6.024
NC_035085.1	66286316	.	A	G	.	.	MAF_INRAE=13.291;MAF_USDA=16.265
NC_035085.1	66286354	.	C	A	.	.	MAF_INRAE=1.667;MAF_USDA=12.5
NC_035085.1	66286402	.	T	G	.	.	MAF_USDA=27.083
NC_035085.1	66286451	.	A	G	.	.	MAF_USDA=1.667
NC_035085.1	66286489	.	T	C	.	.	MAF_INRAE=12.658;MAF_USDA=17.262
NC_035085.1	66286649	.	T	C	.	.	MAF_INRAE=13.291;MAF_USDA=18.824
NC_035085.1	66286652	.	G	A	.	.	MAF_INRAE=15.833;MAF_USDA=18.824
NC_035085.1	66286663	.	A	G	.	.	MAF_INRAE=13.291;MAF_USDA=18.235
NC_035085.1	66286665	.	A	T	.	.	MAF_USDA=5.738
NC_035085.1	66286683	.	T	G	.	.	MAF_USDA=4.167
NC_035085.1	66286695	.	G	A	.	.	MAF_USDA=4.167
NC_035085.1	66286807	.	G	A	.	.	MAF_USDA=20.0
NC_035085.1	66286837	.	A	T	.	.	MAF_USDA=4.098
NC_035085.1	66286879	.	G	C	.	.	MAF_USDA=4.545
NC_035085.1	66286923	.	T	A	.	.	MAF_USDA=38.636
NC_035085.1	66286941	.	A	G	.	.	MAF_USDA=30.435
NC_035085.1	66287081	.	T	C	.	.	MAF_USDA=40.909
NC_035085.1	66287082	.	G	A	.	.	MAF_USDA=40.909
NC_035085.1	66287085	.	T	G	.	.	MAF_USDA=40.909
NC_035085.1	66287089	.	G	T	.	.	MAF_USDA=15.909
NC_035085.1	66287102	.	T	A	.	.	MAF_USDA=25.0
NC_035085.1	66287105	.	T	C	.	.	MAF_USDA=40.909
NC_035085.1	66287108	.	A	G	.	.	MAF_USDA=38.636
NC_035085.1	66287233	.	G	A	.	.	MAF_USDA=15.217
NC_035085.1	66287288	.	C	T	.	.	MAF_USDA=6.522
NC_035085.1	66287319	.	C	G	.	.	MAF_USDA=45.833
NC_035085.1	66287323	.	C	G	.	.	MAF_USDA=45.833
NC_035085.1	66287333	.	G	C	.	.	MAF_USDA=50.0
NC_035085.1	66287398	.	T	A	.	.	MAF_USDA=5.833
NC_035085.1	66287399	.	A	G	.	.	MAF_USDA=8.333
NC_035085.1	66287433	.	T	C	.	.	MAF_INRAE=31.646;MAF_USDA=14.167
NC_035085.1	66287446	.	G	T	.	.	MAF_USDA=3.333
NC_035085.1	66287454	.	A	C	.	.	MAF_INRAE=11.392;MAF_USDA=11.905
NC_035085.1	66287481	.	G	A	.	.	MAF_INRAE=15.833
NC_035085.1	66287508	.	C	T	.	.	MAF_INRAE=5.263
NC_035085.1	66287524	.	T	A	.	.	MAF_USDA=5.932
NC_035085.1	66287546	.	A	G	.	.	MAF_USDA=4.167
NC_035085.1	66287574	.	T	C	.	.	MAF_USDA=1.695
NC_035085.1	66287576	.	C	A	.	.	MAF_INRAE=5.263;MAF_USDA=27.108
NC_035085.1	66287581	.	C	A	.	.	MAF_USDA=7.627
NC_035085.1	66287611	.	A	G	.	.	MAF_USDA=19.512
NC_035085.1	66287627	.	A	C	.	.	MAF_USDA=47.727
NC_035085.1	66287644	.	C	A	.	.	MAF_USDA=13.559
NC_035085.1	66287654	.	T	A	.	.	MAF_USDA=14.458
NC_035085.1	66287697	.	T	G	.	.	MAF_INRAE=15.789
NC_035085.1	66287707	.	C	A	.	.	MAF_USDA=12.353
NC_035085.1	66287719	.	C	A	.	.	MAF_INRAE=5.263
NC_035085.1	66287729	.	G	T	.	.	MAF_USDA=1.639
NC_035085.1	66287751	.	G	A	.	.	MAF_USDA=2.941
NC_035085.1	66287772	.	A	T	.	.	MAF_USDA=6.522
NC_035085.1	66287839	.	A	G	.	.	MAF_USDA=17.391
NC_035085.1	66287876	.	C	G	.	.	MAF_USDA=10.87
NC_035085.1	66287889	.	T	A	.	.	MAF_USDA=33.333
NC_035085.1	66287928	.	A	C	.	.	MAF_USDA=13.58
NC_035085.1	66287971	.	G	A	.	.	MAF_USDA=1.724
NC_035085.1	66288008	.	G	A	.	.	MAF_USDA=46.914
NC_035085.1	66288036	.	A	G	.	.	MAF_INRAE=5.263;MAF_USDA=27.059
NC_035085.1	66288055	.	T	A	.	.	MAF_USDA=1.639
NC_035085.1	66288103	.	A	G	.	.	MAF_USDA=28.571
NC_035085.1	66290993	.	C	A	.	.	MAF_USDA=6.25
NC_035085.1	66291002	.	T	G	.	.	MAF_USDA=20.833
NC_035085.1	66291019	.	C	G	.	.	MAF_USDA=33.333
NC_035085.1	66291020	.	C	T	.	.	MAF_USDA=20.833
NC_035085.1	66291023	.	A	G	.	.	MAF_USDA=2.083
NC_035085.1	66291032	.	A	T	.	.	MAF_USDA=10.976
NC_035085.1	66291064	.	T	C	.	.	MAF_USDA=12.048
NC_035085.1	66291070	.	C	A	.	.	MAF_USDA=45.833
NC_035085.1	66291105	.	T	A	.	.	MAF_USDA=10.843
NC_035085.1	66291139	.	C	T	.	.	MAF_USDA=10.976
NC_035085.1	66291166	.	T	G	.	.	MAF_USDA=8.824
NC_035085.1	66291206	.	G	T	.	.	MAF_USDA=47.917
NC_035085.1	66291211	.	A	T	.	.	MAF_USDA=47.059
NC_035085.1	66291261	.	T	C	.	.	MAF_INRAE=29.747;MAF_USDA=4.098
NC_035085.1	66291263	.	G	A	.	.	MAF_INRAE=15.833
NC_035085.1	66291268	.	A	C	.	.	MAF_INRAE=12.658;MAF_USDA=40.0
NC_035085.1	66291276	.	C	T	.	.	MAF_INRAE=16.667
NC_035085.1	66291298	.	T	A	.	.	MAF_INRAE=5.263;MAF_USDA=14.118
NC_035085.1	66291323	.	C	T	.	.	MAF_INRAE=5.263;MAF_USDA=35.417
NC_035085.1	66291329	.	A	G	.	.	MAF_INRAE=5.263
NC_035085.1	66291332	.	T	C	.	.	MAF_INRAE=5.263
NC_035085.1	66291351	.	C	A	.	.	MAF_USDA=23.214
NC_035085.1	66291367	.	G	C	.	.	MAF_USDA=39.583
NC_035085.1	66291381	.	G	T	.	.	MAF_USDA=4.167
NC_035085.1	66291382	.	C	T	.	.	MAF_USDA=14.583
NC_035085.1	66291426	.	C	G	.	.	MAF_USDA=31.25
NC_035085.1	66291436	.	G	A	.	.	MAF_USDA=29.167
NC_035085.1	66291504	.	C	A	.	.	MAF_USDA=6.25
NC_035085.1	66291549	.	C	A	.	.	MAF_INRAE=34.211;MAF_USDA=31.25
NC_035085.1	66291552	.	T	A	.	.	MAF_USDA=26.786
NC_035085.1	66291553	.	C	A	.	.	MAF_USDA=26.786
NC_035085.1	66291558	.	A	C	.	.	MAF_INRAE=15.789;MAF_USDA=12.941
NC_035085.1	66291560	.	T	C	.	.	MAF_INRAE=23.684;MAF_USDA=41.176
NC_035085.1	66291584	.	C	T	.	.	MAF_USDA=5.738
NC_035085.1	66291656	.	T	G	.	.	MAF_USDA=3.279
NC_035085.1	66291661	.	A	C	.	.	MAF_USDA=3.279
NC_035085.1	66291670	.	G	A	.	.	MAF_USDA=4.167
NC_035085.1	66291688	.	G	A	.	.	MAF_INRAE=2.632
NC_035085.1	66291716	.	T	C	.	.	MAF_USDA=1.639
NC_035085.1	66291722	.	G	A	.	.	MAF_INRAE=15.789;MAF_USDA=11.765
NC_035085.1	66291730	.	G	T	.	.	MAF_USDA=4.167
NC_035085.1	66291744	.	G	A	.	.	MAF_INRAE=15.789;MAF_USDA=11.765
NC_035085.1	66291754	.	C	T	.	.	MAF_USDA=4.098
NC_035085.1	66291757	.	C	T	.	.	MAF_INRAE=15.789;MAF_USDA=12.353
NC_035085.1	66291775	.	C	T	.	.	MAF_USDA=2.083
NC_035085.1	66291787	.	G	T	.	.	MAF_USDA=43.75
NC_035085.1	66291790	.	T	C	.	.	MAF_INRAE=15.789;MAF_USDA=22.917
NC_035085.1	66291793	.	G	A	.	.	MAF_USDA=43.75
NC_035085.1	66292066	.	A	C	.	.	MAF_USDA=33.333
NC_035085.1	66292081	.	A	T	.	.	MAF_INRAE=5.263;MAF_USDA=30.488
NC_035085.1	66292093	.	T	A	.	.	MAF_INRAE=21.053;MAF_USDA=3.049
NC_035085.1	66292104	.	T	C	.	.	MAF_USDA=8.333
NC_035085.1	66292108	.	T	C	.	.	MAF_USDA=8.475
NC_035085.1	66292135	.	G	T	.	.	MAF_USDA=8.333
NC_035085.1	66292147	.	A	T	.	.	MAF_USDA=26.471
NC_035085.1	66292150	.	C	T	.	.	MAF_USDA=4.098
NC_035085.1	66292162	.	C	T	.	.	MAF_INRAE=21.053;MAF_USDA=38.824
NC_035085.1	66292167	.	T	C	.	.	MAF_INRAE=10.0
NC_035085.1	66292238	.	G	T	.	.	MAF_USDA=8.824
NC_035085.1	66292272	.	C	A	.	.	MAF_INRAE=41.772;MAF_USDA=9.836
NC_035085.1	66292277	.	C	A	.	.	MAF_USDA=4.098
NC_035085.1	66292281	.	G	A	.	.	MAF_INRAE=11.392;MAF_USDA=14.118
NC_035085.1	66292301	.	G	A	.	.	MAF_INRAE=5.263
NC_035085.1	66292303	.	C	G	.	.	MAF_INRAE=46.835;MAF_USDA=26.23
NC_035085.1	66292307	.	G	C	.	.	MAF_INRAE=43.333;MAF_USDA=26.23
NC_035085.1	66292374	.	C	G	.	.	MAF_INRAE=41.139;MAF_USDA=8.197
NC_035085.1	66292397	.	C	A	.	.	MAF_USDA=4.918
NC_035085.1	66292403	.	C	T	.	.	MAF_USDA=1.639
NC_035085.1	66292412	.	T	A	.	.	MAF_INRAE=41.772;MAF_USDA=13.115
NC_035085.1	66292416	.	C	A	.	.	MAF_USDA=4.167
NC_035085.1	66292431	.	C	T	.	.	MAF_INRAE=5.263;MAF_USDA=7.059
NC_035085.1	66292432	.	A	G	.	.	MAF_INRAE=3.333;MAF_USDA=6.25
NC_035085.1	66292437	.	G	T	.	.	MAF_USDA=4.098
NC_035085.1	66292501	.	A	T	.	.	MAF_USDA=11.765
NC_035085.1	66292502	.	G	T	.	.	MAF_INRAE=3.333;MAF_USDA=6.25
NC_035085.1	66292506	.	T	A	.	.	MAF_INRAE=31.579;MAF_USDA=33.529
NC_035085.1	66292516	.	C	A	.	.	MAF_INRAE=41.139;MAF_USDA=9.836
NC_035085.1	66292581	.	C	T	.	.	MAF_USDA=1.639
NC_035085.1	66292594	.	G	A	.	.	MAF_USDA=4.098
NC_035085.1	66292597	.	T	C	.	.	MAF_USDA=6.557
NC_035085.1	66292607	.	G	A	.	.	MAF_USDA=10.0
NC_035085.1	66292620	.	G	A	.	.	MAF_USDA=1.639
NC_035085.1	66292630	.	C	T	.	.	MAF_INRAE=25.316;MAF_USDA=3.529
NC_035085.1	66292670	.	G	T	.	.	MAF_USDA=4.167
NC_035085.1	66292695	.	A	C	.	.	MAF_INRAE=3.333;MAF_USDA=26.471
NC_035085.1	66292703	.	A	G	.	.	MAF_USDA=7.377
NC_035085.1	66292723	.	G	C	.	.	MAF_INRAE=5.263;MAF_USDA=1.639
NC_035085.1	66292729	.	G	A	.	.	MAF_USDA=4.167
NC_035085.1	66292790	.	A	T	.	.	MAF_USDA=3.279
NC_035085.1	66292792	.	G	A	.	.	MAF_INRAE=11.392;MAF_USDA=13.529
NC_035085.1	66292803	.	C	T	.	.	MAF_USDA=6.557
NC_035085.1	66292806	.	T	C	.	.	MAF_INRAE=11.392;MAF_USDA=12.941
NC_035085.1	66292817	.	T	G	.	.	MAF_USDA=4.098
NC_035085.1	66292826	.	G	T	.	.	MAF_INRAE=46.835;MAF_USDA=22.353
NC_035085.1	66292834	.	T	C	.	.	MAF_INRAE=40.506
NC_035085.1	66292881	.	G	A	.	.	MAF_USDA=6.471
NC_035085.1	66292923	.	C	T	.	.	MAF_USDA=18.75
NC_035085.1	66293242	.	T	G	.	.	MAF_USDA=12.195
NC_035085.1	66293279	.	T	C	.	.	MAF_USDA=4.31
NC_035085.1	66293326	.	T	G	.	.	MAF_USDA=6.25
NC_035085.1	66293330	.	G	A	.	.	MAF_USDA=29.167
NC_035085.1	66293357	.	G	C	.	.	MAF_USDA=4.167
NC_035085.1	66293442	.	C	T	.	.	MAF_USDA=12.5
NC_035085.1	66293586	.	A	G	.	.	MAF_USDA=18.293
NC_035085.1	66293660	.	T	C	.	.	MAF_USDA=4.31
NC_035085.1	66293720	.	G	T	.	.	MAF_USDA=18.75
NC_035085.1	66293812	.	T	C	.	.	MAF_USDA=4.167
NC_035085.1	66293846	.	T	C	.	.	MAF_USDA=18.75
NC_035085.1	66293911	.	C	T	.	.	MAF_USDA=18.75
NC_035085.1	66294000	.	G	A	.	.	MAF_USDA=2.083
NC_035085.1	66294016	.	G	A	.	.	MAF_USDA=33.333
NC_035085.1	66294055	.	C	T	.	.	MAF_USDA=18.75
NC_035085.1	66294117	.	C	T	.	.	MAF_USDA=6.25
NC_035085.1	66294123	.	C	T	.	.	MAF_USDA=6.25
NC_035085.1	66294132	.	T	G	.	.	MAF_USDA=18.75
NC_035085.1	66294253	.	A	C	.	.	MAF_USDA=33.333
NC_035085.1	66294576	.	C	T	.	.	MAF_USDA=6.25
NC_035085.1	66294581	.	T	G	.	.	MAF_USDA=33.333
NC_035085.1	66294589	.	G	A	.	.	MAF_USDA=18.75
NC_035085.1	66294590	.	C	A	.	.	MAF_USDA=18.75
NC_035085.1	66294625	.	T	C	.	.	MAF_USDA=39.583
NC_035085.1	66294687	.	A	C	.	.	MAF_USDA=18.75
NC_035085.1	66294688	.	A	T	.	.	MAF_USDA=27.083
NC_035085.1	66294721	.	A	G	.	.	MAF_USDA=12.5
NC_035085.1	66294798	.	T	G	.	.	MAF_USDA=11.475
NC_035085.1	66294805	.	T	A	.	.	MAF_USDA=7.377
NC_035085.1	66294838	.	A	T	.	.	MAF_INRAE=12.658;MAF_USDA=14.706
NC_035085.1	66294849	.	G	A	.	.	MAF_USDA=3.279
NC_035085.1	66294881	.	T	C	.	.	MAF_INRAE=26.316;MAF_USDA=22.941
NC_035085.1	66294892	.	T	A	.	.	MAF_USDA=1.667
NC_035085.1	66294900	.	C	T	.	.	MAF_USDA=1.667
NC_035085.1	66294945	.	T	A	.	.	MAF_INRAE=15.789;MAF_USDA=12.353
NC_035085.1	66294953	.	A	G	.	.	MAF_USDA=10.833
NC_035085.1	66294955	.	T	G	.	.	MAF_USDA=10.833
NC_035085.1	66294976	.	C	A	.	.	MAF_INRAE=42.105;MAF_USDA=20.833
NC_035085.1	66294980	.	C	T	.	.	MAF_USDA=2.976
NC_035085.1	66295039	.	T	A	.	.	MAF_USDA=4.098
NC_035085.1	66295079	.	A	C	.	.	MAF_USDA=10.169
NC_035085.1	66295081	.	T	C	.	.	MAF_USDA=10.169
NC_035085.1	66295111	.	C	T	.	.	MAF_USDA=4.918
NC_035085.1	66295114	.	C	A	.	.	MAF_INRAE=26.316;MAF_USDA=9.836
NC_035085.1	66295124	.	A	G	.	.	MAF_INRAE=26.316;MAF_USDA=4.918
NC_035085.1	66295127	.	C	T	.	.	MAF_USDA=9.836
NC_035085.1	66295129	.	C	G	.	.	MAF_USDA=14.754
NC_035085.1	66295139	.	G	T	.	.	MAF_USDA=4.918
NC_035085.1	66295142	.	A	G	.	.	MAF_INRAE=26.316
NC_035085.1	66295143	.	G	T	.	.	MAF_USDA=7.627
NC_035085.1	66295182	.	T	G	.	.	MAF_USDA=3.279
NC_035085.1	66295201	.	C	T	.	.	MAF_INRAE=15.789;MAF_USDA=12.353
NC_035085.1	66295202	.	A	G	.	.	MAF_INRAE=26.316;MAF_USDA=16.393
NC_035085.1	66295247	.	C	T	.	.	MAF_INRAE=15.789;MAF_USDA=11.765
NC_035085.1	66295253	.	G	C	.	.	MAF_INRAE=5.263
NC_035085.1	66295264	.	C	A	.	.	MAF_USDA=11.765
NC_035085.1	66295395	.	T	C	.	.	MAF_USDA=5.172
NC_035085.1	66295403	.	T	G	.	.	MAF_USDA=1.724
NC_035085.1	66295474	.	C	G	.	.	MAF_USDA=1.639
NC_035085.1	66295482	.	A	T	.	.	MAF_USDA=2.083
NC_035085.1	66295524	.	C	T	.	.	MAF_USDA=18.75
NC_035085.1	66295575	.	G	T	.	.	MAF_INRAE=15.833;MAF_USDA=8.197
NC_035085.1	66295592	.	A	G	.	.	MAF_INRAE=15.833;MAF_USDA=9.836
NC_035085.1	66295598	.	G	A	.	.	MAF_INRAE=15.833;MAF_USDA=9.836
NC_035085.1	66295607	.	A	C	.	.	MAF_USDA=6.471
NC_035085.1	66295609	.	G	A	.	.	MAF_INRAE=15.833;MAF_USDA=9.836
NC_035085.1	66295615	.	T	G	.	.	MAF_USDA=1.667
NC_035085.1	66295662	.	C	A	.	.	MAF_INRAE=23.418;MAF_USDA=15.882
NC_035085.1	66295668	.	T	C	.	.	MAF_USDA=4.918
NC_035085.1	66295672	.	T	G	.	.	MAF_INRAE=15.833;MAF_USDA=9.836
NC_035085.1	66295673	.	T	A	.	.	MAF_INRAE=15.833;MAF_USDA=9.836
NC_035085.1	66295689	.	C	A	.	.	MAF_INRAE=15.833;MAF_USDA=9.836
NC_035085.1	66295692	.	A	T	.	.	MAF_INRAE=37.342;MAF_USDA=43.529
NC_035085.1	66295708	.	G	A	.	.	MAF_INRAE=23.418;MAF_USDA=18.824
NC_035085.1	66295726	.	T	A	.	.	MAF_INRAE=23.418;MAF_USDA=18.824
NC_035085.1	66295728	.	C	T	.	.	MAF_INRAE=25.833;MAF_USDA=18.824
NC_035085.1	66295757	.	T	G	.	.	MAF_INRAE=38.608;MAF_USDA=43.529
NC_035085.1	66295775	.	G	T	.	.	MAF_USDA=2.459
NC_035085.1	66295798	.	C	T	.	.	MAF_USDA=18.75
NC_035085.1	66295799	.	T	G	.	.	MAF_USDA=18.75
NC_035085.1	66295810	.	A	G	.	.	MAF_INRAE=25.316;MAF_USDA=29.412
NC_035085.1	66295829	.	T	A	.	.	MAF_USDA=2.459
NC_035085.1	66295849	.	A	T	.	.	MAF_USDA=5.0
NC_035085.1	66295874	.	C	T	.	.	MAF_INRAE=21.519;MAF_USDA=19.643
NC_035085.1	66295876	.	C	T	.	.	MAF_INRAE=30.38;MAF_USDA=5.0
NC_035085.1	66295892	.	T	C	.	.	MAF_INRAE=21.519;MAF_USDA=15.476
NC_035085.1	66295898	.	G	A	.	.	MAF_INRAE=21.519;MAF_USDA=19.643
NC_035085.1	66295912	.	T	C	.	.	MAF_INRAE=22.152;MAF_USDA=19.643
NC_035085.1	66295915	.	G	C	.	.	MAF_USDA=1.667
NC_035085.1	66295929	.	T	C	.	.	MAF_INRAE=22.785;MAF_USDA=19.643
NC_035085.1	66295949	.	G	A	.	.	MAF_INRAE=15.833
NC_035085.1	66295967	.	A	G	.	.	MAF_USDA=2.459
NC_035085.1	66296008	.	G	T	.	.	MAF_INRAE=23.418;MAF_USDA=18.235
NC_035085.1	66296030	.	C	T	.	.	MAF_INRAE=23.418;MAF_USDA=5.882
NC_035085.1	66296056	.	G	T	.	.	MAF_USDA=1.639
NC_035085.1	66296086	.	T	G	.	.	MAF_USDA=18.235
NC_035085.1	66296101	.	G	T	.	.	MAF_USDA=3.279
NC_035085.1	66296106	.	C	T	.	.	MAF_USDA=2.459
NC_035085.1	66296112	.	T	A	.	.	MAF_USDA=2.459
NC_035085.1	66296116	.	G	T	.	.	MAF_USDA=2.459
NC_035085.1	66296118	.	G	T	.	.	MAF_INRAE=5.263
NC_035085.1	66296124	.	G	A	.	.	MAF_INRAE=24.051;MAF_USDA=5.882
NC_035085.1	66296126	.	T	C	.	.	MAF_INRAE=15.789;MAF_USDA=15.294
NC_035085.1	66296149	.	T	G	.	.	MAF_USDA=16.667
NC_035085.1	66296168	.	A	C	.	.	MAF_INRAE=47.368
NC_035085.1	66296207	.	A	C	.	.	MAF_USDA=4.167
NC_035085.1	66296226	.	C	T	.	.	MAF_USDA=7.738
NC_035085.1	66296231	.	C	T	.	.	MAF_USDA=26.786
NC_035085.1	66296235	.	T	C	.	.	MAF_USDA=16.667
NC_035085.1	66296244	.	G	T	.	.	MAF_USDA=4.918
NC_035085.1	66296277	.	A	C	.	.	MAF_INRAE=8.228;MAF_USDA=27.083
NC_035085.1	66296298	.	G	A	.	.	MAF_USDA=18.75
NC_035085.1	66296328	.	C	T	.	.	MAF_INRAE=5.263;MAF_USDA=1.639
NC_035085.1	66296341	.	G	T	.	.	MAF_INRAE=39.241;MAF_USDA=44.118
NC_035085.1	66296352	.	C	A	.	.	MAF_INRAE=5.263;MAF_USDA=1.639
NC_035085.1	66296365	.	A	C	.	.	MAF_INRAE=8.861;MAF_USDA=34.118
NC_035085.1	66296418	.	G	A	.	.	MAF_INRAE=47.468;MAF_USDA=22.353
NC_035085.1	66296433	.	A	G	.	.	MAF_INRAE=47.468;MAF_USDA=23.529
NC_035085.1	66296436	.	G	C	.	.	MAF_USDA=4.167
NC_035085.1	66296440	.	T	C	.	.	MAF_INRAE=7.595;MAF_USDA=34.118
NC_035085.1	66296442	.	A	G	.	.	MAF_INRAE=42.5;MAF_USDA=23.529
NC_035085.1	66296455	.	A	G	.	.	MAF_INRAE=22.785;MAF_USDA=14.706
NC_035085.1	66296473	.	G	A	.	.	MAF_USDA=3.279
NC_035085.1	66296484	.	G	A	.	.	MAF_INRAE=30.38
NC_035085.1	66296512	.	T	C	.	.	MAF_USDA=2.459
NC_035085.1	66296593	.	T	A	.	.	MAF_INRAE=23.418;MAF_USDA=20.588
NC_035085.1	66296606	.	T	C	.	.	MAF_INRAE=7.595;MAF_USDA=32.353
NC_035085.1	66296609	.	C	A	.	.	MAF_INRAE=25.833;MAF_USDA=27.059
NC_035085.1	66296654	.	C	T	.	.	MAF_USDA=7.059
NC_035085.1	66296665	.	C	T	.	.	MAF_INRAE=22.785;MAF_USDA=5.294
NC_035085.1	66296704	.	A	G	.	.	MAF_INRAE=5.063;MAF_USDA=10.0
NC_035085.1	66296865	.	C	G	.	.	MAF_INRAE=26.316;MAF_USDA=31.25
NC_035085.1	66296875	.	C	T	.	.	MAF_INRAE=42.105;MAF_USDA=44.578
NC_035085.1	66296879	.	G	C	.	.	MAF_USDA=2.542
NC_035085.1	66296900	.	A	G	.	.	MAF_INRAE=26.316;MAF_USDA=35.542
NC_035085.1	66296906	.	G	A	.	.	MAF_INRAE=26.316;MAF_USDA=31.25
NC_035085.1	66296907	.	C	A	.	.	MAF_USDA=36.145
NC_035085.1	66296908	.	C	T	.	.	MAF_USDA=35.542
NC_035085.1	66296930	.	T	C	.	.	MAF_USDA=10.714
NC_035085.1	66296942	.	G	A	.	.	MAF_INRAE=26.316;MAF_USDA=22.917
NC_035085.1	66296971	.	G	A	.	.	MAF_INRAE=15.789;MAF_USDA=16.667
NC_035085.1	66296975	.	A	G	.	.	MAF_USDA=36.145
NC_035085.1	66296985	.	A	G	.	.	MAF_USDA=36.145
NC_035085.1	66296990	.	G	A	.	.	MAF_USDA=48.193
NC_035085.1	66296995	.	C	T	.	.	MAF_USDA=10.843
NC_035085.1	66296996	.	G	A	.	.	MAF_USDA=6.78
NC_035085.1	66296998	.	A	G	.	.	MAF_USDA=37.195
NC_035085.1	66297000	.	T	C	.	.	MAF_USDA=29.167
NC_035085.1	66297002	.	A	G	.	.	MAF_USDA=22.917
NC_035085.1	66297030	.	G	C	.	.	MAF_INRAE=28.947;MAF_USDA=36.747
NC_035085.1	66297033	.	G	A	.	.	MAF_USDA=37.349
NC_035085.1	66297034	.	C	T	.	.	MAF_USDA=36.747
NC_035085.1	66297044	.	G	T	.	.	MAF_INRAE=26.316;MAF_USDA=22.917
NC_035085.1	66297046	.	C	T	.	.	MAF_USDA=22.917
NC_035085.1	66297057	.	A	G	.	.	MAF_INRAE=26.316;MAF_USDA=43.22
NC_035085.1	66297062	.	A	T	.	.	MAF_INRAE=26.316;MAF_USDA=37.349
NC_035085.1	66297077	.	C	T	.	.	MAF_INRAE=5.263;MAF_USDA=11.176
NC_035085.1	66297091	.	G	T	.	.	MAF_INRAE=7.595;MAF_USDA=33.529
NC_035085.1	66297136	.	G	A	.	.	MAF_USDA=2.941
NC_035085.1	66297148	.	A	C	.	.	MAF_USDA=1.639
NC_035085.1	66297170	.	A	G	.	.	MAF_USDA=1.639
NC_035085.1	66297197	.	C	G	.	.	MAF_INRAE=29.114;MAF_USDA=5.738
NC_035085.1	66297227	.	T	A	.	.	MAF_USDA=4.167
NC_035085.1	66297240	.	G	T	.	.	MAF_USDA=2.941
NC_035085.1	66297250	.	A	C	.	.	MAF_INRAE=23.418;MAF_USDA=22.917
NC_035085.1	66297261	.	G	A	.	.	MAF_USDA=5.294
NC_035085.1	66297286	.	A	G	.	.	MAF_INRAE=37.342;MAF_USDA=38.824
NC_035085.1	66297297	.	C	T	.	.	MAF_USDA=2.459
NC_035085.1	66297300	.	T	G	.	.	MAF_INRAE=23.418;MAF_USDA=16.471
NC_035085.1	66297311	.	C	T	.	.	MAF_USDA=29.167
NC_035085.1	66297312	.	G	A	.	.	MAF_USDA=10.417
NC_035085.1	66297388	.	A	C	.	.	MAF_USDA=4.167
NC_035085.1	66297429	.	A	G	.	.	MAF_INRAE=47.368;MAF_USDA=45.294
NC_035085.1	66297719	.	T	G	.	.	MAF_INRAE=15.789
NC_035085.1	66297735	.	T	A	.	.	MAF_INRAE=5.263
NC_035085.1	66297754	.	C	A	.	.	MAF_USDA=34.118
NC_035085.1	66297775	.	G	T	.	.	MAF_USDA=4.167
NC_035085.1	66297806	.	G	A	.	.	MAF_INRAE=5.263;MAF_USDA=7.647
NC_035085.1	66297813	.	T	A	.	.	MAF_INRAE=23.418;MAF_USDA=5.294
NC_035085.1	66297816	.	C	T	.	.	MAF_USDA=22.941
NC_035085.1	66297826	.	A	G	.	.	MAF_INRAE=39.241;MAF_USDA=35.882
NC_035085.1	66297844	.	T	C	.	.	MAF_USDA=22.917
NC_035085.1	66297894	.	A	C	.	.	MAF_USDA=10.417
NC_035085.1	66297902	.	G	A	.	.	MAF_INRAE=25.833
NC_035085.1	66297904	.	C	A	.	.	MAF_INRAE=1.667;MAF_USDA=4.167
NC_035085.1	66297906	.	C	A	.	.	MAF_INRAE=25.833;MAF_USDA=22.917
NC_035085.1	66297908	.	T	A	.	.	MAF_INRAE=15.833
NC_035085.1	66297915	.	G	T	.	.	MAF_USDA=2.5
NC_035085.1	66297931	.	C	G	.	.	MAF_INRAE=4.167
NC_035085.1	66297944	.	C	G	.	.	MAF_INRAE=15.833;MAF_USDA=4.167
NC_035085.1	66297960	.	A	G	.	.	MAF_INRAE=3.333;MAF_USDA=3.279
NC_035085.1	66298003	.	T	C	.	.	MAF_USDA=4.167
NC_035085.1	66298010	.	C	A	.	.	MAF_INRAE=15.789;MAF_USDA=19.412
NC_035085.1	66298011	.	A	G	.	.	MAF_USDA=19.412
NC_035085.1	66298019	.	C	A	.	.	MAF_INRAE=29.747;MAF_USDA=5.738
NC_035085.1	66298020	.	A	G	.	.	MAF_USDA=22.941
NC_035085.1	66298021	.	G	T	.	.	MAF_INRAE=22.785;MAF_USDA=6.25
NC_035085.1	66298051	.	C	T	.	.	MAF_USDA=3.279
NC_035085.1	66298139	.	A	T	.	.	MAF_USDA=3.279
NC_035085.1	66298162	.	A	C	.	.	MAF_INRAE=5.263;MAF_USDA=6.557
NC_035085.1	66298169	.	C	A	.	.	MAF_USDA=46.471
NC_035085.1	66298170	.	A	C	.	.	MAF_USDA=25.882
NC_035085.1	66298181	.	C	A	.	.	MAF_USDA=1.639
NC_035085.1	66298216	.	C	T	.	.	MAF_USDA=3.279
NC_035085.1	66298229	.	G	T	.	.	MAF_USDA=6.25
NC_035085.1	66298284	.	T	C	.	.	MAF_USDA=8.333
NC_035085.1	66298353	.	G	A	.	.	MAF_USDA=6.25
NC_035085.1	66298546	.	T	G	.	.	MAF_USDA=1.639
NC_035085.1	66298551	.	A	T	.	.	MAF_INRAE=5.263;MAF_USDA=5.294
NC_035085.1	66298552	.	A	T	.	.	MAF_USDA=5.294
NC_035085.1	66298556	.	T	A	.	.	MAF_USDA=5.294
NC_035085.1	66298592	.	G	T	.	.	MAF_INRAE=1.667;MAF_USDA=10.0
NC_035085.1	66298611	.	G	T	.	.	MAF_INRAE=1.667;MAF_USDA=10.0
NC_035085.1	66298670	.	G	T	.	.	MAF_USDA=1.639
NC_035085.1	66298675	.	C	T	.	.	MAF_USDA=7.647
NC_035085.1	66298689	.	T	C	.	.	MAF_INRAE=23.418;MAF_USDA=2.976
NC_035085.1	66298724	.	A	T	.	.	MAF_USDA=5.738
NC_035085.1	66298736	.	C	T	.	.	MAF_INRAE=10.526;MAF_USDA=13.529
NC_035085.1	66298741	.	A	G	.	.	MAF_INRAE=10.526;MAF_USDA=14.706
NC_035085.1	66298743	.	G	T	.	.	MAF_USDA=14.706
NC_035085.1	66298780	.	C	T	.	.	MAF_INRAE=10.526;MAF_USDA=18.235
NC_035085.1	66298787	.	C	T	.	.	MAF_INRAE=10.526;MAF_USDA=18.235
NC_035085.1	66298837	.	G	C	.	.	MAF_INRAE=10.526;MAF_USDA=16.471
NC_035085.1	66298884	.	G	A	.	.	MAF_INRAE=10.526;MAF_USDA=18.235
NC_035085.1	66298904	.	T	A	.	.	MAF_INRAE=10.526;MAF_USDA=17.647
NC_035085.1	66298971	.	C	A	.	.	MAF_USDA=2.459
NC_035085.1	66298993	.	G	A	.	.	MAF_INRAE=5.263
NC_035085.1	66299016	.	C	T	.	.	MAF_USDA=17.059
NC_035085.1	66299032	.	C	A	.	.	MAF_USDA=17.059
NC_035085.1	66299059	.	A	T	.	.	MAF_USDA=17.857
NC_035085.1	66299068	.	C	T	.	.	MAF_USDA=17.262
NC_035085.1	66299085	.	T	G	.	.	MAF_USDA=12.5
NC_035085.1	66299110	.	T	A	.	.	MAF_USDA=34.118
NC_035085.1	66299117	.	C	T	.	.	MAF_INRAE=5.263
NC_035085.1	66299119	.	T	G	.	.	MAF_USDA=30.0
NC_035085.1	66299168	.	T	C	.	.	MAF_USDA=10.588
NC_035085.1	66299230	.	A	C	.	.	MAF_USDA=17.059
NC_035085.1	66299268	.	G	A	.	.	MAF_USDA=2.459
NC_035085.1	66299278	.	T	C	.	.	MAF_INRAE=10.526;MAF_USDA=17.059
NC_035085.1	66299298	.	G	A	.	.	MAF_USDA=1.639
NC_035085.1	66299303	.	T	C	.	.	MAF_INRAE=10.526;MAF_USDA=17.647
NC_035085.1	66299345	.	A	G	.	.	MAF_INRAE=5.263
NC_035085.1	66299369	.	C	A	.	.	MAF_USDA=4.167
NC_035085.1	66299374	.	G	T	.	.	MAF_USDA=4.098
NC_035085.1	66299400	.	A	G	.	.	MAF_INRAE=10.526;MAF_USDA=17.647
NC_035085.1	66299413	.	C	T	.	.	MAF_INRAE=5.263;MAF_USDA=5.738
NC_035085.1	66299432	.	A	C	.	.	MAF_INRAE=23.418;MAF_USDA=5.294
NC_035085.1	66299473	.	C	T	.	.	MAF_USDA=5.882
NC_035085.1	66299622	.	C	A	.	.	MAF_INRAE=10.526;MAF_USDA=17.059
NC_035085.1	66299635	.	T	C	.	.	MAF_INRAE=10.526;MAF_USDA=17.647
NC_035085.1	66299650	.	C	T	.	.	MAF_USDA=1.639
NC_035085.1	66299658	.	A	T	.	.	MAF_USDA=19.412
NC_035085.1	66299668	.	T	A	.	.	MAF_INRAE=10.526;MAF_USDA=10.417
NC_035085.1	66299702	.	C	A	.	.	MAF_USDA=1.639
NC_035085.1	66299711	.	C	T	.	.	MAF_USDA=4.167
NC_035085.1	66299789	.	T	G	.	.	MAF_INRAE=10.526;MAF_USDA=18.824
NC_035085.1	66299791	.	C	T	.	.	MAF_USDA=17.059
NC_035085.1	66299809	.	G	A	.	.	MAF_INRAE=10.526;MAF_USDA=16.471
NC_035085.1	66299824	.	A	C	.	.	MAF_INRAE=11.392;MAF_USDA=11.176
NC_035085.1	66299861	.	A	G	.	.	MAF_INRAE=10.526;MAF_USDA=21.176
NC_035085.1	66299876	.	A	G	.	.	MAF_USDA=7.5
NC_035085.1	66299880	.	T	C	.	.	MAF_USDA=7.831
NC_035085.1	66299885	.	C	T	.	.	MAF_USDA=8.929
NC_035085.1	66299924	.	G	C	.	.	MAF_USDA=3.39
NC_035085.1	66299928	.	G	T	.	.	MAF_INRAE=13.158;MAF_USDA=19.88
NC_035085.1	66299943	.	C	A	.	.	MAF_INRAE=13.158;MAF_USDA=20.238
NC_035085.1	66299966	.	T	A	.	.	MAF_INRAE=10.526;MAF_USDA=19.048
NC_035085.1	66299967	.	G	A	.	.	MAF_USDA=3.333
NC_035085.1	66299977	.	C	G	.	.	MAF_USDA=27.083
NC_035085.1	66299982	.	T	A	.	.	MAF_INRAE=10.526;MAF_USDA=11.176
NC_035085.1	66299987	.	T	G	.	.	MAF_INRAE=10.526;MAF_USDA=11.176
NC_035085.1	66299988	.	T	G	.	.	MAF_USDA=1.639
NC_035085.1	66300097	.	G	T	.	.	MAF_USDA=1.639
NC_035085.1	66300112	.	C	G	.	.	MAF_INRAE=10.526
NC_035085.1	66300130	.	G	A	.	.	MAF_INRAE=5.263
NC_035085.1	66300134	.	C	T	.	.	MAF_INRAE=10.526;MAF_USDA=20.588
NC_035085.1	66300148	.	G	T	.	.	MAF_USDA=4.098
NC_035085.1	66300169	.	C	A	.	.	MAF_USDA=4.098
NC_035085.1	66300197	.	C	T	.	.	MAF_USDA=2.459
NC_035085.1	66300213	.	G	A	.	.	MAF_INRAE=10.526;MAF_USDA=20.588
NC_035085.1	66300222	.	G	C	.	.	MAF_INRAE=10.526;MAF_USDA=16.471
NC_035085.1	66300227	.	T	A	.	.	MAF_USDA=5.294
NC_035085.1	66300243	.	G	C	.	.	MAF_USDA=2.083
NC_035085.1	66300247	.	A	G	.	.	MAF_INRAE=10.526;MAF_USDA=17.857
NC_035085.1	66300270	.	A	T	.	.	MAF_USDA=3.279
NC_035085.1	66300282	.	G	A	.	.	MAF_USDA=1.176
NC_035085.1	66300287	.	G	T	.	.	MAF_USDA=3.279
NC_035085.1	66300369	.	G	A	.	.	MAF_USDA=1.639
NC_035085.1	66300406	.	C	T	.	.	MAF_INRAE=10.526;MAF_USDA=18.824
NC_035085.1	66300426	.	C	A	.	.	MAF_INRAE=5.263;MAF_USDA=16.471
NC_035085.1	66300427	.	G	T	.	.	MAF_USDA=1.639
NC_035085.1	66300465	.	C	A	.	.	MAF_USDA=1.667
NC_035085.1	66305557	.	C	T	.	.	MAF_USDA=45.062
NC_035085.1	66305558	.	T	A	.	.	MAF_USDA=45.062
NC_035085.1	66305615	.	C	A	.	.	MAF_USDA=4.321
NC_035085.1	66305661	.	T	A	.	.	MAF_USDA=27.16
NC_035085.1	66305685	.	C	T	.	.	MAF_USDA=12.346
NC_035085.1	66305716	.	T	C	.	.	MAF_USDA=3.086
NC_035085.1	66305746	.	A	G	.	.	MAF_USDA=26.543
NC_035085.1	66305779	.	G	C	.	.	MAF_USDA=2.542
NC_035085.1	66305780	.	G	T	.	.	MAF_USDA=1.695
NC_035085.1	66305823	.	A	C	.	.	MAF_USDA=7.759
NC_035085.1	66305825	.	T	G	.	.	MAF_USDA=39.655
NC_035085.1	66305847	.	G	A	.	.	MAF_USDA=3.448
NC_035085.1	66305848	.	A	C	.	.	MAF_USDA=4.375
NC_035085.1	66305851	.	T	G	.	.	MAF_USDA=1.695
NC_035085.1	66305852	.	C	T	.	.	MAF_USDA=6.78
NC_035085.1	66305853	.	G	T	.	.	MAF_USDA=4.545
NC_035085.1	66305876	.	G	C	.	.	MAF_USDA=2.469
NC_035085.1	66305884	.	A	T	.	.	MAF_USDA=4.348
NC_035085.1	66305905	.	C	T	.	.	MAF_USDA=28.916
NC_035085.1	66305964	.	T	G	.	.	MAF_USDA=1.667
NC_035085.1	66305967	.	G	A	.	.	MAF_USDA=29.518
NC_035085.1	66305975	.	C	A	.	.	MAF_USDA=4.348
NC_035085.1	66306006	.	G	C	.	.	MAF_USDA=7.143
NC_035085.1	66306009	.	G	T	.	.	MAF_INRAE=5.263;MAF_USDA=27.059
NC_035085.1	66306033	.	C	G	.	.	MAF_INRAE=29.747;MAF_USDA=15.476
NC_035085.1	66306055	.	C	T	.	.	MAF_INRAE=5.263;MAF_USDA=26.471
NC_035085.1	66306065	.	A	C	.	.	MAF_INRAE=39.241
NC_035085.1	66306081	.	G	A	.	.	MAF_USDA=6.471
NC_035085.1	66306109	.	T	C	.	.	MAF_INRAE=27.5
NC_035085.1	66306116	.	C	T	.	.	MAF_INRAE=27.5
NC_035085.1	66306120	.	A	T	.	.	MAF_INRAE=27.5
NC_035085.1	66306140	.	T	G	.	.	MAF_INRAE=10.0
NC_035085.1	66306145	.	A	T	.	.	MAF_INRAE=27.5
NC_035085.1	66306210	.	G	C	.	.	MAF_INRAE=25.0
NC_035085.1	66306395	.	T	C	.	.	MAF_INRAE=41.772
NC_035085.1	66306477	.	C	A	.	.	MAF_USDA=35.119
NC_035085.1	66306511	.	A	T	.	.	MAF_USDA=19.412
NC_035085.1	66306519	.	G	A	.	.	MAF_INRAE=24.051;MAF_USDA=4.118
NC_035085.1	66306538	.	G	C	.	.	MAF_USDA=1.639
NC_035085.1	66306557	.	C	T	.	.	MAF_INRAE=24.684;MAF_USDA=23.529
NC_035085.1	66306578	.	A	G	.	.	MAF_INRAE=43.671;MAF_USDA=32.941
NC_035085.1	66306593	.	T	G	.	.	MAF_INRAE=43.671;MAF_USDA=30.588
NC_035085.1	66306602	.	T	C	.	.	MAF_INRAE=5.263;MAF_USDA=23.529
NC_035085.1	66306627	.	C	T	.	.	MAF_INRAE=5.263;MAF_USDA=25.294
NC_035085.1	66306638	.	G	C	.	.	MAF_INRAE=43.038;MAF_USDA=30.0
NC_035085.1	66306703	.	C	T	.	.	MAF_INRAE=15.823;MAF_USDA=8.235
NC_035085.1	66306705	.	G	T	.	.	MAF_USDA=2.459
NC_035085.1	66306722	.	A	G	.	.	MAF_INRAE=17.722;MAF_USDA=32.941
NC_035085.1	66306723	.	T	C	.	.	MAF_INRAE=16.667;MAF_USDA=32.941
NC_035085.1	66306757	.	G	T	.	.	MAF_USDA=8.235
NC_035085.1	66306759	.	C	A	.	.	MAF_INRAE=24.684;MAF_USDA=24.118
NC_035085.1	66306766	.	C	A	.	.	MAF_USDA=2.353
NC_035085.1	66306809	.	A	T	.	.	MAF_INRAE=42.5
NC_035085.1	66306810	.	G	C	.	.	MAF_INRAE=10.0
NC_035085.1	66306846	.	G	T	.	.	MAF_INRAE=2.5
NC_035085.1	66306882	.	C	T	.	.	MAF_INRAE=20.833
NC_035085.1	66306936	.	T	C	.	.	MAF_INRAE=38.333
NC_035085.1	66307029	.	T	G	.	.	MAF_INRAE=43.333
NC_035085.1	66307031	.	C	A	.	.	MAF_INRAE=43.333
NC_035085.1	66307077	.	G	T	.	.	MAF_USDA=1.639
NC_035085.1	66307082	.	G	T	.	.	MAF_INRAE=5.263;MAF_USDA=22.131
NC_035085.1	66307091	.	C	T	.	.	MAF_INRAE=18.354;MAF_USDA=31.176
NC_035085.1	66307104	.	C	T	.	.	MAF_INRAE=5.263;MAF_USDA=22.951
NC_035085.1	66307132	.	C	T	.	.	MAF_USDA=3.279
NC_035085.1	66307140	.	G	C	.	.	MAF_USDA=6.557
NC_035085.1	66307146	.	T	A	.	.	MAF_INRAE=5.263;MAF_USDA=22.951
NC_035085.1	66307157	.	A	T	.	.	MAF_INRAE=14.557;MAF_USDA=15.294
NC_035085.1	66307168	.	C	T	.	.	MAF_INRAE=5.263;MAF_USDA=19.167
NC_035085.1	66307200	.	A	C	.	.	MAF_INRAE=17.722;MAF_USDA=10.0
NC_035085.1	66307227	.	G	C	.	.	MAF_INRAE=17.722;MAF_USDA=8.235
NC_035085.1	66307251	.	T	C	.	.	MAF_INRAE=15.823;MAF_USDA=7.647
NC_035085.1	66307256	.	A	G	.	.	MAF_INRAE=5.263;MAF_USDA=6.557
NC_035085.1	66307258	.	C	A	.	.	MAF_INRAE=39.241;MAF_USDA=42.353
NC_035085.1	66307304	.	C	T	.	.	MAF_INRAE=5.263;MAF_USDA=19.672
NC_035085.1	66307307	.	G	A	.	.	MAF_INRAE=5.263
NC_035085.1	66307320	.	G	A	.	.	MAF_INRAE=35.0;MAF_USDA=37.5
NC_035085.1	66307321	.	C	T	.	.	MAF_INRAE=35.0
NC_035085.1	66307329	.	G	A	.	.	MAF_USDA=1.639
NC_035085.1	66307347	.	G	C	.	.	MAF_INRAE=43.671;MAF_USDA=49.412
NC_035085.1	66307348	.	G	A	.	.	MAF_USDA=3.279
NC_035085.1	66307360	.	A	C	.	.	MAF_INRAE=5.263;MAF_USDA=21.765
NC_035085.1	66307368	.	T	A	.	.	MAF_USDA=4.118
NC_035085.1	66307376	.	T	C	.	.	MAF_INRAE=17.5
NC_035085.1	66307379	.	A	G	.	.	MAF_USDA=1.639
NC_035085.1	66307420	.	G	T	.	.	MAF_INRAE=47.368;MAF_USDA=41.176
NC_035085.1	66307456	.	A	G	.	.	MAF_USDA=4.167
NC_035085.1	66307457	.	T	G	.	.	MAF_INRAE=42.105;MAF_USDA=45.833
NC_035085.1	66307475	.	G	A	.	.	MAF_USDA=46.429
NC_035085.1	66307487	.	G	T	.	.	MAF_INRAE=14.557;MAF_USDA=18.452
NC_035085.1	66307518	.	A	G	.	.	MAF_INRAE=29.167;MAF_USDA=25.294
NC_035085.1	66307530	.	A	C	.	.	MAF_USDA=27.059
NC_035085.1	66307533	.	C	A	.	.	MAF_USDA=1.639
NC_035085.1	66307565	.	G	T	.	.	MAF_USDA=3.279
NC_035085.1	66307590	.	T	A	.	.	MAF_INRAE=25.949;MAF_USDA=24.118
NC_035085.1	66307611	.	T	A	.	.	MAF_INRAE=21.053;MAF_USDA=24.706
NC_035085.1	66307621	.	C	T	.	.	MAF_INRAE=21.053;MAF_USDA=12.5
NC_035085.1	66307635	.	A	C	.	.	MAF_USDA=34.118
NC_035085.1	66307638	.	C	A	.	.	MAF_USDA=20.833
NC_035085.1	66307643	.	C	A	.	.	MAF_USDA=20.833
NC_035085.1	66307724	.	A	T	.	.	MAF_INRAE=1.667
NC_035085.1	66307754	.	T	A	.	.	MAF_INRAE=18.333
NC_035085.1	66307771	.	T	C	.	.	MAF_INRAE=9.167
NC_035085.1	66307788	.	A	G	.	.	MAF_INRAE=1.667
NC_035085.1	66307790	.	G	A	.	.	MAF_INRAE=3.333
NC_035085.1	66307814	.	T	C	.	.	MAF_USDA=45.833
NC_035085.1	66307825	.	C	T	.	.	MAF_USDA=12.5
NC_035085.1	66307834	.	C	A	.	.	MAF_USDA=4.167
NC_035085.1	66307839	.	C	A	.	.	MAF_USDA=4.167
NC_035085.1	66307845	.	T	C	.	.	MAF_USDA=37.5
NC_035085.1	66307846	.	C	T	.	.	MAF_USDA=4.167
NC_035085.1	66307861	.	T	G	.	.	MAF_USDA=24.118
NC_035085.1	66307874	.	C	T	.	.	MAF_USDA=23.529
NC_035085.1	66307911	.	C	A	.	.	MAF_USDA=33.529
NC_035085.1	66307915	.	G	T	.	.	MAF_USDA=3.279
NC_035085.1	66307987	.	G	A	.	.	MAF_USDA=45.833
NC_035085.1	66308008	.	G	T	.	.	MAF_USDA=12.5
NC_035085.1	66310026	.	C	A	.	.	MAF_USDA=23.913
NC_035085.1	66310075	.	A	G	.	.	MAF_USDA=12.5
NC_035085.1	66310127	.	T	C	.	.	MAF_USDA=39.583
NC_035085.1	66310132	.	A	G	.	.	MAF_USDA=6.25
NC_035085.1	66310133	.	A	C	.	.	MAF_USDA=35.417
NC_035085.1	66310156	.	G	A	.	.	MAF_USDA=6.25
NC_035085.1	66310167	.	G	A	.	.	MAF_USDA=5.294
NC_035085.1	66310171	.	G	T	.	.	MAF_USDA=1.639
NC_035085.1	66310212	.	G	A	.	.	MAF_USDA=3.333
NC_035085.1	66310269	.	C	T	.	.	MAF_USDA=15.217
NC_035085.1	66310270	.	C	T	.	.	MAF_USDA=15.217
NC_035085.1	66310284	.	T	C	.	.	MAF_USDA=47.917
NC_035085.1	66310291	.	T	C	.	.	MAF_USDA=35.417
NC_035085.1	66310359	.	G	C	.	.	MAF_INRAE=10.526
NC_035085.1	66310361	.	C	G	.	.	MAF_USDA=7.738
NC_035085.1	66310366	.	T	A	.	.	MAF_INRAE=5.263;MAF_USDA=18.235
NC_035085.1	66310468	.	A	G	.	.	MAF_USDA=3.279
NC_035085.1	66310469	.	T	C	.	.	MAF_INRAE=27.215;MAF_USDA=37.647
NC_035085.1	66310481	.	T	A	.	.	MAF_INRAE=26.582;MAF_USDA=37.647
NC_035085.1	66310500	.	T	C	.	.	MAF_INRAE=40.506;MAF_USDA=30.588
NC_035085.1	66310507	.	T	C	.	.	MAF_USDA=2.459
NC_035085.1	66310516	.	T	G	.	.	MAF_INRAE=26.582;MAF_USDA=37.647
NC_035085.1	66310543	.	C	T	.	.	MAF_USDA=3.279
NC_035085.1	66310546	.	A	G	.	.	MAF_INRAE=17.089
NC_035085.1	66310548	.	C	T	.	.	MAF_INRAE=26.667
NC_035085.1	66310554	.	T	C	.	.	MAF_INRAE=17.089;MAF_USDA=6.25
NC_035085.1	66310578	.	C	T	.	.	MAF_USDA=1.639
NC_035085.1	66310588	.	G	T	.	.	MAF_INRAE=17.722;MAF_USDA=17.647
NC_035085.1	66310636	.	A	G	.	.	MAF_INRAE=25.316;MAF_USDA=17.059
NC_035085.1	66310659	.	T	A	.	.	MAF_USDA=45.122
NC_035085.1	66310669	.	G	A	.	.	MAF_INRAE=27.215;MAF_USDA=39.286
NC_035085.1	66310704	.	C	G	.	.	MAF_USDA=2.459
NC_035085.1	66310710	.	G	T	.	.	MAF_USDA=2.459
NC_035085.1	66310719	.	A	C	.	.	MAF_INRAE=8.228;MAF_USDA=4.918
NC_035085.1	66310720	.	G	A	.	.	MAF_USDA=2.459
NC_035085.1	66310725	.	C	T	.	.	MAF_INRAE=10.526
NC_035085.1	66310732	.	C	G	.	.	MAF_USDA=3.279
NC_035085.1	66310735	.	C	A	.	.	MAF_USDA=3.279
NC_035085.1	66310738	.	G	T	.	.	MAF_USDA=2.459
NC_035085.1	66310765	.	A	G	.	.	MAF_INRAE=1.667;MAF_USDA=6.25
NC_035085.1	66310809	.	G	C	.	.	MAF_INRAE=15.789;MAF_USDA=10.0
NC_035085.1	66310810	.	T	G	.	.	MAF_USDA=1.639
NC_035085.1	66310840	.	T	C	.	.	MAF_INRAE=36.842;MAF_USDA=24.118
NC_035085.1	66310843	.	C	A	.	.	MAF_USDA=8.197
NC_035085.1	66310872	.	A	G	.	.	MAF_INRAE=14.557;MAF_USDA=15.294
NC_035085.1	66310878	.	C	T	.	.	MAF_USDA=5.882
NC_035085.1	66310881	.	G	T	.	.	MAF_INRAE=43.038;MAF_USDA=38.235
NC_035085.1	66310890	.	C	T	.	.	MAF_USDA=1.639
NC_035085.1	66310933	.	G	T	.	.	MAF_INRAE=17.089;MAF_USDA=9.412
NC_035085.1	66310976	.	A	C	.	.	MAF_USDA=11.475
NC_035085.1	66311043	.	C	A	.	.	MAF_USDA=8.197
NC_035085.1	66311049	.	T	C	.	.	MAF_INRAE=15.823;MAF_USDA=1.639
NC_035085.1	66311057	.	C	T	.	.	MAF_INRAE=14.557;MAF_USDA=11.176
NC_035085.1	66311096	.	A	G	.	.	MAF_USDA=1.639
NC_035085.1	66311127	.	G	C	.	.	MAF_USDA=4.098
NC_035085.1	66311132	.	T	C	.	.	MAF_USDA=4.098
NC_035085.1	66311135	.	C	T	.	.	MAF_USDA=4.098
NC_035085.1	66311155	.	G	A	.	.	MAF_USDA=7.059
NC_035085.1	66311175	.	A	T	.	.	MAF_USDA=3.279
NC_035085.1	66311176	.	A	G	.	.	MAF_INRAE=32.5;MAF_USDA=31.765
NC_035085.1	66311184	.	T	A	.	.	MAF_INRAE=31.667;MAF_USDA=37.059
NC_035085.1	66311189	.	A	G	.	.	MAF_INRAE=30.833;MAF_USDA=31.765
NC_035085.1	66311199	.	C	T	.	.	MAF_INRAE=27.215;MAF_USDA=23.529
NC_035085.1	66311209	.	T	G	.	.	MAF_INRAE=31.667;MAF_USDA=42.941
NC_035085.1	66311220	.	C	T	.	.	MAF_INRAE=30.833;MAF_USDA=31.176
NC_035085.1	66311221	.	T	C	.	.	MAF_INRAE=30.833;MAF_USDA=32.353
NC_035085.1	66311244	.	C	A	.	.	MAF_USDA=8.235
NC_035085.1	66311245	.	A	G	.	.	MAF_USDA=11.765
NC_035085.1	66311253	.	C	T	.	.	MAF_INRAE=12.025;MAF_USDA=7.647
NC_035085.1	66311261	.	T	C	.	.	MAF_INRAE=31.579;MAF_USDA=42.857
NC_035085.1	66311264	.	G	A	.	.	MAF_INRAE=17.5;MAF_USDA=17.059
NC_035085.1	66311266	.	T	G	.	.	MAF_INRAE=17.089;MAF_USDA=1.639
NC_035085.1	66311268	.	T	C	.	.	MAF_INRAE=12.025;MAF_USDA=8.824
NC_035085.1	66311279	.	G	C	.	.	MAF_INRAE=46.835;MAF_USDA=43.529
NC_035085.1	66311282	.	A	C	.	.	MAF_INRAE=45.0;MAF_USDA=42.941
NC_035085.1	66311289	.	G	A	.	.	MAF_INRAE=39.167;MAF_USDA=27.647
NC_035085.1	66311290	.	C	T	.	.	MAF_INRAE=2.5;MAF_USDA=2.459
NC_035085.1	66311299	.	T	C	.	.	MAF_INRAE=47.368;MAF_USDA=36.066
NC_035085.1	66311311	.	C	T	.	.	MAF_USDA=5.738
NC_035085.1	66311313	.	C	A	.	.	MAF_USDA=1.639
NC_035085.1	66311379	.	T	A	.	.	MAF_INRAE=34.177;MAF_USDA=24.59
NC_035085.1	66311397	.	G	A	.	.	MAF_INRAE=16.456;MAF_USDA=2.459
NC_035085.1	66311406	.	C	T	.	.	MAF_USDA=8.197
NC_035085.1	66311449	.	G	T	.	.	MAF_USDA=7.5
NC_035085.1	66311450	.	T	G	.	.	MAF_USDA=6.667
NC_035085.1	66311455	.	G	A	.	.	MAF_USDA=7.5
NC_035085.1	66311500	.	G	A	.	.	MAF_USDA=4.167
NC_035085.1	66311528	.	C	T	.	.	MAF_INRAE=15.823;MAF_USDA=23.529
NC_035085.1	66311537	.	G	T	.	.	MAF_INRAE=15.823;MAF_USDA=22.353
NC_035085.1	66311544	.	A	C	.	.	MAF_USDA=12.353
NC_035085.1	66311560	.	A	T	.	.	MAF_USDA=11.765
NC_035085.1	66311571	.	T	A	.	.	MAF_USDA=7.059
NC_035085.1	66311593	.	C	A	.	.	MAF_INRAE=15.789;MAF_USDA=12.941
NC_035085.1	66311606	.	G	A	.	.	MAF_INRAE=15.789;MAF_USDA=12.941
NC_035085.1	66311609	.	G	A	.	.	MAF_INRAE=10.526
NC_035085.1	66311627	.	C	G	.	.	MAF_INRAE=15.823;MAF_USDA=11.765
NC_035085.1	66311650	.	T	C	.	.	MAF_INRAE=15.823;MAF_USDA=25.294
NC_035085.1	66311683	.	C	A	.	.	MAF_USDA=31.765
NC_035085.1	66311688	.	A	T	.	.	MAF_USDA=14.706
NC_035085.1	66311728	.	G	A	.	.	MAF_INRAE=22.785;MAF_USDA=16.471
NC_035085.1	66311744	.	G	A	.	.	MAF_INRAE=15.789;MAF_USDA=25.294
NC_035085.1	66311748	.	C	A	.	.	MAF_USDA=2.459
NC_035085.1	66311765	.	C	T	.	.	MAF_USDA=13.529
NC_035085.1	66311766	.	A	G	.	.	MAF_INRAE=15.789;MAF_USDA=32.941
NC_035085.1	66311779	.	C	A	.	.	MAF_INRAE=15.789;MAF_USDA=32.353
NC_035085.1	66311789	.	G	C	.	.	MAF_INRAE=15.789;MAF_USDA=33.333
NC_035085.1	66311794	.	A	T	.	.	MAF_INRAE=15.789;MAF_USDA=31.765
NC_035085.1	66311796	.	G	T	.	.	MAF_USDA=30.588
NC_035085.1	66311828	.	C	T	.	.	MAF_INRAE=15.789
NC_035085.1	66311872	.	A	G	.	.	MAF_USDA=2.459
NC_035085.1	66311886	.	T	C	.	.	MAF_USDA=27.083
NC_035085.1	66311925	.	A	G	.	.	MAF_USDA=14.583
NC_035085.1	66311956	.	A	G	.	.	MAF_USDA=2.083
NC_035085.1	66312049	.	G	A	.	.	MAF_USDA=8.333
NC_035085.1	66312080	.	G	A	.	.	MAF_USDA=18.75
NC_035085.1	66312081	.	T	C	.	.	MAF_USDA=20.833
NC_035085.1	66312109	.	T	C	.	.	MAF_USDA=18.75
NC_035085.1	66312111	.	A	G	.	.	MAF_USDA=41.667
NC_035085.1	66312172	.	G	A	.	.	MAF_USDA=16.471
NC_035085.1	66312292	.	G	T	.	.	MAF_USDA=20.833
NC_035085.1	66312305	.	C	T	.	.	MAF_USDA=37.5
NC_035085.1	66312316	.	T	G	.	.	MAF_USDA=22.917
NC_035085.1	66312356	.	G	A	.	.	MAF_USDA=22.917
NC_035085.1	66312361	.	T	G	.	.	MAF_USDA=18.75
NC_035085.1	66312386	.	A	C	.	.	MAF_USDA=16.667
NC_035085.1	66312387	.	T	G	.	.	MAF_USDA=14.583
NC_035085.1	66312400	.	T	C	.	.	MAF_USDA=4.167
NC_035085.1	66312875	.	A	G	.	.	MAF_USDA=2.542
NC_035085.1	66312884	.	C	T	.	.	MAF_INRAE=5.263
NC_035085.1	66312885	.	C	T	.	.	MAF_USDA=2.083
NC_035085.1	66312890	.	G	A	.	.	MAF_USDA=5.294
NC_035085.1	66312896	.	A	G	.	.	MAF_USDA=13.529
NC_035085.1	66312897	.	G	A	.	.	MAF_USDA=2.459
NC_035085.1	66312954	.	T	G	.	.	MAF_INRAE=16.456
NC_035085.1	66312988	.	T	C	.	.	MAF_USDA=13.855
NC_035085.1	66313027	.	G	A	.	.	MAF_USDA=2.542
NC_035085.1	66313066	.	T	G	.	.	MAF_USDA=12.048
NC_035085.1	66313071	.	A	G	.	.	MAF_USDA=3.614
NC_035085.1	66313091	.	T	A	.	.	MAF_USDA=4.167
NC_035085.1	66313099	.	C	A	.	.	MAF_USDA=3.614
NC_035085.1	66313126	.	T	A	.	.	MAF_INRAE=16.456;MAF_USDA=4.167
NC_035085.1	66313127	.	T	A	.	.	MAF_INRAE=45.833
NC_035085.1	66313128	.	A	T	.	.	MAF_INRAE=15.19
NC_035085.1	66313129	.	A	T	.	.	MAF_USDA=3.39
NC_035085.1	66313175	.	C	T	.	.	MAF_USDA=2.41
NC_035085.1	66313193	.	C	T	.	.	MAF_INRAE=13.924;MAF_USDA=24.118
NC_035085.1	66313231	.	T	A	.	.	MAF_INRAE=17.722;MAF_USDA=12.353
NC_035085.1	66313250	.	G	A	.	.	MAF_INRAE=5.263;MAF_USDA=12.353
NC_035085.1	66313397	.	C	G	.	.	MAF_INRAE=23.418;MAF_USDA=4.118
NC_035085.1	66313416	.	C	T	.	.	MAF_USDA=2.459
NC_035085.1	66313424	.	G	T	.	.	MAF_INRAE=17.089;MAF_USDA=12.941
NC_035085.1	66313510	.	G	C	.	.	MAF_INRAE=5.263;MAF_USDA=28.571
NC_035085.1	66313558	.	C	A	.	.	MAF_USDA=9.524
NC_035085.1	66313569	.	A	G	.	.	MAF_INRAE=17.089;MAF_USDA=14.881
NC_035085.1	66313598	.	C	A	.	.	MAF_USDA=8.235
NC_035085.1	66313610	.	C	A	.	.	MAF_INRAE=11.392
NC_035085.1	66313631	.	C	T	.	.	MAF_INRAE=41.772;MAF_USDA=45.882
NC_035085.1	66313649	.	T	G	.	.	MAF_USDA=1.786
NC_035085.1	66313676	.	T	G	.	.	MAF_USDA=2.381
NC_035085.1	66313686	.	T	C	.	.	MAF_USDA=4.217
NC_035085.1	66313697	.	A	G	.	.	MAF_USDA=21.687
NC_035085.1	66313705	.	C	A	.	.	MAF_USDA=8.333
NC_035085.1	66314199	.	C	T	.	.	MAF_INRAE=5.263
NC_035085.1	66314261	.	A	G	.	.	MAF_USDA=16.667
NC_035085.1	66314263	.	C	T	.	.	MAF_USDA=16.667
NC_035085.1	66314283	.	G	A	.	.	MAF_INRAE=30.833;MAF_USDA=20.238
NC_035085.1	66314289	.	A	G	.	.	MAF_USDA=37.5
NC_035085.1	66314292	.	T	C	.	.	MAF_USDA=14.118
NC_035085.1	66314316	.	A	G	.	.	MAF_INRAE=5.0;MAF_USDA=29.167
NC_035085.1	66314331	.	G	A	.	.	MAF_INRAE=5.833;MAF_USDA=29.167
NC_035085.1	66314332	.	T	C	.	.	MAF_INRAE=5.833;MAF_USDA=29.167
NC_035085.1	66314338	.	T	A	.	.	MAF_INRAE=21.053;MAF_USDA=20.833
NC_035085.1	66314339	.	G	C	.	.	MAF_USDA=31.25
NC_035085.1	66314368	.	A	G	.	.	MAF_INRAE=44.937
NC_035085.1	66314372	.	A	T	.	.	MAF_USDA=50.0
NC_035085.1	66314373	.	G	A	.	.	MAF_USDA=50.0
NC_035085.1	66314381	.	A	C	.	.	MAF_INRAE=42.105;MAF_USDA=50.0
NC_035085.1	66314382	.	T	A	.	.	MAF_USDA=50.0
NC_035085.1	66314392	.	T	C	.	.	MAF_INRAE=42.105;MAF_USDA=47.647
NC_035085.1	66314483	.	CG	CA	.	.	MAF_USDA=4.167
NC_035085.1	66314538	.	C	A	.	.	MAF_USDA=1.639
NC_035085.1	66314542	.	A	G	.	.	MAF_INRAE=46.835;MAF_USDA=40.588
NC_035085.1	66314580	.	T	A	.	.	MAF_INRAE=29.747;MAF_USDA=37.059
NC_035085.1	66314639	.	CAAAAAT	CAAAAAA	.	.	MAF_USDA=8.333
NC_035085.1	66314647	.	T	A	.	.	MAF_USDA=31.25
NC_035085.1	66314648	.	A	T	.	.	MAF_INRAE=24.167;MAF_USDA=6.25
NC_035085.1	66314662	.	A	C	.	.	MAF_INRAE=29.747;MAF_USDA=40.588
NC_035085.1	66314665	.	G	A	.	.	MAF_INRAE=23.418;MAF_USDA=7.059
NC_035085.1	66314705	.	G	A	.	.	MAF_INRAE=10.526
NC_035085.1	66314722	.	C	A	.	.	MAF_INRAE=23.418;MAF_USDA=14.706
NC_035085.1	66314822	.	G	A	.	.	MAF_USDA=7.377
NC_035085.1	66314829	.	A	C	.	.	MAF_INRAE=17.089
NC_035085.1	66314849	.	A	G	.	.	MAF_INRAE=12.658;MAF_USDA=15.882
NC_035085.1	66314914	.	T	A	.	.	MAF_USDA=3.279
NC_035085.1	66314955	.	G	A	.	.	MAF_USDA=3.39
NC_035085.1	66314971	.	C	T	.	.	MAF_USDA=1.695
NC_035085.1	66315041	.	C	A	.	.	MAF_USDA=1.639
NC_035085.1	66315053	.	T	C	.	.	MAF_USDA=10.588
NC_035085.1	66315056	.	C	A	.	.	MAF_INRAE=2.5
NC_035085.1	66315065	.	T	C	.	.	MAF_USDA=14.706
NC_035085.1	66315090	.	A	T	.	.	MAF_INRAE=10.0;MAF_USDA=3.279
NC_035085.1	66315104	.	C	T	.	.	MAF_USDA=2.459
NC_035085.1	66315110	.	C	G	.	.	MAF_INRAE=26.667
NC_035085.1	66315111	.	C	A	.	.	MAF_INRAE=41.667;MAF_USDA=41.765
NC_035085.1	66315115	.	C	T	.	.	MAF_INRAE=26.667;MAF_USDA=33.529
NC_035085.1	66315118	.	C	A	.	.	MAF_USDA=5.294
NC_035085.1	66315136	.	C	A	.	.	MAF_INRAE=40.506;MAF_USDA=20.0
NC_035085.1	66315137	.	A	T	.	.	MAF_USDA=3.279
NC_035085.1	66315157	.	T	G	.	.	MAF_USDA=2.459
NC_035085.1	66315158	.	A	G	.	.	MAF_INRAE=32.278;MAF_USDA=45.882
NC_035085.1	66315205	.	C	A	.	.	MAF_USDA=10.0
NC_035085.1	66315207	.	G	A	.	.	MAF_USDA=1.639
NC_035085.1	66315211	.	T	C	.	.	MAF_USDA=7.647
NC_035085.1	66315276	.	C	G	.	.	MAF_USDA=4.098
NC_035085.1	66315305	.	G	A	.	.	MAF_USDA=2.459
NC_035085.1	66315349	.	G	T	.	.	MAF_USDA=1.639
NC_035085.1	66315358	.	G	C	.	.	MAF_USDA=1.639
NC_035085.1	66315420	.	A	T	.	.	MAF_INRAE=23.418;MAF_USDA=6.471
NC_035085.1	66315421	.	T	A	.	.	MAF_INRAE=24.167;MAF_USDA=7.059
NC_035085.1	66315431	.	G	C	.	.	MAF_INRAE=26.582;MAF_USDA=41.765
NC_035085.1	66315450	.	G	C	.	.	MAF_USDA=1.639
NC_035085.1	66315495	.	C	T	.	.	MAF_INRAE=24.684;MAF_USDA=41.765
NC_035085.1	66315499	.	C	A	.	.	MAF_INRAE=24.167;MAF_USDA=25.0
NC_035085.1	66315507	.	C	A	.	.	MAF_INRAE=24.684;MAF_USDA=25.0
NC_035085.1	66315508	.	A	C	.	.	MAF_INRAE=24.167;MAF_USDA=25.0
NC_035085.1	66315514	.	G	A	.	.	MAF_INRAE=15.19;MAF_USDA=11.176
NC_035085.1	66315557	.	C	T	.	.	MAF_INRAE=23.418;MAF_USDA=42.353
NC_035085.1	66315560	.	T	C	.	.	MAF_INRAE=22.5;MAF_USDA=41.176
NC_035085.1	66315575	.	C	A	.	.	MAF_INRAE=5.263;MAF_USDA=4.706
NC_035085.1	66315579	.	C	T	.	.	MAF_INRAE=1.667;MAF_USDA=3.279
NC_035085.1	66315583	.	A	C	.	.	MAF_USDA=7.377
NC_035085.1	66315588	.	C	T	.	.	MAF_INRAE=20.886;MAF_USDA=41.176
NC_035085.1	66315625	.	A	G	.	.	MAF_INRAE=26.582;MAF_USDA=27.083
NC_035085.1	66315637	.	T	A	.	.	MAF_INRAE=26.582;MAF_USDA=42.941
NC_035085.1	66315669	.	A	G	.	.	MAF_INRAE=25.949;MAF_USDA=42.941
NC_035085.1	66315679	.	G	A	.	.	MAF_USDA=1.639
NC_035085.1	66315697	.	A	G	.	.	MAF_INRAE=26.582;MAF_USDA=41.765
NC_035085.1	66315760	.	T	C	.	.	MAF_INRAE=26.582;MAF_USDA=47.059
NC_035085.1	66315773	.	A	C	.	.	MAF_USDA=1.639
NC_035085.1	66315796	.	A	C	.	.	MAF_USDA=7.377
NC_035085.1	66315810	.	G	A	.	.	MAF_USDA=4.167
NC_035085.1	66315828	.	G	C	.	.	MAF_INRAE=15.823;MAF_USDA=40.588
NC_035085.1	66315881	.	G	A	.	.	MAF_INRAE=16.456;MAF_USDA=9.412
NC_035085.1	66315903	.	A	T	.	.	MAF_INRAE=12.658;MAF_USDA=14.706
NC_035085.1	66315908	.	A	C	.	.	MAF_INRAE=16.456;MAF_USDA=1.765
NC_035085.1	66315921	.	G	T	.	.	MAF_INRAE=16.456;MAF_USDA=1.765
NC_035085.1	66315954	.	A	G	.	.	MAF_INRAE=36.076;MAF_USDA=39.412
NC_035085.1	66315963	.	C	T	.	.	MAF_USDA=3.279
NC_035085.1	66315993	.	A	G	.	.	MAF_INRAE=12.658;MAF_USDA=13.529
NC_035085.1	66316013	.	G	A	.	.	MAF_USDA=5.294
NC_035085.1	66316022	.	C	T	.	.	MAF_INRAE=35.443
NC_035085.1	66316028	.	G	A	.	.	MAF_INRAE=35.443
NC_035085.1	66316029	.	T	C	.	.	MAF_INRAE=33.333
NC_035085.1	66316034	.	G	A	.	.	MAF_INRAE=35.443;MAF_USDA=20.588
NC_035085.1	66316055	.	C	A	.	.	MAF_INRAE=12.658;MAF_USDA=15.882
NC_035085.1	66316068	.	T	C	.	.	MAF_USDA=15.574
NC_035085.1	66316071	.	G	T	.	.	MAF_USDA=4.167
NC_035085.1	66316080	.	C	T	.	.	MAF_INRAE=35.443;MAF_USDA=21.176
NC_035085.1	66316081	.	T	C	.	.	MAF_INRAE=33.333;MAF_USDA=22.941
NC_035085.1	66316120	.	C	A	.	.	MAF_USDA=1.765
NC_035085.1	66316123	.	C	A	.	.	MAF_USDA=3.279
NC_035085.1	66316124	.	T	A	.	.	MAF_INRAE=35.443;MAF_USDA=24.706
NC_035085.1	66316146	.	T	A	.	.	MAF_USDA=25.0
NC_035085.1	66316147	.	G	C	.	.	MAF_INRAE=33.333;MAF_USDA=29.167
NC_035085.1	66316156	.	A	G	.	.	MAF_USDA=1.639
NC_035085.1	66316162	.	T	C	.	.	MAF_INRAE=34.81;MAF_USDA=26.471
NC_035085.1	66316164	.	A	G	.	.	MAF_USDA=1.639
NC_035085.1	66316166	.	G	T	.	.	MAF_INRAE=32.5;MAF_USDA=32.353
NC_035085.1	66316170	.	T	G	.	.	MAF_USDA=1.639
NC_035085.1	66316176	.	T	G	.	.	MAF_INRAE=22.152;MAF_USDA=10.588
NC_035085.1	66316238	.	G	T	.	.	MAF_USDA=4.167
NC_035085.1	66316257	.	G	A	.	.	MAF_USDA=7.377
NC_035085.1	66316304	.	C	G	.	.	MAF_USDA=16.667
NC_035085.1	66316325	.	A	G	.	.	MAF_USDA=18.75
NC_035085.1	66316329	.	T	C	.	.	MAF_USDA=22.917
NC_035085.1	66316332	.	C	T	.	.	MAF_USDA=4.167
NC_035085.1	66316346	.	G	A	.	.	MAF_USDA=27.083
NC_035085.1	66316352	.	G	A	.	.	MAF_USDA=20.833
NC_035085.1	66316510	.	C	A	.	.	MAF_USDA=10.417
NC_035085.1	66316535	.	C	T	.	.	MAF_INRAE=26.667;MAF_USDA=22.024
NC_035085.1	66316567	.	G	C	.	.	MAF_INRAE=32.911;MAF_USDA=23.214
NC_035085.1	66316580	.	G	T	.	.	MAF_INRAE=32.911;MAF_USDA=23.81
NC_035085.1	66316584	.	A	G	.	.	MAF_INRAE=29.167;MAF_USDA=23.81
NC_035085.1	66316614	.	A	G	.	.	MAF_INRAE=28.333;MAF_USDA=29.167
NC_035085.1	66316618	.	T	C	.	.	MAF_INRAE=28.333;MAF_USDA=25.0
NC_035085.1	66316641	.	C	T	.	.	MAF_USDA=2.542
NC_035085.1	66316647	.	G	T	.	.	MAF_USDA=3.39
NC_035085.1	66316683	.	C	T	.	.	MAF_USDA=7.377
NC_035085.1	66316689	.	C	T	.	.	MAF_INRAE=12.658;MAF_USDA=4.918
NC_035085.1	66316704	.	T	A	.	.	MAF_INRAE=32.911;MAF_USDA=28.824
NC_035085.1	66316706	.	T	G	.	.	MAF_INRAE=30.0;MAF_USDA=28.824
NC_035085.1	66316708	.	G	T	.	.	MAF_USDA=4.918
NC_035085.1	66316751	.	C	T	.	.	MAF_INRAE=36.076;MAF_USDA=30.588
NC_035085.1	66316834	.	A	C	.	.	MAF_INRAE=35.443;MAF_USDA=30.0
NC_035085.1	66316844	.	C	T	.	.	MAF_USDA=10.417
NC_035085.1	66316851	.	A	C	.	.	MAF_INRAE=34.81;MAF_USDA=29.167
NC_035085.1	66316869	.	C	A	.	.	MAF_USDA=1.639
NC_035085.1	66316896	.	A	C	.	.	MAF_INRAE=15.19;MAF_USDA=2.083
NC_035085.1	66316900	.	T	A	.	.	MAF_USDA=6.25
NC_035085.1	66316927	.	C	T	.	.	MAF_USDA=5.882
NC_035085.1	66316928	.	C	T	.	.	MAF_USDA=6.25
NC_035085.1	66316931	.	T	A	.	.	MAF_USDA=16.667
NC_035085.1	66316961	.	T	C	.	.	MAF_USDA=10.417
NC_035085.1	66317027	.	T	C	.	.	MAF_USDA=27.083
NC_035085.1	66317030	.	T	A	.	.	MAF_USDA=31.765
NC_035085.1	66317054	.	C	T	.	.	MAF_INRAE=42.105;MAF_USDA=31.765
NC_035085.1	66317058	.	G	T	.	.	MAF_USDA=1.639
NC_035085.1	66317116	.	G	T	.	.	MAF_USDA=25.0
NC_035085.1	66317129	.	C	G	.	.	MAF_USDA=7.377
NC_035085.1	66317166	.	T	A	.	.	MAF_INRAE=11.392;MAF_USDA=24.706
NC_035085.1	66317175	.	T	G	.	.	MAF_INRAE=11.392;MAF_USDA=25.294
NC_035085.1	66317185	.	A	C	.	.	MAF_INRAE=11.392
NC_035085.1	66317201	.	A	T	.	.	MAF_INRAE=8.333
NC_035085.1	66317206	.	T	A	.	.	MAF_INRAE=11.392;MAF_USDA=25.294
NC_035085.1	66317216	.	G	A	.	.	MAF_USDA=8.824
NC_035085.1	66317219	.	G	A	.	.	MAF_USDA=1.639
NC_035085.1	66317256	.	C	T	.	.	MAF_INRAE=46.203;MAF_USDA=37.059
NC_035085.1	66317258	.	G	T	.	.	MAF_INRAE=10.0;MAF_USDA=9.412
NC_035085.1	66317272	.	G	A	.	.	MAF_USDA=5.294
NC_035085.1	66317273	.	A	C	.	.	MAF_USDA=5.294
NC_035085.1	66317291	.	C	T	.	.	MAF_INRAE=23.418;MAF_USDA=8.235
NC_035085.1	66317294	.	G	T	.	.	MAF_USDA=4.918
NC_035085.1	66317319	.	T	C	.	.	MAF_USDA=15.294
NC_035085.1	66317362	.	T	C	.	.	MAF_INRAE=31.646;MAF_USDA=27.647
NC_035085.1	66317378	.	G	C	.	.	MAF_USDA=4.918
NC_035085.1	66317402	.	T	G	.	.	MAF_INRAE=15.19;MAF_USDA=9.412
NC_035085.1	66317407	.	G	T	.	.	MAF_INRAE=30.38;MAF_USDA=26.471
NC_035085.1	66317409	.	C	T	.	.	MAF_INRAE=33.333;MAF_USDA=28.235
NC_035085.1	66317422	.	T	C	.	.	MAF_INRAE=15.19;MAF_USDA=9.412
NC_035085.1	66317460	.	A	G	.	.	MAF_INRAE=22.785;MAF_USDA=5.294
NC_035085.1	66317467	.	C	A	.	.	MAF_INRAE=43.671;MAF_USDA=42.941
NC_035085.1	66317468	.	A	C	.	.	MAF_INRAE=44.167;MAF_USDA=42.941
NC_035085.1	66317507	.	G	T	.	.	MAF_INRAE=24.051;MAF_USDA=12.941
NC_035085.1	66317511	.	G	T	.	.	MAF_INRAE=5.263;MAF_USDA=3.279
NC_035085.1	66317521	.	A	T	.	.	MAF_USDA=4.098
NC_035085.1	66317530	.	C	T	.	.	MAF_USDA=2.459
NC_035085.1	66317549	.	C	T	.	.	MAF_USDA=14.706
NC_035085.1	66317569	.	T	A	.	.	MAF_USDA=1.639
NC_035085.1	66317570	.	A	G	.	.	MAF_INRAE=17.089;MAF_USDA=6.471
NC_035085.1	66317590	.	A	G	.	.	MAF_INRAE=34.177;MAF_USDA=32.941
NC_035085.1	66317597	.	T	G	.	.	MAF_USDA=4.098
NC_035085.1	66317628	.	G	T	.	.	MAF_INRAE=15.823;MAF_USDA=2.941
NC_035085.1	66317630	.	A	T	.	.	MAF_USDA=5.294
NC_035085.1	66317634	.	T	A	.	.	MAF_USDA=3.279
NC_035085.1	66317635	.	C	A	.	.	MAF_USDA=3.279
NC_035085.1	66317645	.	A	C	.	.	MAF_USDA=4.098
NC_035085.1	66317646	.	T	A	.	.	MAF_USDA=4.098
NC_035085.1	66317706	.	C	T	.	.	MAF_USDA=4.098
NC_035085.1	66317715	.	A	T	.	.	MAF_INRAE=17.089;MAF_USDA=2.083
NC_035085.1	66317800	.	T	C	.	.	MAF_INRAE=40.0;MAF_USDA=49.412
NC_035085.1	66317855	.	A	G	.	.	MAF_INRAE=29.747;MAF_USDA=41.176
NC_035085.1	66317866	.	G	T	.	.	MAF_INRAE=15.19;MAF_USDA=9.412
NC_035085.1	66317877	.	G	T	.	.	MAF_INRAE=29.747;MAF_USDA=20.588
NC_035085.1	66317933	.	A	C	.	.	MAF_INRAE=10.526
NC_035085.1	66317960	.	C	T	.	.	MAF_INRAE=29.747;MAF_USDA=20.0
NC_035085.1	66318040	.	C	A	.	.	MAF_INRAE=5.263;MAF_USDA=4.918
NC_035085.1	66318106	.	G	A	.	.	MAF_USDA=6.25
NC_035085.1	66318108	.	C	A	.	.	MAF_INRAE=10.0;MAF_USDA=6.25
NC_035085.1	66318129	.	T	A	.	.	MAF_INRAE=29.747;MAF_USDA=24.118
NC_035085.1	66318145	.	A	T	.	.	MAF_USDA=1.639
NC_035085.1	66318163	.	C	T	.	.	MAF_INRAE=29.747;MAF_USDA=24.706
NC_035085.1	66318214	.	C	A	.	.	MAF_INRAE=23.418;MAF_USDA=4.706
NC_035085.1	66318263	.	G	A	.	.	MAF_INRAE=29.114;MAF_USDA=20.833
NC_035085.1	66318267	.	C	A	.	.	MAF_USDA=2.459
NC_035085.1	66318311	.	G	A	.	.	MAF_USDA=1.639
NC_035085.1	66318339	.	G	A	.	.	MAF_INRAE=29.747;MAF_USDA=19.412
NC_035085.1	66318431	.	T	A	.	.	MAF_USDA=2.353
NC_035085.1	66318438	.	G	T	.	.	MAF_USDA=4.098
NC_035085.1	66318441	.	A	G	.	.	MAF_USDA=4.098
NC_035085.1	66318444	.	T	C	.	.	MAF_USDA=4.098
NC_035085.1	66318474	.	T	G	.	.	MAF_USDA=1.639
NC_035085.1	66318498	.	C	A	.	.	MAF_INRAE=29.747;MAF_USDA=24.118
NC_035085.1	66318569	.	A	T	.	.	MAF_USDA=2.459
NC_035085.1	66318580	.	C	A	.	.	MAF_USDA=5.882
NC_035085.1	66318597	.	C	T	.	.	MAF_INRAE=31.646;MAF_USDA=25.294
NC_035085.1	66318614	.	A	T	.	.	MAF_USDA=5.294
NC_035085.1	66318616	.	T	C	.	.	MAF_USDA=5.294
NC_035085.1	66318664	.	T	A	.	.	MAF_USDA=4.098
NC_035085.1	66318677	.	G	A	.	.	MAF_INRAE=48.101;MAF_USDA=27.059
NC_035085.1	66318681	.	T	G	.	.	MAF_USDA=1.639
NC_035085.1	66318731	.	T	C	.	.	MAF_INRAE=10.526
NC_035085.1	66318756	.	A	G	.	.	MAF_USDA=5.294
NC_035085.1	66318784	.	C	T	.	.	MAF_INRAE=5.263
NC_035085.1	66318801	.	G	T	.	.	MAF_USDA=4.706
NC_035085.1	66318816	.	T	A	.	.	MAF_USDA=6.25
NC_035085.1	66318821	.	C	T	.	.	MAF_INRAE=26.316;MAF_USDA=19.412
NC_035085.1	66318985	.	A	G	.	.	MAF_INRAE=2.5
NC_035085.1	66319102	.	T	A	.	.	MAF_INRAE=1.667
NC_035085.1	66319107	.	A	G	.	.	MAF_USDA=6.25
NC_035085.1	66319165	.	A	G	.	.	MAF_USDA=45.833
NC_035085.1	66319175	.	T	G	.	.	MAF_USDA=20.0
NC_035085.1	66319232	.	C	A	.	.	MAF_USDA=2.459
NC_035085.1	66319242	.	G	A	.	.	MAF_USDA=27.059
NC_035085.1	66319266	.	A	G	.	.	MAF_INRAE=21.053;MAF_USDA=5.294
NC_035085.1	66319310	.	A	C	.	.	MAF_USDA=3.333
NC_035085.1	66319315	.	A	T	.	.	MAF_INRAE=31.646;MAF_USDA=36.31
NC_035085.1	66319330	.	T	A	.	.	MAF_USDA=2.459
NC_035085.1	66319340	.	A	G	.	.	MAF_INRAE=17.089;MAF_USDA=21.765
NC_035085.1	66319377	.	C	G	.	.	MAF_USDA=4.098
NC_035085.1	66319405	.	A	G	.	.	MAF_INRAE=31.013;MAF_USDA=30.588
NC_035085.1	66319409	.	C	A	.	.	MAF_USDA=5.738
NC_035085.1	66319453	.	G	A	.	.	MAF_USDA=4.098
NC_035085.1	66319458	.	C	T	.	.	MAF_INRAE=5.263
NC_035085.1	66319474	.	A	G	.	.	MAF_USDA=1.639
NC_035085.1	66319487	.	T	C	.	.	MAF_INRAE=5.263;MAF_USDA=17.647
NC_035085.1	66319529	.	C	T	.	.	MAF_USDA=3.279
NC_035085.1	66319597	.	T	C	.	.	MAF_USDA=2.459
NC_035085.1	66319599	.	G	C	.	.	MAF_USDA=1.639
NC_035085.1	66319603	.	A	G	.	.	MAF_USDA=2.459
NC_035085.1	66319630	.	G	A	.	.	MAF_USDA=6.25
NC_035085.1	66319645	.	T	C	.	.	MAF_USDA=5.882
NC_035085.1	66319669	.	G	C	.	.	MAF_USDA=3.529
NC_035085.1	66319692	.	G	A	.	.	MAF_USDA=32.353
NC_035085.1	66319693	.	T	C	.	.	MAF_USDA=4.118
NC_035085.1	66319863	.	G	A	.	.	MAF_USDA=39.583
NC_035085.1	66319867	.	C	A	.	.	MAF_INRAE=15.789;MAF_USDA=4.118
NC_035085.1	66319890	.	T	C	.	.	MAF_USDA=5.882
NC_035085.1	66319913	.	C	G	.	.	MAF_USDA=2.381
NC_035085.1	66319929	.	G	A	.	.	MAF_USDA=16.667
NC_035085.1	66320001	.	G	A	.	.	MAF_INRAE=22.785;MAF_USDA=19.048
NC_035085.1	66320002	.	A	G	.	.	MAF_USDA=2.5
NC_035085.1	66320005	.	T	A	.	.	MAF_INRAE=13.291;MAF_USDA=5.0
NC_035085.1	66320041	.	A	G	.	.	MAF_USDA=7.059
NC_035085.1	66320047	.	A	G	.	.	MAF_USDA=12.5
NC_035085.1	66320105	.	C	T	.	.	MAF_USDA=2.083
NC_035085.1	66320143	.	T	C	.	.	MAF_USDA=4.167
NC_035085.1	66320175	.	A	G	.	.	MAF_USDA=11.176
NC_035085.1	66320214	.	C	T	.	.	MAF_USDA=4.098
NC_035085.1	66320230	.	G	T	.	.	MAF_USDA=1.639
NC_035085.1	66320293	.	C	T	.	.	MAF_USDA=6.25
NC_035085.1	66320294	.	G	A	.	.	MAF_USDA=16.667
NC_035085.1	66320298	.	T	G	.	.	MAF_USDA=1.639
NC_035085.1	66320299	.	A	T	.	.	MAF_USDA=1.639
NC_035085.1	66320331	.	G	T	.	.	MAF_USDA=7.647
NC_035085.1	66320332	.	T	A	.	.	MAF_USDA=7.647
NC_035085.1	66320342	.	C	A	.	.	MAF_INRAE=21.667;MAF_USDA=12.941
NC_035085.1	66320350	.	T	A	.	.	MAF_USDA=2.459
NC_035085.1	66320359	.	T	C	.	.	MAF_INRAE=30.38
NC_035085.1	66320360	.	G	A	.	.	MAF_USDA=4.167
NC_035085.1	66320364	.	T	G	.	.	MAF_USDA=4.167
NC_035085.1	66320381	.	G	A	.	.	MAF_USDA=4.098
NC_035085.1	66320382	.	G	A	.	.	MAF_USDA=2.459
NC_035085.1	66320458	.	C	T	.	.	MAF_USDA=4.167
NC_035085.1	66320465	.	T	C	.	.	MAF_USDA=7.5
NC_035085.1	66320491	.	C	T	.	.	MAF_USDA=1.807
NC_035085.1	66320492	.	A	G	.	.	MAF_USDA=22.289
NC_035085.1	66320494	.	T	A	.	.	MAF_USDA=2.542
NC_035085.1	66320497	.	A	C	.	.	MAF_USDA=15.663
NC_035085.1	66320498	.	T	C	.	.	MAF_USDA=7.627
NC_035085.1	66320502	.	G	T	.	.	MAF_USDA=2.542
NC_035085.1	66320510	.	G	T	.	.	MAF_USDA=14.706
NC_035085.1	66320524	.	C	T	.	.	MAF_USDA=18.235
NC_035085.1	66320535	.	G	T	.	.	MAF_USDA=18.235
NC_035085.1	66320580	.	G	C	.	.	MAF_INRAE=47.368;MAF_USDA=36.471
NC_035085.1	66325200	.	A	T	.	.	MAF_INRAE=4.167
NC_035085.1	66325201	.	C	T	.	.	MAF_INRAE=7.5
NC_035085.1	66325213	.	T	G	.	.	MAF_INRAE=10.833
NC_035085.1	66325290	.	T	A	.	.	MAF_INRAE=10.833
NC_035085.1	66325354	.	T	A	.	.	MAF_USDA=6.25
NC_035085.1	66325451	.	A	G	.	.	MAF_INRAE=11.392
NC_035085.1	66325452	.	G	A	.	.	MAF_INRAE=29.114;MAF_USDA=19.512
NC_035085.1	66325465	.	G	A	.	.	MAF_INRAE=29.114;MAF_USDA=19.512
NC_035085.1	66325471	.	T	C	.	.	MAF_USDA=6.897
NC_035085.1	66325472	.	C	T	.	.	MAF_INRAE=21.053;MAF_USDA=20.732
NC_035085.1	66325490	.	G	T	.	.	MAF_USDA=1.724
NC_035085.1	66325511	.	G	A	.	.	MAF_INRAE=47.368;MAF_USDA=18.75
NC_035085.1	66325514	.	A	C	.	.	MAF_USDA=43.75
NC_035085.1	66325517	.	T	C	.	.	MAF_USDA=6.25
NC_035085.1	66325520	.	T	G	.	.	MAF_INRAE=5.263
NC_035085.1	66325524	.	G	T	.	.	MAF_INRAE=21.053;MAF_USDA=39.583
NC_035085.1	66325577	.	C	T	.	.	MAF_USDA=1.724
NC_035085.1	66325589	.	T	C	.	.	MAF_INRAE=5.263
NC_035085.1	66325599	.	T	A	.	.	MAF_INRAE=10.526
NC_035085.1	66325620	.	T	G	.	.	MAF_USDA=2.083
NC_035085.1	66325621	.	A	T	.	.	MAF_INRAE=5.263;MAF_USDA=10.417
NC_035085.1	66325658	.	G	A	.	.	MAF_INRAE=47.368;MAF_USDA=18.75
NC_035085.1	66325668	.	C	T	.	.	MAF_USDA=16.667
NC_035085.1	66325680	.	A	T	.	.	MAF_USDA=8.333
NC_035085.1	66325715	.	G	T	.	.	MAF_USDA=16.667
NC_035085.1	66325726	.	G	T	.	.	MAF_USDA=20.482
NC_035085.1	66325730	.	C	T	.	.	MAF_USDA=19.412
NC_035085.1	66325740	.	C	A	.	.	MAF_USDA=19.412
NC_035085.1	66325787	.	C	A	.	.	MAF_USDA=8.235
NC_035085.1	66325791	.	C	T	.	.	MAF_INRAE=47.368;MAF_USDA=20.238
NC_035085.1	66325801	.	A	T	.	.	MAF_INRAE=47.368;MAF_USDA=18.824
NC_035085.1	66325814	.	T	C	.	.	MAF_INRAE=47.368;MAF_USDA=18.824
NC_035085.1	66325818	.	T	G	.	.	MAF_USDA=20.588
NC_035085.1	66325864	.	A	G	.	.	MAF_INRAE=47.368;MAF_USDA=18.235
NC_035085.1	66325866	.	A	G	.	.	MAF_USDA=18.235
NC_035085.1	66325880	.	A	G	.	.	MAF_INRAE=47.368;MAF_USDA=18.235
NC_035085.1	66325898	.	G	T	.	.	MAF_INRAE=47.368;MAF_USDA=17.647
NC_035085.1	66325910	.	A	G	.	.	MAF_INRAE=20.833
NC_035085.1	66325914	.	A	T	.	.	MAF_USDA=1.639
NC_035085.1	66325928	.	A	G	.	.	MAF_INRAE=28.481;MAF_USDA=18.235
NC_035085.1	66325932	.	T	C	.	.	MAF_INRAE=20.833;MAF_USDA=18.824
NC_035085.1	66325937	.	T	G	.	.	MAF_INRAE=28.481;MAF_USDA=18.824
NC_035085.1	66325941	.	C	G	.	.	MAF_INRAE=20.833;MAF_USDA=18.235
NC_035085.1	66325945	.	A	C	.	.	MAF_INRAE=20.833;MAF_USDA=18.235
NC_035085.1	66325948	.	G	T	.	.	MAF_INRAE=20.833;MAF_USDA=18.235
NC_035085.1	66325975	.	C	A	.	.	MAF_USDA=1.639
NC_035085.1	66325983	.	A	G	.	.	MAF_USDA=1.639
NC_035085.1	66326025	.	G	C	.	.	MAF_INRAE=34.177;MAF_USDA=37.647
NC_035085.1	66326026	.	G	T	.	.	MAF_USDA=6.471
NC_035085.1	66326066	.	T	A	.	.	MAF_INRAE=29.114;MAF_USDA=18.235
NC_035085.1	66326072	.	T	C	.	.	MAF_INRAE=14.557;MAF_USDA=14.706
NC_035085.1	66326092	.	G	T	.	.	MAF_USDA=5.738
NC_035085.1	66326096	.	G	A	.	.	MAF_USDA=3.279
NC_035085.1	66326101	.	G	T	.	.	MAF_USDA=3.279
NC_035085.1	66326111	.	G	T	.	.	MAF_INRAE=47.368;MAF_USDA=18.235
NC_035085.1	66326116	.	T	C	.	.	MAF_INRAE=47.368;MAF_USDA=18.235
NC_035085.1	66326128	.	G	C	.	.	MAF_USDA=4.167
NC_035085.1	66326132	.	C	T	.	.	MAF_INRAE=47.368;MAF_USDA=18.235
NC_035085.1	66326144	.	C	T	.	.	MAF_INRAE=47.368;MAF_USDA=16.667
NC_035085.1	66326156	.	A	C	.	.	MAF_INRAE=47.368;MAF_USDA=18.235
NC_035085.1	66326180	.	A	T	.	.	MAF_INRAE=47.368;MAF_USDA=18.235
NC_035085.1	66326192	.	C	G	.	.	MAF_INRAE=47.368;MAF_USDA=18.235
NC_035085.1	66326205	.	G	A	.	.	MAF_INRAE=15.0;MAF_USDA=12.353
NC_035085.1	66326221	.	G	C	.	.	MAF_USDA=1.639
NC_035085.1	66326252	.	G	T	.	.	MAF_INRAE=28.481;MAF_USDA=18.235
NC_035085.1	66326262	.	A	C	.	.	MAF_INRAE=28.481;MAF_USDA=18.235
NC_035085.1	66326313	.	A	C	.	.	MAF_INRAE=28.481;MAF_USDA=18.235
NC_035085.1	66326323	.	C	G	.	.	MAF_INRAE=20.833;MAF_USDA=16.667
NC_035085.1	66326341	.	T	A	.	.	MAF_INRAE=16.667;MAF_USDA=5.882
NC_035085.1	66326350	.	C	G	.	.	MAF_USDA=1.639
NC_035085.1	66326352	.	T	C	.	.	MAF_USDA=9.412
NC_035085.1	66326377	.	A	G	.	.	MAF_USDA=4.098
NC_035085.1	66326420	.	G	A	.	.	MAF_INRAE=15.789;MAF_USDA=8.235
NC_035085.1	66326435	.	G	A	.	.	MAF_INRAE=15.0;MAF_USDA=12.353
NC_035085.1	66326476	.	G	T	.	.	MAF_USDA=1.639
NC_035085.1	66326486	.	G	A	.	.	MAF_USDA=3.279
NC_035085.1	66326488	.	T	G	.	.	MAF_USDA=17.647
NC_035085.1	66326490	.	C	A	.	.	MAF_USDA=22.917
NC_035085.1	66326499	.	G	T	.	.	MAF_USDA=2.083
NC_035085.1	66326512	.	G	A	.	.	MAF_USDA=29.167
NC_035085.1	66326519	.	A	T	.	.	MAF_USDA=1.639
NC_035085.1	66326529	.	G	T	.	.	MAF_USDA=21.176
NC_035085.1	66326539	.	A	G	.	.	MAF_USDA=17.647
NC_035085.1	66326559	.	G	A	.	.	MAF_USDA=11.176
NC_035085.1	66326570	.	A	G	.	.	MAF_USDA=41.667
NC_035085.1	66326571	.	A	G	.	.	MAF_USDA=47.024
NC_035085.1	66326581	.	A	G	.	.	MAF_USDA=16.667
NC_035085.1	66326651	.	T	A	.	.	MAF_USDA=6.25
NC_035085.1	66326655	.	G	A	.	.	MAF_USDA=6.25
NC_035085.1	66326706	.	T	A	.	.	MAF_USDA=21.176
NC_035085.1	66326710	.	A	T	.	.	MAF_USDA=31.25
NC_035085.1	66326711	.	A	G	.	.	MAF_USDA=33.333
NC_035085.1	66326723	.	G	T	.	.	MAF_USDA=1.639
NC_035085.1	66326737	.	G	A	.	.	MAF_USDA=48.235
NC_035085.1	66326775	.	G	A	.	.	MAF_USDA=47.647
NC_035085.1	66326863	.	G	T	.	.	MAF_INRAE=47.368;MAF_USDA=17.647
NC_035085.1	66326881	.	G	A	.	.	MAF_USDA=32.353
NC_035085.1	66326902	.	T	G	.	.	MAF_USDA=45.238
NC_035085.1	66326910	.	T	A	.	.	MAF_USDA=22.619
NC_035085.1	66326931	.	C	A	.	.	MAF_USDA=46.429
NC_035085.1	66326937	.	A	G	.	.	MAF_USDA=31.548
NC_035085.1	66327174	.	A	G	.	.	MAF_INRAE=26.316;MAF_USDA=35.119
NC_035085.1	66327186	.	G	T	.	.	MAF_USDA=4.167
NC_035085.1	66327207	.	A	C	.	.	MAF_USDA=2.083
NC_035085.1	66327265	.	C	T	.	.	MAF_INRAE=34.177;MAF_USDA=32.353
NC_035085.1	66327350	.	C	T	.	.	MAF_INRAE=5.263;MAF_USDA=3.279
NC_035085.1	66327373	.	C	G	.	.	MAF_INRAE=16.667
NC_035085.1	66327374	.	A	C	.	.	MAF_USDA=2.586
NC_035085.1	66327376	.	A	G	.	.	MAF_INRAE=37.5;MAF_USDA=23.78
NC_035085.1	66327391	.	T	C	.	.	MAF_INRAE=36.667;MAF_USDA=39.024
NC_035085.1	66327409	.	A	T	.	.	MAF_INRAE=36.667;MAF_USDA=40.854
NC_035085.1	66327411	.	C	G	.	.	MAF_USDA=4.31
NC_035085.1	66327418	.	C	A	.	.	MAF_INRAE=20.833;MAF_USDA=1.22
NC_035085.1	66327420	.	G	A	.	.	MAF_INRAE=37.5;MAF_USDA=21.951
NC_035085.1	66327436	.	T	C	.	.	MAF_USDA=5.932
NC_035085.1	66327443	.	C	A	.	.	MAF_INRAE=38.333;MAF_USDA=22.289
NC_035085.1	66327473	.	G	T	.	.	MAF_INRAE=25.833;MAF_USDA=6.25
NC_035085.1	66327478	.	T	G	.	.	MAF_INRAE=35.833
NC_035085.1	66327479	.	G	A	.	.	MAF_INRAE=20.0;MAF_USDA=2.439
NC_035085.1	66327485	.	T	C	.	.	MAF_USDA=1.724
NC_035085.1	66327488	.	C	T	.	.	MAF_USDA=6.034
NC_035085.1	66327490	.	A	G	.	.	MAF_USDA=4.31
NC_035085.1	66327493	.	A	G	.	.	MAF_USDA=5.172
NC_035085.1	66327496	.	T	G	.	.	MAF_USDA=4.31
NC_035085.1	66327502	.	A	G	.	.	MAF_INRAE=36.667;MAF_USDA=21.951
NC_035085.1	66327513	.	C	G	.	.	MAF_USDA=4.31
NC_035085.1	66327517	.	T	C	.	.	MAF_USDA=4.31
NC_035085.1	66327518	.	G	C	.	.	MAF_USDA=24.39
NC_035085.1	66327532	.	C	T	.	.	MAF_USDA=5.172
NC_035085.1	66327550	.	C	T	.	.	MAF_USDA=12.5
NC_035085.1	66327595	.	G	T	.	.	MAF_INRAE=48.333;MAF_USDA=31.325
NC_035085.1	66327666	.	A	T	.	.	MAF_INRAE=1.667;MAF_USDA=6.25
NC_035085.1	66327818	.	C	A	.	.	MAF_USDA=1.639
NC_035085.1	66327834	.	C	A	.	.	MAF_INRAE=15.789;MAF_USDA=6.25
NC_035085.1	66327859	.	T	G	.	.	MAF_INRAE=1.667;MAF_USDA=2.353
NC_035085.1	66327904	.	G	T	.	.	MAF_INRAE=5.263
NC_035085.1	66328051	.	G	A	.	.	MAF_USDA=14.583
NC_035085.1	66332258	.	A	G	.	.	MAF_USDA=8.696
NC_035085.1	66332336	.	G	A	.	.	MAF_USDA=15.217
NC_035085.1	66332375	.	G	C	.	.	MAF_USDA=12.5
NC_035085.1	66332389	.	C	A	.	.	MAF_USDA=4.167
NC_035085.1	66332484	.	G	T	.	.	MAF_USDA=18.75
NC_035085.1	66332499	.	A	C	.	.	MAF_USDA=6.25
NC_035085.1	66332518	.	A	G	.	.	MAF_USDA=4.762
NC_035085.1	66332574	.	T	C	.	.	MAF_USDA=23.214
NC_035085.1	66332619	.	T	C	.	.	MAF_USDA=1.667
NC_035085.1	66332662	.	T	C	.	.	MAF_USDA=1.667
NC_035085.1	66332666	.	C	A	.	.	MAF_USDA=1.667
NC_035085.1	66332668	.	G	A	.	.	MAF_USDA=5.952
NC_035085.1	66332689	.	C	T	.	.	MAF_USDA=4.167
NC_035085.1	66332753	.	T	C	.	.	MAF_USDA=4.167
NC_035085.1	66332769	.	A	T	.	.	MAF_USDA=8.333
NC_035085.1	66332773	.	T	G	.	.	MAF_USDA=4.762
NC_035085.1	66332803	.	A	T	.	.	MAF_USDA=36.31
NC_035085.1	66332831	.	A	G	.	.	MAF_USDA=1.786
NC_035085.1	66332834	.	G	T	.	.	MAF_USDA=6.548
NC_035085.1	66332956	.	C	T	.	.	MAF_USDA=1.667
NC_035085.1	66332982	.	C	T	.	.	MAF_USDA=2.5
NC_035085.1	66333014	.	A	G	.	.	MAF_USDA=4.167
NC_035085.1	66333050	.	C	A	.	.	MAF_USDA=2.5
NC_035085.1	66333081	.	A	T	.	.	MAF_USDA=5.0
NC_035085.1	66333093	.	G	C	.	.	MAF_USDA=27.083
NC_035085.1	66333094	.	A	T	.	.	MAF_USDA=27.083
NC_035085.1	66333116	.	G	C	.	.	MAF_USDA=1.667
NC_035085.1	66333124	.	G	C	.	.	MAF_USDA=1.667
NC_035085.1	66333125	.	C	T	.	.	MAF_USDA=1.667
NC_035085.1	66333149	.	G	C	.	.	MAF_USDA=47.024
NC_035085.1	66333196	.	T	C	.	.	MAF_USDA=4.167
NC_035085.1	66333197	.	G	A	.	.	MAF_USDA=5.952
NC_035085.1	66333200	.	C	T	.	.	MAF_USDA=3.333
NC_035085.1	66333224	.	T	G	.	.	MAF_USDA=1.667
NC_035085.1	66333288	.	T	A	.	.	MAF_USDA=14.458
NC_035085.1	66333302	.	G	T	.	.	MAF_USDA=22.034
NC_035085.1	66333311	.	A	T	.	.	MAF_USDA=44.915
NC_035085.1	66333313	.	T	G	.	.	MAF_USDA=11.864
NC_035085.1	66333352	.	G	A	.	.	MAF_USDA=44.068
NC_035085.1	66333356	.	C	A	.	.	MAF_USDA=3.39
NC_035085.1	66334226	.	A	G	.	.	MAF_USDA=47.917
NC_035085.1	66334245	.	G	A	.	.	MAF_USDA=22.917
NC_035085.1	66338181	.	A	T	.	.	MAF_USDA=1.786
NC_035085.1	66338192	.	C	A	.	.	MAF_USDA=4.167
NC_035085.1	66338208	.	A	G	.	.	MAF_USDA=5.738
NC_035085.1	66338221	.	C	T	.	.	MAF_USDA=31.176
NC_035085.1	66338223	.	T	C	.	.	MAF_USDA=3.529
NC_035085.1	66338232	.	G	T	.	.	MAF_USDA=14.706
NC_035085.1	66338237	.	C	T	.	.	MAF_USDA=1.765
NC_035085.1	66338246	.	C	T	.	.	MAF_USDA=33.529
NC_035085.1	66338253	.	A	T	.	.	MAF_USDA=33.529
NC_035085.1	66338259	.	G	T	.	.	MAF_USDA=5.294
NC_035085.1	66338265	.	G	A	.	.	MAF_INRAE=5.263
NC_035085.1	66338266	.	C	T	.	.	MAF_USDA=1.639
NC_035085.1	66338270	.	G	C	.	.	MAF_USDA=15.294
NC_035085.1	66338274	.	T	C	.	.	MAF_INRAE=5.263;MAF_USDA=12.353
NC_035085.1	66338275	.	A	G	.	.	MAF_USDA=15.294
NC_035085.1	66338280	.	C	A	.	.	MAF_USDA=18.75
NC_035085.1	66338289	.	A	C	.	.	MAF_USDA=32.941
NC_035085.1	66338290	.	G	C	.	.	MAF_USDA=32.941
NC_035085.1	66338300	.	G	A	.	.	MAF_USDA=4.918
NC_035085.1	66338303	.	G	T	.	.	MAF_USDA=2.083
NC_035085.1	66338320	.	G	T	.	.	MAF_USDA=1.765
NC_035085.1	66338321	.	G	A	.	.	MAF_INRAE=10.0;MAF_USDA=4.918
NC_035085.1	66338385	.	C	A	.	.	MAF_USDA=21.765
NC_035085.1	66338402	.	C	A	.	.	MAF_INRAE=13.924;MAF_USDA=17.059
NC_035085.1	66338416	.	T	A	.	.	MAF_INRAE=5.263;MAF_USDA=14.583
NC_035085.1	66338426	.	G	T	.	.	MAF_INRAE=5.263;MAF_USDA=1.639
NC_035085.1	66338444	.	G	T	.	.	MAF_INRAE=25.316;MAF_USDA=13.529
NC_035085.1	66338472	.	G	A	.	.	MAF_USDA=21.176
NC_035085.1	66338477	.	A	C	.	.	MAF_INRAE=13.924;MAF_USDA=42.941
NC_035085.1	66338490	.	C	T	.	.	MAF_INRAE=15.789;MAF_USDA=10.417
NC_035085.1	66338510	.	C	T	.	.	MAF_USDA=22.941
NC_035085.1	66338515	.	A	G	.	.	MAF_INRAE=5.263
NC_035085.1	66338520	.	G	T	.	.	MAF_USDA=25.0
NC_035085.1	66338544	.	G	C	.	.	MAF_INRAE=13.291;MAF_USDA=19.412
NC_035085.1	66338545	.	A	T	.	.	MAF_INRAE=15.833;MAF_USDA=18.75
NC_035085.1	66338554	.	T	G	.	.	MAF_INRAE=25.316;MAF_USDA=14.118
NC_035085.1	66338575	.	A	G,T	.	.	MAF_INRAE=15.833;MAF_USDA=2.083
NC_035085.1	66338587	.	T	C	.	.	MAF_INRAE=5.263;MAF_USDA=21.176
NC_035085.1	66338592	.	T	A	.	.	MAF_INRAE=22.785;MAF_USDA=4.118
NC_035085.1	66338598	.	G	T	.	.	MAF_INRAE=5.263;MAF_USDA=18.235
NC_035085.1	66338607	.	A	C	.	.	MAF_INRAE=15.19;MAF_USDA=41.765
NC_035085.1	66338618	.	A	C	.	.	MAF_INRAE=15.19;MAF_USDA=41.176
NC_035085.1	66338645	.	A	G	.	.	MAF_USDA=9.412
NC_035085.1	66338648	.	G	A	.	.	MAF_USDA=2.083
NC_035085.1	66338656	.	T	G	.	.	MAF_INRAE=5.263;MAF_USDA=40.0
NC_035085.1	66338695	.	T	A	.	.	MAF_INRAE=15.19;MAF_USDA=18.75
NC_035085.1	66338698	.	A	C	.	.	MAF_USDA=2.459
NC_035085.1	66338701	.	T	C	.	.	MAF_INRAE=15.19;MAF_USDA=40.0
NC_035085.1	66338708	.	A	T	.	.	MAF_INRAE=15.19;MAF_USDA=40.0
NC_035085.1	66338709	.	C	A	.	.	MAF_INRAE=15.19;MAF_USDA=17.059
NC_035085.1	66338710	.	C	T	.	.	MAF_USDA=3.279
NC_035085.1	66338714	.	T	C	.	.	MAF_USDA=2.459
NC_035085.1	66338725	.	A	G	.	.	MAF_INRAE=5.263;MAF_USDA=39.881
NC_035085.1	66338738	.	G	C	.	.	MAF_INRAE=5.263;MAF_USDA=39.412
NC_035085.1	66338739	.	C	A	.	.	MAF_USDA=2.459
NC_035085.1	66338751	.	G	A	.	.	MAF_USDA=27.083
NC_035085.1	66338754	.	A	T	.	.	MAF_USDA=27.083
NC_035085.1	66338756	.	T	G	.	.	MAF_USDA=6.25
NC_035085.1	66338762	.	C	G	.	.	MAF_INRAE=14.557;MAF_USDA=41.765
NC_035085.1	66338786	.	C	T	.	.	MAF_USDA=1.765
NC_035085.1	66338793	.	C	A	.	.	MAF_INRAE=14.557;MAF_USDA=41.176
NC_035085.1	66338795	.	G	C	.	.	MAF_INRAE=18.333;MAF_USDA=41.765
NC_035085.1	66338826	.	G	T	.	.	MAF_USDA=2.5
NC_035085.1	66338833	.	C	A	.	.	MAF_USDA=1.667
NC_035085.1	66338862	.	C	T	.	.	MAF_INRAE=10.759
NC_035085.1	66339005	.	G	T	.	.	MAF_INRAE=5.263;MAF_USDA=23.913
NC_035085.1	66339011	.	T	A	.	.	MAF_USDA=6.522
NC_035085.1	66339017	.	G	T,C	.	.	MAF_INRAE=5.263
NC_035085.1	66339038	.	G	T	.	.	MAF_USDA=9.091
NC_035085.1	66339046	.	C	T	.	.	MAF_USDA=6.522
NC_035085.1	66339053	.	T	C	.	.	MAF_USDA=6.522
NC_035085.1	66339096	.	G	A	.	.	MAF_USDA=21.765
NC_035085.1	66339120	.	G	A	.	.	MAF_USDA=4.918
NC_035085.1	66339132	.	G	T	.	.	MAF_USDA=21.176
NC_035085.1	66339181	.	G	A	.	.	MAF_USDA=1.639
NC_035085.1	66339185	.	T	C	.	.	MAF_USDA=21.765
NC_035085.1	66339190	.	C	T	.	.	MAF_INRAE=13.924;MAF_USDA=42.857
NC_035085.1	66339199	.	G	A	.	.	MAF_USDA=5.952
NC_035085.1	66339214	.	G	A	.	.	MAF_INRAE=5.263;MAF_USDA=2.5
NC_035085.1	66339222	.	G	A	.	.	MAF_USDA=21.429
NC_035085.1	66339223	.	T	C	.	.	MAF_USDA=20.833
NC_035085.1	66339224	.	C	T	.	.	MAF_USDA=1.786
NC_035085.1	66339237	.	C	A,T	.	.	MAF_INRAE=10.526
NC_035085.1	66339239	.	G	T	.	.	MAF_INRAE=16.667;MAF_USDA=44.643
NC_035085.1	66339265	.	G	C	.	.	MAF_USDA=1.765
NC_035085.1	66339284	.	A	T	.	.	MAF_INRAE=5.263;MAF_USDA=31.765
NC_035085.1	66339291	.	T	G	.	.	MAF_USDA=6.557
NC_035085.1	66339292	.	C	A	.	.	MAF_INRAE=21.053;MAF_USDA=24.118
NC_035085.1	66339295	.	A	C	.	.	MAF_INRAE=36.842;MAF_USDA=12.941
NC_035085.1	66339335	.	T	A	.	.	MAF_USDA=21.176
NC_035085.1	66339343	.	T	C	.	.	MAF_USDA=1.639
NC_035085.1	66339360	.	C	T	.	.	MAF_USDA=24.096
NC_035085.1	66339375	.	G	A	.	.	MAF_USDA=23.171
NC_035085.1	66339393	.	C	T	.	.	MAF_USDA=2.5
NC_035085.1	66339566	.	A	T	.	.	MAF_USDA=20.833
NC_035085.1	66339572	.	T	A	.	.	MAF_USDA=24.118
NC_035085.1	66339579	.	G	A	.	.	MAF_USDA=4.167
NC_035085.1	66339590	.	T	A	.	.	MAF_USDA=1.765
NC_035085.1	66339598	.	T	A	.	.	MAF_USDA=16.667
NC_035085.1	66339622	.	A	G	.	.	MAF_USDA=1.765
NC_035085.1	66339631	.	T	A	.	.	MAF_USDA=20.0
NC_035085.1	66339647	.	T	C	.	.	MAF_INRAE=5.263;MAF_USDA=8.824
NC_035085.1	66339665	.	T	C	.	.	MAF_USDA=20.0
NC_035085.1	66339666	.	G	A	.	.	MAF_USDA=20.0
NC_035085.1	66339676	.	G	C	.	.	MAF_INRAE=26.316;MAF_USDA=4.118
NC_035085.1	66339696	.	A	G	.	.	MAF_USDA=21.765
NC_035085.1	66339717	.	T	C	.	.	MAF_USDA=20.588
NC_035085.1	66339727	.	A	T	.	.	MAF_USDA=6.557
NC_035085.1	66339753	.	C	T	.	.	MAF_INRAE=47.368;MAF_USDA=22.353
NC_035085.1	66339763	.	A	C	.	.	MAF_INRAE=15.789;MAF_USDA=5.294
NC_035085.1	66339786	.	T	A	.	.	MAF_USDA=21.176
NC_035085.1	66339838	.	C	T	.	.	MAF_INRAE=39.873;MAF_USDA=4.118
NC_035085.1	66339844	.	A	G	.	.	MAF_INRAE=11.392
NC_035085.1	66339847	.	T	A	.	.	MAF_USDA=1.639
NC_035085.1	66339848	.	T	C	.	.	MAF_INRAE=16.667;MAF_USDA=40.0
NC_035085.1	66339882	.	C	T	.	.	MAF_USDA=2.459
NC_035085.1	66339899	.	C	A	.	.	MAF_INRAE=13.924;MAF_USDA=41.176
NC_035085.1	66339902	.	C	A	.	.	MAF_INRAE=45.0;MAF_USDA=4.118
NC_035085.1	66339906	.	G	A	.	.	MAF_INRAE=13.924;MAF_USDA=17.059
NC_035085.1	66339921	.	G	T	.	.	MAF_INRAE=13.924;MAF_USDA=41.765
NC_035085.1	66339922	.	T	A	.	.	MAF_INRAE=1.667;MAF_USDA=2.941
NC_035085.1	66339925	.	T	C	.	.	MAF_USDA=23.529
NC_035085.1	66339934	.	G	A	.	.	MAF_USDA=2.459
NC_035085.1	66339940	.	C	T	.	.	MAF_USDA=2.459
NC_035085.1	66339964	.	A	T	.	.	MAF_INRAE=39.873;MAF_USDA=4.167
NC_035085.1	66339968	.	T	G	.	.	MAF_USDA=42.857
NC_035085.1	66340006	.	A	G	.	.	MAF_USDA=19.643
NC_035085.1	66340038	.	G	T	.	.	MAF_INRAE=41.139;MAF_USDA=43.75
NC_035085.1	66340039	.	G	T	.	.	MAF_USDA=18.75
NC_035085.1	66340084	.	A	T	.	.	MAF_INRAE=41.139;MAF_USDA=41.667
NC_035085.1	66340105	.	G	A	.	.	MAF_INRAE=15.833
NC_035085.1	66340157	.	G	A	.	.	MAF_USDA=41.667
NC_035085.1	66340158	.	T	C	.	.	MAF_INRAE=21.053
NC_035085.1	66340165	.	C	T	.	.	MAF_INRAE=40.506;MAF_USDA=4.217
NC_035085.1	66340174	.	G	T	.	.	MAF_INRAE=41.139;MAF_USDA=35.542
NC_035085.1	66340180	.	A	C	.	.	MAF_USDA=1.807
NC_035085.1	66340182	.	C	A	.	.	MAF_INRAE=41.139;MAF_USDA=37.952
NC_035085.1	66340190	.	A	T	.	.	MAF_INRAE=41.139;MAF_USDA=37.059
NC_035085.1	66340215	.	C	A	.	.	MAF_INRAE=41.139;MAF_USDA=36.471
NC_035085.1	66340223	.	A	G	.	.	MAF_INRAE=15.789
NC_035085.1	66340224	.	C	T	.	.	MAF_USDA=19.412
NC_035085.1	66340235	.	A	G	.	.	MAF_INRAE=5.263;MAF_USDA=15.476
NC_035085.1	66340271	.	C	A	.	.	MAF_INRAE=41.772;MAF_USDA=35.714
NC_035085.1	66340280	.	T	A	.	.	MAF_USDA=1.786
NC_035085.1	66340297	.	T	C	.	.	MAF_USDA=10.169
NC_035085.1	66340314	.	G	C	.	.	MAF_USDA=1.786
NC_035085.1	66340320	.	G	T	.	.	MAF_USDA=11.905
NC_035085.1	66340323	.	A	T	.	.	MAF_USDA=2.381
NC_035085.1	66340324	.	G	C	.	.	MAF_INRAE=25.949;MAF_USDA=19.643
NC_035085.1	66340333	.	A	G	.	.	MAF_USDA=1.639
NC_035085.1	66340335	.	A	T	.	.	MAF_USDA=1.639
NC_035085.1	66340346	.	A	C	.	.	MAF_INRAE=13.291;MAF_USDA=24.118
NC_035085.1	66340352	.	C	A	.	.	MAF_INRAE=15.789;MAF_USDA=6.25
NC_035085.1	66340359	.	T	A	.	.	MAF_INRAE=1.667
NC_035085.1	66340361	.	T	C	.	.	MAF_USDA=2.459
NC_035085.1	66340373	.	C	A	.	.	MAF_INRAE=38.608;MAF_USDA=4.118
NC_035085.1	66340403	.	C	T	.	.	MAF_INRAE=41.772;MAF_USDA=35.542
NC_035085.1	66340416	.	A	G	.	.	MAF_INRAE=5.263
NC_035085.1	66340425	.	C	T	.	.	MAF_USDA=3.012
NC_035085.1	66340436	.	G	A	.	.	MAF_INRAE=5.263
NC_035085.1	66340532	.	A	C	.	.	MAF_USDA=2.41
NC_035085.1	66340535	.	G	A	.	.	MAF_USDA=6.024
NC_035085.1	66340554	.	A	G	.	.	MAF_INRAE=15.789;MAF_USDA=10.417
NC_035085.1	66340564	.	T	A	.	.	MAF_INRAE=15.833
NC_035085.1	66340567	.	G	A	.	.	MAF_USDA=21.084
NC_035085.1	66340569	.	A	T	.	.	MAF_USDA=1.695
NC_035085.1	66340627	.	C	A	.	.	MAF_INRAE=15.0
NC_035085.1	66340667	.	T	C	.	.	MAF_USDA=1.807
NC_035085.1	66340693	.	T	A	.	.	MAF_INRAE=47.368;MAF_USDA=42.073
NC_035085.1	66340735	.	T	A	.	.	MAF_USDA=4.167
NC_035085.1	66340736	.	A	T	.	.	MAF_USDA=4.167
NC_035085.1	66340742	.	G	T	.	.	MAF_INRAE=15.789;MAF_USDA=12.5
NC_035085.1	66340745	.	A	G	.	.	MAF_INRAE=5.263
NC_035085.1	66340751	.	A	C	.	.	MAF_USDA=4.348
NC_035085.1	66340760	.	T	G	.	.	MAF_INRAE=47.368;MAF_USDA=43.478
NC_035085.1	66340909	.	G	C	.	.	MAF_USDA=47.826
NC_035085.1	66340928	.	C	T	.	.	MAF_USDA=45.652
NC_035085.1	66341011	.	G	A	.	.	MAF_USDA=4.348
NC_035085.1	66341138	.	T	C	.	.	MAF_USDA=6.25
NC_035085.1	66341156	.	T	G	.	.	MAF_USDA=33.133
NC_035085.1	66341173	.	C	T	.	.	MAF_USDA=42.857
NC_035085.1	66341174	.	C	T	.	.	MAF_USDA=22.619
NC_035085.1	66341175	.	G	A	.	.	MAF_USDA=20.833
NC_035085.1	66341209	.	C	T	.	.	MAF_USDA=1.667
NC_035085.1	66341217	.	T	A	.	.	MAF_USDA=2.5
NC_035085.1	66341250	.	G	A	.	.	MAF_USDA=31.548
NC_035085.1	66341267	.	G	A	.	.	MAF_USDA=25.0
NC_035085.1	66341276	.	G	A	.	.	MAF_USDA=4.167
NC_035085.1	66341278	.	G	A	.	.	MAF_USDA=3.333
NC_035085.1	66341367	.	A	C	.	.	MAF_USDA=4.31
NC_035085.1	66341390	.	T	C	.	.	MAF_USDA=1.695
NC_035085.1	66341403	.	C	T	.	.	MAF_USDA=17.391
NC_035085.1	66341420	.	G	A	.	.	MAF_USDA=10.417
NC_035085.1	66341422	.	T	C	.	.	MAF_USDA=18.452
NC_035085.1	66341433	.	T	C	.	.	MAF_USDA=25.0
NC_035085.1	66341485	.	T	A	.	.	MAF_USDA=5.952
NC_035085.1	66341512	.	C	T	.	.	MAF_USDA=19.048
NC_035085.1	66341559	.	G	T	.	.	MAF_USDA=19.643
NC_035085.1	66341579	.	T	C	.	.	MAF_USDA=19.048
NC_035085.1	66341585	.	C	T	.	.	MAF_USDA=25.0
NC_035085.1	66341586	.	A	G	.	.	MAF_USDA=4.167
NC_035085.1	66341636	.	C	T	.	.	MAF_USDA=2.5
NC_035085.1	66341658	.	A	T	.	.	MAF_USDA=37.5
NC_035085.1	66341672	.	A	C	.	.	MAF_USDA=2.083
NC_035085.1	66341685	.	C	A	.	.	MAF_USDA=46.667
NC_035085.1	66341696	.	C	T	.	.	MAF_USDA=4.167
NC_035085.1	66341718	.	T	C	.	.	MAF_USDA=22.024
NC_035085.1	66341729	.	T	A	.	.	MAF_USDA=19.643
NC_035085.1	66341756	.	C	A	.	.	MAF_USDA=5.0
NC_035085.1	66341763	.	C	T	.	.	MAF_USDA=2.083
NC_035085.1	66341768	.	C	A	.	.	MAF_USDA=2.083
NC_035085.1	66341772	.	C	A	.	.	MAF_USDA=2.083
NC_035085.1	66341848	.	G	C	.	.	MAF_USDA=5.952
NC_035085.1	66341852	.	T	A	.	.	MAF_USDA=17.262
NC_035085.1	66341980	.	C	T	.	.	MAF_USDA=6.667
NC_035085.1	66342015	.	C	T	.	.	MAF_USDA=20.482
NC_035085.1	66342017	.	T	G	.	.	MAF_USDA=1.667
NC_035085.1	66342072	.	G	T	.	.	MAF_USDA=2.5
NC_035085.1	66342085	.	C	T	.	.	MAF_USDA=6.667
NC_035085.1	66342092	.	C	T	.	.	MAF_USDA=4.167
NC_035085.1	66342095	.	G	A	.	.	MAF_USDA=38.095
NC_035085.1	66342113	.	A	G	.	.	MAF_USDA=36.31
NC_035085.1	66342117	.	C	T	.	.	MAF_USDA=2.5
NC_035085.1	66342118	.	A	G	.	.	MAF_USDA=32.738
NC_035085.1	66342171	.	T	C	.	.	MAF_USDA=8.333
NC_035085.1	66342172	.	T	A	.	.	MAF_USDA=4.167
NC_035085.1	66342252	.	G	A	.	.	MAF_USDA=13.855
NC_035085.1	66342266	.	G	A	.	.	MAF_USDA=3.39
NC_035085.1	66342311	.	G	C	.	.	MAF_USDA=12.048
NC_035085.1	66342325	.	C	T	.	.	MAF_USDA=25.904
NC_035085.1	66342810	.	C	T	.	.	MAF_INRAE=15.789
NC_035085.1	66342836	.	A	C	.	.	MAF_INRAE=31.579
NC_035085.1	66342854	.	G	T	.	.	MAF_INRAE=47.368;MAF_USDA=39.583
NC_035085.1	66342857	.	T	C	.	.	MAF_USDA=35.417
NC_035085.1	66342887	.	C	T	.	.	MAF_USDA=6.25
NC_035085.1	66342888	.	G	A	.	.	MAF_INRAE=21.053
NC_035085.1	66342907	.	C	A	.	.	MAF_INRAE=26.316;MAF_USDA=27.083
NC_035085.1	66342913	.	G	T	.	.	MAF_INRAE=15.789;MAF_USDA=10.417
NC_035085.1	66343010	.	C	T	.	.	MAF_INRAE=18.354;MAF_USDA=45.833
NC_035085.1	66343046	.	A	T	.	.	MAF_INRAE=44.304;MAF_USDA=16.667
NC_035085.1	66343047	.	A	G	.	.	MAF_INRAE=45.0;MAF_USDA=16.667
NC_035085.1	66343049	.	C	T	.	.	MAF_INRAE=1.667;MAF_USDA=6.25
NC_035085.1	66343102	.	G	T	.	.	MAF_INRAE=15.789;MAF_USDA=10.417
NC_035085.1	66343103	.	C	T	.	.	MAF_USDA=10.417
NC_035085.1	66343126	.	C	T	.	.	MAF_INRAE=27.215;MAF_USDA=20.833
NC_035085.1	66343128	.	C	A	.	.	MAF_INRAE=40.506;MAF_USDA=6.25
NC_035085.1	66343191	.	G	A	.	.	MAF_USDA=8.333
NC_035085.1	66343223	.	C	A	.	.	MAF_INRAE=18.354;MAF_USDA=47.917
NC_035085.1	66343244	.	A	G	.	.	MAF_INRAE=18.354;MAF_USDA=47.917
NC_035085.1	66343310	.	A	C	.	.	MAF_INRAE=5.263;MAF_USDA=4.167
NC_035085.1	66343332	.	T	A	.	.	MAF_USDA=6.25
NC_035085.1	66343348	.	A	G	.	.	MAF_INRAE=27.215
NC_035085.1	66343350	.	A	G	.	.	MAF_INRAE=1.667
NC_035085.1	66343359	.	C	T	.	.	MAF_INRAE=27.215
NC_035085.1	66343375	.	A	T	.	.	MAF_INRAE=15.833
NC_035085.1	66343386	.	T	G	.	.	MAF_INRAE=40.506;MAF_USDA=6.25
NC_035085.1	66343436	.	G	A	.	.	MAF_INRAE=15.789;MAF_USDA=6.25
NC_035085.1	66343444	.	T	A	.	.	MAF_INRAE=39.873;MAF_USDA=6.25
NC_035085.1	66343457	.	A	T	.	.	MAF_INRAE=39.241;MAF_USDA=6.25
NC_035085.1	66343461	.	C	T	.	.	MAF_INRAE=11.392
NC_035085.1	66343473	.	C	A	.	.	MAF_INRAE=39.873;MAF_USDA=6.25
NC_035085.1	66343573	.	T	C	.	.	MAF_INRAE=40.506;MAF_USDA=6.25
NC_035085.1	66343598	.	G	A	.	.	MAF_INRAE=39.873;MAF_USDA=6.25
NC_035085.1	66343601	.	C	G	.	.	MAF_INRAE=44.167;MAF_USDA=6.25
NC_035085.1	66343655	.	G	T	.	.	MAF_INRAE=13.291;MAF_USDA=20.833
NC_035085.1	66343656	.	T	A	.	.	MAF_INRAE=16.667;MAF_USDA=20.833
NC_035085.1	66343774	.	G	A	.	.	MAF_INRAE=40.506;MAF_USDA=6.522
NC_035085.1	66343803	.	A	G	.	.	MAF_INRAE=12.025;MAF_USDA=31.25
NC_035085.1	66343877	.	C	T	.	.	MAF_INRAE=32.278;MAF_USDA=27.083
NC_035085.1	66343879	.	C	G	.	.	MAF_USDA=35.417
NC_035085.1	66343897	.	G	A	.	.	MAF_INRAE=5.263
NC_035085.1	66343901	.	A	G	.	.	MAF_INRAE=39.873;MAF_USDA=6.25
NC_035085.1	66344131	.	A	G	.	.	MAF_INRAE=27.215;MAF_USDA=20.833
NC_035085.1	66344168	.	C	T	.	.	MAF_INRAE=13.924
NC_035085.1	66344287	.	T	C	.	.	MAF_INRAE=15.789
NC_035085.1	66344309	.	G	A	.	.	MAF_INRAE=1.667
NC_035085.1	66344364	.	G	A	.	.	MAF_INRAE=38.608
NC_035085.1	66344365	.	C	A	.	.	MAF_INRAE=5.263
NC_035085.1	66344438	.	G	A	.	.	MAF_INRAE=33.333
NC_035085.1	66344476	.	A	G	.	.	MAF_INRAE=27.848
NC_035085.1	66344482	.	C	T	.	.	MAF_INRAE=42.405
NC_035085.1	66344483	.	A	G	.	.	MAF_INRAE=47.5
NC_035085.1	66344489	.	A	T	.	.	MAF_INRAE=29.747
NC_035085.1	66344500	.	C	T	.	.	MAF_INRAE=29.114
NC_035085.1	66344511	.	C	A	.	.	MAF_INRAE=27.848
NC_035085.1	66344512	.	C	T	.	.	MAF_INRAE=29.747
NC_035085.1	66344564	.	A	G	.	.	MAF_INRAE=31.013;MAF_USDA=27.083
NC_035085.1	66344592	.	T	G	.	.	MAF_INRAE=25.949;MAF_USDA=39.583
NC_035085.1	66344593	.	G	C	.	.	MAF_INRAE=30.833;MAF_USDA=41.667
NC_035085.1	66344605	.	G	T	.	.	MAF_INRAE=15.789;MAF_USDA=10.417
NC_035085.1	66344672	.	C	A	.	.	MAF_INRAE=5.263
NC_035085.1	66344677	.	G	T	.	.	MAF_USDA=33.333
NC_035085.1	66344689	.	T	C	.	.	MAF_INRAE=16.667;MAF_USDA=20.833
NC_035085.1	66344752	.	T	G	.	.	MAF_INRAE=5.263;MAF_USDA=35.417
NC_035085.1	66344753	.	A	T	.	.	MAF_USDA=39.583
NC_035085.1	66344811	.	C	A	.	.	MAF_USDA=25.882
NC_035085.1	66344816	.	T	G	.	.	MAF_USDA=32.941
NC_035085.1	66344833	.	T	A	.	.	MAF_USDA=30.0
NC_035085.1	66344843	.	C	A	.	.	MAF_INRAE=12.658;MAF_USDA=7.377
NC_035085.1	66344868	.	A	T	.	.	MAF_USDA=25.0
NC_035085.1	66344869	.	G	T	.	.	MAF_USDA=6.25
NC_035085.1	66344873	.	G	C	.	.	MAF_USDA=20.238
NC_035085.1	66344906	.	G	A	.	.	MAF_USDA=1.639
NC_035085.1	66344924	.	G	A	.	.	MAF_USDA=2.459
NC_035085.1	66344927	.	T	G	.	.	MAF_INRAE=13.924;MAF_USDA=19.048
NC_035085.1	66344941	.	C	T	.	.	MAF_INRAE=13.291;MAF_USDA=10.0
NC_035085.1	66344950	.	A	G	.	.	MAF_INRAE=16.456;MAF_USDA=42.857
NC_035085.1	66344957	.	C	A	.	.	MAF_INRAE=32.911;MAF_USDA=49.412
NC_035085.1	66344962	.	T	G	.	.	MAF_INRAE=13.924;MAF_USDA=27.647
NC_035085.1	66345005	.	C	A	.	.	MAF_USDA=3.279
NC_035085.1	66345016	.	C	T	.	.	MAF_USDA=1.639
NC_035085.1	66345034	.	C	T	.	.	MAF_USDA=11.475
NC_035085.1	66345062	.	C	A	.	.	MAF_USDA=8.197
NC_035085.1	66345099	.	A	C	.	.	MAF_USDA=4.762
NC_035085.1	66345105	.	G	T	.	.	MAF_USDA=30.952
NC_035085.1	66345126	.	G	C	.	.	MAF_USDA=20.238
NC_035085.1	66345142	.	C	A	.	.	MAF_USDA=1.667
NC_035085.1	66345265	.	C	A	.	.	MAF_INRAE=17.089;MAF_USDA=40.588
NC_035085.1	66345289	.	G	A	.	.	MAF_INRAE=47.468;MAF_USDA=6.25
NC_035085.1	66345292	.	A	G	.	.	MAF_USDA=6.25
NC_035085.1	66345328	.	C	T	.	.	MAF_INRAE=15.789;MAF_USDA=10.417
NC_035085.1	66345329	.	G	A	.	.	MAF_INRAE=14.557;MAF_USDA=37.647
NC_035085.1	66345370	.	T	C	.	.	MAF_INRAE=25.949;MAF_USDA=21.176
NC_035085.1	66345380	.	G	A	.	.	MAF_INRAE=24.684;MAF_USDA=11.765
NC_035085.1	66345394	.	G	A	.	.	MAF_INRAE=46.835;MAF_USDA=15.294
NC_035085.1	66345424	.	C	T	.	.	MAF_INRAE=46.835;MAF_USDA=13.69
NC_035085.1	66345458	.	A	T	.	.	MAF_INRAE=32.911;MAF_USDA=35.294
NC_035085.1	66345459	.	C	A	.	.	MAF_INRAE=10.833;MAF_USDA=22.941
NC_035085.1	66345465	.	A	T	.	.	MAF_USDA=9.836
NC_035085.1	66345466	.	A	T	.	.	MAF_USDA=9.836
NC_035085.1	66345490	.	C	T	.	.	MAF_INRAE=13.924;MAF_USDA=31.765
NC_035085.1	66345492	.	A	G	.	.	MAF_USDA=21.176
NC_035085.1	66345515	.	A	C	.	.	MAF_INRAE=5.263
NC_035085.1	66345518	.	C	T	.	.	MAF_USDA=10.588
NC_035085.1	66345525	.	G	T	.	.	MAF_USDA=7.377
NC_035085.1	66345539	.	T	C	.	.	MAF_INRAE=13.924;MAF_USDA=27.083
NC_035085.1	66345563	.	C	A	.	.	MAF_INRAE=33.544;MAF_USDA=22.941
NC_035085.1	66345573	.	G	T	.	.	MAF_INRAE=32.278;MAF_USDA=47.059
NC_035085.1	66345608	.	A	C	.	.	MAF_INRAE=32.278;MAF_USDA=36.471
NC_035085.1	66345610	.	C	T	.	.	MAF_INRAE=34.167;MAF_USDA=47.647
NC_035085.1	66345617	.	A	C	.	.	MAF_INRAE=32.278;MAF_USDA=37.647
NC_035085.1	66345627	.	G	T	.	.	MAF_USDA=4.098
NC_035085.1	66345644	.	C	T	.	.	MAF_INRAE=13.924;MAF_USDA=21.176
NC_035085.1	66345647	.	C	A	.	.	MAF_INRAE=46.203;MAF_USDA=12.353
NC_035085.1	66345653	.	G	A	.	.	MAF_INRAE=46.835;MAF_USDA=11.765
NC_035085.1	66345660	.	A	G	.	.	MAF_INRAE=32.911;MAF_USDA=37.647
NC_035085.1	66345675	.	G	A	.	.	MAF_INRAE=34.177;MAF_USDA=24.118
NC_035085.1	66345705	.	A	G	.	.	MAF_INRAE=34.81;MAF_USDA=36.471
NC_035085.1	66345714	.	G	T	.	.	MAF_USDA=4.918
NC_035085.1	66345738	.	C	T	.	.	MAF_INRAE=5.263;MAF_USDA=12.941
NC_035085.1	66345819	.	A	T	.	.	MAF_USDA=2.459
NC_035085.1	66345854	.	A	C	.	.	MAF_INRAE=32.911;MAF_USDA=24.118
NC_035085.1	66345856	.	A	C	.	.	MAF_INRAE=33.333;MAF_USDA=23.529
NC_035085.1	66345888	.	C	A	.	.	MAF_INRAE=10.759;MAF_USDA=10.0
NC_035085.1	66345894	.	C	T	.	.	MAF_INRAE=12.025;MAF_USDA=4.918
NC_035085.1	66345914	.	G	A	.	.	MAF_USDA=9.412
NC_035085.1	66346053	.	C	G	.	.	MAF_INRAE=40.506;MAF_USDA=4.118
NC_035085.1	66346054	.	A	C	.	.	MAF_USDA=1.639
NC_035085.1	66346066	.	A	G	.	.	MAF_USDA=1.639
NC_035085.1	66346078	.	A	G	.	.	MAF_INRAE=40.506;MAF_USDA=5.882
NC_035085.1	66346092	.	G	A	.	.	MAF_USDA=1.639
NC_035085.1	66346094	.	A	G	.	.	MAF_INRAE=26.316;MAF_USDA=5.882
NC_035085.1	66346100	.	G	A	.	.	MAF_INRAE=39.241;MAF_USDA=4.706
NC_035085.1	66346103	.	G	T	.	.	MAF_INRAE=43.333;MAF_USDA=4.706
NC_035085.1	66346119	.	A	T	.	.	MAF_USDA=2.353
NC_035085.1	66346170	.	G	A	.	.	MAF_INRAE=39.241;MAF_USDA=4.118
NC_035085.1	66346173	.	G	T	.	.	MAF_USDA=6.25
NC_035085.1	66346186	.	A	G	.	.	MAF_INRAE=39.873;MAF_USDA=4.118
NC_035085.1	66346193	.	A	G	.	.	MAF_INRAE=39.873;MAF_USDA=5.294
NC_035085.1	66346200	.	T	C	.	.	MAF_INRAE=39.873;MAF_USDA=4.706
NC_035085.1	66346293	.	A	T	.	.	MAF_INRAE=26.316;MAF_USDA=4.118
NC_035085.1	66346351	.	G	A	.	.	MAF_USDA=1.639
NC_035085.1	66346382	.	T	C	.	.	MAF_INRAE=5.263;MAF_USDA=4.098
NC_035085.1	66346403	.	C	T	.	.	MAF_USDA=41.765
NC_035085.1	66346421	.	A	T	.	.	MAF_USDA=1.639
NC_035085.1	66346445	.	A	G	.	.	MAF_USDA=8.235
NC_035085.1	66346453	.	A	C	.	.	MAF_USDA=22.917
NC_035085.1	66346455	.	T	G	.	.	MAF_USDA=22.917
NC_035085.1	66346456	.	A	G	.	.	MAF_USDA=22.917
NC_035085.1	66346838	.	C	T	.	.	MAF_USDA=38.824
NC_035085.1	66346855	.	T	A	.	.	MAF_USDA=25.0
NC_035085.1	66346856	.	A	T	.	.	MAF_USDA=4.167
NC_035085.1	66346861	.	T	A	.	.	MAF_USDA=50.0
NC_035085.1	66346862	.	T	A	.	.	MAF_USDA=2.083
NC_035085.1	66346885	.	G	T	.	.	MAF_USDA=7.647
NC_035085.1	66346925	.	A	C	.	.	MAF_USDA=4.098
NC_035085.1	66346965	.	T	C	.	.	MAF_INRAE=12.025;MAF_USDA=3.529
NC_035085.1	66347012	.	A	G	.	.	MAF_INRAE=40.506;MAF_USDA=4.706
NC_035085.1	66347013	.	G	A	.	.	MAF_INRAE=13.291;MAF_USDA=33.529
NC_035085.1	66347014	.	A	G	.	.	MAF_INRAE=10.833;MAF_USDA=33.529
NC_035085.1	66347019	.	G	T	.	.	MAF_INRAE=40.506;MAF_USDA=4.118
NC_035085.1	66347026	.	G	A	.	.	MAF_INRAE=40.506;MAF_USDA=5.294
NC_035085.1	66347054	.	G	T	.	.	MAF_INRAE=32.911;MAF_USDA=34.706
NC_035085.1	66347055	.	T	G	.	.	MAF_INRAE=45.0;MAF_USDA=4.706
NC_035085.1	66347111	.	C	A	.	.	MAF_INRAE=12.658
NC_035085.1	66347124	.	C	T	.	.	MAF_INRAE=39.873;MAF_USDA=4.706
NC_035085.1	66347127	.	C	T	.	.	MAF_INRAE=5.263
NC_035085.1	66347153	.	T	C	.	.	MAF_INRAE=44.167;MAF_USDA=6.25
NC_035085.1	66347157	.	T	A	.	.	MAF_INRAE=45.0;MAF_USDA=6.25
NC_035085.1	66347164	.	A	G	.	.	MAF_INRAE=18.354;MAF_USDA=34.118
NC_035085.1	66347171	.	T	C	.	.	MAF_INRAE=18.354;MAF_USDA=34.706
NC_035085.1	66347172	.	C	A	.	.	MAF_USDA=8.824
NC_035085.1	66347228	.	G	A	.	.	MAF_INRAE=32.911;MAF_USDA=37.647
NC_035085.1	66347239	.	G	A	.	.	MAF_INRAE=39.873;MAF_USDA=4.706
NC_035085.1	66347240	.	G	A	.	.	MAF_USDA=1.639
NC_035085.1	66347312	.	T	C	.	.	MAF_INRAE=40.506;MAF_USDA=4.118
NC_035085.1	66347322	.	A	G	.	.	MAF_INRAE=25.949;MAF_USDA=30.0
NC_035085.1	66347341	.	A	G	.	.	MAF_USDA=1.639
NC_035085.1	66347375	.	C	T	.	.	MAF_INRAE=13.291;MAF_USDA=4.098
NC_035085.1	66347378	.	A	T	.	.	MAF_INRAE=1.667;MAF_USDA=8.235
NC_035085.1	66347438	.	G	A	.	.	MAF_INRAE=5.833;MAF_USDA=6.25
NC_035085.1	66347451	.	C	T	.	.	MAF_USDA=1.639
NC_035085.1	66347524	.	A	G	.	.	MAF_INRAE=12.658;MAF_USDA=2.941
NC_035085.1	66347526	.	G	A	.	.	MAF_USDA=4.118
NC_035085.1	66347554	.	G	T	.	.	MAF_INRAE=40.506;MAF_USDA=4.118
NC_035085.1	66347618	.	A	C	.	.	MAF_INRAE=13.924;MAF_USDA=32.941
NC_035085.1	66347729	.	C	T	.	.	MAF_USDA=3.279
NC_035085.1	66347739	.	G	T	.	.	MAF_INRAE=15.823;MAF_USDA=25.294
NC_035085.1	66347756	.	T	G	.	.	MAF_INRAE=15.823;MAF_USDA=25.294
NC_035085.1	66347770	.	C	T	.	.	MAF_USDA=4.098
NC_035085.1	66347797	.	G	C	.	.	MAF_INRAE=31.013;MAF_USDA=48.235
NC_035085.1	66347800	.	C	A	.	.	MAF_USDA=6.25
NC_035085.1	66347801	.	A	C	.	.	MAF_USDA=2.083
NC_035085.1	66347810	.	T	A	.	.	MAF_INRAE=18.987;MAF_USDA=45.833
NC_035085.1	66347811	.	A	T	.	.	MAF_USDA=4.167
NC_035085.1	66347819	.	G	T	.	.	MAF_INRAE=12.5
NC_035085.1	66347821	.	C	A	.	.	MAF_INRAE=12.5
NC_035085.1	66347854	.	G	T	.	.	MAF_USDA=10.0
NC_035085.1	66347876	.	C	T	.	.	MAF_INRAE=5.263
NC_035085.1	66347877	.	T	A	.	.	MAF_USDA=24.118
NC_035085.1	66347916	.	A	G	.	.	MAF_USDA=10.0
NC_035085.1	66347922	.	G	A	.	.	MAF_USDA=6.25
NC_035085.1	66347925	.	A	T	.	.	MAF_INRAE=13.291;MAF_USDA=4.098
NC_035085.1	66347979	.	C	T	.	.	MAF_USDA=1.639
NC_035085.1	66348010	.	C	A	.	.	MAF_USDA=1.639
NC_035085.1	66348019	.	C	T	.	.	MAF_INRAE=5.263
NC_035085.1	66348038	.	A	T	.	.	MAF_INRAE=1.667;MAF_USDA=2.459
NC_035085.1	66348102	.	G	T	.	.	MAF_USDA=1.639
NC_035085.1	66348107	.	A	C	.	.	MAF_USDA=5.294
NC_035085.1	66348117	.	T	A	.	.	MAF_USDA=1.639
NC_035085.1	66348144	.	C	A	.	.	MAF_USDA=8.824
NC_035085.1	66348154	.	C	T	.	.	MAF_USDA=12.295
NC_035085.1	66348177	.	G	A	.	.	MAF_USDA=1.639
NC_035085.1	66348240	.	G	C	.	.	MAF_INRAE=18.333;MAF_USDA=40.0
NC_035085.1	66348256	.	T	G	.	.	MAF_INRAE=5.263;MAF_USDA=4.098
NC_035085.1	66348279	.	G	C	.	.	MAF_INRAE=5.263;MAF_USDA=2.459
NC_035085.1	66348282	.	C	T	.	.	MAF_USDA=1.639
NC_035085.1	66348283	.	T	A	.	.	MAF_INRAE=40.506;MAF_USDA=17.647
NC_035085.1	66348288	.	G	A	.	.	MAF_USDA=11.475
NC_035085.1	66348294	.	G	A	.	.	MAF_USDA=4.167
NC_035085.1	66348328	.	T	C	.	.	MAF_INRAE=5.263;MAF_USDA=30.0
NC_035085.1	66348336	.	A	T	.	.	MAF_USDA=3.279
NC_035085.1	66348375	.	G	A	.	.	MAF_USDA=4.118
NC_035085.1	66348385	.	A	C	.	.	MAF_INRAE=45.57;MAF_USDA=37.647
NC_035085.1	66348394	.	T	G	.	.	MAF_USDA=8.824
NC_035085.1	66348400	.	G	T	.	.	MAF_USDA=3.279
NC_035085.1	66348432	.	A	T	.	.	MAF_INRAE=44.937;MAF_USDA=41.765
NC_035085.1	66348440	.	A	C	.	.	MAF_INRAE=43.671;MAF_USDA=38.235
NC_035085.1	66348547	.	C	A	.	.	MAF_INRAE=30.38;MAF_USDA=40.588
NC_035085.1	66348602	.	A	C	.	.	MAF_INRAE=31.646;MAF_USDA=40.588
NC_035085.1	66348636	.	A	T	.	.	MAF_INRAE=17.089;MAF_USDA=14.706
NC_035085.1	66348637	.	T	G	.	.	MAF_USDA=14.706
NC_035085.1	66348664	.	C	T	.	.	MAF_INRAE=17.089;MAF_USDA=14.706
NC_035085.1	66348732	.	C	T	.	.	MAF_INRAE=16.456;MAF_USDA=38.235
NC_035085.1	66348764	.	C	T	.	.	MAF_USDA=5.882
NC_035085.1	66348765	.	G	T	.	.	MAF_USDA=5.882
NC_035085.1	66348772	.	G	A	.	.	MAF_USDA=1.639
NC_035085.1	66348783	.	T	A	.	.	MAF_INRAE=13.291;MAF_USDA=15.294
NC_035085.1	66348803	.	A	T	.	.	MAF_INRAE=48.101;MAF_USDA=12.941
NC_035085.1	66348813	.	G	C	.	.	MAF_INRAE=48.101;MAF_USDA=12.941
NC_035085.1	66348826	.	A	T	.	.	MAF_USDA=8.824
NC_035085.1	66348836	.	T	A	.	.	MAF_INRAE=23.418;MAF_USDA=4.118
NC_035085.1	66348859	.	A	G	.	.	MAF_INRAE=12.658;MAF_USDA=10.0
NC_035085.1	66348878	.	G	T	.	.	MAF_INRAE=26.316;MAF_USDA=35.882
NC_035085.1	66348920	.	A	G	.	.	MAF_INRAE=28.481;MAF_USDA=44.706
NC_035085.1	66348946	.	G	A	.	.	MAF_INRAE=1.667;MAF_USDA=3.529
NC_035085.1	66348975	.	A	G	.	.	MAF_USDA=8.333
NC_035085.1	66348984	.	A	C	.	.	MAF_INRAE=12.025;MAF_USDA=15.882
NC_035085.1	66349026	.	T	G	.	.	MAF_INRAE=16.456;MAF_USDA=34.706
NC_035085.1	66349031	.	G	T	.	.	MAF_USDA=9.836
NC_035085.1	66349077	.	A	T	.	.	MAF_INRAE=41.772;MAF_USDA=48.235
NC_035085.1	66349103	.	T	C	.	.	MAF_INRAE=13.291;MAF_USDA=10.0
NC_035085.1	66349122	.	A	T	.	.	MAF_INRAE=18.354;MAF_USDA=34.118
NC_035085.1	66349135	.	T	A	.	.	MAF_INRAE=13.291;MAF_USDA=10.588
NC_035085.1	66349158	.	T	C	.	.	MAF_INRAE=18.354;MAF_USDA=34.524
NC_035085.1	66349159	.	G	A	.	.	MAF_INRAE=1.667;MAF_USDA=4.762
NC_035085.1	66349163	.	C	G	.	.	MAF_INRAE=32.911;MAF_USDA=44.643
NC_035085.1	66349165	.	G	A	.	.	MAF_USDA=15.476
NC_035085.1	66349176	.	A	G	.	.	MAF_INRAE=5.263;MAF_USDA=9.524
NC_035085.1	66349213	.	C	A	.	.	MAF_INRAE=5.263;MAF_USDA=10.119
NC_035085.1	66349214	.	C	T	.	.	MAF_USDA=1.19
NC_035085.1	66349265	.	G	T	.	.	MAF_USDA=8.824
NC_035085.1	66349270	.	G	C	.	.	MAF_INRAE=46.835;MAF_USDA=11.765
NC_035085.1	66349271	.	A	C	.	.	MAF_INRAE=45.0;MAF_USDA=12.353
NC_035085.1	66349299	.	C	T	.	.	MAF_INRAE=13.924;MAF_USDA=24.706
NC_035085.1	66349375	.	T	G	.	.	MAF_USDA=2.083
NC_035085.1	66349400	.	C	T	.	.	MAF_INRAE=46.835;MAF_USDA=12.353
NC_035085.1	66349425	.	C	A	.	.	MAF_INRAE=5.263;MAF_USDA=3.279
NC_035085.1	66349439	.	G	C	.	.	MAF_INRAE=46.835;MAF_USDA=9.412
NC_035085.1	66349486	.	T	C	.	.	MAF_INRAE=47.368;MAF_USDA=12.941
NC_035085.1	66349492	.	G	T	.	.	MAF_USDA=10.656
NC_035085.1	66349550	.	C	G	.	.	MAF_INRAE=12.658;MAF_USDA=5.738
NC_035085.1	66349566	.	C	T	.	.	MAF_INRAE=13.291;MAF_USDA=16.667
NC_035085.1	66349567	.	C	A	.	.	MAF_USDA=2.459
NC_035085.1	66349582	.	A	C	.	.	MAF_INRAE=5.263;MAF_USDA=2.083
NC_035085.1	66349598	.	AAAC	AAAA	.	.	MAF_USDA=23.913
NC_035085.1	66349600	.	A	T	.	.	MAF_USDA=7.377
NC_035085.1	66349604	.	T	G	.	.	MAF_INRAE=15.833;MAF_USDA=18.75
NC_035085.1	66349629	.	T	A	.	.	MAF_USDA=8.824
NC_035085.1	66349639	.	C	A	.	.	MAF_INRAE=48.101;MAF_USDA=12.353
NC_035085.1	66349675	.	G	A	.	.	MAF_INRAE=10.526;MAF_USDA=8.824
NC_035085.1	66349710	.	A	T	.	.	MAF_USDA=4.167
NC_035085.1	66349718	.	A	G	.	.	MAF_USDA=5.882
NC_035085.1	66349780	.	C	T	.	.	MAF_USDA=4.762
NC_035085.1	66349784	.	G	A	.	.	MAF_USDA=14.583
NC_035085.1	66349813	.	T	G	.	.	MAF_USDA=4.706
NC_035085.1	66349818	.	C	T	.	.	MAF_USDA=1.639
NC_035085.1	66349849	.	G	A	.	.	MAF_USDA=1.639
NC_035085.1	66349851	.	A	T	.	.	MAF_USDA=25.904
NC_035085.1	66349863	.	G	A	.	.	MAF_USDA=4.348
NC_035085.1	66349870	.	C	A	.	.	MAF_USDA=5.882
NC_035085.1	66349871	.	T	A	.	.	MAF_USDA=1.639
NC_035085.1	66349873	.	C	T	.	.	MAF_USDA=3.279
NC_035085.1	66349879	.	T	C	.	.	MAF_USDA=4.098
NC_035085.1	66349918	.	C	T	.	.	MAF_USDA=16.471
NC_035085.1	66349922	.	T	G	.	.	MAF_USDA=2.941
NC_035085.1	66350005	.	T	A	.	.	MAF_INRAE=47.468;MAF_USDA=11.765
NC_035085.1	66350020	.	G	T	.	.	MAF_USDA=8.235
NC_035085.1	66350021	.	T	A	.	.	MAF_USDA=8.235
NC_035085.1	66350041	.	A	C	.	.	MAF_INRAE=47.468;MAF_USDA=11.765
NC_035085.1	66350042	.	A	T	.	.	MAF_INRAE=45.833;MAF_USDA=11.765
NC_035085.1	66350043	.	A	T	.	.	MAF_INRAE=45.833;MAF_USDA=11.765
NC_035085.1	66350087	.	A	G	.	.	MAF_INRAE=47.368;MAF_USDA=12.941
NC_035085.1	66350111	.	A	G	.	.	MAF_USDA=1.639
NC_035085.1	66350115	.	T	C	.	.	MAF_USDA=2.459
NC_035085.1	66350132	.	G	A	.	.	MAF_USDA=1.639
NC_035085.1	66350227	.	A	G	.	.	MAF_USDA=2.459
NC_035085.1	66350255	.	A	G	.	.	MAF_INRAE=5.263;MAF_USDA=1.176
NC_035085.1	66350296	.	T	C	.	.	MAF_INRAE=21.053
NC_035085.1	66350325	.	A	G	.	.	MAF_INRAE=47.368;MAF_USDA=9.639
NC_035085.1	66350336	.	G	T	.	.	MAF_USDA=3.279
NC_035085.1	66350348	.	A	C	.	.	MAF_INRAE=47.368;MAF_USDA=11.765
NC_035085.1	66350362	.	G	T	.	.	MAF_INRAE=1.667;MAF_USDA=2.941
NC_035085.1	66350385	.	A	C	.	.	MAF_INRAE=47.368;MAF_USDA=6.25
NC_035085.1	66350386	.	G	A	.	.	MAF_INRAE=1.667;MAF_USDA=6.25
NC_035085.1	66350434	.	G	C	.	.	MAF_USDA=4.167
NC_035085.1	66350450	.	T	A	.	.	MAF_USDA=13.529
NC_035085.1	66350461	.	C	T	.	.	MAF_USDA=1.639
NC_035085.1	66350490	.	A	C	.	.	MAF_USDA=13.095
NC_035085.1	66350534	.	T	G	.	.	MAF_USDA=10.119
NC_035085.1	66350631	.	G	T	.	.	MAF_USDA=19.88
NC_035085.1	66350672	.	T	A	.	.	MAF_INRAE=15.789;MAF_USDA=14.583
NC_035085.1	66350680	.	G	T	.	.	MAF_USDA=4.167
NC_035085.1	66350688	.	C	T	.	.	MAF_USDA=8.824
NC_035085.1	66350694	.	G	A	.	.	MAF_INRAE=15.789;MAF_USDA=9.412
NC_035085.1	66350700	.	C	T	.	.	MAF_USDA=8.824
NC_035085.1	66350722	.	G	C	.	.	MAF_USDA=9.412
NC_035085.1	66350850	.	A	T	.	.	MAF_USDA=4.918
NC_035085.1	66350898	.	G	A	.	.	MAF_USDA=8.235
NC_035085.1	66350940	.	G	A	.	.	MAF_USDA=3.279
NC_035085.1	66351100	.	C	T	.	.	MAF_USDA=8.929
NC_035085.1	66351117	.	G	C	.	.	MAF_USDA=8.929
NC_035085.1	66351122	.	T	A	.	.	MAF_USDA=3.333
NC_035085.1	66351139	.	A	G	.	.	MAF_USDA=1.667
NC_035085.1	66351155	.	A	T	.	.	MAF_INRAE=47.368;MAF_USDA=9.524
NC_035085.1	66351173	.	A	C	.	.	MAF_USDA=10.656
NC_035085.1	66351174	.	G	A	.	.	MAF_USDA=5.294
NC_035085.1	66351207	.	T	G	.	.	MAF_INRAE=47.368;MAF_USDA=10.0
NC_035085.1	66351257	.	G	T	.	.	MAF_INRAE=25.316;MAF_USDA=11.765
NC_035085.1	66351276	.	A	G	.	.	MAF_USDA=1.667
NC_035085.1	66351292	.	A	G	.	.	MAF_USDA=4.167
NC_035085.1	66351295	.	T	G	.	.	MAF_INRAE=49.367;MAF_USDA=10.119
NC_035085.1	66351296	.	A	T	.	.	MAF_USDA=1.667
NC_035085.1	66351325	.	C	T	.	.	MAF_INRAE=19.62;MAF_USDA=31.548
NC_035085.1	66351341	.	A	G	.	.	MAF_INRAE=18.987;MAF_USDA=30.952
NC_035085.1	66351373	.	C	T	.	.	MAF_USDA=2.381
NC_035085.1	66351374	.	C	G	.	.	MAF_INRAE=15.19;MAF_USDA=16.667
NC_035085.1	66351420	.	G	T	.	.	MAF_INRAE=15.19;MAF_USDA=16.071
NC_035085.1	66351429	.	A	C	.	.	MAF_USDA=6.667
NC_035085.1	66351463	.	G	T	.	.	MAF_USDA=4.237
NC_035085.1	66351539	.	T	G	.	.	MAF_USDA=3.448
NC_035085.1	66351573	.	A	C	.	.	MAF_INRAE=48.101;MAF_USDA=10.119
NC_035085.1	66351592	.	G	C	.	.	MAF_INRAE=48.734;MAF_USDA=9.639
NC_035085.1	66351598	.	T	G	.	.	MAF_INRAE=47.368;MAF_USDA=7.229
NC_035085.1	66351614	.	G	T	.	.	MAF_INRAE=21.053;MAF_USDA=7.738
NC_035085.1	66351640	.	T	C	.	.	MAF_INRAE=47.368;MAF_USDA=7.738
NC_035085.1	66351673	.	T	A	.	.	MAF_INRAE=47.368;MAF_USDA=10.588
NC_035085.1	66351712	.	A	T	.	.	MAF_INRAE=19.62
NC_035085.1	66351716	.	A	C	.	.	MAF_INRAE=17.5;MAF_USDA=45.833
NC_035085.1	66351722	.	G	C	.	.	MAF_INRAE=1.667;MAF_USDA=6.25
NC_035085.1	66351723	.	T	A	.	.	MAF_INRAE=1.667;MAF_USDA=6.25
NC_035085.1	66351735	.	T	C	.	.	MAF_INRAE=1.667;MAF_USDA=2.941
NC_035085.1	66351742	.	A	G	.	.	MAF_INRAE=46.203;MAF_USDA=12.353
NC_035085.1	66351757	.	G	T	.	.	MAF_USDA=9.016
NC_035085.1	66351773	.	G	A	.	.	MAF_INRAE=46.835;MAF_USDA=12.941
NC_035085.1	66351794	.	G	T	.	.	MAF_INRAE=47.468;MAF_USDA=14.583
NC_035085.1	66351861	.	A	G	.	.	MAF_INRAE=20.253;MAF_USDA=22.941
NC_035085.1	66351885	.	A	C	.	.	MAF_USDA=9.016
NC_035085.1	66351932	.	T	A	.	.	MAF_USDA=20.833
NC_035085.1	66351952	.	C	G	.	.	MAF_INRAE=1.667;MAF_USDA=2.353
NC_035085.1	66351987	.	T	C	.	.	MAF_INRAE=1.667;MAF_USDA=1.765
NC_035085.1	66351989	.	C	T	.	.	MAF_INRAE=1.667;MAF_USDA=1.765
NC_035085.1	66351992	.	G	T	.	.	MAF_INRAE=1.667;MAF_USDA=2.353
NC_035085.1	66352014	.	A	C	.	.	MAF_USDA=4.167
NC_035085.1	66352027	.	T	G	.	.	MAF_INRAE=1.667;MAF_USDA=7.059
NC_035085.1	66352058	.	G	T	.	.	MAF_INRAE=24.684;MAF_USDA=11.765
NC_035085.1	66352068	.	A	C	.	.	MAF_USDA=5.294
NC_035085.1	66352079	.	A	G	.	.	MAF_USDA=1.639
NC_035085.1	66352083	.	G	C	.	.	MAF_USDA=1.765
NC_035085.1	66352088	.	A	C	.	.	MAF_INRAE=1.667;MAF_USDA=7.059
NC_035085.1	66352090	.	G	A	.	.	MAF_INRAE=5.263;MAF_USDA=3.279
NC_035085.1	66352100	.	T	A	.	.	MAF_USDA=1.639
NC_035085.1	66352109	.	T	G	.	.	MAF_INRAE=29.114
NC_035085.1	66352118	.	C	T	.	.	MAF_INRAE=22.785;MAF_USDA=6.471
NC_035085.1	66352162	.	G	A	.	.	MAF_INRAE=10.526
NC_035085.1	66352171	.	A	G	.	.	MAF_USDA=5.738
NC_035085.1	66352188	.	C	A	.	.	MAF_USDA=1.639
NC_035085.1	66352235	.	A	C	.	.	MAF_INRAE=15.19;MAF_USDA=16.471
NC_035085.1	66352243	.	C	A	.	.	MAF_USDA=4.167
NC_035085.1	66352333	.	A	G	.	.	MAF_INRAE=5.263;MAF_USDA=11.475
NC_035085.1	66352334	.	T	G	.	.	MAF_INRAE=22.5;MAF_USDA=10.588
NC_035085.1	66352335	.	A	C	.	.	MAF_USDA=1.639
NC_035085.1	66352350	.	G	T	.	.	MAF_INRAE=22.152;MAF_USDA=20.0
NC_035085.1	66352372	.	C	A	.	.	MAF_USDA=1.639
NC_035085.1	66352385	.	A	T	.	.	MAF_INRAE=5.263;MAF_USDA=18.824
NC_035085.1	66352396	.	C	A	.	.	MAF_INRAE=10.526;MAF_USDA=27.647
NC_035085.1	66352401	.	T	C	.	.	MAF_USDA=1.639
NC_035085.1	66352405	.	A	C	.	.	MAF_USDA=5.294
NC_035085.1	66352406	.	A	C	.	.	MAF_INRAE=21.053;MAF_USDA=20.588
NC_035085.1	66352428	.	T	A	.	.	MAF_USDA=2.459
NC_035085.1	66352448	.	A	C	.	.	MAF_USDA=14.706
NC_035085.1	66352449	.	A	T	.	.	MAF_INRAE=13.924;MAF_USDA=16.471
NC_035085.1	66352453	.	C	T	.	.	MAF_USDA=9.836
NC_035085.1	66352458	.	A	C	.	.	MAF_INRAE=25.949;MAF_USDA=10.588
NC_035085.1	66352468	.	T	C	.	.	MAF_USDA=4.098
NC_035085.1	66352474	.	A	T	.	.	MAF_INRAE=8.333
NC_035085.1	66352475	.	A	C	.	.	MAF_INRAE=1.667
NC_035085.1	66352478	.	G	T	.	.	MAF_USDA=7.377
NC_035085.1	66352480	.	T	C,G	.	.	MAF_INRAE=8.333;MAF_USDA=10.588
NC_035085.1	66352489	.	A	G	.	.	MAF_INRAE=8.333
NC_035085.1	66352501	.	A	G	.	.	MAF_INRAE=39.873;MAF_USDA=32.787
NC_035085.1	66352505	.	C	A	.	.	MAF_USDA=2.459
NC_035085.1	66352512	.	C	G	.	.	MAF_INRAE=22.785;MAF_USDA=21.765
NC_035085.1	66352523	.	T	A	.	.	MAF_USDA=2.459
NC_035085.1	66352533	.	G	A	.	.	MAF_INRAE=1.667;MAF_USDA=36.471
NC_035085.1	66352535	.	T	G	.	.	MAF_INRAE=16.667;MAF_USDA=18.824
NC_035085.1	66352540	.	T	C	.	.	MAF_USDA=14.706
NC_035085.1	66352542	.	C	T	.	.	MAF_USDA=3.279
NC_035085.1	66352557	.	T	A	.	.	MAF_USDA=8.824
NC_035085.1	66352561	.	A	T	.	.	MAF_INRAE=38.333;MAF_USDA=40.0
NC_035085.1	66352583	.	C	A	.	.	MAF_INRAE=22.152;MAF_USDA=39.412
NC_035085.1	66352600	.	C	T	.	.	MAF_USDA=3.279
NC_035085.1	66352625	.	C	A	.	.	MAF_INRAE=5.696;MAF_USDA=12.941
NC_035085.1	66352638	.	G	A	.	.	MAF_USDA=6.25
NC_035085.1	66352673	.	A	C	.	.	MAF_INRAE=25.316;MAF_USDA=16.667
NC_035085.1	66352701	.	C	A	.	.	MAF_INRAE=15.789;MAF_USDA=12.353
NC_035085.1	66352739	.	C	T	.	.	MAF_USDA=4.098
NC_035085.1	66352746	.	G	C	.	.	MAF_USDA=5.294
NC_035085.1	66352747	.	A	C	.	.	MAF_INRAE=23.418;MAF_USDA=27.647
NC_035085.1	66352748	.	A	G	.	.	MAF_USDA=2.083
NC_035085.1	66352757	.	G	A	.	.	MAF_INRAE=12.658;MAF_USDA=8.197
NC_035085.1	66352773	.	C	T	.	.	MAF_USDA=14.583
NC_035085.1	66352775	.	T	C	.	.	MAF_USDA=14.583
NC_035085.1	66352788	.	C	G	.	.	MAF_INRAE=21.053
NC_035085.1	66352795	.	C	G	.	.	MAF_USDA=6.667
NC_035085.1	66352797	.	G	A	.	.	MAF_USDA=10.0
NC_035085.1	66352844	.	C	A	.	.	MAF_USDA=1.695
NC_035085.1	66352846	.	A	C	.	.	MAF_INRAE=4.167
NC_035085.1	66352865	.	G	T	.	.	MAF_USDA=2.5
NC_035085.1	66352892	.	T	C	.	.	MAF_INRAE=2.5
NC_035085.1	66352897	.	G	C	.	.	MAF_INRAE=2.5
NC_035085.1	66352907	.	C	T	.	.	MAF_USDA=4.098
NC_035085.1	66352908	.	A	G	.	.	MAF_USDA=4.918
NC_035085.1	66352914	.	G	C	.	.	MAF_USDA=2.459
NC_035085.1	66352920	.	A	G	.	.	MAF_USDA=9.016
NC_035085.1	66352941	.	C	T	.	.	MAF_INRAE=4.167
NC_035085.1	66352948	.	G	C	.	.	MAF_INRAE=4.167
NC_035085.1	66352982	.	G	C	.	.	MAF_USDA=5.738
NC_035085.1	66352993	.	A	G	.	.	MAF_USDA=7.5
NC_035085.1	66353001	.	G	A	.	.	MAF_USDA=3.333
NC_035085.1	66353038	.	G	A	.	.	MAF_USDA=2.542
NC_035085.1	66353043	.	C	T	.	.	MAF_USDA=1.695
NC_035085.1	66353093	.	A	C	.	.	MAF_USDA=22.917
NC_035085.1	66353094	.	C	T	.	.	MAF_USDA=14.583
NC_035085.1	66353096	.	T	C	.	.	MAF_USDA=12.5
NC_035085.1	66353098	.	C	T	.	.	MAF_USDA=1.807
NC_035085.1	66353101	.	G	C	.	.	MAF_USDA=9.322
NC_035085.1	66353110	.	C	A	.	.	MAF_USDA=16.667
NC_035085.1	66353150	.	C	T	.	.	MAF_INRAE=13.333;MAF_USDA=10.417
NC_035085.1	66353200	.	C	T	.	.	MAF_USDA=6.25
NC_035085.1	66353220	.	G	C	.	.	MAF_USDA=25.0
NC_035085.1	66353307	.	A	G	.	.	MAF_USDA=18.75
NC_035085.1	66353351	.	C	T	.	.	MAF_USDA=16.667
NC_035085.1	66353385	.	C	T	.	.	MAF_USDA=47.917
NC_035085.1	66353402	.	C	T	.	.	MAF_USDA=14.583
NC_035085.1	66353404	.	C	T	.	.	MAF_USDA=10.417
NC_035085.1	66353407	.	C	A	.	.	MAF_USDA=50.0
NC_035085.1	66353453	.	T	C	.	.	MAF_USDA=13.253
NC_035085.1	66353458	.	C	A	.	.	MAF_USDA=9.036
NC_035085.1	66353475	.	G	C	.	.	MAF_USDA=10.241
NC_035085.1	66353492	.	C	A	.	.	MAF_USDA=2.41
NC_035085.1	66353503	.	G	A	.	.	MAF_USDA=10.843
NC_035085.1	66353523	.	C	T	.	.	MAF_USDA=4.237
NC_035085.1	66353529	.	T	A	.	.	MAF_USDA=2.083
NC_035085.1	66353554	.	G	T	.	.	MAF_INRAE=18.421
NC_035085.1	66353560	.	G	C	.	.	MAF_USDA=8.333
NC_035085.1	66356739	.	C	A	.	.	MAF_USDA=14.583
NC_035085.1	66356835	.	A	T	.	.	MAF_USDA=8.333
NC_035085.1	66356851	.	T	C	.	.	MAF_USDA=22.917
NC_035085.1	66357663	.	A	T	.	.	MAF_USDA=8.333
NC_035085.1	66357679	.	C	T	.	.	MAF_USDA=4.167
NC_035085.1	66357687	.	A	T	.	.	MAF_USDA=14.583
NC_035085.1	66357691	.	T	G	.	.	MAF_USDA=4.217
NC_035085.1	66357701	.	A	T	.	.	MAF_USDA=16.667
NC_035085.1	66357703	.	C	T	.	.	MAF_USDA=14.583
NC_035085.1	66357707	.	G	A	.	.	MAF_USDA=14.583
NC_035085.1	66357729	.	T	G	.	.	MAF_USDA=26.471
NC_035085.1	66357746	.	C	T	.	.	MAF_USDA=22.941
NC_035085.1	66357797	.	T	C	.	.	MAF_USDA=4.098
NC_035085.1	66357804	.	G	A	.	.	MAF_USDA=31.967
NC_035085.1	66357806	.	T	G	.	.	MAF_USDA=3.279
NC_035085.1	66357821	.	T	A	.	.	MAF_USDA=1.639
NC_035085.1	66357824	.	A	G	.	.	MAF_USDA=26.471
NC_035085.1	66357830	.	A	T	.	.	MAF_USDA=19.412
NC_035085.1	66357847	.	A	G	.	.	MAF_USDA=3.529
NC_035085.1	66357853	.	C	G	.	.	MAF_USDA=15.882
NC_035085.1	66357869	.	T	G	.	.	MAF_USDA=14.706
NC_035085.1	66357870	.	G	C	.	.	MAF_INRAE=5.263;MAF_USDA=4.167
NC_035085.1	66357877	.	T	C	.	.	MAF_INRAE=5.263;MAF_USDA=3.279
NC_035085.1	66358081	.	C	G	.	.	MAF_INRAE=22.152;MAF_USDA=4.706
NC_035085.1	66358203	.	G	A	.	.	MAF_INRAE=18.333;MAF_USDA=1.639
NC_035085.1	66358317	.	A	C	.	.	MAF_USDA=35.882
NC_035085.1	66358346	.	A	C	.	.	MAF_USDA=27.049
NC_035085.1	66358371	.	G	A	.	.	MAF_USDA=4.167
NC_035085.1	66358414	.	T	G	.	.	MAF_USDA=44.706
NC_035085.1	66358415	.	T	A	.	.	MAF_USDA=2.459
NC_035085.1	66358435	.	A	C	.	.	MAF_USDA=21.429
NC_035085.1	66358472	.	C	T	.	.	MAF_USDA=22.024
NC_035085.1	66358473	.	T	G	.	.	MAF_USDA=23.81
NC_035085.1	66358671	.	T	G	.	.	MAF_USDA=2.586
NC_035085.1	66358681	.	C	A	.	.	MAF_USDA=1.724
NC_035085.1	66358687	.	C	T	.	.	MAF_USDA=2.586
NC_035085.1	66358732	.	C	A	.	.	MAF_USDA=5.172
NC_035085.1	66358755	.	C	T	.	.	MAF_USDA=36.207
NC_035085.1	66358850	.	A	T	.	.	MAF_USDA=3.448
NC_035085.1	66358868	.	T	C	.	.	MAF_USDA=3.448
NC_035085.1	66358872	.	C	A	.	.	MAF_USDA=9.091
NC_035085.1	66358903	.	A	G	.	.	MAF_USDA=3.448
NC_035085.1	66358923	.	T	C	.	.	MAF_USDA=17.241
NC_035085.1	66358939	.	A	T	.	.	MAF_USDA=2.586
NC_035085.1	66358942	.	T	G	.	.	MAF_USDA=3.448
NC_035085.1	66358973	.	A	T	.	.	MAF_USDA=11.207
NC_035085.1	66359007	.	C	T	.	.	MAF_USDA=3.448
NC_035085.1	66359051	.	T	G	.	.	MAF_USDA=3.448
NC_035085.1	66359092	.	A	G	.	.	MAF_USDA=2.586
NC_035085.1	66359139	.	T	G	.	.	MAF_USDA=3.448
NC_035085.1	66359166	.	G	C	.	.	MAF_USDA=2.459
NC_035085.1	66359219	.	A	T	.	.	MAF_INRAE=27.215;MAF_USDA=11.765
NC_035085.1	66359222	.	T	A	.	.	MAF_USDA=1.639
NC_035085.1	66359223	.	A	T	.	.	MAF_USDA=1.639
NC_035085.1	66359278	.	C	T	.	.	MAF_INRAE=22.785;MAF_USDA=26.471
NC_035085.1	66359292	.	T	G	.	.	MAF_INRAE=22.785;MAF_USDA=27.647
NC_035085.1	66359302	.	C	T	.	.	MAF_USDA=2.459
NC_035085.1	66359315	.	C	A	.	.	MAF_USDA=2.459
NC_035085.1	66359347	.	T	C	.	.	MAF_INRAE=1.667;MAF_USDA=25.294
NC_035085.1	66359356	.	G	A	.	.	MAF_INRAE=25.949;MAF_USDA=11.176
NC_035085.1	66359426	.	C	T	.	.	MAF_USDA=2.459
NC_035085.1	66359435	.	G	T	.	.	MAF_USDA=2.459
NC_035085.1	66359440	.	C	G	.	.	MAF_USDA=1.639
NC_035085.1	66359498	.	T	G	.	.	MAF_USDA=2.459
NC_035085.1	66359550	.	G	T	.	.	MAF_USDA=3.279
NC_035085.1	66359555	.	A	G	.	.	MAF_USDA=2.459
NC_035085.1	66359595	.	C	T	.	.	MAF_INRAE=25.316;MAF_USDA=11.176
NC_035085.1	66359618	.	A	T	.	.	MAF_INRAE=25.316;MAF_USDA=11.176
NC_035085.1	66359639	.	C	T	.	.	MAF_USDA=2.459
NC_035085.1	66359652	.	G	T	.	.	MAF_INRAE=25.949;MAF_USDA=11.176
NC_035085.1	66359671	.	C	A	.	.	MAF_INRAE=15.823;MAF_USDA=4.167
NC_035085.1	66359696	.	C	A	.	.	MAF_USDA=3.279
NC_035085.1	66359726	.	A	T	.	.	MAF_INRAE=1.667;MAF_USDA=9.412
NC_035085.1	66359748	.	G	T	.	.	MAF_INRAE=25.949;MAF_USDA=11.176
NC_035085.1	66359749	.	A	T	.	.	MAF_INRAE=27.5;MAF_USDA=11.176
NC_035085.1	66359752	.	A	C	.	.	MAF_USDA=3.279
NC_035085.1	66359812	.	A	G	.	.	MAF_USDA=1.639
NC_035085.1	66359815	.	C	T	.	.	MAF_USDA=1.639
NC_035085.1	66359916	.	G	A	.	.	MAF_INRAE=21.053;MAF_USDA=8.235
NC_035085.1	66359923	.	T	G	.	.	MAF_USDA=2.459
NC_035085.1	66359926	.	G	T	.	.	MAF_USDA=1.639
NC_035085.1	66359951	.	C	T	.	.	MAF_INRAE=23.418;MAF_USDA=9.412
NC_035085.1	66360048	.	T	A	.	.	MAF_INRAE=12.025
NC_035085.1	66360050	.	C	T	.	.	MAF_USDA=1.639
NC_035085.1	66360079	.	G	C	.	.	MAF_INRAE=25.316;MAF_USDA=11.176
NC_035085.1	66360092	.	A	T	.	.	MAF_USDA=2.459
NC_035085.1	66360103	.	G	A	.	.	MAF_USDA=2.459
NC_035085.1	66360152	.	T	A	.	.	MAF_USDA=1.765
NC_035085.1	66360155	.	G	A	.	.	MAF_INRAE=21.053;MAF_USDA=9.412
NC_035085.1	66360161	.	G	T	.	.	MAF_USDA=1.639
NC_035085.1	66360171	.	A	G	.	.	MAF_INRAE=23.418;MAF_USDA=27.647
NC_035085.1	66360221	.	A	T	.	.	MAF_INRAE=15.789;MAF_USDA=6.25
NC_035085.1	66360248	.	G	A	.	.	MAF_USDA=4.167
NC_035085.1	66360259	.	T	C	.	.	MAF_INRAE=25.316;MAF_USDA=11.176
NC_035085.1	66360261	.	C	A	.	.	MAF_INRAE=47.5;MAF_USDA=15.294
NC_035085.1	66360267	.	G	A	.	.	MAF_USDA=3.279
NC_035085.1	66360334	.	A	G	.	.	MAF_USDA=2.459
NC_035085.1	66360344	.	C	G	.	.	MAF_USDA=33.333
NC_035085.1	66360347	.	A	T	.	.	MAF_USDA=33.333
NC_035085.1	66360361	.	T	C	.	.	MAF_INRAE=34.177;MAF_USDA=31.25
NC_035085.1	66360374	.	C	T	.	.	MAF_USDA=12.5
NC_035085.1	66360428	.	C	T	.	.	MAF_USDA=1.639
NC_035085.1	66360431	.	G	A	.	.	MAF_INRAE=13.924;MAF_USDA=31.176
NC_035085.1	66360435	.	G	A	.	.	MAF_USDA=1.639
NC_035085.1	66360437	.	T	C	.	.	MAF_INRAE=5.263;MAF_USDA=3.529
NC_035085.1	66360438	.	C	T	.	.	MAF_INRAE=21.053;MAF_USDA=17.647
NC_035085.1	66360451	.	A	T	.	.	MAF_INRAE=10.0
NC_035085.1	66360453	.	A	G	.	.	MAF_INRAE=10.0
NC_035085.1	66360457	.	C	A	.	.	MAF_INRAE=15.789;MAF_USDA=2.976
NC_035085.1	66360461	.	C	A	.	.	MAF_USDA=4.167
NC_035085.1	66360475	.	T	A	.	.	MAF_INRAE=37.975;MAF_USDA=32.353
NC_035085.1	66360493	.	T	C	.	.	MAF_USDA=2.459
NC_035085.1	66360498	.	A	G	.	.	MAF_USDA=3.279
NC_035085.1	66360547	.	C	T	.	.	MAF_USDA=4.167
NC_035085.1	66360575	.	C	A	.	.	MAF_USDA=4.167
NC_035085.1	66360578	.	C	T	.	.	MAF_USDA=4.167
NC_035085.1	66360579	.	A	G	.	.	MAF_USDA=4.167
NC_035085.1	66360587	.	C	T	.	.	MAF_INRAE=30.38
NC_035085.1	66360600	.	T	A	.	.	MAF_INRAE=12.658;MAF_USDA=5.738
NC_035085.1	66360603	.	C	A	.	.	MAF_USDA=1.639
NC_035085.1	66360612	.	T	A	.	.	MAF_INRAE=19.62
NC_035085.1	66360616	.	A	G	.	.	MAF_INRAE=23.333
NC_035085.1	66360630	.	C	A	.	.	MAF_INRAE=19.62
NC_035085.1	66360634	.	C	T	.	.	MAF_USDA=2.459
NC_035085.1	66360635	.	G	A	.	.	MAF_INRAE=16.456;MAF_USDA=6.25
NC_035085.1	66360636	.	G	C	.	.	MAF_INRAE=41.772
NC_035085.1	66360640	.	C	G	.	.	MAF_INRAE=23.418;MAF_USDA=27.647
NC_035085.1	66360643	.	C	A	.	.	MAF_USDA=27.647
NC_035085.1	66360648	.	T	G	.	.	MAF_USDA=18.235
NC_035085.1	66360667	.	T	G	.	.	MAF_INRAE=26.316
NC_035085.1	66360669	.	G	T	.	.	MAF_USDA=5.0
NC_035085.1	66360693	.	C	T	.	.	MAF_USDA=14.583
NC_035085.1	66360694	.	C	A	.	.	MAF_USDA=33.333
NC_035085.1	66360695	.	A	C	.	.	MAF_USDA=33.333
NC_035085.1	66360705	.	A	C	.	.	MAF_USDA=25.294
NC_035085.1	66360725	.	A	C	.	.	MAF_USDA=11.176
NC_035085.1	66360728	.	C	A	.	.	MAF_USDA=3.279
NC_035085.1	66360729	.	A	T	.	.	MAF_USDA=11.176
NC_035085.1	66360758	.	A	T	.	.	MAF_USDA=11.176
NC_035085.1	66360783	.	C	T	.	.	MAF_USDA=1.639
NC_035085.1	66360786	.	A	G	.	.	MAF_USDA=1.639
NC_035085.1	66360788	.	A	C	.	.	MAF_USDA=4.706
NC_035085.1	66360798	.	A	C	.	.	MAF_USDA=30.588
NC_035085.1	66360830	.	A	C	.	.	MAF_USDA=19.048
NC_035085.1	66360851	.	AT	AA	.	.	MAF_USDA=20.833
NC_035085.1	66361276	.	G	A	.	.	MAF_USDA=7.647
NC_035085.1	66361299	.	T	G	.	.	MAF_USDA=45.882
NC_035085.1	66361308	.	A	T	.	.	MAF_USDA=6.471
NC_035085.1	66361309	.	G	A	.	.	MAF_USDA=6.471
NC_035085.1	66361329	.	G	A	.	.	MAF_USDA=2.459
NC_035085.1	66361339	.	G	A	.	.	MAF_USDA=1.639
NC_035085.1	66361353	.	A	G	.	.	MAF_USDA=8.333
NC_035085.1	66361366	.	T	G	.	.	MAF_USDA=4.167
NC_035085.1	66361370	.	G	A	.	.	MAF_USDA=9.412
NC_035085.1	66361386	.	G	A	.	.	MAF_USDA=15.882
NC_035085.1	66361397	.	G	A	.	.	MAF_USDA=8.235
NC_035085.1	66361413	.	G	C	.	.	MAF_USDA=7.377
NC_035085.1	66361417	.	A	T	.	.	MAF_USDA=14.706
NC_035085.1	66361461	.	G	A	.	.	MAF_USDA=2.459
NC_035085.1	66361477	.	C	T	.	.	MAF_INRAE=1.667;MAF_USDA=4.706
NC_035085.1	66361536	.	C	T	.	.	MAF_INRAE=17.722;MAF_USDA=15.294
NC_035085.1	66361551	.	T	A	.	.	MAF_INRAE=16.456;MAF_USDA=6.25
NC_035085.1	66361675	.	A	G	.	.	MAF_INRAE=34.177;MAF_USDA=24.118
NC_035085.1	66361679	.	G	A	.	.	MAF_USDA=2.459
NC_035085.1	66361692	.	T	C	.	.	MAF_USDA=1.639
NC_035085.1	66361698	.	T	C	.	.	MAF_INRAE=18.354;MAF_USDA=17.647
NC_035085.1	66361703	.	G	T	.	.	MAF_INRAE=15.823;MAF_USDA=7.647
NC_035085.1	66361712	.	T	C	.	.	MAF_INRAE=17.722;MAF_USDA=17.647
NC_035085.1	66361722	.	G	T	.	.	MAF_USDA=4.118
NC_035085.1	66361755	.	A	T	.	.	MAF_USDA=1.639
NC_035085.1	66361756	.	T	A	.	.	MAF_USDA=22.941
NC_035085.1	66361758	.	C	A	.	.	MAF_USDA=23.529
NC_035085.1	66361759	.	A	C	.	.	MAF_USDA=23.529
NC_035085.1	66361797	.	T	C	.	.	MAF_INRAE=10.833
NC_035085.1	66361807	.	G	C	.	.	MAF_USDA=6.25
NC_035085.1	66361826	.	G	T	.	.	MAF_INRAE=33.544;MAF_USDA=24.118
NC_035085.1	66361827	.	G	T	.	.	MAF_INRAE=19.167;MAF_USDA=7.647
NC_035085.1	66361851	.	C	T	.	.	MAF_USDA=7.059
NC_035085.1	66361852	.	C	G	.	.	MAF_USDA=7.647
NC_035085.1	66361853	.	C	A	.	.	MAF_USDA=7.647
NC_035085.1	66361854	.	C	A	.	.	MAF_USDA=7.647
NC_035085.1	66361878	.	C	A	.	.	MAF_USDA=25.904
NC_035085.1	66361896	.	T	C	.	.	MAF_USDA=10.656
NC_035085.1	66361929	.	C	T	.	.	MAF_USDA=16.471
NC_035085.1	66361934	.	A	C	.	.	MAF_USDA=15.294
NC_035085.1	66361935	.	A	C	.	.	MAF_USDA=15.882
NC_035085.1	66361955	.	T	C	.	.	MAF_INRAE=1.667;MAF_USDA=5.294
NC_035085.1	66361971	.	C	T	.	.	MAF_USDA=24.118
NC_035085.1	66361980	.	C	T	.	.	MAF_USDA=8.333
NC_035085.1	66361981	.	A	G	.	.	MAF_USDA=24.118
NC_035085.1	66362000	.	A	C	.	.	MAF_USDA=14.583
NC_035085.1	66362002	.	C	A	.	.	MAF_USDA=8.235
NC_035085.1	66362017	.	T	A	.	.	MAF_USDA=29.167
NC_035085.1	66362053	.	C	T	.	.	MAF_USDA=50.0
NC_035085.1	66362062	.	C	T	.	.	MAF_USDA=2.083
NC_035085.1	66362103	.	A	G	.	.	MAF_USDA=37.5
NC_035085.1	66362515	.	C	G	.	.	MAF_INRAE=2.632
NC_035085.1	66362605	.	C	T	.	.	MAF_INRAE=6.667
NC_035085.1	66363028	.	C	G	.	.	MAF_INRAE=26.667
NC_035085.1	66363051	.	T	C	.	.	MAF_INRAE=14.167
NC_035085.1	66363217	.	C	A	.	.	MAF_INRAE=11.667
NC_035085.1	66363218	.	A	T	.	.	MAF_INRAE=11.667
NC_035085.1	66363227	.	C	G	.	.	MAF_INRAE=2.5
NC_035085.1	66363228	.	C	T	.	.	MAF_INRAE=7.5
NC_035085.1	66363281	.	C	G	.	.	MAF_INRAE=10.833
NC_035085.1	66363289	.	C	A	.	.	MAF_INRAE=9.167
NC_035085.1	66363294	.	C	T	.	.	MAF_INRAE=8.333
NC_035085.1	66363295	.	T	C	.	.	MAF_INRAE=10.833
NC_035085.1	66363309	.	T	C	.	.	MAF_INRAE=8.333
NC_035085.1	66363320	.	C	A	.	.	MAF_INRAE=2.5
NC_035085.1	66363406	.	T	C	.	.	MAF_USDA=12.295
NC_035085.1	66363410	.	G	A	.	.	MAF_USDA=18.033
NC_035085.1	66364359	.	C	T	.	.	MAF_USDA=1.639
NC_035085.1	66364447	.	C	G	.	.	MAF_USDA=1.639
NC_035085.1	66364451	.	T	G	.	.	MAF_USDA=5.738
NC_035085.1	66364523	.	A	G	.	.	MAF_USDA=9.016
NC_035085.1	66364525	.	T	C	.	.	MAF_USDA=9.167
NC_035085.1	66364666	.	T	C	.	.	MAF_INRAE=1.667
NC_035085.1	66364670	.	T	A	.	.	MAF_INRAE=1.667
NC_035085.1	66364673	.	A	G	.	.	MAF_INRAE=3.333
NC_035085.1	66364677	.	C	T	.	.	MAF_INRAE=2.5
NC_035085.1	66364776	.	G	C	.	.	MAF_USDA=3.333
NC_035085.1	66364791	.	T	G	.	.	MAF_USDA=36.905
NC_035085.1	66364836	.	C	T	.	.	MAF_USDA=31.25
NC_035085.1	66364884	.	C	T	.	.	MAF_USDA=12.5
NC_035085.1	66366076	.	C	T	.	.	MAF_USDA=1.695
NC_035085.1	66366089	.	C	G	.	.	MAF_USDA=7.143
NC_035085.1	66366094	.	G	T	.	.	MAF_USDA=1.667
NC_035085.1	66366130	.	A	T	.	.	MAF_USDA=2.083
NC_035085.1	66366143	.	A	G	.	.	MAF_INRAE=47.368;MAF_USDA=39.583
NC_035085.1	66366186	.	T	G	.	.	MAF_INRAE=47.368;MAF_USDA=39.583
NC_035085.1	66366244	.	C	A	.	.	MAF_USDA=1.639
NC_035085.1	66366255	.	T	C	.	.	MAF_INRAE=21.053;MAF_USDA=4.706
NC_035085.1	66366284	.	T	C	.	.	MAF_USDA=16.667
NC_035085.1	66366299	.	G	A	.	.	MAF_INRAE=21.053;MAF_USDA=2.976
NC_035085.1	66366319	.	G	T	.	.	MAF_USDA=5.738
NC_035085.1	66366324	.	C	A	.	.	MAF_USDA=1.724
NC_035085.1	66366576	.	G	T	.	.	MAF_USDA=28.261
NC_035085.1	66366578	.	A	T	.	.	MAF_USDA=41.304
NC_035085.1	66366587	.	T	A	.	.	MAF_USDA=43.293
NC_035085.1	66366589	.	G	A	.	.	MAF_USDA=17.391
NC_035085.1	66366600	.	C	A	.	.	MAF_USDA=13.043
NC_035085.1	66366601	.	T	A	.	.	MAF_USDA=39.759
NC_035085.1	66366605	.	G	A	.	.	MAF_USDA=45.783
NC_035085.1	66366628	.	A	G	.	.	MAF_USDA=1.639
NC_035085.1	66366637	.	C	T	.	.	MAF_USDA=48.235
NC_035085.1	66366640	.	C	G	.	.	MAF_USDA=45.294
NC_035085.1	66366655	.	A	T	.	.	MAF_USDA=1.639
NC_035085.1	66366657	.	G	C	.	.	MAF_USDA=1.639
NC_035085.1	66366664	.	A	G	.	.	MAF_USDA=2.459
NC_035085.1	66366695	.	A	T	.	.	MAF_INRAE=8.861;MAF_USDA=17.647
NC_035085.1	66366703	.	T	G	.	.	MAF_USDA=2.459
NC_035085.1	66366712	.	G	C	.	.	MAF_INRAE=47.368;MAF_USDA=44.118
NC_035085.1	66366728	.	T	A	.	.	MAF_USDA=1.639
NC_035085.1	66366729	.	G	T	.	.	MAF_USDA=1.639
NC_035085.1	66366732	.	A	G	.	.	MAF_USDA=1.639
NC_035085.1	66366733	.	C	A	.	.	MAF_USDA=1.639
NC_035085.1	66366744	.	T	G	.	.	MAF_INRAE=2.532;MAF_USDA=6.25
NC_035085.1	66366746	.	G	T	.	.	MAF_USDA=1.639
NC_035085.1	66366747	.	A	G	.	.	MAF_USDA=1.639
NC_035085.1	66366748	.	G	A	.	.	MAF_USDA=1.639
NC_035085.1	66366749	.	A	G	.	.	MAF_USDA=1.639
NC_035085.1	66366750	.	C	A	.	.	MAF_USDA=1.639
NC_035085.1	66366754	.	G	T	.	.	MAF_USDA=1.639
NC_035085.1	66366756	.	A	C	.	.	MAF_USDA=1.639
NC_035085.1	66366757	.	T	A	.	.	MAF_USDA=1.639
NC_035085.1	66366758	.	G	T	.	.	MAF_USDA=1.639
NC_035085.1	66366760	.	A	C	.	.	MAF_USDA=1.639
NC_035085.1	66366761	.	G	A	.	.	MAF_USDA=2.459
NC_035085.1	66366764	.	T	A	.	.	MAF_USDA=1.639
NC_035085.1	66366777	.	A	T	.	.	MAF_INRAE=29.114;MAF_USDA=44.118
NC_035085.1	66366782	.	C	T	.	.	MAF_USDA=4.918
NC_035085.1	66366785	.	G	A	.	.	MAF_USDA=12.941
NC_035085.1	66366819	.	C	T	.	.	MAF_USDA=4.918
NC_035085.1	66366878	.	A	C	.	.	MAF_USDA=6.471
NC_035085.1	66366939	.	C	T	.	.	MAF_USDA=7.647
NC_035085.1	66366958	.	A	G	.	.	MAF_USDA=4.098
NC_035085.1	66366961	.	T	G	.	.	MAF_USDA=4.098
NC_035085.1	66367045	.	C	A	.	.	MAF_INRAE=34.81;MAF_USDA=35.417
NC_035085.1	66367048	.	CCAGAGCCCC	CCAGAGCCCG	.	.	MAF_USDA=8.333
NC_035085.1	66367057	.	C	G	.	.	MAF_INRAE=20.253
NC_035085.1	66367080	.	C	A	.	.	MAF_INRAE=10.526
NC_035085.1	66367082	.	C	G	.	.	MAF_USDA=37.647
NC_035085.1	66367094	.	G	C	.	.	MAF_USDA=2.459
NC_035085.1	66367100	.	A	C	.	.	MAF_USDA=2.459
NC_035085.1	66367110	.	C	A	.	.	MAF_USDA=2.459
NC_035085.1	66367122	.	G	A	.	.	MAF_INRAE=47.368;MAF_USDA=42.941
NC_035085.1	66367139	.	T	C	.	.	MAF_INRAE=47.368;MAF_USDA=42.941
NC_035085.1	66367150	.	G	A	.	.	MAF_USDA=2.353
NC_035085.1	66367173	.	A	G	.	.	MAF_USDA=1.639
NC_035085.1	66367211	.	T	C	.	.	MAF_USDA=41.667
NC_035085.1	66367216	.	C	G	.	.	MAF_USDA=47.024
NC_035085.1	66367229	.	T	C	.	.	MAF_USDA=47.917
NC_035085.1	66367329	.	C	A	.	.	MAF_USDA=30.435
NC_035085.1	66367354	.	T	C	.	.	MAF_INRAE=14.167;MAF_USDA=15.476
NC_035085.1	66367366	.	A	G	.	.	MAF_INRAE=24.684;MAF_USDA=45.238
NC_035085.1	66367369	.	G	C	.	.	MAF_USDA=2.5
NC_035085.1	66367398	.	C	T	.	.	MAF_INRAE=12.658
NC_035085.1	66367408	.	T	C	.	.	MAF_USDA=2.459
NC_035085.1	66367418	.	T	G	.	.	MAF_INRAE=34.177;MAF_USDA=48.824
NC_035085.1	66367421	.	G	A	.	.	MAF_INRAE=30.833;MAF_USDA=49.412
NC_035085.1	66367424	.	A	G	.	.	MAF_INRAE=30.833;MAF_USDA=20.588
NC_035085.1	66367425	.	G	C	.	.	MAF_INRAE=30.833;MAF_USDA=48.824
NC_035085.1	66367435	.	C	T	.	.	MAF_INRAE=34.81;MAF_USDA=49.412
NC_035085.1	66367439	.	A	C	.	.	MAF_USDA=2.459
NC_035085.1	66367449	.	C	G	.	.	MAF_USDA=2.459
NC_035085.1	66367457	.	A	C	.	.	MAF_USDA=2.459
NC_035085.1	66367490	.	T	A	.	.	MAF_INRAE=36.076;MAF_USDA=43.529
NC_035085.1	66367496	.	T	A	.	.	MAF_USDA=5.738
NC_035085.1	66367516	.	A	T	.	.	MAF_INRAE=3.165
NC_035085.1	66367527	.	C	A	.	.	MAF_USDA=4.918
NC_035085.1	66367529	.	A	G	.	.	MAF_INRAE=15.789;MAF_USDA=23.529
NC_035085.1	66367538	.	G	A	.	.	MAF_USDA=2.459
NC_035085.1	66367540	.	A	C	.	.	MAF_USDA=4.918
NC_035085.1	66367542	.	G	T	.	.	MAF_INRAE=15.789;MAF_USDA=22.941
NC_035085.1	66367544	.	T	C	.	.	MAF_USDA=5.882
NC_035085.1	66367545	.	T	G	.	.	MAF_USDA=14.118
NC_035085.1	66367561	.	C	T	.	.	MAF_USDA=5.738
NC_035085.1	66367562	.	A	G	.	.	MAF_USDA=8.197
NC_035085.1	66367578	.	G	A	.	.	MAF_USDA=2.459
NC_035085.1	66367588	.	C	A	.	.	MAF_INRAE=15.789;MAF_USDA=28.824
NC_035085.1	66367615	.	T	C	.	.	MAF_USDA=1.639
NC_035085.1	66367617	.	T	C	.	.	MAF_USDA=14.583
NC_035085.1	66367619	.	T	A	.	.	MAF_INRAE=15.789;MAF_USDA=10.417
NC_035085.1	66367632	.	C	T	.	.	MAF_USDA=18.75
NC_035085.1	66367660	.	A	G	.	.	MAF_USDA=3.571
NC_035085.1	66367670	.	T	A	.	.	MAF_USDA=4.167
NC_035085.1	66367687	.	A	C	.	.	MAF_INRAE=32.278;MAF_USDA=21.429
NC_035085.1	66367706	.	A	T	.	.	MAF_USDA=3.529
NC_035085.1	66367725	.	T	A	.	.	MAF_INRAE=32.5
NC_035085.1	66367726	.	T	A	.	.	MAF_USDA=18.75
NC_035085.1	66367729	.	C	G	.	.	MAF_USDA=4.167
NC_035085.1	66367784	.	A	G	.	.	MAF_INRAE=15.789;MAF_USDA=13.095
NC_035085.1	66367821	.	T	G	.	.	MAF_USDA=3.049
NC_035085.1	66367827	.	G	T	.	.	MAF_INRAE=31.667;MAF_USDA=38.793
NC_035085.1	66367830	.	T	A	.	.	MAF_USDA=5.172
NC_035085.1	66367832	.	T	A	.	.	MAF_USDA=5.172
NC_035085.1	66367836	.	A	G	.	.	MAF_USDA=4.918
NC_035085.1	66367855	.	G	T	.	.	MAF_INRAE=15.789;MAF_USDA=7.377
NC_035085.1	66367915	.	C	A	.	.	MAF_USDA=5.738
NC_035085.1	66367916	.	A	G	.	.	MAF_USDA=3.529
NC_035085.1	66367927	.	T	C	.	.	MAF_USDA=17.213
NC_035085.1	66367943	.	C	T	.	.	MAF_USDA=6.557
NC_035085.1	66367959	.	G	A	.	.	MAF_USDA=8.333
NC_035085.1	66368006	.	G	A	.	.	MAF_USDA=3.279
NC_035085.1	66368017	.	G	A	.	.	MAF_USDA=2.459
NC_035085.1	66368026	.	A	G	.	.	MAF_USDA=2.459
NC_035085.1	66368064	.	G	A	.	.	MAF_INRAE=10.526;MAF_USDA=7.647
NC_035085.1	66368097	.	GAC	GAA	.	.	MAF_USDA=47.917
NC_035085.1	66368099	.	C	A	.	.	MAF_INRAE=36.076;MAF_USDA=40.0
NC_035085.1	66368131	.	T	G	.	.	MAF_INRAE=11.392
NC_035085.1	66368132	.	G	T	.	.	MAF_INRAE=10.0
NC_035085.1	66368146	.	T	G	.	.	MAF_USDA=1.639
NC_035085.1	66368152	.	T	C	.	.	MAF_INRAE=28.481;MAF_USDA=35.882
NC_035085.1	66368161	.	A	T	.	.	MAF_INRAE=24.684;MAF_USDA=34.118
NC_035085.1	66368177	.	T	A	.	.	MAF_USDA=4.118
NC_035085.1	66368178	.	G	A	.	.	MAF_USDA=2.459
NC_035085.1	66368393	.	G	A	.	.	MAF_USDA=36.31
NC_035085.1	66368405	.	A	G	.	.	MAF_INRAE=31.579;MAF_USDA=20.482
NC_035085.1	66368406	.	A	C	.	.	MAF_INRAE=15.789;MAF_USDA=9.036
NC_035085.1	66368422	.	G	A	.	.	MAF_USDA=43.75
NC_035085.1	66368438	.	A	C	.	.	MAF_USDA=4.167
NC_035085.1	66368439	.	A	G	.	.	MAF_USDA=46.429
NC_035085.1	66368470	.	C	T	.	.	MAF_INRAE=2.632;MAF_USDA=4.118
NC_035085.1	66368471	.	G	A	.	.	MAF_INRAE=22.152;MAF_USDA=7.647
NC_035085.1	66368497	.	T	C	.	.	MAF_USDA=1.639
NC_035085.1	66368498	.	G	A	.	.	MAF_USDA=1.639
NC_035085.1	66368504	.	G	A	.	.	MAF_USDA=1.639
NC_035085.1	66368513	.	A	G	.	.	MAF_USDA=4.118
NC_035085.1	66368515	.	A	C	.	.	MAF_INRAE=15.789;MAF_USDA=7.059
NC_035085.1	66368524	.	G	C	.	.	MAF_INRAE=15.789;MAF_USDA=7.059
NC_035085.1	66368528	.	G	A	.	.	MAF_INRAE=7.5
NC_035085.1	66368530	.	G	A	.	.	MAF_INRAE=25.0;MAF_USDA=47.917
NC_035085.1	66368531	.	A	C	.	.	MAF_INRAE=15.789;MAF_USDA=6.25
NC_035085.1	66368537	.	T	A	.	.	MAF_INRAE=29.114;MAF_USDA=47.619
NC_035085.1	66368552	.	T	A	.	.	MAF_INRAE=10.526;MAF_USDA=2.976
NC_035085.1	66368554	.	G	A	.	.	MAF_USDA=5.833
NC_035085.1	66368566	.	C	T	.	.	MAF_USDA=7.5
NC_035085.1	66368585	.	T	C	.	.	MAF_USDA=5.0
NC_035085.1	66368598	.	G	T	.	.	MAF_USDA=5.085
NC_035085.1	66368600	.	T	A	.	.	MAF_INRAE=2.532
NC_035085.1	66368606	.	T	G	.	.	MAF_USDA=4.217
NC_035085.1	66368608	.	T	G	.	.	MAF_USDA=5.0
NC_035085.1	66368621	.	A	G	.	.	MAF_USDA=4.167
NC_035085.1	66368623	.	G	A	.	.	MAF_USDA=1.639
NC_035085.1	66368626	.	A	G	.	.	MAF_USDA=2.459
NC_035085.1	66368627	.	G	T	.	.	MAF_USDA=8.235
NC_035085.1	66368633	.	G	T	.	.	MAF_USDA=2.459
NC_035085.1	66368638	.	G	T	.	.	MAF_USDA=1.639
NC_035085.1	66368641	.	T	C	.	.	MAF_USDA=4.918
NC_035085.1	66368644	.	A	C	.	.	MAF_USDA=4.918
NC_035085.1	66368647	.	G	C	.	.	MAF_USDA=1.639
NC_035085.1	66368654	.	G	A	.	.	MAF_USDA=11.765
NC_035085.1	66368661	.	G	C	.	.	MAF_USDA=2.459
NC_035085.1	66368669	.	A	C	.	.	MAF_USDA=4.918
NC_035085.1	66368670	.	C	T	.	.	MAF_USDA=4.918
NC_035085.1	66368674	.	C	T	.	.	MAF_USDA=1.639
NC_035085.1	66368680	.	G	A	.	.	MAF_USDA=2.459
NC_035085.1	66368683	.	G	A	.	.	MAF_INRAE=10.127;MAF_USDA=25.882
NC_035085.1	66368715	.	A	C	.	.	MAF_USDA=7.647
NC_035085.1	66368717	.	G	A	.	.	MAF_USDA=7.647
NC_035085.1	66368722	.	C	T	.	.	MAF_USDA=4.918
NC_035085.1	66368727	.	T	G	.	.	MAF_USDA=12.295
NC_035085.1	66368743	.	C	T	.	.	MAF_USDA=2.459
NC_035085.1	66368765	.	A	T	.	.	MAF_INRAE=15.789;MAF_USDA=6.25
NC_035085.1	66368775	.	G	C	.	.	MAF_USDA=11.667
NC_035085.1	66368776	.	G	C	.	.	MAF_USDA=6.25
NC_035085.1	66368779	.	A	C	.	.	MAF_USDA=6.25
NC_035085.1	66368787	.	T	A	.	.	MAF_INRAE=15.789;MAF_USDA=6.25
NC_035085.1	66368788	.	G	T	.	.	MAF_USDA=6.25
NC_035085.1	66368795	.	C	A	.	.	MAF_INRAE=15.789;MAF_USDA=6.25
NC_035085.1	66368801	.	A	T	.	.	MAF_USDA=11.667
NC_035085.1	66368805	.	C	A	.	.	MAF_USDA=1.667
NC_035085.1	66368806	.	A	G	.	.	MAF_INRAE=9.494;MAF_USDA=4.167
NC_035085.1	66368807	.	T	C	.	.	MAF_USDA=2.5
NC_035085.1	66368839	.	C	T	.	.	MAF_INRAE=34.177;MAF_USDA=45.882
NC_035085.1	66368840	.	G	A	.	.	MAF_USDA=3.279
NC_035085.1	66368852	.	A	G	.	.	MAF_INRAE=2.532;MAF_USDA=8.235
NC_035085.1	66368854	.	C	T	.	.	MAF_INRAE=34.177;MAF_USDA=45.882
NC_035085.1	66368855	.	G	A	.	.	MAF_INRAE=36.709;MAF_USDA=22.353
NC_035085.1	66368863	.	C	T	.	.	MAF_INRAE=2.532;MAF_USDA=7.647
NC_035085.1	66368903	.	G	A	.	.	MAF_USDA=2.459
NC_035085.1	66368938	.	C	A	.	.	MAF_USDA=4.098
NC_035085.1	66368960	.	A	C	.	.	MAF_INRAE=48.101;MAF_USDA=31.176
NC_035085.1	66368965	.	C	A	.	.	MAF_INRAE=8.333;MAF_USDA=10.417
NC_035085.1	66368991	.	C	A	.	.	MAF_INRAE=13.924;MAF_USDA=11.176
NC_035085.1	66369047	.	A	T	.	.	MAF_USDA=2.459
NC_035085.1	66369063	.	T	G	.	.	MAF_INRAE=32.911;MAF_USDA=30.357
NC_035085.1	66369064	.	A	T	.	.	MAF_INRAE=8.333;MAF_USDA=4.762
NC_035085.1	66369088	.	A	G	.	.	MAF_INRAE=39.873;MAF_USDA=18.824
NC_035085.1	66369109	.	A	T	.	.	MAF_USDA=3.333
NC_035085.1	66369124	.	C	G	.	.	MAF_INRAE=5.263;MAF_USDA=5.357
NC_035085.1	66369147	.	T	G	.	.	MAF_USDA=9.524
NC_035085.1	66369152	.	G	T	.	.	MAF_INRAE=15.789;MAF_USDA=11.31
NC_035085.1	66369158	.	G	A	.	.	MAF_INRAE=15.789;MAF_USDA=11.31
NC_035085.1	66369207	.	A	G	.	.	MAF_USDA=1.667
NC_035085.1	66369213	.	G	T	.	.	MAF_USDA=2.5
NC_035085.1	66369218	.	A	T	.	.	MAF_USDA=36.31
NC_035085.1	66369222	.	C	T	.	.	MAF_USDA=12.5
NC_035085.1	66369233	.	G	T	.	.	MAF_USDA=44.643
NC_035085.1	66369253	.	C	A	.	.	MAF_USDA=5.357
NC_035085.1	66369279	.	G	C	.	.	MAF_USDA=33.929
NC_035085.1	66369286	.	T	G	.	.	MAF_USDA=29.167
NC_035085.1	66369326	.	C	T	.	.	MAF_USDA=41.304
NC_035085.1	66369331	.	A	T	.	.	MAF_USDA=27.083
NC_035085.1	66369341	.	T	A	.	.	MAF_USDA=6.522
NC_035085.1	66369546	.	A	T	.	.	MAF_INRAE=26.316;MAF_USDA=14.024
NC_035085.1	66369585	.	G	T	.	.	MAF_USDA=8.333
NC_035085.1	66369636	.	C	A	.	.	MAF_USDA=8.621
NC_035085.1	66369641	.	C	G	.	.	MAF_INRAE=26.316;MAF_USDA=9.016
NC_035085.1	66369643	.	G	T	.	.	MAF_USDA=10.417
NC_035085.1	66369692	.	T	A	.	.	MAF_USDA=1.639
NC_035085.1	66369712	.	C	G	.	.	MAF_USDA=2.459
NC_035085.1	66369715	.	T	C	.	.	MAF_USDA=1.667
NC_035085.1	66369736	.	C	A	.	.	MAF_USDA=5.738
NC_035085.1	66369759	.	T	A	.	.	MAF_USDA=12.353
NC_035085.1	66369762	.	A	C	.	.	MAF_USDA=6.557
NC_035085.1	66369763	.	T	C	.	.	MAF_USDA=6.557
NC_035085.1	66369778	.	A	T	.	.	MAF_USDA=10.417
NC_035085.1	66369788	.	T	C	.	.	MAF_USDA=1.639
NC_035085.1	66369796	.	C	T	.	.	MAF_INRAE=15.789;MAF_USDA=6.25
NC_035085.1	66369806	.	C	A	.	.	MAF_USDA=10.0
NC_035085.1	66369807	.	C	T	.	.	MAF_USDA=11.176
NC_035085.1	66369822	.	A	T	.	.	MAF_INRAE=4.167
NC_035085.1	66369827	.	A	T	.	.	MAF_USDA=6.25
NC_035085.1	66369839	.	C	A	.	.	MAF_USDA=29.167
NC_035085.1	66369840	.	C	T	.	.	MAF_INRAE=2.5
NC_035085.1	66369854	.	T	C	.	.	MAF_USDA=5.882
NC_035085.1	66369868	.	A	G	.	.	MAF_USDA=2.459
NC_035085.1	66369888	.	A	T	.	.	MAF_USDA=10.0
NC_035085.1	66369891	.	T	A	.	.	MAF_USDA=9.412
NC_035085.1	66369915	.	C	G	.	.	MAF_USDA=12.353
NC_035085.1	66369943	.	C	A	.	.	MAF_USDA=22.941
NC_035085.1	66369949	.	G	T	.	.	MAF_USDA=8.824
NC_035085.1	66369967	.	C	A	.	.	MAF_USDA=7.647
NC_035085.1	66369968	.	A	T	.	.	MAF_USDA=8.235
NC_035085.1	66370025	.	G	T	.	.	MAF_USDA=6.25
NC_035085.1	66370762	.	T	A	.	.	MAF_USDA=22.917
NC_035085.1	66370991	.	G	A	.	.	MAF_USDA=14.583
NC_035085.1	66370993	.	A	C	.	.	MAF_USDA=35.417
NC_035085.1	66371015	.	T	C	.	.	MAF_USDA=6.25
NC_035085.1	66371025	.	G	T	.	.	MAF_INRAE=14.557;MAF_USDA=32.941
NC_035085.1	66371051	.	C	T	.	.	MAF_USDA=9.036
NC_035085.1	66371104	.	T	G	.	.	MAF_USDA=10.417
NC_035085.1	66371107	.	G	A	.	.	MAF_USDA=2.586
NC_035085.1	66371128	.	G	T	.	.	MAF_INRAE=22.785;MAF_USDA=6.25
NC_035085.1	66371175	.	C	T	.	.	MAF_USDA=12.5
NC_035085.1	66371176	.	A	G	.	.	MAF_USDA=5.932
NC_035085.1	66371191	.	C	A	.	.	MAF_USDA=1.724
NC_035085.1	66371206	.	A	G	.	.	MAF_USDA=2.083
NC_035085.1	66371216	.	A	G	.	.	MAF_USDA=1.724
NC_035085.1	66372649	.	A	G	.	.	MAF_INRAE=20.833;MAF_USDA=2.941
NC_035085.1	66372658	.	T	C	.	.	MAF_USDA=4.167
NC_035085.1	66372667	.	T	A	.	.	MAF_INRAE=24.167
NC_035085.1	66372668	.	A	G	.	.	MAF_INRAE=1.899
NC_035085.1	66372691	.	C	A	.	.	MAF_USDA=11.31
NC_035085.1	66372694	.	G	A	.	.	MAF_USDA=1.667
NC_035085.1	66372702	.	G	C	.	.	MAF_INRAE=15.0
NC_035085.1	66372705	.	A	C	.	.	MAF_USDA=3.571
NC_035085.1	66372707	.	G	A	.	.	MAF_USDA=5.0
NC_035085.1	66372717	.	G	A	.	.	MAF_USDA=4.167
NC_035085.1	66372729	.	A	G	.	.	MAF_INRAE=21.667
NC_035085.1	66372732	.	T	A	.	.	MAF_INRAE=21.667
NC_035085.1	66372739	.	A	T	.	.	MAF_INRAE=3.333
NC_035085.1	66372741	.	C	A	.	.	MAF_INRAE=25.0
NC_035085.1	66372750	.	C	T	.	.	MAF_INRAE=25.833
NC_035085.1	66372774	.	A	G	.	.	MAF_USDA=45.833
NC_035085.1	66372778	.	C	T	.	.	MAF_USDA=5.833
NC_035085.1	66372782	.	C	A	.	.	MAF_INRAE=16.667
NC_035085.1	66372789	.	C	T	.	.	MAF_USDA=4.167
NC_035085.1	66372797	.	C	A	.	.	MAF_INRAE=15.0
NC_035085.1	66372816	.	C	G	.	.	MAF_USDA=9.412
NC_035085.1	66372916	.	T	C	.	.	MAF_USDA=5.882
NC_035085.1	66372962	.	C	G	.	.	MAF_INRAE=35.833
NC_035085.1	66372981	.	G	A	.	.	MAF_INRAE=38.333
NC_035085.1	66373007	.	A	G	.	.	MAF_INRAE=36.667
NC_035085.1	66373009	.	C	T	.	.	MAF_INRAE=19.167;MAF_USDA=9.016
NC_035085.1	66373028	.	C	T	.	.	MAF_INRAE=35.0
NC_035085.1	66373035	.	G	A	.	.	MAF_INRAE=33.333
NC_035085.1	66373040	.	C	T	.	.	MAF_INRAE=33.333
NC_035085.1	66373057	.	C	T	.	.	MAF_INRAE=27.5
NC_035085.1	66373075	.	C	T	.	.	MAF_INRAE=20.0
NC_035085.1	66373126	.	T	C	.	.	MAF_INRAE=31.667;MAF_USDA=49.18
NC_035085.1	66373127	.	G	T	.	.	MAF_INRAE=2.5
NC_035085.1	66373147	.	G	A	.	.	MAF_USDA=6.557
NC_035085.1	66373174	.	T	A	.	.	MAF_INRAE=10.0;MAF_USDA=21.311
NC_035085.1	66373187	.	G	T	.	.	MAF_USDA=4.918
NC_035085.1	66373198	.	C	T	.	.	MAF_INRAE=15.789
NC_035085.1	66373221	.	G	T	.	.	MAF_INRAE=11.667
NC_035085.1	66373280	.	G	T	.	.	MAF_USDA=3.279
NC_035085.1	66373283	.	A	G	.	.	MAF_USDA=17.213
NC_035085.1	66373288	.	C	A	.	.	MAF_USDA=6.557
NC_035085.1	66373290	.	T	G	.	.	MAF_INRAE=6.962;MAF_USDA=8.197
NC_035085.1	66373291	.	C	T	.	.	MAF_INRAE=9.167
NC_035085.1	66373297	.	T	G	.	.	MAF_USDA=3.279
NC_035085.1	66373308	.	A	G	.	.	MAF_USDA=2.459
NC_035085.1	66373320	.	A	C	.	.	MAF_INRAE=27.215;MAF_USDA=35.246
NC_035085.1	66373326	.	G	C	.	.	MAF_USDA=3.279
NC_035085.1	66373348	.	G	T	.	.	MAF_INRAE=27.848;MAF_USDA=35.833
NC_035085.1	66373364	.	C	T	.	.	MAF_INRAE=10.833;MAF_USDA=22.131
NC_035085.1	66373394	.	C	T	.	.	MAF_INRAE=40.506;MAF_USDA=14.706
NC_035085.1	66373396	.	G	A	.	.	MAF_USDA=2.459
NC_035085.1	66373455	.	G	A	.	.	MAF_USDA=1.639
NC_035085.1	66373499	.	A	C	.	.	MAF_INRAE=30.833
NC_035085.1	66373523	.	G	T	.	.	MAF_USDA=2.459
NC_035085.1	66373551	.	G	T	.	.	MAF_INRAE=18.354;MAF_USDA=11.475
NC_035085.1	66373616	.	C	A	.	.	MAF_USDA=4.098
NC_035085.1	66373617	.	A	C	.	.	MAF_USDA=1.639
NC_035085.1	66373635	.	C	T	.	.	MAF_USDA=1.639
NC_035085.1	66373688	.	T	G	.	.	MAF_INRAE=10.833;MAF_USDA=26.471
NC_035085.1	66373759	.	T	C	.	.	MAF_INRAE=10.833;MAF_USDA=34.118
NC_035085.1	66373763	.	C	A	.	.	MAF_USDA=7.377
NC_035085.1	66373805	.	T	A	.	.	MAF_INRAE=6.962
NC_035085.1	66373881	.	T	C	.	.	MAF_USDA=1.639
NC_035085.1	66373897	.	G	A	.	.	MAF_USDA=2.459
NC_035085.1	66373909	.	T	G	.	.	MAF_USDA=9.016
NC_035085.1	66373914	.	A	G	.	.	MAF_USDA=7.377
NC_035085.1	66373941	.	G	A	.	.	MAF_USDA=10.417
NC_035085.1	66373944	.	C	A	.	.	MAF_USDA=2.459
NC_035085.1	66373946	.	G	A	.	.	MAF_USDA=10.417
NC_035085.1	66373953	.	C	G	.	.	MAF_USDA=2.459
NC_035085.1	66373973	.	GTAGGAGTTAGT	GTAGGAGTTAGG	.	.	MAF_USDA=47.917
NC_035085.1	66374033	.	T	C	.	.	MAF_INRAE=2.5
NC_035085.1	66374065	.	T	C	.	.	MAF_INRAE=2.5
NC_035085.1	66374069	.	A	T	.	.	MAF_INRAE=4.167
NC_035085.1	66374078	.	T	C	.	.	MAF_INRAE=5.263
NC_035085.1	66377134	.	T	A	.	.	MAF_USDA=6.25
NC_035085.1	66377137	.	T	C	.	.	MAF_USDA=14.583
NC_035085.1	66377187	.	T	C	.	.	MAF_USDA=5.0
NC_035085.1	66377198	.	C	T	.	.	MAF_USDA=22.024
NC_035085.1	66377200	.	C	T	.	.	MAF_USDA=3.333
NC_035085.1	66377215	.	T	G	.	.	MAF_USDA=4.167
NC_035085.1	66377247	.	A	G	.	.	MAF_USDA=18.452
NC_035085.1	66377269	.	C	T	.	.	MAF_USDA=17.857
NC_035085.1	66377285	.	T	C	.	.	MAF_USDA=23.214
NC_035085.1	66377289	.	G	A	.	.	MAF_INRAE=5.263;MAF_USDA=5.952
NC_035085.1	66377301	.	C	T	.	.	MAF_INRAE=21.053;MAF_USDA=7.738
NC_035085.1	66377349	.	G	T	.	.	MAF_USDA=4.167
NC_035085.1	66377353	.	C	G	.	.	MAF_USDA=25.595
NC_035085.1	66377354	.	A	C	.	.	MAF_USDA=12.5
NC_035085.1	66377366	.	A	G	.	.	MAF_USDA=3.529
NC_035085.1	66377390	.	T	C	.	.	MAF_USDA=4.098
NC_035085.1	66377441	.	G	A	.	.	MAF_USDA=2.083
NC_035085.1	66377505	.	C	T	.	.	MAF_USDA=47.917
NC_035085.1	66377509	.	T	C	.	.	MAF_USDA=12.295
NC_035085.1	66377524	.	C	T	.	.	MAF_USDA=1.639
NC_035085.1	66377526	.	A	G	.	.	MAF_USDA=22.941
NC_035085.1	66377585	.	G	T	.	.	MAF_INRAE=15.789;MAF_USDA=6.25
NC_035085.1	66377595	.	CAG	CAA	.	.	MAF_USDA=6.25
NC_035085.1	66377597	.	G	A	.	.	MAF_USDA=9.836
NC_035085.1	66377635	.	C	T	.	.	MAF_INRAE=48.101;MAF_USDA=48.235
NC_035085.1	66377675	.	C	T	.	.	MAF_INRAE=15.789;MAF_USDA=6.25
NC_035085.1	66377677	.	G	T	.	.	MAF_USDA=6.25
NC_035085.1	66377678	.	C	T	.	.	MAF_USDA=6.25
NC_035085.1	66377747	.	C	T	.	.	MAF_USDA=4.918
NC_035085.1	66377759	.	A	G	.	.	MAF_INRAE=15.789;MAF_USDA=8.824
NC_035085.1	66377780	.	G	T	.	.	MAF_USDA=1.639
NC_035085.1	66377783	.	G	T	.	.	MAF_INRAE=21.519;MAF_USDA=7.647
NC_035085.1	66377785	.	C	T	.	.	MAF_INRAE=21.667;MAF_USDA=27.647
NC_035085.1	66377786	.	G	T	.	.	MAF_INRAE=21.667;MAF_USDA=27.647
NC_035085.1	66377788	.	C	G	.	.	MAF_INRAE=15.789;MAF_USDA=3.529
NC_035085.1	66377816	.	T	G	.	.	MAF_USDA=7.377
NC_035085.1	66377825	.	C	T	.	.	MAF_INRAE=15.789;MAF_USDA=8.235
NC_035085.1	66377846	.	C	G	.	.	MAF_INRAE=26.582;MAF_USDA=27.647
NC_035085.1	66377853	.	C	T	.	.	MAF_USDA=3.279
NC_035085.1	66377882	.	A	G	.	.	MAF_INRAE=12.658;MAF_USDA=13.529
NC_035085.1	66377891	.	T	C	.	.	MAF_INRAE=15.789;MAF_USDA=6.25
NC_035085.1	66377923	.	G	A	.	.	MAF_INRAE=15.789;MAF_USDA=3.529
NC_035085.1	66377936	.	G	C	.	.	MAF_USDA=10.417
NC_035085.1	66377942	.	C	T	.	.	MAF_INRAE=22.152;MAF_USDA=25.294
NC_035085.1	66377943	.	G	A	.	.	MAF_INRAE=8.333;MAF_USDA=3.279
NC_035085.1	66377945	.	C	A	.	.	MAF_INRAE=45.0;MAF_USDA=21.176
NC_035085.1	66377949	.	T	A	.	.	MAF_INRAE=7.595;MAF_USDA=3.279
NC_035085.1	66377954	.	C	T	.	.	MAF_INRAE=7.595;MAF_USDA=3.279
NC_035085.1	66377974	.	C	A	.	.	MAF_USDA=3.279
NC_035085.1	66378003	.	G	A	.	.	MAF_INRAE=21.519;MAF_USDA=23.529
NC_035085.1	66378007	.	C	T	.	.	MAF_USDA=1.639
NC_035085.1	66378034	.	A	T	.	.	MAF_USDA=2.459
NC_035085.1	66378040	.	C	T	.	.	MAF_USDA=24.118
NC_035085.1	66378041	.	A	C	.	.	MAF_USDA=22.353
NC_035085.1	66378042	.	G	T	.	.	MAF_INRAE=20.833;MAF_USDA=24.706
NC_035085.1	66378044	.	T	C	.	.	MAF_USDA=10.417
NC_035085.1	66378046	.	C	A	.	.	MAF_USDA=1.639
NC_035085.1	66378071	.	C	T	.	.	MAF_INRAE=22.152;MAF_USDA=22.941
NC_035085.1	66378075	.	C	T	.	.	MAF_USDA=2.459
NC_035085.1	66378088	.	G	A	.	.	MAF_INRAE=22.785;MAF_USDA=10.0
NC_035085.1	66378128	.	T	A	.	.	MAF_INRAE=26.316;MAF_USDA=14.706
NC_035085.1	66378142	.	C	T	.	.	MAF_INRAE=26.316;MAF_USDA=22.941
NC_035085.1	66378151	.	T	G	.	.	MAF_USDA=11.176
NC_035085.1	66378163	.	A	G	.	.	MAF_INRAE=26.316;MAF_USDA=25.882
NC_035085.1	66378167	.	G	A	.	.	MAF_USDA=25.882
NC_035085.1	66378207	.	T	G	.	.	MAF_INRAE=26.316;MAF_USDA=24.118
NC_035085.1	66378245	.	A	G	.	.	MAF_USDA=12.5
NC_035085.1	66378285	.	T	C	.	.	MAF_USDA=1.667
NC_035085.1	66387685	.	T	G	.	.	MAF_USDA=1.667
NC_035085.1	66387694	.	C	T	.	.	MAF_USDA=2.459
NC_035085.1	66387705	.	T	A	.	.	MAF_USDA=8.197
NC_035085.1	66387710	.	T	C	.	.	MAF_USDA=1.639
NC_035085.1	66387722	.	C	A	.	.	MAF_INRAE=31.579;MAF_USDA=17.213
NC_035085.1	66387730	.	T	C	.	.	MAF_USDA=1.639
NC_035085.1	66387781	.	A	G	.	.	MAF_INRAE=32.278;MAF_USDA=15.833
NC_035085.1	66387799	.	G	C	.	.	MAF_USDA=2.5
NC_035085.1	66390075	.	A	G	.	.	MAF_INRAE=5.263
NC_035085.1	66390088	.	C	A	.	.	MAF_USDA=3.333
NC_035085.1	66390104	.	T	A	.	.	MAF_INRAE=31.579;MAF_USDA=14.754
NC_035085.1	66390118	.	C	A	.	.	MAF_USDA=9.167
NC_035085.1	66390196	.	T	A	.	.	MAF_USDA=5.0
NC_035085.1	66390592	.	C	T	.	.	MAF_USDA=6.557
NC_035085.1	66390669	.	C	T	.	.	MAF_USDA=4.098
NC_035085.1	66390681	.	A	T	.	.	MAF_USDA=4.098
NC_035085.1	66390811	.	A	C	.	.	MAF_USDA=2.459
NC_035085.1	66390813	.	T	G	.	.	MAF_USDA=1.639
NC_035085.1	66390899	.	G	A	.	.	MAF_USDA=38.525
NC_035085.1	66390957	.	C	T	.	.	MAF_USDA=1.639
NC_035085.1	66391022	.	C	T	.	.	MAF_USDA=4.918
NC_035085.1	66391038	.	T	A	.	.	MAF_USDA=4.098
NC_035085.1	66391089	.	G	T	.	.	MAF_INRAE=1.667
NC_035085.1	66391092	.	C	A	.	.	MAF_USDA=4.098
NC_035085.1	66391103	.	G	T	.	.	MAF_USDA=1.639
NC_035085.1	66391120	.	T	C	.	.	MAF_INRAE=12.025;MAF_USDA=10.656
NC_035085.1	66391144	.	C	A	.	.	MAF_INRAE=2.632;MAF_USDA=17.213
NC_035085.1	66391145	.	T	C	.	.	MAF_USDA=4.098
NC_035085.1	66391147	.	C	A	.	.	MAF_USDA=2.459
NC_035085.1	66391197	.	T	C	.	.	MAF_USDA=3.279
NC_035085.1	66391201	.	A	T	.	.	MAF_USDA=4.098
NC_035085.1	66391206	.	G	A	.	.	MAF_USDA=8.197
NC_035085.1	66391214	.	G	T	.	.	MAF_USDA=2.459
NC_035085.1	66391217	.	C	T	.	.	MAF_USDA=7.377
NC_035085.1	66391236	.	T	A	.	.	MAF_USDA=9.836
NC_035085.1	66391240	.	T	C	.	.	MAF_USDA=2.459
NC_035085.1	66391244	.	G	C	.	.	MAF_INRAE=22.152;MAF_USDA=3.279
NC_035085.1	66391276	.	A	T	.	.	MAF_USDA=1.639
NC_035085.1	66391309	.	G	C	.	.	MAF_USDA=3.279
NC_035085.1	66391318	.	T	C	.	.	MAF_USDA=3.279
NC_035085.1	66391319	.	G	C	.	.	MAF_USDA=3.279
NC_035085.1	66391359	.	G	A	.	.	MAF_INRAE=34.177;MAF_USDA=15.574
NC_035085.1	66391370	.	G	T	.	.	MAF_INRAE=4.167
NC_035085.1	66391372	.	A	C	.	.	MAF_INRAE=4.167
NC_035085.1	66391377	.	T	C	.	.	MAF_INRAE=4.167
NC_035085.1	66391384	.	G	T	.	.	MAF_INRAE=2.5
NC_035085.1	66391386	.	A	G	.	.	MAF_INRAE=2.5
NC_035085.1	66391389	.	C	G	.	.	MAF_INRAE=2.5
NC_035085.1	66391392	.	C	A	.	.	MAF_INRAE=2.5
NC_035085.1	66391402	.	C	G	.	.	MAF_USDA=2.459
NC_035085.1	66391433	.	C	G	.	.	MAF_USDA=1.639
NC_035085.1	66391464	.	T	C	.	.	MAF_USDA=5.738
NC_035085.1	66391472	.	T	C	.	.	MAF_USDA=10.656
NC_035085.1	66391481	.	C	A	.	.	MAF_INRAE=15.789;MAF_USDA=7.377
NC_035085.1	66391483	.	G	T	.	.	MAF_USDA=8.197
NC_035085.1	66391484	.	T	G	.	.	MAF_USDA=9.016
NC_035085.1	66391498	.	G	T	.	.	MAF_USDA=7.377
NC_035085.1	66391499	.	T	C	.	.	MAF_USDA=1.639
NC_035085.1	66391501	.	C	T	.	.	MAF_USDA=8.197
NC_035085.1	66391504	.	T	C	.	.	MAF_USDA=7.377
NC_035085.1	66391649	.	T	A	.	.	MAF_USDA=11.475
NC_035085.1	66391661	.	C	A	.	.	MAF_USDA=9.836
NC_035085.1	66391701	.	A	C	.	.	MAF_INRAE=27.215;MAF_USDA=47.541
NC_035085.1	66391713	.	C	A	.	.	MAF_USDA=4.098
NC_035085.1	66391776	.	T	C	.	.	MAF_INRAE=37.342
NC_035085.1	66391858	.	T	A	.	.	MAF_INRAE=22.785;MAF_USDA=12.295
NC_035085.1	66391860	.	C	A	.	.	MAF_INRAE=23.333;MAF_USDA=12.295
NC_035085.1	66391886	.	C	T	.	.	MAF_INRAE=27.848;MAF_USDA=45.902
NC_035085.1	66391958	.	A	C	.	.	MAF_INRAE=25.949
NC_035085.1	66391976	.	T	G	.	.	MAF_USDA=12.295
NC_035085.1	66392003	.	T	C	.	.	MAF_INRAE=16.456;MAF_USDA=6.557
NC_035085.1	66392057	.	A	G	.	.	MAF_INRAE=22.152;MAF_USDA=3.279
NC_035085.1	66392101	.	T	A	.	.	MAF_INRAE=5.263
NC_035085.1	66392220	.	G	C	.	.	MAF_INRAE=5.833;MAF_USDA=9.836
NC_035085.1	66392240	.	G	C	.	.	MAF_INRAE=2.5
NC_035085.1	66392245	.	C	G	.	.	MAF_INRAE=1.667
NC_035085.1	66392247	.	A	G	.	.	MAF_INRAE=1.667
NC_035085.1	66392253	.	T	C	.	.	MAF_INRAE=1.667
NC_035085.1	66392259	.	T	G	.	.	MAF_INRAE=12.025
NC_035085.1	66392300	.	G	T	.	.	MAF_USDA=4.918
NC_035085.1	66392305	.	G	T	.	.	MAF_USDA=8.197
NC_035085.1	66392310	.	A	C	.	.	MAF_USDA=7.377
NC_035085.1	66392313	.	T	C	.	.	MAF_USDA=7.377
NC_035085.1	66392325	.	C	T	.	.	MAF_USDA=1.639
NC_035085.1	66392327	.	A	G	.	.	MAF_USDA=3.279
NC_035085.1	66392334	.	T	C	.	.	MAF_USDA=2.459
NC_035085.1	66392350	.	A	C	.	.	MAF_USDA=13.115
NC_035085.1	66392353	.	T	C	.	.	MAF_USDA=12.295
NC_035085.1	66392368	.	C	G	.	.	MAF_USDA=9.016
NC_035085.1	66392379	.	T	C	.	.	MAF_USDA=9.016
NC_035085.1	66392380	.	T	G	.	.	MAF_USDA=9.836
NC_035085.1	66392385	.	G	T	.	.	MAF_USDA=9.016
NC_035085.1	66392390	.	C	A	.	.	MAF_USDA=11.475
NC_035085.1	66392393	.	C	T	.	.	MAF_USDA=11.475
NC_035085.1	66392401	.	T	C	.	.	MAF_USDA=1.639
NC_035085.1	66392460	.	C	T	.	.	MAF_INRAE=49.367;MAF_USDA=47.541
NC_035085.1	66392465	.	C	T	.	.	MAF_USDA=2.459
NC_035085.1	66392466	.	C	T	.	.	MAF_USDA=2.459
NC_035085.1	66392530	.	C	A	.	.	MAF_USDA=2.459
NC_035085.1	66392592	.	T	A	.	.	MAF_USDA=8.235
NC_035085.1	66392631	.	G	T	.	.	MAF_USDA=10.417
NC_035085.1	66392649	.	G	A	.	.	MAF_INRAE=20.253;MAF_USDA=6.557
NC_035085.1	66392652	.	C	A	.	.	MAF_INRAE=1.667;MAF_USDA=2.353
NC_035085.1	66392659	.	G	C	.	.	MAF_USDA=10.656
NC_035085.1	66392692	.	C	A	.	.	MAF_USDA=11.176
NC_035085.1	66392712	.	T	C	.	.	MAF_USDA=1.639
NC_035085.1	66392746	.	C	A	.	.	MAF_USDA=1.639
NC_035085.1	66392747	.	G	A	.	.	MAF_USDA=1.639
NC_035085.1	66392803	.	T	G	.	.	MAF_USDA=1.639
NC_035085.1	66392859	.	G	A	.	.	MAF_USDA=4.918
NC_035085.1	66392876	.	G	T	.	.	MAF_INRAE=5.263;MAF_USDA=5.294
NC_035085.1	66392887	.	A	G	.	.	MAF_USDA=8.333
NC_035085.1	66392899	.	T	G	.	.	MAF_USDA=1.639
NC_035085.1	66392902	.	G	A	.	.	MAF_USDA=3.279
NC_035085.1	66392906	.	A	T	.	.	MAF_USDA=1.765
NC_035085.1	66392917	.	G	A	.	.	MAF_USDA=3.279
NC_035085.1	66392920	.	T	A	.	.	MAF_USDA=3.279
NC_035085.1	66392921	.	T	A	.	.	MAF_USDA=3.279
NC_035085.1	66392950	.	T	G	.	.	MAF_USDA=20.833
NC_035085.1	66392952	.	G	A	.	.	MAF_USDA=27.083
NC_035085.1	66392954	.	G	C	.	.	MAF_USDA=20.833
NC_035085.1	66393059	.	C	A	.	.	MAF_USDA=12.5
NC_035085.1	66393092	.	T	C	.	.	MAF_USDA=16.667
NC_035085.1	66393099	.	G	T	.	.	MAF_USDA=33.333
NC_035085.1	66393139	.	A	C	.	.	MAF_USDA=30.952
NC_035085.1	66394550	.	G	T	.	.	MAF_INRAE=5.263;MAF_USDA=8.333
NC_035085.1	66394589	.	G	A	.	.	MAF_USDA=8.333
NC_035085.1	66394646	.	A	G	.	.	MAF_USDA=2.5
NC_035085.1	66394755	.	T	C	.	.	MAF_USDA=2.459
NC_035085.1	66394787	.	G	T	.	.	MAF_INRAE=6.962
NC_035085.1	66394822	.	T	A	.	.	MAF_USDA=2.459
NC_035085.1	66394833	.	C	T	.	.	MAF_USDA=2.459
NC_035085.1	66394851	.	C	T	.	.	MAF_USDA=2.459
NC_035085.1	66394879	.	C	T	.	.	MAF_INRAE=17.089;MAF_USDA=4.167
NC_035085.1	66394914	.	A	T	.	.	MAF_USDA=5.294
NC_035085.1	66394981	.	C	T	.	.	MAF_USDA=6.25
NC_035085.1	66394987	.	A	C	.	.	MAF_USDA=12.5
NC_035085.1	66394996	.	T	C	.	.	MAF_USDA=8.824
NC_035085.1	66395024	.	A	C	.	.	MAF_USDA=11.176
NC_035085.1	66395062	.	G	A	.	.	MAF_USDA=3.279
NC_035085.1	66395084	.	G	C	.	.	MAF_USDA=2.459
NC_035085.1	66395135	.	A	T	.	.	MAF_USDA=5.738
NC_035085.1	66395145	.	A	G	.	.	MAF_USDA=5.738
NC_035085.1	66395175	.	C	T	.	.	MAF_USDA=12.295
NC_035085.1	66395226	.	G	A	.	.	MAF_INRAE=5.263;MAF_USDA=4.167
NC_035085.1	66395271	.	A	G	.	.	MAF_USDA=1.639
NC_035085.1	66395310	.	G	T	.	.	MAF_USDA=1.639
NC_035085.1	66395315	.	A	C	.	.	MAF_USDA=9.412
NC_035085.1	66395343	.	A	C	.	.	MAF_INRAE=10.833
NC_035085.1	66395358	.	G	T	.	.	MAF_USDA=2.459
NC_035085.1	66395361	.	G	C	.	.	MAF_USDA=4.098
NC_035085.1	66395376	.	G	A	.	.	MAF_INRAE=21.519;MAF_USDA=8.333
NC_035085.1	66395386	.	C	A	.	.	MAF_USDA=1.639
NC_035085.1	66395392	.	T	G	.	.	MAF_INRAE=25.316;MAF_USDA=10.0
NC_035085.1	66395418	.	A	G	.	.	MAF_USDA=8.235
NC_035085.1	66395452	.	C	T	.	.	MAF_USDA=5.294
NC_035085.1	66395479	.	G	C	.	.	MAF_USDA=2.459
NC_035085.1	66395514	.	G	T	.	.	MAF_INRAE=25.949;MAF_USDA=34.118
NC_035085.1	66395517	.	G	T	.	.	MAF_USDA=5.738
NC_035085.1	66395520	.	C	T	.	.	MAF_INRAE=44.304;MAF_USDA=15.294
NC_035085.1	66395532	.	C	T	.	.	MAF_INRAE=25.316;MAF_USDA=25.882
NC_035085.1	66395539	.	G	A	.	.	MAF_USDA=8.824
NC_035085.1	66395551	.	T	G	.	.	MAF_USDA=12.941
NC_035085.1	66395560	.	T	G	.	.	MAF_INRAE=29.747;MAF_USDA=32.941
NC_035085.1	66395575	.	C	T	.	.	MAF_INRAE=29.747;MAF_USDA=31.176
NC_035085.1	66395584	.	G	C	.	.	MAF_USDA=5.294
NC_035085.1	66395618	.	A	G	.	.	MAF_INRAE=44.304;MAF_USDA=14.118
NC_035085.1	66395622	.	A	C	.	.	MAF_INRAE=15.789;MAF_USDA=6.25
NC_035085.1	66395666	.	C	A	.	.	MAF_USDA=4.167
NC_035085.1	66395672	.	T	C	.	.	MAF_INRAE=15.833
NC_035085.1	66395680	.	T	A	.	.	MAF_USDA=1.639
NC_035085.1	66395697	.	C	A	.	.	MAF_INRAE=19.62;MAF_USDA=9.016
NC_035085.1	66395706	.	T	C	.	.	MAF_USDA=15.882
NC_035085.1	66395707	.	G	T	.	.	MAF_USDA=36.471
NC_035085.1	66395740	.	A	G	.	.	MAF_INRAE=31.646;MAF_USDA=31.765
NC_035085.1	66395790	.	A	G	.	.	MAF_INRAE=5.263;MAF_USDA=36.471
NC_035085.1	66395825	.	A	C	.	.	MAF_USDA=35.417
NC_035085.1	66395849	.	C	T	.	.	MAF_INRAE=5.263;MAF_USDA=34.706
NC_035085.1	66395856	.	A	G	.	.	MAF_USDA=10.417
NC_035085.1	66395858	.	A	G	.	.	MAF_USDA=9.836
NC_035085.1	66395868	.	G	C	.	.	MAF_INRAE=5.263;MAF_USDA=33.529
NC_035085.1	66395869	.	T	C	.	.	MAF_USDA=1.639
NC_035085.1	66395871	.	A	C	.	.	MAF_USDA=10.417
NC_035085.1	66395878	.	G	A	.	.	MAF_INRAE=5.263;MAF_USDA=37.647
NC_035085.1	66395882	.	T	A	.	.	MAF_USDA=2.459
NC_035085.1	66395907	.	A	T	.	.	MAF_INRAE=47.368;MAF_USDA=35.417
NC_035085.1	66395929	.	T	A	.	.	MAF_USDA=18.75
NC_035085.1	66395937	.	T	G	.	.	MAF_USDA=29.167
NC_035085.1	66395942	.	TC	TA	.	.	MAF_USDA=35.417
NC_035085.1	66395961	.	T	C	.	.	MAF_USDA=10.417
NC_035085.1	66395981	.	T	C	.	.	MAF_INRAE=15.789
NC_035085.1	66395990	.	A	T	.	.	MAF_INRAE=47.368;MAF_USDA=32.143
NC_035085.1	66396008	.	G	C	.	.	MAF_USDA=8.824
NC_035085.1	66396025	.	A	C	.	.	MAF_INRAE=47.368;MAF_USDA=31.765
NC_035085.1	66396028	.	T	C	.	.	MAF_USDA=2.459
NC_035085.1	66396039	.	A	G	.	.	MAF_USDA=1.639
NC_035085.1	66396041	.	A	C	.	.	MAF_USDA=3.279
NC_035085.1	66396065	.	A	G	.	.	MAF_USDA=29.412
NC_035085.1	66396078	.	T	C	.	.	MAF_USDA=4.098
NC_035085.1	66396089	.	A	C	.	.	MAF_USDA=39.583
NC_035085.1	66396091	.	T	C	.	.	MAF_USDA=45.082
NC_035085.1	66396112	.	A	C	.	.	MAF_USDA=10.417
NC_035085.1	66396116	.	C	T	.	.	MAF_USDA=10.87
NC_035085.1	66396125	.	A	G	.	.	MAF_USDA=6.818
NC_035085.1	66396128	.	G	T	.	.	MAF_USDA=4.348
NC_035085.1	66396154	.	A	T	.	.	MAF_USDA=21.739
NC_035085.1	66396165	.	T	G	.	.	MAF_USDA=31.25
NC_035085.1	66396204	.	C	T	.	.	MAF_USDA=14.583
NC_035085.1	66396209	.	G	T	.	.	MAF_USDA=31.25
NC_035085.1	66397695	.	G	T	.	.	MAF_USDA=18.75
NC_035085.1	66397729	.	T	C	.	.	MAF_USDA=18.75
NC_035085.1	66397737	.	T	C	.	.	MAF_USDA=24.118
NC_035085.1	66397738	.	G	A	.	.	MAF_USDA=8.197
NC_035085.1	66397739	.	T	C	.	.	MAF_USDA=2.459
NC_035085.1	66397758	.	G	T	.	.	MAF_USDA=20.0
NC_035085.1	66397785	.	A	G	.	.	MAF_USDA=1.639
NC_035085.1	66397788	.	T	C	.	.	MAF_USDA=4.098
NC_035085.1	66397798	.	T	C	.	.	MAF_USDA=18.235
NC_035085.1	66397822	.	T	G	.	.	MAF_USDA=39.583
NC_035085.1	66397828	.	C	T	.	.	MAF_INRAE=47.368;MAF_USDA=19.412
NC_035085.1	66397836	.	T	A	.	.	MAF_INRAE=47.368;MAF_USDA=19.412
NC_035085.1	66397837	.	G	T	.	.	MAF_USDA=19.412
NC_035085.1	66397846	.	G	A	.	.	MAF_INRAE=21.053;MAF_USDA=10.0
NC_035085.1	66397901	.	T	G	.	.	MAF_INRAE=26.316;MAF_USDA=11.475
NC_035085.1	66397912	.	C	G	.	.	MAF_INRAE=47.368;MAF_USDA=18.824
NC_035085.1	66397918	.	C	T	.	.	MAF_USDA=7.647
NC_035085.1	66397924	.	G	T	.	.	MAF_USDA=6.25
NC_035085.1	66397945	.	G	A	.	.	MAF_INRAE=47.368;MAF_USDA=24.706
NC_035085.1	66397972	.	T	G	.	.	MAF_USDA=1.765
NC_035085.1	66397973	.	T	C	.	.	MAF_USDA=2.459
NC_035085.1	66397983	.	T	G	.	.	MAF_USDA=11.475
NC_035085.1	66397994	.	G	T	.	.	MAF_USDA=3.279
NC_035085.1	66397995	.	A	G	.	.	MAF_INRAE=31.646;MAF_USDA=35.417
NC_035085.1	66398031	.	C	T	.	.	MAF_USDA=3.279
NC_035085.1	66398043	.	T	C	.	.	MAF_INRAE=24.684;MAF_USDA=4.118
NC_035085.1	66398057	.	T	C	.	.	MAF_USDA=14.706
NC_035085.1	66398067	.	A	G	.	.	MAF_USDA=11.765
NC_035085.1	66398082	.	G	T	.	.	MAF_USDA=6.557
NC_035085.1	66398124	.	T	C	.	.	MAF_USDA=23.529
NC_035085.1	66398248	.	C	T	.	.	MAF_INRAE=29.747;MAF_USDA=22.5
NC_035085.1	66398255	.	C	T	.	.	MAF_INRAE=29.747;MAF_USDA=22.5
NC_035085.1	66398267	.	C	T	.	.	MAF_USDA=12.931
NC_035085.1	66398296	.	G	A	.	.	MAF_USDA=5.172
NC_035085.1	66398348	.	G	C	.	.	MAF_INRAE=47.368;MAF_USDA=21.25
NC_035085.1	66398349	.	C	T	.	.	MAF_USDA=21.25
NC_035085.1	66398364	.	T	A	.	.	MAF_INRAE=25.0;MAF_USDA=38.636
NC_035085.1	66398381	.	C	A	.	.	MAF_INRAE=26.582;MAF_USDA=49.375
NC_035085.1	66398395	.	G	A	.	.	MAF_INRAE=42.405;MAF_USDA=15.0
NC_035085.1	66398400	.	T	C	.	.	MAF_USDA=4.31
NC_035085.1	66398416	.	C	A	.	.	MAF_INRAE=30.38;MAF_USDA=36.875
NC_035085.1	66398420	.	C	G	.	.	MAF_INRAE=43.038
NC_035085.1	66398436	.	A	T	.	.	MAF_INRAE=22.785;MAF_USDA=16.875
NC_035085.1	66398468	.	G	C	.	.	MAF_INRAE=43.038;MAF_USDA=19.375
NC_035085.1	66398490	.	A	T	.	.	MAF_USDA=15.625
NC_035085.1	66398569	.	T	C	.	.	MAF_USDA=1.724
NC_035085.1	66398570	.	T	G	.	.	MAF_INRAE=29.747;MAF_USDA=29.375
NC_035085.1	66398636	.	T	C	.	.	MAF_USDA=11.207
NC_035085.1	66398649	.	G	A	.	.	MAF_INRAE=43.038;MAF_USDA=18.125
NC_035085.1	66398653	.	A	T	.	.	MAF_USDA=9.483
NC_035085.1	66398654	.	G	A	.	.	MAF_INRAE=43.671;MAF_USDA=16.25
NC_035085.1	66398656	.	T	A	.	.	MAF_INRAE=42.5;MAF_USDA=16.25
NC_035085.1	66398687	.	A	G	.	.	MAF_INRAE=26.582;MAF_USDA=31.765
NC_035085.1	66398747	.	G	A	.	.	MAF_INRAE=42.5;MAF_USDA=6.25
NC_035085.1	66398757	.	G	A	.	.	MAF_INRAE=26.582;MAF_USDA=45.882
NC_035085.1	66398770	.	AAAATAAATA	AAAATAAATG	.	.	MAF_USDA=43.75
NC_035085.1	66398776	.	A	G	.	.	MAF_INRAE=42.5
NC_035085.1	66398779	.	A	G	.	.	MAF_INRAE=5.263
NC_035085.1	66398793	.	G	T	.	.	MAF_USDA=1.639
NC_035085.1	66398837	.	C	G	.	.	MAF_INRAE=44.304;MAF_USDA=14.706
NC_035085.1	66398862	.	T	C	.	.	MAF_INRAE=49.367;MAF_USDA=35.294
NC_035085.1	66398926	.	G	A	.	.	MAF_INRAE=43.038;MAF_USDA=19.412
NC_035085.1	66398943	.	T	C	.	.	MAF_INRAE=27.215;MAF_USDA=44.118
NC_035085.1	66398953	.	G	A	.	.	MAF_INRAE=43.671;MAF_USDA=15.294
NC_035085.1	66398961	.	C	A	.	.	MAF_INRAE=43.038;MAF_USDA=14.706
NC_035085.1	66398965	.	A	G	.	.	MAF_INRAE=41.667;MAF_USDA=14.706
NC_035085.1	66398995	.	A	G	.	.	MAF_INRAE=29.747;MAF_USDA=24.118
NC_035085.1	66399039	.	A	G	.	.	MAF_USDA=4.167
NC_035085.1	66399087	.	G	T	.	.	MAF_INRAE=48.101;MAF_USDA=47.059
NC_035085.1	66399109	.	C	G	.	.	MAF_INRAE=27.215;MAF_USDA=44.706
NC_035085.1	66399137	.	T	C	.	.	MAF_INRAE=27.215;MAF_USDA=45.294
NC_035085.1	66399141	.	G	A	.	.	MAF_USDA=6.557
NC_035085.1	66399147	.	A	C	.	.	MAF_INRAE=18.987;MAF_USDA=42.353
NC_035085.1	66399150	.	C	T	.	.	MAF_INRAE=10.833;MAF_USDA=2.5
NC_035085.1	66399196	.	G	A	.	.	MAF_USDA=2.459
NC_035085.1	66399198	.	T	A	.	.	MAF_USDA=2.459
NC_035085.1	66399226	.	G	A	.	.	MAF_INRAE=15.789;MAF_USDA=6.25
NC_035085.1	66399278	.	G	A	.	.	MAF_INRAE=42.405;MAF_USDA=45.882
NC_035085.1	66399283	.	C	A	.	.	MAF_USDA=4.918
NC_035085.1	66399318	.	C	T	.	.	MAF_USDA=4.098
NC_035085.1	66399369	.	G	T	.	.	MAF_INRAE=24.051;MAF_USDA=35.882
NC_035085.1	66399373	.	A	C	.	.	MAF_USDA=1.639
NC_035085.1	66399374	.	G	A	.	.	MAF_USDA=5.738
NC_035085.1	66399433	.	C	A	.	.	MAF_INRAE=24.684;MAF_USDA=24.706
NC_035085.1	66399496	.	G	T	.	.	MAF_USDA=1.639
NC_035085.1	66399506	.	A	G	.	.	MAF_INRAE=48.734;MAF_USDA=40.0
NC_035085.1	66399510	.	A	T	.	.	MAF_INRAE=40.0;MAF_USDA=36.471
NC_035085.1	66399517	.	G	A	.	.	MAF_USDA=5.882
NC_035085.1	66399524	.	T	C	.	.	MAF_USDA=10.417
NC_035085.1	66399526	.	T	A	.	.	MAF_USDA=4.098
NC_035085.1	66399535	.	T	A	.	.	MAF_USDA=10.417
NC_035085.1	66399546	.	A	C	.	.	MAF_USDA=7.647
NC_035085.1	66399563	.	G	A	.	.	MAF_USDA=8.197
NC_035085.1	66399569	.	T	G	.	.	MAF_USDA=1.639
NC_035085.1	66399580	.	T	C	.	.	MAF_USDA=4.098
NC_035085.1	66399581	.	A	G	.	.	MAF_USDA=5.294
NC_035085.1	66399583	.	C	G	.	.	MAF_INRAE=29.747;MAF_USDA=20.588
NC_035085.1	66399585	.	G	T	.	.	MAF_INRAE=50.0;MAF_USDA=43.529
NC_035085.1	66399588	.	C	A	.	.	MAF_USDA=1.639
NC_035085.1	66399596	.	C	T	.	.	MAF_INRAE=23.418;MAF_USDA=32.941
NC_035085.1	66399597	.	T	G	.	.	MAF_INRAE=45.0;MAF_USDA=39.412
NC_035085.1	66399599	.	C	G	.	.	MAF_USDA=9.412
NC_035085.1	66399605	.	A	T	.	.	MAF_INRAE=40.506;MAF_USDA=25.882
NC_035085.1	66399615	.	C	G	.	.	MAF_INRAE=11.392;MAF_USDA=6.471
NC_035085.1	66399617	.	G	A	.	.	MAF_USDA=4.167
NC_035085.1	66399619	.	A	C	.	.	MAF_INRAE=9.167;MAF_USDA=26.471
NC_035085.1	66399630	.	T	A	.	.	MAF_USDA=4.918
NC_035085.1	66399631	.	T	C	.	.	MAF_INRAE=47.368;MAF_USDA=30.588
NC_035085.1	66399645	.	A	G	.	.	MAF_USDA=4.918
NC_035085.1	66399646	.	C	T	.	.	MAF_USDA=4.918
NC_035085.1	66399650	.	T	C	.	.	MAF_INRAE=26.316;MAF_USDA=27.647
NC_035085.1	66399660	.	T	A	.	.	MAF_USDA=45.882
NC_035085.1	66399668	.	C	T	.	.	MAF_USDA=37.647
NC_035085.1	66399672	.	G	T	.	.	MAF_USDA=47.647
NC_035085.1	66399673	.	A	C	.	.	MAF_USDA=20.588
NC_035085.1	66399682	.	A	T	.	.	MAF_USDA=3.279
NC_035085.1	66399686	.	C	A	.	.	MAF_USDA=36.471
NC_035085.1	66399689	.	G	T	.	.	MAF_USDA=10.0
NC_035085.1	66399711	.	T	A	.	.	MAF_USDA=38.824
NC_035085.1	66399712	.	C	T	.	.	MAF_USDA=37.059
NC_035085.1	66399719	.	T	A	.	.	MAF_USDA=3.279
NC_035085.1	66399747	.	G	A	.	.	MAF_INRAE=5.263;MAF_USDA=3.279
NC_035085.1	66399792	.	G	A	.	.	MAF_USDA=37.805
NC_035085.1	66399811	.	A	G	.	.	MAF_USDA=25.904
NC_035085.1	66399820	.	A	G	.	.	MAF_USDA=28.916
NC_035085.1	66399838	.	C	A	.	.	MAF_USDA=14.024
NC_035085.1	66399861	.	G	A	.	.	MAF_USDA=5.085
NC_035085.1	66399885	.	G	A	.	.	MAF_USDA=18.75
NC_035085.1	66399899	.	T	C	.	.	MAF_USDA=27.083
NC_035085.1	66399911	.	T	C	.	.	MAF_USDA=41.667
NC_035085.1	66399912	.	G	C	.	.	MAF_USDA=14.583
NC_035085.1	66399919	.	T	G	.	.	MAF_USDA=14.583
NC_035085.1	66399924	.	T	A	.	.	MAF_USDA=27.083
NC_035085.1	66401551	.	T	A	.	.	MAF_USDA=10.417
NC_035085.1	66401558	.	A	T	.	.	MAF_USDA=2.083
NC_035085.1	66401596	.	C	A	.	.	MAF_USDA=1.667
NC_035085.1	66401612	.	T	G	.	.	MAF_USDA=17.262
NC_035085.1	66401621	.	G	A	.	.	MAF_USDA=1.667
NC_035085.1	66401642	.	G	T	.	.	MAF_USDA=1.695
NC_035085.1	66401645	.	G	T	.	.	MAF_USDA=9.036
NC_035085.1	66401690	.	C	T	.	.	MAF_INRAE=20.253;MAF_USDA=10.417
NC_035085.1	66401700	.	T	C	.	.	MAF_USDA=10.588
NC_035085.1	66401739	.	C	A	.	.	MAF_INRAE=10.833;MAF_USDA=27.083
NC_035085.1	66401747	.	G	A	.	.	MAF_INRAE=5.263
NC_035085.1	66401781	.	G	T	.	.	MAF_INRAE=15.789;MAF_USDA=3.529
NC_035085.1	66401782	.	T	A	.	.	MAF_INRAE=27.5;MAF_USDA=33.529
NC_035085.1	66401787	.	A	T	.	.	MAF_USDA=2.459
NC_035085.1	66401805	.	C	A	.	.	MAF_INRAE=15.789;MAF_USDA=3.529
NC_035085.1	66401812	.	C	T	.	.	MAF_USDA=3.279
NC_035085.1	66401824	.	A	G	.	.	MAF_USDA=2.459
NC_035085.1	66401852	.	T	G	.	.	MAF_USDA=2.459
NC_035085.1	66401862	.	G	T	.	.	MAF_INRAE=15.789;MAF_USDA=8.235
NC_035085.1	66401866	.	T	A	.	.	MAF_USDA=6.471
NC_035085.1	66401910	.	G	T	.	.	MAF_USDA=2.459
NC_035085.1	66401912	.	G	T	.	.	MAF_USDA=2.459
NC_035085.1	66401944	.	T	C	.	.	MAF_INRAE=38.608;MAF_USDA=37.647
NC_035085.1	66401969	.	T	C	.	.	MAF_INRAE=37.975;MAF_USDA=42.941
NC_035085.1	66402002	.	C	G	.	.	MAF_USDA=4.167
NC_035085.1	66402003	.	C	A	.	.	MAF_INRAE=47.468;MAF_USDA=32.353
NC_035085.1	66402047	.	A	T	.	.	MAF_INRAE=48.101;MAF_USDA=24.706
NC_035085.1	66402054	.	A	G	.	.	MAF_INRAE=24.684;MAF_USDA=7.059
NC_035085.1	66402058	.	A	C	.	.	MAF_USDA=5.294
NC_035085.1	66402059	.	C	T	.	.	MAF_USDA=7.377
NC_035085.1	66402077	.	A	C	.	.	MAF_USDA=16.393
NC_035085.1	66402086	.	C	T	.	.	MAF_USDA=5.882
NC_035085.1	66402090	.	A	C	.	.	MAF_INRAE=50.0;MAF_USDA=40.588
NC_035085.1	66402121	.	T	G	.	.	MAF_INRAE=50.0;MAF_USDA=38.69
NC_035085.1	66402150	.	C	T	.	.	MAF_USDA=4.098
NC_035085.1	66402168	.	G	C	.	.	MAF_USDA=5.294
NC_035085.1	66402170	.	G	C	.	.	MAF_INRAE=1.667;MAF_USDA=2.353
NC_035085.1	66402179	.	T	C	.	.	MAF_INRAE=3.797;MAF_USDA=15.882
NC_035085.1	66402215	.	C	T	.	.	MAF_USDA=5.882
NC_035085.1	66402244	.	T	G	.	.	MAF_INRAE=8.861;MAF_USDA=17.647
NC_035085.1	66402265	.	G	A	.	.	MAF_USDA=4.098
NC_035085.1	66402270	.	A	G	.	.	MAF_USDA=6.557
NC_035085.1	66402309	.	G	A	.	.	MAF_USDA=7.647
NC_035085.1	66402322	.	A	T	.	.	MAF_USDA=3.279
NC_035085.1	66402327	.	C	G	.	.	MAF_USDA=4.098
NC_035085.1	66402328	.	T	C	.	.	MAF_INRAE=10.833;MAF_USDA=8.824
NC_035085.1	66402355	.	C	A	.	.	MAF_INRAE=10.833;MAF_USDA=5.294
NC_035085.1	66402372	.	G	A	.	.	MAF_INRAE=24.684;MAF_USDA=27.083
NC_035085.1	66402385	.	GAAAAAAAC	GAAAAAAAA	.	.	MAF_USDA=2.174
NC_035085.1	66402393	.	C	A	.	.	MAF_INRAE=24.167
NC_035085.1	66402400	.	G	T	.	.	MAF_INRAE=37.975;MAF_USDA=40.0
NC_035085.1	66402431	.	G	A	.	.	MAF_INRAE=20.886;MAF_USDA=4.706
NC_035085.1	66402469	.	G	A	.	.	MAF_USDA=4.167
NC_035085.1	66402513	.	G	T	.	.	MAF_USDA=2.459
NC_035085.1	66402521	.	A	T	.	.	MAF_USDA=5.738
NC_035085.1	66402528	.	A	T	.	.	MAF_INRAE=21.053;MAF_USDA=10.119
NC_035085.1	66402530	.	C	T	.	.	MAF_USDA=1.667
NC_035085.1	66402540	.	A	T	.	.	MAF_INRAE=21.053;MAF_USDA=13.529
NC_035085.1	66402567	.	C	A	.	.	MAF_INRAE=5.263;MAF_USDA=8.824
NC_035085.1	66402570	.	C	A	.	.	MAF_USDA=25.294
NC_035085.1	66402583	.	T	A	.	.	MAF_INRAE=5.263
NC_035085.1	66402591	.	G	C	.	.	MAF_USDA=4.098
NC_035085.1	66402612	.	C	T	.	.	MAF_USDA=4.237
NC_035085.1	66402625	.	A	T	.	.	MAF_INRAE=5.263
NC_035085.1	66402633	.	G	A	.	.	MAF_INRAE=5.263
NC_035085.1	66402638	.	T	C	.	.	MAF_INRAE=5.263
NC_035085.1	66402644	.	T	A	.	.	MAF_USDA=5.085
NC_035085.1	66402653	.	A	T	.	.	MAF_USDA=26.19
NC_035085.1	66402665	.	T	G	.	.	MAF_USDA=39.157
NC_035085.1	66402686	.	C	A	.	.	MAF_USDA=2.439
NC_035085.1	66402701	.	A	C	.	.	MAF_USDA=2.586
NC_035085.1	66405427	.	T	C	.	.	MAF_USDA=5.085
NC_035085.1	66405439	.	T	A	.	.	MAF_USDA=25.0
NC_035085.1	66405457	.	T	G	.	.	MAF_INRAE=5.263
NC_035085.1	66405465	.	G	A	.	.	MAF_USDA=2.083
NC_035085.1	66405482	.	G	A	.	.	MAF_INRAE=5.263;MAF_USDA=3.333
NC_035085.1	66405489	.	T	C	.	.	MAF_USDA=2.5
NC_035085.1	66405491	.	C	A	.	.	MAF_USDA=4.167
NC_035085.1	66405507	.	C	T	.	.	MAF_USDA=16.667
NC_035085.1	66405514	.	G	A	.	.	MAF_INRAE=20.833;MAF_USDA=6.548
NC_035085.1	66405515	.	C	T	.	.	MAF_INRAE=5.263;MAF_USDA=8.333
NC_035085.1	66405516	.	C	A	.	.	MAF_USDA=8.333
NC_035085.1	66405519	.	T	C	.	.	MAF_USDA=2.5
NC_035085.1	66405614	.	G	A	.	.	MAF_USDA=5.738
NC_035085.1	66405625	.	C	T	.	.	MAF_USDA=3.279
NC_035085.1	66405626	.	A	G	.	.	MAF_USDA=9.016
NC_035085.1	66405630	.	C	T	.	.	MAF_INRAE=47.368;MAF_USDA=17.647
NC_035085.1	66405674	.	C	A	.	.	MAF_USDA=4.098
NC_035085.1	66405676	.	A	T	.	.	MAF_INRAE=26.316;MAF_USDA=38.824
NC_035085.1	66405680	.	A	C	.	.	MAF_USDA=4.918
NC_035085.1	66405694	.	G	C	.	.	MAF_INRAE=5.263;MAF_USDA=8.197
NC_035085.1	66405710	.	C	A	.	.	MAF_INRAE=10.0;MAF_USDA=25.882
NC_035085.1	66405728	.	A	C	.	.	MAF_INRAE=5.263;MAF_USDA=8.197
NC_035085.1	66405729	.	T	A	.	.	MAF_USDA=8.197
NC_035085.1	66405736	.	A	G	.	.	MAF_INRAE=5.263;MAF_USDA=4.098
NC_035085.1	66405740	.	A	T	.	.	MAF_INRAE=22.785;MAF_USDA=3.529
NC_035085.1	66405757	.	C	A	.	.	MAF_USDA=1.639
NC_035085.1	66405764	.	A	G	.	.	MAF_INRAE=7.595;MAF_USDA=12.353
NC_035085.1	66405801	.	T	C	.	.	MAF_USDA=4.918
NC_035085.1	66405820	.	A	T	.	.	MAF_INRAE=28.481;MAF_USDA=20.588
NC_035085.1	66405855	.	A	T	.	.	MAF_USDA=4.918
NC_035085.1	66405897	.	C	T	.	.	MAF_USDA=4.167
NC_035085.1	66405933	.	C	A	.	.	MAF_INRAE=5.263;MAF_USDA=3.279
NC_035085.1	66405935	.	C	A	.	.	MAF_USDA=3.279
NC_035085.1	66405944	.	C	G	.	.	MAF_USDA=3.279
NC_035085.1	66405947	.	G	A	.	.	MAF_USDA=4.918
NC_035085.1	66405951	.	C	A	.	.	MAF_USDA=4.918
NC_035085.1	66405955	.	C	G	.	.	MAF_USDA=4.918
NC_035085.1	66405980	.	T	A	.	.	MAF_USDA=4.098
NC_035085.1	66405997	.	G	T	.	.	MAF_USDA=4.918
NC_035085.1	66406001	.	C	T	.	.	MAF_USDA=4.098
NC_035085.1	66406040	.	G	A	.	.	MAF_USDA=3.279
NC_035085.1	66406076	.	C	T	.	.	MAF_INRAE=21.519;MAF_USDA=6.471
NC_035085.1	66406090	.	C	A	.	.	MAF_INRAE=15.789;MAF_USDA=6.25
NC_035085.1	66406101	.	A	C	.	.	MAF_USDA=4.918
NC_035085.1	66406103	.	C	G	.	.	MAF_USDA=4.918
NC_035085.1	66406110	.	A	G	.	.	MAF_USDA=4.918
NC_035085.1	66406127	.	C	T	.	.	MAF_INRAE=9.167;MAF_USDA=2.459
NC_035085.1	66406143	.	G	A	.	.	MAF_USDA=21.176
NC_035085.1	66406155	.	C	T	.	.	MAF_USDA=14.583
NC_035085.1	66406156	.	A	G	.	.	MAF_USDA=1.639
NC_035085.1	66406161	.	C	A	.	.	MAF_USDA=20.0
NC_035085.1	66406210	.	A	G	.	.	MAF_INRAE=8.228
NC_035085.1	66406270	.	A	G	.	.	MAF_INRAE=5.263
NC_035085.1	66406301	.	T	C	.	.	MAF_INRAE=2.632
NC_035085.1	66406316	.	T	A	.	.	MAF_INRAE=5.263
NC_035085.1	66406463	.	C	T	.	.	MAF_USDA=4.098
NC_035085.1	66414846	.	C	T	.	.	MAF_USDA=16.667
NC_035085.1	66414874	.	G	A	.	.	MAF_USDA=45.238
NC_035085.1	66414877	.	G	T	.	.	MAF_USDA=2.459
NC_035085.1	66414894	.	C	T	.	.	MAF_USDA=1.639
NC_035085.1	66414908	.	G	A	.	.	MAF_USDA=14.706
NC_035085.1	66414915	.	G	T	.	.	MAF_USDA=15.294
NC_035085.1	66414922	.	C	T	.	.	MAF_USDA=4.118
NC_035085.1	66414947	.	T	G	.	.	MAF_INRAE=2.632
NC_035085.1	66414950	.	T	A	.	.	MAF_USDA=3.279
NC_035085.1	66414969	.	A	C	.	.	MAF_USDA=12.353
NC_035085.1	66415000	.	C	A	.	.	MAF_USDA=4.918
NC_035085.1	66415001	.	A	T	.	.	MAF_USDA=3.279
NC_035085.1	66415025	.	A	C	.	.	MAF_USDA=1.639
NC_035085.1	66415029	.	G	C	.	.	MAF_USDA=45.294
NC_035085.1	66415038	.	C	T	.	.	MAF_USDA=1.639
NC_035085.1	66415051	.	A	T	.	.	MAF_USDA=2.459
NC_035085.1	66415140	.	T	C	.	.	MAF_USDA=3.279
NC_035085.1	66415145	.	T	G	.	.	MAF_USDA=3.279
NC_035085.1	66415175	.	G	A	.	.	MAF_USDA=4.098
NC_035085.1	66415195	.	T	G	.	.	MAF_INRAE=12.658;MAF_USDA=37.059
NC_035085.1	66415203	.	G	T	.	.	MAF_INRAE=10.833;MAF_USDA=2.459
NC_035085.1	66415227	.	G	T	.	.	MAF_USDA=1.639
NC_035085.1	66415248	.	C	T	.	.	MAF_INRAE=25.949;MAF_USDA=21.765
NC_035085.1	66415249	.	C	T	.	.	MAF_USDA=4.918
NC_035085.1	66415254	.	C	T	.	.	MAF_INRAE=32.911;MAF_USDA=14.706
NC_035085.1	66415267	.	C	A	.	.	MAF_INRAE=5.263;MAF_USDA=9.412
NC_035085.1	66415312	.	G	A	.	.	MAF_INRAE=16.456;MAF_USDA=5.294
NC_035085.1	66415314	.	G	A	.	.	MAF_INRAE=5.263
NC_035085.1	66415318	.	T	G	.	.	MAF_USDA=31.176
NC_035085.1	66415319	.	T	A	.	.	MAF_USDA=31.176
NC_035085.1	66415320	.	G	T	.	.	MAF_USDA=31.176
NC_035085.1	66415328	.	A	C	.	.	MAF_USDA=2.459
NC_035085.1	66415351	.	A	C	.	.	MAF_USDA=2.459
NC_035085.1	66415379	.	G	A	.	.	MAF_INRAE=13.291;MAF_USDA=32.353
NC_035085.1	66415383	.	C	T	.	.	MAF_USDA=3.279
NC_035085.1	66415402	.	G	A	.	.	MAF_USDA=2.459
NC_035085.1	66415407	.	G	A	.	.	MAF_USDA=3.279
NC_035085.1	66415438	.	G	C	.	.	MAF_USDA=2.459
NC_035085.1	66415445	.	C	T	.	.	MAF_USDA=1.639
NC_035085.1	66415458	.	A	G	.	.	MAF_USDA=1.639
NC_035085.1	66415497	.	C	T	.	.	MAF_USDA=10.417
NC_035085.1	66415500	.	A	C	.	.	MAF_INRAE=10.0;MAF_USDA=2.459
NC_035085.1	66415567	.	A	T	.	.	MAF_USDA=3.279
NC_035085.1	66415602	.	T	G	.	.	MAF_INRAE=10.833;MAF_USDA=2.459
NC_035085.1	66415648	.	A	G	.	.	MAF_USDA=1.639
NC_035085.1	66415657	.	C	T	.	.	MAF_USDA=3.279
NC_035085.1	66415684	.	G	T	.	.	MAF_USDA=44.118
NC_035085.1	66415695	.	G	A	.	.	MAF_USDA=3.279
NC_035085.1	66415759	.	A	T	.	.	MAF_USDA=3.279
NC_035085.1	66415771	.	A	T	.	.	MAF_INRAE=34.177;MAF_USDA=25.294
NC_035085.1	66415792	.	T	C	.	.	MAF_USDA=4.098
NC_035085.1	66415800	.	A	T	.	.	MAF_USDA=3.279
NC_035085.1	66415802	.	T	G	.	.	MAF_INRAE=21.519;MAF_USDA=21.765
NC_035085.1	66415821	.	T	A	.	.	MAF_INRAE=25.316;MAF_USDA=22.941
NC_035085.1	66415837	.	C	T	.	.	MAF_USDA=1.639
NC_035085.1	66415844	.	T	G	.	.	MAF_INRAE=15.789;MAF_USDA=28.235
NC_035085.1	66415845	.	G	T	.	.	MAF_USDA=3.279
NC_035085.1	66415878	.	A	T	.	.	MAF_INRAE=30.833;MAF_USDA=6.25
NC_035085.1	66415908	.	A	G	.	.	MAF_INRAE=10.526;MAF_USDA=20.0
NC_035085.1	66415926	.	C	T	.	.	MAF_USDA=3.279
NC_035085.1	66415933	.	T	G	.	.	MAF_INRAE=34.81;MAF_USDA=17.647
NC_035085.1	66415949	.	C	A	.	.	MAF_USDA=2.459
NC_035085.1	66415967	.	T	G	.	.	MAF_USDA=4.098
NC_035085.1	66415984	.	A	G	.	.	MAF_INRAE=10.759;MAF_USDA=43.75
NC_035085.1	66416046	.	A	T	.	.	MAF_USDA=1.639
NC_035085.1	66416070	.	G	T	.	.	MAF_INRAE=39.873;MAF_USDA=44.706
NC_035085.1	66416133	.	G	A	.	.	MAF_INRAE=10.833;MAF_USDA=2.459
NC_035085.1	66416219	.	C	T	.	.	MAF_INRAE=9.494;MAF_USDA=27.647
NC_035085.1	66416235	.	A	G	.	.	MAF_USDA=4.098
NC_035085.1	66416250	.	C	T	.	.	MAF_INRAE=10.526
NC_035085.1	66416265	.	C	A	.	.	MAF_INRAE=29.747;MAF_USDA=25.882
NC_035085.1	66416306	.	A	G	.	.	MAF_USDA=3.279
NC_035085.1	66416315	.	C	T	.	.	MAF_INRAE=24.684;MAF_USDA=21.176
NC_035085.1	66416316	.	G	A	.	.	MAF_INRAE=17.089;MAF_USDA=15.294
NC_035085.1	66416317	.	A	T	.	.	MAF_INRAE=20.833;MAF_USDA=15.294
NC_035085.1	66416321	.	A	G	.	.	MAF_USDA=1.639
NC_035085.1	66416322	.	T	A	.	.	MAF_INRAE=28.481;MAF_USDA=28.235
NC_035085.1	66416359	.	C	T	.	.	MAF_INRAE=31.579;MAF_USDA=35.882
NC_035085.1	66416368	.	T	G	.	.	MAF_USDA=8.824
NC_035085.1	66416393	.	T	C	.	.	MAF_USDA=3.279
NC_035085.1	66416401	.	C	A	.	.	MAF_USDA=3.279
NC_035085.1	66416447	.	G	A	.	.	MAF_INRAE=1.667;MAF_USDA=2.353
NC_035085.1	66416449	.	C	T	.	.	MAF_INRAE=15.789;MAF_USDA=35.882
NC_035085.1	66416460	.	A	C	.	.	MAF_INRAE=12.658;MAF_USDA=34.118
NC_035085.1	66416475	.	C	T	.	.	MAF_INRAE=3.797;MAF_USDA=5.294
NC_035085.1	66416497	.	A	C	.	.	MAF_USDA=3.279
NC_035085.1	66416510	.	G	A	.	.	MAF_INRAE=36.709;MAF_USDA=22.353
NC_035085.1	66416516	.	G	A	.	.	MAF_INRAE=36.709;MAF_USDA=22.941
NC_035085.1	66416577	.	A	T	.	.	MAF_INRAE=17.722
NC_035085.1	66416646	.	A	G	.	.	MAF_INRAE=28.481;MAF_USDA=20.588
NC_035085.1	66416696	.	A	G	.	.	MAF_INRAE=2.5
NC_035085.1	66416700	.	T	G	.	.	MAF_INRAE=10.833;MAF_USDA=2.459
NC_035085.1	66416746	.	A	C	.	.	MAF_INRAE=15.789;MAF_USDA=4.118
NC_035085.1	66416749	.	G	T	.	.	MAF_USDA=3.279
NC_035085.1	66416772	.	T	A	.	.	MAF_USDA=4.167
NC_035085.1	66416810	.	A	T	.	.	MAF_INRAE=26.316;MAF_USDA=30.0
NC_035085.1	66416835	.	A	T	.	.	MAF_INRAE=21.053;MAF_USDA=7.831
NC_035085.1	66416840	.	T	G	.	.	MAF_INRAE=31.579;MAF_USDA=25.61
NC_035085.1	66416859	.	G	A	.	.	MAF_USDA=4.167
NC_035085.1	66416891	.	T	C	.	.	MAF_USDA=8.333
NC_035085.1	66416971	.	T	G	.	.	MAF_USDA=6.25
NC_035085.1	66416981	.	T	C	.	.	MAF_USDA=45.833
NC_035085.1	66416985	.	C	T	.	.	MAF_USDA=47.917
NC_035085.1	66417105	.	T	G	.	.	MAF_USDA=14.407
NC_035085.1	66417180	.	G	T	.	.	MAF_USDA=12.5
NC_035085.1	66417183	.	G	T	.	.	MAF_USDA=44.643
NC_035085.1	66417211	.	C	T	.	.	MAF_USDA=25.301
NC_035085.1	66417237	.	G	T	.	.	MAF_USDA=47.917
NC_035085.1	66417316	.	C	T	.	.	MAF_INRAE=10.526;MAF_USDA=7.059
NC_035085.1	66417317	.	G	A	.	.	MAF_USDA=4.167
NC_035085.1	66417331	.	A	C	.	.	MAF_INRAE=16.456;MAF_USDA=20.588
NC_035085.1	66417342	.	G	A	.	.	MAF_INRAE=16.456;MAF_USDA=22.353
NC_035085.1	66417395	.	G	A	.	.	MAF_INRAE=41.139;MAF_USDA=46.471
NC_035085.1	66417401	.	T	G	.	.	MAF_USDA=8.824
NC_035085.1	66417417	.	G	T	.	.	MAF_INRAE=10.833;MAF_USDA=2.459
NC_035085.1	66417426	.	C	T	.	.	MAF_USDA=2.459
NC_035085.1	66417433	.	A	C	.	.	MAF_USDA=8.824
NC_035085.1	66417517	.	G	T	.	.	MAF_INRAE=21.053;MAF_USDA=27.647
NC_035085.1	66417520	.	A	T	.	.	MAF_USDA=2.459
NC_035085.1	66417549	.	G	A	.	.	MAF_INRAE=16.456;MAF_USDA=22.941
NC_035085.1	66417592	.	T	A	.	.	MAF_INRAE=24.684;MAF_USDA=22.941
NC_035085.1	66417616	.	A	C	.	.	MAF_INRAE=10.833;MAF_USDA=2.459
NC_035085.1	66417619	.	T	A	.	.	MAF_USDA=1.639
NC_035085.1	66417663	.	C	A	.	.	MAF_USDA=3.529
NC_035085.1	66417673	.	G	T	.	.	MAF_INRAE=24.684;MAF_USDA=17.647
NC_035085.1	66417729	.	A	C	.	.	MAF_INRAE=5.263;MAF_USDA=8.235
NC_035085.1	66417755	.	A	T	.	.	MAF_INRAE=24.684;MAF_USDA=24.118
NC_035085.1	66417756	.	G	A	.	.	MAF_INRAE=17.089;MAF_USDA=21.765
NC_035085.1	66417761	.	T	C	.	.	MAF_INRAE=21.519;MAF_USDA=27.083
NC_035085.1	66417771	.	A	T	.	.	MAF_INRAE=17.089;MAF_USDA=4.167
NC_035085.1	66417798	.	T	G	.	.	MAF_USDA=10.417
NC_035085.1	66417840	.	G	A	.	.	MAF_INRAE=10.526;MAF_USDA=2.459
NC_035085.1	66417845	.	C	T	.	.	MAF_INRAE=8.861;MAF_USDA=2.459
NC_035085.1	66417856	.	G	A	.	.	MAF_INRAE=8.861;MAF_USDA=2.459
NC_035085.1	66417880	.	G	A	.	.	MAF_INRAE=18.333;MAF_USDA=1.639
NC_035085.1	66417918	.	A	C	.	.	MAF_INRAE=10.833;MAF_USDA=1.639
NC_035085.1	66417927	.	A	T	.	.	MAF_USDA=1.639
NC_035085.1	66417941	.	G	A	.	.	MAF_USDA=1.639
NC_035085.1	66417969	.	G	A	.	.	MAF_USDA=1.695
NC_035085.1	66418029	.	G	A	.	.	MAF_USDA=12.5
NC_035085.1	66418035	.	G	T	.	.	MAF_USDA=3.614
NC_035085.1	66418052	.	C	A	.	.	MAF_USDA=3.39
NC_035085.1	66418061	.	C	A	.	.	MAF_USDA=12.048
NC_035085.1	66418091	.	T	C	.	.	MAF_USDA=2.542
NC_035085.1	66418092	.	G	A	.	.	MAF_USDA=8.333
NC_035085.1	66418101	.	G	A	.	.	MAF_USDA=7.831
NC_035085.1	66418120	.	T	C	.	.	MAF_USDA=26.786
NC_035085.1	66418129	.	G	A	.	.	MAF_USDA=7.738
NC_035085.1	66418183	.	G	T	.	.	MAF_INRAE=16.667;MAF_USDA=6.557
NC_035085.1	66418211	.	C	T	.	.	MAF_USDA=3.279
NC_035085.1	66418255	.	T	C	.	.	MAF_INRAE=7.595;MAF_USDA=5.294
NC_035085.1	66418261	.	C	T	.	.	MAF_USDA=5.882
NC_035085.1	66418264	.	C	T	.	.	MAF_INRAE=10.526;MAF_USDA=8.824
NC_035085.1	66418284	.	C	T	.	.	MAF_INRAE=24.684;MAF_USDA=13.529
NC_035085.1	66418296	.	C	T	.	.	MAF_INRAE=10.833;MAF_USDA=13.934
NC_035085.1	66418297	.	T	G	.	.	MAF_USDA=1.639
NC_035085.1	66418337	.	G	A	.	.	MAF_INRAE=10.526
NC_035085.1	66418375	.	C	A	.	.	MAF_INRAE=35.443;MAF_USDA=28.235
NC_035085.1	66418378	.	T	A	.	.	MAF_USDA=7.059
NC_035085.1	66418379	.	C	G	.	.	MAF_USDA=5.738
NC_035085.1	66418413	.	C	T	.	.	MAF_INRAE=21.053;MAF_USDA=14.583
NC_035085.1	66418428	.	A	T	.	.	MAF_USDA=2.459
NC_035085.1	66418447	.	C	T	.	.	MAF_INRAE=17.089;MAF_USDA=4.706
NC_035085.1	66418458	.	A	C	.	.	MAF_INRAE=24.051;MAF_USDA=30.588
NC_035085.1	66418459	.	A	C	.	.	MAF_INRAE=25.0;MAF_USDA=31.176
NC_035085.1	66418470	.	G	A	.	.	MAF_USDA=5.738
NC_035085.1	66418570	.	A	G	.	.	MAF_USDA=2.459
NC_035085.1	66418573	.	C	T	.	.	MAF_USDA=1.639
NC_035085.1	66418589	.	A	G	.	.	MAF_INRAE=33.544
NC_035085.1	66418621	.	A	C	.	.	MAF_USDA=6.557
NC_035085.1	66418709	.	T	A	.	.	MAF_USDA=8.235
NC_035085.1	66418713	.	A	G	.	.	MAF_INRAE=41.139;MAF_USDA=49.412
NC_035085.1	66418716	.	T	A	.	.	MAF_USDA=2.459
NC_035085.1	66418771	.	G	A	.	.	MAF_INRAE=17.089;MAF_USDA=14.706
NC_035085.1	66418835	.	C	T	.	.	MAF_INRAE=16.456;MAF_USDA=14.118
NC_035085.1	66418836	.	C	G	.	.	MAF_INRAE=8.861;MAF_USDA=4.918
NC_035085.1	66418909	.	C	G	.	.	MAF_INRAE=36.709
NC_035085.1	66418973	.	C	T	.	.	MAF_INRAE=20.886;MAF_USDA=23.529
NC_035085.1	66418979	.	G	T	.	.	MAF_INRAE=5.263
NC_035085.1	66419004	.	C	G	.	.	MAF_INRAE=5.063;MAF_USDA=3.529
NC_035085.1	66419019	.	G	A	.	.	MAF_INRAE=17.722;MAF_USDA=23.529
NC_035085.1	66419067	.	C	A	.	.	MAF_USDA=1.639
NC_035085.1	66419096	.	T	G	.	.	MAF_INRAE=1.667;MAF_USDA=2.353
NC_035085.1	66419097	.	C	G	.	.	MAF_INRAE=45.57;MAF_USDA=28.235
NC_035085.1	66419224	.	C	G	.	.	MAF_USDA=7.647
NC_035085.1	66419265	.	T	G	.	.	MAF_USDA=1.639
NC_035085.1	66419266	.	A	G	.	.	MAF_USDA=2.083
NC_035085.1	66419274	.	C	T	.	.	MAF_INRAE=27.215;MAF_USDA=44.706
NC_035085.1	66419285	.	C	T	.	.	MAF_INRAE=44.304;MAF_USDA=29.412
NC_035085.1	66419317	.	T	G	.	.	MAF_USDA=1.176
NC_035085.1	66419335	.	T	A	.	.	MAF_INRAE=45.57;MAF_USDA=29.412
NC_035085.1	66419338	.	T	A	.	.	MAF_INRAE=41.667;MAF_USDA=29.412
NC_035085.1	66419395	.	C	T	.	.	MAF_INRAE=25.316;MAF_USDA=15.882
NC_035085.1	66419419	.	T	A	.	.	MAF_INRAE=42.105;MAF_USDA=37.647
NC_035085.1	66419427	.	C	T	.	.	MAF_USDA=27.083
NC_035085.1	66419437	.	T	A	.	.	MAF_INRAE=14.167
NC_035085.1	66419463	.	C	T	.	.	MAF_INRAE=23.418;MAF_USDA=5.294
NC_035085.1	66419482	.	T	C	.	.	MAF_INRAE=7.595;MAF_USDA=21.765
NC_035085.1	66419501	.	T	G	.	.	MAF_USDA=4.706
NC_035085.1	66419507	.	C	G	.	.	MAF_USDA=2.459
NC_035085.1	66419519	.	G	T	.	.	MAF_INRAE=26.582
NC_035085.1	66419535	.	T	G	.	.	MAF_INRAE=45.57;MAF_USDA=36.471
NC_035085.1	66419555	.	C	A	.	.	MAF_USDA=8.824
NC_035085.1	66419568	.	T	G	.	.	MAF_INRAE=20.833;MAF_USDA=4.706
NC_035085.1	66419597	.	C	T	.	.	MAF_USDA=8.824
NC_035085.1	66419642	.	T	C	.	.	MAF_INRAE=6.329;MAF_USDA=24.706
NC_035085.1	66419681	.	T	A	.	.	MAF_USDA=10.119
NC_035085.1	66419697	.	G	A	.	.	MAF_USDA=7.738
NC_035085.1	66419713	.	C	T	.	.	MAF_USDA=6.25
NC_035085.1	66421667	.	T	C	.	.	MAF_USDA=4.167
NC_035085.1	66421672	.	T	C	.	.	MAF_USDA=12.5
NC_035085.1	66421677	.	C	T	.	.	MAF_USDA=4.167
NC_035085.1	66421687	.	C	A	.	.	MAF_INRAE=21.519;MAF_USDA=24.39
NC_035085.1	66421695	.	T	A	.	.	MAF_USDA=4.167
NC_035085.1	66421697	.	C	T	.	.	MAF_USDA=7.229
NC_035085.1	66421711	.	C	A	.	.	MAF_INRAE=33.544;MAF_USDA=24.405
NC_035085.1	66421719	.	T	C	.	.	MAF_INRAE=5.263
NC_035085.1	66421721	.	T	C	.	.	MAF_USDA=6.548
NC_035085.1	66421759	.	G	T	.	.	MAF_USDA=1.724
NC_035085.1	66421763	.	G	T	.	.	MAF_USDA=3.571
NC_035085.1	66421764	.	G	A	.	.	MAF_USDA=3.571
NC_035085.1	66421800	.	C	A	.	.	MAF_USDA=2.381
NC_035085.1	66421803	.	T	C	.	.	MAF_USDA=1.667
NC_035085.1	66421841	.	G	A	.	.	MAF_INRAE=23.418;MAF_USDA=6.25
NC_035085.1	66421848	.	C	T	.	.	MAF_USDA=6.548
NC_035085.1	66421865	.	C	G	.	.	MAF_INRAE=5.833
NC_035085.1	66421878	.	G	A	.	.	MAF_USDA=5.932
NC_035085.1	66421935	.	G	A	.	.	MAF_USDA=5.294
NC_035085.1	66421952	.	T	A	.	.	MAF_USDA=2.459
NC_035085.1	66421974	.	C	A	.	.	MAF_USDA=5.294
NC_035085.1	66421985	.	C	T	.	.	MAF_USDA=1.639
NC_035085.1	66422002	.	G	T	.	.	MAF_INRAE=35.0;MAF_USDA=18.75
NC_035085.1	66422019	.	T	C	.	.	MAF_USDA=4.167
NC_035085.1	66422028	.	T	G	.	.	MAF_INRAE=10.127;MAF_USDA=13.333
NC_035085.1	66422031	.	C	A	.	.	MAF_USDA=23.214
NC_035085.1	66422051	.	A	T	.	.	MAF_USDA=1.667
NC_035085.1	66422061	.	C	T	.	.	MAF_USDA=4.167
NC_035085.1	66422065	.	T	A	.	.	MAF_INRAE=26.582;MAF_USDA=16.463
NC_035085.1	66422070	.	A	T	.	.	MAF_USDA=2.41
NC_035085.1	66422081	.	A	G	.	.	MAF_INRAE=27.848;MAF_USDA=47.024
NC_035085.1	66422082	.	T	C	.	.	MAF_USDA=4.167
NC_035085.1	66422106	.	A	G	.	.	MAF_USDA=19.643
NC_035085.1	66422125	.	T	C	.	.	MAF_INRAE=41.139;MAF_USDA=21.951
NC_035085.1	66422169	.	T	C	.	.	MAF_USDA=3.448
NC_035085.1	66422201	.	C	T	.	.	MAF_INRAE=5.696;MAF_USDA=5.172
NC_035085.1	66422211	.	G	A	.	.	MAF_USDA=3.448
NC_035085.1	66422215	.	G	A	.	.	MAF_INRAE=32.278;MAF_USDA=40.244
NC_035085.1	66422224	.	A	C	.	.	MAF_USDA=2.586
NC_035085.1	66422231	.	C	T	.	.	MAF_USDA=1.724
NC_035085.1	66422250	.	C	T	.	.	MAF_INRAE=41.139;MAF_USDA=23.78
NC_035085.1	66422267	.	G	T	.	.	MAF_INRAE=10.127
NC_035085.1	66422284	.	T	G	.	.	MAF_USDA=1.724
NC_035085.1	66422297	.	C	T	.	.	MAF_INRAE=5.263;MAF_USDA=1.724
NC_035085.1	66422306	.	C	A	.	.	MAF_INRAE=23.418;MAF_USDA=5.488
NC_035085.1	66422307	.	G	T	.	.	MAF_INRAE=24.167;MAF_USDA=6.25
NC_035085.1	66422325	.	A	T	.	.	MAF_USDA=5.882
NC_035085.1	66422402	.	A	C	.	.	MAF_USDA=7.059
NC_035085.1	66422417	.	A	G	.	.	MAF_USDA=9.016
NC_035085.1	66422418	.	C	T	.	.	MAF_USDA=1.639
NC_035085.1	66422419	.	G	A	.	.	MAF_USDA=8.235
NC_035085.1	66422440	.	G	A	.	.	MAF_INRAE=40.506;MAF_USDA=19.412
NC_035085.1	66422443	.	G	A	.	.	MAF_USDA=5.294
NC_035085.1	66422459	.	G	T	.	.	MAF_USDA=5.294
NC_035085.1	66422468	.	C	T	.	.	MAF_USDA=7.647
NC_035085.1	66422481	.	A	G	.	.	MAF_USDA=1.639
NC_035085.1	66422494	.	C	T	.	.	MAF_USDA=7.647
NC_035085.1	66422503	.	C	T	.	.	MAF_USDA=1.667
NC_035085.1	66422521	.	A	G	.	.	MAF_USDA=7.738
NC_035085.1	66422544	.	G	A	.	.	MAF_INRAE=6.962;MAF_USDA=6.557
NC_035085.1	66422546	.	A	T	.	.	MAF_INRAE=25.949;MAF_USDA=32.353
NC_035085.1	66422547	.	G	A	.	.	MAF_USDA=7.647
NC_035085.1	66422552	.	T	C	.	.	MAF_INRAE=25.949;MAF_USDA=32.353
NC_035085.1	66422553	.	A	G	.	.	MAF_INRAE=3.333;MAF_USDA=3.529
NC_035085.1	66422562	.	G	A	.	.	MAF_INRAE=25.949;MAF_USDA=32.941
NC_035085.1	66422583	.	G	A	.	.	MAF_INRAE=5.696;MAF_USDA=4.918
NC_035085.1	66422588	.	A	G	.	.	MAF_USDA=7.647
NC_035085.1	66422607	.	C	G	.	.	MAF_USDA=7.647
NC_035085.1	66422621	.	G	C	.	.	MAF_INRAE=41.139
NC_035085.1	66422640	.	T	A	.	.	MAF_INRAE=8.861;MAF_USDA=19.412
NC_035085.1	66422648	.	A	C	.	.	MAF_USDA=7.647
NC_035085.1	66422670	.	T	C	.	.	MAF_INRAE=41.139;MAF_USDA=28.824
NC_035085.1	66422671	.	A	C	.	.	MAF_INRAE=36.667
NC_035085.1	66422673	.	T	A	.	.	MAF_INRAE=26.667;MAF_USDA=22.619
NC_035085.1	66422674	.	T	A	.	.	MAF_INRAE=8.861;MAF_USDA=23.214
NC_035085.1	66422675	.	T	A	.	.	MAF_INRAE=10.0;MAF_USDA=14.881
NC_035085.1	66422676	.	T	A	.	.	MAF_USDA=8.333
NC_035085.1	66422692	.	C	T	.	.	MAF_USDA=7.738
NC_035085.1	66422713	.	C	T	.	.	MAF_USDA=7.738
NC_035085.1	66422728	.	G	T	.	.	MAF_INRAE=40.506;MAF_USDA=20.0
NC_035085.1	66422748	.	C	A	.	.	MAF_USDA=7.647
NC_035085.1	66422749	.	C	T	.	.	MAF_USDA=7.647
NC_035085.1	66422753	.	T	C	.	.	MAF_USDA=7.647
NC_035085.1	66422764	.	A	T	.	.	MAF_USDA=7.647
NC_035085.1	66422776	.	A	C	.	.	MAF_USDA=7.647
NC_035085.1	66422780	.	A	T	.	.	MAF_USDA=7.647
NC_035085.1	66422807	.	A	T	.	.	MAF_USDA=7.647
NC_035085.1	66422811	.	A	T	.	.	MAF_USDA=7.647
NC_035085.1	66422836	.	T	C	.	.	MAF_INRAE=17.089;MAF_USDA=14.706
NC_035085.1	66422843	.	C	T	.	.	MAF_INRAE=41.139;MAF_USDA=28.235
NC_035085.1	66422863	.	A	G	.	.	MAF_USDA=7.647
NC_035085.1	66422864	.	C	A	.	.	MAF_INRAE=18.333;MAF_USDA=2.459
NC_035085.1	66422873	.	G	C	.	.	MAF_USDA=7.647
NC_035085.1	66422927	.	A	T	.	.	MAF_INRAE=17.089;MAF_USDA=14.118
NC_035085.1	66422945	.	C	T	.	.	MAF_USDA=7.647
NC_035085.1	66422951	.	C	G	.	.	MAF_INRAE=5.263
NC_035085.1	66422966	.	C	T	.	.	MAF_INRAE=17.089;MAF_USDA=14.706
NC_035085.1	66422985	.	C	A	.	.	MAF_INRAE=21.519;MAF_USDA=23.529
NC_035085.1	66423003	.	A	G	.	.	MAF_INRAE=5.063;MAF_USDA=4.706
NC_035085.1	66423006	.	T	C	.	.	MAF_USDA=7.059
NC_035085.1	66423015	.	C	G	.	.	MAF_USDA=7.059
NC_035085.1	66423022	.	C	A	.	.	MAF_INRAE=40.506;MAF_USDA=20.0
NC_035085.1	66423031	.	T	C	.	.	MAF_USDA=7.059
NC_035085.1	66423045	.	C	T	.	.	MAF_USDA=7.059
NC_035085.1	66423062	.	C	G	.	.	MAF_USDA=7.059
NC_035085.1	66423063	.	G	A	.	.	MAF_USDA=1.639
NC_035085.1	66423083	.	A	T	.	.	MAF_USDA=7.647
NC_035085.1	66423100	.	T	G	.	.	MAF_USDA=4.098
NC_035085.1	66423116	.	A	G	.	.	MAF_USDA=8.235
NC_035085.1	66423118	.	T	C	.	.	MAF_USDA=8.235
NC_035085.1	66423119	.	T	A	.	.	MAF_USDA=8.235
NC_035085.1	66423211	.	C	G	.	.	MAF_INRAE=17.089;MAF_USDA=2.083
NC_035085.1	66423217	.	A	C	.	.	MAF_USDA=9.016
NC_035085.1	66423233	.	A	G	.	.	MAF_USDA=2.083
NC_035085.1	66423235	.	A	G	.	.	MAF_USDA=8.197
NC_035085.1	66423243	.	A	T	.	.	MAF_USDA=6.557
NC_035085.1	66423277	.	G	A	.	.	MAF_INRAE=5.833;MAF_USDA=3.39
NC_035085.1	66423289	.	C	A	.	.	MAF_INRAE=17.089;MAF_USDA=15.06
NC_035085.1	66423333	.	G	A	.	.	MAF_USDA=6.78
NC_035085.1	66423355	.	G	A	.	.	MAF_INRAE=5.263
NC_035085.1	66423361	.	A	G	.	.	MAF_USDA=1.724
NC_035085.1	66423362	.	A	T	.	.	MAF_INRAE=23.418;MAF_USDA=5.488
NC_035085.1	66423555	.	T	C	.	.	MAF_USDA=23.214
NC_035085.1	66423843	.	C	A	.	.	MAF_INRAE=5.263
NC_035085.1	66423862	.	G	A	.	.	MAF_INRAE=1.667;MAF_USDA=6.25
NC_035085.1	66423879	.	A	C	.	.	MAF_INRAE=17.089;MAF_USDA=17.47
NC_035085.1	66423941	.	C	A	.	.	MAF_USDA=2.542
NC_035085.1	66423947	.	G	C	.	.	MAF_INRAE=5.696;MAF_USDA=4.237
NC_035085.1	66423962	.	C	A	.	.	MAF_INRAE=15.823;MAF_USDA=12.651
NC_035085.1	66424010	.	C	T	.	.	MAF_USDA=6.78
NC_035085.1	66424016	.	C	T	.	.	MAF_USDA=1.695
NC_035085.1	66424051	.	G	C	.	.	MAF_USDA=6.024
NC_035085.1	66424073	.	T	G	.	.	MAF_INRAE=41.772;MAF_USDA=37.349
NC_035085.1	66424137	.	A	T	.	.	MAF_USDA=1.724
NC_035085.1	66424138	.	A	G	.	.	MAF_INRAE=9.494;MAF_USDA=20.122
NC_035085.1	66424156	.	G	A	.	.	MAF_INRAE=5.833;MAF_USDA=1.724
NC_035085.1	66424162	.	A	T	.	.	MAF_INRAE=41.139;MAF_USDA=23.171
NC_035085.1	66424187	.	G	C	.	.	MAF_INRAE=41.772;MAF_USDA=38.415
NC_035085.1	66424232	.	G	A	.	.	MAF_INRAE=1.667;MAF_USDA=6.25
NC_035085.1	66424283	.	G	A	.	.	MAF_USDA=2.542
NC_035085.1	66424424	.	A	G	.	.	MAF_USDA=1.639
NC_035085.1	66424425	.	C	T	.	.	MAF_INRAE=16.456;MAF_USDA=10.588
NC_035085.1	66424432	.	C	T	.	.	MAF_USDA=2.941
NC_035085.1	66424445	.	C	T	.	.	MAF_USDA=7.647
NC_035085.1	66424457	.	A	G	.	.	MAF_INRAE=41.772;MAF_USDA=41.765
NC_035085.1	66424467	.	A	C	.	.	MAF_USDA=6.557
NC_035085.1	66424517	.	C	A	.	.	MAF_USDA=6.471
NC_035085.1	66424576	.	T	C	.	.	MAF_INRAE=41.139;MAF_USDA=36.471
NC_035085.1	66424623	.	C	T	.	.	MAF_USDA=4.167
NC_035085.1	66424624	.	T	G	.	.	MAF_USDA=4.167
NC_035085.1	66424632	.	C	A	.	.	MAF_INRAE=5.833;MAF_USDA=1.639
NC_035085.1	66424644	.	T	A	.	.	MAF_USDA=8.235
NC_035085.1	66424684	.	G	A	.	.	MAF_INRAE=5.263
NC_035085.1	66424696	.	G	T	.	.	MAF_USDA=1.695
NC_035085.1	66424706	.	G	C	.	.	MAF_USDA=8.824
NC_035085.1	66424708	.	G	T	.	.	MAF_INRAE=16.456;MAF_USDA=12.353
NC_035085.1	66424748	.	G	A	.	.	MAF_USDA=7.647
NC_035085.1	66424761	.	T	A	.	.	MAF_INRAE=1.667
NC_035085.1	66424766	.	T	A	.	.	MAF_INRAE=9.494;MAF_USDA=20.0
NC_035085.1	66424767	.	A	G	.	.	MAF_INRAE=1.667;MAF_USDA=5.882
NC_035085.1	66424768	.	A	C	.	.	MAF_INRAE=1.667
NC_035085.1	66424781	.	C	T	.	.	MAF_USDA=4.098
NC_035085.1	66424782	.	G	A	.	.	MAF_USDA=6.557
NC_035085.1	66424805	.	G	A	.	.	MAF_USDA=8.235
NC_035085.1	66424839	.	C	T	.	.	MAF_INRAE=25.949;MAF_USDA=33.333
NC_035085.1	66424926	.	A	G	.	.	MAF_USDA=7.738
NC_035085.1	66425002	.	C	A	.	.	MAF_USDA=3.529
NC_035085.1	66425021	.	G	C	.	.	MAF_INRAE=41.139;MAF_USDA=44.048
NC_035085.1	66425050	.	C	T	.	.	MAF_USDA=7.647
NC_035085.1	66425088	.	A	T	.	.	MAF_USDA=1.639
NC_035085.1	66425091	.	T	G	.	.	MAF_INRAE=17.089
NC_035085.1	66425103	.	T	C	.	.	MAF_INRAE=1.667;MAF_USDA=4.706
NC_035085.1	66425141	.	G	A	.	.	MAF_INRAE=1.667;MAF_USDA=4.706
NC_035085.1	66425154	.	T	C	.	.	MAF_INRAE=5.063;MAF_USDA=4.706
NC_035085.1	66425179	.	T	C	.	.	MAF_USDA=7.647
NC_035085.1	66425239	.	A	T	.	.	MAF_USDA=6.557
NC_035085.1	66425240	.	C	G	.	.	MAF_USDA=6.557
NC_035085.1	66425247	.	C	T	.	.	MAF_USDA=5.294
NC_035085.1	66425359	.	A	G	.	.	MAF_INRAE=10.526
NC_035085.1	66425371	.	A	C	.	.	MAF_USDA=18.75
NC_035085.1	66425372	.	A	C	.	.	MAF_USDA=20.833
NC_035085.1	66425390	.	A	G	.	.	MAF_USDA=10.588
NC_035085.1	66425433	.	A	T	.	.	MAF_INRAE=2.632
NC_035085.1	66425452	.	A	G	.	.	MAF_INRAE=2.632
NC_035085.1	66425532	.	A	T	.	.	MAF_USDA=7.647
NC_035085.1	66425544	.	T	C	.	.	MAF_USDA=6.557
NC_035085.1	66425545	.	G	A	.	.	MAF_USDA=14.706
NC_035085.1	66425546	.	C	A	.	.	MAF_USDA=1.639
NC_035085.1	66425563	.	T	A	.	.	MAF_USDA=1.639
NC_035085.1	66425579	.	C	T	.	.	MAF_USDA=5.738
NC_035085.1	66425584	.	C	G	.	.	MAF_USDA=8.235
NC_035085.1	66425600	.	G	A	.	.	MAF_USDA=14.706
NC_035085.1	66425638	.	G	T	.	.	MAF_USDA=1.639
NC_035085.1	66425661	.	G	T	.	.	MAF_INRAE=31.579;MAF_USDA=8.824
NC_035085.1	66425684	.	A	T	.	.	MAF_INRAE=5.263;MAF_USDA=21.765
NC_035085.1	66425700	.	T	A	.	.	MAF_USDA=1.639
NC_035085.1	66425734	.	C	T	.	.	MAF_INRAE=5.263;MAF_USDA=4.098
NC_035085.1	66425756	.	G	T	.	.	MAF_USDA=15.882
NC_035085.1	66425758	.	C	T	.	.	MAF_USDA=7.647
NC_035085.1	66425759	.	G	C	.	.	MAF_USDA=44.706
NC_035085.1	66425796	.	G	C	.	.	MAF_USDA=1.639
NC_035085.1	66425830	.	A	C	.	.	MAF_USDA=1.639
NC_035085.1	66425862	.	T	A	.	.	MAF_INRAE=4.167
NC_035085.1	66425865	.	C	T	.	.	MAF_INRAE=6.667
NC_035085.1	66426228	.	G	T	.	.	MAF_INRAE=5.263;MAF_USDA=4.762
NC_035085.1	66426248	.	A	G	.	.	MAF_USDA=2.083
NC_035085.1	66426283	.	G	A	.	.	MAF_USDA=3.333
NC_035085.1	66426298	.	C	G	.	.	MAF_INRAE=21.053;MAF_USDA=12.353
NC_035085.1	66426300	.	C	T	.	.	MAF_USDA=7.059
NC_035085.1	66426331	.	A	C	.	.	MAF_INRAE=15.823;MAF_USDA=27.083
NC_035085.1	66426335	.	C	T	.	.	MAF_USDA=3.279
NC_035085.1	66426340	.	T	G	.	.	MAF_USDA=23.77
NC_035085.1	66426378	.	T	A	.	.	MAF_USDA=3.333
NC_035085.1	66426381	.	T	C	.	.	MAF_INRAE=21.053;MAF_USDA=8.333
NC_035085.1	66426390	.	T	G	.	.	MAF_INRAE=26.316;MAF_USDA=5.952
NC_035085.1	66426414	.	G	T	.	.	MAF_INRAE=42.105;MAF_USDA=48.214
NC_035085.1	66426455	.	A	C	.	.	MAF_USDA=3.279
NC_035085.1	66426473	.	C	T	.	.	MAF_INRAE=31.579;MAF_USDA=12.941
NC_035085.1	66426480	.	AGAT	AGAC	.	.	MAF_USDA=43.478
NC_035085.1	66426483	.	T	C	.	.	MAF_INRAE=45.57
NC_035085.1	66426490	.	T	C	.	.	MAF_INRAE=20.886
NC_035085.1	66426502	.	A	G	.	.	MAF_USDA=10.588
NC_035085.1	66426524	.	A	G	.	.	MAF_USDA=1.639
NC_035085.1	66426539	.	C	G	.	.	MAF_INRAE=5.263;MAF_USDA=1.765
NC_035085.1	66426613	.	T	A	.	.	MAF_USDA=4.167
NC_035085.1	66426750	.	C	G	.	.	MAF_USDA=35.417
NC_035085.1	66426825	.	A	C	.	.	MAF_INRAE=42.105;MAF_USDA=19.277
NC_035085.1	66426914	.	C	T	.	.	MAF_INRAE=32.278;MAF_USDA=31.176
NC_035085.1	66426919	.	T	G	.	.	MAF_USDA=4.098
NC_035085.1	66426958	.	G	T	.	.	MAF_INRAE=23.418;MAF_USDA=6.25
NC_035085.1	66426973	.	A	T	.	.	MAF_USDA=4.098
NC_035085.1	66426975	.	G	A	.	.	MAF_INRAE=23.418;MAF_USDA=7.647
NC_035085.1	66426992	.	T	A	.	.	MAF_USDA=4.167
NC_035085.1	66426995	.	G	C	.	.	MAF_INRAE=23.418;MAF_USDA=7.647
NC_035085.1	66427000	.	T	C	.	.	MAF_USDA=4.098
NC_035085.1	66427001	.	C	A	.	.	MAF_USDA=4.098
NC_035085.1	66427028	.	T	A	.	.	MAF_USDA=6.25
NC_035085.1	66427033	.	T	A	.	.	MAF_USDA=10.417
NC_035085.1	66427048	.	C	A	.	.	MAF_USDA=1.639
NC_035085.1	66427066	.	C	T	.	.	MAF_USDA=4.098
NC_035085.1	66427082	.	G	A	.	.	MAF_USDA=4.098
NC_035085.1	66427092	.	A	C	.	.	MAF_USDA=3.279
NC_035085.1	66427100	.	A	G	.	.	MAF_USDA=22.951
NC_035085.1	66427122	.	G	C	.	.	MAF_USDA=4.098
NC_035085.1	66427124	.	T	C	.	.	MAF_USDA=4.098
NC_035085.1	66427135	.	C	T	.	.	MAF_INRAE=15.823;MAF_USDA=6.25
NC_035085.1	66427139	.	C	A	.	.	MAF_USDA=4.098
NC_035085.1	66427153	.	C	T	.	.	MAF_USDA=1.639
NC_035085.1	66427183	.	A	G	.	.	MAF_USDA=2.459
NC_035085.1	66427209	.	T	G	.	.	MAF_INRAE=9.494
NC_035085.1	66427215	.	T	A	.	.	MAF_INRAE=5.263;MAF_USDA=2.459
NC_035085.1	66427223	.	G	T	.	.	MAF_INRAE=5.696;MAF_USDA=38.235
NC_035085.1	66427226	.	T	C	.	.	MAF_USDA=4.167
NC_035085.1	66427228	.	A	G	.	.	MAF_INRAE=10.526
NC_035085.1	66427229	.	C	T	.	.	MAF_USDA=23.529
NC_035085.1	66427258	.	A	G	.	.	MAF_INRAE=27.215;MAF_USDA=38.235
NC_035085.1	66427331	.	G	A	.	.	MAF_USDA=2.459
NC_035085.1	66427340	.	C	T	.	.	MAF_USDA=1.639
NC_035085.1	66427348	.	G	T	.	.	MAF_USDA=18.235
NC_035085.1	66427363	.	T	G	.	.	MAF_USDA=2.459
NC_035085.1	66427400	.	C	G	.	.	MAF_USDA=13.529
NC_035085.1	66427413	.	C	T	.	.	MAF_USDA=2.459
NC_035085.1	66427416	.	A	T	.	.	MAF_USDA=18.235
NC_035085.1	66427425	.	G	A	.	.	MAF_USDA=3.279
NC_035085.1	66427432	.	T	C	.	.	MAF_USDA=10.417
NC_035085.1	66427441	.	G	A	.	.	MAF_USDA=5.882
NC_035085.1	66427452	.	C	A	.	.	MAF_INRAE=24.684;MAF_USDA=31.176
NC_035085.1	66427470	.	A	T	.	.	MAF_INRAE=23.418;MAF_USDA=4.706
NC_035085.1	66427476	.	G	T	.	.	MAF_USDA=6.707
NC_035085.1	66427487	.	A	C	.	.	MAF_USDA=2.459
NC_035085.1	66427493	.	A	G	.	.	MAF_INRAE=29.747;MAF_USDA=12.353
NC_035085.1	66427511	.	C	T	.	.	MAF_INRAE=10.833;MAF_USDA=3.279
NC_035085.1	66427570	.	C	T	.	.	MAF_USDA=1.639
NC_035085.1	66427576	.	C	G	.	.	MAF_USDA=13.529
NC_035085.1	66427589	.	C	G	.	.	MAF_USDA=4.098
NC_035085.1	66427590	.	T	C	.	.	MAF_INRAE=16.667;MAF_USDA=2.941
NC_035085.1	66427613	.	A	G	.	.	MAF_USDA=4.098
NC_035085.1	66427614	.	A	T	.	.	MAF_INRAE=26.582;MAF_USDA=11.176
NC_035085.1	66427616	.	T	G	.	.	MAF_USDA=3.279
NC_035085.1	66427618	.	G	T	.	.	MAF_USDA=3.279
NC_035085.1	66427622	.	C	G	.	.	MAF_USDA=4.098
NC_035085.1	66427652	.	C	A	.	.	MAF_INRAE=26.582;MAF_USDA=15.882
NC_035085.1	66427694	.	C	T	.	.	MAF_USDA=3.279
NC_035085.1	66427723	.	A	G	.	.	MAF_USDA=4.098
NC_035085.1	66427732	.	T	G	.	.	MAF_USDA=3.279
NC_035085.1	66427753	.	C	T	.	.	MAF_USDA=3.279
NC_035085.1	66427754	.	A	G	.	.	MAF_USDA=3.279
NC_035085.1	66427762	.	C	T	.	.	MAF_INRAE=24.684;MAF_USDA=10.0
NC_035085.1	66427771	.	A	G	.	.	MAF_USDA=3.279
NC_035085.1	66427793	.	G	C	.	.	MAF_USDA=3.279
NC_035085.1	66427829	.	T	A	.	.	MAF_USDA=3.279
NC_035085.1	66427832	.	A	C	.	.	MAF_USDA=4.098
NC_035085.1	66427855	.	T	C	.	.	MAF_USDA=4.098
NC_035085.1	66427858	.	C	A	.	.	MAF_USDA=3.279
NC_035085.1	66427874	.	G	A	.	.	MAF_USDA=3.279
NC_035085.1	66427895	.	G	T	.	.	MAF_USDA=3.279
NC_035085.1	66427916	.	T	C	.	.	MAF_INRAE=24.684;MAF_USDA=10.0
NC_035085.1	66427951	.	A	C	.	.	MAF_USDA=3.279
NC_035085.1	66427966	.	C	A	.	.	MAF_USDA=3.279
NC_035085.1	66427968	.	T	C	.	.	MAF_USDA=3.279
NC_035085.1	66427977	.	G	A	.	.	MAF_USDA=4.098
NC_035085.1	66427994	.	C	T	.	.	MAF_INRAE=2.5;MAF_USDA=4.918
NC_035085.1	66428000	.	G	A	.	.	MAF_USDA=2.459
NC_035085.1	66428003	.	A	G	.	.	MAF_USDA=3.279
NC_035085.1	66428011	.	T	C	.	.	MAF_USDA=3.279
NC_035085.1	66428015	.	G	A	.	.	MAF_USDA=3.279
NC_035085.1	66428048	.	T	G	.	.	MAF_INRAE=24.684;MAF_USDA=10.0
NC_035085.1	66428051	.	A	C	.	.	MAF_USDA=3.279
NC_035085.1	66428056	.	G	A	.	.	MAF_USDA=4.167
NC_035085.1	66428091	.	G	C	.	.	MAF_USDA=4.098
NC_035085.1	66428123	.	A	G	.	.	MAF_INRAE=3.333;MAF_USDA=5.833
NC_035085.1	66428137	.	G	A	.	.	MAF_USDA=4.167
NC_035085.1	66428142	.	T	G	.	.	MAF_USDA=5.0
NC_035085.1	66428148	.	A	G	.	.	MAF_USDA=5.0
NC_035085.1	66428678	.	C	A	.	.	MAF_INRAE=29.167
NC_035085.1	66428770	.	G	A	.	.	MAF_USDA=6.25
NC_035085.1	66428790	.	G	A	.	.	MAF_USDA=35.417
NC_035085.1	66428831	.	A	T	.	.	MAF_USDA=14.024
NC_035085.1	66428861	.	G	A	.	.	MAF_USDA=3.39
NC_035085.1	66428899	.	A	G	.	.	MAF_USDA=28.916
NC_035085.1	66428914	.	C	T	.	.	MAF_USDA=7.059
NC_035085.1	66428921	.	C	A	.	.	MAF_USDA=6.471
NC_035085.1	66428934	.	G	T	.	.	MAF_INRAE=48.734;MAF_USDA=30.0
NC_035085.1	66428963	.	G	A	.	.	MAF_USDA=1.639
NC_035085.1	66428971	.	G	A	.	.	MAF_USDA=3.279
NC_035085.1	66428987	.	A	T	.	.	MAF_USDA=11.176
NC_035085.1	66429017	.	T	G	.	.	MAF_INRAE=6.667;MAF_USDA=18.235
NC_035085.1	66429138	.	A	T	.	.	MAF_INRAE=6.667;MAF_USDA=16.471
NC_035085.1	66429147	.	G	A	.	.	MAF_INRAE=26.582;MAF_USDA=44.118
NC_035085.1	66429165	.	C	A	.	.	MAF_USDA=6.471
NC_035085.1	66429248	.	G	T	.	.	MAF_INRAE=18.354;MAF_USDA=4.118
NC_035085.1	66429305	.	A	G	.	.	MAF_USDA=3.279
NC_035085.1	66429306	.	G	T	.	.	MAF_USDA=3.279
NC_035085.1	66429370	.	C	T	.	.	MAF_USDA=2.459
NC_035085.1	66429376	.	C	T	.	.	MAF_USDA=2.459
NC_035085.1	66429386	.	T	C	.	.	MAF_USDA=3.279
NC_035085.1	66429412	.	C	T	.	.	MAF_USDA=2.459
NC_035085.1	66429419	.	A	T	.	.	MAF_INRAE=32.278;MAF_USDA=40.588
NC_035085.1	66429437	.	C	A	.	.	MAF_INRAE=31.646;MAF_USDA=41.176
NC_035085.1	66429444	.	G	A	.	.	MAF_USDA=3.279
NC_035085.1	66429450	.	C	T	.	.	MAF_USDA=3.279
NC_035085.1	66429469	.	T	G	.	.	MAF_INRAE=25.949;MAF_USDA=22.353
NC_035085.1	66429492	.	A	G	.	.	MAF_USDA=2.459
NC_035085.1	66429501	.	G	A	.	.	MAF_USDA=4.098
NC_035085.1	66429513	.	G	T	.	.	MAF_INRAE=31.013;MAF_USDA=37.059
NC_035085.1	66429517	.	C	T	.	.	MAF_USDA=2.459
NC_035085.1	66429519	.	C	A	.	.	MAF_USDA=3.279
NC_035085.1	66429525	.	T	C	.	.	MAF_USDA=3.279
NC_035085.1	66429526	.	G	T	.	.	MAF_USDA=3.279
NC_035085.1	66429546	.	C	A	.	.	MAF_USDA=3.279
NC_035085.1	66429557	.	G	C	.	.	MAF_INRAE=31.013;MAF_USDA=37.647
NC_035085.1	66429604	.	G	C	.	.	MAF_INRAE=19.62;MAF_USDA=4.167
NC_035085.1	66429642	.	C	T	.	.	MAF_USDA=2.459
NC_035085.1	66429649	.	C	G	.	.	MAF_INRAE=6.667;MAF_USDA=17.059
NC_035085.1	66429745	.	C	G	.	.	MAF_INRAE=43.671;MAF_USDA=30.588
NC_035085.1	66429746	.	A	C	.	.	MAF_INRAE=45.833;MAF_USDA=30.588
NC_035085.1	66429778	.	T	C	.	.	MAF_USDA=3.279
NC_035085.1	66429793	.	G	A	.	.	MAF_USDA=1.639
NC_035085.1	66429817	.	G	A	.	.	MAF_INRAE=20.886;MAF_USDA=7.647
NC_035085.1	66429832	.	A	T	.	.	MAF_USDA=1.639
NC_035085.1	66429936	.	T	A	.	.	MAF_INRAE=25.949;MAF_USDA=8.824
NC_035085.1	66429947	.	C	A	.	.	MAF_USDA=1.639
NC_035085.1	66429972	.	G	A	.	.	MAF_USDA=2.459
NC_035085.1	66430008	.	C	T	.	.	MAF_USDA=2.459
NC_035085.1	66430060	.	C	T	.	.	MAF_USDA=3.279
NC_035085.1	66430068	.	C	T	.	.	MAF_USDA=3.279
NC_035085.1	66430073	.	C	T	.	.	MAF_USDA=3.279
NC_035085.1	66430124	.	T	C	.	.	MAF_USDA=2.459
NC_035085.1	66430137	.	G	A	.	.	MAF_USDA=2.459
NC_035085.1	66430170	.	C	A	.	.	MAF_USDA=1.639
NC_035085.1	66430182	.	C	T	.	.	MAF_INRAE=43.671;MAF_USDA=31.548
NC_035085.1	66430189	.	G	C	.	.	MAF_INRAE=43.671;MAF_USDA=30.952
NC_035085.1	66430198	.	A	C	.	.	MAF_USDA=3.39
NC_035085.1	66430206	.	A	C	.	.	MAF_INRAE=43.671;MAF_USDA=32.143
NC_035085.1	66430260	.	G	T	.	.	MAF_INRAE=25.949;MAF_USDA=22.353
NC_035085.1	66430262	.	A	C	.	.	MAF_USDA=3.279
NC_035085.1	66430263	.	G	T	.	.	MAF_USDA=3.279
NC_035085.1	66430279	.	C	G	.	.	MAF_INRAE=21.519;MAF_USDA=10.0
NC_035085.1	66430306	.	C	A	.	.	MAF_INRAE=44.304;MAF_USDA=16.667
NC_035085.1	66430353	.	G	T	.	.	MAF_USDA=2.5
NC_035085.1	66430433	.	C	T	.	.	MAF_USDA=2.5
NC_035085.1	66430459	.	T	G	.	.	MAF_USDA=10.714
NC_035085.1	66430506	.	G	A	.	.	MAF_USDA=1.639
NC_035085.1	66430544	.	A	C	.	.	MAF_INRAE=2.5;MAF_USDA=4.918
NC_035085.1	66430575	.	C	T	.	.	MAF_USDA=4.918
NC_035085.1	66430578	.	G	T	.	.	MAF_USDA=4.098
NC_035085.1	66430588	.	C	A	.	.	MAF_USDA=4.098
NC_035085.1	66430616	.	C	T	.	.	MAF_USDA=1.639
NC_035085.1	66430655	.	T	C	.	.	MAF_USDA=21.084
NC_035085.1	66430695	.	T	A	.	.	MAF_USDA=32.353
NC_035085.1	66430704	.	A	G	.	.	MAF_USDA=2.459
NC_035085.1	66430714	.	C	T	.	.	MAF_USDA=3.279
NC_035085.1	66430737	.	C	A	.	.	MAF_USDA=1.639
NC_035085.1	66430747	.	A	T	.	.	MAF_USDA=2.459
NC_035085.1	66430767	.	C	A	.	.	MAF_INRAE=41.139;MAF_USDA=30.357
NC_035085.1	66430768	.	C	A	.	.	MAF_INRAE=42.5;MAF_USDA=29.762
NC_035085.1	66430808	.	T	C	.	.	MAF_USDA=2.459
NC_035085.1	66430851	.	G	A	.	.	MAF_USDA=4.167
NC_035085.1	66430860	.	T	A	.	.	MAF_INRAE=31.013;MAF_USDA=40.0
NC_035085.1	66430888	.	G	T	.	.	MAF_INRAE=19.62;MAF_USDA=13.529
NC_035085.1	66430898	.	C	T	.	.	MAF_INRAE=31.013;MAF_USDA=40.588
NC_035085.1	66430952	.	T	C	.	.	MAF_INRAE=40.506;MAF_USDA=12.5
NC_035085.1	66430966	.	A	T	.	.	MAF_USDA=4.167
NC_035085.1	66430979	.	G	T	.	.	MAF_USDA=3.279
NC_035085.1	66431018	.	C	G	.	.	MAF_INRAE=29.747;MAF_USDA=25.294
NC_035085.1	66431033	.	G	C	.	.	MAF_USDA=2.459
NC_035085.1	66431052	.	T	G	.	.	MAF_USDA=2.459
NC_035085.1	66431074	.	T	C	.	.	MAF_USDA=3.279
NC_035085.1	66431075	.	C	A	.	.	MAF_INRAE=41.139;MAF_USDA=35.294
NC_035085.1	66431118	.	C	A	.	.	MAF_USDA=3.279
NC_035085.1	66431142	.	G	A	.	.	MAF_INRAE=28.481;MAF_USDA=42.353
NC_035085.1	66431174	.	G	A	.	.	MAF_INRAE=23.418;MAF_USDA=3.529
NC_035085.1	66431178	.	A	T	.	.	MAF_INRAE=25.833;MAF_USDA=32.353
NC_035085.1	66431303	.	G	A	.	.	MAF_USDA=3.279
NC_035085.1	66431357	.	C	T	.	.	MAF_USDA=5.882
NC_035085.1	66431394	.	G	A	.	.	MAF_USDA=2.459
NC_035085.1	66431396	.	T	C	.	.	MAF_INRAE=21.519;MAF_USDA=13.529
NC_035085.1	66431520	.	T	A	.	.	MAF_INRAE=20.886;MAF_USDA=13.529
NC_035085.1	66431565	.	T	C	.	.	MAF_INRAE=20.886;MAF_USDA=13.529
NC_035085.1	66431575	.	A	T	.	.	MAF_INRAE=24.051;MAF_USDA=4.118
NC_035085.1	66431584	.	G	C	.	.	MAF_INRAE=26.582;MAF_USDA=41.765
NC_035085.1	66431610	.	C	G	.	.	MAF_USDA=5.357
NC_035085.1	66431670	.	A	C	.	.	MAF_USDA=3.279
NC_035085.1	66431683	.	C	T	.	.	MAF_USDA=4.167
NC_035085.1	66431698	.	G	A	.	.	MAF_USDA=9.016
NC_035085.1	66431706	.	T	G	.	.	MAF_USDA=7.377
NC_035085.1	66431718	.	TC	TT	.	.	MAF_USDA=8.333
NC_035085.1	66431719	.	C	T	.	.	MAF_INRAE=31.579
NC_035085.1	66431722	.	G	T	.	.	MAF_USDA=14.118
NC_035085.1	66431739	.	T	C	.	.	MAF_USDA=2.459
NC_035085.1	66431744	.	A	G	.	.	MAF_USDA=6.557
NC_035085.1	66431748	.	C	T	.	.	MAF_USDA=6.557
NC_035085.1	66431750	.	C	T	.	.	MAF_USDA=2.459
NC_035085.1	66431756	.	T	G	.	.	MAF_USDA=6.557
NC_035085.1	66431801	.	T	C	.	.	MAF_USDA=5.882
NC_035085.1	66431802	.	C	T	.	.	MAF_USDA=11.176
NC_035085.1	66431803	.	G	C	.	.	MAF_USDA=2.941
NC_035085.1	66431805	.	C	G	.	.	MAF_USDA=4.706
NC_035085.1	66431811	.	C	A	.	.	MAF_USDA=3.279
NC_035085.1	66431826	.	G	A	.	.	MAF_INRAE=1.667;MAF_USDA=8.197
NC_035085.1	66431837	.	CTGC	CTGT	.	.	MAF_USDA=22.917
NC_035085.1	66431840	.	C	T	.	.	MAF_USDA=45.902
NC_035085.1	66431847	.	G	A	.	.	MAF_INRAE=1.667
NC_035085.1	66431870	.	A	G	.	.	MAF_INRAE=3.333;MAF_USDA=12.295
NC_035085.1	66431895	.	C	G	.	.	MAF_USDA=4.167
NC_035085.1	66431902	.	T	A	.	.	MAF_USDA=11.765
NC_035085.1	66431908	.	G	A	.	.	MAF_USDA=18.235
NC_035085.1	66431947	.	C	T	.	.	MAF_USDA=6.471
NC_035085.1	66431956	.	G	A	.	.	MAF_USDA=7.377
NC_035085.1	66431958	.	T	A	.	.	MAF_USDA=5.882
NC_035085.1	66431968	.	T	A	.	.	MAF_USDA=10.417
NC_035085.1	66431986	.	A	T	.	.	MAF_USDA=14.583
NC_035085.1	66432039	.	C	T	.	.	MAF_USDA=9.412
NC_035085.1	66432040	.	G	A	.	.	MAF_USDA=7.738
NC_035085.1	66432052	.	T	C	.	.	MAF_USDA=2.459
NC_035085.1	66432068	.	TCTCTGTCTCG	TCTCTGTCTCT	.	.	MAF_USDA=35.417
NC_035085.1	66432078	.	G	T	.	.	MAF_USDA=16.393
NC_035085.1	66432090	.	A	T	.	.	MAF_USDA=4.918
NC_035085.1	66432091	.	C	T	.	.	MAF_INRAE=31.579;MAF_USDA=14.706
NC_035085.1	66432096	.	A	G	.	.	MAF_USDA=3.279
NC_035085.1	66432100	.	C	T	.	.	MAF_USDA=1.639
NC_035085.1	66432109	.	G	A	.	.	MAF_USDA=4.098
NC_035085.1	66432112	.	T	C	.	.	MAF_USDA=2.459
NC_035085.1	66432135	.	T	C	.	.	MAF_USDA=5.738
NC_035085.1	66432136	.	G	T	.	.	MAF_USDA=5.738
NC_035085.1	66432170	.	G	A	.	.	MAF_INRAE=21.519;MAF_USDA=10.588
NC_035085.1	66432264	.	A	G	.	.	MAF_USDA=5.738
NC_035085.1	66432269	.	T	G	.	.	MAF_USDA=1.765
NC_035085.1	66432281	.	A	T	.	.	MAF_INRAE=34.81;MAF_USDA=37.059
NC_035085.1	66432292	.	G	A	.	.	MAF_USDA=3.279
NC_035085.1	66432300	.	G	T	.	.	MAF_INRAE=27.848;MAF_USDA=38.824
NC_035085.1	66432346	.	T	C	.	.	MAF_INRAE=23.418;MAF_USDA=14.118
NC_035085.1	66432393	.	G	T	.	.	MAF_INRAE=22.785;MAF_USDA=11.176
NC_035085.1	66432407	.	A	T	.	.	MAF_INRAE=10.833
NC_035085.1	66432415	.	G	T	.	.	MAF_INRAE=17.089;MAF_USDA=5.294
NC_035085.1	66432419	.	C	T	.	.	MAF_USDA=4.098
NC_035085.1	66432428	.	T	C	.	.	MAF_INRAE=21.519;MAF_USDA=11.176
NC_035085.1	66432429	.	G	A	.	.	MAF_INRAE=23.418;MAF_USDA=4.118
NC_035085.1	66432431	.	C	A	.	.	MAF_USDA=3.279
NC_035085.1	66432442	.	A	T	.	.	MAF_INRAE=2.5;MAF_USDA=2.941
NC_035085.1	66432443	.	C	T	.	.	MAF_INRAE=2.5;MAF_USDA=2.941
NC_035085.1	66432462	.	C	G	.	.	MAF_INRAE=21.519;MAF_USDA=12.353
NC_035085.1	66432463	.	C	A	.	.	MAF_USDA=1.639
NC_035085.1	66432494	.	T	C	.	.	MAF_INRAE=34.177;MAF_USDA=14.118
NC_035085.1	66432534	.	C	T	.	.	MAF_INRAE=27.848;MAF_USDA=17.059
NC_035085.1	66432577	.	A	C	.	.	MAF_INRAE=25.833
NC_035085.1	66432605	.	G	A	.	.	MAF_USDA=1.639
NC_035085.1	66432632	.	A	G	.	.	MAF_USDA=2.459
NC_035085.1	66432665	.	T	A	.	.	MAF_USDA=2.459
NC_035085.1	66432666	.	C	A	.	.	MAF_INRAE=46.203;MAF_USDA=20.0
NC_035085.1	66432683	.	T	A	.	.	MAF_INRAE=20.253;MAF_USDA=12.5
NC_035085.1	66432693	.	C	T	.	.	MAF_USDA=1.639
NC_035085.1	66432713	.	T	G	.	.	MAF_USDA=9.412
NC_035085.1	66432742	.	C	A	.	.	MAF_USDA=7.229
NC_035085.1	66432746	.	C	T	.	.	MAF_USDA=2.542
NC_035085.1	66432757	.	G	C	.	.	MAF_INRAE=11.667;MAF_USDA=7.229
NC_035085.1	66432770	.	C	T	.	.	MAF_USDA=30.12
NC_035085.1	66432830	.	A	G	.	.	MAF_USDA=2.459
NC_035085.1	66432894	.	G	A	.	.	MAF_INRAE=13.924;MAF_USDA=9.412
NC_035085.1	66432907	.	A	G	.	.	MAF_INRAE=14.557;MAF_USDA=10.588
NC_035085.1	66432912	.	T	C	.	.	MAF_INRAE=5.0;MAF_USDA=44.048
NC_035085.1	66432923	.	C	T	.	.	MAF_INRAE=14.557;MAF_USDA=10.588
NC_035085.1	66432937	.	C	A	.	.	MAF_USDA=9.016
NC_035085.1	66432943	.	A	G	.	.	MAF_INRAE=28.947;MAF_USDA=10.588
NC_035085.1	66432951	.	A	G	.	.	MAF_INRAE=28.947;MAF_USDA=9.412
NC_035085.1	66432969	.	T	A	.	.	MAF_USDA=16.667
NC_035085.1	66432970	.	T	C	.	.	MAF_USDA=16.667
NC_035085.1	66432972	.	G	C	.	.	MAF_USDA=16.667
NC_035085.1	66433006	.	T	C	.	.	MAF_USDA=1.639
NC_035085.1	66433009	.	A	C	.	.	MAF_USDA=11.475
NC_035085.1	66433011	.	C	A	.	.	MAF_USDA=12.295
NC_035085.1	66433016	.	G	T	.	.	MAF_USDA=11.475
NC_035085.1	66433018	.	T	C	.	.	MAF_USDA=11.475
NC_035085.1	66433035	.	A	C	.	.	MAF_USDA=4.098
NC_035085.1	66433041	.	T	A	.	.	MAF_USDA=9.412
NC_035085.1	66433043	.	A	T	.	.	MAF_USDA=3.333
NC_035085.1	66433078	.	G	T	.	.	MAF_USDA=37.647
NC_035085.1	66433083	.	T	A	.	.	MAF_USDA=7.377
NC_035085.1	66433098	.	T	A	.	.	MAF_USDA=7.377
NC_035085.1	66433116	.	A	G	.	.	MAF_USDA=9.016
NC_035085.1	66433134	.	G	A	.	.	MAF_USDA=7.647
NC_035085.1	66433154	.	A	T	.	.	MAF_INRAE=21.053;MAF_USDA=4.118
NC_035085.1	66433167	.	T	G	.	.	MAF_INRAE=29.167;MAF_USDA=14.118
NC_035085.1	66433169	.	C	T	.	.	MAF_USDA=3.279
NC_035085.1	66433173	.	T	A	.	.	MAF_USDA=10.417
NC_035085.1	66433175	.	T	A	.	.	MAF_USDA=2.083
NC_035085.1	66433186	.	T	G	.	.	MAF_USDA=10.656
NC_035085.1	66433187	.	G	T	.	.	MAF_USDA=7.059
NC_035085.1	66433220	.	C	A	.	.	MAF_INRAE=15.19;MAF_USDA=12.353
NC_035085.1	66433223	.	C	A	.	.	MAF_USDA=2.459
NC_035085.1	66433227	.	T	C	.	.	MAF_USDA=2.459
NC_035085.1	66433228	.	T	G	.	.	MAF_USDA=9.836
NC_035085.1	66433229	.	C	G	.	.	MAF_INRAE=3.333
NC_035085.1	66433261	.	T	G	.	.	MAF_USDA=1.639
NC_035085.1	66433267	.	A	C	.	.	MAF_INRAE=13.291;MAF_USDA=9.016
NC_035085.1	66433268	.	A	C	.	.	MAF_INRAE=7.5;MAF_USDA=9.016
NC_035085.1	66433282	.	T	C	.	.	MAF_USDA=8.197
NC_035085.1	66433289	.	T	C	.	.	MAF_USDA=8.197
NC_035085.1	66433291	.	G	T	.	.	MAF_USDA=8.197
NC_035085.1	66433322	.	C	G	.	.	MAF_INRAE=24.684;MAF_USDA=13.529
NC_035085.1	66433332	.	A	T	.	.	MAF_USDA=6.557
NC_035085.1	66433378	.	G	A	.	.	MAF_INRAE=24.051;MAF_USDA=13.529
NC_035085.1	66433411	.	T	G	.	.	MAF_USDA=3.333
NC_035085.1	66433431	.	T	C	.	.	MAF_USDA=1.667
NC_035085.1	66433444	.	G	T	.	.	MAF_INRAE=21.053;MAF_USDA=5.738
NC_035085.1	66433450	.	G	C	.	.	MAF_INRAE=13.924
NC_035085.1	66433455	.	A	C	.	.	MAF_INRAE=13.924;MAF_USDA=9.016
NC_035085.1	66433474	.	T	C	.	.	MAF_INRAE=6.667
NC_035085.1	66433532	.	G	T	.	.	MAF_INRAE=17.089;MAF_USDA=9.016
NC_035085.1	66433548	.	A	C	.	.	MAF_USDA=2.459
NC_035085.1	66433563	.	C	G	.	.	MAF_INRAE=19.62;MAF_USDA=9.412
NC_035085.1	66433570	.	G	A	.	.	MAF_USDA=9.016
NC_035085.1	66433605	.	C	A	.	.	MAF_USDA=4.167
NC_035085.1	66433623	.	A	C	.	.	MAF_INRAE=1.667;MAF_USDA=21.765
NC_035085.1	66433708	.	C	T	.	.	MAF_INRAE=24.051;MAF_USDA=11.176
NC_035085.1	66433757	.	A	C	.	.	MAF_USDA=2.459
NC_035085.1	66433785	.	G	T	.	.	MAF_USDA=1.639
NC_035085.1	66433805	.	C	A	.	.	MAF_USDA=2.459
NC_035085.1	66433819	.	G	A	.	.	MAF_INRAE=23.418;MAF_USDA=14.881
NC_035085.1	66433838	.	A	G	.	.	MAF_INRAE=18.354;MAF_USDA=10.119
NC_035085.1	66433844	.	C	T	.	.	MAF_INRAE=18.987;MAF_USDA=10.119
NC_035085.1	66433868	.	T	C	.	.	MAF_USDA=2.381
NC_035085.1	66433941	.	C	A	.	.	MAF_INRAE=43.671;MAF_USDA=25.294
NC_035085.1	66433966	.	A	T	.	.	MAF_INRAE=44.304;MAF_USDA=25.882
NC_035085.1	66433982	.	C	A	.	.	MAF_USDA=2.459
NC_035085.1	66433988	.	C	A	.	.	MAF_INRAE=44.304;MAF_USDA=25.294
NC_035085.1	66433991	.	T	G	.	.	MAF_USDA=2.459
NC_035085.1	66434004	.	A	C	.	.	MAF_USDA=3.279
NC_035085.1	66434028	.	C	G	.	.	MAF_INRAE=21.519;MAF_USDA=11.176
NC_035085.1	66434031	.	A	G	.	.	MAF_USDA=3.279
NC_035085.1	66434044	.	A	G	.	.	MAF_INRAE=20.886;MAF_USDA=11.176
NC_035085.1	66434053	.	A	G	.	.	MAF_INRAE=23.418;MAF_USDA=5.294
NC_035085.1	66434059	.	C	T	.	.	MAF_USDA=3.279
NC_035085.1	66434088	.	T	C	.	.	MAF_INRAE=44.304;MAF_USDA=25.882
NC_035085.1	66434108	.	G	T	.	.	MAF_USDA=3.279
NC_035085.1	66434109	.	T	A	.	.	MAF_USDA=10.0
NC_035085.1	66434112	.	T	C	.	.	MAF_USDA=10.0
NC_035085.1	66434137	.	C	A	.	.	MAF_INRAE=17.089;MAF_USDA=4.167
NC_035085.1	66434139	.	T	A	.	.	MAF_INRAE=20.833;MAF_USDA=6.471
NC_035085.1	66434156	.	T	C	.	.	MAF_USDA=2.459
NC_035085.1	66434161	.	A	G	.	.	MAF_INRAE=34.177;MAF_USDA=21.176
NC_035085.1	66434165	.	T	C	.	.	MAF_USDA=2.083
NC_035085.1	66434233	.	G	T	.	.	MAF_INRAE=23.418;MAF_USDA=8.824
NC_035085.1	66434237	.	T	G	.	.	MAF_USDA=9.836
NC_035085.1	66434249	.	T	C	.	.	MAF_USDA=3.279
NC_035085.1	66434250	.	T	A	.	.	MAF_INRAE=44.937;MAF_USDA=29.412
NC_035085.1	66434258	.	C	A	.	.	MAF_USDA=3.279
NC_035085.1	66434264	.	A	T	.	.	MAF_USDA=3.279
NC_035085.1	66434278	.	T	A	.	.	MAF_USDA=3.279
NC_035085.1	66434292	.	C	A	.	.	MAF_INRAE=21.519;MAF_USDA=11.176
NC_035085.1	66434299	.	G	A	.	.	MAF_USDA=3.279
NC_035085.1	66434327	.	T	G	.	.	MAF_USDA=2.459
NC_035085.1	66434339	.	A	G	.	.	MAF_INRAE=45.57;MAF_USDA=41.765
NC_035085.1	66434350	.	C	G	.	.	MAF_USDA=1.639
NC_035085.1	66434366	.	C	G	.	.	MAF_USDA=6.25
NC_035085.1	66434368	.	G	A	.	.	MAF_USDA=6.25
NC_035085.1	66434370	.	G	T	.	.	MAF_INRAE=24.167;MAF_USDA=6.25
NC_035085.1	66434421	.	T	C	.	.	MAF_INRAE=46.203;MAF_USDA=48.235
NC_035085.1	66434461	.	C	T	.	.	MAF_USDA=3.279
NC_035085.1	66434484	.	A	T	.	.	MAF_USDA=3.279
NC_035085.1	66434487	.	C	G	.	.	MAF_INRAE=19.62;MAF_USDA=11.176
NC_035085.1	66434490	.	A	C	.	.	MAF_USDA=8.197
NC_035085.1	66434546	.	T	C	.	.	MAF_USDA=2.353
NC_035085.1	66434563	.	G	T	.	.	MAF_USDA=3.279
NC_035085.1	66434570	.	C	T	.	.	MAF_INRAE=5.263
NC_035085.1	66434574	.	G	T	.	.	MAF_USDA=3.279
NC_035085.1	66434580	.	A	T	.	.	MAF_USDA=2.459
NC_035085.1	66434604	.	C	T	.	.	MAF_INRAE=45.57;MAF_USDA=41.176
NC_035085.1	66434608	.	C	T	.	.	MAF_INRAE=43.333;MAF_USDA=28.824
NC_035085.1	66434684	.	G	A	.	.	MAF_USDA=10.656
NC_035085.1	66434722	.	G	A	.	.	MAF_INRAE=20.833;MAF_USDA=3.571
NC_035085.1	66434772	.	C	G	.	.	MAF_USDA=20.833
NC_035085.1	66434791	.	A	T	.	.	MAF_USDA=2.586
NC_035085.1	66436713	.	C	T	.	.	MAF_USDA=8.333
NC_035085.1	66436768	.	A	C	.	.	MAF_INRAE=2.632;MAF_USDA=1.765
NC_035085.1	66436770	.	A	G	.	.	MAF_USDA=1.639
NC_035085.1	66436779	.	C	A	.	.	MAF_USDA=35.294
NC_035085.1	66436818	.	A	T	.	.	MAF_USDA=1.639
NC_035085.1	66436866	.	G	T	.	.	MAF_INRAE=20.253;MAF_USDA=11.765
NC_035085.1	66436877	.	C	A	.	.	MAF_INRAE=20.253;MAF_USDA=11.176
NC_035085.1	66436902	.	G	A	.	.	MAF_USDA=9.016
NC_035085.1	66436941	.	A	C	.	.	MAF_USDA=5.738
NC_035085.1	66437005	.	T	A	.	.	MAF_USDA=1.639
NC_035085.1	66437030	.	A	T	.	.	MAF_USDA=4.167
NC_035085.1	66437058	.	G	T	.	.	MAF_USDA=1.639
NC_035085.1	66437088	.	G	A	.	.	MAF_USDA=2.459
NC_035085.1	66437118	.	C	T	.	.	MAF_USDA=1.639
NC_035085.1	66437124	.	C	T	.	.	MAF_USDA=4.098
NC_035085.1	66437128	.	C	T	.	.	MAF_INRAE=17.5;MAF_USDA=11.176
NC_035085.1	66437138	.	T	C	.	.	MAF_INRAE=19.62;MAF_USDA=12.353
NC_035085.1	66437140	.	A	G	.	.	MAF_INRAE=15.833;MAF_USDA=8.333
NC_035085.1	66437176	.	T	C	.	.	MAF_INRAE=17.722;MAF_USDA=12.353
NC_035085.1	66437187	.	T	C	.	.	MAF_INRAE=2.5;MAF_USDA=5.738
NC_035085.1	66437200	.	C	T	.	.	MAF_USDA=2.353
NC_035085.1	66437214	.	C	T	.	.	MAF_INRAE=19.62;MAF_USDA=12.941
NC_035085.1	66437215	.	T	A	.	.	MAF_USDA=12.353
NC_035085.1	66437272	.	C	T	.	.	MAF_USDA=1.639
NC_035085.1	66437299	.	T	G	.	.	MAF_USDA=2.459
NC_035085.1	66437300	.	T	G	.	.	MAF_USDA=2.459
NC_035085.1	66437337	.	A	G	.	.	MAF_USDA=7.647
NC_035085.1	66437352	.	G	T	.	.	MAF_INRAE=31.579;MAF_USDA=41.176
NC_035085.1	66437390	.	G	A	.	.	MAF_USDA=4.098
NC_035085.1	66437398	.	A	T	.	.	MAF_USDA=3.333
NC_035085.1	66437400	.	C	A	.	.	MAF_USDA=3.333
NC_035085.1	66437402	.	C	A	.	.	MAF_USDA=3.333
NC_035085.1	66437413	.	T	C	.	.	MAF_USDA=3.333
NC_035085.1	66437415	.	T	C	.	.	MAF_USDA=3.333
NC_035085.1	66437437	.	A	T	.	.	MAF_USDA=7.5
NC_035085.1	66437456	.	G	A	.	.	MAF_INRAE=40.506;MAF_USDA=15.294
NC_035085.1	66437468	.	A	G	.	.	MAF_USDA=9.412
NC_035085.1	66437477	.	A	C	.	.	MAF_USDA=2.459
NC_035085.1	66437480	.	T	C	.	.	MAF_USDA=8.197
NC_035085.1	66437484	.	A	T	.	.	MAF_INRAE=11.667;MAF_USDA=10.0
NC_035085.1	66437491	.	T	A	.	.	MAF_USDA=3.279
NC_035085.1	66437517	.	T	G	.	.	MAF_USDA=7.377
NC_035085.1	66437521	.	C	T	.	.	MAF_USDA=2.5
NC_035085.1	66437554	.	G	A	.	.	MAF_USDA=2.459
NC_035085.1	66437563	.	C	A	.	.	MAF_USDA=24.706
NC_035085.1	66437564	.	G	A	.	.	MAF_USDA=3.279
NC_035085.1	66437578	.	A	G	.	.	MAF_INRAE=7.5;MAF_USDA=6.557
NC_035085.1	66437592	.	A	G	.	.	MAF_USDA=8.197
NC_035085.1	66437600	.	G	A	.	.	MAF_USDA=17.059
NC_035085.1	66437603	.	C	A	.	.	MAF_INRAE=31.579;MAF_USDA=47.024
NC_035085.1	66437610	.	T	C	.	.	MAF_USDA=4.167
NC_035085.1	66437613	.	G	T	.	.	MAF_USDA=8.333
NC_035085.1	66437633	.	T	G	.	.	MAF_USDA=6.25
NC_035085.1	66437638	.	A	T	.	.	MAF_USDA=6.25
NC_035085.1	66437643	.	A	C	.	.	MAF_USDA=2.542
NC_035085.1	66437647	.	A	T	.	.	MAF_USDA=16.667
NC_035085.1	66437652	.	C	T	.	.	MAF_USDA=6.25
NC_035085.1	66437665	.	G	A	.	.	MAF_USDA=6.25
NC_035085.1	66437668	.	T	C	.	.	MAF_USDA=6.25
NC_035085.1	66437673	.	T	G	.	.	MAF_USDA=7.059
NC_035085.1	66437681	.	A	G	.	.	MAF_USDA=27.647
NC_035085.1	66437691	.	G	T	.	.	MAF_USDA=4.167
NC_035085.1	66437708	.	A	T	.	.	MAF_INRAE=31.579;MAF_USDA=44.118
NC_035085.1	66437714	.	C	A	.	.	MAF_INRAE=15.823;MAF_USDA=42.941
NC_035085.1	66437724	.	T	A	.	.	MAF_USDA=2.353
NC_035085.1	66437748	.	G	A	.	.	MAF_INRAE=42.405;MAF_USDA=37.059
NC_035085.1	66437760	.	A	G	.	.	MAF_INRAE=44.304;MAF_USDA=13.529
NC_035085.1	66437782	.	C	T	.	.	MAF_USDA=3.279
NC_035085.1	66437795	.	G	T	.	.	MAF_USDA=5.738
NC_035085.1	66437796	.	A	C	.	.	MAF_USDA=1.639
NC_035085.1	66437806	.	T	C	.	.	MAF_INRAE=21.519;MAF_USDA=6.25
NC_035085.1	66437807	.	G	T	.	.	MAF_INRAE=18.333;MAF_USDA=18.235
NC_035085.1	66437808	.	A	G	.	.	MAF_USDA=3.279
NC_035085.1	66437809	.	C	G	.	.	MAF_USDA=4.918
NC_035085.1	66437815	.	A	T	.	.	MAF_INRAE=20.253;MAF_USDA=31.765
NC_035085.1	66437825	.	C	G	.	.	MAF_INRAE=5.0;MAF_USDA=8.824
NC_035085.1	66437829	.	C	A	.	.	MAF_INRAE=25.833;MAF_USDA=41.765
NC_035085.1	66437841	.	T	C	.	.	MAF_INRAE=41.139;MAF_USDA=34.706
NC_035085.1	66437855	.	A	G	.	.	MAF_USDA=3.279
NC_035085.1	66437856	.	C	T	.	.	MAF_USDA=3.279
NC_035085.1	66437860	.	T	C	.	.	MAF_INRAE=24.051;MAF_USDA=22.353
NC_035085.1	66437865	.	T	C	.	.	MAF_USDA=3.279
NC_035085.1	66437870	.	A	T	.	.	MAF_INRAE=35.443;MAF_USDA=48.824
NC_035085.1	66437878	.	C	T	.	.	MAF_INRAE=40.0
NC_035085.1	66437882	.	G	T	.	.	MAF_INRAE=40.0
NC_035085.1	66437883	.	A	C	.	.	MAF_INRAE=19.167;MAF_USDA=12.941
NC_035085.1	66437892	.	A	T	.	.	MAF_INRAE=12.025;MAF_USDA=15.294
NC_035085.1	66437896	.	C	A	.	.	MAF_INRAE=23.333
NC_035085.1	66437899	.	G	T	.	.	MAF_INRAE=1.667;MAF_USDA=8.824
NC_035085.1	66437902	.	G	A	.	.	MAF_USDA=3.279
NC_035085.1	66437921	.	A	T	.	.	MAF_INRAE=30.0;MAF_USDA=37.5
NC_035085.1	66437922	.	T	C	.	.	MAF_INRAE=30.0;MAF_USDA=48.235
NC_035085.1	66437939	.	A	C	.	.	MAF_USDA=1.639
NC_035085.1	66438002	.	G	A	.	.	MAF_INRAE=17.5;MAF_USDA=25.882
NC_035085.1	66438006	.	A	T	.	.	MAF_INRAE=17.5;MAF_USDA=11.765
NC_035085.1	66438021	.	A	G	.	.	MAF_INRAE=19.167;MAF_USDA=21.176
NC_035085.1	66438030	.	A	G	.	.	MAF_USDA=15.574
NC_035085.1	66438043	.	C	G	.	.	MAF_USDA=3.279
NC_035085.1	66438088	.	A	G	.	.	MAF_USDA=3.279
NC_035085.1	66438093	.	C	A	.	.	MAF_USDA=1.639
NC_035085.1	66438209	.	G	T	.	.	MAF_USDA=6.25
NC_035085.1	66438257	.	G	T	.	.	MAF_INRAE=22.785;MAF_USDA=16.471
NC_035085.1	66438285	.	T	C	.	.	MAF_USDA=4.098
NC_035085.1	66438330	.	G	C	.	.	MAF_USDA=3.279
NC_035085.1	66438337	.	C	T	.	.	MAF_USDA=2.459
NC_035085.1	66438339	.	A	T	.	.	MAF_USDA=10.0
NC_035085.1	66438351	.	T	A	.	.	MAF_USDA=10.0
NC_035085.1	66438362	.	A	G	.	.	MAF_USDA=2.353
NC_035085.1	66438385	.	T	G	.	.	MAF_INRAE=24.051;MAF_USDA=40.588
NC_035085.1	66438391	.	G	C	.	.	MAF_USDA=1.639
NC_035085.1	66438476	.	G	T	.	.	MAF_USDA=4.118
NC_035085.1	66438544	.	T	G	.	.	MAF_USDA=12.941
NC_035085.1	66438562	.	G	A	.	.	MAF_INRAE=21.519;MAF_USDA=12.353
NC_035085.1	66438622	.	C	T	.	.	MAF_INRAE=5.0;MAF_USDA=2.083
NC_035085.1	66438656	.	G	T	.	.	MAF_USDA=1.639
NC_035085.1	66438677	.	G	T	.	.	MAF_USDA=1.639
NC_035085.1	66438748	.	C	A	.	.	MAF_INRAE=21.667
NC_035085.1	66438767	.	T	C	.	.	MAF_INRAE=17.5;MAF_USDA=12.353
NC_035085.1	66438791	.	A	G	.	.	MAF_USDA=16.471
NC_035085.1	66438802	.	T	C	.	.	MAF_INRAE=2.5;MAF_USDA=5.738
NC_035085.1	66438813	.	C	T	.	.	MAF_USDA=1.639
NC_035085.1	66438842	.	G	A	.	.	MAF_USDA=3.279
NC_035085.1	66438865	.	G	A	.	.	MAF_INRAE=21.667;MAF_USDA=44.118
NC_035085.1	66438869	.	G	A	.	.	MAF_USDA=3.279
NC_035085.1	66438894	.	T	C	.	.	MAF_USDA=4.098
NC_035085.1	66438905	.	C	G	.	.	MAF_INRAE=2.5;MAF_USDA=7.059
NC_035085.1	66438918	.	T	C	.	.	MAF_USDA=3.279
NC_035085.1	66438937	.	C	T	.	.	MAF_USDA=3.279
NC_035085.1	66438939	.	T	C	.	.	MAF_INRAE=21.667;MAF_USDA=46.471
NC_035085.1	66438946	.	C	A	.	.	MAF_INRAE=21.667;MAF_USDA=47.059
NC_035085.1	66438956	.	C	A	.	.	MAF_USDA=5.738
NC_035085.1	66438982	.	C	G	.	.	MAF_INRAE=17.5;MAF_USDA=2.083
NC_035085.1	66439016	.	A	G	.	.	MAF_INRAE=17.5;MAF_USDA=10.714
NC_035085.1	66439053	.	G	C	.	.	MAF_USDA=3.279
NC_035085.1	66439060	.	T	A	.	.	MAF_USDA=5.738
NC_035085.1	66439068	.	G	A	.	.	MAF_INRAE=17.5;MAF_USDA=12.353
NC_035085.1	66439095	.	A	G	.	.	MAF_USDA=3.279
NC_035085.1	66439104	.	A	G	.	.	MAF_INRAE=42.5;MAF_USDA=21.176
NC_035085.1	66439114	.	G	A	.	.	MAF_USDA=3.279
NC_035085.1	66439135	.	C	T	.	.	MAF_USDA=3.333
NC_035085.1	66439160	.	A	C	.	.	MAF_USDA=3.333
NC_035085.1	66439177	.	C	T	.	.	MAF_INRAE=16.667;MAF_USDA=11.176
NC_035085.1	66439196	.	A	T	.	.	MAF_USDA=2.459
NC_035085.1	66439197	.	G	C	.	.	MAF_USDA=2.459
NC_035085.1	66439229	.	C	T	.	.	MAF_USDA=10.417
NC_035085.1	66439232	.	A	G	.	.	MAF_USDA=3.279
NC_035085.1	66439280	.	T	G	.	.	MAF_INRAE=2.5
NC_035085.1	66439318	.	T	C	.	.	MAF_INRAE=2.5
NC_035085.1	66439333	.	G	A	.	.	MAF_USDA=4.348
NC_035085.1	66439358	.	T	C	.	.	MAF_INRAE=20.0;MAF_USDA=28.261
NC_035085.1	66439362	.	T	A	.	.	MAF_INRAE=2.5
NC_035085.1	66439369	.	G	A	.	.	MAF_INRAE=20.0;MAF_USDA=28.261
NC_035085.1	66439373	.	G	A	.	.	MAF_INRAE=20.0;MAF_USDA=28.261
NC_035085.1	66439374	.	G	T	.	.	MAF_INRAE=20.0;MAF_USDA=28.261
NC_035085.1	66439401	.	G	T	.	.	MAF_USDA=2.174
NC_035085.1	66439437	.	T	C	.	.	MAF_INRAE=2.5
NC_035085.1	66439440	.	T	G	.	.	MAF_USDA=3.279
NC_035085.1	66439502	.	T	A	.	.	MAF_USDA=4.918
NC_035085.1	66439518	.	C	A	.	.	MAF_INRAE=23.418;MAF_USDA=4.118
NC_035085.1	66439537	.	T	C	.	.	MAF_USDA=2.941
NC_035085.1	66439543	.	G	T	.	.	MAF_INRAE=31.579
NC_035085.1	66439553	.	T	C	.	.	MAF_INRAE=16.667;MAF_USDA=3.279
NC_035085.1	66439555	.	T	G	.	.	MAF_USDA=3.279
NC_035085.1	66439558	.	G	C	.	.	MAF_USDA=3.279
NC_035085.1	66439596	.	A	T	.	.	MAF_INRAE=38.608;MAF_USDA=42.941
NC_035085.1	66439600	.	T	G	.	.	MAF_INRAE=15.823;MAF_USDA=24.118
NC_035085.1	66439603	.	T	C	.	.	MAF_USDA=2.353
NC_035085.1	66439632	.	T	G	.	.	MAF_INRAE=15.823;MAF_USDA=41.765
NC_035085.1	66439696	.	T	G	.	.	MAF_USDA=1.639
NC_035085.1	66439697	.	T	G	.	.	MAF_USDA=1.639
NC_035085.1	66439730	.	A	C	.	.	MAF_USDA=2.459
NC_035085.1	66439748	.	T	C	.	.	MAF_USDA=4.167
NC_035085.1	66439757	.	G	T	.	.	MAF_USDA=30.0
NC_035085.1	66439761	.	C	T	.	.	MAF_USDA=1.639
NC_035085.1	66439773	.	G	A	.	.	MAF_USDA=45.882
NC_035085.1	66439780	.	G	T	.	.	MAF_USDA=33.333
NC_035085.1	66439803	.	T	G	.	.	MAF_USDA=43.75
NC_035085.1	66439998	.	C	T	.	.	MAF_USDA=2.083
NC_035085.1	66440033	.	G	T	.	.	MAF_USDA=43.75
NC_035085.1	66440047	.	T	C	.	.	MAF_USDA=12.5
NC_035085.1	66440079	.	T	G	.	.	MAF_USDA=25.0
NC_035085.1	66440971	.	C	T	.	.	MAF_USDA=21.739
NC_035085.1	66440980	.	C	G	.	.	MAF_USDA=45.652
NC_035085.1	66440995	.	G	A	.	.	MAF_USDA=45.652
NC_035085.1	66441000	.	G	C	.	.	MAF_USDA=45.652
NC_035085.1	66441003	.	C	A	.	.	MAF_USDA=21.739
NC_035085.1	66441022	.	C	A	.	.	MAF_USDA=36.905
NC_035085.1	66441085	.	T	C	.	.	MAF_INRAE=21.053;MAF_USDA=2.941
NC_035085.1	66441086	.	A	T	.	.	MAF_INRAE=31.579;MAF_USDA=30.0
NC_035085.1	66441099	.	C	T	.	.	MAF_INRAE=31.579;MAF_USDA=49.412
NC_035085.1	66441105	.	T	C	.	.	MAF_USDA=3.279
NC_035085.1	66441108	.	G	A	.	.	MAF_USDA=1.639
NC_035085.1	66441113	.	A	C	.	.	MAF_USDA=3.279
NC_035085.1	66441124	.	A	C	.	.	MAF_USDA=3.279
NC_035085.1	66441139	.	C	T	.	.	MAF_USDA=4.918
NC_035085.1	66441157	.	G	A	.	.	MAF_INRAE=1.667;MAF_USDA=14.706
NC_035085.1	66441170	.	G	A	.	.	MAF_INRAE=16.456;MAF_USDA=7.647
NC_035085.1	66441203	.	A	C	.	.	MAF_INRAE=18.354;MAF_USDA=16.471
NC_035085.1	66441209	.	G	T	.	.	MAF_USDA=1.639
NC_035085.1	66441216	.	C	T	.	.	MAF_USDA=3.279
NC_035085.1	66441230	.	A	G	.	.	MAF_USDA=2.459
NC_035085.1	66441232	.	T	C	.	.	MAF_USDA=3.279
NC_035085.1	66441233	.	G	T	.	.	MAF_USDA=3.279
NC_035085.1	66441235	.	A	C	.	.	MAF_USDA=3.279
NC_035085.1	66441257	.	T	G	.	.	MAF_USDA=2.083
NC_035085.1	66441321	.	G	A	.	.	MAF_INRAE=39.241;MAF_USDA=5.882
NC_035085.1	66441350	.	G	A	.	.	MAF_INRAE=3.333;MAF_USDA=2.459
NC_035085.1	66441373	.	C	A	.	.	MAF_USDA=4.098
NC_035085.1	66441375	.	T	C	.	.	MAF_USDA=4.098
NC_035085.1	66441385	.	A	T	.	.	MAF_USDA=1.639
NC_035085.1	66441387	.	A	T	.	.	MAF_USDA=4.098
NC_035085.1	66441394	.	G	A	.	.	MAF_USDA=4.098
NC_035085.1	66441411	.	A	G	.	.	MAF_INRAE=18.987;MAF_USDA=22.353
NC_035085.1	66441414	.	T	A	.	.	MAF_INRAE=13.333;MAF_USDA=18.235
NC_035085.1	66441437	.	A	G	.	.	MAF_INRAE=18.354;MAF_USDA=15.294
NC_035085.1	66441461	.	G	A	.	.	MAF_INRAE=44.304;MAF_USDA=49.412
NC_035085.1	66441463	.	T	C	.	.	MAF_USDA=3.279
NC_035085.1	66441488	.	T	A	.	.	MAF_INRAE=1.667
NC_035085.1	66441494	.	C	T	.	.	MAF_INRAE=1.667;MAF_USDA=3.279
NC_035085.1	66441495	.	G	T	.	.	MAF_INRAE=36.709;MAF_USDA=32.941
NC_035085.1	66441497	.	C	T	.	.	MAF_INRAE=38.333;MAF_USDA=30.588
NC_035085.1	66441510	.	C	T	.	.	MAF_USDA=5.738
NC_035085.1	66441522	.	A	G	.	.	MAF_INRAE=36.709;MAF_USDA=32.941
NC_035085.1	66441529	.	T	C	.	.	MAF_USDA=1.639
NC_035085.1	66441549	.	T	C	.	.	MAF_INRAE=31.579;MAF_USDA=30.588
NC_035085.1	66441577	.	T	C	.	.	MAF_USDA=1.639
NC_035085.1	66441589	.	T	G	.	.	MAF_INRAE=36.842;MAF_USDA=15.294
NC_035085.1	66441600	.	T	C	.	.	MAF_USDA=20.833
NC_035085.1	66441605	.	A	G	.	.	MAF_USDA=3.279
NC_035085.1	66441612	.	C	T	.	.	MAF_USDA=2.459
NC_035085.1	66441623	.	T	A	.	.	MAF_INRAE=36.842;MAF_USDA=15.294
NC_035085.1	66441632	.	C	A	.	.	MAF_INRAE=36.842;MAF_USDA=15.294
NC_035085.1	66441633	.	T	A	.	.	MAF_USDA=15.294
NC_035085.1	66441721	.	T	C	.	.	MAF_USDA=15.294
NC_035085.1	66441798	.	A	T	.	.	MAF_USDA=22.917
NC_035085.1	66441799	.	T	A	.	.	MAF_USDA=22.917
NC_035085.1	66449500	.	T	A	.	.	MAF_USDA=8.333
NC_035085.1	66449722	.	A	T	.	.	MAF_INRAE=31.579
NC_035085.1	66449752	.	C	G	.	.	MAF_INRAE=5.263;MAF_USDA=10.843
NC_035085.1	66449861	.	T	A	.	.	MAF_USDA=27.083
NC_035085.1	66449879	.	A	G	.	.	MAF_USDA=27.083
NC_035085.1	66449884	.	G	A	.	.	MAF_USDA=45.833
NC_035085.1	66449895	.	T	C	.	.	MAF_USDA=27.083
NC_035085.1	66449908	.	C	G	.	.	MAF_USDA=16.471
NC_035085.1	66449913	.	T	A	.	.	MAF_USDA=44.706
NC_035085.1	66449917	.	T	G	.	.	MAF_USDA=44.706
NC_035085.1	66449934	.	T	A	.	.	MAF_USDA=44.706
NC_035085.1	66449939	.	C	G	.	.	MAF_USDA=45.294
NC_035085.1	66449969	.	C	T	.	.	MAF_USDA=45.882
NC_035085.1	66449970	.	G	A	.	.	MAF_INRAE=11.667;MAF_USDA=2.459
NC_035085.1	66449976	.	G	C	.	.	MAF_USDA=44.706
NC_035085.1	66449982	.	C	A	.	.	MAF_USDA=1.639
NC_035085.1	66449997	.	G	C	.	.	MAF_USDA=42.941
NC_035085.1	66450066	.	G	T	.	.	MAF_INRAE=5.263;MAF_USDA=5.882
NC_035085.1	66450081	.	T	C	.	.	MAF_INRAE=6.962;MAF_USDA=1.639
NC_035085.1	66450099	.	T	C	.	.	MAF_USDA=3.279
NC_035085.1	66450155	.	G	A	.	.	MAF_USDA=3.279
NC_035085.1	66450160	.	A	G	.	.	MAF_USDA=4.167
NC_035085.1	66450163	.	G	T	.	.	MAF_USDA=3.279
NC_035085.1	66450168	.	A	T	.	.	MAF_USDA=1.639
NC_035085.1	66450181	.	A	T	.	.	MAF_USDA=3.279
NC_035085.1	66450186	.	G	A	.	.	MAF_USDA=2.353
NC_035085.1	66450230	.	A	T	.	.	MAF_USDA=2.459
NC_035085.1	66450246	.	G	A	.	.	MAF_USDA=2.459
NC_035085.1	66450290	.	T	C	.	.	MAF_INRAE=27.215;MAF_USDA=42.353
NC_035085.1	66450297	.	A	T	.	.	MAF_USDA=3.279
NC_035085.1	66450302	.	T	G	.	.	MAF_USDA=3.279
NC_035085.1	66450304	.	T	A	.	.	MAF_USDA=2.083
NC_035085.1	66450313	.	G	A	.	.	MAF_INRAE=36.076;MAF_USDA=43.75
NC_035085.1	66450350	.	A	T	.	.	MAF_INRAE=26.582;MAF_USDA=38.824
NC_035085.1	66450390	.	A	T	.	.	MAF_USDA=4.918
NC_035085.1	66450411	.	C	T	.	.	MAF_USDA=1.639
NC_035085.1	66450425	.	G	C	.	.	MAF_USDA=5.882
NC_035085.1	66450449	.	T	A	.	.	MAF_INRAE=3.165
NC_035085.1	66450454	.	C	A	.	.	MAF_USDA=1.639
NC_035085.1	66450469	.	G	A	.	.	MAF_USDA=4.098
NC_035085.1	66450484	.	A	G	.	.	MAF_INRAE=42.405;MAF_USDA=35.882
NC_035085.1	66450491	.	A	C	.	.	MAF_USDA=3.279
NC_035085.1	66450523	.	G	A	.	.	MAF_USDA=3.279
NC_035085.1	66450534	.	C	T	.	.	MAF_INRAE=21.053;MAF_USDA=27.647
NC_035085.1	66450545	.	G	T	.	.	MAF_USDA=1.639
NC_035085.1	66450552	.	G	A	.	.	MAF_USDA=3.279
NC_035085.1	66450560	.	G	A	.	.	MAF_USDA=3.279
NC_035085.1	66450577	.	G	A	.	.	MAF_USDA=4.098
NC_035085.1	66450582	.	A	G	.	.	MAF_USDA=3.279
NC_035085.1	66450588	.	C	T	.	.	MAF_INRAE=17.089;MAF_USDA=20.588
NC_035085.1	66450601	.	G	A	.	.	MAF_INRAE=5.263;MAF_USDA=4.118
NC_035085.1	66450609	.	G	A	.	.	MAF_USDA=3.279
NC_035085.1	66450618	.	T	C	.	.	MAF_USDA=3.279
NC_035085.1	66450623	.	A	G	.	.	MAF_INRAE=31.013;MAF_USDA=39.412
NC_035085.1	66450631	.	A	G	.	.	MAF_INRAE=10.833;MAF_USDA=2.459
NC_035085.1	66450634	.	C	A	.	.	MAF_INRAE=15.789;MAF_USDA=12.353
NC_035085.1	66450636	.	C	T	.	.	MAF_INRAE=22.5;MAF_USDA=42.941
NC_035085.1	66450658	.	A	G	.	.	MAF_INRAE=47.368;MAF_USDA=45.294
NC_035085.1	66450678	.	A	G	.	.	MAF_USDA=3.279
NC_035085.1	66450699	.	A	C	.	.	MAF_USDA=3.333
NC_035085.1	66450712	.	T	C	.	.	MAF_INRAE=36.842;MAF_USDA=47.024
NC_035085.1	66450714	.	G	A	.	.	MAF_USDA=4.167
NC_035085.1	66450716	.	C	A	.	.	MAF_USDA=3.333
NC_035085.1	66450726	.	A	G	.	.	MAF_USDA=3.333
NC_035085.1	66450733	.	C	A	.	.	MAF_USDA=3.39
NC_035085.1	66450759	.	C	T	.	.	MAF_USDA=1.695
NC_035085.1	66450766	.	A	G	.	.	MAF_USDA=33.133
NC_035085.1	66451189	.	G	T	.	.	MAF_USDA=6.78
NC_035085.1	66451197	.	C	T	.	.	MAF_USDA=40.476
NC_035085.1	66451202	.	G	A	.	.	MAF_USDA=40.476
NC_035085.1	66451217	.	T	C	.	.	MAF_USDA=9.524
NC_035085.1	66451233	.	T	C	.	.	MAF_USDA=1.667
NC_035085.1	66451244	.	T	G	.	.	MAF_USDA=15.476
NC_035085.1	66451285	.	T	C	.	.	MAF_USDA=31.176
NC_035085.1	66451296	.	T	C	.	.	MAF_USDA=14.706
NC_035085.1	66451303	.	G	T	.	.	MAF_USDA=15.882
NC_035085.1	66451335	.	T	C	.	.	MAF_USDA=12.941
NC_035085.1	66451347	.	C	A	.	.	MAF_USDA=49.412
NC_035085.1	66451350	.	C	T	.	.	MAF_INRAE=19.167
NC_035085.1	66451448	.	T	G	.	.	MAF_INRAE=41.772;MAF_USDA=44.118
NC_035085.1	66451474	.	A	T	.	.	MAF_INRAE=37.342;MAF_USDA=44.118
NC_035085.1	66451492	.	T	A	.	.	MAF_INRAE=37.342;MAF_USDA=44.706
NC_035085.1	66451502	.	C	T	.	.	MAF_INRAE=5.263
NC_035085.1	66451508	.	C	T	.	.	MAF_INRAE=37.342;MAF_USDA=45.882
NC_035085.1	66451514	.	G	C	.	.	MAF_INRAE=40.833;MAF_USDA=11.176
NC_035085.1	66451599	.	C	G	.	.	MAF_USDA=8.235
NC_035085.1	66451635	.	C	A	.	.	MAF_INRAE=36.709;MAF_USDA=41.176
NC_035085.1	66451668	.	T	A	.	.	MAF_USDA=11.765
NC_035085.1	66451681	.	G	A	.	.	MAF_USDA=1.639
NC_035085.1	66451700	.	T	G	.	.	MAF_INRAE=41.139;MAF_USDA=41.765
NC_035085.1	66451710	.	G	C	.	.	MAF_USDA=3.279
NC_035085.1	66451752	.	G	A	.	.	MAF_INRAE=12.025;MAF_USDA=8.235
NC_035085.1	66451754	.	G	A	.	.	MAF_USDA=3.279
NC_035085.1	66451765	.	C	T	.	.	MAF_INRAE=36.709;MAF_USDA=41.176
NC_035085.1	66451809	.	G	T	.	.	MAF_USDA=4.167
NC_035085.1	66451810	.	T	A	.	.	MAF_INRAE=42.105;MAF_USDA=16.667
NC_035085.1	66451811	.	A	G	.	.	MAF_USDA=16.667
NC_035085.1	66451825	.	A	G	.	.	MAF_INRAE=31.579;MAF_USDA=35.417
NC_035085.1	66451841	.	G	A	.	.	MAF_USDA=18.75
NC_035085.1	66451873	.	A	G	.	.	MAF_INRAE=26.316;MAF_USDA=38.824
NC_035085.1	66451901	.	T	C	.	.	MAF_USDA=42.353
NC_035085.1	66451910	.	G	A	.	.	MAF_USDA=37.5
NC_035085.1	66451912	.	G	A	.	.	MAF_USDA=36.31
NC_035085.1	66451916	.	T	C	.	.	MAF_USDA=37.5
NC_035085.1	66451952	.	T	C	.	.	MAF_USDA=17.5
NC_035085.1	66451956	.	C	T	.	.	MAF_USDA=12.195
NC_035085.1	66451964	.	A	G	.	.	MAF_USDA=19.277
NC_035085.1	66452040	.	C	A	.	.	MAF_USDA=18.75
NC_035085.1	66453819	.	T	G	.	.	MAF_USDA=18.75
NC_035085.1	66453828	.	T	C	.	.	MAF_USDA=11.905
NC_035085.1	66453842	.	C	T	.	.	MAF_USDA=18.75
NC_035085.1	66453844	.	C	T	.	.	MAF_USDA=18.75
NC_035085.1	66453869	.	C	A	.	.	MAF_USDA=3.333
NC_035085.1	66453893	.	T	C	.	.	MAF_USDA=4.098
NC_035085.1	66453928	.	A	C	.	.	MAF_USDA=5.738
NC_035085.1	66453951	.	C	G	.	.	MAF_INRAE=31.579;MAF_USDA=14.583
NC_035085.1	66453953	.	A	G	.	.	MAF_INRAE=5.263
NC_035085.1	66453954	.	T	C	.	.	MAF_USDA=2.459
NC_035085.1	66453974	.	G	A	.	.	MAF_USDA=4.098
NC_035085.1	66453985	.	T	G	.	.	MAF_USDA=8.824
NC_035085.1	66453994	.	T	A	.	.	MAF_INRAE=5.263
NC_035085.1	66454001	.	T	G	.	.	MAF_USDA=2.5
NC_035085.1	66454002	.	T	G	.	.	MAF_USDA=2.5
NC_035085.1	66454004	.	A	T	.	.	MAF_INRAE=26.316;MAF_USDA=39.881
NC_035085.1	66454007	.	T	G	.	.	MAF_USDA=6.548
NC_035085.1	66454028	.	T	A	.	.	MAF_USDA=1.639
NC_035085.1	66454039	.	C	T	.	.	MAF_USDA=2.459
NC_035085.1	66454095	.	TTACAC	TTACAT	.	.	MAF_USDA=45.833
NC_035085.1	66454100	.	C	T	.	.	MAF_INRAE=31.579
NC_035085.1	66454123	.	C	T	.	.	MAF_USDA=10.588
NC_035085.1	66454127	.	G	A	.	.	MAF_USDA=14.583
NC_035085.1	66454140	.	T	A	.	.	MAF_USDA=4.098
NC_035085.1	66454155	.	C	T	.	.	MAF_USDA=1.639
NC_035085.1	66454156	.	G	A	.	.	MAF_INRAE=43.038;MAF_USDA=17.647
NC_035085.1	66454169	.	A	T	.	.	MAF_INRAE=10.833;MAF_USDA=18.824
NC_035085.1	66454256	.	T	C	.	.	MAF_INRAE=13.291;MAF_USDA=26.471
NC_035085.1	66454275	.	C	T	.	.	MAF_INRAE=17.089;MAF_USDA=7.059
NC_035085.1	66454287	.	G	T	.	.	MAF_INRAE=10.526
NC_035085.1	66454329	.	G	C	.	.	MAF_INRAE=8.333;MAF_USDA=31.176
NC_035085.1	66454370	.	T	C	.	.	MAF_INRAE=47.468;MAF_USDA=20.588
NC_035085.1	66454419	.	T	C	.	.	MAF_USDA=3.279
NC_035085.1	66454427	.	C	A	.	.	MAF_INRAE=5.263;MAF_USDA=3.279
NC_035085.1	66454454	.	A	G	.	.	MAF_INRAE=5.263;MAF_USDA=9.016
NC_035085.1	66454456	.	C	G	.	.	MAF_INRAE=17.089;MAF_USDA=35.882
NC_035085.1	66454482	.	C	G	.	.	MAF_USDA=1.639
NC_035085.1	66454499	.	G	A	.	.	MAF_USDA=2.459
NC_035085.1	66454515	.	C	G	.	.	MAF_INRAE=5.263;MAF_USDA=11.475
NC_035085.1	66454518	.	T	G	.	.	MAF_INRAE=17.5;MAF_USDA=35.882
NC_035085.1	66454546	.	A	G	.	.	MAF_INRAE=18.987;MAF_USDA=33.529
NC_035085.1	66454557	.	C	A	.	.	MAF_INRAE=12.658;MAF_USDA=10.588
NC_035085.1	66454577	.	A	G	.	.	MAF_INRAE=13.291;MAF_USDA=16.471
NC_035085.1	66454592	.	C	T	.	.	MAF_INRAE=13.291;MAF_USDA=14.583
NC_035085.1	66454600	.	G	A	.	.	MAF_INRAE=5.263
NC_035085.1	66454602	.	G	A	.	.	MAF_INRAE=13.291;MAF_USDA=18.235
NC_035085.1	66454619	.	A	C	.	.	MAF_INRAE=13.291;MAF_USDA=10.0
NC_035085.1	66454654	.	C	A	.	.	MAF_USDA=1.639
NC_035085.1	66454664	.	G	A	.	.	MAF_USDA=1.639
NC_035085.1	66454712	.	C	T	.	.	MAF_INRAE=5.696;MAF_USDA=17.059
NC_035085.1	66454755	.	G	A	.	.	MAF_INRAE=22.5;MAF_USDA=37.647
NC_035085.1	66454783	.	T	C	.	.	MAF_INRAE=30.833;MAF_USDA=15.294
NC_035085.1	66454793	.	C	T	.	.	MAF_USDA=1.639
NC_035085.1	66454808	.	G	A	.	.	MAF_INRAE=44.167;MAF_USDA=27.059
NC_035085.1	66454902	.	G	T	.	.	MAF_INRAE=17.5;MAF_USDA=24.706
NC_035085.1	66455625	.	C	T	.	.	MAF_USDA=10.241
NC_035085.1	66455631	.	T	C	.	.	MAF_USDA=20.238
NC_035085.1	66455637	.	T	C	.	.	MAF_USDA=8.929
NC_035085.1	66455638	.	A	C	.	.	MAF_USDA=8.333
NC_035085.1	66455792	.	G	T	.	.	MAF_USDA=1.639
NC_035085.1	66457762	.	C	A	.	.	MAF_USDA=4.918
NC_035085.1	66457790	.	C	T	.	.	MAF_USDA=32.941
NC_035085.1	66457806	.	C	G	.	.	MAF_USDA=5.294
NC_035085.1	66457811	.	T	C	.	.	MAF_USDA=16.471
NC_035085.1	66457825	.	C	T	.	.	MAF_USDA=11.176
NC_035085.1	66457876	.	G	A	.	.	MAF_USDA=4.918
NC_035085.1	66457877	.	A	G	.	.	MAF_INRAE=42.105;MAF_USDA=17.647
NC_035085.1	66457881	.	A	G	.	.	MAF_USDA=27.059
NC_035085.1	66457894	.	A	T	.	.	MAF_INRAE=22.5
NC_035085.1	66457906	.	C	T	.	.	MAF_INRAE=10.526;MAF_USDA=10.0
NC_035085.1	66457969	.	C	T	.	.	MAF_INRAE=5.263;MAF_USDA=9.412
NC_035085.1	66457975	.	C	A	.	.	MAF_INRAE=27.215;MAF_USDA=17.059
NC_035085.1	66457976	.	G	A	.	.	MAF_USDA=11.176
NC_035085.1	66458000	.	A	G	.	.	MAF_USDA=22.941
NC_035085.1	66458012	.	A	T	.	.	MAF_USDA=2.459
NC_035085.1	66458090	.	C	T	.	.	MAF_USDA=2.941
NC_035085.1	66458099	.	T	A	.	.	MAF_INRAE=5.263;MAF_USDA=13.934
NC_035085.1	66458103	.	T	A	.	.	MAF_USDA=4.918
NC_035085.1	66458115	.	G	A	.	.	MAF_USDA=2.459
NC_035085.1	66458164	.	T	C	.	.	MAF_USDA=1.639
NC_035085.1	66458186	.	G	A	.	.	MAF_INRAE=47.368;MAF_USDA=46.471
NC_035085.1	66458200	.	C	T	.	.	MAF_INRAE=10.526;MAF_USDA=15.294
NC_035085.1	66458208	.	C	T	.	.	MAF_USDA=20.0
NC_035085.1	66458209	.	G	A	.	.	MAF_USDA=2.459
NC_035085.1	66458216	.	C	G	.	.	MAF_USDA=27.083
NC_035085.1	66458217	.	C	A	.	.	MAF_USDA=10.417
NC_035085.1	66458221	.	C	A	.	.	MAF_USDA=14.583
NC_035085.1	66458222	.	C	A	.	.	MAF_USDA=45.833
NC_035085.1	66458236	.	G	A	.	.	MAF_USDA=7.059
NC_035085.1	66458278	.	G	C	.	.	MAF_INRAE=10.526;MAF_USDA=20.833
NC_035085.1	66458297	.	C	G	.	.	MAF_USDA=12.941
NC_035085.1	66458323	.	C	T	.	.	MAF_INRAE=25.316;MAF_USDA=11.765
NC_035085.1	66458470	.	C	T	.	.	MAF_USDA=18.072
NC_035085.1	66458487	.	C	T	.	.	MAF_USDA=3.012
NC_035085.1	66458508	.	T	C	.	.	MAF_USDA=2.381
NC_035085.1	66458512	.	G	A	.	.	MAF_USDA=18.072
NC_035085.1	66458541	.	C	A	.	.	MAF_USDA=14.583
NC_035085.1	66458570	.	C	T	.	.	MAF_USDA=18.75
NC_035085.1	66459797	.	T	A	.	.	MAF_USDA=6.522
NC_035085.1	66459799	.	T	A	.	.	MAF_USDA=8.696
NC_035085.1	66459820	.	C	T	.	.	MAF_USDA=14.286
NC_035085.1	66459821	.	C	T	.	.	MAF_USDA=2.5
NC_035085.1	66459864	.	C	T	.	.	MAF_INRAE=21.053
NC_035085.1	66459866	.	G	T	.	.	MAF_USDA=5.085
NC_035085.1	66459868	.	C	T	.	.	MAF_USDA=20.833
NC_035085.1	66459878	.	G	T	.	.	MAF_USDA=10.417
NC_035085.1	66459884	.	G	A	.	.	MAF_USDA=9.036
NC_035085.1	66459929	.	T	C	.	.	MAF_INRAE=10.526;MAF_USDA=43.75
NC_035085.1	66459941	.	A	T	.	.	MAF_USDA=10.417
NC_035085.1	66459954	.	C	A	.	.	MAF_USDA=8.333
NC_035085.1	66459955	.	T	G	.	.	MAF_USDA=5.932
NC_035085.1	66459956	.	AT	AG	.	.	MAF_USDA=18.75
NC_035085.1	66459966	.	T	C	.	.	MAF_USDA=8.333
NC_035085.1	66459997	.	A	C	.	.	MAF_USDA=5.0
NC_035085.1	66459998	.	C	A	.	.	MAF_USDA=5.0
NC_035085.1	66459999	.	A	G	.	.	MAF_USDA=12.5
NC_035085.1	66460004	.	T	C	.	.	MAF_INRAE=26.582;MAF_USDA=14.881
NC_035085.1	66460008	.	T	C	.	.	MAF_INRAE=32.5;MAF_USDA=32.941
NC_035085.1	66460010	.	C	A	.	.	MAF_INRAE=32.5;MAF_USDA=17.059
NC_035085.1	66460036	.	G	A	.	.	MAF_USDA=1.639
NC_035085.1	66460044	.	A	C	.	.	MAF_USDA=7.647
NC_035085.1	66460048	.	G	T	.	.	MAF_INRAE=7.5;MAF_USDA=2.941
NC_035085.1	66460057	.	A	G	.	.	MAF_USDA=8.235
NC_035085.1	66460081	.	T	G	.	.	MAF_INRAE=28.481
NC_035085.1	66460082	.	T	C	.	.	MAF_USDA=1.639
NC_035085.1	66460083	.	G	A	.	.	MAF_USDA=1.639
NC_035085.1	66460086	.	C	T	.	.	MAF_USDA=7.647
NC_035085.1	66460101	.	G	A	.	.	MAF_INRAE=27.848;MAF_USDA=14.118
NC_035085.1	66460112	.	C	T	.	.	MAF_USDA=2.459
NC_035085.1	66460144	.	T	G	.	.	MAF_INRAE=15.823
NC_035085.1	66460146	.	T	C	.	.	MAF_INRAE=27.848;MAF_USDA=14.706
NC_035085.1	66460161	.	T	A	.	.	MAF_USDA=8.235
NC_035085.1	66460171	.	A	C	.	.	MAF_INRAE=35.833;MAF_USDA=43.75
NC_035085.1	66460175	.	G	T	.	.	MAF_USDA=8.824
NC_035085.1	66460177	.	T	A	.	.	MAF_USDA=8.824
NC_035085.1	66460225	.	A	C	.	.	MAF_USDA=11.475
NC_035085.1	66460230	.	T	C	.	.	MAF_INRAE=44.304;MAF_USDA=43.529
NC_035085.1	66460231	.	G	A	.	.	MAF_USDA=4.918
NC_035085.1	66460233	.	G	T	.	.	MAF_INRAE=27.848;MAF_USDA=20.833
NC_035085.1	66460247	.	C	T	.	.	MAF_USDA=7.647
NC_035085.1	66460255	.	T	C	.	.	MAF_USDA=14.706
NC_035085.1	66460260	.	G	A	.	.	MAF_USDA=1.639
NC_035085.1	66460261	.	C	T	.	.	MAF_INRAE=26.582;MAF_USDA=10.0
NC_035085.1	66460283	.	T	G	.	.	MAF_USDA=4.098
NC_035085.1	66460287	.	A	G	.	.	MAF_INRAE=44.937;MAF_USDA=42.941
NC_035085.1	66460292	.	A	G	.	.	MAF_USDA=5.738
NC_035085.1	66460293	.	A	T	.	.	MAF_INRAE=44.937;MAF_USDA=42.353
NC_035085.1	66460295	.	G	A	.	.	MAF_USDA=9.412
NC_035085.1	66460331	.	G	T	.	.	MAF_INRAE=46.203;MAF_USDA=26.471
NC_035085.1	66460360	.	G	T	.	.	MAF_USDA=5.294
NC_035085.1	66460377	.	T	G	.	.	MAF_INRAE=43.038;MAF_USDA=41.176
NC_035085.1	66460384	.	A	G	.	.	MAF_USDA=10.656
NC_035085.1	66460400	.	C	A	.	.	MAF_INRAE=27.848;MAF_USDA=14.706
NC_035085.1	66460404	.	T	A	.	.	MAF_INRAE=43.038;MAF_USDA=43.75
NC_035085.1	66460496	.	G	T	.	.	MAF_USDA=9.016
NC_035085.1	66460504	.	A	T	.	.	MAF_USDA=1.639
NC_035085.1	66460512	.	A	C	.	.	MAF_USDA=6.557
NC_035085.1	66460514	.	A	T	.	.	MAF_USDA=6.557
NC_035085.1	66460530	.	G	A	.	.	MAF_USDA=44.048
NC_035085.1	66460542	.	G	C	.	.	MAF_USDA=50.0
NC_035085.1	66460543	.	G	T	.	.	MAF_USDA=50.0
NC_035085.1	66460585	.	A	G	.	.	MAF_USDA=3.279
NC_035085.1	66460632	.	G	T	.	.	MAF_USDA=2.459
NC_035085.1	66460642	.	G	A	.	.	MAF_INRAE=25.949;MAF_USDA=12.941
NC_035085.1	66460660	.	A	T	.	.	MAF_INRAE=43.038;MAF_USDA=48.824
NC_035085.1	66460665	.	T	G	.	.	MAF_USDA=3.279
NC_035085.1	66460666	.	A	C	.	.	MAF_USDA=5.738
NC_035085.1	66460674	.	C	T	.	.	MAF_USDA=4.098
NC_035085.1	66460675	.	A	C	.	.	MAF_INRAE=43.038;MAF_USDA=47.059
NC_035085.1	66460676	.	T	C	.	.	MAF_USDA=4.098
NC_035085.1	66460679	.	T	A	.	.	MAF_INRAE=23.333;MAF_USDA=24.706
NC_035085.1	66460713	.	G	A	.	.	MAF_INRAE=27.215;MAF_USDA=27.059
NC_035085.1	66460725	.	G	C	.	.	MAF_USDA=1.639
NC_035085.1	66460738	.	T	G	.	.	MAF_INRAE=33.333;MAF_USDA=12.941
NC_035085.1	66460759	.	T	A	.	.	MAF_INRAE=27.848;MAF_USDA=11.765
NC_035085.1	66460760	.	G	T	.	.	MAF_INRAE=33.333;MAF_USDA=12.353
NC_035085.1	66460765	.	C	A	.	.	MAF_USDA=4.098
NC_035085.1	66460771	.	A	G	.	.	MAF_INRAE=12.658;MAF_USDA=8.235
NC_035085.1	66460779	.	G	A	.	.	MAF_INRAE=44.937;MAF_USDA=45.882
NC_035085.1	66460784	.	G	C	.	.	MAF_INRAE=44.937;MAF_USDA=45.882
NC_035085.1	66460839	.	C	T	.	.	MAF_INRAE=16.456;MAF_USDA=12.353
NC_035085.1	66460882	.	G	T	.	.	MAF_INRAE=43.671;MAF_USDA=44.706
NC_035085.1	66460897	.	G	A	.	.	MAF_INRAE=43.671;MAF_USDA=46.471
NC_035085.1	66460935	.	C	T	.	.	MAF_INRAE=43.671;MAF_USDA=47.059
NC_035085.1	66461123	.	A	G	.	.	MAF_USDA=3.279
NC_035085.1	66461142	.	A	G	.	.	MAF_USDA=3.279
NC_035085.1	66461156	.	C	G	.	.	MAF_USDA=4.098
NC_035085.1	66461175	.	A	G	.	.	MAF_USDA=3.279
NC_035085.1	66461213	.	T	G	.	.	MAF_USDA=3.279
NC_035085.1	66461215	.	G	T	.	.	MAF_USDA=6.557
NC_035085.1	66461227	.	C	T	.	.	MAF_INRAE=42.405;MAF_USDA=39.412
NC_035085.1	66461257	.	T	G	.	.	MAF_USDA=6.471
NC_035085.1	66461281	.	T	C	.	.	MAF_USDA=7.377
NC_035085.1	66461309	.	C	T	.	.	MAF_USDA=3.279
NC_035085.1	66461312	.	C	A	.	.	MAF_USDA=4.098
NC_035085.1	66461334	.	C	T	.	.	MAF_USDA=1.639
NC_035085.1	66461339	.	G	C	.	.	MAF_USDA=18.75
NC_035085.1	66461351	.	G	A	.	.	MAF_INRAE=25.949;MAF_USDA=10.417
NC_035085.1	66461415	.	C	G	.	.	MAF_INRAE=41.772;MAF_USDA=21.765
NC_035085.1	66461429	.	T	C	.	.	MAF_INRAE=42.405;MAF_USDA=41.176
NC_035085.1	66461478	.	C	A	.	.	MAF_INRAE=15.823;MAF_USDA=28.824
NC_035085.1	66461508	.	A	G	.	.	MAF_INRAE=40.506;MAF_USDA=44.706
NC_035085.1	66461585	.	C	T	.	.	MAF_USDA=2.459
NC_035085.1	66461625	.	A	C	.	.	MAF_INRAE=5.263;MAF_USDA=4.217
NC_035085.1	66461645	.	A	C	.	.	MAF_USDA=2.941
NC_035085.1	66461748	.	C	A	.	.	MAF_USDA=6.471
NC_035085.1	66461765	.	G	A	.	.	MAF_USDA=1.639
NC_035085.1	66461875	.	A	G	.	.	MAF_INRAE=19.62;MAF_USDA=8.824
NC_035085.1	66461878	.	A	G	.	.	MAF_INRAE=3.797;MAF_USDA=10.0
NC_035085.1	66461931	.	G	T	.	.	MAF_USDA=4.706
NC_035085.1	66461932	.	C	A	.	.	MAF_USDA=42.941
NC_035085.1	66461933	.	G	A	.	.	MAF_INRAE=30.0;MAF_USDA=16.667
NC_035085.1	66461948	.	A	G	.	.	MAF_INRAE=3.165;MAF_USDA=4.706
NC_035085.1	66461990	.	A	G	.	.	MAF_INRAE=38.608;MAF_USDA=23.529
NC_035085.1	66462001	.	C	G	.	.	MAF_INRAE=28.481;MAF_USDA=14.118
NC_035085.1	66462005	.	A	G	.	.	MAF_INRAE=22.785;MAF_USDA=4.706
NC_035085.1	66462010	.	A	G	.	.	MAF_INRAE=3.165;MAF_USDA=6.557
NC_035085.1	66462018	.	C	A	.	.	MAF_INRAE=42.405;MAF_USDA=37.059
NC_035085.1	66462026	.	G	T	.	.	MAF_USDA=9.836
NC_035085.1	66462057	.	T	A	.	.	MAF_INRAE=47.468;MAF_USDA=32.353
NC_035085.1	66462086	.	A	C	.	.	MAF_USDA=9.412
NC_035085.1	66462088	.	T	C	.	.	MAF_USDA=3.279
NC_035085.1	66462107	.	G	T	.	.	MAF_USDA=4.918
NC_035085.1	66462130	.	G	T	.	.	MAF_INRAE=37.975;MAF_USDA=31.176
NC_035085.1	66462169	.	T	A	.	.	MAF_USDA=6.25
NC_035085.1	66462177	.	T	A	.	.	MAF_INRAE=21.053;MAF_USDA=19.88
NC_035085.1	66462206	.	G	A	.	.	MAF_INRAE=40.506;MAF_USDA=31.765
NC_035085.1	66462209	.	C	A	.	.	MAF_USDA=7.059
NC_035085.1	66462210	.	T	A	.	.	MAF_INRAE=13.333;MAF_USDA=15.294
NC_035085.1	66462216	.	T	C	.	.	MAF_INRAE=8.333;MAF_USDA=6.557
NC_035085.1	66462217	.	A	T	.	.	MAF_USDA=4.118
NC_035085.1	66462223	.	G	A	.	.	MAF_INRAE=11.392;MAF_USDA=17.059
NC_035085.1	66462245	.	T	C	.	.	MAF_INRAE=38.608;MAF_USDA=32.941
NC_035085.1	66462246	.	G	A	.	.	MAF_USDA=3.279
NC_035085.1	66462247	.	T	C	.	.	MAF_USDA=29.167
NC_035085.1	66462261	.	A	C	.	.	MAF_INRAE=31.579;MAF_USDA=31.765
NC_035085.1	66462276	.	A	T	.	.	MAF_USDA=2.941
NC_035085.1	66462283	.	G	C	.	.	MAF_USDA=3.279
NC_035085.1	66462295	.	T	C	.	.	MAF_USDA=4.918
NC_035085.1	66462321	.	A	G	.	.	MAF_INRAE=17.5
NC_035085.1	66462330	.	C	T	.	.	MAF_INRAE=17.5
NC_035085.1	66462407	.	C	A	.	.	MAF_INRAE=17.5;MAF_USDA=31.25
NC_035085.1	66462433	.	C	T	.	.	MAF_USDA=4.918
NC_035085.1	66462525	.	C	T	.	.	MAF_INRAE=18.987;MAF_USDA=14.583
NC_035085.1	66462526	.	C	T	.	.	MAF_USDA=22.917
NC_035085.1	66462533	.	C	T	.	.	MAF_USDA=6.557
NC_035085.1	66462547	.	C	A	.	.	MAF_INRAE=39.873;MAF_USDA=44.118
NC_035085.1	66462560	.	C	G	.	.	MAF_INRAE=25.316;MAF_USDA=7.647
NC_035085.1	66462571	.	T	C	.	.	MAF_INRAE=17.089;MAF_USDA=5.882
NC_035085.1	66462601	.	C	T	.	.	MAF_USDA=11.31
NC_035085.1	66462610	.	G	A	.	.	MAF_USDA=2.5
NC_035085.1	66462622	.	A	G	.	.	MAF_INRAE=9.494;MAF_USDA=40.476
NC_035085.1	66462623	.	T	G	.	.	MAF_USDA=1.667
NC_035085.1	66462693	.	A	G	.	.	MAF_INRAE=26.582;MAF_USDA=34.706
NC_035085.1	66462702	.	A	T	.	.	MAF_INRAE=23.418;MAF_USDA=30.0
NC_035085.1	66462841	.	A	G	.	.	MAF_INRAE=41.772;MAF_USDA=33.529
NC_035085.1	66462894	.	A	C	.	.	MAF_INRAE=7.5;MAF_USDA=8.235
NC_035085.1	66462913	.	A	C	.	.	MAF_INRAE=48.101;MAF_USDA=28.824
NC_035085.1	66462952	.	T	A	.	.	MAF_USDA=1.639
NC_035085.1	66462953	.	C	A	.	.	MAF_USDA=1.639
NC_035085.1	66462959	.	C	T	.	.	MAF_USDA=1.639
NC_035085.1	66462988	.	A	T	.	.	MAF_USDA=31.25
NC_035085.1	66462991	.	A	T	.	.	MAF_USDA=31.25
NC_035085.1	66463025	.	A	T	.	.	MAF_INRAE=8.228;MAF_USDA=7.059
NC_035085.1	66463034	.	G	T	.	.	MAF_USDA=3.333
NC_035085.1	66463087	.	T	C	.	.	MAF_INRAE=1.667;MAF_USDA=2.5
NC_035085.1	66463170	.	T	A	.	.	MAF_USDA=5.085
NC_035085.1	66463230	.	T	A	.	.	MAF_USDA=22.917
NC_035085.1	66463243	.	G	T	.	.	MAF_INRAE=10.526;MAF_USDA=22.917
NC_035085.1	66463245	.	C	T	.	.	MAF_USDA=22.917
NC_035085.1	66463246	.	A	T	.	.	MAF_USDA=22.917
NC_035085.1	66463247	.	A	T	.	.	MAF_USDA=22.917
NC_035085.1	66463258	.	ATTTTTG	ATTTTTT	.	.	MAF_USDA=22.917
NC_035085.1	66463264	.	G	T	.	.	MAF_INRAE=30.38
NC_035085.1	66463285	.	C	A	.	.	MAF_INRAE=20.253;MAF_USDA=20.482
NC_035085.1	66463287	.	G	T	.	.	MAF_USDA=3.614
NC_035085.1	66463354	.	T	C	.	.	MAF_INRAE=13.291;MAF_USDA=10.588
NC_035085.1	66463360	.	A	G	.	.	MAF_INRAE=22.785;MAF_USDA=17.059
NC_035085.1	66463375	.	T	C	.	.	MAF_INRAE=19.62;MAF_USDA=25.294
NC_035085.1	66463395	.	C	T	.	.	MAF_USDA=19.412
NC_035085.1	66463456	.	G	A	.	.	MAF_INRAE=8.861;MAF_USDA=8.824
NC_035085.1	66463459	.	G	A	.	.	MAF_USDA=6.25
NC_035085.1	66463524	.	A	G	.	.	MAF_INRAE=5.263
NC_035085.1	66463540	.	C	T	.	.	MAF_USDA=23.529
NC_035085.1	66463549	.	A	G	.	.	MAF_USDA=9.836
NC_035085.1	66463554	.	C	G	.	.	MAF_USDA=2.459
NC_035085.1	66463598	.	G	A	.	.	MAF_USDA=2.459
NC_035085.1	66463627	.	C	T	.	.	MAF_USDA=3.279
NC_035085.1	66463650	.	G	A	.	.	MAF_INRAE=38.608;MAF_USDA=15.294
NC_035085.1	66463666	.	G	A	.	.	MAF_INRAE=18.987;MAF_USDA=12.353
NC_035085.1	66463695	.	T	G	.	.	MAF_INRAE=20.253;MAF_USDA=15.294
NC_035085.1	66463778	.	G	T	.	.	MAF_USDA=1.639
NC_035085.1	66463820	.	T	C	.	.	MAF_INRAE=3.165;MAF_USDA=16.667
NC_035085.1	66463824	.	C	T	.	.	MAF_USDA=12.295
NC_035085.1	66463829	.	T	C	.	.	MAF_USDA=11.475
NC_035085.1	66463835	.	A	T	.	.	MAF_INRAE=3.165
NC_035085.1	66463886	.	T	C	.	.	MAF_USDA=8.197
NC_035085.1	66463903	.	G	A	.	.	MAF_USDA=20.492
NC_035085.1	66463921	.	A	G	.	.	MAF_USDA=11.475
NC_035085.1	66463922	.	A	T	.	.	MAF_USDA=11.475
NC_035085.1	66464007	.	T	G	.	.	MAF_USDA=1.639
NC_035085.1	66464082	.	G	A	.	.	MAF_USDA=15.882
NC_035085.1	66464229	.	T	G	.	.	MAF_INRAE=10.526;MAF_USDA=12.5
NC_035085.1	66464234	.	A	G	.	.	MAF_INRAE=10.526;MAF_USDA=8.929
NC_035085.1	66464264	.	A	C	.	.	MAF_USDA=4.098
NC_035085.1	66464270	.	G	A	.	.	MAF_INRAE=7.5;MAF_USDA=4.118
NC_035085.1	66464288	.	C	A	.	.	MAF_USDA=6.897
NC_035085.1	66464304	.	A	T	.	.	MAF_INRAE=2.5
NC_035085.1	66464306	.	A	C	.	.	MAF_INRAE=8.333
NC_035085.1	66464308	.	A	C	.	.	MAF_INRAE=9.167
NC_035085.1	66464348	.	T	C	.	.	MAF_INRAE=13.291;MAF_USDA=22.619
NC_035085.1	66464365	.	C	T	.	.	MAF_USDA=3.333
NC_035085.1	66464370	.	T	C	.	.	MAF_USDA=5.833
NC_035085.1	66464385	.	G	T	.	.	MAF_INRAE=8.333;MAF_USDA=50.0
NC_035085.1	66464467	.	T	A	.	.	MAF_USDA=1.639
NC_035085.1	66464505	.	C	T	.	.	MAF_USDA=4.918
NC_035085.1	66464511	.	T	G	.	.	MAF_USDA=1.765
NC_035085.1	66464527	.	C	T	.	.	MAF_INRAE=30.38;MAF_USDA=50.0
NC_035085.1	66464578	.	A	T	.	.	MAF_USDA=8.333
NC_035085.1	66464579	.	A	T	.	.	MAF_INRAE=14.167;MAF_USDA=27.083
NC_035085.1	66464580	.	C	A	.	.	MAF_INRAE=40.833;MAF_USDA=39.583
NC_035085.1	66464594	.	T	A	.	.	MAF_INRAE=14.167;MAF_USDA=9.412
NC_035085.1	66464596	.	T	G	.	.	MAF_INRAE=14.167;MAF_USDA=9.412
NC_035085.1	66464598	.	A	G	.	.	MAF_INRAE=25.0;MAF_USDA=41.176
NC_035085.1	66464718	.	A	G	.	.	MAF_USDA=22.131
NC_035085.1	66464721	.	G	A	.	.	MAF_USDA=45.833
NC_035085.1	66464723	.	T	A	.	.	MAF_USDA=4.167
NC_035085.1	66464745	.	G	A	.	.	MAF_USDA=6.557
NC_035085.1	66464751	.	C	T	.	.	MAF_USDA=3.279
NC_035085.1	66464753	.	TAG	TAA	.	.	MAF_USDA=41.667
NC_035085.1	66464758	.	A	G	.	.	MAF_USDA=45.833
NC_035085.1	66464760	.	T	C	.	.	MAF_USDA=33.333
NC_035085.1	66464763	.	G	A	.	.	MAF_USDA=10.588
NC_035085.1	66464764	.	G	A	.	.	MAF_USDA=4.167
NC_035085.1	66464775	.	A	T	.	.	MAF_USDA=26.471
NC_035085.1	66464782	.	G	A	.	.	MAF_USDA=14.118
NC_035085.1	66464792	.	G	A	.	.	MAF_USDA=33.333
NC_035085.1	66464794	.	G	A	.	.	MAF_USDA=12.5
NC_035085.1	66464795	.	G	A	.	.	MAF_USDA=39.583
NC_035085.1	66464869	.	G	A	.	.	MAF_USDA=41.667
NC_035085.1	66464886	.	T	A	.	.	MAF_USDA=18.75
NC_035085.1	66464893	.	G	A	.	.	MAF_USDA=33.333
NC_035085.1	66464906	.	A	G	.	.	MAF_USDA=18.75
NC_035085.1	66464912	.	G	A	.	.	MAF_USDA=1.639
NC_035085.1	66464916	.	T	C	.	.	MAF_USDA=2.459
NC_035085.1	66464925	.	G	A	.	.	MAF_USDA=2.459
NC_035085.1	66464930	.	G	A	.	.	MAF_USDA=21.765
NC_035085.1	66464943	.	G	A	.	.	MAF_USDA=17.059
NC_035085.1	66464989	.	A	T	.	.	MAF_USDA=8.333
NC_035085.1	66464996	.	T	A	.	.	MAF_USDA=4.706
NC_035085.1	66465031	.	A	G	.	.	MAF_USDA=14.118
NC_035085.1	66465033	.	C	T	.	.	MAF_USDA=15.294
NC_035085.1	66465064	.	T	C	.	.	MAF_INRAE=36.842;MAF_USDA=16.471
NC_035085.1	66465091	.	T	C	.	.	MAF_USDA=6.25
NC_035085.1	66465975	.	T	C	.	.	MAF_USDA=23.913
NC_035085.1	66466008	.	C	A	.	.	MAF_USDA=20.833
NC_035085.1	66466114	.	T	C	.	.	MAF_USDA=1.639
NC_035085.1	66466137	.	T	G	.	.	MAF_INRAE=19.62;MAF_USDA=12.5
NC_035085.1	66466194	.	G	C	.	.	MAF_USDA=2.459
NC_035085.1	66466265	.	C	A	.	.	MAF_USDA=1.639
NC_035085.1	66466278	.	G	C	.	.	MAF_USDA=1.639
NC_035085.1	66466412	.	G	A	.	.	MAF_USDA=8.235
NC_035085.1	66466418	.	T	C	.	.	MAF_USDA=27.976
NC_035085.1	66466420	.	A	T	.	.	MAF_USDA=29.412
NC_035085.1	66466430	.	G	A	.	.	MAF_USDA=2.459
NC_035085.1	66468250	.	T	C	.	.	MAF_USDA=4.098
NC_035085.1	66468273	.	CAAAAAAAAC	CAAAAAAAAA	.	.	MAF_USDA=8.333
NC_035085.1	66468282	.	C	A	.	.	MAF_INRAE=5.833
NC_035085.1	66468284	.	C	A	.	.	MAF_INRAE=5.833;MAF_USDA=18.75
NC_035085.1	66468322	.	A	C	.	.	MAF_INRAE=36.842;MAF_USDA=10.843
NC_035085.1	66468330	.	T	C	.	.	MAF_USDA=4.167
NC_035085.1	66468331	.	T	A	.	.	MAF_USDA=28.571
NC_035085.1	66468333	.	T	G	.	.	MAF_USDA=4.167
NC_035085.1	66468350	.	C	A	.	.	MAF_INRAE=7.5;MAF_USDA=10.119
NC_035085.1	66468361	.	G	A	.	.	MAF_INRAE=7.5;MAF_USDA=4.167
NC_035085.1	66468362	.	G	T	.	.	MAF_INRAE=21.053;MAF_USDA=39.881
NC_035085.1	66468390	.	G	A	.	.	MAF_INRAE=7.5;MAF_USDA=17.857
NC_035085.1	66468394	.	A	G	.	.	MAF_INRAE=20.0;MAF_USDA=27.976
NC_035085.1	66468398	.	T	A	.	.	MAF_INRAE=7.5;MAF_USDA=17.262
NC_035085.1	66468419	.	C	T	.	.	MAF_USDA=1.667
NC_035085.1	66468421	.	G	A	.	.	MAF_USDA=22.024
NC_035085.1	66468424	.	A	G	.	.	MAF_USDA=19.048
NC_035085.1	66468453	.	G	A	.	.	MAF_USDA=14.754
NC_035085.1	66468516	.	C	T	.	.	MAF_USDA=16.667
NC_035085.1	66468551	.	C	A	.	.	MAF_USDA=25.294
NC_035085.1	66468562	.	A	T	.	.	MAF_USDA=8.333
NC_035085.1	66468573	.	T	C	.	.	MAF_USDA=35.417
NC_035085.1	66468580	.	T	A	.	.	MAF_INRAE=36.842;MAF_USDA=12.5
NC_035085.1	66468594	.	G	C	.	.	MAF_INRAE=47.368;MAF_USDA=25.882
NC_035085.1	66468602	.	A	C	.	.	MAF_INRAE=36.842;MAF_USDA=5.294
NC_035085.1	66468634	.	C	A	.	.	MAF_INRAE=2.5;MAF_USDA=4.118
NC_035085.1	66468650	.	G	A	.	.	MAF_USDA=7.059
NC_035085.1	66468685	.	T	C	.	.	MAF_USDA=5.882
NC_035085.1	66468767	.	T	C	.	.	MAF_USDA=6.471
NC_035085.1	66468791	.	C	A	.	.	MAF_USDA=1.639
NC_035085.1	66468802	.	G	A	.	.	MAF_INRAE=8.861;MAF_USDA=18.235
NC_035085.1	66468830	.	T	A	.	.	MAF_USDA=10.417
NC_035085.1	66468842	.	G	T	.	.	MAF_USDA=6.471
NC_035085.1	66468852	.	C	T	.	.	MAF_USDA=10.656
NC_035085.1	66468876	.	T	A	.	.	MAF_USDA=1.639
NC_035085.1	66468878	.	G	C	.	.	MAF_USDA=1.639
NC_035085.1	66468937	.	A	G	.	.	MAF_INRAE=30.38;MAF_USDA=12.353
NC_035085.1	66468986	.	A	G	.	.	MAF_INRAE=7.5;MAF_USDA=3.529
NC_035085.1	66469059	.	G	A	.	.	MAF_INRAE=18.354;MAF_USDA=50.0
NC_035085.1	66469069	.	C	T	.	.	MAF_INRAE=17.089;MAF_USDA=3.279
NC_035085.1	66469095	.	G	A	.	.	MAF_INRAE=19.167
NC_035085.1	66469098	.	C	T	.	.	MAF_INRAE=27.215;MAF_USDA=44.048
NC_035085.1	66469122	.	C	T	.	.	MAF_INRAE=30.38;MAF_USDA=21.176
NC_035085.1	66469131	.	G	A	.	.	MAF_USDA=2.459
NC_035085.1	66469156	.	C	A	.	.	MAF_INRAE=5.263;MAF_USDA=25.294
NC_035085.1	66469157	.	G	A	.	.	MAF_INRAE=36.842;MAF_USDA=30.588
NC_035085.1	66469166	.	A	G	.	.	MAF_USDA=46.471
NC_035085.1	66469177	.	A	G	.	.	MAF_USDA=18.75
NC_035085.1	66469179	.	T	A	.	.	MAF_USDA=14.583
NC_035085.1	66469185	.	C	T	.	.	MAF_INRAE=42.5;MAF_USDA=41.667
NC_035085.1	66469186	.	G	C	.	.	MAF_INRAE=45.833;MAF_USDA=45.882
NC_035085.1	66469192	.	T	C	.	.	MAF_INRAE=3.333;MAF_USDA=21.176
NC_035085.1	66469196	.	C	G	.	.	MAF_USDA=39.583
NC_035085.1	66469201	.	T	A	.	.	MAF_USDA=22.941
NC_035085.1	66469208	.	T	C	.	.	MAF_USDA=5.294
NC_035085.1	66469230	.	C	A	.	.	MAF_USDA=9.016
NC_035085.1	66469284	.	A	T	.	.	MAF_INRAE=12.658;MAF_USDA=7.647
NC_035085.1	66469311	.	C	T	.	.	MAF_INRAE=12.658;MAF_USDA=14.706
NC_035085.1	66469337	.	T	A	.	.	MAF_USDA=12.941
NC_035085.1	66469344	.	C	A	.	.	MAF_INRAE=17.5
NC_035085.1	66469384	.	A	C	.	.	MAF_USDA=11.765
NC_035085.1	66469385	.	T	C	.	.	MAF_USDA=9.016
NC_035085.1	66469412	.	T	C	.	.	MAF_USDA=9.836
NC_035085.1	66469427	.	G	A	.	.	MAF_INRAE=8.228;MAF_USDA=4.167
NC_035085.1	66469432	.	C	T	.	.	MAF_USDA=12.941
NC_035085.1	66469438	.	A	C	.	.	MAF_USDA=14.706
NC_035085.1	66469456	.	G	A	.	.	MAF_INRAE=21.053;MAF_USDA=38.095
NC_035085.1	66469481	.	A	G	.	.	MAF_USDA=9.146
NC_035085.1	66469579	.	T	G	.	.	MAF_USDA=10.417
NC_035085.1	66469603	.	C	A	.	.	MAF_INRAE=2.632
NC_035085.1	66469672	.	G	C	.	.	MAF_USDA=16.667
NC_035085.1	66469714	.	C	T	.	.	MAF_USDA=22.917
NC_035085.1	66470774	.	T	G	.	.	MAF_USDA=6.818
NC_035085.1	66470809	.	C	G	.	.	MAF_USDA=6.522
NC_035085.1	66470812	.	A	T	.	.	MAF_USDA=6.522
NC_035085.1	66470820	.	A	T	.	.	MAF_USDA=6.522
NC_035085.1	66470823	.	C	G	.	.	MAF_USDA=6.25
NC_035085.1	66470841	.	C	T	.	.	MAF_USDA=31.25
NC_035085.1	66470844	.	G	A	.	.	MAF_USDA=8.333
NC_035085.1	66470877	.	G	T	.	.	MAF_INRAE=25.316;MAF_USDA=12.5
NC_035085.1	66470921	.	T	G	.	.	MAF_INRAE=37.5
NC_035085.1	66470942	.	A	T	.	.	MAF_USDA=1.695
NC_035085.1	66471064	.	G	A	.	.	MAF_USDA=7.647
NC_035085.1	66471075	.	G	A	.	.	MAF_USDA=7.647
NC_035085.1	66471105	.	C	G	.	.	MAF_USDA=8.333
NC_035085.1	66471121	.	A	G	.	.	MAF_INRAE=13.291;MAF_USDA=35.882
NC_035085.1	66471122	.	G	T	.	.	MAF_INRAE=10.833;MAF_USDA=35.294
NC_035085.1	66471158	.	T	G	.	.	MAF_USDA=11.475
NC_035085.1	66471176	.	T	G	.	.	MAF_INRAE=9.167
NC_035085.1	66471195	.	T	C	.	.	MAF_USDA=5.294
NC_035085.1	66471250	.	A	G	.	.	MAF_USDA=9.016
NC_035085.1	66471257	.	A	C	.	.	MAF_INRAE=8.228;MAF_USDA=4.118
NC_035085.1	66471274	.	A	G	.	.	MAF_INRAE=36.076;MAF_USDA=16.471
NC_035085.1	66471301	.	C	G	.	.	MAF_INRAE=5.833;MAF_USDA=4.167
NC_035085.1	66471487	.	G	T	.	.	MAF_INRAE=10.833
NC_035085.1	66471524	.	G	A	.	.	MAF_USDA=2.459
NC_035085.1	66471540	.	T	G	.	.	MAF_USDA=7.647
NC_035085.1	66471549	.	G	T	.	.	MAF_USDA=7.647
NC_035085.1	66471565	.	T	G	.	.	MAF_USDA=29.167
NC_035085.1	66471629	.	C	A	.	.	MAF_USDA=25.0
NC_035085.1	66472529	.	A	G	.	.	MAF_USDA=45.833
NC_035085.1	66472535	.	C	T	.	.	MAF_USDA=39.583
NC_035085.1	66472567	.	C	T	.	.	MAF_USDA=41.667
NC_035085.1	66472998	.	A	G	.	.	MAF_USDA=8.333
NC_035085.1	66473008	.	C	A	.	.	MAF_USDA=10.417
NC_035085.1	66473009	.	C	A	.	.	MAF_USDA=8.333
NC_035085.1	66473011	.	A	C	.	.	MAF_USDA=10.417
NC_035085.1	66473146	.	T	C	.	.	MAF_USDA=14.583
NC_035085.1	66473205	.	G	A	.	.	MAF_USDA=14.583
NC_035085.1	66473306	.	A	T	.	.	MAF_USDA=6.25
NC_035085.1	66473314	.	G	C	.	.	MAF_USDA=1.667
NC_035085.1	66473371	.	C	A	.	.	MAF_USDA=7.738
NC_035085.1	66473372	.	C	A	.	.	MAF_USDA=7.738
NC_035085.1	66473439	.	A	C	.	.	MAF_USDA=7.229
NC_035085.1	66473454	.	T	C	.	.	MAF_USDA=4.762
NC_035085.1	66473455	.	T	G	.	.	MAF_USDA=7.143
NC_035085.1	66473480	.	T	C	.	.	MAF_USDA=2.5
NC_035085.1	66473504	.	A	G	.	.	MAF_USDA=2.586
NC_035085.1	66473512	.	G	T	.	.	MAF_USDA=13.855
NC_035085.1	66473594	.	G	A	.	.	MAF_USDA=7.143
NC_035085.1	66473606	.	A	C	.	.	MAF_INRAE=17.722
NC_035085.1	66473641	.	C	G	.	.	MAF_USDA=5.294
NC_035085.1	66473673	.	G	A	.	.	MAF_INRAE=13.924;MAF_USDA=4.706
NC_035085.1	66473687	.	A	T	.	.	MAF_INRAE=13.924;MAF_USDA=10.417
NC_035085.1	66473808	.	C	T	.	.	MAF_USDA=7.647
NC_035085.1	66473840	.	T	A	.	.	MAF_USDA=6.25
NC_035085.1	66473842	.	T	G	.	.	MAF_USDA=6.25
NC_035085.1	66473843	.	C	A	.	.	MAF_USDA=6.25
NC_035085.1	66473845	.	T	A	.	.	MAF_USDA=4.167
NC_035085.1	66473900	.	G	A	.	.	MAF_USDA=31.765
NC_035085.1	66473902	.	T	A	.	.	MAF_USDA=17.213
NC_035085.1	66474149	.	G	A	.	.	MAF_USDA=18.824
NC_035085.1	66474189	.	G	T	.	.	MAF_USDA=3.279
NC_035085.1	66474192	.	T	G	.	.	MAF_INRAE=7.5;MAF_USDA=4.167
NC_035085.1	66474216	.	A	G	.	.	MAF_USDA=8.333
NC_035085.1	66474223	.	G	A	.	.	MAF_USDA=22.941
NC_035085.1	66474225	.	A	C	.	.	MAF_USDA=3.279
NC_035085.1	66474235	.	A	G	.	.	MAF_INRAE=17.722
NC_035085.1	66474240	.	C	T	.	.	MAF_USDA=3.279
NC_035085.1	66474248	.	G	A	.	.	MAF_USDA=4.118
NC_035085.1	66474253	.	T	C	.	.	MAF_USDA=4.918
NC_035085.1	66474266	.	T	G	.	.	MAF_USDA=45.294
NC_035085.1	66474271	.	T	C	.	.	MAF_USDA=4.918
NC_035085.1	66474281	.	C	A	.	.	MAF_USDA=1.639
NC_035085.1	66474305	.	G	T	.	.	MAF_USDA=4.706
NC_035085.1	66474322	.	G	T	.	.	MAF_INRAE=18.354;MAF_USDA=38.095
NC_035085.1	66474336	.	A	C	.	.	MAF_USDA=4.819
NC_035085.1	66474352	.	A	G	.	.	MAF_INRAE=26.316
NC_035085.1	66474397	.	T	C	.	.	MAF_INRAE=24.684;MAF_USDA=25.0
NC_035085.1	66474410	.	A	T	.	.	MAF_INRAE=14.557;MAF_USDA=8.235
NC_035085.1	66474416	.	C	A	.	.	MAF_USDA=6.25
NC_035085.1	66474419	.	T	A	.	.	MAF_USDA=6.25
NC_035085.1	66474431	.	A	C	.	.	MAF_USDA=5.738
NC_035085.1	66474432	.	G	A	.	.	MAF_USDA=2.459
NC_035085.1	66474490	.	G	T	.	.	MAF_INRAE=13.924;MAF_USDA=4.706
NC_035085.1	66474494	.	C	A	.	.	MAF_INRAE=13.291
NC_035085.1	66474505	.	C	T	.	.	MAF_USDA=2.459
NC_035085.1	66474534	.	T	A	.	.	MAF_INRAE=12.658;MAF_USDA=10.0
NC_035085.1	66474536	.	G	C	.	.	MAF_USDA=2.459
NC_035085.1	66474562	.	G	A	.	.	MAF_INRAE=13.924;MAF_USDA=4.706
NC_035085.1	66474571	.	T	C	.	.	MAF_INRAE=36.076;MAF_USDA=9.412
NC_035085.1	66474622	.	C	T	.	.	MAF_USDA=8.333
NC_035085.1	66474636	.	G	T	.	.	MAF_USDA=8.333
NC_035085.1	66474641	.	G	A	.	.	MAF_USDA=2.5
NC_035085.1	66474653	.	C	A	.	.	MAF_INRAE=13.924;MAF_USDA=10.417
NC_035085.1	66474656	.	A	G	.	.	MAF_INRAE=6.667;MAF_USDA=8.333
NC_035085.1	66474658	.	G	A	.	.	MAF_USDA=10.417
NC_035085.1	66474659	.	T	C	.	.	MAF_USDA=10.417
NC_035085.1	66474677	.	A	G	.	.	MAF_USDA=11.475
NC_035085.1	66474685	.	C	T	.	.	MAF_USDA=1.639
NC_035085.1	66474686	.	A	G	.	.	MAF_USDA=1.639
NC_035085.1	66474697	.	T	C	.	.	MAF_USDA=9.836
NC_035085.1	66474701	.	G	A	.	.	MAF_USDA=9.836
NC_035085.1	66474710	.	A	G	.	.	MAF_USDA=1.639
NC_035085.1	66474724	.	A	T	.	.	MAF_USDA=1.639
NC_035085.1	66474733	.	C	T	.	.	MAF_INRAE=5.063;MAF_USDA=41.765
NC_035085.1	66474760	.	T	G	.	.	MAF_USDA=1.639
NC_035085.1	66474804	.	C	A	.	.	MAF_USDA=9.836
NC_035085.1	66474851	.	A	C	.	.	MAF_INRAE=29.747;MAF_USDA=37.647
NC_035085.1	66474858	.	G	A	.	.	MAF_USDA=14.583
NC_035085.1	66474941	.	G	A	.	.	MAF_INRAE=31.646;MAF_USDA=29.167
NC_035085.1	66475021	.	G	A	.	.	MAF_INRAE=13.291
NC_035085.1	66475032	.	G	A	.	.	MAF_USDA=2.083
NC_035085.1	66475033	.	G	A	.	.	MAF_USDA=2.083
NC_035085.1	66475036	.	C	T	.	.	MAF_INRAE=13.924;MAF_USDA=7.059
NC_035085.1	66475087	.	T	C	.	.	MAF_INRAE=11.392;MAF_USDA=17.059
NC_035085.1	66475111	.	C	A	.	.	MAF_INRAE=14.557
NC_035085.1	66475112	.	T	A	.	.	MAF_USDA=2.459
NC_035085.1	66475129	.	C	T	.	.	MAF_INRAE=5.263
NC_035085.1	66475152	.	CG	AG,CT	.	.	MAF_INRAE=5.263;MAF_USDA=45.833
NC_035085.1	66475195	.	A	G	.	.	MAF_INRAE=3.797;MAF_USDA=4.098
NC_035085.1	66475197	.	A	G	.	.	MAF_INRAE=13.924;MAF_USDA=29.167
NC_035085.1	66475198	.	C	T	.	.	MAF_USDA=4.918
NC_035085.1	66475202	.	A	G	.	.	MAF_USDA=3.279
NC_035085.1	66475206	.	A	C	.	.	MAF_USDA=27.083
NC_035085.1	66475207	.	A	T	.	.	MAF_USDA=4.918
NC_035085.1	66475217	.	G	A	.	.	MAF_INRAE=19.62;MAF_USDA=2.459
NC_035085.1	66475218	.	T	A	.	.	MAF_INRAE=23.418;MAF_USDA=29.167
NC_035085.1	66475231	.	G	A	.	.	MAF_INRAE=25.0
NC_035085.1	66475267	.	A	C	.	.	MAF_USDA=1.639
NC_035085.1	66475296	.	T	C	.	.	MAF_USDA=10.417
NC_035085.1	66475311	.	G	A	.	.	MAF_USDA=1.639
NC_035085.1	66475316	.	T	A	.	.	MAF_USDA=10.417
NC_035085.1	66475324	.	A	G	.	.	MAF_USDA=10.417
NC_035085.1	66475329	.	G	A	.	.	MAF_USDA=10.417
NC_035085.1	66475333	.	A	C	.	.	MAF_USDA=10.417
NC_035085.1	66475336	.	T	C	.	.	MAF_USDA=10.417
NC_035085.1	66475373	.	CT	CC	.	.	MAF_USDA=18.75
NC_035085.1	66475401	.	G	T	.	.	MAF_USDA=3.333
NC_035085.1	66475405	.	C	T	.	.	MAF_USDA=12.5
NC_035085.1	66476550	.	A	T	.	.	MAF_USDA=16.393
NC_035085.1	66476594	.	G	A	.	.	MAF_USDA=8.197
NC_035085.1	66476618	.	T	C	.	.	MAF_INRAE=26.316;MAF_USDA=14.118
NC_035085.1	66476620	.	C	A	.	.	MAF_USDA=3.529
NC_035085.1	66476628	.	A	T	.	.	MAF_USDA=6.471
NC_035085.1	66476644	.	G	T	.	.	MAF_INRAE=5.263
NC_035085.1	66476648	.	A	G	.	.	MAF_USDA=2.459
NC_035085.1	66476674	.	G	A	.	.	MAF_INRAE=5.263
NC_035085.1	66476707	.	T	A	.	.	MAF_USDA=21.176
NC_035085.1	66476724	.	T	A	.	.	MAF_USDA=14.583
NC_035085.1	66476745	.	G	C	.	.	MAF_USDA=14.583
NC_035085.1	66476767	.	C	T	.	.	MAF_INRAE=12.658;MAF_USDA=8.235
NC_035085.1	66476770	.	C	T	.	.	MAF_INRAE=40.833;MAF_USDA=38.824
NC_035085.1	66476803	.	G	A	.	.	MAF_USDA=17.213
NC_035085.1	66476835	.	C	G	.	.	MAF_INRAE=35.443;MAF_USDA=22.353
NC_035085.1	66476867	.	T	C	.	.	MAF_INRAE=13.291
NC_035085.1	66476873	.	A	T	.	.	MAF_INRAE=33.544;MAF_USDA=42.941
NC_035085.1	66476878	.	T	A	.	.	MAF_INRAE=33.544;MAF_USDA=45.294
NC_035085.1	66476895	.	T	A	.	.	MAF_INRAE=12.658;MAF_USDA=8.235
NC_035085.1	66476927	.	A	G	.	.	MAF_INRAE=7.5;MAF_USDA=2.941
NC_035085.1	66476960	.	C	T	.	.	MAF_USDA=4.118
NC_035085.1	66477011	.	T	G	.	.	MAF_INRAE=12.658;MAF_USDA=8.235
NC_035085.1	66477054	.	A	G	.	.	MAF_INRAE=12.658;MAF_USDA=8.235
NC_035085.1	66477057	.	A	G	.	.	MAF_INRAE=3.165
NC_035085.1	66477082	.	G	A	.	.	MAF_USDA=3.279
NC_035085.1	66477100	.	A	T	.	.	MAF_USDA=1.639
NC_035085.1	66477108	.	T	A	.	.	MAF_INRAE=13.924;MAF_USDA=4.706
NC_035085.1	66477112	.	T	G	.	.	MAF_INRAE=23.333;MAF_USDA=17.647
NC_035085.1	66477116	.	A	C	.	.	MAF_USDA=2.941
NC_035085.1	66477123	.	T	A	.	.	MAF_USDA=4.118
NC_035085.1	66477125	.	G	A	.	.	MAF_INRAE=3.165;MAF_USDA=8.197
NC_035085.1	66477127	.	C	G	.	.	MAF_INRAE=9.167;MAF_USDA=32.353
NC_035085.1	66477131	.	C	A	.	.	MAF_INRAE=31.646;MAF_USDA=21.176
NC_035085.1	66477133	.	A	C	.	.	MAF_INRAE=33.333;MAF_USDA=20.588
NC_035085.1	66477150	.	T	A	.	.	MAF_INRAE=3.165
NC_035085.1	66477168	.	G	C	.	.	MAF_INRAE=14.557;MAF_USDA=5.294
NC_035085.1	66477180	.	A	T	.	.	MAF_INRAE=5.263;MAF_USDA=20.588
NC_035085.1	66477215	.	G	A	.	.	MAF_USDA=26.471
NC_035085.1	66477221	.	A	C	.	.	MAF_USDA=2.459
NC_035085.1	66477232	.	T	G	.	.	MAF_USDA=3.279
NC_035085.1	66477295	.	TAAGAAAAATCCTTGA	TAAGAAAAATCCTTGG	.	.	MAF_USDA=14.583
NC_035085.1	66477329	.	T	C	.	.	MAF_USDA=3.279
NC_035085.1	66477338	.	A	C	.	.	MAF_USDA=3.279
NC_035085.1	66477340	.	T	A	.	.	MAF_USDA=2.459
NC_035085.1	66479106	.	A	G	.	.	MAF_USDA=30.952
NC_035085.1	66479128	.	C	T	.	.	MAF_USDA=48.214
NC_035085.1	66479162	.	C	A	.	.	MAF_INRAE=9.167;MAF_USDA=1.667
NC_035085.1	66479185	.	A	T	.	.	MAF_USDA=4.167
NC_035085.1	66479203	.	A	G	.	.	MAF_USDA=31.548
NC_035085.1	66479227	.	G	A	.	.	MAF_USDA=1.695
NC_035085.1	66479231	.	C	T	.	.	MAF_USDA=34.94
NC_035085.1	66479309	.	C	T	.	.	MAF_INRAE=21.053;MAF_USDA=19.643
NC_035085.1	66479315	.	G	A	.	.	MAF_USDA=2.5
NC_035085.1	66479345	.	G	A	.	.	MAF_USDA=3.333
NC_035085.1	66479368	.	G	C	.	.	MAF_INRAE=25.833
NC_035085.1	66479369	.	A	G	.	.	MAF_INRAE=14.557;MAF_USDA=10.417
NC_035085.1	66479376	.	C	T	.	.	MAF_USDA=1.724
NC_035085.1	66479405	.	T	C	.	.	MAF_USDA=3.279
NC_035085.1	66479495	.	C	T	.	.	MAF_USDA=7.627
NC_035085.1	66479517	.	T	A	.	.	MAF_USDA=7.738
NC_035085.1	66479564	.	T	G	.	.	MAF_INRAE=21.053;MAF_USDA=1.667
NC_035085.1	66479573	.	G	A	.	.	MAF_USDA=1.667
NC_035085.1	66479597	.	G	A	.	.	MAF_USDA=2.976
NC_035085.1	66479625	.	T	C	.	.	MAF_USDA=3.333
NC_035085.1	66479678	.	A	G	.	.	MAF_USDA=30.357
NC_035085.1	66479712	.	G	T	.	.	MAF_USDA=40.476
NC_035085.1	66479721	.	T	A	.	.	MAF_USDA=30.952
NC_035085.1	66479753	.	A	C	.	.	MAF_USDA=3.333
NC_035085.1	66479804	.	T	A	.	.	MAF_USDA=5.357
NC_035085.1	66479833	.	G	A	.	.	MAF_USDA=18.75
NC_035085.1	66479843	.	G	A	.	.	MAF_USDA=1.667
NC_035085.1	66479915	.	A	G	.	.	MAF_USDA=2.941
NC_035085.1	66479927	.	T	C	.	.	MAF_USDA=1.639
NC_035085.1	66479958	.	C	T	.	.	MAF_USDA=16.393
NC_035085.1	66479970	.	A	T	.	.	MAF_USDA=10.0
NC_035085.1	66479985	.	T	C	.	.	MAF_USDA=34.118
NC_035085.1	66479990	.	A	G	.	.	MAF_USDA=18.033
NC_035085.1	66479997	.	A	G	.	.	MAF_USDA=2.459
NC_035085.1	66480002	.	T	C	.	.	MAF_USDA=27.647
NC_035085.1	66480004	.	G	T	.	.	MAF_USDA=25.882
NC_035085.1	66480044	.	C	A	.	.	MAF_USDA=47.917
NC_035085.1	66480049	.	A	G	.	.	MAF_USDA=27.083
NC_035085.1	66480050	.	C	A	.	.	MAF_USDA=20.0
NC_035085.1	66480051	.	A	G	.	.	MAF_USDA=24.706
NC_035085.1	66480080	.	G	A	.	.	MAF_USDA=5.738
NC_035085.1	66480140	.	A	G	.	.	MAF_USDA=2.459
NC_035085.1	66480141	.	C	T	.	.	MAF_USDA=2.459
NC_035085.1	66480166	.	C	T	.	.	MAF_USDA=2.083
NC_035085.1	66480197	.	C	T	.	.	MAF_USDA=8.333
NC_035085.1	66480212	.	T	G	.	.	MAF_USDA=29.167
NC_035085.1	66480255	.	C	T	.	.	MAF_USDA=4.167
NC_035085.1	66480281	.	A	G	.	.	MAF_USDA=3.279
NC_035085.1	66480329	.	C	T	.	.	MAF_USDA=8.197
NC_035085.1	66480339	.	T	A	.	.	MAF_USDA=20.492
NC_035085.1	66480371	.	A	C	.	.	MAF_USDA=33.529
NC_035085.1	66480375	.	T	G	.	.	MAF_USDA=6.25
NC_035085.1	66480379	.	T	C	.	.	MAF_USDA=3.529
NC_035085.1	66480400	.	A	C	.	.	MAF_USDA=6.627
NC_035085.1	66480423	.	A	G	.	.	MAF_USDA=9.036
NC_035085.1	66480439	.	C	A	.	.	MAF_USDA=14.583
NC_035085.1	66480486	.	C	T	.	.	MAF_USDA=4.878
NC_035085.1	66480510	.	T	G	.	.	MAF_USDA=29.518
NC_035085.1	66480517	.	C	T	.	.	MAF_USDA=3.39
NC_035085.1	66480541	.	G	T	.	.	MAF_INRAE=5.263;MAF_USDA=3.39
NC_035085.1	66480607	.	A	T	.	.	MAF_USDA=16.667
NC_035085.1	66480608	.	G	T	.	.	MAF_USDA=6.024
NC_035085.1	66480619	.	C	T	.	.	MAF_INRAE=5.263;MAF_USDA=4.167
NC_035085.1	66480650	.	C	T	.	.	MAF_USDA=14.583
NC_035085.1	66480708	.	G	A	.	.	MAF_USDA=3.279
NC_035085.1	66480722	.	T	C	.	.	MAF_USDA=28.235
NC_035085.1	66480757	.	A	G	.	.	MAF_USDA=2.459
NC_035085.1	66480766	.	T	A	.	.	MAF_INRAE=5.263;MAF_USDA=4.167
NC_035085.1	66480767	.	T	A	.	.	MAF_USDA=22.917
NC_035085.1	66480768	.	A	T	.	.	MAF_USDA=22.917
NC_035085.1	66480769	.	A	T	.	.	MAF_USDA=32.353
NC_035085.1	66480771	.	A	T	.	.	MAF_USDA=35.882
NC_035085.1	66480772	.	A	T	.	.	MAF_USDA=21.176
NC_035085.1	66480774	.	T	A	.	.	MAF_USDA=14.118
NC_035085.1	66480807	.	A	T	.	.	MAF_USDA=22.917
NC_035085.1	66480809	.	C	T	.	.	MAF_INRAE=9.167;MAF_USDA=15.574
NC_035085.1	66480813	.	T	G	.	.	MAF_USDA=12.5
NC_035085.1	66480871	.	T	G	.	.	MAF_USDA=27.059
NC_035085.1	66480888	.	G	A	.	.	MAF_USDA=42.353
NC_035085.1	66480904	.	A	G	.	.	MAF_USDA=8.333
NC_035085.1	66480913	.	C	T	.	.	MAF_USDA=4.918
NC_035085.1	66480920	.	A	C	.	.	MAF_USDA=8.333
NC_035085.1	66480922	.	G	T	.	.	MAF_USDA=8.333
NC_035085.1	66481001	.	A	C	.	.	MAF_USDA=31.25
NC_035085.1	66481003	.	T	G	.	.	MAF_USDA=14.583
NC_035085.1	66481021	.	C	T	.	.	MAF_USDA=10.0
NC_035085.1	66481023	.	T	G	.	.	MAF_USDA=6.667
NC_035085.1	66481028	.	C	A	.	.	MAF_USDA=17.857
NC_035085.1	66481038	.	G	T	.	.	MAF_USDA=5.357
NC_035085.1	66481074	.	T	A	.	.	MAF_USDA=9.167
NC_035085.1	66481175	.	C	A	.	.	MAF_USDA=4.706
NC_035085.1	66481203	.	G	A	.	.	MAF_INRAE=15.0
NC_035085.1	66481223	.	A	G	.	.	MAF_INRAE=36.076;MAF_USDA=20.588
NC_035085.1	66481246	.	G	A	.	.	MAF_INRAE=25.0;MAF_USDA=12.941
NC_035085.1	66481255	.	A	G	.	.	MAF_USDA=1.639
NC_035085.1	66481261	.	T	G	.	.	MAF_INRAE=24.051;MAF_USDA=22.941
NC_035085.1	66481317	.	C	T	.	.	MAF_INRAE=27.215;MAF_USDA=36.471
NC_035085.1	66481371	.	C	T	.	.	MAF_INRAE=25.0;MAF_USDA=4.118
NC_035085.1	66481443	.	G	A	.	.	MAF_USDA=1.639
NC_035085.1	66481477	.	G	C	.	.	MAF_INRAE=15.823
NC_035085.1	66481495	.	A	C	.	.	MAF_USDA=8.333
NC_035085.1	66481509	.	G	A	.	.	MAF_INRAE=7.5
NC_035085.1	66481518	.	T	A	.	.	MAF_INRAE=35.443;MAF_USDA=39.412
NC_035085.1	66481570	.	AGTTGTT	AGTTGTC	.	.	MAF_USDA=10.417
NC_035085.1	66481576	.	T	C	.	.	MAF_USDA=13.934
NC_035085.1	66481600	.	T	A	.	.	MAF_USDA=35.882
NC_035085.1	66481603	.	G	T	.	.	MAF_USDA=2.941
NC_035085.1	66481618	.	A	G	.	.	MAF_USDA=12.941
NC_035085.1	66481624	.	C	A	.	.	MAF_USDA=3.279
NC_035085.1	66481638	.	G	C	.	.	MAF_USDA=14.583
NC_035085.1	66481760	.	G	T	.	.	MAF_USDA=36.957
NC_035085.1	66483003	.	A	G	.	.	MAF_USDA=13.043
NC_035085.1	66483023	.	T	G	.	.	MAF_USDA=21.739
NC_035085.1	66483025	.	A	T	.	.	MAF_USDA=43.478
NC_035085.1	66483040	.	G	T	.	.	MAF_USDA=8.696
NC_035085.1	66483048	.	A	T	.	.	MAF_USDA=2.174
NC_035085.1	66483049	.	A	G	.	.	MAF_USDA=19.565
NC_035085.1	66483068	.	T	A	.	.	MAF_USDA=17.391
NC_035085.1	66483070	.	C	T	.	.	MAF_USDA=10.87
NC_035085.1	66483101	.	G	C	.	.	MAF_USDA=10.87
NC_035085.1	66483106	.	G	T	.	.	MAF_USDA=1.695
NC_035085.1	66483113	.	A	G	.	.	MAF_USDA=6.627
NC_035085.1	66483116	.	G	T	.	.	MAF_USDA=35.417
NC_035085.1	66483132	.	T	G	.	.	MAF_USDA=45.833
NC_035085.1	66483136	.	T	C	.	.	MAF_USDA=11.31
NC_035085.1	66483148	.	C	T	.	.	MAF_USDA=2.5
NC_035085.1	66483153	.	G	A	.	.	MAF_USDA=5.882
NC_035085.1	66483175	.	A	C	.	.	MAF_USDA=40.588
NC_035085.1	66483235	.	T	G	.	.	MAF_USDA=1.639
NC_035085.1	66483282	.	T	C	.	.	MAF_USDA=1.639
NC_035085.1	66483284	.	T	G	.	.	MAF_USDA=5.738
NC_035085.1	66483320	.	G	A	.	.	MAF_INRAE=5.263;MAF_USDA=3.279
NC_035085.1	66483337	.	G	A	.	.	MAF_USDA=1.639
NC_035085.1	66483390	.	T	A	.	.	MAF_INRAE=5.263;MAF_USDA=3.279
NC_035085.1	66483440	.	G	A	.	.	MAF_INRAE=15.789;MAF_USDA=32.941
NC_035085.1	66483445	.	G	A	.	.	MAF_USDA=5.882
NC_035085.1	66483446	.	G	A	.	.	MAF_USDA=5.882
NC_035085.1	66483448	.	A	G	.	.	MAF_USDA=5.882
NC_035085.1	66483498	.	T	C	.	.	MAF_USDA=11.176
NC_035085.1	66483511	.	T	G	.	.	MAF_USDA=12.941
NC_035085.1	66483535	.	G	A	.	.	MAF_USDA=21.176
NC_035085.1	66483543	.	G	A	.	.	MAF_USDA=6.557
NC_035085.1	66483548	.	A	C	.	.	MAF_USDA=6.471
NC_035085.1	66483576	.	T	A	.	.	MAF_USDA=1.667
NC_035085.1	66484310	.	T	C	.	.	MAF_USDA=8.333
NC_035085.1	66484411	.	C	A	.	.	MAF_USDA=39.583
NC_035085.1	66484437	.	A	G	.	.	MAF_USDA=18.75
NC_035085.1	66484452	.	A	G	.	.	MAF_USDA=10.417
NC_035085.1	66484511	.	A	G	.	.	MAF_USDA=27.083
NC_035085.1	66484743	.	C	A	.	.	MAF_USDA=2.459
NC_035085.1	66484787	.	C	A	.	.	MAF_USDA=13.529
NC_035085.1	66484858	.	C	T	.	.	MAF_USDA=4.167
NC_035085.1	66484862	.	C	T	.	.	MAF_USDA=5.294
NC_035085.1	66484887	.	T	G	.	.	MAF_USDA=37.647
NC_035085.1	66484910	.	ATA	ATG	.	.	MAF_USDA=14.583
NC_035085.1	66484912	.	A	G	.	.	MAF_USDA=20.492
NC_035085.1	66484914	.	A	G	.	.	MAF_USDA=1.639
NC_035085.1	66484921	.	A	T	.	.	MAF_USDA=10.588
NC_035085.1	66484938	.	TCATGAGATC	TCATGAGATA	.	.	MAF_USDA=4.167
NC_035085.1	66484981	.	G	A	.	.	MAF_USDA=7.059
NC_035085.1	66484982	.	C	A	.	.	MAF_USDA=7.059
NC_035085.1	66485022	.	G	A	.	.	MAF_INRAE=2.532;MAF_USDA=2.083
NC_035085.1	66485040	.	G	C	.	.	MAF_INRAE=7.595;MAF_USDA=4.118
NC_035085.1	66485063	.	C	A	.	.	MAF_USDA=6.25
NC_035085.1	66485066	.	A	G	.	.	MAF_INRAE=13.924;MAF_USDA=42.941
NC_035085.1	66485067	.	A	G	.	.	MAF_INRAE=40.0;MAF_USDA=47.647
NC_035085.1	66485108	.	A	G	.	.	MAF_USDA=12.941
NC_035085.1	66485115	.	A	C	.	.	MAF_INRAE=21.519;MAF_USDA=34.706
NC_035085.1	66485125	.	T	A	.	.	MAF_USDA=1.639
NC_035085.1	66485140	.	C	T	.	.	MAF_USDA=3.279
NC_035085.1	66485174	.	T	C	.	.	MAF_INRAE=43.038;MAF_USDA=45.882
NC_035085.1	66485187	.	T	C	.	.	MAF_INRAE=25.833;MAF_USDA=9.412
NC_035085.1	66485197	.	C	G	.	.	MAF_USDA=7.377
NC_035085.1	66485205	.	C	T	.	.	MAF_INRAE=36.076;MAF_USDA=24.118
NC_035085.1	66485267	.	A	C	.	.	MAF_USDA=2.459
NC_035085.1	66485415	.	T	C	.	.	MAF_INRAE=15.789;MAF_USDA=28.824
NC_035085.1	66485453	.	T	A	.	.	MAF_INRAE=18.987
NC_035085.1	66485500	.	A	T	.	.	MAF_USDA=2.459
NC_035085.1	66485583	.	T	G	.	.	MAF_INRAE=10.127;MAF_USDA=31.176
NC_035085.1	66485610	.	A	C	.	.	MAF_USDA=17.647
NC_035085.1	66485640	.	G	T	.	.	MAF_USDA=12.353
NC_035085.1	66485658	.	C	G	.	.	MAF_USDA=27.647
NC_035085.1	66485676	.	A	G	.	.	MAF_INRAE=31.646;MAF_USDA=21.176
NC_035085.1	66485742	.	G	A	.	.	MAF_INRAE=27.848;MAF_USDA=21.765
NC_035085.1	66485743	.	C	A	.	.	MAF_INRAE=22.5;MAF_USDA=11.176
NC_035085.1	66485753	.	C	G	.	.	MAF_USDA=1.639
NC_035085.1	66485829	.	G	A	.	.	MAF_INRAE=23.418;MAF_USDA=33.529
NC_035085.1	66485845	.	C	T	.	.	MAF_INRAE=20.253;MAF_USDA=15.882
NC_035085.1	66485847	.	G	C	.	.	MAF_INRAE=9.167;MAF_USDA=4.918
NC_035085.1	66485848	.	C	T	.	.	MAF_INRAE=9.167;MAF_USDA=4.918
NC_035085.1	66485860	.	G	A	.	.	MAF_INRAE=48.734;MAF_USDA=37.059
NC_035085.1	66485869	.	C	T	.	.	MAF_USDA=7.059
NC_035085.1	66485883	.	C	T	.	.	MAF_INRAE=29.114;MAF_USDA=24.706
NC_035085.1	66485901	.	C	T	.	.	MAF_INRAE=30.38;MAF_USDA=12.353
NC_035085.1	66485915	.	G	A	.	.	MAF_USDA=2.459
NC_035085.1	66486006	.	G	A	.	.	MAF_USDA=1.639
NC_035085.1	66486034	.	G	A	.	.	MAF_USDA=1.639
NC_035085.1	66486073	.	A	T	.	.	MAF_INRAE=37.5;MAF_USDA=29.167
NC_035085.1	66486084	.	A	C	.	.	MAF_INRAE=37.342;MAF_USDA=33.529
NC_035085.1	66486095	.	A	G	.	.	MAF_INRAE=40.506;MAF_USDA=41.765
NC_035085.1	66486098	.	G	A	.	.	MAF_INRAE=5.263;MAF_USDA=1.639
NC_035085.1	66486123	.	A	G	.	.	MAF_INRAE=36.709;MAF_USDA=25.882
NC_035085.1	66486127	.	T	A	.	.	MAF_USDA=4.918
NC_035085.1	66486161	.	A	C	.	.	MAF_USDA=4.918
NC_035085.1	66486176	.	C	T	.	.	MAF_USDA=6.471
NC_035085.1	66486182	.	G	A	.	.	MAF_INRAE=36.076;MAF_USDA=20.0
NC_035085.1	66486230	.	A	G	.	.	MAF_USDA=39.881
NC_035085.1	66486238	.	G	A	.	.	MAF_INRAE=20.833;MAF_USDA=4.706
NC_035085.1	66486276	.	T	G	.	.	MAF_INRAE=42.405;MAF_USDA=38.824
NC_035085.1	66486294	.	C	A	.	.	MAF_INRAE=20.253;MAF_USDA=20.588
NC_035085.1	66486311	.	C	T	.	.	MAF_USDA=3.279
NC_035085.1	66486362	.	T	C	.	.	MAF_USDA=4.118
NC_035085.1	66486374	.	A	G	.	.	MAF_INRAE=41.139;MAF_USDA=48.824
NC_035085.1	66486446	.	G	A	.	.	MAF_USDA=11.31
NC_035085.1	66486467	.	C	A	.	.	MAF_USDA=8.333
NC_035085.1	66486468	.	C	A	.	.	MAF_USDA=17.391
NC_035085.1	66486478	.	C	A	.	.	MAF_USDA=10.417
NC_035085.1	66486491	.	C	A	.	.	MAF_INRAE=31.579;MAF_USDA=17.647
NC_035085.1	66486507	.	T	A	.	.	MAF_INRAE=15.0;MAF_USDA=5.882
NC_035085.1	66486532	.	G	A	.	.	MAF_INRAE=7.5
NC_035085.1	66486553	.	GTTC	GTTT	.	.	MAF_USDA=6.25
NC_035085.1	66486584	.	C	G	.	.	MAF_USDA=14.583
NC_035085.1	66486598	.	G	A	.	.	MAF_INRAE=16.456
NC_035085.1	66486599	.	G	C	.	.	MAF_INRAE=43.333;MAF_USDA=37.647
NC_035085.1	66486629	.	T	A	.	.	MAF_USDA=20.588
NC_035085.1	66486673	.	C	A	.	.	MAF_USDA=31.25
NC_035085.1	66486689	.	T	C	.	.	MAF_INRAE=17.722;MAF_USDA=8.824
NC_035085.1	66486698	.	A	T	.	.	MAF_INRAE=15.0;MAF_USDA=6.471
NC_035085.1	66486699	.	C	T	.	.	MAF_INRAE=46.203;MAF_USDA=43.452
NC_035085.1	66486716	.	CA	CT	.	.	MAF_USDA=35.417
NC_035085.1	66486777	.	T	C	.	.	MAF_USDA=4.098
NC_035085.1	66486784	.	C	T	.	.	MAF_USDA=8.197
NC_035085.1	66486804	.	G	A	.	.	MAF_USDA=2.5
NC_035085.1	66486815	.	G	C	.	.	MAF_USDA=12.5
NC_035085.1	66486823	.	T	C	.	.	MAF_INRAE=31.579;MAF_USDA=21.429
NC_035085.1	66486830	.	A	C	.	.	MAF_INRAE=44.304;MAF_USDA=41.071
NC_035085.1	66486849	.	T	G	.	.	MAF_INRAE=15.0;MAF_USDA=8.333
NC_035085.1	66486945	.	A	G	.	.	MAF_USDA=14.583
NC_035085.1	66486969	.	G	C	.	.	MAF_USDA=25.882
NC_035085.1	66487000	.	C	A	.	.	MAF_INRAE=50.0;MAF_USDA=37.647
NC_035085.1	66487028	.	C	G	.	.	MAF_USDA=6.25
NC_035085.1	66487091	.	C	T	.	.	MAF_USDA=5.0
NC_035085.1	66487093	.	C	A	.	.	MAF_INRAE=17.089;MAF_USDA=9.412
NC_035085.1	66487099	.	T	A	.	.	MAF_INRAE=15.823;MAF_USDA=15.882
NC_035085.1	66487101	.	G	C	.	.	MAF_USDA=1.639
NC_035085.1	66487106	.	T	C	.	.	MAF_INRAE=42.405;MAF_USDA=47.059
NC_035085.1	66487136	.	G	A	.	.	MAF_USDA=4.098
NC_035085.1	66487138	.	G	A	.	.	MAF_INRAE=13.291;MAF_USDA=18.235
NC_035085.1	66487143	.	G	T	.	.	MAF_USDA=8.824
NC_035085.1	66487151	.	G	A	.	.	MAF_INRAE=42.405;MAF_USDA=41.176
NC_035085.1	66487160	.	G	A	.	.	MAF_USDA=3.279
NC_035085.1	66487162	.	T	A	.	.	MAF_USDA=4.706
NC_035085.1	66487170	.	G	A	.	.	MAF_USDA=14.118
NC_035085.1	66487175	.	A	G	.	.	MAF_INRAE=17.722
NC_035085.1	66487194	.	T	G	.	.	MAF_INRAE=16.456;MAF_USDA=16.667
NC_035085.1	66487258	.	C	A	.	.	MAF_USDA=5.833
NC_035085.1	66487259	.	G	A	.	.	MAF_USDA=6.25
NC_035085.1	66487296	.	C	A	.	.	MAF_INRAE=32.911;MAF_USDA=23.529
NC_035085.1	66487308	.	A	C	.	.	MAF_INRAE=32.911;MAF_USDA=23.529
NC_035085.1	66487421	.	C	T	.	.	MAF_INRAE=12.658;MAF_USDA=39.412
NC_035085.1	66487428	.	G	T	.	.	MAF_INRAE=5.263;MAF_USDA=8.197
NC_035085.1	66487460	.	C	A	.	.	MAF_INRAE=17.722;MAF_USDA=17.647
NC_035085.1	66487474	.	A	G	.	.	MAF_USDA=2.941
NC_035085.1	66487496	.	C	A	.	.	MAF_USDA=21.739
NC_035085.1	66487502	.	G	A	.	.	MAF_INRAE=15.0
NC_035085.1	66487567	.	G	A	.	.	MAF_USDA=8.197
NC_035085.1	66487570	.	A	G	.	.	MAF_USDA=3.279
NC_035085.1	66487599	.	A	G	.	.	MAF_USDA=38.235
NC_035085.1	66487616	.	TA	TG	.	.	MAF_USDA=8.333
NC_035085.1	66487715	.	G	A	.	.	MAF_USDA=17.059
NC_035085.1	66487751	.	A	T	.	.	MAF_INRAE=21.053;MAF_USDA=18.824
NC_035085.1	66487760	.	A	G	.	.	MAF_INRAE=15.789;MAF_USDA=12.295
NC_035085.1	66487852	.	T	C	.	.	MAF_INRAE=13.291;MAF_USDA=24.706
NC_035085.1	66487859	.	A	G	.	.	MAF_INRAE=42.105;MAF_USDA=40.588
NC_035085.1	66487861	.	T	A	.	.	MAF_USDA=2.459
NC_035085.1	66487874	.	C	A	.	.	MAF_INRAE=25.316;MAF_USDA=40.588
NC_035085.1	66487879	.	G	T	.	.	MAF_USDA=4.918
NC_035085.1	66487895	.	A	T	.	.	MAF_INRAE=10.127;MAF_USDA=20.588
NC_035085.1	66487927	.	T	C	.	.	MAF_INRAE=8.333;MAF_USDA=2.459
NC_035085.1	66487948	.	C	A	.	.	MAF_INRAE=20.833
NC_035085.1	66488022	.	A	G	.	.	MAF_INRAE=31.579;MAF_USDA=37.059
NC_035085.1	66488024	.	T	G	.	.	MAF_USDA=2.459
NC_035085.1	66488025	.	G	A	.	.	MAF_USDA=38.235
NC_035085.1	66488048	.	A	T	.	.	MAF_INRAE=48.101;MAF_USDA=37.059
NC_035085.1	66488049	.	T	A	.	.	MAF_INRAE=41.667;MAF_USDA=37.647
NC_035085.1	66488053	.	A	T	.	.	MAF_USDA=20.0
NC_035085.1	66488080	.	T	A	.	.	MAF_INRAE=44.937;MAF_USDA=47.059
NC_035085.1	66488101	.	C	T	.	.	MAF_USDA=20.833
NC_035085.1	66488113	.	G	A	.	.	MAF_INRAE=13.291;MAF_USDA=8.197
NC_035085.1	66488131	.	C	T	.	.	MAF_INRAE=15.789;MAF_USDA=22.917
NC_035085.1	66488167	.	C	T	.	.	MAF_INRAE=46.835;MAF_USDA=44.118
NC_035085.1	66488185	.	A	G	.	.	MAF_USDA=6.557
NC_035085.1	66488197	.	G	T	.	.	MAF_INRAE=20.253;MAF_USDA=12.941
NC_035085.1	66488244	.	C	G	.	.	MAF_INRAE=11.392;MAF_USDA=31.765
NC_035085.1	66488288	.	C	T	.	.	MAF_INRAE=15.789;MAF_USDA=17.647
NC_035085.1	66488302	.	C	T	.	.	MAF_INRAE=15.789;MAF_USDA=21.176
NC_035085.1	66488305	.	A	T	.	.	MAF_INRAE=13.291;MAF_USDA=9.016
NC_035085.1	66488317	.	T	C	.	.	MAF_USDA=4.918
NC_035085.1	66488322	.	C	G	.	.	MAF_USDA=1.639
NC_035085.1	66488332	.	C	T	.	.	MAF_INRAE=13.924;MAF_USDA=14.118
NC_035085.1	66488358	.	G	A	.	.	MAF_USDA=1.639
NC_035085.1	66488360	.	T	C	.	.	MAF_INRAE=19.167
NC_035085.1	66488364	.	C	T	.	.	MAF_USDA=7.059
NC_035085.1	66488372	.	A	G	.	.	MAF_INRAE=19.62;MAF_USDA=22.131
NC_035085.1	66488376	.	T	C	.	.	MAF_USDA=1.639
NC_035085.1	66488402	.	G	A	.	.	MAF_INRAE=43.333;MAF_USDA=44.262
NC_035085.1	66488432	.	C	T	.	.	MAF_USDA=4.706
NC_035085.1	66488483	.	G	T	.	.	MAF_INRAE=15.789;MAF_USDA=27.647
NC_035085.1	66488523	.	A	C	.	.	MAF_USDA=2.459
NC_035085.1	66488556	.	C	A	.	.	MAF_USDA=19.412
NC_035085.1	66488557	.	A	G	.	.	MAF_USDA=39.412
NC_035085.1	66488561	.	C	T	.	.	MAF_INRAE=19.167;MAF_USDA=16.471
NC_035085.1	66488623	.	A	G	.	.	MAF_INRAE=27.215;MAF_USDA=32.353
NC_035085.1	66488632	.	A	G	.	.	MAF_INRAE=6.329;MAF_USDA=3.529
NC_035085.1	66488633	.	C	T	.	.	MAF_INRAE=6.667;MAF_USDA=4.118
NC_035085.1	66488637	.	C	T	.	.	MAF_INRAE=40.0;MAF_USDA=28.824
NC_035085.1	66488652	.	T	A	.	.	MAF_INRAE=29.747;MAF_USDA=37.059
NC_035085.1	66488685	.	G	T	.	.	MAF_USDA=1.639
NC_035085.1	66488711	.	T	C	.	.	MAF_INRAE=15.789;MAF_USDA=17.47
NC_035085.1	66488723	.	T	C	.	.	MAF_INRAE=18.333;MAF_USDA=8.197
NC_035085.1	66488734	.	A	G	.	.	MAF_USDA=16.471
NC_035085.1	66488910	.	G	C	.	.	MAF_USDA=22.917
NC_035085.1	66490214	.	G	A	.	.	MAF_USDA=35.882
NC_035085.1	66490251	.	A	C	.	.	MAF_USDA=34.706
NC_035085.1	66490254	.	T	C	.	.	MAF_USDA=8.197
NC_035085.1	66490310	.	C	A	.	.	MAF_USDA=2.353
NC_035085.1	66490334	.	G	T	.	.	MAF_USDA=1.667
NC_035085.1	66490368	.	A	T	.	.	MAF_USDA=2.941
NC_035085.1	66490420	.	A	G	.	.	MAF_USDA=1.639
NC_035085.1	66490421	.	T	C	.	.	MAF_USDA=1.639
NC_035085.1	66490432	.	C	T	.	.	MAF_INRAE=37.975;MAF_USDA=43.75
NC_035085.1	66490465	.	C	T	.	.	MAF_INRAE=36.842;MAF_USDA=12.941
NC_035085.1	66490470	.	G	A	.	.	MAF_USDA=1.639
NC_035085.1	66490473	.	A	T	.	.	MAF_INRAE=15.823
NC_035085.1	66490494	.	C	T	.	.	MAF_INRAE=8.333;MAF_USDA=2.459
NC_035085.1	66490505	.	T	C	.	.	MAF_USDA=2.459
NC_035085.1	66490510	.	C	A	.	.	MAF_USDA=8.235
NC_035085.1	66490531	.	C	T	.	.	MAF_USDA=2.459
NC_035085.1	66490537	.	A	G	.	.	MAF_USDA=2.459
NC_035085.1	66490566	.	C	T	.	.	MAF_INRAE=17.089;MAF_USDA=8.333
NC_035085.1	66490578	.	G	C	.	.	MAF_INRAE=13.333
NC_035085.1	66490600	.	C	A	.	.	MAF_USDA=29.167
NC_035085.1	66490614	.	G	T	.	.	MAF_INRAE=22.5;MAF_USDA=41.667
NC_035085.1	66490650	.	A	C	.	.	MAF_USDA=22.917
NC_035085.1	66490875	.	G	A	.	.	MAF_INRAE=7.5;MAF_USDA=4.167
NC_035085.1	66490881	.	A	G	.	.	MAF_INRAE=10.0
NC_035085.1	66490883	.	A	G	.	.	MAF_INRAE=15.833
NC_035085.1	66490905	.	G	A	.	.	MAF_INRAE=12.5
NC_035085.1	66490926	.	T	A	.	.	MAF_INRAE=49.167;MAF_USDA=50.0
NC_035085.1	66491035	.	C	G	.	.	MAF_INRAE=5.833;MAF_USDA=4.167
NC_035085.1	66491038	.	C	A	.	.	MAF_USDA=1.639
NC_035085.1	66491087	.	T	C	.	.	MAF_INRAE=28.481;MAF_USDA=31.765
NC_035085.1	66491105	.	G	C	.	.	MAF_INRAE=22.152;MAF_USDA=25.294
NC_035085.1	66491112	.	A	T	.	.	MAF_INRAE=22.152;MAF_USDA=29.412
NC_035085.1	66491113	.	A	G	.	.	MAF_INRAE=17.5;MAF_USDA=5.882
NC_035085.1	66491144	.	G	T	.	.	MAF_INRAE=3.165;MAF_USDA=3.279
NC_035085.1	66491145	.	A	T	.	.	MAF_INRAE=2.5;MAF_USDA=3.279
NC_035085.1	66491150	.	T	A	.	.	MAF_USDA=3.529
NC_035085.1	66491175	.	G	C	.	.	MAF_USDA=2.459
NC_035085.1	66491256	.	G	A	.	.	MAF_INRAE=10.526;MAF_USDA=8.197
NC_035085.1	66491287	.	C	T	.	.	MAF_INRAE=40.506;MAF_USDA=31.25
NC_035085.1	66491300	.	G	C	.	.	MAF_INRAE=17.5;MAF_USDA=5.882
NC_035085.1	66491407	.	A	C	.	.	MAF_USDA=3.279
NC_035085.1	66491412	.	G	A	.	.	MAF_USDA=2.353
NC_035085.1	66491433	.	A	C	.	.	MAF_INRAE=21.053;MAF_USDA=12.5
NC_035085.1	66491463	.	T	G	.	.	MAF_INRAE=10.526;MAF_USDA=2.5
NC_035085.1	66491494	.	T	G	.	.	MAF_USDA=2.459
NC_035085.1	66491532	.	C	A	.	.	MAF_USDA=18.75
NC_035085.1	66492133	.	C	T	.	.	MAF_INRAE=10.526
NC_035085.1	66492244	.	G	T	.	.	MAF_INRAE=34.81;MAF_USDA=19.88
NC_035085.1	66492434	.	G	A	.	.	MAF_INRAE=33.544;MAF_USDA=25.882
NC_035085.1	66492462	.	G	A	.	.	MAF_INRAE=20.253;MAF_USDA=34.118
NC_035085.1	66492506	.	A	G	.	.	MAF_INRAE=6.329;MAF_USDA=14.706
NC_035085.1	66492508	.	T	C	.	.	MAF_USDA=12.941
NC_035085.1	66492571	.	G	A	.	.	MAF_INRAE=5.263
NC_035085.1	66492595	.	C	T	.	.	MAF_INRAE=5.833;MAF_USDA=4.167
NC_035085.1	66492811	.	G	A	.	.	MAF_INRAE=5.263
NC_035085.1	66492914	.	G	T	.	.	MAF_INRAE=8.333;MAF_USDA=2.459
NC_035085.1	66493078	.	T	A	.	.	MAF_INRAE=6.329;MAF_USDA=6.471
NC_035085.1	66493086	.	T	C	.	.	MAF_USDA=4.118
NC_035085.1	66493119	.	C	A	.	.	MAF_INRAE=11.392;MAF_USDA=10.588
NC_035085.1	66493121	.	T	A	.	.	MAF_INRAE=10.0;MAF_USDA=10.588
NC_035085.1	66493127	.	G	T	.	.	MAF_INRAE=13.291;MAF_USDA=21.765
NC_035085.1	66493138	.	C	T	.	.	MAF_USDA=3.529
NC_035085.1	66493166	.	C	T	.	.	MAF_INRAE=37.342;MAF_USDA=24.706
NC_035085.1	66493185	.	T	C	.	.	MAF_USDA=1.639
NC_035085.1	66493218	.	A	G	.	.	MAF_INRAE=49.367;MAF_USDA=42.941
NC_035085.1	66493262	.	G	T	.	.	MAF_USDA=2.459
NC_035085.1	66493267	.	T	G	.	.	MAF_INRAE=50.0;MAF_USDA=42.941
NC_035085.1	66493363	.	G	T	.	.	MAF_INRAE=12.025
NC_035085.1	66493391	.	A	G	.	.	MAF_USDA=2.459
NC_035085.1	66493420	.	C	A	.	.	MAF_INRAE=8.333;MAF_USDA=4.167
NC_035085.1	66493446	.	A	T	.	.	MAF_INRAE=6.962;MAF_USDA=3.529
NC_035085.1	66493458	.	T	C	.	.	MAF_USDA=10.588
NC_035085.1	66493495	.	T	G	.	.	MAF_INRAE=8.333;MAF_USDA=2.941
NC_035085.1	66493526	.	G	T	.	.	MAF_INRAE=6.329;MAF_USDA=7.059
NC_035085.1	66493535	.	T	C	.	.	MAF_INRAE=6.329;MAF_USDA=8.235
NC_035085.1	66493538	.	T	C	.	.	MAF_INRAE=15.0;MAF_USDA=2.941
NC_035085.1	66493545	.	C	A	.	.	MAF_INRAE=5.833;MAF_USDA=4.167
NC_035085.1	66493556	.	A	T	.	.	MAF_INRAE=10.526;MAF_USDA=8.197
NC_035085.1	66493562	.	G	A	.	.	MAF_USDA=14.583
NC_035085.1	66493563	.	G	A	.	.	MAF_USDA=14.583
NC_035085.1	66493568	.	A	G	.	.	MAF_USDA=14.583
NC_035085.1	66493626	.	G	A	.	.	MAF_INRAE=27.5
NC_035085.1	66493654	.	C	A	.	.	MAF_INRAE=25.316;MAF_USDA=21.765
NC_035085.1	66493722	.	A	C	.	.	MAF_USDA=5.738
NC_035085.1	66493739	.	C	A	.	.	MAF_INRAE=49.367;MAF_USDA=47.059
NC_035085.1	66493802	.	T	G	.	.	MAF_USDA=38.095
NC_035085.1	66493812	.	G	A	.	.	MAF_USDA=5.952
NC_035085.1	66493833	.	G	T	.	.	MAF_USDA=4.819
NC_035085.1	66493868	.	A	C	.	.	MAF_USDA=6.522
NC_035085.1	66493909	.	A	G	.	.	MAF_USDA=8.696
NC_035085.1	66493945	.	G	A	.	.	MAF_USDA=12.048
NC_035085.1	66493983	.	T	G	.	.	MAF_USDA=1.667
NC_035085.1	66493997	.	T	C	.	.	MAF_INRAE=15.0;MAF_USDA=12.5
NC_035085.1	66494002	.	G	A	.	.	MAF_INRAE=26.667;MAF_USDA=15.217
NC_035085.1	66494037	.	C	A	.	.	MAF_INRAE=11.667;MAF_USDA=37.059
NC_035085.1	66494057	.	A	G	.	.	MAF_USDA=2.459
NC_035085.1	66494122	.	C	T	.	.	MAF_USDA=6.25
NC_035085.1	66494126	.	A	G	.	.	MAF_INRAE=7.5;MAF_USDA=47.917
NC_035085.1	66494138	.	G	T	.	.	MAF_USDA=1.639
NC_035085.1	66494161	.	A	T	.	.	MAF_USDA=2.941
NC_035085.1	66494188	.	C	G	.	.	MAF_USDA=3.529
NC_035085.1	66494199	.	G	T	.	.	MAF_USDA=2.459
NC_035085.1	66494203	.	A	T	.	.	MAF_USDA=1.639
NC_035085.1	66494220	.	G	T	.	.	MAF_USDA=5.882
NC_035085.1	66494282	.	T	C	.	.	MAF_INRAE=38.333;MAF_USDA=12.941
NC_035085.1	66494288	.	A	C	.	.	MAF_INRAE=3.165;MAF_USDA=3.279
NC_035085.1	66494293	.	A	T	.	.	MAF_INRAE=3.165;MAF_USDA=3.279
NC_035085.1	66494308	.	T	C	.	.	MAF_INRAE=37.5;MAF_USDA=13.529
NC_035085.1	66494351	.	A	C	.	.	MAF_INRAE=37.342;MAF_USDA=7.647
NC_035085.1	66494392	.	T	C	.	.	MAF_INRAE=36.709;MAF_USDA=8.235
NC_035085.1	66494474	.	C	A	.	.	MAF_INRAE=28.481;MAF_USDA=38.824
NC_035085.1	66494504	.	T	G	.	.	MAF_INRAE=10.759;MAF_USDA=8.824
NC_035085.1	66494536	.	C	A	.	.	MAF_INRAE=5.833;MAF_USDA=4.167
NC_035085.1	66494566	.	G	A	.	.	MAF_INRAE=38.333;MAF_USDA=13.529
NC_035085.1	66494580	.	A	G	.	.	MAF_INRAE=9.494;MAF_USDA=8.824
NC_035085.1	66494624	.	C	A	.	.	MAF_INRAE=12.658;MAF_USDA=6.471
NC_035085.1	66494642	.	A	G	.	.	MAF_INRAE=5.263;MAF_USDA=30.588
NC_035085.1	66494677	.	T	G	.	.	MAF_INRAE=39.873;MAF_USDA=8.235
NC_035085.1	66494706	.	G	T	.	.	MAF_INRAE=10.526;MAF_USDA=9.016
NC_035085.1	66494718	.	C	A	.	.	MAF_INRAE=15.789;MAF_USDA=9.016
NC_035085.1	66494756	.	G	T	.	.	MAF_USDA=1.639
NC_035085.1	66494807	.	A	T	.	.	MAF_INRAE=9.167;MAF_USDA=2.941
NC_035085.1	66494808	.	C	T	.	.	MAF_INRAE=9.167;MAF_USDA=2.941
NC_035085.1	66494818	.	G	A	.	.	MAF_INRAE=10.0;MAF_USDA=16.471
NC_035085.1	66494821	.	A	C	.	.	MAF_USDA=4.098
NC_035085.1	66494830	.	G	T	.	.	MAF_USDA=1.639
NC_035085.1	66494831	.	C	T	.	.	MAF_INRAE=37.342;MAF_USDA=8.235
NC_035085.1	66494842	.	G	A	.	.	MAF_INRAE=37.342;MAF_USDA=7.059
NC_035085.1	66494886	.	C	A	.	.	MAF_INRAE=10.526
NC_035085.1	66494921	.	C	G	.	.	MAF_USDA=1.639
NC_035085.1	66494986	.	G	A	.	.	MAF_USDA=1.639
NC_035085.1	66495018	.	A	T	.	.	MAF_INRAE=36.709;MAF_USDA=34.706
NC_035085.1	66495073	.	T	A	.	.	MAF_USDA=1.639
NC_035085.1	66495114	.	C	A	.	.	MAF_INRAE=9.167;MAF_USDA=16.471
NC_035085.1	66495115	.	C	G	.	.	MAF_USDA=6.471
NC_035085.1	66495117	.	C	T	.	.	MAF_INRAE=3.165
NC_035085.1	66495119	.	T	G	.	.	MAF_INRAE=37.342;MAF_USDA=6.471
NC_035085.1	66495200	.	T	C	.	.	MAF_INRAE=35.443;MAF_USDA=10.588
NC_035085.1	66495253	.	G	A	.	.	MAF_USDA=3.279
NC_035085.1	66495265	.	A	T	.	.	MAF_USDA=1.639
NC_035085.1	66495304	.	G	T	.	.	MAF_INRAE=10.526;MAF_USDA=8.197
NC_035085.1	66495335	.	T	C	.	.	MAF_INRAE=46.835;MAF_USDA=17.647
NC_035085.1	66495379	.	G	T	.	.	MAF_USDA=9.412
NC_035085.1	66495395	.	G	T	.	.	MAF_USDA=12.941
NC_035085.1	66495404	.	C	G	.	.	MAF_INRAE=47.468;MAF_USDA=24.118
NC_035085.1	66495408	.	C	A	.	.	MAF_INRAE=48.333;MAF_USDA=13.529
NC_035085.1	66495420	.	G	A	.	.	MAF_USDA=2.941
NC_035085.1	66495421	.	A	G	.	.	MAF_INRAE=10.526;MAF_USDA=8.197
NC_035085.1	66495433	.	A	G	.	.	MAF_INRAE=14.167;MAF_USDA=38.095
NC_035085.1	66495450	.	C	T	.	.	MAF_INRAE=12.5;MAF_USDA=28.235
NC_035085.1	66495451	.	T	C	.	.	MAF_INRAE=5.263;MAF_USDA=12.941
NC_035085.1	66495469	.	T	A	.	.	MAF_USDA=6.557
NC_035085.1	66495501	.	G	T	.	.	MAF_INRAE=13.333;MAF_USDA=3.279
NC_035085.1	66495504	.	A	C	.	.	MAF_INRAE=45.833;MAF_USDA=47.059
NC_035085.1	66495507	.	T	A	.	.	MAF_USDA=1.639
NC_035085.1	66495508	.	T	G	.	.	MAF_USDA=4.118
NC_035085.1	66495521	.	G	A	.	.	MAF_USDA=5.738
NC_035085.1	66495536	.	T	C	.	.	MAF_USDA=35.882
NC_035085.1	66495779	.	A	G	.	.	MAF_USDA=11.765
NC_035085.1	66495842	.	G	A	.	.	MAF_USDA=1.639
NC_035085.1	66495850	.	A	G	.	.	MAF_INRAE=42.105;MAF_USDA=41.176
NC_035085.1	66495867	.	C	A	.	.	MAF_INRAE=9.494;MAF_USDA=33.333
NC_035085.1	66495918	.	C	T	.	.	MAF_USDA=36.471
NC_035085.1	66495922	.	G	A	.	.	MAF_USDA=1.639
NC_035085.1	66496484	.	C	T	.	.	MAF_INRAE=2.5
NC_035085.1	66496507	.	A	T	.	.	MAF_INRAE=3.165;MAF_USDA=1.639
NC_035085.1	66496577	.	T	C	.	.	MAF_INRAE=3.165;MAF_USDA=1.639
NC_035085.1	66496580	.	C	T	.	.	MAF_INRAE=5.263;MAF_USDA=3.529
NC_035085.1	66496680	.	C	T	.	.	MAF_USDA=43.75
NC_035085.1	66496752	.	T	A	.	.	MAF_INRAE=37.342;MAF_USDA=36.471
NC_035085.1	66496770	.	G	T	.	.	MAF_USDA=5.738
NC_035085.1	66496775	.	C	A	.	.	MAF_INRAE=36.709;MAF_USDA=11.176
NC_035085.1	66496828	.	A	G	.	.	MAF_USDA=2.941
NC_035085.1	66496864	.	A	T	.	.	MAF_USDA=4.706
NC_035085.1	66496958	.	T	G	.	.	MAF_INRAE=3.165;MAF_USDA=1.639
NC_035085.1	66496971	.	G	A	.	.	MAF_INRAE=5.263;MAF_USDA=3.529
NC_035085.1	66496984	.	G	A	.	.	MAF_INRAE=3.165;MAF_USDA=1.639
NC_035085.1	66496986	.	C	G	.	.	MAF_INRAE=2.5;MAF_USDA=1.639
NC_035085.1	66496987	.	T	G	.	.	MAF_INRAE=2.5;MAF_USDA=1.639
NC_035085.1	66497160	.	A	C	.	.	MAF_INRAE=5.833;MAF_USDA=4.167
NC_035085.1	66497212	.	C	A	.	.	MAF_INRAE=36.709;MAF_USDA=11.765
NC_035085.1	66497213	.	A	C	.	.	MAF_USDA=6.471
NC_035085.1	66497236	.	G	T	.	.	MAF_USDA=5.294
NC_035085.1	66497368	.	A	G	.	.	MAF_USDA=4.706
NC_035085.1	66497404	.	T	C	.	.	MAF_INRAE=26.582;MAF_USDA=6.471
NC_035085.1	66497463	.	A	G	.	.	MAF_USDA=1.639
NC_035085.1	66497615	.	T	C	.	.	MAF_USDA=4.098
NC_035085.1	66497621	.	G	C	.	.	MAF_INRAE=10.526;MAF_USDA=7.377
NC_035085.1	66497803	.	T	C	.	.	MAF_USDA=31.25
NC_035085.1	66497891	.	T	C	.	.	MAF_USDA=16.667
NC_035085.1	66497913	.	T	C	.	.	MAF_USDA=8.333
NC_035085.1	66497963	.	A	T	.	.	MAF_USDA=1.639
NC_035085.1	66498010	.	G	A	.	.	MAF_USDA=1.639
NC_035085.1	66498092	.	G	A	.	.	MAF_INRAE=2.5;MAF_USDA=2.083
NC_035085.1	66498108	.	T	C	.	.	MAF_USDA=13.529
NC_035085.1	66498134	.	T	G	.	.	MAF_INRAE=3.333;MAF_USDA=21.765
NC_035085.1	66498153	.	G	A	.	.	MAF_INRAE=5.833;MAF_USDA=4.348
NC_035085.1	66498258	.	T	G	.	.	MAF_INRAE=26.582;MAF_USDA=17.059
NC_035085.1	66498325	.	A	G	.	.	MAF_USDA=47.826
NC_035085.1	66498334	.	G	A	.	.	MAF_USDA=5.738
NC_035085.1	66498354	.	G	A	.	.	MAF_INRAE=10.526;MAF_USDA=8.197
NC_035085.1	66498371	.	C	G	.	.	MAF_INRAE=27.848;MAF_USDA=20.833
NC_035085.1	66498406	.	C	T	.	.	MAF_INRAE=15.789
NC_035085.1	66498411	.	T	C	.	.	MAF_INRAE=29.167;MAF_USDA=21.084
NC_035085.1	66498428	.	T	C	.	.	MAF_INRAE=27.848;MAF_USDA=18.235
NC_035085.1	66498530	.	C	A	.	.	MAF_INRAE=10.526;MAF_USDA=8.197
NC_035085.1	66498547	.	C	G	.	.	MAF_INRAE=10.526;MAF_USDA=8.197
NC_035085.1	66498582	.	T	A	.	.	MAF_INRAE=6.667;MAF_USDA=4.167
NC_035085.1	66498584	.	A	T	.	.	MAF_INRAE=6.667;MAF_USDA=4.167
NC_035085.1	66498588	.	A	T	.	.	MAF_INRAE=6.667;MAF_USDA=4.167
NC_035085.1	66498590	.	A	T	.	.	MAF_INRAE=6.962;MAF_USDA=12.5
NC_035085.1	66498593	.	G	A	.	.	MAF_INRAE=26.582;MAF_USDA=28.824
NC_035085.1	66498608	.	A	T	.	.	MAF_USDA=20.833
NC_035085.1	66498617	.	A	T	.	.	MAF_USDA=1.639
NC_035085.1	66498649	.	T	G	.	.	MAF_INRAE=28.481;MAF_USDA=30.0
NC_035085.1	66498650	.	T	C	.	.	MAF_USDA=3.279
NC_035085.1	66498692	.	G	C	.	.	MAF_INRAE=5.263
NC_035085.1	66498693	.	A	T	.	.	MAF_INRAE=27.5;MAF_USDA=29.412
NC_035085.1	66498715	.	A	G	.	.	MAF_USDA=25.294
NC_035085.1	66498751	.	G	A	.	.	MAF_USDA=2.459
NC_035085.1	66498802	.	A	C	.	.	MAF_INRAE=10.526;MAF_USDA=9.016
NC_035085.1	66498831	.	G	A	.	.	MAF_USDA=5.738
NC_035085.1	66498867	.	G	A	.	.	MAF_USDA=9.016
NC_035085.1	66498903	.	G	A	.	.	MAF_USDA=25.0
NC_035085.1	66498904	.	A	G	.	.	MAF_USDA=10.417
NC_035085.1	66498910	.	G	A	.	.	MAF_USDA=25.0
NC_035085.1	66499048	.	G	A	.	.	MAF_USDA=9.836
NC_035085.1	66499058	.	C	A	.	.	MAF_USDA=41.667
NC_035085.1	66499084	.	G	T	.	.	MAF_USDA=4.167
NC_035085.1	66499709	.	T	C	.	.	MAF_USDA=23.913
NC_035085.1	66499799	.	G	A	.	.	MAF_INRAE=26.316;MAF_USDA=5.294
NC_035085.1	66499803	.	G	A	.	.	MAF_USDA=2.459
NC_035085.1	66499841	.	G	T	.	.	MAF_INRAE=15.789;MAF_USDA=4.706
NC_035085.1	66499885	.	T	C	.	.	MAF_INRAE=9.167
NC_035085.1	66500057	.	A	G	.	.	MAF_USDA=4.098
NC_035085.1	66500142	.	A	G	.	.	MAF_USDA=16.667
NC_035085.1	66500166	.	A	C	.	.	MAF_USDA=47.917
NC_035085.1	66500171	.	A	C	.	.	MAF_USDA=6.25
NC_035085.1	66500213	.	G	T	.	.	MAF_USDA=4.918
NC_035085.1	66500366	.	T	G	.	.	MAF_INRAE=5.263;MAF_USDA=30.0
NC_035085.1	66500380	.	T	C	.	.	MAF_INRAE=36.842
NC_035085.1	66500412	.	T	A	.	.	MAF_USDA=3.279
NC_035085.1	66500432	.	A	C	.	.	MAF_INRAE=15.789
NC_035085.1	66500438	.	A	C	.	.	MAF_INRAE=15.789;MAF_USDA=30.588
NC_035085.1	66500476	.	T	G	.	.	MAF_INRAE=36.842;MAF_USDA=23.529
NC_035085.1	66500514	.	T	G	.	.	MAF_USDA=1.639
NC_035085.1	66500565	.	G	A	.	.	MAF_INRAE=36.842;MAF_USDA=24.118
NC_035085.1	66500634	.	C	A	.	.	MAF_USDA=2.459
NC_035085.1	66500656	.	G	T	.	.	MAF_INRAE=43.038;MAF_USDA=47.059
NC_035085.1	66500747	.	G	A	.	.	MAF_INRAE=5.263;MAF_USDA=27.647
NC_035085.1	66500804	.	C	G	.	.	MAF_INRAE=5.833;MAF_USDA=23.529
NC_035085.1	66500829	.	G	A	.	.	MAF_USDA=4.098
NC_035085.1	66500831	.	G	A	.	.	MAF_INRAE=5.833;MAF_USDA=25.294
NC_035085.1	66500875	.	A	C	.	.	MAF_INRAE=29.747;MAF_USDA=13.115
NC_035085.1	66500884	.	T	G	.	.	MAF_INRAE=40.506;MAF_USDA=18.824
NC_035085.1	66500903	.	T	G	.	.	MAF_INRAE=34.177;MAF_USDA=15.294
NC_035085.1	66500926	.	T	A	.	.	MAF_INRAE=15.789;MAF_USDA=2.941
NC_035085.1	66500927	.	G	C	.	.	MAF_USDA=18.235
NC_035085.1	66500991	.	G	C	.	.	MAF_INRAE=8.333;MAF_USDA=7.059
NC_035085.1	66500999	.	T	A	.	.	MAF_USDA=14.583
NC_035085.1	66501091	.	G	A	.	.	MAF_USDA=6.25
NC_035085.1	66501102	.	C	T	.	.	MAF_INRAE=4.43;MAF_USDA=9.412
NC_035085.1	66501184	.	G	C	.	.	MAF_INRAE=10.526;MAF_USDA=7.377
NC_035085.1	66501351	.	A	C	.	.	MAF_INRAE=49.367;MAF_USDA=22.941
NC_035085.1	66501361	.	T	G	.	.	MAF_INRAE=5.833;MAF_USDA=4.167
NC_035085.1	66501375	.	G	A	.	.	MAF_INRAE=47.368
NC_035085.1	66501385	.	A	G	.	.	MAF_INRAE=34.81;MAF_USDA=43.529
NC_035085.1	66501388	.	A	G	.	.	MAF_INRAE=11.392;MAF_USDA=9.412
NC_035085.1	66501399	.	C	T	.	.	MAF_INRAE=48.734;MAF_USDA=23.529
NC_035085.1	66501401	.	C	A	.	.	MAF_INRAE=21.053
NC_035085.1	66501416	.	C	A	.	.	MAF_USDA=1.639
NC_035085.1	66501428	.	T	C	.	.	MAF_USDA=4.167
NC_035085.1	66501459	.	C	A	.	.	MAF_INRAE=5.833;MAF_USDA=4.167
NC_035085.1	66501462	.	C	T	.	.	MAF_INRAE=37.342;MAF_USDA=35.882
NC_035085.1	66501466	.	G	T	.	.	MAF_INRAE=5.833
NC_035085.1	66501471	.	G	A	.	.	MAF_INRAE=10.526;MAF_USDA=8.197
NC_035085.1	66501473	.	T	C	.	.	MAF_USDA=3.279
NC_035085.1	66501483	.	A	C	.	.	MAF_INRAE=8.228;MAF_USDA=5.294
NC_035085.1	66501484	.	T	A	.	.	MAF_INRAE=5.833;MAF_USDA=5.294
NC_035085.1	66501506	.	AT	AC	.	.	MAF_USDA=4.167
NC_035085.1	66501507	.	T	C	.	.	MAF_INRAE=5.0
NC_035085.1	66501523	.	C	A	.	.	MAF_INRAE=34.167;MAF_USDA=31.176
NC_035085.1	66501525	.	T	C	.	.	MAF_INRAE=5.833
NC_035085.1	66501548	.	A	T	.	.	MAF_INRAE=5.0;MAF_USDA=2.353
NC_035085.1	66501664	.	C	A	.	.	MAF_INRAE=5.833;MAF_USDA=4.167
NC_035085.1	66501690	.	G	A	.	.	MAF_USDA=4.918
NC_035085.1	66501701	.	G	T	.	.	MAF_USDA=1.639
NC_035085.1	66501727	.	C	T	.	.	MAF_USDA=24.706
NC_035085.1	66501829	.	A	T	.	.	MAF_INRAE=26.582;MAF_USDA=1.667
NC_035085.1	66501855	.	T	C	.	.	MAF_INRAE=5.833;MAF_USDA=4.167
NC_035085.1	66501897	.	T	G	.	.	MAF_USDA=1.639
NC_035085.1	66501918	.	A	G	.	.	MAF_INRAE=5.833;MAF_USDA=2.353
NC_035085.1	66501919	.	T	A	.	.	MAF_INRAE=5.833;MAF_USDA=2.353
NC_035085.1	66501978	.	C	T	.	.	MAF_INRAE=32.911;MAF_USDA=24.118
NC_035085.1	66501997	.	C	T	.	.	MAF_USDA=25.294
NC_035085.1	66502012	.	C	T	.	.	MAF_INRAE=33.544;MAF_USDA=24.706
NC_035085.1	66502013	.	G	A	.	.	MAF_INRAE=15.789;MAF_USDA=2.941
NC_035085.1	66502042	.	A	G	.	.	MAF_INRAE=21.053
NC_035085.1	66502045	.	G	T	.	.	MAF_USDA=3.279
NC_035085.1	66502048	.	G	A	.	.	MAF_INRAE=47.468;MAF_USDA=31.765
NC_035085.1	66502060	.	G	A	.	.	MAF_USDA=1.639
NC_035085.1	66502134	.	T	A	.	.	MAF_INRAE=6.962;MAF_USDA=3.529
NC_035085.1	66502150	.	A	G	.	.	MAF_INRAE=16.456
NC_035085.1	66502194	.	G	T	.	.	MAF_USDA=1.639
NC_035085.1	66502249	.	A	G	.	.	MAF_INRAE=8.333
NC_035085.1	66502257	.	C	T	.	.	MAF_INRAE=5.833;MAF_USDA=26.471
NC_035085.1	66502294	.	G	T	.	.	MAF_USDA=3.279
NC_035085.1	66502295	.	A	G	.	.	MAF_INRAE=5.833;MAF_USDA=25.882
NC_035085.1	66502302	.	T	G	.	.	MAF_INRAE=5.833;MAF_USDA=26.471
NC_035085.1	66502390	.	C	T	.	.	MAF_USDA=28.235
NC_035085.1	66502417	.	T	C	.	.	MAF_USDA=5.0
NC_035085.1	66502426	.	T	C	.	.	MAF_USDA=42.262
NC_035085.1	66502460	.	T	C	.	.	MAF_USDA=30.12
NC_035085.1	66502485	.	A	G	.	.	MAF_USDA=28.659
NC_035085.1	66506382	.	A	G	.	.	MAF_USDA=17.391
NC_035085.1	66506400	.	T	C	.	.	MAF_USDA=25.0
NC_035085.1	66506412	.	A	C	.	.	MAF_USDA=35.417
NC_035085.1	66506507	.	G	T	.	.	MAF_USDA=22.941
NC_035085.1	66506522	.	G	T	.	.	MAF_USDA=40.0
NC_035085.1	66506526	.	T	C	.	.	MAF_USDA=20.0
NC_035085.1	66506550	.	G	T	.	.	MAF_USDA=31.765
NC_035085.1	66506552	.	C	T	.	.	MAF_USDA=2.353
NC_035085.1	66506572	.	C	T	.	.	MAF_USDA=12.5
NC_035085.1	66506590	.	G	T	.	.	MAF_USDA=29.762
NC_035085.1	66506591	.	A	T	.	.	MAF_USDA=30.357
NC_035085.1	66506598	.	G	A	.	.	MAF_USDA=19.048
NC_035085.1	66506599	.	A	G	.	.	MAF_USDA=6.548
NC_035085.1	66506613	.	G	T	.	.	MAF_USDA=34.746
NC_035085.1	66507152	.	T	C	.	.	MAF_USDA=2.459
NC_035085.1	66507234	.	A	G	.	.	MAF_USDA=3.279
NC_035085.1	66507242	.	T	C	.	.	MAF_USDA=2.459
NC_035085.1	66507251	.	C	T	.	.	MAF_USDA=2.459
NC_035085.1	66507274	.	A	G	.	.	MAF_INRAE=16.456;MAF_USDA=26.471
NC_035085.1	66507321	.	C	T	.	.	MAF_INRAE=27.215;MAF_USDA=18.824
NC_035085.1	66507347	.	G	A	.	.	MAF_USDA=4.098
NC_035085.1	66507391	.	G	A	.	.	MAF_USDA=1.639
NC_035085.1	66507401	.	C	A	.	.	MAF_INRAE=27.848;MAF_USDA=24.118
NC_035085.1	66507404	.	G	A	.	.	MAF_INRAE=10.526;MAF_USDA=2.459
NC_035085.1	66507411	.	A	C	.	.	MAF_INRAE=6.962;MAF_USDA=9.412
NC_035085.1	66507453	.	C	T	.	.	MAF_INRAE=16.456
NC_035085.1	66507598	.	C	T	.	.	MAF_USDA=11.475
NC_035085.1	66507606	.	A	T	.	.	MAF_INRAE=13.291;MAF_USDA=12.941
NC_035085.1	66507666	.	G	C	.	.	MAF_INRAE=33.544;MAF_USDA=26.471
NC_035085.1	66507670	.	A	G	.	.	MAF_INRAE=3.165;MAF_USDA=1.639
NC_035085.1	66507800	.	A	G	.	.	MAF_INRAE=27.848;MAF_USDA=21.176
NC_035085.1	66507821	.	T	C	.	.	MAF_INRAE=41.139;MAF_USDA=45.294
NC_035085.1	66507879	.	A	T	.	.	MAF_INRAE=41.139;MAF_USDA=45.882
NC_035085.1	66508051	.	C	A	.	.	MAF_INRAE=14.557;MAF_USDA=9.412
NC_035085.1	66508122	.	C	A	.	.	MAF_INRAE=38.608;MAF_USDA=23.529
NC_035085.1	66508155	.	G	A	.	.	MAF_INRAE=39.241;MAF_USDA=27.059
NC_035085.1	66508241	.	G	A	.	.	MAF_USDA=18.75
NC_035085.1	66508340	.	T	G	.	.	MAF_USDA=8.333
NC_035085.1	66508342	.	A	C	.	.	MAF_USDA=8.333
NC_035085.1	66508343	.	T	A	.	.	MAF_USDA=8.333
NC_035085.1	66508375	.	A	G	.	.	MAF_USDA=34.783
NC_035085.1	66510274	.	C	A	.	.	MAF_USDA=20.833
NC_035085.1	66510384	.	G	C	.	.	MAF_USDA=3.279
NC_035085.1	66510405	.	A	T	.	.	MAF_INRAE=21.053;MAF_USDA=14.118
NC_035085.1	66510507	.	T	C	.	.	MAF_USDA=2.459
NC_035085.1	66510530	.	T	G	.	.	MAF_INRAE=14.557;MAF_USDA=30.0
NC_035085.1	66510533	.	T	C	.	.	MAF_USDA=15.294
NC_035085.1	66510564	.	C	A	.	.	MAF_USDA=1.667
NC_035085.1	66510567	.	G	A	.	.	MAF_INRAE=3.165;MAF_USDA=1.667
NC_035085.1	66510575	.	C	A	.	.	MAF_USDA=2.5
NC_035085.1	66510576	.	C	A	.	.	MAF_INRAE=14.557;MAF_USDA=18.824
NC_035085.1	66510577	.	A	C	.	.	MAF_INRAE=48.734;MAF_USDA=31.765
NC_035085.1	66510605	.	T	C	.	.	MAF_INRAE=45.57;MAF_USDA=41.176
NC_035085.1	66510632	.	T	G	.	.	MAF_INRAE=8.333;MAF_USDA=4.918
NC_035085.1	66510697	.	G	T	.	.	MAF_USDA=3.279
NC_035085.1	66510749	.	C	A	.	.	MAF_INRAE=44.937;MAF_USDA=44.118
NC_035085.1	66510793	.	T	G	.	.	MAF_INRAE=6.329;MAF_USDA=5.294
NC_035085.1	66510802	.	C	A	.	.	MAF_USDA=7.647
NC_035085.1	66510843	.	T	A	.	.	MAF_INRAE=45.57;MAF_USDA=45.294
NC_035085.1	66510861	.	C	T	.	.	MAF_USDA=2.459
NC_035085.1	66510877	.	G	A	.	.	MAF_INRAE=8.228;MAF_USDA=2.353
NC_035085.1	66510878	.	T	C	.	.	MAF_INRAE=9.167;MAF_USDA=2.459
NC_035085.1	66510902	.	T	C	.	.	MAF_USDA=1.639
NC_035085.1	66510968	.	G	A	.	.	MAF_INRAE=29.167;MAF_USDA=28.824
NC_035085.1	66510972	.	T	A	.	.	MAF_INRAE=29.167;MAF_USDA=28.824
NC_035085.1	66510977	.	C	T	.	.	MAF_INRAE=29.167;MAF_USDA=28.824
NC_035085.1	66510979	.	A	T	.	.	MAF_INRAE=29.167;MAF_USDA=28.824
NC_035085.1	66511004	.	G	A	.	.	MAF_INRAE=32.911;MAF_USDA=29.412
NC_035085.1	66511024	.	A	C	.	.	MAF_USDA=5.882
NC_035085.1	66511026	.	G	A	.	.	MAF_INRAE=44.304;MAF_USDA=49.412
NC_035085.1	66511047	.	G	T	.	.	MAF_INRAE=44.937;MAF_USDA=48.235
NC_035085.1	66511056	.	G	C	.	.	MAF_INRAE=10.0;MAF_USDA=4.706
NC_035085.1	66511065	.	C	A	.	.	MAF_USDA=2.459
NC_035085.1	66511066	.	T	C	.	.	MAF_INRAE=44.304;MAF_USDA=48.824
NC_035085.1	66511073	.	T	A	.	.	MAF_INRAE=44.937;MAF_USDA=47.059
NC_035085.1	66511080	.	C	A	.	.	MAF_USDA=1.639
NC_035085.1	66511082	.	A	G	.	.	MAF_USDA=1.639
NC_035085.1	66511103	.	C	A	.	.	MAF_INRAE=48.734;MAF_USDA=25.294
NC_035085.1	66511110	.	A	T	.	.	MAF_INRAE=8.333;MAF_USDA=4.098
NC_035085.1	66511119	.	A	G	.	.	MAF_INRAE=21.053;MAF_USDA=21.765
NC_035085.1	66511123	.	T	C	.	.	MAF_INRAE=47.5;MAF_USDA=25.294
NC_035085.1	66511172	.	A	T	.	.	MAF_INRAE=48.734;MAF_USDA=25.882
NC_035085.1	66511176	.	A	T	.	.	MAF_INRAE=47.5;MAF_USDA=25.294
NC_035085.1	66511201	.	AAGGGGG	AAGGGGA	.	.	MAF_USDA=35.417
NC_035085.1	66511207	.	G	A	.	.	MAF_INRAE=42.105
NC_035085.1	66511223	.	A	G	.	.	MAF_INRAE=36.709;MAF_USDA=38.235
NC_035085.1	66511262	.	A	T	.	.	MAF_INRAE=17.089;MAF_USDA=12.941
NC_035085.1	66511277	.	G	T	.	.	MAF_INRAE=17.089;MAF_USDA=11.176
NC_035085.1	66511278	.	T	C	.	.	MAF_INRAE=8.861;MAF_USDA=2.353
NC_035085.1	66511330	.	G	T	.	.	MAF_USDA=1.639
NC_035085.1	66511333	.	A	G	.	.	MAF_INRAE=12.025;MAF_USDA=26.471
NC_035085.1	66511344	.	G	T	.	.	MAF_INRAE=9.494;MAF_USDA=5.294
NC_035085.1	66511346	.	T	C	.	.	MAF_INRAE=10.526;MAF_USDA=2.459
NC_035085.1	66511400	.	G	A	.	.	MAF_INRAE=5.833;MAF_USDA=1.765
NC_035085.1	66511466	.	G	A	.	.	MAF_INRAE=21.053;MAF_USDA=22.024
NC_035085.1	66511477	.	C	T	.	.	MAF_USDA=1.639
NC_035085.1	66511495	.	A	C	.	.	MAF_USDA=1.639
NC_035085.1	66511517	.	T	C	.	.	MAF_INRAE=39.241;MAF_USDA=45.238
NC_035085.1	66511519	.	T	A	.	.	MAF_INRAE=39.167;MAF_USDA=38.095
NC_035085.1	66511532	.	A	G	.	.	MAF_INRAE=37.975
NC_035085.1	66511533	.	A	G	.	.	MAF_INRAE=37.5
NC_035085.1	66511555	.	C	T	.	.	MAF_INRAE=39.474
NC_035085.1	66511613	.	G	A	.	.	MAF_USDA=16.667
NC_035085.1	66511621	.	A	T	.	.	MAF_USDA=14.583
NC_035085.1	66511635	.	G	A	.	.	MAF_USDA=25.595
NC_035085.1	66511642	.	C	T	.	.	MAF_USDA=29.762
NC_035085.1	66511660	.	T	G	.	.	MAF_USDA=23.81
NC_035085.1	66511661	.	G	A	.	.	MAF_USDA=25.595
NC_035085.1	66511676	.	T	G	.	.	MAF_INRAE=9.494;MAF_USDA=30.0
NC_035085.1	66511698	.	C	A	.	.	MAF_INRAE=41.772;MAF_USDA=38.095
NC_035085.1	66511743	.	C	G	.	.	MAF_INRAE=48.734;MAF_USDA=27.059
NC_035085.1	66511744	.	C	T	.	.	MAF_INRAE=44.167;MAF_USDA=26.471
NC_035085.1	66511759	.	A	G	.	.	MAF_INRAE=43.038;MAF_USDA=48.824
NC_035085.1	66511765	.	G	A	.	.	MAF_INRAE=48.734;MAF_USDA=26.471
NC_035085.1	66511782	.	T	A	.	.	MAF_INRAE=48.734;MAF_USDA=25.882
NC_035085.1	66511783	.	G	T	.	.	MAF_INRAE=4.167
NC_035085.1	66511848	.	G	T	.	.	MAF_INRAE=10.526;MAF_USDA=3.279
NC_035085.1	66512006	.	C	A	.	.	MAF_INRAE=5.263
NC_035085.1	66512080	.	G	A	.	.	MAF_INRAE=49.367;MAF_USDA=25.882
NC_035085.1	66512121	.	G	A	.	.	MAF_INRAE=28.481;MAF_USDA=23.529
NC_035085.1	66512192	.	C	A	.	.	MAF_USDA=2.459
NC_035085.1	66512303	.	A	G	.	.	MAF_USDA=1.639
NC_035085.1	66512375	.	C	T	.	.	MAF_USDA=19.412
NC_035085.1	66512387	.	T	G	.	.	MAF_USDA=22.917
NC_035085.1	66512425	.	G	A	.	.	MAF_USDA=1.639
NC_035085.1	66512440	.	T	C	.	.	MAF_USDA=2.941
NC_035085.1	66512441	.	C	A	.	.	MAF_USDA=21.765
NC_035085.1	66512453	.	G	T	.	.	MAF_USDA=35.417
NC_035085.1	66512498	.	C	T	.	.	MAF_USDA=12.5
NC_035085.1	66512504	.	G	A	.	.	MAF_USDA=5.738
NC_035085.1	66512512	.	T	G	.	.	MAF_USDA=5.294
NC_035085.1	66512571	.	A	G	.	.	MAF_USDA=1.639
NC_035085.1	66512622	.	G	C	.	.	MAF_USDA=4.706
NC_035085.1	66512623	.	C	T	.	.	MAF_INRAE=21.053;MAF_USDA=7.059
NC_035085.1	66512624	.	A	C	.	.	MAF_INRAE=48.734;MAF_USDA=25.294
NC_035085.1	66512627	.	G	A	.	.	MAF_INRAE=50.0;MAF_USDA=18.235
NC_035085.1	66512632	.	G	C	.	.	MAF_INRAE=48.734;MAF_USDA=25.294
NC_035085.1	66512668	.	A	T	.	.	MAF_INRAE=17.089;MAF_USDA=22.353
NC_035085.1	66512670	.	T	G	.	.	MAF_INRAE=21.519;MAF_USDA=25.882
NC_035085.1	66512716	.	T	G	.	.	MAF_INRAE=34.177;MAF_USDA=26.471
NC_035085.1	66512763	.	T	A	.	.	MAF_USDA=4.706
NC_035085.1	66512794	.	C	A	.	.	MAF_INRAE=34.177;MAF_USDA=25.294
NC_035085.1	66512814	.	C	A	.	.	MAF_USDA=1.667
NC_035085.1	66512820	.	G	A	.	.	MAF_INRAE=15.789;MAF_USDA=23.529
NC_035085.1	66512873	.	C	A	.	.	MAF_INRAE=17.722;MAF_USDA=40.0
NC_035085.1	66512913	.	G	A	.	.	MAF_INRAE=25.316;MAF_USDA=8.824
NC_035085.1	66513016	.	T	A	.	.	MAF_USDA=1.639
NC_035085.1	66513026	.	C	T	.	.	MAF_INRAE=15.823;MAF_USDA=5.882
NC_035085.1	66513055	.	T	A	.	.	MAF_INRAE=8.861;MAF_USDA=5.294
NC_035085.1	66513092	.	T	G	.	.	MAF_INRAE=17.089;MAF_USDA=7.059
NC_035085.1	66513126	.	C	A	.	.	MAF_INRAE=5.833;MAF_USDA=4.167
NC_035085.1	66513204	.	C	A	.	.	MAF_USDA=1.639
NC_035085.1	66513208	.	A	G	.	.	MAF_USDA=10.588
NC_035085.1	66513231	.	T	G	.	.	MAF_INRAE=17.089;MAF_USDA=7.647
NC_035085.1	66513261	.	C	A	.	.	MAF_USDA=3.279
NC_035085.1	66513285	.	C	A	.	.	MAF_INRAE=8.861;MAF_USDA=2.941
NC_035085.1	66513289	.	T	G	.	.	MAF_USDA=1.639
NC_035085.1	66513328	.	C	T	.	.	MAF_USDA=8.333
NC_035085.1	66513330	.	C	A	.	.	MAF_USDA=8.333
NC_035085.1	66513331	.	T	G	.	.	MAF_USDA=8.333
NC_035085.1	66513348	.	G	A	.	.	MAF_USDA=9.836
NC_035085.1	66513376	.	C	T	.	.	MAF_USDA=8.333
NC_035085.1	66513421	.	A	G	.	.	MAF_INRAE=17.722;MAF_USDA=17.647
NC_035085.1	66513435	.	G	A	.	.	MAF_INRAE=17.089;MAF_USDA=5.294
NC_035085.1	66513522	.	A	G	.	.	MAF_INRAE=17.089;MAF_USDA=6.557
NC_035085.1	66513594	.	C	A	.	.	MAF_USDA=1.639
NC_035085.1	66513723	.	G	A	.	.	MAF_USDA=4.762
NC_035085.1	66513734	.	T	C	.	.	MAF_USDA=6.557
NC_035085.1	66513759	.	A	C	.	.	MAF_USDA=2.459
NC_035085.1	66513785	.	G	A	.	.	MAF_INRAE=21.053;MAF_USDA=6.471
NC_035085.1	66513822	.	G	T	.	.	MAF_USDA=3.279
NC_035085.1	66513849	.	C	T	.	.	MAF_INRAE=16.456;MAF_USDA=9.412
NC_035085.1	66513916	.	C	T	.	.	MAF_INRAE=10.526;MAF_USDA=2.459
NC_035085.1	66513970	.	A	G	.	.	MAF_INRAE=17.722;MAF_USDA=10.588
NC_035085.1	66514007	.	G	A	.	.	MAF_USDA=2.941
NC_035085.1	66514012	.	T	C	.	.	MAF_INRAE=48.101;MAF_USDA=22.941
NC_035085.1	66514051	.	T	C	.	.	MAF_INRAE=17.5
NC_035085.1	66514114	.	C	A	.	.	MAF_INRAE=17.722;MAF_USDA=9.412
NC_035085.1	66514178	.	A	T	.	.	MAF_USDA=10.417
NC_035085.1	66514236	.	A	G	.	.	MAF_USDA=3.279
NC_035085.1	66514239	.	G	A	.	.	MAF_USDA=17.213
NC_035085.1	66514268	.	G	T	.	.	MAF_USDA=4.098
NC_035085.1	66514281	.	CTG	CTA	.	.	MAF_USDA=6.25
NC_035085.1	66514308	.	G	A	.	.	MAF_USDA=8.197
NC_035085.1	66514311	.	A	G	.	.	MAF_USDA=6.557
NC_035085.1	66514313	.	A	T	.	.	MAF_USDA=3.279
NC_035085.1	66514318	.	T	C	.	.	MAF_USDA=2.459
NC_035085.1	66514378	.	T	C	.	.	MAF_USDA=4.918
NC_035085.1	66514382	.	G	A	.	.	MAF_INRAE=5.263;MAF_USDA=2.083
NC_035085.1	66514410	.	A	T	.	.	MAF_INRAE=5.263;MAF_USDA=14.118
NC_035085.1	66514413	.	A	T	.	.	MAF_USDA=4.118
NC_035085.1	66514426	.	C	T	.	.	MAF_INRAE=14.167;MAF_USDA=4.118
NC_035085.1	66514464	.	C	T	.	.	MAF_INRAE=44.304;MAF_USDA=26.471
NC_035085.1	66514537	.	G	A	.	.	MAF_INRAE=12.025;MAF_USDA=5.294
NC_035085.1	66514633	.	C	T	.	.	MAF_INRAE=3.165;MAF_USDA=3.279
NC_035085.1	66514674	.	T	C	.	.	MAF_USDA=1.639
NC_035085.1	66514689	.	G	A	.	.	MAF_USDA=1.639
NC_035085.1	66514709	.	A	T	.	.	MAF_INRAE=21.053;MAF_USDA=7.059
NC_035085.1	66514751	.	T	C	.	.	MAF_USDA=2.459
NC_035085.1	66514768	.	A	G	.	.	MAF_USDA=2.459
NC_035085.1	66514831	.	A	T	.	.	MAF_INRAE=15.789;MAF_USDA=2.353
NC_035085.1	66514845	.	G	T	.	.	MAF_INRAE=10.526;MAF_USDA=2.459
NC_035085.1	66514858	.	C	T	.	.	MAF_USDA=1.639
NC_035085.1	66514860	.	C	T	.	.	MAF_USDA=4.098
NC_035085.1	66514874	.	A	C	.	.	MAF_INRAE=3.165;MAF_USDA=2.459
NC_035085.1	66514881	.	A	T	.	.	MAF_USDA=12.941
NC_035085.1	66514883	.	C	T	.	.	MAF_USDA=12.941
NC_035085.1	66514904	.	A	G	.	.	MAF_USDA=1.639
NC_035085.1	66514947	.	C	T	.	.	MAF_USDA=1.639
NC_035085.1	66514974	.	A	C	.	.	MAF_USDA=1.639
NC_035085.1	66515004	.	C	T	.	.	MAF_USDA=1.639
NC_035085.1	66515256	.	A	T	.	.	MAF_USDA=5.833
NC_035085.1	66515383	.	G	T	.	.	MAF_USDA=2.459
NC_035085.1	66515390	.	T	A	.	.	MAF_USDA=4.118
NC_035085.1	66515409	.	G	A	.	.	MAF_USDA=1.639
NC_035085.1	66515514	.	G	A	.	.	MAF_USDA=1.639
NC_035085.1	66515539	.	C	T	.	.	MAF_USDA=1.639
NC_035085.1	66515740	.	A	C	.	.	MAF_INRAE=8.861
NC_035085.1	66515771	.	A	T	.	.	MAF_INRAE=15.789
NC_035085.1	66515848	.	G	A	.	.	MAF_INRAE=5.833;MAF_USDA=4.167
NC_035085.1	66515857	.	C	T	.	.	MAF_USDA=1.639
NC_035085.1	66515974	.	A	T	.	.	MAF_INRAE=24.684;MAF_USDA=47.059
NC_035085.1	66515993	.	G	A	.	.	MAF_USDA=1.639
NC_035085.1	66516073	.	A	G	.	.	MAF_USDA=7.377
NC_035085.1	66516100	.	T	C	.	.	MAF_INRAE=15.789;MAF_USDA=13.934
NC_035085.1	66516115	.	G	T	.	.	MAF_INRAE=8.861;MAF_USDA=22.941
NC_035085.1	66516224	.	G	C	.	.	MAF_USDA=14.583
NC_035085.1	66516251	.	A	G	.	.	MAF_INRAE=6.329;MAF_USDA=7.647
NC_035085.1	66516260	.	G	T	.	.	MAF_INRAE=17.089;MAF_USDA=8.235
NC_035085.1	66516270	.	A	T	.	.	MAF_USDA=8.824
NC_035085.1	66516271	.	A	T	.	.	MAF_USDA=8.235
NC_035085.1	66516272	.	C	G	.	.	MAF_USDA=8.235
NC_035085.1	66516273	.	A	T	.	.	MAF_INRAE=20.833;MAF_USDA=8.235
NC_035085.1	66516274	.	T	G	.	.	MAF_USDA=1.639
NC_035085.1	66516275	.	G	T	.	.	MAF_USDA=8.824
NC_035085.1	66516284	.	T	C	.	.	MAF_INRAE=17.722;MAF_USDA=10.0
NC_035085.1	66516335	.	C	T	.	.	MAF_INRAE=17.089;MAF_USDA=7.647
NC_035085.1	66516362	.	T	C	.	.	MAF_INRAE=5.263
NC_035085.1	66516475	.	C	T	.	.	MAF_USDA=4.167
NC_035085.1	66516517	.	C	G	.	.	MAF_USDA=2.459
NC_035085.1	66516520	.	C	G	.	.	MAF_INRAE=17.089;MAF_USDA=10.0
NC_035085.1	66516593	.	A	G	.	.	MAF_INRAE=17.089;MAF_USDA=10.0
NC_035085.1	66516609	.	C	T	.	.	MAF_INRAE=12.658;MAF_USDA=10.0
NC_035085.1	66516612	.	C	T	.	.	MAF_USDA=18.75
NC_035085.1	66516624	.	C	T	.	.	MAF_INRAE=17.089;MAF_USDA=10.588
NC_035085.1	66516644	.	T	C	.	.	MAF_INRAE=12.658;MAF_USDA=10.588
NC_035085.1	66516646	.	G	T	.	.	MAF_USDA=4.706
NC_035085.1	66516650	.	G	T	.	.	MAF_INRAE=17.089
NC_035085.1	66516674	.	T	C	.	.	MAF_USDA=1.639
NC_035085.1	66516694	.	G	T	.	.	MAF_INRAE=17.089;MAF_USDA=9.412
NC_035085.1	66516749	.	A	T	.	.	MAF_INRAE=16.456;MAF_USDA=9.412
NC_035085.1	66516772	.	G	A	.	.	MAF_USDA=1.667
NC_035085.1	66516787	.	C	T	.	.	MAF_INRAE=5.263;MAF_USDA=2.976
NC_035085.1	66516820	.	G	A	.	.	MAF_INRAE=21.053;MAF_USDA=5.738
NC_035085.1	66516842	.	C	T	.	.	MAF_USDA=4.098
NC_035085.1	66516854	.	G	A	.	.	MAF_USDA=2.459
NC_035085.1	66516858	.	C	A	.	.	MAF_USDA=1.639
NC_035085.1	66517483	.	G	A	.	.	MAF_USDA=8.333
NC_035085.1	66517548	.	A	G	.	.	MAF_USDA=29.508
NC_035085.1	66517575	.	C	T	.	.	MAF_USDA=10.417
NC_035085.1	66517578	.	A	T	.	.	MAF_USDA=33.333
NC_035085.1	66517579	.	A	T	.	.	MAF_USDA=8.333
NC_035085.1	66517588	.	G	C	.	.	MAF_USDA=10.417
NC_035085.1	66517591	.	G	A	.	.	MAF_INRAE=5.263;MAF_USDA=9.524
NC_035085.1	66517626	.	G	A	.	.	MAF_USDA=17.647
NC_035085.1	66517656	.	A	C	.	.	MAF_USDA=16.667
NC_035085.1	66517658	.	A	C	.	.	MAF_USDA=22.941
NC_035085.1	66517670	.	T	G	.	.	MAF_USDA=40.588
NC_035085.1	66517680	.	T	C	.	.	MAF_USDA=8.824
NC_035085.1	66517681	.	G	T	.	.	MAF_USDA=8.824
NC_035085.1	66517734	.	G	T	.	.	MAF_USDA=4.098
NC_035085.1	66517735	.	G	A	.	.	MAF_INRAE=21.053;MAF_USDA=28.235
NC_035085.1	66517784	.	T	G	.	.	MAF_USDA=4.118
NC_035085.1	66517815	.	T	G	.	.	MAF_INRAE=23.418;MAF_USDA=30.0
NC_035085.1	66517853	.	T	C	.	.	MAF_INRAE=21.519;MAF_USDA=11.765
NC_035085.1	66517862	.	A	T	.	.	MAF_USDA=11.475
NC_035085.1	66517885	.	G	A	.	.	MAF_USDA=4.098
NC_035085.1	66517928	.	A	G	.	.	MAF_INRAE=16.667
NC_035085.1	66517995	.	G	A	.	.	MAF_INRAE=26.316;MAF_USDA=10.119
NC_035085.1	66518041	.	A	G	.	.	MAF_INRAE=5.0;MAF_USDA=1.639
NC_035085.1	66518054	.	C	T	.	.	MAF_INRAE=29.114;MAF_USDA=25.882
NC_035085.1	66518113	.	A	C	.	.	MAF_INRAE=5.696
NC_035085.1	66518125	.	T	C	.	.	MAF_INRAE=46.835;MAF_USDA=32.941
NC_035085.1	66518154	.	C	A	.	.	MAF_INRAE=10.0
NC_035085.1	66518186	.	C	T	.	.	MAF_USDA=2.459
NC_035085.1	66518189	.	G	A	.	.	MAF_INRAE=17.089;MAF_USDA=14.706
NC_035085.1	66518200	.	T	G	.	.	MAF_USDA=2.459
NC_035085.1	66518204	.	C	T	.	.	MAF_INRAE=20.886;MAF_USDA=23.529
NC_035085.1	66518229	.	A	C	.	.	MAF_INRAE=13.924;MAF_USDA=9.412
NC_035085.1	66518265	.	G	A	.	.	MAF_USDA=14.583
NC_035085.1	66518267	.	G	A	.	.	MAF_INRAE=10.0
NC_035085.1	66518271	.	A	C	.	.	MAF_USDA=12.5
NC_035085.1	66518291	.	C	T	.	.	MAF_USDA=45.833
NC_035085.1	66518360	.	T	G	.	.	MAF_INRAE=14.557;MAF_USDA=21.176
NC_035085.1	66518365	.	C	T	.	.	MAF_INRAE=14.557;MAF_USDA=21.176
NC_035085.1	66518367	.	T	C	.	.	MAF_INRAE=13.291
NC_035085.1	66518408	.	T	C	.	.	MAF_USDA=10.656
NC_035085.1	66518415	.	C	T	.	.	MAF_INRAE=35.443;MAF_USDA=25.294
NC_035085.1	66518425	.	G	A	.	.	MAF_USDA=10.656
NC_035085.1	66518466	.	G	A	.	.	MAF_USDA=33.333
NC_035085.1	66518495	.	C	G	.	.	MAF_INRAE=6.329;MAF_USDA=4.706
NC_035085.1	66518517	.	C	T	.	.	MAF_INRAE=6.329;MAF_USDA=4.706
NC_035085.1	66518553	.	A	C	.	.	MAF_INRAE=23.418;MAF_USDA=48.235
NC_035085.1	66518582	.	T	G	.	.	MAF_INRAE=17.722;MAF_USDA=9.412
NC_035085.1	66518644	.	A	C	.	.	MAF_INRAE=17.722;MAF_USDA=8.824
NC_035085.1	66518650	.	G	T	.	.	MAF_INRAE=10.526;MAF_USDA=4.098
NC_035085.1	66518661	.	T	C	.	.	MAF_USDA=3.279
NC_035085.1	66518687	.	A	G	.	.	MAF_USDA=3.279
NC_035085.1	66518694	.	A	G	.	.	MAF_USDA=7.377
NC_035085.1	66518706	.	G	A	.	.	MAF_USDA=35.294
NC_035085.1	66518707	.	A	G	.	.	MAF_USDA=22.941
NC_035085.1	66518717	.	T	G	.	.	MAF_USDA=31.25
NC_035085.1	66518718	.	C	G	.	.	MAF_USDA=31.25
NC_035085.1	66518741	.	T	G	.	.	MAF_USDA=47.917
NC_035085.1	66518746	.	A	C	.	.	MAF_USDA=22.917
NC_035085.1	66518752	.	A	G	.	.	MAF_USDA=47.917
NC_035085.1	66518753	.	C	T	.	.	MAF_USDA=32.738
NC_035085.1	66522124	.	A	T	.	.	MAF_USDA=4.118
NC_035085.1	66522165	.	G	A	.	.	MAF_INRAE=26.316;MAF_USDA=2.459
NC_035085.1	66522310	.	T	C	.	.	MAF_INRAE=5.263;MAF_USDA=14.706
NC_035085.1	66522355	.	T	C	.	.	MAF_USDA=9.412
NC_035085.1	66522369	.	T	A	.	.	MAF_USDA=3.279
NC_035085.1	66522374	.	G	C	.	.	MAF_USDA=3.279
NC_035085.1	66522404	.	G	C	.	.	MAF_USDA=3.279
NC_035085.1	66522408	.	C	G	.	.	MAF_USDA=4.098
NC_035085.1	66522609	.	A	T	.	.	MAF_USDA=14.583
NC_035085.1	66522644	.	C	G	.	.	MAF_USDA=31.25
NC_035085.1	66522699	.	A	T	.	.	MAF_USDA=6.25
NC_035085.1	66522708	.	C	G	.	.	MAF_USDA=4.167
NC_035085.1	66522734	.	C	G	.	.	MAF_USDA=25.0
NC_035085.1	66522806	.	G	A	.	.	MAF_USDA=39.583
NC_035085.1	66522818	.	G	A	.	.	MAF_USDA=35.417
NC_035085.1	66522920	.	G	T	.	.	MAF_USDA=8.696
NC_035085.1	66524921	.	C	T	.	.	MAF_USDA=3.333
NC_035085.1	66524975	.	T	C	.	.	MAF_INRAE=15.789;MAF_USDA=50.0
NC_035085.1	66524980	.	C	A	.	.	MAF_INRAE=5.263;MAF_USDA=31.667
NC_035085.1	66524991	.	T	C	.	.	MAF_USDA=4.167
NC_035085.1	66525001	.	A	G	.	.	MAF_USDA=12.5
NC_035085.1	66525002	.	C	T	.	.	MAF_USDA=14.583
NC_035085.1	66525009	.	A	C	.	.	MAF_INRAE=15.789;MAF_USDA=41.304
NC_035085.1	66525094	.	C	T	.	.	MAF_USDA=1.639
NC_035085.1	66525111	.	T	G	.	.	MAF_INRAE=20.0;MAF_USDA=9.412
NC_035085.1	66525272	.	C	G	.	.	MAF_USDA=2.459
NC_035085.1	66525284	.	T	A	.	.	MAF_INRAE=10.0;MAF_USDA=11.475
NC_035085.1	66525310	.	G	A	.	.	MAF_USDA=3.279
NC_035085.1	66525311	.	C	A	.	.	MAF_USDA=4.918
NC_035085.1	66525334	.	C	T	.	.	MAF_USDA=4.098
NC_035085.1	66525357	.	G	C	.	.	MAF_INRAE=21.053;MAF_USDA=4.098
NC_035085.1	66525368	.	T	C	.	.	MAF_INRAE=13.924;MAF_USDA=3.279
NC_035085.1	66525421	.	C	T	.	.	MAF_INRAE=9.494;MAF_USDA=12.941
NC_035085.1	66525435	.	C	T	.	.	MAF_INRAE=3.165
NC_035085.1	66525480	.	G	A	.	.	MAF_INRAE=8.861;MAF_USDA=2.353
NC_035085.1	66525542	.	G	A	.	.	MAF_USDA=1.639
NC_035085.1	66525556	.	C	G	.	.	MAF_INRAE=21.053;MAF_USDA=4.098
NC_035085.1	66525669	.	G	A	.	.	MAF_USDA=12.5
NC_035085.1	66531132	.	C	T	.	.	MAF_USDA=10.833
NC_035085.1	66531241	.	C	G	.	.	MAF_INRAE=2.5
NC_035085.1	66531328	.	G	T	.	.	MAF_INRAE=5.263;MAF_USDA=7.738
NC_035085.1	66531335	.	C	T	.	.	MAF_USDA=3.529
NC_035085.1	66531376	.	C	G	.	.	MAF_INRAE=8.333;MAF_USDA=2.459
NC_035085.1	66531401	.	C	T	.	.	MAF_USDA=8.333
NC_035085.1	66531404	.	A	C	.	.	MAF_USDA=4.918
NC_035085.1	66531447	.	G	A	.	.	MAF_INRAE=15.789
NC_035085.1	66531472	.	T	A	.	.	MAF_USDA=1.765
NC_035085.1	66531474	.	A	C	.	.	MAF_INRAE=9.494
NC_035085.1	66531476	.	G	A	.	.	MAF_USDA=8.197
NC_035085.1	66534523	.	T	C	.	.	MAF_USDA=45.833
NC_035085.1	66534708	.	C	T	.	.	MAF_USDA=2.459
NC_035085.1	66534768	.	T	A	.	.	MAF_USDA=50.0
NC_035085.1	66534771	.	C	T	.	.	MAF_USDA=20.833
NC_035085.1	66534855	.	T	A	.	.	MAF_USDA=45.833
NC_035085.1	66534864	.	C	A	.	.	MAF_USDA=21.341
NC_035085.1	66534869	.	A	T	.	.	MAF_INRAE=5.263
NC_035085.1	66534870	.	G	A	.	.	MAF_USDA=3.333
NC_035085.1	66534895	.	C	T	.	.	MAF_INRAE=8.228;MAF_USDA=10.119
NC_035085.1	66534933	.	C	T	.	.	MAF_INRAE=4.43
NC_035085.1	66534942	.	A	G	.	.	MAF_USDA=5.0
NC_035085.1	66535072	.	A	C	.	.	MAF_USDA=3.279
NC_035085.1	66535096	.	A	G	.	.	MAF_INRAE=27.215;MAF_USDA=13.529
NC_035085.1	66535118	.	C	G	.	.	MAF_USDA=1.639
NC_035085.1	66535119	.	G	A	.	.	MAF_INRAE=27.848;MAF_USDA=12.941
NC_035085.1	66535123	.	A	G	.	.	MAF_INRAE=26.667;MAF_USDA=11.176
NC_035085.1	66535130	.	A	T	.	.	MAF_USDA=8.333
NC_035085.1	66535131	.	A	C	.	.	MAF_USDA=8.333
NC_035085.1	66535132	.	C	A	.	.	MAF_USDA=8.333
NC_035085.1	66535133	.	C	T	.	.	MAF_USDA=8.333
NC_035085.1	66535135	.	T	A	.	.	MAF_INRAE=27.848;MAF_USDA=12.941
NC_035085.1	66535162	.	A	C	.	.	MAF_INRAE=15.789
NC_035085.1	66535205	.	T	C	.	.	MAF_USDA=1.639
NC_035085.1	66535217	.	T	A	.	.	MAF_INRAE=15.789
NC_035085.1	66535239	.	T	A	.	.	MAF_INRAE=15.789;MAF_USDA=4.098
NC_035085.1	66535251	.	A	T	.	.	MAF_INRAE=5.833;MAF_USDA=2.459
NC_035085.1	66535255	.	C	T	.	.	MAF_USDA=1.639
NC_035085.1	66535281	.	A	T	.	.	MAF_INRAE=15.789
NC_035085.1	66535292	.	T	C	.	.	MAF_INRAE=15.789
NC_035085.1	66535307	.	G	A	.	.	MAF_USDA=2.353
NC_035085.1	66535401	.	C	A	.	.	MAF_USDA=2.941
NC_035085.1	66535420	.	T	C	.	.	MAF_USDA=3.529
NC_035085.1	66535425	.	C	T	.	.	MAF_INRAE=15.789;MAF_USDA=4.098
NC_035085.1	66535458	.	G	A	.	.	MAF_USDA=3.279
NC_035085.1	66535500	.	C	T	.	.	MAF_USDA=1.639
NC_035085.1	66535507	.	C	A	.	.	MAF_INRAE=20.886;MAF_USDA=13.529
NC_035085.1	66535520	.	A	C	.	.	MAF_INRAE=5.063;MAF_USDA=1.639
NC_035085.1	66535526	.	C	T	.	.	MAF_INRAE=15.789
NC_035085.1	66535563	.	G	A	.	.	MAF_USDA=10.588
NC_035085.1	66535623	.	A	T	.	.	MAF_USDA=2.459
NC_035085.1	66535652	.	G	T	.	.	MAF_INRAE=15.789;MAF_USDA=15.294
NC_035085.1	66535676	.	A	G	.	.	MAF_INRAE=15.789;MAF_USDA=15.294
NC_035085.1	66535691	.	C	T	.	.	MAF_INRAE=31.579
NC_035085.1	66535702	.	T	C	.	.	MAF_INRAE=31.579;MAF_USDA=14.118
NC_035085.1	66535775	.	T	C	.	.	MAF_INRAE=31.579;MAF_USDA=25.595
NC_035085.1	66535785	.	A	T	.	.	MAF_INRAE=10.526;MAF_USDA=7.059
NC_035085.1	66535786	.	A	G	.	.	MAF_INRAE=15.789;MAF_USDA=14.754
NC_035085.1	66535890	.	G	A	.	.	MAF_USDA=5.738
NC_035085.1	66535903	.	G	A	.	.	MAF_USDA=1.667
NC_035085.1	66535931	.	A	G	.	.	MAF_INRAE=4.167
NC_035085.1	66535953	.	T	G	.	.	MAF_USDA=20.833
NC_035085.1	66535957	.	G	T	.	.	MAF_USDA=15.294
NC_035085.1	66535962	.	G	T	.	.	MAF_INRAE=47.368;MAF_USDA=15.294
NC_035085.1	66535976	.	T	A	.	.	MAF_INRAE=31.579;MAF_USDA=25.882
NC_035085.1	66535999	.	T	G	.	.	MAF_USDA=11.475
NC_035085.1	66536009	.	G	A	.	.	MAF_INRAE=47.368;MAF_USDA=15.476
NC_035085.1	66536014	.	T	C	.	.	MAF_USDA=2.459
NC_035085.1	66536016	.	T	C	.	.	MAF_USDA=2.459
NC_035085.1	66536020	.	C	G	.	.	MAF_USDA=2.459
NC_035085.1	66536039	.	G	T	.	.	MAF_USDA=1.639
NC_035085.1	66536040	.	G	A	.	.	MAF_INRAE=17.5;MAF_USDA=14.706
NC_035085.1	66536061	.	A	G	.	.	MAF_USDA=1.639
NC_035085.1	66536083	.	A	T	.	.	MAF_USDA=8.333
NC_035085.1	66536097	.	A	T	.	.	MAF_INRAE=46.667;MAF_USDA=20.833
NC_035085.1	66536099	.	G	T	.	.	MAF_INRAE=46.667;MAF_USDA=20.833
NC_035085.1	66536125	.	T	C	.	.	MAF_INRAE=14.557
NC_035085.1	66536137	.	C	T	.	.	MAF_INRAE=15.789
NC_035085.1	66536145	.	A	G	.	.	MAF_INRAE=15.789;MAF_USDA=2.459
NC_035085.1	66536181	.	C	T	.	.	MAF_INRAE=15.789;MAF_USDA=2.459
NC_035085.1	66536189	.	T	C	.	.	MAF_INRAE=39.241;MAF_USDA=39.412
NC_035085.1	66536198	.	C	A	.	.	MAF_INRAE=15.789;MAF_USDA=1.667
NC_035085.1	66536201	.	C	A	.	.	MAF_USDA=1.667
NC_035085.1	66536243	.	T	A	.	.	MAF_INRAE=15.789
NC_035085.1	66536264	.	C	T	.	.	MAF_USDA=1.639
NC_035085.1	66536266	.	C	T	.	.	MAF_INRAE=15.789
NC_035085.1	66536277	.	A	G	.	.	MAF_INRAE=12.658;MAF_USDA=21.176
NC_035085.1	66536317	.	T	C	.	.	MAF_INRAE=12.025;MAF_USDA=2.459
NC_035085.1	66536387	.	C	T	.	.	MAF_INRAE=15.823;MAF_USDA=6.557
NC_035085.1	66536397	.	C	T	.	.	MAF_INRAE=15.789
NC_035085.1	66536402	.	A	C	.	.	MAF_INRAE=24.684;MAF_USDA=14.118
NC_035085.1	66536472	.	G	A	.	.	MAF_USDA=5.738
NC_035085.1	66536473	.	C	T	.	.	MAF_USDA=6.557
NC_035085.1	66536503	.	A	T	.	.	MAF_USDA=6.25
NC_035085.1	66536507	.	C	T	.	.	MAF_USDA=6.25
NC_035085.1	66536508	.	G	A	.	.	MAF_INRAE=21.667
NC_035085.1	66536510	.	T	A	.	.	MAF_USDA=6.25
NC_035085.1	66536515	.	C	A	.	.	MAF_USDA=8.333
NC_035085.1	66536516	.	A	G	.	.	MAF_USDA=8.333
NC_035085.1	66536534	.	T	C	.	.	MAF_INRAE=21.667;MAF_USDA=10.417
NC_035085.1	66536535	.	G	A	.	.	MAF_USDA=8.333
NC_035085.1	66536538	.	T	C	.	.	MAF_INRAE=21.667;MAF_USDA=10.656
NC_035085.1	66536549	.	C	T	.	.	MAF_USDA=8.333
NC_035085.1	66536572	.	G	A	.	.	MAF_INRAE=20.833;MAF_USDA=2.083
NC_035085.1	66536575	.	C	T	.	.	MAF_USDA=5.738
NC_035085.1	66536576	.	A	C	.	.	MAF_USDA=4.918
NC_035085.1	66536584	.	A	T	.	.	MAF_INRAE=35.833;MAF_USDA=25.0
NC_035085.1	66536589	.	C	A	.	.	MAF_INRAE=9.167
NC_035085.1	66536626	.	A	G	.	.	MAF_USDA=3.279
NC_035085.1	66536668	.	A	G	.	.	MAF_INRAE=21.667;MAF_USDA=11.765
NC_035085.1	66536671	.	A	C	.	.	MAF_INRAE=21.667;MAF_USDA=10.0
NC_035085.1	66536678	.	A	T	.	.	MAF_INRAE=21.667;MAF_USDA=11.176
NC_035085.1	66536679	.	C	T	.	.	MAF_INRAE=21.667;MAF_USDA=16.471
NC_035085.1	66536729	.	G	T	.	.	MAF_INRAE=20.833;MAF_USDA=4.706
NC_035085.1	66536733	.	A	T	.	.	MAF_INRAE=18.333;MAF_USDA=22.917
NC_035085.1	66536746	.	G	T	.	.	MAF_USDA=5.738
NC_035085.1	66536756	.	T	C	.	.	MAF_USDA=8.333
NC_035085.1	66536800	.	T	C	.	.	MAF_USDA=8.333
NC_035085.1	66536817	.	A	G	.	.	MAF_USDA=6.471
NC_035085.1	66536822	.	T	C	.	.	MAF_USDA=6.471
NC_035085.1	66536859	.	G	A	.	.	MAF_INRAE=16.456;MAF_USDA=5.294
NC_035085.1	66536905	.	T	C	.	.	MAF_INRAE=2.5
NC_035085.1	66536915	.	T	G	.	.	MAF_INRAE=2.5
NC_035085.1	66536916	.	C	A	.	.	MAF_INRAE=2.5
NC_035085.1	66536924	.	T	C	.	.	MAF_USDA=33.607
NC_035085.1	66536935	.	T	C	.	.	MAF_INRAE=2.5
NC_035085.1	66536936	.	G	A	.	.	MAF_INRAE=22.5;MAF_USDA=2.083
NC_035085.1	66536939	.	C	T	.	.	MAF_INRAE=20.0;MAF_USDA=2.083
NC_035085.1	66537009	.	A	T	.	.	MAF_USDA=6.25
NC_035085.1	66537033	.	G	A	.	.	MAF_INRAE=10.0;MAF_USDA=12.5
NC_035085.1	66537454	.	A	T	.	.	MAF_USDA=14.583
NC_035085.1	66537484	.	C	G	.	.	MAF_USDA=12.5
NC_035085.1	66537528	.	A	T	.	.	MAF_USDA=22.917
NC_035085.1	66537541	.	G	C	.	.	MAF_USDA=14.583
NC_035085.1	66537583	.	A	G	.	.	MAF_USDA=8.197
NC_035085.1	66537586	.	G	A	.	.	MAF_USDA=7.647
NC_035085.1	66537601	.	A	C	.	.	MAF_USDA=2.459
NC_035085.1	66537605	.	C	G	.	.	MAF_INRAE=5.263;MAF_USDA=4.118
NC_035085.1	66537612	.	T	C	.	.	MAF_USDA=5.738
NC_035085.1	66537628	.	T	A	.	.	MAF_INRAE=15.789;MAF_USDA=17.059
NC_035085.1	66537629	.	A	C	.	.	MAF_USDA=8.333
NC_035085.1	66537633	.	G	A	.	.	MAF_USDA=2.353
NC_035085.1	66537634	.	C	A	.	.	MAF_INRAE=21.053;MAF_USDA=17.647
NC_035085.1	66537657	.	T	C	.	.	MAF_USDA=7.059
NC_035085.1	66537662	.	T	C	.	.	MAF_USDA=7.647
NC_035085.1	66537694	.	G	T	.	.	MAF_USDA=2.459
NC_035085.1	66537707	.	G	T	.	.	MAF_INRAE=5.263
NC_035085.1	66537755	.	T	C	.	.	MAF_USDA=2.941
NC_035085.1	66537769	.	T	C	.	.	MAF_USDA=37.5
NC_035085.1	66537792	.	A	G	.	.	MAF_INRAE=13.158
NC_035085.1	66538084	.	T	C	.	.	MAF_USDA=8.333
NC_035085.1	66538120	.	G	T	.	.	MAF_USDA=7.377
NC_035085.1	66538122	.	G	A	.	.	MAF_USDA=6.557
NC_035085.1	66538125	.	T	C	.	.	MAF_USDA=7.377
NC_035085.1	66538131	.	A	G	.	.	MAF_USDA=3.529
NC_035085.1	66538146	.	A	T	.	.	MAF_USDA=19.412
NC_035085.1	66538147	.	C	A	.	.	MAF_USDA=7.647
NC_035085.1	66538190	.	A	G	.	.	MAF_USDA=22.941
NC_035085.1	66538263	.	G	T	.	.	MAF_INRAE=45.57;MAF_USDA=30.588
NC_035085.1	66538268	.	C	A	.	.	MAF_USDA=3.279
NC_035085.1	66538280	.	G	A	.	.	MAF_INRAE=37.975;MAF_USDA=17.059
NC_035085.1	66538291	.	C	A	.	.	MAF_INRAE=15.789
NC_035085.1	66538370	.	A	G	.	.	MAF_INRAE=33.544;MAF_USDA=30.0
NC_035085.1	66538389	.	A	G	.	.	MAF_USDA=7.377
NC_035085.1	66538392	.	T	G	.	.	MAF_USDA=42.941
NC_035085.1	66538417	.	C	G	.	.	MAF_USDA=8.197
NC_035085.1	66538448	.	G	A	.	.	MAF_USDA=1.639
NC_035085.1	66538461	.	C	T	.	.	MAF_USDA=1.639
NC_035085.1	66538567	.	C	A	.	.	MAF_INRAE=5.263;MAF_USDA=20.0
NC_035085.1	66538610	.	G	T	.	.	MAF_INRAE=21.053;MAF_USDA=7.059
NC_035085.1	66538622	.	G	A	.	.	MAF_INRAE=26.316;MAF_USDA=12.353
NC_035085.1	66538642	.	A	T	.	.	MAF_INRAE=10.526;MAF_USDA=50.0
NC_035085.1	66538685	.	G	T	.	.	MAF_INRAE=5.263
NC_035085.1	66538721	.	G	A	.	.	MAF_INRAE=2.632
NC_035085.1	66540527	.	T	C	.	.	MAF_USDA=8.197
NC_035085.1	66540637	.	G	A	.	.	MAF_USDA=4.098
NC_035085.1	66540647	.	A	G	.	.	MAF_USDA=22.917
NC_035085.1	66540648	.	C	T	.	.	MAF_USDA=22.917
NC_035085.1	66540649	.	C	G	.	.	MAF_USDA=22.917
NC_035085.1	66540650	.	A	T	.	.	MAF_USDA=22.917
NC_035085.1	66540697	.	C	A	.	.	MAF_USDA=15.574
NC_035085.1	66540699	.	A	T	.	.	MAF_USDA=8.333
NC_035085.1	66540775	.	G	A	.	.	MAF_INRAE=37.342;MAF_USDA=2.083
NC_035085.1	66540806	.	T	G	.	.	MAF_INRAE=20.886;MAF_USDA=8.197
NC_035085.1	66540825	.	T	G	.	.	MAF_INRAE=18.354;MAF_USDA=4.098
NC_035085.1	66540834	.	T	C	.	.	MAF_INRAE=27.848;MAF_USDA=17.647
NC_035085.1	66540874	.	T	C	.	.	MAF_INRAE=2.532;MAF_USDA=6.557
NC_035085.1	66540897	.	C	A	.	.	MAF_INRAE=36.842;MAF_USDA=38.235
NC_035085.1	66540966	.	T	G	.	.	MAF_USDA=3.333
NC_035085.1	66541001	.	T	G	.	.	MAF_USDA=2.5
NC_035085.1	66541022	.	T	G	.	.	MAF_USDA=2.5
NC_035085.1	66541043	.	T	G	.	.	MAF_USDA=5.738
NC_035085.1	66541052	.	G	T	.	.	MAF_USDA=2.459
NC_035085.1	66541088	.	A	G	.	.	MAF_USDA=2.459
NC_035085.1	66541100	.	A	G	.	.	MAF_USDA=38.824
NC_035085.1	66541135	.	C	T	.	.	MAF_USDA=20.833
NC_035085.1	66541166	.	C	A	.	.	MAF_USDA=22.917
NC_035085.1	66541171	.	A	T	.	.	MAF_USDA=1.639
NC_035085.1	66541195	.	A	C	.	.	MAF_INRAE=5.263;MAF_USDA=2.083
NC_035085.1	66541216	.	G	A	.	.	MAF_USDA=1.639
NC_035085.1	66541218	.	C	G	.	.	MAF_INRAE=5.263;MAF_USDA=12.353
NC_035085.1	66541387	.	G	A	.	.	MAF_USDA=1.639
NC_035085.1	66541445	.	G	T	.	.	MAF_USDA=8.235
NC_035085.1	66541456	.	C	T	.	.	MAF_INRAE=36.842;MAF_USDA=25.294
NC_035085.1	66541471	.	T	A	.	.	MAF_INRAE=10.526;MAF_USDA=12.941
NC_035085.1	66541484	.	C	T	.	.	MAF_INRAE=3.165;MAF_USDA=2.459
NC_035085.1	66541966	.	A	C	.	.	MAF_USDA=16.667
NC_035085.1	66541982	.	G	A	.	.	MAF_USDA=10.714
NC_035085.1	66542055	.	T	C	.	.	MAF_INRAE=42.105;MAF_USDA=36.471
NC_035085.1	66542135	.	C	T	.	.	MAF_USDA=1.639
NC_035085.1	66542224	.	G	T	.	.	MAF_USDA=2.941
NC_035085.1	66542233	.	A	G	.	.	MAF_USDA=3.279
NC_035085.1	66542250	.	G	T	.	.	MAF_USDA=1.667
NC_035085.1	66542272	.	A	G	.	.	MAF_INRAE=6.329;MAF_USDA=7.831
NC_035085.1	66542282	.	A	G	.	.	MAF_USDA=1.695
NC_035085.1	66544781	.	T	A	.	.	MAF_INRAE=31.579;MAF_USDA=39.583
NC_035085.1	66544866	.	C	T	.	.	MAF_INRAE=16.456;MAF_USDA=9.836
NC_035085.1	66544880	.	T	A	.	.	MAF_INRAE=31.579
NC_035085.1	66544944	.	G	A	.	.	MAF_INRAE=36.842;MAF_USDA=45.882
NC_035085.1	66544976	.	T	G	.	.	MAF_INRAE=36.842;MAF_USDA=46.721
NC_035085.1	66545032	.	C	A	.	.	MAF_USDA=27.647
NC_035085.1	66545066	.	A	G	.	.	MAF_USDA=2.976
NC_035085.1	66545087	.	C	T	.	.	MAF_USDA=27.976
NC_035085.1	66545089	.	G	T	.	.	MAF_USDA=45.238
NC_035085.1	66545113	.	G	C	.	.	MAF_USDA=15.574
NC_035085.1	66545376	.	C	T	.	.	MAF_USDA=48.824
NC_035085.1	66545385	.	G	T	.	.	MAF_USDA=25.0
NC_035085.1	66545422	.	C	G	.	.	MAF_USDA=37.647
NC_035085.1	66545425	.	T	A	.	.	MAF_USDA=32.941
NC_035085.1	66545440	.	T	G	.	.	MAF_USDA=18.75
NC_035085.1	66545445	.	T	C	.	.	MAF_USDA=17.647
NC_035085.1	66545454	.	A	G	.	.	MAF_USDA=2.459
NC_035085.1	66545457	.	A	G	.	.	MAF_INRAE=6.329;MAF_USDA=8.824
NC_035085.1	66545476	.	T	C	.	.	MAF_USDA=22.917
NC_035085.1	66545477	.	G	T	.	.	MAF_USDA=17.059
NC_035085.1	66545484	.	A	T	.	.	MAF_USDA=5.882
NC_035085.1	66545509	.	G	T	.	.	MAF_USDA=5.738
NC_035085.1	66545531	.	G	A	.	.	MAF_USDA=12.941
NC_035085.1	66545550	.	G	A	.	.	MAF_USDA=1.639
NC_035085.1	66545579	.	T	C	.	.	MAF_USDA=5.738
NC_035085.1	66545582	.	A	C	.	.	MAF_INRAE=21.519;MAF_USDA=11.765
NC_035085.1	66545602	.	G	A	.	.	MAF_INRAE=3.165;MAF_USDA=6.557
NC_035085.1	66545605	.	C	T	.	.	MAF_USDA=8.333
NC_035085.1	66545629	.	C	T	.	.	MAF_USDA=4.098
NC_035085.1	66545635	.	A	T	.	.	MAF_USDA=4.098
NC_035085.1	66545643	.	T	C	.	.	MAF_USDA=1.639
NC_035085.1	66545673	.	A	C	.	.	MAF_USDA=14.583
NC_035085.1	66545674	.	G	T	.	.	MAF_INRAE=18.354;MAF_USDA=12.353
NC_035085.1	66545684	.	C	T	.	.	MAF_USDA=4.918
NC_035085.1	66545696	.	C	A	.	.	MAF_INRAE=18.354;MAF_USDA=18.75
NC_035085.1	66545723	.	G	T	.	.	MAF_USDA=7.377
NC_035085.1	66545802	.	C	T	.	.	MAF_USDA=2.459
NC_035085.1	66545925	.	A	G	.	.	MAF_USDA=6.25
NC_035085.1	66545953	.	C	T	.	.	MAF_INRAE=5.263;MAF_USDA=1.639
NC_035085.1	66545971	.	G	A	.	.	MAF_USDA=2.5
NC_035085.1	66546016	.	C	T	.	.	MAF_INRAE=42.105
NC_035085.1	66546042	.	T	C	.	.	MAF_USDA=1.639
NC_035085.1	66546057	.	T	G	.	.	MAF_INRAE=31.579;MAF_USDA=12.353
NC_035085.1	66546069	.	A	T	.	.	MAF_INRAE=10.526;MAF_USDA=8.235
NC_035085.1	66546094	.	T	A	.	.	MAF_INRAE=42.105;MAF_USDA=47.619
NC_035085.1	66546112	.	A	C	.	.	MAF_INRAE=42.105;MAF_USDA=43.452
NC_035085.1	66546172	.	C	G	.	.	MAF_INRAE=2.532
NC_035085.1	66546262	.	G	T	.	.	MAF_USDA=3.279
NC_035085.1	66546305	.	C	T	.	.	MAF_INRAE=5.833;MAF_USDA=3.279
NC_035085.1	66546380	.	C	T	.	.	MAF_USDA=1.639
NC_035085.1	66546404	.	G	C	.	.	MAF_INRAE=10.0;MAF_USDA=5.882
NC_035085.1	66546425	.	C	T	.	.	MAF_USDA=1.639
NC_035085.1	66546440	.	G	T	.	.	MAF_USDA=3.279
NC_035085.1	66546792	.	C	A	.	.	MAF_INRAE=13.333
NC_035085.1	66546873	.	C	T	.	.	MAF_INRAE=5.696
NC_035085.1	66546877	.	C	A	.	.	MAF_USDA=2.459
NC_035085.1	66546958	.	G	A	.	.	MAF_INRAE=42.105;MAF_USDA=38.235
NC_035085.1	66546985	.	A	T	.	.	MAF_USDA=2.083
NC_035085.1	66547013	.	A	G	.	.	MAF_INRAE=5.263
NC_035085.1	66547016	.	C	A	.	.	MAF_USDA=20.833
NC_035085.1	66548778	.	T	G	.	.	MAF_INRAE=10.526;MAF_USDA=39.412
NC_035085.1	66548825	.	A	T	.	.	MAF_USDA=1.639
NC_035085.1	66548845	.	T	G	.	.	MAF_INRAE=36.842;MAF_USDA=50.0
NC_035085.1	66548878	.	A	G	.	.	MAF_USDA=5.882
NC_035085.1	66548940	.	G	A	.	.	MAF_INRAE=10.526;MAF_USDA=8.235
NC_035085.1	66549002	.	C	A	.	.	MAF_INRAE=10.526;MAF_USDA=40.0
NC_035085.1	66549088	.	G	A	.	.	MAF_INRAE=42.105;MAF_USDA=18.824
NC_035085.1	66549104	.	G	A	.	.	MAF_INRAE=19.62;MAF_USDA=12.353
NC_035085.1	66549110	.	G	A	.	.	MAF_USDA=8.824
NC_035085.1	66549125	.	T	C	.	.	MAF_INRAE=43.671;MAF_USDA=44.118
NC_035085.1	66549200	.	C	T	.	.	MAF_USDA=9.412
NC_035085.1	66549201	.	C	T	.	.	MAF_USDA=4.098
NC_035085.1	66549211	.	G	C	.	.	MAF_USDA=6.25
NC_035085.1	66549232	.	C	T	.	.	MAF_USDA=29.167
NC_035085.1	66549239	.	C	G	.	.	MAF_USDA=1.639
NC_035085.1	66549240	.	G	A	.	.	MAF_USDA=1.639
NC_035085.1	66549249	.	G	C	.	.	MAF_USDA=34.706
NC_035085.1	66549351	.	A	T	.	.	MAF_USDA=43.75
NC_035085.1	66549423	.	T	A	.	.	MAF_USDA=4.098
NC_035085.1	66549429	.	C	A	.	.	MAF_USDA=4.918
NC_035085.1	66549459	.	G	A	.	.	MAF_USDA=32.353
NC_035085.1	66549477	.	C	A	.	.	MAF_USDA=5.882
NC_035085.1	66549587	.	G	A	.	.	MAF_USDA=28.235
NC_035085.1	66549644	.	C	A	.	.	MAF_INRAE=15.789
NC_035085.1	66549651	.	T	C	.	.	MAF_USDA=6.471
NC_035085.1	66549658	.	A	T	.	.	MAF_USDA=14.118
NC_035085.1	66549669	.	T	C	.	.	MAF_INRAE=15.789
NC_035085.1	66549690	.	A	G	.	.	MAF_USDA=13.115
NC_035085.1	66549724	.	T	C	.	.	MAF_INRAE=15.789
NC_035085.1	66549768	.	A	G	.	.	MAF_INRAE=20.886;MAF_USDA=16.265
NC_035085.1	66549784	.	A	C	.	.	MAF_INRAE=17.089;MAF_USDA=13.095
NC_035085.1	66549790	.	G	C	.	.	MAF_INRAE=17.089;MAF_USDA=13.095
NC_035085.1	66549820	.	C	G	.	.	MAF_USDA=7.738
NC_035085.1	66549821	.	A	G	.	.	MAF_USDA=14.167
NC_035085.1	66549874	.	T	G	.	.	MAF_USDA=13.934
NC_035085.1	66549895	.	C	G	.	.	MAF_INRAE=19.62;MAF_USDA=6.471
NC_035085.1	66549939	.	A	G	.	.	MAF_INRAE=15.789
NC_035085.1	66549953	.	T	C	.	.	MAF_INRAE=15.823;MAF_USDA=5.294
NC_035085.1	66549955	.	C	G	.	.	MAF_INRAE=31.013;MAF_USDA=49.412
NC_035085.1	66550017	.	A	T	.	.	MAF_USDA=43.75
NC_035085.1	66550021	.	T	A	.	.	MAF_USDA=2.083
NC_035085.1	66550023	.	T	A	.	.	MAF_USDA=4.167
NC_035085.1	66550043	.	A	C	.	.	MAF_USDA=2.459
NC_035085.1	66550049	.	T	C	.	.	MAF_INRAE=19.167;MAF_USDA=18.75
NC_035085.1	66550137	.	A	T	.	.	MAF_USDA=1.639
NC_035085.1	66550180	.	T	A	.	.	MAF_INRAE=20.886;MAF_USDA=5.294
NC_035085.1	66550189	.	C	T	.	.	MAF_INRAE=48.101;MAF_USDA=25.294
NC_035085.1	66550241	.	A	G	.	.	MAF_USDA=12.5
NC_035085.1	66550250	.	G	T	.	.	MAF_INRAE=17.089;MAF_USDA=12.941
NC_035085.1	66550256	.	C	A	.	.	MAF_INRAE=35.443;MAF_USDA=20.588
NC_035085.1	66550268	.	C	T	.	.	MAF_INRAE=48.734;MAF_USDA=37.059
NC_035085.1	66550280	.	C	A	.	.	MAF_INRAE=15.19;MAF_USDA=5.294
NC_035085.1	66550319	.	A	C	.	.	MAF_INRAE=47.468;MAF_USDA=22.353
NC_035085.1	66550329	.	T	C	.	.	MAF_USDA=16.393
NC_035085.1	66550330	.	G	T	.	.	MAF_USDA=16.393
NC_035085.1	66550331	.	T	G	.	.	MAF_USDA=15.574
NC_035085.1	66550366	.	G	T	.	.	MAF_INRAE=15.789
NC_035085.1	66550373	.	A	G	.	.	MAF_USDA=8.333
NC_035085.1	66550374	.	T	C	.	.	MAF_USDA=8.333
NC_035085.1	66550375	.	G	T	.	.	MAF_USDA=6.25
NC_035085.1	66550394	.	T	C	.	.	MAF_INRAE=47.368;MAF_USDA=21.176
NC_035085.1	66550396	.	T	C	.	.	MAF_USDA=21.176
NC_035085.1	66550427	.	C	A	.	.	MAF_INRAE=32.5;MAF_USDA=32.941
NC_035085.1	66550475	.	A	C	.	.	MAF_INRAE=48.333;MAF_USDA=25.294
NC_035085.1	66550476	.	G	A	.	.	MAF_INRAE=16.667;MAF_USDA=5.294
NC_035085.1	66550477	.	A	T	.	.	MAF_INRAE=48.333;MAF_USDA=25.294
NC_035085.1	66550506	.	G	A	.	.	MAF_INRAE=15.789
NC_035085.1	66550517	.	A	C	.	.	MAF_USDA=25.294
NC_035085.1	66550531	.	T	A	.	.	MAF_USDA=25.294
NC_035085.1	66550548	.	G	A	.	.	MAF_USDA=25.294
NC_035085.1	66550549	.	T	G	.	.	MAF_USDA=2.459
NC_035085.1	66550550	.	A	G	.	.	MAF_INRAE=39.167;MAF_USDA=37.647
NC_035085.1	66550586	.	TTC	TTT	.	.	MAF_USDA=8.333
NC_035085.1	66550665	.	T	A	.	.	MAF_INRAE=2.632
NC_035085.1	66550719	.	T	A	.	.	MAF_INRAE=2.632
NC_035085.1	66550883	.	A	G	.	.	MAF_USDA=15.217
NC_035085.1	66550929	.	G	A	.	.	MAF_USDA=2.083
NC_035085.1	66550933	.	G	T	.	.	MAF_USDA=10.417
NC_035085.1	66551061	.	A	T	.	.	MAF_USDA=10.417
NC_035085.1	66551131	.	C	T	.	.	MAF_USDA=1.639
NC_035085.1	66551420	.	G	A	.	.	MAF_INRAE=7.595;MAF_USDA=2.083
NC_035085.1	66551635	.	C	T	.	.	MAF_USDA=6.557
NC_035085.1	66551639	.	G	A	.	.	MAF_INRAE=37.5;MAF_USDA=2.459
NC_035085.1	66551827	.	T	G	.	.	MAF_USDA=1.639
NC_035085.1	66551846	.	G	A	.	.	MAF_USDA=10.588
NC_035085.1	66551863	.	G	A	.	.	MAF_USDA=8.333
NC_035085.1	66552045	.	A	T	.	.	MAF_USDA=4.167
NC_035085.1	66552046	.	G	A	.	.	MAF_USDA=6.25
NC_035085.1	66552063	.	G	A	.	.	MAF_USDA=6.25
NC_035085.1	66552095	.	A	T	.	.	MAF_USDA=14.024
NC_035085.1	66552276	.	A	G	.	.	MAF_USDA=4.167
NC_035085.1	66552402	.	G	A	.	.	MAF_USDA=3.279
NC_035085.1	66552495	.	G	C	.	.	MAF_USDA=16.667
NC_035085.1	66552512	.	C	A	.	.	MAF_USDA=4.918
NC_035085.1	66552521	.	A	T	.	.	MAF_USDA=23.214
NC_035085.1	66552528	.	T	G	.	.	MAF_INRAE=47.368;MAF_USDA=47.024
NC_035085.1	66552963	.	G	A	.	.	MAF_USDA=8.333
NC_035085.1	66553021	.	A	C	.	.	MAF_USDA=50.0
NC_035085.1	66553032	.	T	C	.	.	MAF_USDA=18.75
NC_035085.1	66553053	.	C	T	.	.	MAF_USDA=47.917
NC_035085.1	66553070	.	C	T	.	.	MAF_USDA=47.917
NC_035085.1	66553116	.	T	C	.	.	MAF_INRAE=31.579;MAF_USDA=44.048
NC_035085.1	66553161	.	G	T	.	.	MAF_INRAE=36.842;MAF_USDA=47.024
NC_035085.1	66553162	.	T	G	.	.	MAF_USDA=21.429
NC_035085.1	66553167	.	G	C	.	.	MAF_INRAE=46.835;MAF_USDA=47.024
NC_035085.1	66553190	.	G	T	.	.	MAF_USDA=31.548
NC_035085.1	66553235	.	T	C	.	.	MAF_INRAE=29.114;MAF_USDA=12.5
NC_035085.1	66553279	.	C	G	.	.	MAF_INRAE=17.722;MAF_USDA=9.167
NC_035085.1	66553321	.	G	A	.	.	MAF_USDA=4.167
NC_035085.1	66553367	.	A	C	.	.	MAF_USDA=10.417
NC_035085.1	66553375	.	A	T	.	.	MAF_USDA=6.667
NC_035085.1	66553377	.	A	G	.	.	MAF_USDA=6.667
NC_035085.1	66553432	.	C	T	.	.	MAF_USDA=25.0
NC_035085.1	66553435	.	T	A	.	.	MAF_USDA=43.75
NC_035085.1	66553437	.	G	A	.	.	MAF_USDA=47.917
NC_035085.1	66553447	.	C	A	.	.	MAF_USDA=25.0
NC_035085.1	66553567	.	C	A	.	.	MAF_USDA=25.0
NC_035085.1	66553732	.	C	T	.	.	MAF_USDA=2.5
NC_035085.1	66558227	.	G	A	.	.	MAF_INRAE=1.667
NC_035085.1	66558317	.	G	C	.	.	MAF_USDA=8.333
NC_035085.1	66558325	.	G	T	.	.	MAF_USDA=10.417
NC_035085.1	66558346	.	G	A	.	.	MAF_USDA=4.098
NC_035085.1	66558363	.	C	A	.	.	MAF_USDA=4.167
NC_035085.1	66558384	.	G	A	.	.	MAF_USDA=26.471
NC_035085.1	66558403	.	A	C	.	.	MAF_USDA=20.833
NC_035085.1	66558428	.	C	A	.	.	MAF_USDA=25.294
NC_035085.1	66558433	.	G	T	.	.	MAF_USDA=31.176
NC_035085.1	66558574	.	A	G	.	.	MAF_USDA=21.739
NC_035085.1	66560698	.	T	C	.	.	MAF_USDA=23.494
NC_035085.1	66560699	.	G	A	.	.	MAF_USDA=2.542
NC_035085.1	66560717	.	C	A	.	.	MAF_USDA=16.667
NC_035085.1	66560750	.	A	C	.	.	MAF_USDA=18.75
NC_035085.1	66560814	.	G	T	.	.	MAF_USDA=23.214
NC_035085.1	66560871	.	G	A	.	.	MAF_INRAE=2.632;MAF_USDA=14.118
NC_035085.1	66560875	.	C	T	.	.	MAF_INRAE=10.526;MAF_USDA=10.588
NC_035085.1	66560881	.	T	C	.	.	MAF_INRAE=10.526;MAF_USDA=10.0
NC_035085.1	66560886	.	T	A	.	.	MAF_INRAE=31.579
NC_035085.1	66560896	.	G	A	.	.	MAF_INRAE=31.579;MAF_USDA=2.459
NC_035085.1	66560901	.	T	C	.	.	MAF_INRAE=31.579
NC_035085.1	66560935	.	T	C	.	.	MAF_USDA=4.167
NC_035085.1	66560937	.	T	C	.	.	MAF_USDA=4.167
NC_035085.1	66560951	.	C	T	.	.	MAF_USDA=1.639
NC_035085.1	66560952	.	A	C	.	.	MAF_USDA=1.639
NC_035085.1	66560965	.	A	G	.	.	MAF_INRAE=5.263
NC_035085.1	66560969	.	A	T	.	.	MAF_INRAE=31.579;MAF_USDA=49.412
NC_035085.1	66560975	.	G	T	.	.	MAF_USDA=6.557
NC_035085.1	66560977	.	G	T	.	.	MAF_USDA=27.059
NC_035085.1	66560993	.	C	T	.	.	MAF_USDA=4.118
NC_035085.1	66560998	.	T	C	.	.	MAF_USDA=22.917
NC_035085.1	66561003	.	T	C	.	.	MAF_USDA=8.197
NC_035085.1	66561008	.	T	A	.	.	MAF_INRAE=7.895;MAF_USDA=10.0
NC_035085.1	66561011	.	C	T	.	.	MAF_USDA=7.377
NC_035085.1	66561020	.	C	T	.	.	MAF_USDA=10.0
NC_035085.1	66561032	.	G	A	.	.	MAF_USDA=17.647
NC_035085.1	66561042	.	T	G	.	.	MAF_USDA=18.235
NC_035085.1	66561046	.	T	C	.	.	MAF_INRAE=2.5
NC_035085.1	66561062	.	C	A	.	.	MAF_INRAE=32.5;MAF_USDA=42.941
NC_035085.1	66561063	.	C	T	.	.	MAF_INRAE=18.333;MAF_USDA=34.118
NC_035085.1	66561064	.	G	A	.	.	MAF_USDA=1.639
NC_035085.1	66561065	.	C	T	.	.	MAF_USDA=9.016
NC_035085.1	66561114	.	G	A	.	.	MAF_USDA=3.279
NC_035085.1	66561121	.	A	G	.	.	MAF_INRAE=5.833;MAF_USDA=8.333
NC_035085.1	66561125	.	G	A	.	.	MAF_USDA=2.459
NC_035085.1	66561126	.	G	T	.	.	MAF_USDA=2.459
NC_035085.1	66561139	.	G	T	.	.	MAF_INRAE=1.667;MAF_USDA=18.852
NC_035085.1	66561141	.	G	T	.	.	MAF_INRAE=1.667
NC_035085.1	66561152	.	C	G	.	.	MAF_INRAE=27.848;MAF_USDA=27.059
NC_035085.1	66561177	.	C	T	.	.	MAF_INRAE=27.215;MAF_USDA=31.176
NC_035085.1	66561192	.	G	T	.	.	MAF_USDA=2.5
NC_035085.1	66561210	.	C	T	.	.	MAF_INRAE=22.152
NC_035085.1	66561211	.	G	T	.	.	MAF_INRAE=15.823
NC_035085.1	66561216	.	G	C	.	.	MAF_INRAE=8.333;MAF_USDA=1.639
NC_035085.1	66561248	.	A	T	.	.	MAF_INRAE=44.304;MAF_USDA=45.294
NC_035085.1	66561254	.	T	C	.	.	MAF_INRAE=44.304;MAF_USDA=42.941
NC_035085.1	66561255	.	C	T	.	.	MAF_USDA=5.738
NC_035085.1	66561320	.	G	A	.	.	MAF_INRAE=38.333;MAF_USDA=37.5
NC_035085.1	66561330	.	G	C	.	.	MAF_INRAE=37.5;MAF_USDA=37.5
NC_035085.1	66561333	.	G	C	.	.	MAF_USDA=8.824
NC_035085.1	66561338	.	A	C	.	.	MAF_INRAE=5.833;MAF_USDA=38.824
NC_035085.1	66561345	.	G	A	.	.	MAF_INRAE=47.468;MAF_USDA=44.118
NC_035085.1	66561348	.	T	G	.	.	MAF_USDA=2.459
NC_035085.1	66561361	.	C	A	.	.	MAF_USDA=14.583
NC_035085.1	66561367	.	T	C	.	.	MAF_INRAE=5.833;MAF_USDA=30.588
NC_035085.1	66561373	.	T	A	.	.	MAF_USDA=2.083
NC_035085.1	66561391	.	C	G	.	.	MAF_INRAE=15.789
NC_035085.1	66561395	.	T	G	.	.	MAF_USDA=2.459
NC_035085.1	66561397	.	C	G	.	.	MAF_USDA=2.459
NC_035085.1	66561422	.	T	C	.	.	MAF_USDA=2.459
NC_035085.1	66561423	.	T	C	.	.	MAF_USDA=2.459
NC_035085.1	66561448	.	G	A	.	.	MAF_USDA=3.279
NC_035085.1	66561480	.	G	T	.	.	MAF_INRAE=1.899;MAF_USDA=1.639
NC_035085.1	66561492	.	C	T	.	.	MAF_INRAE=24.051;MAF_USDA=15.882
NC_035085.1	66561494	.	C	A	.	.	MAF_INRAE=26.667;MAF_USDA=11.176
NC_035085.1	66561495	.	G	A	.	.	MAF_INRAE=5.833;MAF_USDA=2.459
NC_035085.1	66561513	.	T	C	.	.	MAF_USDA=7.377
NC_035085.1	66561571	.	C	T	.	.	MAF_USDA=3.279
NC_035085.1	66561572	.	G	A	.	.	MAF_USDA=14.583
NC_035085.1	66561573	.	A	T	.	.	MAF_INRAE=2.532;MAF_USDA=5.294
NC_035085.1	66561577	.	G	T	.	.	MAF_USDA=4.118
NC_035085.1	66561580	.	C	G	.	.	MAF_INRAE=2.532
NC_035085.1	66561627	.	A	G	.	.	MAF_USDA=4.918
NC_035085.1	66561628	.	T	C	.	.	MAF_INRAE=2.532;MAF_USDA=1.639
NC_035085.1	66561767	.	G	T	.	.	MAF_USDA=11.176
NC_035085.1	66561775	.	C	A	.	.	MAF_USDA=4.167
NC_035085.1	66561833	.	C	A	.	.	MAF_USDA=2.083
NC_035085.1	66561851	.	A	G	.	.	MAF_USDA=29.167
NC_035085.1	66561901	.	C	T	.	.	MAF_USDA=25.0
NC_035085.1	66561920	.	T	C	.	.	MAF_USDA=1.667
NC_035085.1	66561926	.	T	G	.	.	MAF_USDA=3.333
NC_035085.1	66561929	.	C	T	.	.	MAF_INRAE=15.0
NC_035085.1	66561932	.	C	T	.	.	MAF_INRAE=14.167;MAF_USDA=6.667
NC_035085.1	66561995	.	A	T	.	.	MAF_INRAE=26.582;MAF_USDA=14.706
NC_035085.1	66561998	.	A	T	.	.	MAF_INRAE=5.833;MAF_USDA=41.765
NC_035085.1	66562034	.	C	T	.	.	MAF_INRAE=26.582;MAF_USDA=47.059
NC_035085.1	66562038	.	C	T	.	.	MAF_INRAE=24.167;MAF_USDA=22.353
NC_035085.1	66562053	.	G	T	.	.	MAF_USDA=14.583
NC_035085.1	66562054	.	A	T	.	.	MAF_INRAE=24.684;MAF_USDA=10.588
NC_035085.1	66562071	.	G	A	.	.	MAF_INRAE=5.833;MAF_USDA=28.235
NC_035085.1	66562076	.	C	T	.	.	MAF_USDA=2.976
NC_035085.1	66562087	.	T	A	.	.	MAF_INRAE=27.215;MAF_USDA=26.786
NC_035085.1	66562125	.	G	T	.	.	MAF_INRAE=27.215;MAF_USDA=28.824
NC_035085.1	66562184	.	G	T	.	.	MAF_INRAE=27.848;MAF_USDA=26.471
NC_035085.1	66562215	.	T	A	.	.	MAF_INRAE=6.667;MAF_USDA=27.059
NC_035085.1	66562216	.	G	A	.	.	MAF_INRAE=12.5;MAF_USDA=6.471
NC_035085.1	66562283	.	T	C	.	.	MAF_USDA=27.647
NC_035085.1	66562287	.	G	A	.	.	MAF_INRAE=19.167;MAF_USDA=4.098
NC_035085.1	66562309	.	C	T	.	.	MAF_USDA=2.353
NC_035085.1	66562313	.	T	A	.	.	MAF_INRAE=36.842;MAF_USDA=50.0
NC_035085.1	66562328	.	T	G	.	.	MAF_USDA=6.471
NC_035085.1	66562333	.	T	G	.	.	MAF_INRAE=36.842;MAF_USDA=22.353
NC_035085.1	66562351	.	A	G	.	.	MAF_INRAE=28.947;MAF_USDA=32.941
NC_035085.1	66562387	.	A	C	.	.	MAF_USDA=9.836
NC_035085.1	66562411	.	T	G	.	.	MAF_USDA=6.25
NC_035085.1	66562438	.	C	T	.	.	MAF_USDA=26.471
NC_035085.1	66562445	.	T	C	.	.	MAF_USDA=25.294
NC_035085.1	66562457	.	A	T	.	.	MAF_USDA=43.75
NC_035085.1	66562461	.	C	T	.	.	MAF_USDA=13.934
NC_035085.1	66562468	.	T	C	.	.	MAF_USDA=25.0
NC_035085.1	66562506	.	C	T	.	.	MAF_USDA=20.833
NC_035085.1	66562514	.	C	T	.	.	MAF_INRAE=5.833
NC_035085.1	66562552	.	C	T	.	.	MAF_USDA=12.5
NC_035085.1	66562563	.	GCTAGCTTCTGT	GCTAGCTTCTGG	.	.	MAF_USDA=16.667
NC_035085.1	66562626	.	C	T	.	.	MAF_USDA=33.333
NC_035085.1	66562630	.	T	C	.	.	MAF_INRAE=3.333
NC_035085.1	66562638	.	T	G	.	.	MAF_USDA=27.647
NC_035085.1	66562731	.	AATATATATA	AATATATATG	.	.	MAF_USDA=6.25
NC_035085.1	66562740	.	A	G	.	.	MAF_INRAE=13.158
NC_035085.1	66562888	.	G	A	.	.	MAF_USDA=29.167
NC_035085.1	66562919	.	T	A	.	.	MAF_USDA=30.435
NC_035085.1	66562923	.	A	T	.	.	MAF_USDA=27.273
NC_035085.1	66562926	.	A	T	.	.	MAF_USDA=27.273
NC_035085.1	66562933	.	C	A	.	.	MAF_USDA=27.273
NC_035085.1	66563746	.	T	A	.	.	MAF_USDA=6.25
NC_035085.1	66563755	.	A	G	.	.	MAF_USDA=25.0
NC_035085.1	66563794	.	C	A	.	.	MAF_USDA=3.279
NC_035085.1	66563805	.	G	A	.	.	MAF_USDA=4.098
NC_035085.1	66563816	.	A	G	.	.	MAF_USDA=10.656
NC_035085.1	66563983	.	T	G	.	.	MAF_INRAE=36.842
NC_035085.1	66563992	.	A	G	.	.	MAF_INRAE=5.833;MAF_USDA=7.377
NC_035085.1	66564035	.	A	T	.	.	MAF_INRAE=40.506;MAF_USDA=28.824
NC_035085.1	66564038	.	A	T	.	.	MAF_INRAE=23.418;MAF_USDA=4.706
NC_035085.1	66564042	.	G	T	.	.	MAF_USDA=4.098
NC_035085.1	66564101	.	A	C	.	.	MAF_USDA=2.941
NC_035085.1	66564112	.	C	G	.	.	MAF_USDA=2.459
NC_035085.1	66564153	.	T	C	.	.	MAF_INRAE=23.418;MAF_USDA=15.294
NC_035085.1	66564170	.	G	A	.	.	MAF_INRAE=46.203;MAF_USDA=49.412
NC_035085.1	66564225	.	G	A	.	.	MAF_USDA=6.557
NC_035085.1	66564234	.	A	G	.	.	MAF_INRAE=20.886;MAF_USDA=24.118
NC_035085.1	66564374	.	A	G	.	.	MAF_INRAE=32.911;MAF_USDA=47.647
NC_035085.1	66564378	.	G	A	.	.	MAF_USDA=2.459
NC_035085.1	66564394	.	A	T	.	.	MAF_USDA=5.294
NC_035085.1	66564395	.	T	A	.	.	MAF_USDA=5.294
NC_035085.1	66564413	.	A	C	.	.	MAF_INRAE=15.789
NC_035085.1	66564422	.	A	T	.	.	MAF_USDA=2.459
NC_035085.1	66564454	.	T	C	.	.	MAF_USDA=1.639
NC_035085.1	66564490	.	G	C	.	.	MAF_INRAE=8.333;MAF_USDA=2.459
NC_035085.1	66564500	.	C	T	.	.	MAF_INRAE=5.833;MAF_USDA=3.279
NC_035085.1	66564504	.	C	A	.	.	MAF_USDA=7.377
NC_035085.1	66564507	.	G	A	.	.	MAF_INRAE=8.333;MAF_USDA=3.279
NC_035085.1	66564627	.	A	G	.	.	MAF_INRAE=29.747;MAF_USDA=37.059
NC_035085.1	66564679	.	G	A	.	.	MAF_USDA=4.098
NC_035085.1	66564696	.	C	A	.	.	MAF_USDA=6.557
NC_035085.1	66564717	.	T	A	.	.	MAF_USDA=6.557
NC_035085.1	66564766	.	A	T	.	.	MAF_INRAE=15.789;MAF_USDA=37.5
NC_035085.1	66564824	.	T	C	.	.	MAF_INRAE=27.848;MAF_USDA=22.941
NC_035085.1	66564841	.	T	C	.	.	MAF_USDA=1.639
NC_035085.1	66564862	.	T	G	.	.	MAF_INRAE=5.833;MAF_USDA=1.786
NC_035085.1	66564873	.	A	C	.	.	MAF_USDA=15.476
NC_035085.1	66564881	.	T	G	.	.	MAF_USDA=26.786
NC_035085.1	66564884	.	A	T	.	.	MAF_USDA=6.667
NC_035085.1	66564946	.	T	G	.	.	MAF_INRAE=3.333
NC_035085.1	66564970	.	T	A	.	.	MAF_USDA=12.5
NC_035085.1	66564971	.	C	T	.	.	MAF_USDA=12.5
NC_035085.1	66564981	.	C	G	.	.	MAF_INRAE=26.316;MAF_USDA=24.118
NC_035085.1	66565016	.	T	C	.	.	MAF_USDA=14.118
NC_035085.1	66565020	.	G	A	.	.	MAF_INRAE=8.333;MAF_USDA=1.639
NC_035085.1	66565139	.	C	T	.	.	MAF_INRAE=27.848;MAF_USDA=14.118
NC_035085.1	66565150	.	G	A	.	.	MAF_INRAE=27.848;MAF_USDA=14.118
NC_035085.1	66565167	.	T	A	.	.	MAF_INRAE=3.165;MAF_USDA=14.706
NC_035085.1	66565173	.	T	C	.	.	MAF_USDA=1.639
NC_035085.1	66565181	.	T	C	.	.	MAF_USDA=2.459
NC_035085.1	66565194	.	C	G	.	.	MAF_INRAE=14.167;MAF_USDA=20.833
NC_035085.1	66565208	.	G	A	.	.	MAF_INRAE=16.456;MAF_USDA=17.059
NC_035085.1	66565302	.	A	G	.	.	MAF_INRAE=14.557;MAF_USDA=42.353
NC_035085.1	66565308	.	G	T	.	.	MAF_INRAE=24.051;MAF_USDA=13.529
NC_035085.1	66565337	.	C	A	.	.	MAF_USDA=1.639
NC_035085.1	66565364	.	T	A	.	.	MAF_INRAE=15.789;MAF_USDA=2.459
NC_035085.1	66565368	.	C	A	.	.	MAF_USDA=17.647
NC_035085.1	66565379	.	T	C	.	.	MAF_INRAE=34.81;MAF_USDA=45.294
NC_035085.1	66565388	.	G	A	.	.	MAF_INRAE=15.789;MAF_USDA=5.294
NC_035085.1	66565397	.	A	T	.	.	MAF_INRAE=34.81;MAF_USDA=46.471
NC_035085.1	66565402	.	C	A	.	.	MAF_INRAE=8.333;MAF_USDA=1.639
NC_035085.1	66565448	.	G	T	.	.	MAF_INRAE=26.667
NC_035085.1	66565467	.	A	G	.	.	MAF_USDA=2.459
NC_035085.1	66565477	.	G	A	.	.	MAF_INRAE=36.667;MAF_USDA=48.235
NC_035085.1	66565478	.	A	C	.	.	MAF_INRAE=42.5;MAF_USDA=49.412
NC_035085.1	66565483	.	C	T	.	.	MAF_INRAE=5.0;MAF_USDA=15.476
NC_035085.1	66565486	.	G	A	.	.	MAF_USDA=7.059
NC_035085.1	66565570	.	G	C	.	.	MAF_USDA=15.909
NC_035085.1	66565707	.	C	T	.	.	MAF_INRAE=2.632
NC_035085.1	66565712	.	A	C	.	.	MAF_INRAE=2.632
NC_035085.1	66565716	.	G	C	.	.	MAF_USDA=2.5
NC_035085.1	66565768	.	ACT	ACA	.	.	MAF_USDA=22.917
NC_035085.1	66565772	.	G	A	.	.	MAF_USDA=29.167
NC_035085.1	66565792	.	G	T	.	.	MAF_USDA=4.098
NC_035085.1	66565801	.	G	A	.	.	MAF_USDA=2.083
NC_035085.1	66565802	.	C	T	.	.	MAF_INRAE=5.263
NC_035085.1	66565804	.	A	G	.	.	MAF_USDA=14.583
NC_035085.1	66565866	.	C	T	.	.	MAF_INRAE=1.667
NC_035085.1	66565867	.	C	T	.	.	MAF_USDA=39.583
NC_035085.1	66566012	.	C	T	.	.	MAF_USDA=19.412
NC_035085.1	66566013	.	T	A	.	.	MAF_USDA=5.738
NC_035085.1	66566014	.	A	C	.	.	MAF_USDA=5.833
NC_035085.1	66566022	.	A	T	.	.	MAF_USDA=7.5
NC_035085.1	66566023	.	G	T	.	.	MAF_USDA=7.5
NC_035085.1	66566024	.	A	G	.	.	MAF_USDA=7.5
NC_035085.1	66566030	.	C	A	.	.	MAF_USDA=44.643
NC_035085.1	66566031	.	G	A	.	.	MAF_USDA=14.286
NC_035085.1	66566034	.	A	C	.	.	MAF_USDA=42.771
NC_035085.1	66566054	.	C	T	.	.	MAF_USDA=14.706
NC_035085.1	66566055	.	T	A	.	.	MAF_USDA=14.118
NC_035085.1	66566056	.	A	C	.	.	MAF_USDA=14.118
NC_035085.1	66566082	.	C	T	.	.	MAF_USDA=8.235
NC_035085.1	66566085	.	T	A	.	.	MAF_USDA=4.118
NC_035085.1	66566105	.	A	C	.	.	MAF_INRAE=13.333;MAF_USDA=28.571
NC_035085.1	66566108	.	C	T	.	.	MAF_INRAE=13.333;MAF_USDA=28.571
NC_035085.1	66566117	.	A	G	.	.	MAF_USDA=27.083
NC_035085.1	66566138	.	C	T	.	.	MAF_INRAE=3.333;MAF_USDA=6.471
NC_035085.1	66566151	.	T	G	.	.	MAF_USDA=37.059
NC_035085.1	66566156	.	G	A	.	.	MAF_USDA=40.0
NC_035085.1	66566162	.	T	A	.	.	MAF_USDA=39.583
NC_035085.1	66566170	.	C	T	.	.	MAF_INRAE=15.789;MAF_USDA=4.167
NC_035085.1	66566191	.	A	C	.	.	MAF_USDA=35.119
NC_035085.1	66566196	.	T	G	.	.	MAF_USDA=35.417
NC_035085.1	66566222	.	C	T	.	.	MAF_USDA=17.262
NC_035085.1	66566238	.	A	G	.	.	MAF_USDA=39.881
NC_035085.1	66566262	.	C	T	.	.	MAF_USDA=5.294
NC_035085.1	66566266	.	C	A	.	.	MAF_USDA=41.176
NC_035085.1	66566281	.	A	C	.	.	MAF_USDA=40.0
NC_035085.1	66566288	.	T	C	.	.	MAF_USDA=27.083
NC_035085.1	66566295	.	A	G	.	.	MAF_USDA=16.471
NC_035085.1	66566296	.	T	C	.	.	MAF_USDA=4.918
NC_035085.1	66566322	.	T	C	.	.	MAF_INRAE=21.053;MAF_USDA=39.412
NC_035085.1	66566347	.	G	A	.	.	MAF_USDA=5.882
NC_035085.1	66566419	.	C	T	.	.	MAF_USDA=6.25
NC_035085.1	66566421	.	C	A	.	.	MAF_USDA=16.667
NC_035085.1	66566437	.	A	C	.	.	MAF_INRAE=25.949;MAF_USDA=48.235
NC_035085.1	66566473	.	C	T	.	.	MAF_USDA=8.197
NC_035085.1	66566476	.	G	C	.	.	MAF_INRAE=22.152;MAF_USDA=41.765
NC_035085.1	66566492	.	C	A	.	.	MAF_INRAE=3.165
NC_035085.1	66566493	.	G	A	.	.	MAF_USDA=1.639
NC_035085.1	66566494	.	G	A	.	.	MAF_INRAE=23.333;MAF_USDA=41.176
NC_035085.1	66566518	.	G	T	.	.	MAF_INRAE=22.785;MAF_USDA=40.0
NC_035085.1	66566530	.	A	C	.	.	MAF_INRAE=22.785;MAF_USDA=39.412
NC_035085.1	66566539	.	T	A	.	.	MAF_INRAE=22.785;MAF_USDA=40.0
NC_035085.1	66566541	.	T	C	.	.	MAF_USDA=2.353
NC_035085.1	66566556	.	A	T	.	.	MAF_INRAE=22.785;MAF_USDA=40.588
NC_035085.1	66566571	.	T	G	.	.	MAF_INRAE=16.456
NC_035085.1	66566582	.	C	T	.	.	MAF_INRAE=5.833;MAF_USDA=7.059
NC_035085.1	66566585	.	C	T	.	.	MAF_INRAE=21.519;MAF_USDA=40.588
NC_035085.1	66566631	.	C	G	.	.	MAF_INRAE=21.519;MAF_USDA=40.588
NC_035085.1	66566635	.	G	A	.	.	MAF_USDA=3.279
NC_035085.1	66566644	.	G	A	.	.	MAF_INRAE=16.456;MAF_USDA=10.0
NC_035085.1	66566650	.	C	A	.	.	MAF_INRAE=15.789;MAF_USDA=4.167
NC_035085.1	66566657	.	G	T	.	.	MAF_INRAE=22.152;MAF_USDA=40.588
NC_035085.1	66566668	.	T	A	.	.	MAF_INRAE=5.696;MAF_USDA=17.647
NC_035085.1	66566673	.	C	A	.	.	MAF_INRAE=5.0;MAF_USDA=1.639
NC_035085.1	66566689	.	G	A	.	.	MAF_INRAE=22.785;MAF_USDA=40.588
NC_035085.1	66566718	.	C	A	.	.	MAF_INRAE=22.152;MAF_USDA=40.0
NC_035085.1	66566719	.	T	G	.	.	MAF_INRAE=22.5;MAF_USDA=40.0
NC_035085.1	66566756	.	G	A	.	.	MAF_INRAE=22.785;MAF_USDA=40.588
NC_035085.1	66566764	.	C	A	.	.	MAF_USDA=1.639
NC_035085.1	66566773	.	C	A	.	.	MAF_INRAE=7.5;MAF_USDA=1.639
NC_035085.1	66566780	.	C	T	.	.	MAF_INRAE=22.785;MAF_USDA=40.588
NC_035085.1	66566787	.	G	C	.	.	MAF_INRAE=36.709;MAF_USDA=43.529
NC_035085.1	66566805	.	A	G	.	.	MAF_USDA=1.639
NC_035085.1	66566850	.	C	T	.	.	MAF_USDA=4.098
NC_035085.1	66566915	.	T	C	.	.	MAF_INRAE=22.785;MAF_USDA=40.588
NC_035085.1	66566950	.	A	C	.	.	MAF_INRAE=22.785;MAF_USDA=39.759
NC_035085.1	66566958	.	G	A	.	.	MAF_INRAE=22.785;MAF_USDA=39.157
NC_035085.1	66566961	.	G	A	.	.	MAF_USDA=4.118
NC_035085.1	66566969	.	A	T	.	.	MAF_INRAE=22.785;MAF_USDA=41.176
NC_035085.1	66567027	.	A	G	.	.	MAF_INRAE=22.785;MAF_USDA=40.588
NC_035085.1	66567047	.	T	C	.	.	MAF_INRAE=22.785;MAF_USDA=41.765
NC_035085.1	66567078	.	T	C	.	.	MAF_INRAE=22.785;MAF_USDA=41.765
NC_035085.1	66567085	.	G	T	.	.	MAF_INRAE=5.833;MAF_USDA=7.059
NC_035085.1	66567122	.	C	T	.	.	MAF_USDA=1.639
NC_035085.1	66567124	.	C	T	.	.	MAF_INRAE=3.165;MAF_USDA=10.588
NC_035085.1	66567128	.	T	C	.	.	MAF_USDA=6.557
NC_035085.1	66567129	.	C	T	.	.	MAF_USDA=3.279
NC_035085.1	66567158	.	G	A	.	.	MAF_INRAE=21.053;MAF_USDA=40.588
NC_035085.1	66567181	.	T	C	.	.	MAF_INRAE=31.013;MAF_USDA=45.882
NC_035085.1	66567183	.	T	C	.	.	MAF_INRAE=23.333;MAF_USDA=41.765
NC_035085.1	66567203	.	T	C	.	.	MAF_INRAE=31.013;MAF_USDA=47.059
NC_035085.1	66567209	.	T	C	.	.	MAF_INRAE=31.013;MAF_USDA=45.294
NC_035085.1	66567254	.	A	G	.	.	MAF_INRAE=28.481;MAF_USDA=42.353
NC_035085.1	66567298	.	G	A	.	.	MAF_INRAE=8.333;MAF_USDA=1.639
NC_035085.1	66567323	.	C	A	.	.	MAF_INRAE=8.333;MAF_USDA=1.639
NC_035085.1	66567328	.	A	G	.	.	MAF_INRAE=26.582;MAF_USDA=48.824
NC_035085.1	66567329	.	G	A	.	.	MAF_USDA=1.765
NC_035085.1	66567346	.	T	A	.	.	MAF_INRAE=21.519;MAF_USDA=41.765
NC_035085.1	66567384	.	A	G	.	.	MAF_INRAE=31.013;MAF_USDA=45.833
NC_035085.1	66567398	.	T	G	.	.	MAF_INRAE=22.785;MAF_USDA=41.765
NC_035085.1	66567416	.	G	A	.	.	MAF_USDA=4.706
NC_035085.1	66567427	.	G	T	.	.	MAF_USDA=1.695
NC_035085.1	66567450	.	C	T	.	.	MAF_USDA=1.695
NC_035085.1	66567471	.	C	G	.	.	MAF_USDA=43.902
NC_035085.1	66567498	.	A	C	.	.	MAF_USDA=48.765
NC_035085.1	66567520	.	C	A	.	.	MAF_USDA=47.561
NC_035085.1	66567521	.	G	T	.	.	MAF_USDA=47.561
NC_035085.1	66567537	.	G	T	.	.	MAF_USDA=46.951
NC_035085.1	66567548	.	G	A	.	.	MAF_USDA=47.531
NC_035085.1	66567566	.	T	A	.	.	MAF_USDA=39.13
NC_035085.1	66567588	.	C	T	.	.	MAF_USDA=45.181
NC_035085.1	66567604	.	C	T	.	.	MAF_USDA=1.695
NC_035085.1	66567634	.	G	C	.	.	MAF_USDA=46.951
NC_035085.1	66567670	.	C	T	.	.	MAF_USDA=3.39
NC_035085.1	66567672	.	G	T	.	.	MAF_USDA=15.854
NC_035085.1	66567691	.	G	A	.	.	MAF_USDA=23.171
NC_035085.1	66567729	.	G	A	.	.	MAF_USDA=14.024
NC_035085.1	66567750	.	C	T	.	.	MAF_USDA=2.542
NC_035085.1	66567835	.	T	G	.	.	MAF_USDA=3.333
NC_035085.1	66567927	.	C	T	.	.	MAF_USDA=1.695
NC_035085.1	66567948	.	G	C	.	.	MAF_USDA=3.448
NC_035085.1	66567962	.	C	A	.	.	MAF_USDA=36.957
NC_035085.1	66567964	.	G	A	.	.	MAF_USDA=17.284
NC_035085.1	66567973	.	G	A	.	.	MAF_USDA=45.732
NC_035085.1	66568023	.	A	G	.	.	MAF_USDA=49.383
NC_035085.1	66568028	.	T	C	.	.	MAF_USDA=45.679
NC_035085.1	66568062	.	A	C	.	.	MAF_USDA=48.78
NC_035085.1	66568082	.	C	T	.	.	MAF_USDA=48.148
NC_035085.1	66568093	.	G	A	.	.	MAF_USDA=47.561
NC_035085.1	66568130	.	C	T	.	.	MAF_USDA=2.542
NC_035085.1	66568305	.	G	A	.	.	MAF_USDA=25.0
NC_035085.1	66568311	.	A	G	.	.	MAF_USDA=25.0
NC_035085.1	66568323	.	C	T	.	.	MAF_USDA=27.083
NC_035085.1	66568331	.	T	C	.	.	MAF_USDA=25.0
NC_035085.1	66568333	.	A	G	.	.	MAF_USDA=25.0
NC_035085.1	66568361	.	A	G	.	.	MAF_USDA=25.0
NC_035085.1	66568412	.	G	A	.	.	MAF_USDA=25.0
NC_035085.1	66568416	.	G	T	.	.	MAF_USDA=8.333
NC_035085.1	66568448	.	G	A	.	.	MAF_USDA=25.0
NC_035085.1	66568478	.	T	G	.	.	MAF_USDA=47.917
NC_035085.1	66568484	.	T	C	.	.	MAF_USDA=25.0
NC_035085.1	66568512	.	G	C	.	.	MAF_USDA=25.0
NC_035085.1	66568530	.	T	C	.	.	MAF_USDA=22.917
NC_035085.1	66568552	.	C	T	.	.	MAF_USDA=25.0
NC_035085.1	66568565	.	A	C	.	.	MAF_USDA=22.917
NC_035085.1	66568575	.	C	A	.	.	MAF_USDA=22.917
NC_035085.1	66568612	.	G	A	.	.	MAF_USDA=33.333
NC_035085.1	66568615	.	G	A	.	.	MAF_INRAE=3.165;MAF_USDA=25.0
NC_035085.1	66568642	.	A	G	.	.	MAF_USDA=6.557
NC_035085.1	66568649	.	A	T	.	.	MAF_USDA=6.557
NC_035085.1	66568653	.	T	A	.	.	MAF_USDA=6.557
NC_035085.1	66568656	.	G	C	.	.	MAF_USDA=6.557
NC_035085.1	66568670	.	G	C	.	.	MAF_INRAE=20.886;MAF_USDA=20.833
NC_035085.1	66568676	.	GCCCCCA	GCCCCCG	.	.	MAF_USDA=35.417
NC_035085.1	66568682	.	A	G	.	.	MAF_INRAE=23.418
NC_035085.1	66568730	.	A	G	.	.	MAF_INRAE=41.139;MAF_USDA=33.333
NC_035085.1	66568770	.	T	C	.	.	MAF_INRAE=3.333;MAF_USDA=5.882
NC_035085.1	66568804	.	G	A	.	.	MAF_INRAE=3.165;MAF_USDA=10.588
NC_035085.1	66568821	.	C	T	.	.	MAF_INRAE=19.62;MAF_USDA=15.882
NC_035085.1	66568851	.	C	A	.	.	MAF_USDA=2.941
NC_035085.1	66568875	.	G	A	.	.	MAF_INRAE=4.167;MAF_USDA=6.471
NC_035085.1	66568887	.	T	A	.	.	MAF_INRAE=20.253;MAF_USDA=45.833
NC_035085.1	66568892	.	G	A	.	.	MAF_USDA=10.417
NC_035085.1	66568923	.	C	T	.	.	MAF_INRAE=16.456
NC_035085.1	66568929	.	C	G	.	.	MAF_INRAE=37.342;MAF_USDA=41.765
NC_035085.1	66569073	.	G	T	.	.	MAF_INRAE=34.81;MAF_USDA=39.412
NC_035085.1	66569119	.	C	A	.	.	MAF_INRAE=8.861;MAF_USDA=20.0
NC_035085.1	66569128	.	T	C	.	.	MAF_INRAE=5.833
NC_035085.1	66569231	.	C	T	.	.	MAF_INRAE=31.646;MAF_USDA=17.857
NC_035085.1	66569253	.	C	A	.	.	MAF_USDA=2.941
NC_035085.1	66569254	.	C	T	.	.	MAF_USDA=2.941
NC_035085.1	66569263	.	C	G	.	.	MAF_INRAE=25.316;MAF_USDA=16.471
NC_035085.1	66569295	.	G	A	.	.	MAF_USDA=3.279
NC_035085.1	66569362	.	A	C	.	.	MAF_INRAE=25.316;MAF_USDA=16.471
NC_035085.1	66569418	.	C	A	.	.	MAF_INRAE=25.949;MAF_USDA=18.235
NC_035085.1	66569430	.	A	T	.	.	MAF_INRAE=24.684;MAF_USDA=18.235
NC_035085.1	66569490	.	C	T	.	.	MAF_INRAE=13.291
NC_035085.1	66569508	.	C	G	.	.	MAF_INRAE=8.333
NC_035085.1	66569531	.	C	T	.	.	MAF_INRAE=8.333;MAF_USDA=1.639
NC_035085.1	66569554	.	A	G	.	.	MAF_INRAE=8.333
NC_035085.1	66569602	.	A	C	.	.	MAF_INRAE=8.333;MAF_USDA=3.279
NC_035085.1	66569672	.	C	G	.	.	MAF_USDA=2.459
NC_035085.1	66569673	.	G	A	.	.	MAF_INRAE=14.557;MAF_USDA=10.588
NC_035085.1	66569726	.	A	G	.	.	MAF_USDA=1.639
NC_035085.1	66569895	.	G	A	.	.	MAF_USDA=5.0
NC_035085.1	66569920	.	C	A	.	.	MAF_USDA=1.695
NC_035085.1	66570645	.	G	T	.	.	MAF_USDA=2.083
NC_035085.1	66570677	.	T	C	.	.	MAF_USDA=22.917
NC_035085.1	66570706	.	T	G	.	.	MAF_USDA=3.279
NC_035085.1	66570736	.	C	A	.	.	MAF_USDA=1.639
NC_035085.1	66570908	.	A	G	.	.	MAF_INRAE=48.734;MAF_USDA=38.824
NC_035085.1	66570914	.	G	A	.	.	MAF_INRAE=9.167;MAF_USDA=2.459
NC_035085.1	66570966	.	T	G	.	.	MAF_INRAE=5.263;MAF_USDA=7.647
NC_035085.1	66570992	.	A	C	.	.	MAF_INRAE=7.5;MAF_USDA=1.639
NC_035085.1	66571000	.	G	A	.	.	MAF_USDA=3.279
NC_035085.1	66571061	.	T	G	.	.	MAF_USDA=3.279
NC_035085.1	66571100	.	T	G	.	.	MAF_USDA=1.639
NC_035085.1	66571336	.	T	C	.	.	MAF_INRAE=7.5;MAF_USDA=1.639
NC_035085.1	66571341	.	C	A	.	.	MAF_INRAE=3.797;MAF_USDA=11.765
NC_035085.1	66571349	.	A	C	.	.	MAF_INRAE=7.5;MAF_USDA=1.639
NC_035085.1	66571364	.	C	A	.	.	MAF_INRAE=7.5;MAF_USDA=1.639
NC_035085.1	66571369	.	C	T	.	.	MAF_INRAE=24.684;MAF_USDA=38.824
NC_035085.1	66571390	.	A	G	.	.	MAF_INRAE=8.333;MAF_USDA=1.639
NC_035085.1	66571400	.	T	C	.	.	MAF_INRAE=8.333;MAF_USDA=1.639
NC_035085.1	66571435	.	T	C	.	.	MAF_INRAE=9.167;MAF_USDA=1.639
NC_035085.1	66571448	.	G	A	.	.	MAF_INRAE=26.316;MAF_USDA=43.75
NC_035085.1	66571532	.	C	A	.	.	MAF_INRAE=6.667;MAF_USDA=1.639
NC_035085.1	66571540	.	T	G	.	.	MAF_INRAE=34.81;MAF_USDA=46.471
NC_035085.1	66571568	.	T	G	.	.	MAF_INRAE=7.5;MAF_USDA=1.639
NC_035085.1	66571569	.	G	A	.	.	MAF_INRAE=7.5;MAF_USDA=1.639
NC_035085.1	66571580	.	A	G	.	.	MAF_INRAE=7.5
NC_035085.1	66571593	.	ATCCAAAACTTTATTC	ATCCAAAACTTTATTA	.	.	MAF_USDA=18.75
NC_035085.1	66571624	.	A	C	.	.	MAF_INRAE=8.228;MAF_USDA=6.471
NC_035085.1	66571626	.	T	G	.	.	MAF_INRAE=7.5
NC_035085.1	66571655	.	A	C	.	.	MAF_INRAE=7.5;MAF_USDA=1.639
NC_035085.1	66571657	.	A	C	.	.	MAF_INRAE=7.5;MAF_USDA=1.639
NC_035085.1	66571714	.	T	A	.	.	MAF_USDA=3.333
NC_035085.1	66571757	.	C	A	.	.	MAF_INRAE=8.333;MAF_USDA=1.639
NC_035085.1	66571773	.	C	A	.	.	MAF_USDA=1.667
NC_035085.1	66571824	.	C	A	.	.	MAF_USDA=10.417
NC_035085.1	66571847	.	A	C	.	.	MAF_USDA=33.333
NC_035085.1	66572525	.	G	A	.	.	MAF_USDA=34.783
NC_035085.1	66572544	.	T	A	.	.	MAF_USDA=28.261
NC_035085.1	66572558	.	T	G	.	.	MAF_USDA=25.0
NC_035085.1	66572623	.	A	C	.	.	MAF_USDA=16.667
NC_035085.1	66572624	.	A	T	.	.	MAF_USDA=16.667
NC_035085.1	66572625	.	A	T	.	.	MAF_USDA=14.583
NC_035085.1	66572683	.	G	A	.	.	MAF_USDA=4.31
NC_035085.1	66572690	.	G	T	.	.	MAF_USDA=8.333
NC_035085.1	66572722	.	G	T	.	.	MAF_USDA=6.25
NC_035085.1	66572742	.	T	G	.	.	MAF_USDA=18.75
NC_035085.1	66572746	.	G	T	.	.	MAF_USDA=6.25
NC_035085.1	66575193	.	T	C	.	.	MAF_USDA=31.25
NC_035085.1	66575201	.	C	T	.	.	MAF_USDA=31.25
NC_035085.1	66575310	.	C	A	.	.	MAF_INRAE=10.759;MAF_USDA=27.083
NC_035085.1	66575358	.	A	T	.	.	MAF_INRAE=15.789;MAF_USDA=8.333
NC_035085.1	66575391	.	C	T	.	.	MAF_INRAE=13.158;MAF_USDA=10.417
NC_035085.1	66575407	.	A	G	.	.	MAF_INRAE=2.632
NC_035085.1	66576604	.	T	C	.	.	MAF_INRAE=30.38;MAF_USDA=4.878
NC_035085.1	66576609	.	A	C	.	.	MAF_INRAE=30.38;MAF_USDA=5.422
NC_035085.1	66576610	.	T	C	.	.	MAF_USDA=1.695
NC_035085.1	66576613	.	C	A	.	.	MAF_USDA=1.695
NC_035085.1	66576642	.	A	T	.	.	MAF_USDA=2.5
NC_035085.1	66576712	.	C	G	.	.	MAF_INRAE=31.013;MAF_USDA=6.548
NC_035085.1	66576719	.	G	C	.	.	MAF_INRAE=8.333;MAF_USDA=1.667
NC_035085.1	66576731	.	C	T	.	.	MAF_INRAE=21.053;MAF_USDA=4.706
NC_035085.1	66576732	.	G	A	.	.	MAF_INRAE=15.789;MAF_USDA=6.471
NC_035085.1	66576744	.	T	A	.	.	MAF_USDA=4.098
NC_035085.1	66576751	.	C	A	.	.	MAF_INRAE=47.368;MAF_USDA=47.647
NC_035085.1	66576771	.	G	T	.	.	MAF_USDA=5.0
NC_035085.1	66576878	.	G	C	.	.	MAF_USDA=12.941
NC_035085.1	66576921	.	C	G	.	.	MAF_USDA=33.333
NC_035085.1	66578507	.	G	A	.	.	MAF_INRAE=10.526;MAF_USDA=8.333
NC_035085.1	66578516	.	C	T	.	.	MAF_INRAE=41.772;MAF_USDA=50.0
NC_035085.1	66578518	.	A	G	.	.	MAF_INRAE=8.333;MAF_USDA=22.353
NC_035085.1	66578565	.	T	C	.	.	MAF_INRAE=10.526;MAF_USDA=3.529
NC_035085.1	66578652	.	G	A	.	.	MAF_INRAE=29.747;MAF_USDA=4.118
NC_035085.1	66578666	.	T	C	.	.	MAF_INRAE=9.494;MAF_USDA=5.294
NC_035085.1	66578669	.	A	G	.	.	MAF_USDA=4.118
NC_035085.1	66578678	.	A	G	.	.	MAF_USDA=1.639
NC_035085.1	66578695	.	T	G	.	.	MAF_USDA=2.459
NC_035085.1	66578706	.	G	A	.	.	MAF_INRAE=10.526;MAF_USDA=4.118
NC_035085.1	66578742	.	C	T	.	.	MAF_INRAE=35.443;MAF_USDA=5.882
NC_035085.1	66578824	.	A	G	.	.	MAF_INRAE=10.526;MAF_USDA=4.118
NC_035085.1	66578832	.	A	C	.	.	MAF_INRAE=9.167;MAF_USDA=1.639
NC_035085.1	66578886	.	C	A	.	.	MAF_INRAE=7.5;MAF_USDA=1.639
NC_035085.1	66578922	.	C	T	.	.	MAF_INRAE=21.053
NC_035085.1	66578924	.	C	A	.	.	MAF_INRAE=10.526
NC_035085.1	66578949	.	A	G	.	.	MAF_INRAE=13.291;MAF_USDA=2.941
NC_035085.1	66578955	.	C	T	.	.	MAF_USDA=1.639
NC_035085.1	66578956	.	G	C	.	.	MAF_USDA=1.639
NC_035085.1	66579081	.	C	T	.	.	MAF_INRAE=8.333;MAF_USDA=1.639
NC_035085.1	66579091	.	C	T	.	.	MAF_USDA=1.639
NC_035085.1	66579100	.	T	A	.	.	MAF_INRAE=8.333;MAF_USDA=1.639
NC_035085.1	66579107	.	C	A	.	.	MAF_INRAE=8.333;MAF_USDA=1.639
NC_035085.1	66579109	.	A	G	.	.	MAF_INRAE=8.333;MAF_USDA=1.639
NC_035085.1	66579116	.	G	C	.	.	MAF_USDA=1.639
NC_035085.1	66579122	.	A	G	.	.	MAF_USDA=1.639
NC_035085.1	66579164	.	G	A	.	.	MAF_INRAE=8.333;MAF_USDA=3.333
NC_035085.1	66579194	.	G	A	.	.	MAF_USDA=1.639
NC_035085.1	66579226	.	C	T	.	.	MAF_USDA=4.918
NC_035085.1	66579274	.	T	C	.	.	MAF_USDA=8.197
NC_035085.1	66579293	.	T	A	.	.	MAF_USDA=45.122
NC_035085.1	66579329	.	C	T	.	.	MAF_USDA=1.639
NC_035085.1	66579351	.	C	T	.	.	MAF_INRAE=8.333;MAF_USDA=1.639
NC_035085.1	66579405	.	T	C	.	.	MAF_INRAE=4.43;MAF_USDA=9.412
NC_035085.1	66579422	.	C	T	.	.	MAF_INRAE=30.38
NC_035085.1	66579444	.	C	A	.	.	MAF_INRAE=5.833;MAF_USDA=10.588
NC_035085.1	66579466	.	C	A	.	.	MAF_INRAE=4.43;MAF_USDA=1.667
NC_035085.1	66579485	.	A	C	.	.	MAF_INRAE=8.333
NC_035085.1	66579523	.	G	A	.	.	MAF_INRAE=10.526;MAF_USDA=5.882
NC_035085.1	66579532	.	C	T	.	.	MAF_INRAE=8.228;MAF_USDA=25.882
NC_035085.1	66579569	.	G	A	.	.	MAF_USDA=1.639
NC_035085.1	66579602	.	A	C	.	.	MAF_INRAE=8.333;MAF_USDA=1.667
NC_035085.1	66579659	.	C	A	.	.	MAF_INRAE=8.333;MAF_USDA=7.377
NC_035085.1	66579693	.	T	C	.	.	MAF_INRAE=8.333
NC_035085.1	66579758	.	T	A	.	.	MAF_INRAE=7.5;MAF_USDA=8.333
NC_035085.1	66579760	.	C	T	.	.	MAF_USDA=14.583
NC_035085.1	66579774	.	G	A	.	.	MAF_INRAE=29.747;MAF_USDA=3.279
NC_035085.1	66579912	.	A	C,T	.	.	MAF_INRAE=10.526
NC_035085.1	66580017	.	A	G	.	.	MAF_INRAE=39.241;MAF_USDA=25.882
NC_035085.1	66580127	.	A	G	.	.	MAF_USDA=42.941
NC_035085.1	66580144	.	T	A	.	.	MAF_USDA=44.706
NC_035085.1	66580203	.	G	T	.	.	MAF_USDA=10.714
NC_035085.1	66580208	.	C	G	.	.	MAF_USDA=33.333
NC_035085.1	66580223	.	A	G	.	.	MAF_USDA=43.75
NC_035085.1	66580233	.	C	A	.	.	MAF_USDA=22.353
NC_035085.1	66580239	.	G	C	.	.	MAF_USDA=37.5
NC_035085.1	66580258	.	T	C	.	.	MAF_USDA=27.083
NC_035085.1	66580267	.	G	T	.	.	MAF_USDA=5.738
NC_035085.1	66580283	.	G	T	.	.	MAF_INRAE=3.333
NC_035085.1	66580287	.	G	A	.	.	MAF_USDA=4.098
NC_035085.1	66580292	.	A	G	.	.	MAF_USDA=4.918
NC_035085.1	66580299	.	G	T	.	.	MAF_USDA=8.235
NC_035085.1	66580303	.	G	A	.	.	MAF_INRAE=3.333
NC_035085.1	66580304	.	C	G	.	.	MAF_USDA=14.583
NC_035085.1	66580409	.	C	A	.	.	MAF_INRAE=36.842;MAF_USDA=26.471
NC_035085.1	66580468	.	C	G	.	.	MAF_USDA=7.377
NC_035085.1	66580548	.	A	C	.	.	MAF_USDA=4.098
NC_035085.1	66580554	.	C	T	.	.	MAF_INRAE=5.263
NC_035085.1	66580560	.	C	A	.	.	MAF_USDA=16.471
NC_035085.1	66583670	.	C	T	.	.	MAF_USDA=22.917
NC_035085.1	66583671	.	A	T	.	.	MAF_USDA=33.333
NC_035085.1	66583672	.	A	T	.	.	MAF_USDA=33.333
NC_035085.1	66583679	.	G	T	.	.	MAF_USDA=25.0
NC_035085.1	66583680	.	C	T	.	.	MAF_USDA=25.0
NC_035085.1	66583691	.	C	A	.	.	MAF_USDA=36.471
NC_035085.1	66583694	.	G	T	.	.	MAF_USDA=1.639
NC_035085.1	66583703	.	G	T	.	.	MAF_USDA=11.176
NC_035085.1	66583835	.	ATGG	ATGA	.	.	MAF_USDA=6.25
NC_035085.1	66583886	.	G	A	.	.	MAF_INRAE=29.747
NC_035085.1	66583912	.	G	T	.	.	MAF_INRAE=5.263;MAF_USDA=1.639
NC_035085.1	66583971	.	T	C	.	.	MAF_USDA=5.738
NC_035085.1	66583983	.	T	A	.	.	MAF_INRAE=5.263;MAF_USDA=4.118
NC_035085.1	66583995	.	C	T	.	.	MAF_INRAE=10.526;MAF_USDA=12.353
NC_035085.1	66584010	.	C	A	.	.	MAF_USDA=2.459
NC_035085.1	66584062	.	A	G	.	.	MAF_USDA=2.459
NC_035085.1	66584065	.	G	T	.	.	MAF_USDA=1.639
NC_035085.1	66584086	.	A	G	.	.	MAF_INRAE=24.684;MAF_USDA=47.647
NC_035085.1	66584101	.	T	G	.	.	MAF_INRAE=13.291;MAF_USDA=8.235
NC_035085.1	66584172	.	C	T	.	.	MAF_USDA=2.459
NC_035085.1	66584266	.	G	A	.	.	MAF_INRAE=7.595;MAF_USDA=1.639
NC_035085.1	66584312	.	G	A	.	.	MAF_INRAE=7.595;MAF_USDA=1.667
NC_035085.1	66584327	.	G	T	.	.	MAF_USDA=3.571
NC_035085.1	66584404	.	A	G	.	.	MAF_INRAE=12.025;MAF_USDA=18.75
NC_035085.1	66584419	.	C	A	.	.	MAF_USDA=2.459
NC_035085.1	66584462	.	A	C	.	.	MAF_USDA=1.765
NC_035085.1	66584499	.	A	G	.	.	MAF_USDA=9.016
NC_035085.1	66584503	.	C	T	.	.	MAF_USDA=4.098
NC_035085.1	66584516	.	C	T	.	.	MAF_USDA=50.0
NC_035085.1	66584525	.	G	T	.	.	MAF_USDA=19.672
NC_035085.1	66584635	.	C	T	.	.	MAF_INRAE=17.5
NC_035085.1	66584726	.	T	C	.	.	MAF_INRAE=3.333
NC_035085.1	66584741	.	G	T	.	.	MAF_INRAE=3.333
NC_035085.1	66584767	.	C	T	.	.	MAF_USDA=4.167
NC_035085.1	66586764	.	G	A	.	.	MAF_USDA=1.807
NC_035085.1	66586782	.	C	T	.	.	MAF_INRAE=5.263;MAF_USDA=4.217
NC_035085.1	66586841	.	A	T	.	.	MAF_USDA=10.417
NC_035085.1	66586861	.	G	T	.	.	MAF_USDA=2.083
NC_035085.1	66586927	.	CCTCT	CCTCA	.	.	MAF_USDA=45.833
NC_035085.1	66587000	.	A	G	.	.	MAF_USDA=4.217
NC_035085.1	66587036	.	T	C	.	.	MAF_INRAE=5.263
NC_035085.1	66587055	.	T	A	.	.	MAF_USDA=18.824
NC_035085.1	66587078	.	A	C	.	.	MAF_INRAE=5.263
NC_035085.1	66587111	.	T	C	.	.	MAF_INRAE=10.526;MAF_USDA=7.143
NC_035085.1	66587141	.	T	A	.	.	MAF_USDA=3.279
NC_035085.1	66587170	.	G	A	.	.	MAF_USDA=1.639
NC_035085.1	66587252	.	T	C	.	.	MAF_USDA=1.765
NC_035085.1	66587277	.	G	A	.	.	MAF_USDA=4.167
NC_035085.1	66587290	.	A	G	.	.	MAF_INRAE=34.81;MAF_USDA=35.294
NC_035085.1	66587300	.	G	A	.	.	MAF_INRAE=8.861;MAF_USDA=14.118
NC_035085.1	66587356	.	G	T	.	.	MAF_USDA=3.279
NC_035085.1	66587364	.	T	C	.	.	MAF_INRAE=16.456;MAF_USDA=14.706
NC_035085.1	66587376	.	T	C	.	.	MAF_INRAE=41.139;MAF_USDA=44.118
NC_035085.1	66587380	.	A	G	.	.	MAF_INRAE=45.833;MAF_USDA=42.941
NC_035085.1	66587388	.	T	C	.	.	MAF_INRAE=41.139;MAF_USDA=44.118
NC_035085.1	66587398	.	A	T	.	.	MAF_USDA=10.417
NC_035085.1	66587412	.	C	A	.	.	MAF_USDA=2.083
NC_035085.1	66587420	.	G	A	.	.	MAF_USDA=1.639
NC_035085.1	66587444	.	A	G	.	.	MAF_USDA=2.083
NC_035085.1	66587461	.	T	A	.	.	MAF_INRAE=15.823;MAF_USDA=21.765
NC_035085.1	66587462	.	C	T	.	.	MAF_INRAE=10.833;MAF_USDA=45.294
NC_035085.1	66587463	.	G	A	.	.	MAF_USDA=2.083
NC_035085.1	66587466	.	G	A	.	.	MAF_INRAE=10.833;MAF_USDA=21.765
NC_035085.1	66587487	.	G	T	.	.	MAF_INRAE=13.924;MAF_USDA=16.471
NC_035085.1	66587499	.	TTGGGGT	TTGGGGC	.	.	MAF_USDA=4.167
NC_035085.1	66587544	.	C	T	.	.	MAF_USDA=47.647
NC_035085.1	66587557	.	G	C	.	.	MAF_INRAE=6.667;MAF_USDA=9.412
NC_035085.1	66587572	.	G	A	.	.	MAF_USDA=1.639
NC_035085.1	66587609	.	C	T	.	.	MAF_INRAE=13.924;MAF_USDA=28.235
NC_035085.1	66587618	.	TAAAAAAT	TAAAAAAC	.	.	MAF_USDA=22.917
NC_035085.1	66587625	.	T	C	.	.	MAF_USDA=21.311
NC_035085.1	66587683	.	A	C	.	.	MAF_INRAE=2.5;MAF_USDA=7.647
NC_035085.1	66587721	.	C	T	.	.	MAF_USDA=12.353
NC_035085.1	66587772	.	G	C	.	.	MAF_USDA=43.75
NC_035085.1	66587781	.	A	C	.	.	MAF_USDA=35.417
NC_035085.1	66587783	.	C	A	.	.	MAF_USDA=4.31
NC_035085.1	66587795	.	T	A	.	.	MAF_USDA=12.5
NC_035085.1	66587797	.	G	A	.	.	MAF_USDA=39.583
NC_035085.1	66589418	.	T	A	.	.	MAF_USDA=17.391
NC_035085.1	66589426	.	C	A	.	.	MAF_USDA=14.583
NC_035085.1	66589570	.	G	T	.	.	MAF_USDA=48.214
NC_035085.1	66589599	.	C	A	.	.	MAF_INRAE=22.5;MAF_USDA=47.024
NC_035085.1	66589654	.	C	T	.	.	MAF_USDA=8.333
NC_035085.1	66589714	.	A	C	.	.	MAF_USDA=3.279
NC_035085.1	66589727	.	G	A	.	.	MAF_INRAE=5.063;MAF_USDA=34.706
NC_035085.1	66589728	.	A	G	.	.	MAF_INRAE=3.333;MAF_USDA=34.706
NC_035085.1	66589737	.	G	T	.	.	MAF_INRAE=9.494;MAF_USDA=37.647
NC_035085.1	66589780	.	A	G	.	.	MAF_INRAE=5.063;MAF_USDA=34.118
NC_035085.1	66589952	.	T	C	.	.	MAF_INRAE=5.833;MAF_USDA=4.167
NC_035085.1	66589953	.	C	T	.	.	MAF_INRAE=17.722;MAF_USDA=29.167
NC_035085.1	66589990	.	C	A	.	.	MAF_INRAE=5.063;MAF_USDA=34.706
NC_035085.1	66590040	.	G	T	.	.	MAF_INRAE=5.833;MAF_USDA=2.353
NC_035085.1	66590108	.	T	A	.	.	MAF_INRAE=5.063;MAF_USDA=35.294
NC_035085.1	66590125	.	C	A	.	.	MAF_INRAE=27.848;MAF_USDA=44.118
NC_035085.1	66590160	.	C	G	.	.	MAF_INRAE=22.785;MAF_USDA=10.0
NC_035085.1	66590190	.	C	T	.	.	MAF_INRAE=16.456;MAF_USDA=22.353
NC_035085.1	66590191	.	G	A	.	.	MAF_USDA=4.098
NC_035085.1	66590215	.	T	C	.	.	MAF_INRAE=5.0;MAF_USDA=2.353
NC_035085.1	66590280	.	G	A	.	.	MAF_USDA=3.279
NC_035085.1	66590304	.	C	T	.	.	MAF_INRAE=10.526;MAF_USDA=27.083
NC_035085.1	66590319	.	G	C	.	.	MAF_INRAE=26.316;MAF_USDA=7.377
NC_035085.1	66590370	.	C	T	.	.	MAF_INRAE=10.526;MAF_USDA=34.706
NC_035085.1	66590371	.	A	G	.	.	MAF_USDA=15.294
NC_035085.1	66590391	.	A	G	.	.	MAF_INRAE=21.053;MAF_USDA=4.918
NC_035085.1	66590420	.	G	A	.	.	MAF_USDA=5.882
NC_035085.1	66590434	.	G	A	.	.	MAF_USDA=1.765
NC_035085.1	66590436	.	T	G	.	.	MAF_USDA=2.459
NC_035085.1	66590442	.	A	G	.	.	MAF_USDA=1.639
NC_035085.1	66590476	.	T	G	.	.	MAF_USDA=45.833
NC_035085.1	66590483	.	A	T	.	.	MAF_USDA=35.417
NC_035085.1	66590493	.	C	T	.	.	MAF_USDA=50.0
NC_035085.1	66590498	.	T	C	.	.	MAF_USDA=45.833
NC_035085.1	66590597	.	C	T	.	.	MAF_USDA=47.917
NC_035085.1	66590602	.	T	C	.	.	MAF_USDA=50.0
NC_035085.1	66590604	.	T	A	.	.	MAF_USDA=39.583
NC_035085.1	66590652	.	T	C	.	.	MAF_USDA=14.583
NC_035085.1	66590684	.	G	T	.	.	MAF_USDA=45.833
NC_035085.1	66590817	.	G	A	.	.	MAF_USDA=20.0
NC_035085.1	66590844	.	A	C	.	.	MAF_INRAE=20.253;MAF_USDA=21.765
NC_035085.1	66590846	.	T	C	.	.	MAF_USDA=14.118
NC_035085.1	66590868	.	A	G	.	.	MAF_USDA=2.459
NC_035085.1	66590869	.	C	T	.	.	MAF_INRAE=11.667;MAF_USDA=4.167
NC_035085.1	66590876	.	T	C	.	.	MAF_INRAE=10.526;MAF_USDA=18.235
NC_035085.1	66590884	.	G	T	.	.	MAF_INRAE=10.526;MAF_USDA=7.647
NC_035085.1	66590893	.	T	C	.	.	MAF_INRAE=6.667;MAF_USDA=4.167
NC_035085.1	66590907	.	C	T	.	.	MAF_USDA=4.098
NC_035085.1	66590934	.	T	A	.	.	MAF_INRAE=10.127;MAF_USDA=13.529
NC_035085.1	66590972	.	C	A	.	.	MAF_USDA=4.167
NC_035085.1	66590984	.	A	G	.	.	MAF_INRAE=46.667;MAF_USDA=47.917
NC_035085.1	66591041	.	C	T	.	.	MAF_INRAE=15.789;MAF_USDA=25.41
NC_035085.1	66591051	.	A	T	.	.	MAF_USDA=2.083
NC_035085.1	66591052	.	TTATTA	TTATTC	.	.	MAF_USDA=33.333
NC_035085.1	66591057	.	A	C	.	.	MAF_INRAE=40.506;MAF_USDA=27.869
NC_035085.1	66591088	.	G	C	.	.	MAF_USDA=5.882
NC_035085.1	66591127	.	T	C	.	.	MAF_USDA=7.059
NC_035085.1	66591166	.	C	T	.	.	MAF_INRAE=3.333;MAF_USDA=6.25
NC_035085.1	66591172	.	T	A	.	.	MAF_USDA=10.656
NC_035085.1	66591205	.	A	C	.	.	MAF_INRAE=11.667;MAF_USDA=8.333
NC_035085.1	66591237	.	A	T	.	.	MAF_INRAE=20.0;MAF_USDA=50.0
NC_035085.1	66591316	.	G	C	.	.	MAF_USDA=18.75
NC_035085.1	66591358	.	C	T	.	.	MAF_USDA=43.478
NC_035085.1	66591366	.	G	A	.	.	MAF_INRAE=10.0;MAF_USDA=41.667
NC_035085.1	66591388	.	T	C	.	.	MAF_USDA=39.583
NC_035085.1	66591630	.	T	G	.	.	MAF_INRAE=10.833
NC_035085.1	66591647	.	C	T	.	.	MAF_INRAE=42.105;MAF_USDA=18.75
NC_035085.1	66591651	.	C	A	.	.	MAF_USDA=20.833
NC_035085.1	66591655	.	A	T	.	.	MAF_USDA=2.083
NC_035085.1	66591658	.	C	T	.	.	MAF_INRAE=42.105;MAF_USDA=18.75
NC_035085.1	66591709	.	G	A	.	.	MAF_INRAE=10.526;MAF_USDA=25.0
NC_035085.1	66592084	.	G	A	.	.	MAF_USDA=7.143
NC_035085.1	66592118	.	G	T	.	.	MAF_INRAE=7.5;MAF_USDA=4.918
NC_035085.1	66592150	.	G	A	.	.	MAF_INRAE=15.833;MAF_USDA=32.353
NC_035085.1	66592201	.	A	G	.	.	MAF_USDA=1.639
NC_035085.1	66592231	.	G	A	.	.	MAF_INRAE=36.076;MAF_USDA=45.882
NC_035085.1	66592266	.	G	T	.	.	MAF_INRAE=10.526;MAF_USDA=18.824
NC_035085.1	66592273	.	G	A	.	.	MAF_USDA=2.083
NC_035085.1	66592285	.	A	G	.	.	MAF_INRAE=10.127;MAF_USDA=4.118
NC_035085.1	66592293	.	A	G	.	.	MAF_INRAE=31.013;MAF_USDA=45.882
NC_035085.1	66592319	.	C	T	.	.	MAF_INRAE=10.526;MAF_USDA=8.824
NC_035085.1	66592330	.	C	T	.	.	MAF_USDA=2.083
NC_035085.1	66592341	.	G	A	.	.	MAF_INRAE=18.987;MAF_USDA=22.353
NC_035085.1	66592391	.	C	T	.	.	MAF_INRAE=8.333
NC_035085.1	66592631	.	T	C	.	.	MAF_INRAE=5.833
NC_035085.1	66592697	.	T	C	.	.	MAF_INRAE=8.333
NC_035085.1	66592722	.	C	T	.	.	MAF_INRAE=5.833
NC_035085.1	66592738	.	G	C	.	.	MAF_INRAE=5.833
NC_035085.1	66592782	.	C	A	.	.	MAF_USDA=4.167
NC_035085.1	66592805	.	G	A	.	.	MAF_INRAE=5.833
NC_035085.1	66592847	.	G	T	.	.	MAF_INRAE=43.671;MAF_USDA=42.941
NC_035085.1	66592951	.	G	A	.	.	MAF_INRAE=10.759;MAF_USDA=5.833
NC_035085.1	66593010	.	G	A	.	.	MAF_INRAE=5.833;MAF_USDA=1.176
NC_035085.1	66593040	.	A	T	.	.	MAF_INRAE=6.667;MAF_USDA=1.176
NC_035085.1	66593049	.	A	G	.	.	MAF_INRAE=18.987;MAF_USDA=28.824
NC_035085.1	66593053	.	A	G	.	.	MAF_USDA=14.583
NC_035085.1	66593144	.	T	A	.	.	MAF_USDA=2.353
NC_035085.1	66593148	.	C	T	.	.	MAF_INRAE=8.333;MAF_USDA=1.639
NC_035085.1	66593205	.	G	A	.	.	MAF_INRAE=31.013;MAF_USDA=10.656
NC_035085.1	66593245	.	G	A	.	.	MAF_USDA=5.882
NC_035085.1	66593260	.	C	T	.	.	MAF_USDA=3.279
NC_035085.1	66593262	.	C	T	.	.	MAF_INRAE=38.608;MAF_USDA=42.353
NC_035085.1	66593271	.	T	G	.	.	MAF_INRAE=8.333;MAF_USDA=2.459
NC_035085.1	66593297	.	CCTGTCA	CCTGTCG	.	.	MAF_USDA=31.25
NC_035085.1	66593377	.	C	T	.	.	MAF_USDA=2.941
NC_035085.1	66593403	.	T	C	.	.	MAF_INRAE=42.105;MAF_USDA=40.588
NC_035085.1	66593429	.	T	A	.	.	MAF_INRAE=42.105;MAF_USDA=48.235
NC_035085.1	66593431	.	A	C	.	.	MAF_USDA=25.294
NC_035085.1	66593453	.	A	G	.	.	MAF_USDA=2.459
NC_035085.1	66593472	.	C	A	.	.	MAF_INRAE=5.263;MAF_USDA=2.459
NC_035085.1	66593479	.	A	G	.	.	MAF_INRAE=18.354;MAF_USDA=24.118
NC_035085.1	66593547	.	T	G	.	.	MAF_USDA=11.765
NC_035085.1	66593564	.	T	A	.	.	MAF_USDA=2.083
NC_035085.1	66593569	.	C	A	.	.	MAF_USDA=8.824
NC_035085.1	66593572	.	T	C	.	.	MAF_USDA=16.667
NC_035085.1	66593598	.	A	G	.	.	MAF_USDA=1.667
NC_035085.1	66593606	.	C	A	.	.	MAF_USDA=6.25
NC_035085.1	66593624	.	G	A	.	.	MAF_INRAE=18.987
NC_035085.1	66593633	.	T	C	.	.	MAF_USDA=4.167
NC_035085.1	66593636	.	C	G	.	.	MAF_USDA=4.167
NC_035085.1	66593638	.	G	A	.	.	MAF_USDA=4.167
NC_035085.1	66593639	.	T	C	.	.	MAF_USDA=4.167
NC_035085.1	66593709	.	C	A	.	.	MAF_INRAE=10.526;MAF_USDA=21.176
NC_035085.1	66593766	.	A	C	.	.	MAF_INRAE=4.167;MAF_USDA=4.167
NC_035085.1	66593773	.	T	C	.	.	MAF_USDA=3.279
NC_035085.1	66593787	.	C	A	.	.	MAF_INRAE=3.333;MAF_USDA=4.167
NC_035085.1	66593788	.	C	A	.	.	MAF_INRAE=3.333;MAF_USDA=4.167
NC_035085.1	66593794	.	A	G	.	.	MAF_INRAE=3.333;MAF_USDA=4.167
NC_035085.1	66593809	.	A	G	.	.	MAF_USDA=1.639
NC_035085.1	66593821	.	G	A	.	.	MAF_USDA=4.167
NC_035085.1	66593823	.	C	A	.	.	MAF_USDA=24.706
NC_035085.1	66593833	.	G	T	.	.	MAF_USDA=36.471
NC_035085.1	66593834	.	T	A	.	.	MAF_USDA=4.167
NC_035085.1	66601865	.	C	G	.	.	MAF_USDA=8.929
NC_035085.1	66601874	.	G	C	.	.	MAF_USDA=1.765
NC_035085.1	66601895	.	T	C	.	.	MAF_USDA=3.333
NC_035085.1	66601911	.	C	A	.	.	MAF_INRAE=5.263
NC_035085.1	66601921	.	A	G	.	.	MAF_USDA=1.667
NC_035085.1	66601933	.	G	A	.	.	MAF_USDA=6.548
NC_035085.1	66601938	.	G	C	.	.	MAF_INRAE=3.333;MAF_USDA=4.167
NC_035085.1	66601965	.	G	C	.	.	MAF_INRAE=36.842;MAF_USDA=40.476
NC_035085.1	66601987	.	T	C	.	.	MAF_USDA=7.738
NC_035085.1	66601995	.	G	T	.	.	MAF_INRAE=42.105;MAF_USDA=10.714
NC_035085.1	66602004	.	T	C	.	.	MAF_INRAE=5.0;MAF_USDA=1.786
NC_035085.1	66602044	.	C	T	.	.	MAF_USDA=4.167
NC_035085.1	66602070	.	A	C	.	.	MAF_INRAE=10.526;MAF_USDA=11.765
NC_035085.1	66602075	.	C	A	.	.	MAF_INRAE=5.263;MAF_USDA=31.967
NC_035085.1	66602109	.	T	A	.	.	MAF_INRAE=5.263;MAF_USDA=32.5
NC_035085.1	66602122	.	A	C	.	.	MAF_INRAE=5.833;MAF_USDA=2.381
NC_035085.1	66602128	.	A	C	.	.	MAF_INRAE=5.833;MAF_USDA=2.41
NC_035085.1	66602162	.	C	T	.	.	MAF_INRAE=5.263;MAF_USDA=32.787
NC_035085.1	66602227	.	C	A	.	.	MAF_USDA=4.118
NC_035085.1	66602233	.	G	T	.	.	MAF_INRAE=4.167;MAF_USDA=1.639
NC_035085.1	66602281	.	G	T	.	.	MAF_USDA=4.167
NC_035085.1	66602444	.	A	T	.	.	MAF_USDA=2.459
NC_035085.1	66602457	.	T	G	.	.	MAF_USDA=7.377
NC_035085.1	66602521	.	T	C	.	.	MAF_USDA=31.148
NC_035085.1	66602564	.	G	A	.	.	MAF_USDA=4.762
NC_035085.1	66602589	.	T	A	.	.	MAF_USDA=30.833
NC_035085.1	66602607	.	C	T	.	.	MAF_INRAE=31.579;MAF_USDA=9.412
NC_035085.1	66602663	.	C	T	.	.	MAF_USDA=8.333
NC_035085.1	66602699	.	A	G	.	.	MAF_USDA=4.167
NC_035085.1	66602812	.	G	T	.	.	MAF_USDA=30.435
NC_035085.1	66602813	.	C	T	.	.	MAF_USDA=10.87
NC_035085.1	66603978	.	G	A	.	.	MAF_USDA=6.522
NC_035085.1	66604006	.	A	C	.	.	MAF_USDA=3.279
NC_035085.1	66604054	.	G	A	.	.	MAF_USDA=2.5
NC_035085.1	66604085	.	G	A	.	.	MAF_USDA=2.459
NC_035085.1	66604141	.	T	G	.	.	MAF_INRAE=5.263;MAF_USDA=3.279
NC_035085.1	66604143	.	C	T	.	.	MAF_USDA=31.25
NC_035085.1	66604149	.	T	G	.	.	MAF_USDA=4.098
NC_035085.1	66604150	.	A	T	.	.	MAF_USDA=4.098
NC_035085.1	66604158	.	G	C	.	.	MAF_USDA=2.459
NC_035085.1	66604176	.	G	A	.	.	MAF_USDA=4.706
NC_035085.1	66604213	.	T	C	.	.	MAF_USDA=2.459
NC_035085.1	66604220	.	G	A	.	.	MAF_USDA=2.353
NC_035085.1	66604221	.	T	C	.	.	MAF_INRAE=34.177;MAF_USDA=45.294
NC_035085.1	66604226	.	C	T	.	.	MAF_INRAE=10.526;MAF_USDA=37.705
NC_035085.1	66604241	.	T	C	.	.	MAF_INRAE=46.835;MAF_USDA=14.881
NC_035085.1	66604248	.	C	T	.	.	MAF_INRAE=4.43;MAF_USDA=8.929
NC_035085.1	66604250	.	C	T	.	.	MAF_USDA=2.5
NC_035085.1	66604335	.	T	C	.	.	MAF_INRAE=26.316;MAF_USDA=14.706
NC_035085.1	66604340	.	G	A	.	.	MAF_USDA=16.667
NC_035085.1	66604343	.	T	G	.	.	MAF_INRAE=36.842;MAF_USDA=10.417
NC_035085.1	66604429	.	C	T	.	.	MAF_USDA=5.0
NC_035085.1	66604442	.	G	A	.	.	MAF_INRAE=8.861;MAF_USDA=6.557
NC_035085.1	66604505	.	A	C	.	.	MAF_USDA=1.765
NC_035085.1	66604507	.	C	T	.	.	MAF_INRAE=34.81;MAF_USDA=45.882
NC_035085.1	66604522	.	C	A	.	.	MAF_INRAE=41.139;MAF_USDA=13.934
NC_035085.1	66604536	.	G	T	.	.	MAF_INRAE=20.253;MAF_USDA=40.0
NC_035085.1	66604559	.	G	T	.	.	MAF_INRAE=39.241;MAF_USDA=13.934
NC_035085.1	66604561	.	G	A	.	.	MAF_USDA=4.098
NC_035085.1	66604581	.	G	T	.	.	MAF_USDA=4.918
NC_035085.1	66604591	.	A	G	.	.	MAF_USDA=4.167
NC_035085.1	66604619	.	A	C	.	.	MAF_USDA=6.557
NC_035085.1	66604699	.	G	T	.	.	MAF_INRAE=26.316;MAF_USDA=13.115
NC_035085.1	66604706	.	T	G	.	.	MAF_INRAE=41.139;MAF_USDA=13.115
NC_035085.1	66604743	.	C	A	.	.	MAF_INRAE=44.937;MAF_USDA=11.765
NC_035085.1	66604768	.	A	T	.	.	MAF_INRAE=7.5;MAF_USDA=2.353
NC_035085.1	66604777	.	T	C	.	.	MAF_INRAE=10.0;MAF_USDA=8.235
NC_035085.1	66604803	.	A	T	.	.	MAF_USDA=4.167
NC_035085.1	66604806	.	A	G	.	.	MAF_USDA=14.583
NC_035085.1	66604823	.	T	A	.	.	MAF_INRAE=21.053;MAF_USDA=39.286
NC_035085.1	66604824	.	C	A	.	.	MAF_USDA=39.583
NC_035085.1	66604856	.	A	G	.	.	MAF_USDA=37.5
NC_035085.1	66604872	.	G	A	.	.	MAF_USDA=43.75
NC_035085.1	66604907	.	G	A	.	.	MAF_USDA=36.957
NC_035085.1	66604929	.	C	A	.	.	MAF_USDA=32.609
NC_035085.1	66604981	.	C	A	.	.	MAF_USDA=23.913
NC_035085.1	66605011	.	A	C	.	.	MAF_USDA=19.565
NC_035085.1	66605024	.	A	G	.	.	MAF_USDA=4.348
NC_035085.1	66605050	.	G	A	.	.	MAF_USDA=4.348
NC_035085.1	66605187	.	T	C	.	.	MAF_USDA=48.78
NC_035085.1	66605199	.	G	A	.	.	MAF_USDA=4.167
NC_035085.1	66605304	.	G	A	.	.	MAF_INRAE=36.842;MAF_USDA=6.471
NC_035085.1	66605309	.	C	T	.	.	MAF_INRAE=36.842;MAF_USDA=27.647
NC_035085.1	66605352	.	A	T	.	.	MAF_USDA=16.667
NC_035085.1	66605389	.	G	A	.	.	MAF_USDA=1.639
NC_035085.1	66605394	.	G	T	.	.	MAF_INRAE=10.526;MAF_USDA=14.118
NC_035085.1	66605447	.	A	G	.	.	MAF_USDA=7.647
NC_035085.1	66605452	.	G	A	.	.	MAF_USDA=7.647
NC_035085.1	66605482	.	A	C	.	.	MAF_INRAE=39.241;MAF_USDA=32.941
NC_035085.1	66605495	.	C	T	.	.	MAF_INRAE=24.684;MAF_USDA=37.647
NC_035085.1	66605497	.	T	C	.	.	MAF_INRAE=45.57;MAF_USDA=12.353
NC_035085.1	66605500	.	T	A	.	.	MAF_INRAE=5.833;MAF_USDA=3.279
NC_035085.1	66605521	.	G	A	.	.	MAF_INRAE=17.722;MAF_USDA=12.5
NC_035085.1	66605542	.	A	C	.	.	MAF_INRAE=4.43;MAF_USDA=3.279
NC_035085.1	66605566	.	G	A	.	.	MAF_INRAE=24.051
NC_035085.1	66605576	.	T	A	.	.	MAF_INRAE=32.911
NC_035085.1	66605581	.	C	A	.	.	MAF_USDA=8.235
NC_035085.1	66605592	.	G	C,A	.	.	MAF_INRAE=46.835;MAF_USDA=32.941
NC_035085.1	66605593	.	A	T	.	.	MAF_USDA=32.941
NC_035085.1	66605597	.	G	A	.	.	MAF_USDA=32.353
NC_035085.1	66605598	.	T	C	.	.	MAF_USDA=32.941
NC_035085.1	66605600	.	A	G	.	.	MAF_INRAE=48.333;MAF_USDA=34.706
NC_035085.1	66605604	.	T	C	.	.	MAF_INRAE=48.333;MAF_USDA=34.706
NC_035085.1	66605605	.	G	A	.	.	MAF_USDA=1.639
NC_035085.1	66605620	.	C	T	.	.	MAF_USDA=1.639
NC_035085.1	66605686	.	C	T	.	.	MAF_USDA=1.639
NC_035085.1	66605695	.	G	A	.	.	MAF_USDA=14.583
NC_035085.1	66605704	.	G	T	.	.	MAF_USDA=10.0
NC_035085.1	66605715	.	G	A	.	.	MAF_USDA=10.417
NC_035085.1	66605724	.	G	C	.	.	MAF_USDA=10.417
NC_035085.1	66605780	.	C	T	.	.	MAF_USDA=4.098
NC_035085.1	66605781	.	A	G	.	.	MAF_USDA=40.588
NC_035085.1	66605787	.	T	C	.	.	MAF_USDA=6.25
NC_035085.1	66605818	.	T	C	.	.	MAF_USDA=18.75
NC_035085.1	66605831	.	G	T	.	.	MAF_INRAE=26.316;MAF_USDA=37.5
NC_035085.1	66605833	.	T	G	.	.	MAF_USDA=16.667
NC_035085.1	66605846	.	G	A	.	.	MAF_USDA=8.824
NC_035085.1	66605884	.	C	A	.	.	MAF_USDA=4.167
NC_035085.1	66605943	.	C	A	.	.	MAF_USDA=9.412
NC_035085.1	66605947	.	T	C	.	.	MAF_INRAE=25.316;MAF_USDA=40.0
NC_035085.1	66605957	.	T	A	.	.	MAF_INRAE=5.263
NC_035085.1	66605958	.	C	A	.	.	MAF_INRAE=20.253;MAF_USDA=37.059
NC_035085.1	66605963	.	C	T	.	.	MAF_USDA=1.639
NC_035085.1	66605978	.	A	C	.	.	MAF_USDA=3.279
NC_035085.1	66606000	.	G	C	.	.	MAF_USDA=1.639
NC_035085.1	66606008	.	A	C	.	.	MAF_USDA=1.639
NC_035085.1	66606011	.	T	A	.	.	MAF_USDA=1.667
NC_035085.1	66606026	.	C	G	.	.	MAF_INRAE=4.43;MAF_USDA=6.557
NC_035085.1	66606028	.	T	C	.	.	MAF_USDA=8.824
NC_035085.1	66606044	.	G	A	.	.	MAF_INRAE=17.722;MAF_USDA=17.059
NC_035085.1	66606059	.	G	T	.	.	MAF_USDA=10.0
NC_035085.1	66606063	.	T	A	.	.	MAF_USDA=8.235
NC_035085.1	66606084	.	A	C	.	.	MAF_USDA=14.583
NC_035085.1	66606086	.	C	T	.	.	MAF_USDA=16.667
NC_035085.1	66606123	.	A	C	.	.	MAF_USDA=17.47
NC_035085.1	66606132	.	A	G	.	.	MAF_USDA=3.39
NC_035085.1	66606676	.	G	T	.	.	MAF_USDA=5.172
NC_035085.1	66606689	.	G	A	.	.	MAF_USDA=4.167
NC_035085.1	66606710	.	C	T	.	.	MAF_USDA=2.083
NC_035085.1	66606749	.	T	C	.	.	MAF_USDA=23.529
NC_035085.1	66606814	.	G	T	.	.	MAF_USDA=4.098
NC_035085.1	66606827	.	A	G	.	.	MAF_USDA=19.412
NC_035085.1	66606858	.	G	T	.	.	MAF_USDA=1.639
NC_035085.1	66606899	.	G	A	.	.	MAF_USDA=8.235
NC_035085.1	66607007	.	A	G	.	.	MAF_USDA=1.639
NC_035085.1	66607112	.	A	G	.	.	MAF_USDA=8.333
NC_035085.1	66607138	.	T	C	.	.	MAF_USDA=5.357
NC_035085.1	66607180	.	C	G	.	.	MAF_USDA=41.667
NC_035085.1	66607192	.	G	T	.	.	MAF_USDA=5.833
NC_035085.1	66607198	.	T	C	.	.	MAF_USDA=33.333
NC_035085.1	66607200	.	A	C	.	.	MAF_USDA=11.31
NC_035085.1	66607213	.	G	A	.	.	MAF_USDA=3.012
NC_035085.1	66607222	.	C	G	.	.	MAF_USDA=8.333
NC_035085.1	66607244	.	T	G	.	.	MAF_USDA=1.695
NC_035085.1	66607251	.	G	A	.	.	MAF_USDA=1.695
NC_035085.1	66607283	.	T	A	.	.	MAF_USDA=4.167
NC_035085.1	66607309	.	G	A	.	.	MAF_USDA=1.667
NC_035085.1	66609533	.	G	T	.	.	MAF_USDA=8.824
NC_035085.1	66609568	.	A	T	.	.	MAF_USDA=1.639
NC_035085.1	66609630	.	C	A	.	.	MAF_INRAE=2.5
NC_035085.1	66609748	.	G	C	.	.	MAF_INRAE=13.924;MAF_USDA=16.667
NC_035085.1	66609749	.	CG	CA	.	.	MAF_USDA=6.25
NC_035085.1	66609811	.	A	T	.	.	MAF_INRAE=13.924;MAF_USDA=3.279
NC_035085.1	66609812	.	C	T	.	.	MAF_USDA=22.917
NC_035085.1	66609840	.	A	C	.	.	MAF_INRAE=5.833;MAF_USDA=7.059
NC_035085.1	66609843	.	G	T	.	.	MAF_USDA=10.588
NC_035085.1	66609897	.	T	C	.	.	MAF_INRAE=31.013;MAF_USDA=25.294
NC_035085.1	66609997	.	A	C	.	.	MAF_INRAE=17.722;MAF_USDA=2.941
NC_035085.1	66610019	.	G	A	.	.	MAF_INRAE=5.833
NC_035085.1	66610037	.	G	A	.	.	MAF_USDA=10.656
NC_035085.1	66610044	.	G	A	.	.	MAF_USDA=1.639
NC_035085.1	66610045	.	T	C	.	.	MAF_INRAE=5.833;MAF_USDA=29.412
NC_035085.1	66610062	.	C	A	.	.	MAF_INRAE=18.354;MAF_USDA=10.0
NC_035085.1	66610083	.	A	C	.	.	MAF_USDA=7.647
NC_035085.1	66610134	.	C	A	.	.	MAF_USDA=7.377
NC_035085.1	66610200	.	G	A	.	.	MAF_USDA=44.643
NC_035085.1	66610266	.	A	G	.	.	MAF_USDA=12.5
NC_035085.1	66610273	.	T	G	.	.	MAF_USDA=14.583
NC_035085.1	66610317	.	T	G	.	.	MAF_USDA=20.833
NC_035085.1	66610320	.	A	T	.	.	MAF_USDA=18.75
NC_035085.1	66610339	.	G	A	.	.	MAF_INRAE=5.263
NC_035085.1	66610361	.	G	T	.	.	MAF_USDA=45.833
NC_035085.1	66610384	.	C	T	.	.	MAF_USDA=9.412
NC_035085.1	66610393	.	A	G	.	.	MAF_USDA=43.75
NC_035085.1	66610474	.	G	A	.	.	MAF_INRAE=5.833;MAF_USDA=5.882
NC_035085.1	66610544	.	C	A	.	.	MAF_USDA=11.765
NC_035085.1	66610557	.	T	C	.	.	MAF_USDA=10.0
NC_035085.1	66610569	.	C	T	.	.	MAF_INRAE=31.013;MAF_USDA=21.765
NC_035085.1	66610603	.	T	C	.	.	MAF_USDA=15.294
NC_035085.1	66610615	.	T	G	.	.	MAF_USDA=6.557
NC_035085.1	66610624	.	A	T	.	.	MAF_USDA=3.529
NC_035085.1	66610633	.	T	C	.	.	MAF_INRAE=13.924;MAF_USDA=1.639
NC_035085.1	66610636	.	A	T	.	.	MAF_USDA=1.639
NC_035085.1	66610671	.	T	C	.	.	MAF_INRAE=12.658;MAF_USDA=36.471
NC_035085.1	66610680	.	T	G	.	.	MAF_INRAE=30.38;MAF_USDA=22.941
NC_035085.1	66610715	.	T	C	.	.	MAF_INRAE=37.975;MAF_USDA=24.118
NC_035085.1	66610740	.	T	A	.	.	MAF_INRAE=25.949;MAF_USDA=39.412
NC_035085.1	66610751	.	G	T	.	.	MAF_INRAE=26.582;MAF_USDA=39.412
NC_035085.1	66610760	.	C	T	.	.	MAF_INRAE=10.0;MAF_USDA=36.31
NC_035085.1	66610779	.	G	A	.	.	MAF_USDA=1.639
NC_035085.1	66610782	.	C	T	.	.	MAF_USDA=1.639
NC_035085.1	66610790	.	T	A	.	.	MAF_USDA=4.098
NC_035085.1	66610806	.	G	A	.	.	MAF_USDA=1.639
NC_035085.1	66610847	.	G	A	.	.	MAF_USDA=4.098
NC_035085.1	66610881	.	A	T	.	.	MAF_USDA=2.083
NC_035085.1	66610884	.	T	A	.	.	MAF_INRAE=15.789;MAF_USDA=11.176
NC_035085.1	66610933	.	A	G	.	.	MAF_USDA=3.279
NC_035085.1	66610967	.	C	A	.	.	MAF_USDA=7.143
NC_035085.1	66611038	.	A	T	.	.	MAF_INRAE=20.886;MAF_USDA=9.412
NC_035085.1	66611053	.	C	T	.	.	MAF_USDA=5.0
NC_035085.1	66611145	.	G	A	.	.	MAF_USDA=1.695
NC_035085.1	66611349	.	T	C	.	.	MAF_USDA=6.522
NC_035085.1	66611354	.	A	C	.	.	MAF_USDA=30.435
NC_035085.1	66613310	.	T	A	.	.	MAF_USDA=3.333
NC_035085.1	66613362	.	G	C	.	.	MAF_USDA=1.639
NC_035085.1	66613368	.	A	C	.	.	MAF_USDA=1.639
NC_035085.1	66613406	.	T	G	.	.	MAF_USDA=14.118
NC_035085.1	66613429	.	A	C	.	.	MAF_INRAE=5.263
NC_035085.1	66613474	.	C	T	.	.	MAF_USDA=20.588
NC_035085.1	66613560	.	G	T	.	.	MAF_INRAE=14.167;MAF_USDA=24.118
NC_035085.1	66613586	.	T	C	.	.	MAF_INRAE=5.833;MAF_USDA=17.059
NC_035085.1	66613622	.	A	T	.	.	MAF_USDA=10.588
NC_035085.1	66613634	.	C	A	.	.	MAF_USDA=1.639
NC_035085.1	66613643	.	T	C	.	.	MAF_USDA=4.118
NC_035085.1	66613647	.	A	C	.	.	MAF_USDA=3.529
NC_035085.1	66613732	.	A	C	.	.	MAF_INRAE=2.632
NC_035085.1	66616568	.	G	T	.	.	MAF_USDA=4.918
NC_035085.1	66616599	.	T	G	.	.	MAF_USDA=2.459
NC_035085.1	66616647	.	G	T	.	.	MAF_USDA=10.417
NC_035085.1	66616651	.	G	A	.	.	MAF_USDA=4.918
NC_035085.1	66616657	.	ACCCCC	ACCCCT	.	.	MAF_USDA=20.833
NC_035085.1	66616662	.	C	T	.	.	MAF_INRAE=14.557
NC_035085.1	66616686	.	C	T	.	.	MAF_INRAE=21.053;MAF_USDA=5.738
NC_035085.1	66616705	.	A	C	.	.	MAF_USDA=20.833
NC_035085.1	66616727	.	A	G	.	.	MAF_INRAE=14.557;MAF_USDA=20.588
NC_035085.1	66616736	.	G	A	.	.	MAF_USDA=6.471
NC_035085.1	66616741	.	T	C	.	.	MAF_INRAE=14.557;MAF_USDA=11.176
NC_035085.1	66616750	.	G	C	.	.	MAF_USDA=5.882
NC_035085.1	66616755	.	T	A	.	.	MAF_USDA=5.882
NC_035085.1	66616766	.	C	T	.	.	MAF_USDA=6.25
NC_035085.1	66616887	.	G	A	.	.	MAF_INRAE=31.579;MAF_USDA=27.059
NC_035085.1	66616936	.	T	A	.	.	MAF_USDA=3.279
NC_035085.1	66616950	.	T	A	.	.	MAF_INRAE=10.526
NC_035085.1	66616973	.	C	T	.	.	MAF_INRAE=2.5
NC_035085.1	66616974	.	C	G	.	.	MAF_INRAE=13.924
NC_035085.1	66616990	.	G	T	.	.	MAF_USDA=2.459
NC_035085.1	66617009	.	G	A	.	.	MAF_INRAE=18.354;MAF_USDA=2.941
NC_035085.1	66617051	.	T	A	.	.	MAF_INRAE=43.038;MAF_USDA=28.824
NC_035085.1	66617057	.	A	C	.	.	MAF_INRAE=34.177;MAF_USDA=21.765
NC_035085.1	66617103	.	C	T	.	.	MAF_USDA=4.706
NC_035085.1	66617104	.	G	A	.	.	MAF_USDA=1.639
NC_035085.1	66617121	.	C	A	.	.	MAF_USDA=4.706
NC_035085.1	66617132	.	T	G	.	.	MAF_INRAE=8.333;MAF_USDA=1.639
NC_035085.1	66617146	.	T	C	.	.	MAF_USDA=1.639
NC_035085.1	66617147	.	G	T	.	.	MAF_USDA=1.639
NC_035085.1	66617148	.	G	T	.	.	MAF_USDA=1.639
NC_035085.1	66617185	.	G	T	.	.	MAF_USDA=4.118
NC_035085.1	66617191	.	A	T	.	.	MAF_INRAE=49.167
NC_035085.1	66617203	.	A	T	.	.	MAF_INRAE=15.789
NC_035085.1	66617204	.	A	T	.	.	MAF_INRAE=9.167
NC_035085.1	66617223	.	C	G	.	.	MAF_INRAE=15.789;MAF_USDA=5.294
NC_035085.1	66617257	.	A	T	.	.	MAF_USDA=1.639
NC_035085.1	66617258	.	G	T	.	.	MAF_USDA=2.459
NC_035085.1	66617382	.	C	T	.	.	MAF_INRAE=22.152;MAF_USDA=45.294
NC_035085.1	66617388	.	T	C	.	.	MAF_INRAE=22.152;MAF_USDA=41.765
NC_035085.1	66617446	.	A	G	.	.	MAF_INRAE=15.789;MAF_USDA=41.667
NC_035085.1	66617460	.	G	T	.	.	MAF_INRAE=16.667;MAF_USDA=20.833
NC_035085.1	66617488	.	C	A	.	.	MAF_INRAE=27.848;MAF_USDA=30.588
NC_035085.1	66617499	.	G	T	.	.	MAF_INRAE=36.076
NC_035085.1	66617517	.	C	T	.	.	MAF_USDA=11.765
NC_035085.1	66617555	.	T	C	.	.	MAF_USDA=9.412
NC_035085.1	66617579	.	T	C	.	.	MAF_USDA=16.471
NC_035085.1	66617580	.	T	G	.	.	MAF_USDA=10.588
NC_035085.1	66617631	.	T	C	.	.	MAF_USDA=1.639
NC_035085.1	66617649	.	A	C	.	.	MAF_INRAE=18.354;MAF_USDA=26.471
NC_035085.1	66617654	.	T	G	.	.	MAF_INRAE=5.833;MAF_USDA=10.0
NC_035085.1	66617666	.	T	C	.	.	MAF_INRAE=13.924;MAF_USDA=12.5
NC_035085.1	66617667	.	A	T	.	.	MAF_INRAE=36.076;MAF_USDA=5.0
NC_035085.1	66617687	.	G	A	.	.	MAF_INRAE=13.924;MAF_USDA=15.882
NC_035085.1	66617750	.	A	G	.	.	MAF_USDA=8.197
NC_035085.1	66617753	.	C	T	.	.	MAF_INRAE=35.443;MAF_USDA=3.279
NC_035085.1	66617774	.	G	T	.	.	MAF_USDA=9.016
NC_035085.1	66617838	.	T	C	.	.	MAF_INRAE=4.43
NC_035085.1	66617853	.	T	A	.	.	MAF_USDA=3.279
NC_035085.1	66617856	.	C	T	.	.	MAF_INRAE=19.62;MAF_USDA=37.059
NC_035085.1	66617923	.	A	T	.	.	MAF_INRAE=26.316;MAF_USDA=27.647
NC_035085.1	66617938	.	A	T	.	.	MAF_USDA=20.833
NC_035085.1	66617942	.	A	C	.	.	MAF_USDA=16.667
NC_035085.1	66617957	.	T	A	.	.	MAF_USDA=12.941
NC_035085.1	66617989	.	C	T	.	.	MAF_USDA=2.459
NC_035085.1	66618015	.	A	G	.	.	MAF_USDA=20.833
NC_035085.1	66618052	.	G	A	.	.	MAF_USDA=37.5
NC_035085.1	66618053	.	C	T	.	.	MAF_USDA=37.5
NC_035085.1	66618402	.	A	C	.	.	MAF_USDA=8.824
NC_035085.1	66618425	.	T	C	.	.	MAF_USDA=47.059
NC_035085.1	66618428	.	G	C	.	.	MAF_USDA=6.25
NC_035085.1	66618434	.	A	T	.	.	MAF_USDA=4.167
NC_035085.1	66618474	.	A	T	.	.	MAF_USDA=1.639
NC_035085.1	66618498	.	G	A	.	.	MAF_INRAE=21.053;MAF_USDA=8.235
NC_035085.1	66618521	.	G	A	.	.	MAF_INRAE=36.842;MAF_USDA=48.235
NC_035085.1	66618526	.	T	C	.	.	MAF_INRAE=15.789;MAF_USDA=45.882
NC_035085.1	66618564	.	A	T	.	.	MAF_INRAE=36.842;MAF_USDA=37.5
NC_035085.1	66618595	.	T	C	.	.	MAF_INRAE=21.053;MAF_USDA=9.412
NC_035085.1	66618602	.	G	C	.	.	MAF_INRAE=21.053;MAF_USDA=8.197
NC_035085.1	66618613	.	A	G	.	.	MAF_USDA=4.167
NC_035085.1	66618652	.	A	C	.	.	MAF_INRAE=11.392;MAF_USDA=8.235
NC_035085.1	66618687	.	T	A	.	.	MAF_INRAE=21.053;MAF_USDA=8.235
NC_035085.1	66618742	.	C	T	.	.	MAF_USDA=11.176
NC_035085.1	66618811	.	C	A	.	.	MAF_USDA=21.186
NC_035085.1	66618852	.	G	A	.	.	MAF_USDA=1.695
NC_035085.1	66618877	.	G	T	.	.	MAF_INRAE=17.722;MAF_USDA=4.098
NC_035085.1	66618901	.	G	A	.	.	MAF_INRAE=41.139;MAF_USDA=8.824
NC_035085.1	66618904	.	A	G	.	.	MAF_USDA=22.951
NC_035085.1	66618924	.	C	T	.	.	MAF_INRAE=11.667;MAF_USDA=4.167
NC_035085.1	66618934	.	A	C	.	.	MAF_INRAE=10.759;MAF_USDA=25.882
NC_035085.1	66618997	.	A	G	.	.	MAF_USDA=4.098
NC_035085.1	66618999	.	G	A	.	.	MAF_INRAE=34.177;MAF_USDA=25.882
NC_035085.1	66619025	.	G	A	.	.	MAF_INRAE=43.671;MAF_USDA=11.176
NC_035085.1	66619038	.	T	C	.	.	MAF_USDA=9.412
NC_035085.1	66619076	.	C	A	.	.	MAF_INRAE=39.241;MAF_USDA=8.824
NC_035085.1	66619105	.	C	A	.	.	MAF_INRAE=39.241;MAF_USDA=8.824
NC_035085.1	66619117	.	C	T	.	.	MAF_INRAE=12.025;MAF_USDA=7.647
NC_035085.1	66619124	.	T	C	.	.	MAF_INRAE=19.62;MAF_USDA=47.059
NC_035085.1	66619139	.	T	G	.	.	MAF_INRAE=24.684;MAF_USDA=39.583
NC_035085.1	66619150	.	A	C	.	.	MAF_INRAE=23.418;MAF_USDA=37.5
NC_035085.1	66619203	.	A	C	.	.	MAF_INRAE=12.025;MAF_USDA=7.143
NC_035085.1	66619233	.	G	T	.	.	MAF_USDA=37.288
NC_035085.1	66619260	.	T	A	.	.	MAF_USDA=18.824
NC_035085.1	66619362	.	T	G	.	.	MAF_INRAE=1.667
NC_035085.1	66619364	.	C	T	.	.	MAF_USDA=8.333
NC_035085.1	66619472	.	C	T	.	.	MAF_USDA=5.294
NC_035085.1	66619475	.	G	A	.	.	MAF_USDA=1.639
NC_035085.1	66619479	.	C	T	.	.	MAF_USDA=15.294
NC_035085.1	66619499	.	G	A	.	.	MAF_USDA=27.647
NC_035085.1	66619568	.	T	C	.	.	MAF_INRAE=39.241;MAF_USDA=10.588
NC_035085.1	66619575	.	G	A	.	.	MAF_USDA=4.118
NC_035085.1	66619576	.	G	A	.	.	MAF_USDA=10.417
NC_035085.1	66619589	.	A	T	.	.	MAF_INRAE=35.443;MAF_USDA=15.882
NC_035085.1	66619631	.	C	G	.	.	MAF_USDA=4.098
NC_035085.1	66619797	.	C	A	.	.	MAF_USDA=3.279
NC_035085.1	66619823	.	G	A	.	.	MAF_INRAE=41.139;MAF_USDA=6.25
NC_035085.1	66619837	.	G	A	.	.	MAF_USDA=16.667
NC_035085.1	66619847	.	A	T	.	.	MAF_USDA=14.583
NC_035085.1	66619848	.	T	G	.	.	MAF_USDA=16.667
NC_035085.1	66619856	.	T	A	.	.	MAF_INRAE=28.333
NC_035085.1	66619857	.	T	A	.	.	MAF_INRAE=11.667
NC_035085.1	66619858	.	A	T	.	.	MAF_USDA=8.333
NC_035085.1	66619861	.	T	A	.	.	MAF_INRAE=11.667
NC_035085.1	66619920	.	T	A	.	.	MAF_USDA=10.0
NC_035085.1	66620095	.	A	G	.	.	MAF_USDA=2.5
NC_035085.1	66620096	.	C	T	.	.	MAF_INRAE=26.316;MAF_USDA=30.952
NC_035085.1	66620126	.	C	T	.	.	MAF_USDA=8.824
NC_035085.1	66620137	.	G	A	.	.	MAF_USDA=8.333
NC_035085.1	66620138	.	C	A	.	.	MAF_USDA=4.706
NC_035085.1	66620143	.	T	G	.	.	MAF_INRAE=37.342;MAF_USDA=29.412
NC_035085.1	66620205	.	G	T	.	.	MAF_USDA=2.459
NC_035085.1	66620268	.	A	G	.	.	MAF_INRAE=36.709;MAF_USDA=30.723
NC_035085.1	66620337	.	G	A	.	.	MAF_INRAE=22.152;MAF_USDA=30.952
NC_035085.1	66620409	.	T	G	.	.	MAF_USDA=2.459
NC_035085.1	66620557	.	T	G	.	.	MAF_INRAE=36.076;MAF_USDA=8.235
NC_035085.1	66620571	.	G	T	.	.	MAF_INRAE=4.43;MAF_USDA=37.059
NC_035085.1	66620601	.	G	A	.	.	MAF_USDA=1.639
NC_035085.1	66620617	.	T	A	.	.	MAF_INRAE=15.789;MAF_USDA=5.294
NC_035085.1	66620682	.	G	T	.	.	MAF_USDA=4.167
NC_035085.1	66620694	.	A	G	.	.	MAF_INRAE=47.368;MAF_USDA=17.059
NC_035085.1	66620705	.	C	A	.	.	MAF_USDA=6.557
NC_035085.1	66620731	.	T	G	.	.	MAF_USDA=25.882
NC_035085.1	66620759	.	T	A	.	.	MAF_USDA=1.639
NC_035085.1	66620792	.	G	A	.	.	MAF_USDA=24.118
NC_035085.1	66620794	.	T	A	.	.	MAF_USDA=27.083
NC_035085.1	66620817	.	G	A	.	.	MAF_USDA=1.639
NC_035085.1	66624020	.	C	T	.	.	MAF_USDA=30.435
NC_035085.1	66624021	.	A	G	.	.	MAF_USDA=30.435
NC_035085.1	66624048	.	A	T	.	.	MAF_USDA=35.417
NC_035085.1	66624076	.	A	T	.	.	MAF_USDA=2.5
NC_035085.1	66624098	.	TAAAAAT	TAAAAAA	.	.	MAF_USDA=20.833
NC_035085.1	66624134	.	T	A	.	.	MAF_USDA=29.167
NC_035085.1	66624164	.	G	A	.	.	MAF_USDA=4.167
NC_035085.1	66624191	.	A	T	.	.	MAF_USDA=31.25
NC_035085.1	66624194	.	T	C	.	.	MAF_USDA=4.167
NC_035085.1	66624219	.	A	T	.	.	MAF_USDA=43.75
NC_035085.1	66624241	.	C	T	.	.	MAF_INRAE=15.789;MAF_USDA=25.294
NC_035085.1	66624265	.	A	T	.	.	MAF_USDA=6.25
NC_035085.1	66624303	.	G	A	.	.	MAF_INRAE=18.354;MAF_USDA=35.882
NC_035085.1	66624331	.	G	A	.	.	MAF_INRAE=36.076
NC_035085.1	66624365	.	G	A	.	.	MAF_USDA=8.333
NC_035085.1	66624380	.	A	G	.	.	MAF_INRAE=40.506;MAF_USDA=32.941
NC_035085.1	66624413	.	G	A	.	.	MAF_USDA=1.639
NC_035085.1	66624461	.	G	A	.	.	MAF_USDA=8.333
NC_035085.1	66624502	.	T	C	.	.	MAF_USDA=5.882
NC_035085.1	66624546	.	T	C	.	.	MAF_INRAE=40.506;MAF_USDA=37.059
NC_035085.1	66624551	.	C	T	.	.	MAF_USDA=8.235
NC_035085.1	66624592	.	G	A	.	.	MAF_USDA=2.459
NC_035085.1	66624626	.	A	C	.	.	MAF_INRAE=15.789;MAF_USDA=7.647
NC_035085.1	66624627	.	T	C	.	.	MAF_USDA=7.647
NC_035085.1	66624651	.	G	A	.	.	MAF_INRAE=15.789;MAF_USDA=7.059
NC_035085.1	66624655	.	C	T	.	.	MAF_USDA=7.647
NC_035085.1	66624660	.	G	C	.	.	MAF_INRAE=15.789;MAF_USDA=7.059
NC_035085.1	66624672	.	T	G	.	.	MAF_INRAE=18.354;MAF_USDA=26.19
NC_035085.1	66624690	.	A	C	.	.	MAF_INRAE=15.789;MAF_USDA=7.143
NC_035085.1	66624697	.	A	C	.	.	MAF_INRAE=15.789;MAF_USDA=19.048
NC_035085.1	66624698	.	A	T	.	.	MAF_USDA=19.048
NC_035085.1	66624766	.	C	T	.	.	MAF_USDA=8.235
NC_035085.1	66624816	.	T	C	.	.	MAF_INRAE=4.167;MAF_USDA=3.529
NC_035085.1	66624836	.	C	T	.	.	MAF_USDA=4.098
NC_035085.1	66624838	.	T	C	.	.	MAF_USDA=8.235
NC_035085.1	66624938	.	C	T	.	.	MAF_USDA=16.667
NC_035085.1	66626210	.	C	T	.	.	MAF_INRAE=15.789;MAF_USDA=14.583
NC_035085.1	66626952	.	C	A	.	.	MAF_USDA=43.75
NC_035085.1	66626992	.	T	C	.	.	MAF_USDA=27.976
NC_035085.1	66627027	.	G	A	.	.	MAF_USDA=8.333
NC_035085.1	66627028	.	GCTATG	GCTATA	.	.	MAF_USDA=35.417
NC_035085.1	66627056	.	C	T	.	.	MAF_INRAE=15.789;MAF_USDA=14.583
NC_035085.1	66627057	.	G	T	.	.	MAF_USDA=33.333
NC_035085.1	66627072	.	G	A	.	.	MAF_USDA=16.667
NC_035085.1	66627106	.	A	T	.	.	MAF_USDA=1.639
NC_035085.1	66627115	.	G	A	.	.	MAF_USDA=1.639
NC_035085.1	66627123	.	G	C	.	.	MAF_INRAE=15.789;MAF_USDA=5.882
NC_035085.1	66627131	.	A	G	.	.	MAF_INRAE=10.526;MAF_USDA=18.235
NC_035085.1	66627149	.	G	A	.	.	MAF_USDA=8.235
NC_035085.1	66627150	.	A	G	.	.	MAF_USDA=8.235
NC_035085.1	66627151	.	C	T	.	.	MAF_USDA=3.529
NC_035085.1	66627152	.	G	A	.	.	MAF_USDA=4.167
NC_035085.1	66627186	.	G	A	.	.	MAF_USDA=2.353
NC_035085.1	66627239	.	A	G	.	.	MAF_USDA=27.647
NC_035085.1	66627421	.	C	A	.	.	MAF_USDA=8.235
NC_035085.1	66627443	.	G	A	.	.	MAF_USDA=8.235
NC_035085.1	66627444	.	A	C	.	.	MAF_USDA=8.235
NC_035085.1	66627445	.	G	T	.	.	MAF_USDA=8.235
NC_035085.1	66627471	.	C	G	.	.	MAF_USDA=8.333
NC_035085.1	66627516	.	G	T	.	.	MAF_USDA=5.882
NC_035085.1	66627517	.	T	G	.	.	MAF_INRAE=49.367;MAF_USDA=15.882
NC_035085.1	66627525	.	A	T	.	.	MAF_USDA=4.918
NC_035085.1	66627527	.	C	T	.	.	MAF_INRAE=18.354;MAF_USDA=26.471
NC_035085.1	66627548	.	G	T	.	.	MAF_USDA=5.882
NC_035085.1	66627572	.	T	G	.	.	MAF_INRAE=18.354;MAF_USDA=28.824
NC_035085.1	66627578	.	T	C	.	.	MAF_USDA=9.412
NC_035085.1	66627633	.	C	T	.	.	MAF_INRAE=4.43;MAF_USDA=33.529
NC_035085.1	66627634	.	G	A	.	.	MAF_USDA=5.882
NC_035085.1	66627653	.	C	A	.	.	MAF_INRAE=4.43;MAF_USDA=27.059
NC_035085.1	66627694	.	T	A	.	.	MAF_USDA=6.627
NC_035085.1	66627811	.	A	T	.	.	MAF_USDA=30.357
NC_035085.1	66627946	.	T	C	.	.	MAF_USDA=29.167
NC_035085.1	66627960	.	C	G	.	.	MAF_USDA=6.25
NC_035085.1	66627967	.	C	T	.	.	MAF_USDA=6.25
NC_035085.1	66627968	.	C	T	.	.	MAF_USDA=6.25
NC_035085.1	66627977	.	C	T	.	.	MAF_USDA=6.25
NC_035085.1	66627985	.	C	T	.	.	MAF_USDA=33.333
NC_035085.1	66628012	.	C	T	.	.	MAF_USDA=4.098
NC_035085.1	66628017	.	G	A	.	.	MAF_USDA=38.235
NC_035085.1	66628020	.	C	T	.	.	MAF_USDA=10.417
NC_035085.1	66628041	.	G	A	.	.	MAF_USDA=10.588
NC_035085.1	66628042	.	T	G	.	.	MAF_USDA=14.706
NC_035085.1	66628071	.	C	A	.	.	MAF_USDA=12.5
NC_035085.1	66628347	.	T	C	.	.	MAF_USDA=3.279
NC_035085.1	66628379	.	A	G	.	.	MAF_INRAE=9.494;MAF_USDA=21.765
NC_035085.1	66628382	.	C	A	.	.	MAF_INRAE=2.5;MAF_USDA=21.765
NC_035085.1	66628403	.	A	G	.	.	MAF_USDA=14.583
NC_035085.1	66628406	.	G	A	.	.	MAF_INRAE=45.57;MAF_USDA=44.118
NC_035085.1	66628415	.	A	C	.	.	MAF_INRAE=45.57;MAF_USDA=45.238
NC_035085.1	66628437	.	T	A	.	.	MAF_INRAE=36.709;MAF_USDA=32.353
NC_035085.1	66628478	.	T	G	.	.	MAF_INRAE=47.468;MAF_USDA=41.765
NC_035085.1	66628481	.	T	G	.	.	MAF_INRAE=37.5;MAF_USDA=42.353
NC_035085.1	66628491	.	C	T	.	.	MAF_USDA=6.557
NC_035085.1	66628537	.	T	C	.	.	MAF_INRAE=46.203;MAF_USDA=43.529
NC_035085.1	66628546	.	C	G	.	.	MAF_INRAE=10.127;MAF_USDA=11.176
NC_035085.1	66628551	.	C	T	.	.	MAF_INRAE=18.354;MAF_USDA=44.118
NC_035085.1	66628646	.	A	G	.	.	MAF_INRAE=15.789;MAF_USDA=2.381
NC_035085.1	66628670	.	T	A	.	.	MAF_INRAE=36.842;MAF_USDA=8.434
NC_035085.1	66628764	.	A	T	.	.	MAF_USDA=2.083
NC_035085.1	66628774	.	A	T	.	.	MAF_USDA=22.917
NC_035085.1	66629700	.	A	T	.	.	MAF_USDA=27.083
NC_035085.1	66629703	.	T	G	.	.	MAF_USDA=10.417
NC_035085.1	66629748	.	G	A	.	.	MAF_USDA=4.217
NC_035085.1	66629756	.	A	G	.	.	MAF_USDA=15.663
NC_035085.1	66629780	.	A	T	.	.	MAF_USDA=26.786
NC_035085.1	66629793	.	C	T	.	.	MAF_INRAE=26.582;MAF_USDA=9.524
NC_035085.1	66629798	.	G	C	.	.	MAF_INRAE=26.582;MAF_USDA=15.294
NC_035085.1	66629863	.	C	T	.	.	MAF_INRAE=47.368;MAF_USDA=33.529
NC_035085.1	66629934	.	T	C	.	.	MAF_USDA=5.882
NC_035085.1	66629945	.	A	C	.	.	MAF_USDA=5.882
NC_035085.1	66629970	.	G	A	.	.	MAF_INRAE=4.43;MAF_USDA=21.176
NC_035085.1	66629971	.	T	C	.	.	MAF_INRAE=20.0;MAF_USDA=35.882
NC_035085.1	66629973	.	A	C	.	.	MAF_USDA=10.417
NC_035085.1	66629999	.	C	G	.	.	MAF_INRAE=36.842;MAF_USDA=23.529
NC_035085.1	66630007	.	A	T	.	.	MAF_INRAE=4.43;MAF_USDA=20.588
NC_035085.1	66630068	.	C	T	.	.	MAF_INRAE=49.367;MAF_USDA=31.176
NC_035085.1	66630202	.	G	A	.	.	MAF_USDA=2.459
NC_035085.1	66630252	.	T	C	.	.	MAF_INRAE=18.987;MAF_USDA=37.059
NC_035085.1	66630273	.	G	T	.	.	MAF_INRAE=31.013;MAF_USDA=32.941
NC_035085.1	66630412	.	A	T	.	.	MAF_USDA=4.098
NC_035085.1	66630433	.	A	G	.	.	MAF_INRAE=5.063;MAF_USDA=22.353
NC_035085.1	66630484	.	A	G	.	.	MAF_USDA=9.016
NC_035085.1	66630511	.	G	A	.	.	MAF_INRAE=50.0;MAF_USDA=21.765
NC_035085.1	66630540	.	C	T	.	.	MAF_INRAE=27.215;MAF_USDA=9.412
NC_035085.1	66630574	.	C	T	.	.	MAF_INRAE=40.506;MAF_USDA=3.279
NC_035085.1	66630617	.	T	C	.	.	MAF_INRAE=31.646;MAF_USDA=31.765
NC_035085.1	66630695	.	G	A	.	.	MAF_INRAE=40.506;MAF_USDA=3.279
NC_035085.1	66630734	.	T	C	.	.	MAF_INRAE=31.013;MAF_USDA=32.941
NC_035085.1	66630768	.	G	T	.	.	MAF_INRAE=5.0;MAF_USDA=1.639
NC_035085.1	66630777	.	C	T	.	.	MAF_USDA=1.639
NC_035085.1	66630872	.	C	T	.	.	MAF_INRAE=31.013;MAF_USDA=30.0
NC_035085.1	66631263	.	T	A	.	.	MAF_USDA=23.77
NC_035085.1	66631280	.	T	A	.	.	MAF_USDA=4.098
NC_035085.1	66631340	.	G	A	.	.	MAF_INRAE=31.579;MAF_USDA=18.235
NC_035085.1	66631349	.	C	A	.	.	MAF_INRAE=26.316;MAF_USDA=34.118
NC_035085.1	66631407	.	C	T	.	.	MAF_USDA=1.639
NC_035085.1	66631428	.	C	T	.	.	MAF_USDA=1.639
NC_035085.1	66631489	.	C	T	.	.	MAF_INRAE=26.582;MAF_USDA=10.0
NC_035085.1	66631527	.	A	G	.	.	MAF_USDA=15.294
NC_035085.1	66631555	.	G	T	.	.	MAF_INRAE=22.785;MAF_USDA=32.353
NC_035085.1	66631640	.	G	C	.	.	MAF_USDA=2.459
NC_035085.1	66631642	.	G	C	.	.	MAF_USDA=2.542
NC_035085.1	66631649	.	A	C	.	.	MAF_INRAE=49.167;MAF_USDA=28.659
NC_035085.1	66631650	.	A	C	.	.	MAF_INRAE=18.333;MAF_USDA=14.583
NC_035085.1	66631651	.	A	C	.	.	MAF_INRAE=25.0;MAF_USDA=9.639
NC_035085.1	66631668	.	A	T	.	.	MAF_INRAE=4.43
NC_035085.1	66631801	.	C	T	.	.	MAF_INRAE=22.152;MAF_USDA=47.917
NC_035085.1	66631814	.	G	A	.	.	MAF_INRAE=25.316;MAF_USDA=9.412
NC_035085.1	66631844	.	C	T	.	.	MAF_INRAE=22.152;MAF_USDA=35.882
NC_035085.1	66631857	.	C	G	.	.	MAF_USDA=4.098
NC_035085.1	66631868	.	A	G	.	.	MAF_INRAE=26.582;MAF_USDA=10.0
NC_035085.1	66631904	.	G	A	.	.	MAF_INRAE=4.167
NC_035085.1	66631913	.	C	T	.	.	MAF_INRAE=26.582;MAF_USDA=10.588
NC_035085.1	66631935	.	G	A	.	.	MAF_INRAE=5.0
NC_035085.1	66631939	.	G	A	.	.	MAF_INRAE=3.333
NC_035085.1	66631957	.	T	C	.	.	MAF_INRAE=9.167
NC_035085.1	66631967	.	A	C	.	.	MAF_USDA=4.098
NC_035085.1	66631970	.	T	C	.	.	MAF_USDA=11.176
NC_035085.1	66631971	.	T	A	.	.	MAF_INRAE=21.667;MAF_USDA=9.412
NC_035085.1	66631978	.	A	G	.	.	MAF_INRAE=5.0
NC_035085.1	66631981	.	A	T	.	.	MAF_USDA=2.459
NC_035085.1	66631984	.	C	G	.	.	MAF_INRAE=9.167
NC_035085.1	66631987	.	G	C	.	.	MAF_USDA=2.459
NC_035085.1	66631991	.	A	G	.	.	MAF_USDA=4.098
NC_035085.1	66631998	.	G	C	.	.	MAF_INRAE=3.333
NC_035085.1	66631999	.	C	G	.	.	MAF_INRAE=10.0
NC_035085.1	66632002	.	C	T	.	.	MAF_USDA=4.918
NC_035085.1	66632004	.	G	A	.	.	MAF_INRAE=2.5
NC_035085.1	66632010	.	G	T	.	.	MAF_USDA=2.459
NC_035085.1	66632018	.	A	G	.	.	MAF_INRAE=3.333
NC_035085.1	66632019	.	G	T	.	.	MAF_USDA=2.459
NC_035085.1	66632023	.	G	A	.	.	MAF_INRAE=21.667;MAF_USDA=15.294
NC_035085.1	66632031	.	T	G	.	.	MAF_INRAE=21.667;MAF_USDA=9.412
NC_035085.1	66632035	.	G	A	.	.	MAF_USDA=5.738
NC_035085.1	66632051	.	T	G	.	.	MAF_USDA=3.279
NC_035085.1	66632052	.	G	T	.	.	MAF_USDA=3.279
NC_035085.1	66632055	.	G	A	.	.	MAF_USDA=2.941
NC_035085.1	66632092	.	G	A	.	.	MAF_USDA=3.279
NC_035085.1	66632095	.	A	C	.	.	MAF_USDA=8.333
NC_035085.1	66632097	.	T	G	.	.	MAF_USDA=1.639
NC_035085.1	66632126	.	G	T	.	.	MAF_USDA=8.333
NC_035085.1	66632200	.	G	A	.	.	MAF_USDA=8.824
NC_035085.1	66632202	.	A	G	.	.	MAF_INRAE=3.333
NC_035085.1	66632216	.	C	T	.	.	MAF_USDA=2.459
NC_035085.1	66632218	.	A	T	.	.	MAF_INRAE=3.333
NC_035085.1	66632221	.	T	G	.	.	MAF_INRAE=3.333
NC_035085.1	66632240	.	A	G	.	.	MAF_INRAE=4.167
NC_035085.1	66632243	.	A	C	.	.	MAF_INRAE=4.167
NC_035085.1	66632245	.	A	T	.	.	MAF_INRAE=4.167
NC_035085.1	66632258	.	A	T	.	.	MAF_INRAE=20.0;MAF_USDA=8.824
NC_035085.1	66632263	.	A	G	.	.	MAF_INRAE=3.165
NC_035085.1	66632310	.	T	C	.	.	MAF_USDA=5.882
NC_035085.1	66632321	.	C	T	.	.	MAF_USDA=1.639
NC_035085.1	66632405	.	T	C	.	.	MAF_INRAE=41.139;MAF_USDA=3.279
NC_035085.1	66632428	.	G	A	.	.	MAF_USDA=15.294
NC_035085.1	66632505	.	G	A	.	.	MAF_INRAE=24.684;MAF_USDA=10.588
NC_035085.1	66632556	.	C	A	.	.	MAF_INRAE=24.684;MAF_USDA=9.412
NC_035085.1	66632564	.	T	C	.	.	MAF_USDA=15.294
NC_035085.1	66632565	.	G	A	.	.	MAF_INRAE=3.333
NC_035085.1	66632577	.	A	T	.	.	MAF_USDA=21.765
NC_035085.1	66632583	.	T	A	.	.	MAF_INRAE=25.949;MAF_USDA=7.647
NC_035085.1	66632586	.	T	G	.	.	MAF_INRAE=22.5;MAF_USDA=7.647
NC_035085.1	66632645	.	G	A	.	.	MAF_INRAE=25.316;MAF_USDA=10.0
NC_035085.1	66632654	.	T	C	.	.	MAF_INRAE=50.0;MAF_USDA=31.765
NC_035085.1	66632655	.	G	T	.	.	MAF_INRAE=25.316;MAF_USDA=10.0
NC_035085.1	66632664	.	A	C	.	.	MAF_INRAE=25.316;MAF_USDA=10.0
NC_035085.1	66632666	.	A	T	.	.	MAF_INRAE=21.667;MAF_USDA=10.0
NC_035085.1	66632667	.	A	T	.	.	MAF_INRAE=21.667;MAF_USDA=10.0
NC_035085.1	66632685	.	A	T	.	.	MAF_INRAE=24.684;MAF_USDA=10.0
NC_035085.1	66632930	.	C	G	.	.	MAF_USDA=42.073
NC_035085.1	66633124	.	C	T	.	.	MAF_INRAE=22.785;MAF_USDA=9.412
NC_035085.1	66633125	.	G	A	.	.	MAF_INRAE=18.333;MAF_USDA=9.412
NC_035085.1	66633150	.	G	A	.	.	MAF_INRAE=25.316;MAF_USDA=8.235
NC_035085.1	66633151	.	C	G	.	.	MAF_USDA=14.706
NC_035085.1	66633170	.	A	T	.	.	MAF_USDA=6.25
NC_035085.1	66633182	.	G	T	.	.	MAF_USDA=1.639
NC_035085.1	66633197	.	G	A	.	.	MAF_INRAE=10.127;MAF_USDA=16.265
NC_035085.1	66633215	.	T	G	.	.	MAF_INRAE=10.127;MAF_USDA=15.882
NC_035085.1	66633227	.	A	G	.	.	MAF_INRAE=22.785;MAF_USDA=40.0
NC_035085.1	66633254	.	T	G	.	.	MAF_USDA=4.098
NC_035085.1	66633289	.	C	A	.	.	MAF_USDA=2.459
NC_035085.1	66633316	.	C	A	.	.	MAF_USDA=5.0
NC_035085.1	66633317	.	C	A	.	.	MAF_USDA=10.417
NC_035085.1	66633332	.	TGTAC	TGTAA	.	.	MAF_USDA=16.667
NC_035085.1	66634042	.	G	A	.	.	MAF_USDA=10.417
NC_035085.1	66634075	.	T	C	.	.	MAF_USDA=25.0
NC_035085.1	66634784	.	T	C	.	.	MAF_USDA=2.174
NC_035085.1	66634954	.	A	C	.	.	MAF_USDA=24.118
NC_035085.1	66634956	.	C	G	.	.	MAF_USDA=18.852
NC_035085.1	66634967	.	G	A	.	.	MAF_USDA=41.071
NC_035085.1	66634968	.	A	G	.	.	MAF_USDA=37.059
NC_035085.1	66635048	.	T	C	.	.	MAF_USDA=8.333
NC_035085.1	66635049	.	T	A	.	.	MAF_USDA=8.333
NC_035085.1	66635050	.	C	A	.	.	MAF_USDA=45.833
NC_035085.1	66635056	.	G	T	.	.	MAF_INRAE=47.368;MAF_USDA=47.917
NC_035085.1	66635072	.	A	T	.	.	MAF_INRAE=5.833;MAF_USDA=1.639
NC_035085.1	66635168	.	A	T	.	.	MAF_INRAE=4.167;MAF_USDA=4.098
NC_035085.1	66635187	.	A	C	.	.	MAF_USDA=2.353
NC_035085.1	66635211	.	C	T	.	.	MAF_USDA=8.333
NC_035085.1	66635267	.	G	T	.	.	MAF_INRAE=13.291;MAF_USDA=20.0
NC_035085.1	66635271	.	G	T	.	.	MAF_INRAE=39.167;MAF_USDA=29.412
NC_035085.1	66635314	.	A	T	.	.	MAF_INRAE=27.848;MAF_USDA=49.412
NC_035085.1	66635317	.	C	G	.	.	MAF_INRAE=41.667;MAF_USDA=39.412
NC_035085.1	66635318	.	C	A	.	.	MAF_INRAE=41.667;MAF_USDA=38.824
NC_035085.1	66635319	.	T	A	.	.	MAF_INRAE=41.667;MAF_USDA=38.235
NC_035085.1	66635321	.	A	G	.	.	MAF_USDA=2.459
NC_035085.1	66635323	.	A	T	.	.	MAF_USDA=3.279
NC_035085.1	66635335	.	G	T	.	.	MAF_USDA=4.098
NC_035085.1	66635336	.	G	C	.	.	MAF_INRAE=35.443;MAF_USDA=12.941
NC_035085.1	66635350	.	T	C	.	.	MAF_USDA=2.353
NC_035085.1	66635384	.	T	C	.	.	MAF_USDA=1.639
NC_035085.1	66635445	.	T	C	.	.	MAF_USDA=4.167
NC_035085.1	66635473	.	T	G	.	.	MAF_INRAE=46.203;MAF_USDA=36.471
NC_035085.1	66635475	.	A	C	.	.	MAF_USDA=3.529
NC_035085.1	66635479	.	C	A	.	.	MAF_USDA=2.459
NC_035085.1	66635492	.	T	A	.	.	MAF_USDA=2.941
NC_035085.1	66635533	.	C	T	.	.	MAF_USDA=6.471
NC_035085.1	66635583	.	T	A	.	.	MAF_INRAE=39.873;MAF_USDA=33.529
NC_035085.1	66635586	.	A	G	.	.	MAF_USDA=2.459
NC_035085.1	66635589	.	C	A	.	.	MAF_USDA=2.941
NC_035085.1	66635594	.	C	A	.	.	MAF_USDA=3.529
NC_035085.1	66635598	.	C	T	.	.	MAF_USDA=2.941
NC_035085.1	66635612	.	T	A	.	.	MAF_INRAE=45.833
NC_035085.1	66635672	.	A	T	.	.	MAF_INRAE=15.789;MAF_USDA=4.118
NC_035085.1	66635673	.	A	G	.	.	MAF_INRAE=8.333;MAF_USDA=7.647
NC_035085.1	66635699	.	G	A	.	.	MAF_USDA=6.471
NC_035085.1	66635718	.	C	G	.	.	MAF_USDA=2.083
NC_035085.1	66635751	.	T	A	.	.	MAF_INRAE=44.937;MAF_USDA=27.647
NC_035085.1	66635775	.	C	T	.	.	MAF_USDA=6.557
NC_035085.1	66635794	.	T	C	.	.	MAF_USDA=4.167
NC_035085.1	66635814	.	C	A	.	.	MAF_USDA=2.941
NC_035085.1	66635817	.	T	A	.	.	MAF_INRAE=11.667;MAF_USDA=4.918
NC_035085.1	66635822	.	T	A	.	.	MAF_USDA=2.941
NC_035085.1	66635823	.	T	A	.	.	MAF_USDA=5.294
NC_035085.1	66635825	.	A	T	.	.	MAF_USDA=2.941
NC_035085.1	66635831	.	C	A	.	.	MAF_USDA=3.279
NC_035085.1	66635852	.	G	A	.	.	MAF_USDA=2.941
NC_035085.1	66635858	.	G	T	.	.	MAF_USDA=2.941
NC_035085.1	66635868	.	G	T	.	.	MAF_USDA=9.412
NC_035085.1	66635872	.	A	T	.	.	MAF_USDA=2.941
NC_035085.1	66635885	.	G	T	.	.	MAF_USDA=4.918
NC_035085.1	66635891	.	G	T	.	.	MAF_USDA=3.279
NC_035085.1	66636870	.	A	G	.	.	MAF_USDA=33.333
NC_035085.1	66636909	.	T	A	.	.	MAF_USDA=14.583
NC_035085.1	66636967	.	A	G	.	.	MAF_USDA=24.405
NC_035085.1	66636976	.	C	A	.	.	MAF_USDA=14.583
NC_035085.1	66636981	.	G	A	.	.	MAF_USDA=1.667
NC_035085.1	66636994	.	A	T	.	.	MAF_USDA=2.542
NC_035085.1	66636995	.	T	A	.	.	MAF_USDA=1.695
NC_035085.1	66637023	.	C	T	.	.	MAF_USDA=15.476
NC_035085.1	66637053	.	G	C	.	.	MAF_USDA=14.881
NC_035085.1	66637063	.	G	A	.	.	MAF_USDA=2.459
NC_035085.1	66637068	.	C	T	.	.	MAF_USDA=15.882
NC_035085.1	66637072	.	G	A	.	.	MAF_INRAE=7.5;MAF_USDA=2.459
NC_035085.1	66637112	.	C	A	.	.	MAF_USDA=2.353
NC_035085.1	66637140	.	G	T	.	.	MAF_INRAE=39.241;MAF_USDA=46.471
NC_035085.1	66637156	.	A	C	.	.	MAF_INRAE=39.241;MAF_USDA=46.471
NC_035085.1	66637196	.	A	T	.	.	MAF_USDA=2.353
NC_035085.1	66637203	.	C	T	.	.	MAF_USDA=2.353
NC_035085.1	66637226	.	T	G	.	.	MAF_USDA=2.459
NC_035085.1	66637263	.	C	T	.	.	MAF_INRAE=13.291;MAF_USDA=12.941
NC_035085.1	66637264	.	G	A	.	.	MAF_INRAE=24.167;MAF_USDA=26.471
NC_035085.1	66637292	.	A	T	.	.	MAF_INRAE=22.152;MAF_USDA=27.647
NC_035085.1	66637296	.	C	T	.	.	MAF_INRAE=24.167;MAF_USDA=26.471
NC_035085.1	66637304	.	G	A	.	.	MAF_INRAE=5.833;MAF_USDA=15.882
NC_035085.1	66637330	.	G	C	.	.	MAF_INRAE=10.127;MAF_USDA=12.353
NC_035085.1	66637345	.	G	T	.	.	MAF_INRAE=15.789
NC_035085.1	66637366	.	C	T	.	.	MAF_INRAE=9.167
NC_035085.1	66637391	.	T	C	.	.	MAF_INRAE=47.368;MAF_USDA=44.578
NC_035085.1	66637407	.	A	T	.	.	MAF_INRAE=15.789;MAF_USDA=29.268
NC_035085.1	66637410	.	G	A	.	.	MAF_INRAE=9.494;MAF_USDA=13.253
NC_035085.1	66637424	.	A	G	.	.	MAF_INRAE=15.789;MAF_USDA=39.583
NC_035085.1	66637506	.	C	T	.	.	MAF_USDA=18.75
NC_035085.1	66637510	.	T	C	.	.	MAF_USDA=20.833
NC_035085.1	66637530	.	C	A	.	.	MAF_USDA=22.917
NC_035085.1	66637541	.	G	A	.	.	MAF_INRAE=15.789;MAF_USDA=35.417
NC_035085.1	66637547	.	C	T	.	.	MAF_USDA=16.667
NC_035085.1	66637578	.	C	A	.	.	MAF_USDA=18.75
NC_035085.1	66637703	.	G	C	.	.	MAF_INRAE=31.579
NC_035085.1	66637745	.	A	T	.	.	MAF_INRAE=15.789;MAF_USDA=2.941
NC_035085.1	66637782	.	G	C	.	.	MAF_USDA=4.098
NC_035085.1	66637786	.	C	G	.	.	MAF_USDA=6.25
NC_035085.1	66637787	.	C	T	.	.	MAF_USDA=6.25
NC_035085.1	66637789	.	A	T	.	.	MAF_USDA=4.167
NC_035085.1	66637824	.	C	G	.	.	MAF_USDA=2.083
NC_035085.1	66637856	.	G	A	.	.	MAF_INRAE=14.557;MAF_USDA=47.647
NC_035085.1	66637900	.	C	T	.	.	MAF_INRAE=13.291;MAF_USDA=14.118
NC_035085.1	66637915	.	T	C	.	.	MAF_INRAE=22.785;MAF_USDA=28.824
NC_035085.1	66637932	.	A	G	.	.	MAF_INRAE=36.076;MAF_USDA=34.118
NC_035085.1	66637938	.	C	T	.	.	MAF_INRAE=5.063;MAF_USDA=10.0
NC_035085.1	66637960	.	A	G	.	.	MAF_INRAE=47.468;MAF_USDA=48.235
NC_035085.1	66638012	.	G	T	.	.	MAF_INRAE=39.873
NC_035085.1	66638021	.	G	C	.	.	MAF_INRAE=34.81;MAF_USDA=47.647
NC_035085.1	66638029	.	C	A	.	.	MAF_INRAE=18.354;MAF_USDA=15.882
NC_035085.1	66638030	.	T	G	.	.	MAF_INRAE=19.167;MAF_USDA=15.294
NC_035085.1	66638033	.	A	G	.	.	MAF_INRAE=19.167;MAF_USDA=15.294
NC_035085.1	66638038	.	A	C	.	.	MAF_INRAE=46.203;MAF_USDA=45.882
NC_035085.1	66638047	.	G	A	.	.	MAF_INRAE=42.105;MAF_USDA=45.882
NC_035085.1	66638059	.	C	T	.	.	MAF_INRAE=17.722;MAF_USDA=37.059
NC_035085.1	66638060	.	C	G	.	.	MAF_INRAE=40.833;MAF_USDA=13.529
NC_035085.1	66638068	.	T	A	.	.	MAF_INRAE=44.304;MAF_USDA=37.5
NC_035085.1	66638070	.	C	A	.	.	MAF_INRAE=20.253;MAF_USDA=31.25
NC_035085.1	66638079	.	T	G	.	.	MAF_INRAE=43.671;MAF_USDA=34.706
NC_035085.1	66638094	.	C	A	.	.	MAF_INRAE=39.241;MAF_USDA=13.529
NC_035085.1	66638096	.	G	A	.	.	MAF_INRAE=40.0;MAF_USDA=13.529
NC_035085.1	66638100	.	A	T	.	.	MAF_INRAE=40.0;MAF_USDA=13.529
NC_035085.1	66638108	.	C	A	.	.	MAF_USDA=10.588
NC_035085.1	66638117	.	A	C	.	.	MAF_INRAE=35.443;MAF_USDA=36.471
NC_035085.1	66638153	.	T	C	.	.	MAF_INRAE=24.684;MAF_USDA=38.824
NC_035085.1	66638155	.	T	C	.	.	MAF_INRAE=21.667;MAF_USDA=29.167
NC_035085.1	66638191	.	C	T	.	.	MAF_INRAE=29.747
NC_035085.1	66638210	.	G	A	.	.	MAF_USDA=10.417
NC_035085.1	66638221	.	A	G	.	.	MAF_INRAE=27.215;MAF_USDA=39.286
NC_035085.1	66638249	.	G	A	.	.	MAF_INRAE=12.5;MAF_USDA=46.471
NC_035085.1	66638269	.	G	A	.	.	MAF_INRAE=12.5;MAF_USDA=36.471
NC_035085.1	66638314	.	C	A	.	.	MAF_INRAE=12.658;MAF_USDA=41.176
NC_035085.1	66638327	.	G	A	.	.	MAF_USDA=4.118
NC_035085.1	66638379	.	G	A	.	.	MAF_USDA=8.235
NC_035085.1	66638392	.	A	G	.	.	MAF_INRAE=32.5;MAF_USDA=43.75
NC_035085.1	66638427	.	G	C	.	.	MAF_INRAE=13.291;MAF_USDA=16.667
NC_035085.1	66638446	.	TA	TC	.	.	MAF_USDA=27.083
NC_035085.1	66638447	.	A	C	.	.	MAF_INRAE=22.152;MAF_USDA=44.262
NC_035085.1	66638474	.	A	T	.	.	MAF_INRAE=46.667
NC_035085.1	66638477	.	T	A	.	.	MAF_USDA=8.333
NC_035085.1	66638485	.	C	A	.	.	MAF_INRAE=27.5;MAF_USDA=25.904
NC_035085.1	66638501	.	T	C	.	.	MAF_USDA=24.405
NC_035085.1	66638610	.	A	C	.	.	MAF_INRAE=3.797
NC_035085.1	66638649	.	A	G	.	.	MAF_USDA=33.333
NC_035085.1	66638650	.	C	G	.	.	MAF_USDA=31.25
NC_035085.1	66638667	.	A	T	.	.	MAF_INRAE=7.5;MAF_USDA=33.333
NC_035085.1	66638678	.	T	C	.	.	MAF_INRAE=2.5
NC_035085.1	66638723	.	T	A	.	.	MAF_USDA=8.333
NC_035085.1	66638725	.	T	G	.	.	MAF_USDA=2.083
NC_035085.1	66638742	.	C	A	.	.	MAF_USDA=50.0
NC_035085.1	66638748	.	G	T	.	.	MAF_INRAE=15.789;MAF_USDA=37.5
NC_035085.1	66638760	.	A	T	.	.	MAF_INRAE=8.861;MAF_USDA=7.143
NC_035085.1	66638786	.	T	C	.	.	MAF_INRAE=13.924;MAF_USDA=14.881
NC_035085.1	66638833	.	G	A	.	.	MAF_INRAE=3.333;MAF_USDA=4.237
NC_035085.1	66638865	.	T	A	.	.	MAF_USDA=5.488
NC_035085.1	66638873	.	A	T	.	.	MAF_INRAE=5.063;MAF_USDA=3.39
NC_035085.1	66638888	.	C	A	.	.	MAF_INRAE=23.418;MAF_USDA=26.506
NC_035085.1	66638889	.	T	C	.	.	MAF_USDA=9.639
NC_035085.1	66638898	.	C	G	.	.	MAF_USDA=10.417
NC_035085.1	66638900	.	T	G	.	.	MAF_USDA=10.417
NC_035085.1	66638905	.	C	T	.	.	MAF_INRAE=10.526;MAF_USDA=6.627
NC_035085.1	66638931	.	G	A	.	.	MAF_INRAE=15.789
NC_035085.1	66638932	.	T	C	.	.	MAF_INRAE=10.526
NC_035085.1	66638938	.	T	G	.	.	MAF_INRAE=5.833;MAF_USDA=3.571
NC_035085.1	66638939	.	TCCCCCCC	TCCCCCCA	.	.	MAF_USDA=41.667
NC_035085.1	66638946	.	C	A	.	.	MAF_INRAE=4.167;MAF_USDA=45.833
NC_035085.1	66638965	.	T	C	.	.	MAF_USDA=10.417
NC_035085.1	66638985	.	A	G	.	.	MAF_INRAE=39.241;MAF_USDA=43.529
NC_035085.1	66639047	.	A	G	.	.	MAF_USDA=10.417
NC_035085.1	66639118	.	C	A	.	.	MAF_USDA=5.294
NC_035085.1	66639119	.	A	G	.	.	MAF_USDA=5.294
NC_035085.1	66639174	.	G	A	.	.	MAF_INRAE=18.354;MAF_USDA=9.412
NC_035085.1	66639213	.	T	G	.	.	MAF_INRAE=37.975;MAF_USDA=40.588
NC_035085.1	66639215	.	C	T	.	.	MAF_INRAE=3.333;MAF_USDA=3.279
NC_035085.1	66639241	.	T	G	.	.	MAF_INRAE=23.418;MAF_USDA=12.941
NC_035085.1	66639247	.	A	G	.	.	MAF_USDA=7.377
NC_035085.1	66639253	.	G	A	.	.	MAF_INRAE=23.418;MAF_USDA=12.941
NC_035085.1	66639254	.	T	C	.	.	MAF_INRAE=21.667;MAF_USDA=48.235
NC_035085.1	66639287	.	A	G	.	.	MAF_INRAE=12.658;MAF_USDA=27.059
NC_035085.1	66639308	.	G	A	.	.	MAF_INRAE=5.833
NC_035085.1	66639326	.	A	G	.	.	MAF_INRAE=13.291;MAF_USDA=1.667
NC_035085.1	66639342	.	T	A	.	.	MAF_USDA=14.583
NC_035085.1	66639343	.	T	A	.	.	MAF_USDA=18.75
NC_035085.1	66639344	.	T	A	.	.	MAF_USDA=16.667
NC_035085.1	66639345	.	T	A	.	.	MAF_USDA=22.917
NC_035085.1	66639346	.	A	T	.	.	MAF_USDA=39.583
NC_035085.1	66639347	.	A	T	.	.	MAF_USDA=4.878
NC_035085.1	66639368	.	C	T	.	.	MAF_USDA=8.333
NC_035085.1	66639379	.	C	A	.	.	MAF_USDA=1.639
NC_035085.1	66639395	.	T	A	.	.	MAF_USDA=2.353
NC_035085.1	66639407	.	C	T	.	.	MAF_USDA=5.294
NC_035085.1	66639441	.	C	T	.	.	MAF_USDA=10.417
NC_035085.1	66639446	.	G	T	.	.	MAF_INRAE=18.354;MAF_USDA=14.118
NC_035085.1	66639457	.	C	A	.	.	MAF_USDA=6.471
NC_035085.1	66639466	.	T	A	.	.	MAF_INRAE=38.608;MAF_USDA=47.647
NC_035085.1	66639507	.	G	A	.	.	MAF_INRAE=5.833;MAF_USDA=20.238
NC_035085.1	66639525	.	C	T	.	.	MAF_USDA=17.213
NC_035085.1	66639531	.	G	A	.	.	MAF_USDA=5.294
NC_035085.1	66639536	.	A	T	.	.	MAF_USDA=7.647
NC_035085.1	66639537	.	A	G	.	.	MAF_INRAE=49.167;MAF_USDA=13.934
NC_035085.1	66639538	.	T	C	.	.	MAF_USDA=18.852
NC_035085.1	66639578	.	C	T	.	.	MAF_INRAE=26.582;MAF_USDA=18.235
NC_035085.1	66639585	.	C	A	.	.	MAF_INRAE=5.833;MAF_USDA=5.882
NC_035085.1	66639591	.	G	T	.	.	MAF_INRAE=5.833
NC_035085.1	66639606	.	A	T	.	.	MAF_INRAE=38.608;MAF_USDA=15.882
NC_035085.1	66639611	.	T	G	.	.	MAF_INRAE=34.177;MAF_USDA=8.235
NC_035085.1	66639671	.	G	C	.	.	MAF_USDA=1.639
NC_035085.1	66639690	.	G	A	.	.	MAF_INRAE=41.772;MAF_USDA=37.647
NC_035085.1	66639706	.	T	A	.	.	MAF_INRAE=18.354;MAF_USDA=27.647
NC_035085.1	66639732	.	T	C	.	.	MAF_USDA=4.918
NC_035085.1	66639743	.	T	A	.	.	MAF_USDA=5.294
NC_035085.1	66639744	.	G	T	.	.	MAF_USDA=5.294
NC_035085.1	66639765	.	G	T	.	.	MAF_INRAE=18.354;MAF_USDA=8.824
NC_035085.1	66639782	.	C	T	.	.	MAF_INRAE=22.785;MAF_USDA=27.647
NC_035085.1	66639788	.	A	T	.	.	MAF_INRAE=7.595;MAF_USDA=4.706
NC_035085.1	66639876	.	C	T	.	.	MAF_INRAE=38.333
NC_035085.1	66639946	.	G	A	.	.	MAF_INRAE=21.053;MAF_USDA=36.471
NC_035085.1	66639954	.	C	A	.	.	MAF_INRAE=36.842;MAF_USDA=47.024
NC_035085.1	66639987	.	A	C	.	.	MAF_USDA=35.417
NC_035085.1	66640085	.	G	A	.	.	MAF_USDA=16.667
NC_035085.1	66640202	.	T	A	.	.	MAF_USDA=4.167
NC_035085.1	66640227	.	A	G	.	.	MAF_USDA=29.412
NC_035085.1	66640260	.	A	G	.	.	MAF_USDA=3.333
NC_035085.1	66640273	.	A	T	.	.	MAF_USDA=10.0
NC_035085.1	66640275	.	C	T	.	.	MAF_USDA=7.059
NC_035085.1	66640284	.	T	A	.	.	MAF_USDA=17.857
NC_035085.1	66640294	.	T	G	.	.	MAF_INRAE=36.842;MAF_USDA=22.353
NC_035085.1	66640326	.	A	T	.	.	MAF_USDA=1.639
NC_035085.1	66640328	.	A	G	.	.	MAF_USDA=1.639
NC_035085.1	66640359	.	G	C	.	.	MAF_USDA=12.069
NC_035085.1	66640368	.	G	C	.	.	MAF_USDA=4.31
NC_035085.1	66640370	.	G	T	.	.	MAF_USDA=6.034
NC_035085.1	66640416	.	A	G	.	.	MAF_USDA=40.517
NC_035085.1	66640544	.	A	C	.	.	MAF_USDA=1.724
NC_035085.1	66640584	.	T	C	.	.	MAF_USDA=49.138
NC_035085.1	66640620	.	G	T	.	.	MAF_USDA=10.345
NC_035085.1	66640631	.	G	A	.	.	MAF_USDA=10.345
NC_035085.1	66640642	.	G	A	.	.	MAF_USDA=2.586
NC_035085.1	66640659	.	G	A	.	.	MAF_USDA=4.31
NC_035085.1	66640691	.	A	G	.	.	MAF_INRAE=10.526;MAF_USDA=25.0
NC_035085.1	66640754	.	C	T	.	.	MAF_INRAE=8.333;MAF_USDA=33.333
NC_035085.1	66640771	.	G	T	.	.	MAF_INRAE=43.038;MAF_USDA=19.643
NC_035085.1	66640799	.	G	A	.	.	MAF_INRAE=12.658;MAF_USDA=18.235
NC_035085.1	66640803	.	G	A	.	.	MAF_USDA=1.639
NC_035085.1	66640853	.	A	C	.	.	MAF_INRAE=13.924;MAF_USDA=17.059
NC_035085.1	66640874	.	A	T	.	.	MAF_INRAE=14.557;MAF_USDA=14.706
NC_035085.1	66640904	.	C	A	.	.	MAF_INRAE=49.367;MAF_USDA=25.294
NC_035085.1	66640906	.	T	C	.	.	MAF_INRAE=46.667;MAF_USDA=33.529
NC_035085.1	66640908	.	T	A	.	.	MAF_USDA=12.5
NC_035085.1	66640909	.	C	G	.	.	MAF_USDA=12.5
NC_035085.1	66640911	.	T	A	.	.	MAF_USDA=12.5
NC_035085.1	66640912	.	A	G	.	.	MAF_USDA=12.5
NC_035085.1	66640915	.	C	G	.	.	MAF_USDA=2.5
NC_035085.1	66640917	.	A	G	.	.	MAF_USDA=12.5
NC_035085.1	66640926	.	G	A	.	.	MAF_USDA=1.667
NC_035085.1	66640953	.	T	G	.	.	MAF_USDA=8.333
NC_035085.1	66640954	.	C	A	.	.	MAF_INRAE=7.595;MAF_USDA=5.357
NC_035085.1	66640955	.	A	C	.	.	MAF_INRAE=9.167;MAF_USDA=22.5
NC_035085.1	66640967	.	C	T	.	.	MAF_INRAE=15.789
NC_035085.1	66640979	.	A	G	.	.	MAF_INRAE=15.789;MAF_USDA=39.583
NC_035085.1	66640988	.	T	A	.	.	MAF_USDA=1.667
NC_035085.1	66640994	.	A	T	.	.	MAF_USDA=46.429
NC_035085.1	66640997	.	A	G	.	.	MAF_USDA=14.583
NC_035085.1	66641021	.	T	A	.	.	MAF_INRAE=36.842;MAF_USDA=42.941
NC_035085.1	66641040	.	G	T	.	.	MAF_USDA=15.882
NC_035085.1	66641044	.	T	C	.	.	MAF_USDA=14.706
NC_035085.1	66641061	.	G	A	.	.	MAF_INRAE=15.789;MAF_USDA=16.471
NC_035085.1	66641084	.	T	G	.	.	MAF_USDA=8.824
NC_035085.1	66641113	.	T	A	.	.	MAF_USDA=27.647
NC_035085.1	66641114	.	A	G	.	.	MAF_USDA=27.647
NC_035085.1	66641118	.	A	T	.	.	MAF_USDA=27.059
NC_035085.1	66641124	.	C	A	.	.	MAF_INRAE=15.789;MAF_USDA=27.059
NC_035085.1	66641134	.	G	T	.	.	MAF_USDA=7.059
NC_035085.1	66641149	.	T	C	.	.	MAF_INRAE=18.354
NC_035085.1	66641151	.	C	A	.	.	MAF_USDA=18.75
NC_035085.1	66641160	.	T	C	.	.	MAF_USDA=7.059
NC_035085.1	66641162	.	G	C	.	.	MAF_INRAE=36.842
NC_035085.1	66641168	.	G	A	.	.	MAF_USDA=17.059
NC_035085.1	66641174	.	C	A	.	.	MAF_USDA=7.059
NC_035085.1	66641178	.	A	T	.	.	MAF_USDA=23.529
NC_035085.1	66641196	.	G	A	.	.	MAF_USDA=7.647
NC_035085.1	66641204	.	T	G	.	.	MAF_USDA=7.647
NC_035085.1	66641220	.	G	T	.	.	MAF_USDA=6.667
NC_035085.1	66641222	.	A	C	.	.	MAF_USDA=18.75
NC_035085.1	66641256	.	G	T	.	.	MAF_USDA=2.459
NC_035085.1	66641275	.	C	T	.	.	MAF_USDA=13.529
NC_035085.1	66641315	.	G	T	.	.	MAF_USDA=1.667
NC_035085.1	66641329	.	A	G	.	.	MAF_INRAE=21.053;MAF_USDA=39.881
NC_035085.1	66641390	.	C	A	.	.	MAF_USDA=8.929
NC_035085.1	66641440	.	T	A	.	.	MAF_USDA=18.75
NC_035085.1	66641441	.	T	A	.	.	MAF_USDA=18.75
NC_035085.1	66641453	.	T	A	.	.	MAF_USDA=33.333
NC_035085.1	66641457	.	T	C	.	.	MAF_USDA=14.458
NC_035085.1	66641467	.	G	T	.	.	MAF_USDA=10.366
NC_035085.1	66641486	.	C	A	.	.	MAF_USDA=3.448
NC_035085.1	66641495	.	T	C	.	.	MAF_USDA=45.833
NC_035085.1	66643562	.	G	A	.	.	MAF_USDA=5.833
NC_035085.1	66643582	.	A	G	.	.	MAF_USDA=4.918
NC_035085.1	66643637	.	A	G	.	.	MAF_USDA=24.118
NC_035085.1	66643649	.	G	C	.	.	MAF_USDA=8.333
NC_035085.1	66643704	.	G	C	.	.	MAF_USDA=35.417
NC_035085.1	66643707	.	G	A	.	.	MAF_USDA=35.417
NC_035085.1	66643708	.	A	G	.	.	MAF_USDA=33.333
NC_035085.1	66643709	.	C	T	.	.	MAF_USDA=33.333
NC_035085.1	66643822	.	T	C	.	.	MAF_INRAE=10.526;MAF_USDA=37.647
NC_035085.1	66643825	.	A	C	.	.	MAF_USDA=38.235
NC_035085.1	66643847	.	C	T	.	.	MAF_INRAE=10.526;MAF_USDA=38.235
NC_035085.1	66643863	.	T	A	.	.	MAF_USDA=1.639
NC_035085.1	66643923	.	G	A	.	.	MAF_INRAE=44.937;MAF_USDA=18.824
NC_035085.1	66643935	.	G	A	.	.	MAF_INRAE=39.241;MAF_USDA=32.353
NC_035085.1	66643952	.	C	G	.	.	MAF_INRAE=45.57;MAF_USDA=19.412
NC_035085.1	66643970	.	T	G	.	.	MAF_INRAE=14.557;MAF_USDA=36.471
NC_035085.1	66643998	.	G	A	.	.	MAF_INRAE=39.873;MAF_USDA=32.353
NC_035085.1	66644005	.	C	T	.	.	MAF_INRAE=41.139;MAF_USDA=48.824
NC_035085.1	66644022	.	C	T	.	.	MAF_INRAE=5.263;MAF_USDA=18.824
NC_035085.1	66644025	.	G	T	.	.	MAF_USDA=18.824
NC_035085.1	66644065	.	C	G	.	.	MAF_INRAE=39.873;MAF_USDA=37.059
NC_035085.1	66644078	.	C	A	.	.	MAF_INRAE=39.873;MAF_USDA=32.353
NC_035085.1	66644099	.	A	C	.	.	MAF_USDA=3.279
NC_035085.1	66644109	.	G	T	.	.	MAF_USDA=3.279
NC_035085.1	66644113	.	C	A	.	.	MAF_USDA=2.459
NC_035085.1	66644135	.	G	A	.	.	MAF_INRAE=39.241;MAF_USDA=35.294
NC_035085.1	66644144	.	A	G	.	.	MAF_INRAE=38.608;MAF_USDA=35.882
NC_035085.1	66644151	.	TAAC	TAAT	.	.	MAF_USDA=47.917
NC_035085.1	66644154	.	C	T	.	.	MAF_INRAE=39.241
NC_035085.1	66644215	.	G	T	.	.	MAF_INRAE=5.263;MAF_USDA=14.706
NC_035085.1	66644225	.	C	T	.	.	MAF_USDA=10.417
NC_035085.1	66644233	.	A	G	.	.	MAF_INRAE=49.167;MAF_USDA=37.5
NC_035085.1	66644252	.	C	T	.	.	MAF_INRAE=39.873
NC_035085.1	66644259	.	G	T	.	.	MAF_INRAE=39.873;MAF_USDA=32.941
NC_035085.1	66644280	.	A	G	.	.	MAF_USDA=11.765
NC_035085.1	66644293	.	T	G	.	.	MAF_USDA=1.639
NC_035085.1	66644308	.	C	T	.	.	MAF_INRAE=10.526;MAF_USDA=5.738
NC_035085.1	66644309	.	T	C	.	.	MAF_INRAE=10.526;MAF_USDA=21.765
NC_035085.1	66644324	.	C	A	.	.	MAF_INRAE=39.873;MAF_USDA=14.286
NC_035085.1	66644337	.	A	T	.	.	MAF_INRAE=41.139;MAF_USDA=50.0
NC_035085.1	66644338	.	C	A	.	.	MAF_INRAE=40.0;MAF_USDA=23.529
NC_035085.1	66644343	.	T	C	.	.	MAF_INRAE=5.263;MAF_USDA=17.059
NC_035085.1	66644410	.	C	T	.	.	MAF_USDA=1.639
NC_035085.1	66644447	.	C	T	.	.	MAF_INRAE=39.241;MAF_USDA=32.353
NC_035085.1	66644464	.	A	C	.	.	MAF_INRAE=39.241
NC_035085.1	66644466	.	T	C	.	.	MAF_USDA=35.417
NC_035085.1	66644505	.	C	A	.	.	MAF_USDA=4.918
NC_035085.1	66644513	.	C	T	.	.	MAF_INRAE=39.873;MAF_USDA=35.882
NC_035085.1	66644613	.	C	T	.	.	MAF_INRAE=3.165;MAF_USDA=12.353
NC_035085.1	66644636	.	C	T	.	.	MAF_INRAE=39.873;MAF_USDA=32.353
NC_035085.1	66644647	.	G	A	.	.	MAF_USDA=4.098
NC_035085.1	66644656	.	A	G	.	.	MAF_INRAE=39.873;MAF_USDA=35.294
NC_035085.1	66644923	.	C	T	.	.	MAF_INRAE=48.734;MAF_USDA=37.349
NC_035085.1	66644929	.	G	A	.	.	MAF_USDA=1.695
NC_035085.1	66644980	.	C	T	.	.	MAF_INRAE=7.595;MAF_USDA=23.494
NC_035085.1	66644992	.	G	T	.	.	MAF_USDA=1.695
NC_035085.1	66645010	.	C	A	.	.	MAF_INRAE=48.734;MAF_USDA=42.771
NC_035085.1	66645038	.	T	C	.	.	MAF_INRAE=15.823;MAF_USDA=9.639
NC_035085.1	66645040	.	C	T	.	.	MAF_USDA=2.542
NC_035085.1	66645088	.	A	G	.	.	MAF_INRAE=48.101;MAF_USDA=41.463
NC_035085.1	66645098	.	C	T	.	.	MAF_INRAE=5.263
NC_035085.1	66645101	.	A	C	.	.	MAF_INRAE=2.5;MAF_USDA=11.585
NC_035085.1	66645110	.	C	T	.	.	MAF_INRAE=5.263
NC_035085.1	66645155	.	A	C	.	.	MAF_USDA=7.229
NC_035085.1	66645193	.	T	G	.	.	MAF_USDA=5.738
NC_035085.1	66645202	.	A	G	.	.	MAF_INRAE=3.165;MAF_USDA=15.294
NC_035085.1	66645226	.	A	C	.	.	MAF_INRAE=5.263
NC_035085.1	66645287	.	G	T	.	.	MAF_INRAE=50.0;MAF_USDA=21.765
NC_035085.1	66645293	.	G	A	.	.	MAF_INRAE=48.101;MAF_USDA=38.235
NC_035085.1	66645302	.	A	T	.	.	MAF_INRAE=48.101;MAF_USDA=38.095
NC_035085.1	66645315	.	T	G	.	.	MAF_INRAE=5.263;MAF_USDA=7.5
NC_035085.1	66645316	.	C	T	.	.	MAF_INRAE=44.167;MAF_USDA=38.095
NC_035085.1	66645409	.	T	C	.	.	MAF_INRAE=30.833;MAF_USDA=5.294
NC_035085.1	66645416	.	A	C	.	.	MAF_INRAE=15.789;MAF_USDA=7.647
NC_035085.1	66645423	.	G	A	.	.	MAF_USDA=4.918
NC_035085.1	66645433	.	C	T	.	.	MAF_USDA=5.882
NC_035085.1	66645451	.	A	G	.	.	MAF_INRAE=43.671;MAF_USDA=49.412
NC_035085.1	66645452	.	T	A	.	.	MAF_INRAE=45.833;MAF_USDA=49.412
NC_035085.1	66645471	.	G	A	.	.	MAF_INRAE=2.5
NC_035085.1	66645474	.	T	C	.	.	MAF_INRAE=5.263
NC_035085.1	66645493	.	A	T	.	.	MAF_USDA=5.738
NC_035085.1	66645544	.	C	T	.	.	MAF_INRAE=45.57;MAF_USDA=37.5
NC_035085.1	66645545	.	G	A	.	.	MAF_INRAE=43.333;MAF_USDA=37.5
NC_035085.1	66645575	.	G	A	.	.	MAF_INRAE=5.063;MAF_USDA=10.588
NC_035085.1	66645581	.	A	G	.	.	MAF_INRAE=7.595;MAF_USDA=13.529
NC_035085.1	66645594	.	C	T	.	.	MAF_INRAE=2.5;MAF_USDA=7.059
NC_035085.1	66645639	.	C	T	.	.	MAF_INRAE=6.667
NC_035085.1	66645647	.	C	T	.	.	MAF_INRAE=48.101;MAF_USDA=22.941
NC_035085.1	66645702	.	G	T	.	.	MAF_USDA=4.098
NC_035085.1	66645703	.	T	C	.	.	MAF_INRAE=44.304;MAF_USDA=35.882
NC_035085.1	66645869	.	G	T	.	.	MAF_USDA=2.5
NC_035085.1	66645881	.	C	A	.	.	MAF_USDA=14.706
NC_035085.1	66645899	.	A	C	.	.	MAF_USDA=1.639
NC_035085.1	66645901	.	A	C	.	.	MAF_USDA=2.459
NC_035085.1	66645903	.	G	A	.	.	MAF_USDA=3.529
NC_035085.1	66645920	.	G	A	.	.	MAF_USDA=6.25
NC_035085.1	66645951	.	C	A	.	.	MAF_USDA=8.333
NC_035085.1	66645952	.	A	G	.	.	MAF_USDA=10.417
NC_035085.1	66645971	.	A	G	.	.	MAF_USDA=2.083
NC_035085.1	66645975	.	A	G	.	.	MAF_USDA=16.667
NC_035085.1	66645994	.	A	G	.	.	MAF_USDA=4.167
NC_035085.1	66645998	.	A	G	.	.	MAF_USDA=37.5
NC_035085.1	66646060	.	A	C	.	.	MAF_USDA=10.417
NC_035085.1	66646075	.	C	T	.	.	MAF_USDA=31.25
NC_035085.1	66646113	.	A	G	.	.	MAF_USDA=14.583
NC_035085.1	66646127	.	G	A	.	.	MAF_USDA=35.417
NC_035085.1	66646235	.	T	C	.	.	MAF_INRAE=3.333;MAF_USDA=2.083
NC_035085.1	66646246	.	T	C	.	.	MAF_USDA=2.083
NC_035085.1	66646247	.	G	A	.	.	MAF_USDA=2.083
NC_035085.1	66646248	.	G	A	.	.	MAF_USDA=2.083
NC_035085.1	66646250	.	T	C	.	.	MAF_USDA=2.083
NC_035085.1	66646291	.	C	T	.	.	MAF_USDA=1.639
NC_035085.1	66646306	.	T	A	.	.	MAF_USDA=1.639
NC_035085.1	66646346	.	T	C	.	.	MAF_INRAE=1.667;MAF_USDA=4.706
NC_035085.1	66646398	.	C	T	.	.	MAF_USDA=1.639
NC_035085.1	66646480	.	A	T	.	.	MAF_USDA=18.75
NC_035085.1	66646493	.	G	C	.	.	MAF_USDA=12.5
NC_035085.1	66646502	.	T	A	.	.	MAF_INRAE=1.667
NC_035085.1	66646513	.	C	A	.	.	MAF_INRAE=41.667
NC_035085.1	66646545	.	G	A	.	.	MAF_INRAE=34.167;MAF_USDA=7.647
NC_035085.1	66646553	.	A	G	.	.	MAF_INRAE=48.101;MAF_USDA=41.765
NC_035085.1	66646558	.	T	A	.	.	MAF_INRAE=46.835;MAF_USDA=20.588
NC_035085.1	66646564	.	G	T	.	.	MAF_INRAE=46.835;MAF_USDA=17.059
NC_035085.1	66646579	.	A	T	.	.	MAF_INRAE=47.468;MAF_USDA=40.588
NC_035085.1	66646587	.	T	A	.	.	MAF_INRAE=47.468;MAF_USDA=40.588
NC_035085.1	66646650	.	C	A	.	.	MAF_USDA=21.084
NC_035085.1	66646656	.	A	T	.	.	MAF_USDA=16.265
NC_035085.1	66646677	.	C	G	.	.	MAF_USDA=18.75
NC_035085.1	66646823	.	T	A	.	.	MAF_INRAE=2.5
NC_035085.1	66646880	.	A	G	.	.	MAF_INRAE=1.667;MAF_USDA=24.706
NC_035085.1	66646950	.	T	G	.	.	MAF_USDA=1.639
NC_035085.1	66646952	.	A	C	.	.	MAF_INRAE=44.937;MAF_USDA=37.647
NC_035085.1	66646953	.	T	C	.	.	MAF_INRAE=6.667;MAF_USDA=44.118
NC_035085.1	66646970	.	C	T	.	.	MAF_INRAE=3.165;MAF_USDA=17.647
NC_035085.1	66647016	.	T	C	.	.	MAF_INRAE=5.833;MAF_USDA=41.176
NC_035085.1	66647056	.	G	A	.	.	MAF_USDA=21.176
NC_035085.1	66647077	.	T	C	.	.	MAF_USDA=38.824
NC_035085.1	66647099	.	A	T	.	.	MAF_INRAE=11.667
NC_035085.1	66647105	.	G	A	.	.	MAF_USDA=12.5
NC_035085.1	66647109	.	G	A	.	.	MAF_USDA=1.639
NC_035085.1	66647146	.	T	G	.	.	MAF_USDA=37.647
NC_035085.1	66647147	.	C	A	.	.	MAF_USDA=37.647
NC_035085.1	66647187	.	G	A	.	.	MAF_USDA=22.917
NC_035085.1	66647238	.	T	A	.	.	MAF_USDA=37.647
NC_035085.1	66647240	.	C	A	.	.	MAF_INRAE=5.263;MAF_USDA=2.941
NC_035085.1	66647291	.	A	G	.	.	MAF_USDA=35.882
NC_035085.1	66647314	.	G	A	.	.	MAF_USDA=22.917
NC_035085.1	66647343	.	A	C	.	.	MAF_USDA=22.917
NC_035085.1	66647350	.	A	T	.	.	MAF_USDA=22.917
NC_035085.1	66647351	.	A	T	.	.	MAF_USDA=22.917
NC_035085.1	66647352	.	G	A	.	.	MAF_USDA=4.167
NC_035085.1	66647358	.	C	T	.	.	MAF_INRAE=1.667
NC_035085.1	66647390	.	A	T	.	.	MAF_INRAE=1.667
NC_035085.1	66647410	.	A	C	.	.	MAF_INRAE=1.667
NC_035085.1	66647441	.	C	T	.	.	MAF_INRAE=26.316;MAF_USDA=36.31
NC_035085.1	66647455	.	C	T	.	.	MAF_USDA=3.279
NC_035085.1	66647473	.	G	A	.	.	MAF_INRAE=26.316;MAF_USDA=35.294
NC_035085.1	66647496	.	G	A	.	.	MAF_INRAE=2.532;MAF_USDA=2.083
NC_035085.1	66647520	.	A	G	.	.	MAF_INRAE=45.57;MAF_USDA=37.647
NC_035085.1	66647539	.	C	A	.	.	MAF_INRAE=5.263;MAF_USDA=14.118
NC_035085.1	66647560	.	G	A	.	.	MAF_INRAE=46.835;MAF_USDA=37.647
NC_035085.1	66647579	.	G	T	.	.	MAF_INRAE=47.468;MAF_USDA=38.69
NC_035085.1	66647582	.	G	T	.	.	MAF_USDA=2.5
NC_035085.1	66647606	.	G	T	.	.	MAF_USDA=2.083
NC_035085.1	66647645	.	C	A	.	.	MAF_INRAE=43.038;MAF_USDA=17.059
NC_035085.1	66647655	.	A	C	.	.	MAF_INRAE=3.165;MAF_USDA=11.176
NC_035085.1	66647674	.	A	C	.	.	MAF_INRAE=2.532;MAF_USDA=18.824
NC_035085.1	66647680	.	A	C	.	.	MAF_INRAE=2.532;MAF_USDA=18.235
NC_035085.1	66647681	.	G	C	.	.	MAF_INRAE=1.667;MAF_USDA=18.824
NC_035085.1	66647704	.	C	A	.	.	MAF_INRAE=5.263;MAF_USDA=16.471
NC_035085.1	66647705	.	G	A	.	.	MAF_USDA=1.639
NC_035085.1	66647743	.	G	A	.	.	MAF_USDA=20.833
NC_035085.1	66647780	.	C	A	.	.	MAF_USDA=2.459
NC_035085.1	66647820	.	C	G	.	.	MAF_INRAE=7.595;MAF_USDA=18.824
NC_035085.1	66647833	.	T	A	.	.	MAF_INRAE=2.532;MAF_USDA=18.824
NC_035085.1	66647867	.	G	A	.	.	MAF_USDA=4.31
NC_035085.1	66647868	.	T	A	.	.	MAF_USDA=2.459
NC_035085.1	66647909	.	A	G	.	.	MAF_INRAE=2.532;MAF_USDA=4.167
NC_035085.1	66647968	.	C	T	.	.	MAF_INRAE=2.532;MAF_USDA=17.059
NC_035085.1	66647986	.	T	G	.	.	MAF_INRAE=2.532;MAF_USDA=17.647
NC_035085.1	66647995	.	C	A	.	.	MAF_INRAE=42.405;MAF_USDA=18.824
NC_035085.1	66647998	.	T	A	.	.	MAF_INRAE=2.532;MAF_USDA=17.059
NC_035085.1	66648020	.	G	A	.	.	MAF_INRAE=5.063;MAF_USDA=2.381
NC_035085.1	66648061	.	T	G	.	.	MAF_USDA=1.639
NC_035085.1	66648078	.	T	C	.	.	MAF_INRAE=2.532;MAF_USDA=15.294
NC_035085.1	66648111	.	G	T	.	.	MAF_USDA=12.5
NC_035085.1	66648125	.	G	C	.	.	MAF_INRAE=5.063;MAF_USDA=2.083
NC_035085.1	66648129	.	G	A	.	.	MAF_INRAE=10.526;MAF_USDA=2.459
NC_035085.1	66648151	.	C	A	.	.	MAF_INRAE=7.595;MAF_USDA=18.824
NC_035085.1	66648177	.	A	G	.	.	MAF_USDA=2.459
NC_035085.1	66648181	.	C	G	.	.	MAF_INRAE=7.595;MAF_USDA=18.824
NC_035085.1	66648184	.	T	G	.	.	MAF_INRAE=5.0;MAF_USDA=2.083
NC_035085.1	66648219	.	T	A	.	.	MAF_USDA=1.639
NC_035085.1	66648258	.	A	G	.	.	MAF_INRAE=5.063
NC_035085.1	66648297	.	G	A	.	.	MAF_INRAE=5.263;MAF_USDA=16.471
NC_035085.1	66648309	.	A	G	.	.	MAF_INRAE=5.063;MAF_USDA=2.083
NC_035085.1	66648319	.	C	A	.	.	MAF_USDA=2.459
NC_035085.1	66648337	.	C	T	.	.	MAF_USDA=2.459
NC_035085.1	66648358	.	A	T	.	.	MAF_INRAE=5.263;MAF_USDA=15.294
NC_035085.1	66648390	.	C	T	.	.	MAF_USDA=4.098
NC_035085.1	66648429	.	T	A	.	.	MAF_USDA=2.459
NC_035085.1	66648433	.	G	T	.	.	MAF_USDA=4.098
NC_035085.1	66648436	.	G	A	.	.	MAF_USDA=2.459
NC_035085.1	66648488	.	G	T	.	.	MAF_USDA=10.833
NC_035085.1	66648495	.	G	A	.	.	MAF_INRAE=45.57
NC_035085.1	66648545	.	A	C	.	.	MAF_USDA=2.5
NC_035085.1	66648585	.	G	C	.	.	MAF_USDA=4.118
NC_035085.1	66648641	.	A	T	.	.	MAF_USDA=2.5
NC_035085.1	66648689	.	T	C	.	.	MAF_INRAE=31.579;MAF_USDA=37.5
NC_035085.1	66648700	.	G	A	.	.	MAF_INRAE=5.263;MAF_USDA=15.476
NC_035085.1	66648708	.	T	A	.	.	MAF_INRAE=5.263;MAF_USDA=15.476
NC_035085.1	66648789	.	C	T	.	.	MAF_USDA=22.034
NC_035085.1	66648813	.	T	G	.	.	MAF_USDA=13.559
NC_035085.1	66650020	.	G	A	.	.	MAF_USDA=7.647
NC_035085.1	66650023	.	T	A	.	.	MAF_USDA=17.059
NC_035085.1	66650028	.	G	A	.	.	MAF_USDA=10.417
NC_035085.1	66650091	.	A	C	.	.	MAF_INRAE=15.789;MAF_USDA=25.294
NC_035085.1	66650092	.	A	C	.	.	MAF_INRAE=10.526;MAF_USDA=30.588
NC_035085.1	66650093	.	A	C	.	.	MAF_USDA=40.0
NC_035085.1	66650107	.	T	A	.	.	MAF_INRAE=31.579;MAF_USDA=16.471
NC_035085.1	66650128	.	G	C	.	.	MAF_USDA=8.333
NC_035085.1	66650129	.	G	C	.	.	MAF_USDA=6.25
NC_035085.1	66650130	.	A	C	.	.	MAF_USDA=6.25
NC_035085.1	66650149	.	C	T	.	.	MAF_INRAE=21.053;MAF_USDA=4.167
NC_035085.1	66650158	.	G	A	.	.	MAF_INRAE=21.053;MAF_USDA=4.167
NC_035085.1	66650168	.	G	A	.	.	MAF_INRAE=10.526;MAF_USDA=36.31
NC_035085.1	66650236	.	T	C	.	.	MAF_INRAE=14.557;MAF_USDA=42.353
NC_035085.1	66650289	.	C	A	.	.	MAF_USDA=2.083
NC_035085.1	66650290	.	G	A	.	.	MAF_INRAE=10.0;MAF_USDA=3.279
NC_035085.1	66650314	.	G	A	.	.	MAF_INRAE=18.354;MAF_USDA=15.882
NC_035085.1	66650333	.	C	T	.	.	MAF_INRAE=15.0;MAF_USDA=9.412
NC_035085.1	66650362	.	C	A	.	.	MAF_INRAE=20.833;MAF_USDA=43.75
NC_035085.1	66650367	.	A	C	.	.	MAF_USDA=43.75
NC_035085.1	66650368	.	G	T	.	.	MAF_USDA=43.75
NC_035085.1	66650369	.	G	A	.	.	MAF_USDA=43.75
NC_035085.1	66650390	.	C	T	.	.	MAF_INRAE=15.833;MAF_USDA=20.0
NC_035085.1	66650417	.	C	T	.	.	MAF_INRAE=34.81;MAF_USDA=38.824
NC_035085.1	66650418	.	A	G	.	.	MAF_INRAE=39.167;MAF_USDA=47.647
NC_035085.1	66650446	.	G	T	.	.	MAF_INRAE=34.177;MAF_USDA=26.19
NC_035085.1	66650474	.	A	C	.	.	MAF_INRAE=5.833;MAF_USDA=2.353
NC_035085.1	66650491	.	T	C	.	.	MAF_INRAE=37.342;MAF_USDA=45.882
NC_035085.1	66650499	.	C	A	.	.	MAF_INRAE=27.215;MAF_USDA=38.824
NC_035085.1	66650520	.	T	C	.	.	MAF_INRAE=5.833;MAF_USDA=4.167
NC_035085.1	66650539	.	G	T	.	.	MAF_USDA=3.279
NC_035085.1	66650575	.	T	C	.	.	MAF_INRAE=28.481
NC_035085.1	66650593	.	A	C	.	.	MAF_USDA=10.417
NC_035085.1	66650601	.	T	G	.	.	MAF_INRAE=13.291;MAF_USDA=35.417
NC_035085.1	66650624	.	C	G	.	.	MAF_USDA=3.279
NC_035085.1	66650625	.	A	G	.	.	MAF_INRAE=18.354;MAF_USDA=10.0
NC_035085.1	66650626	.	A	T	.	.	MAF_INRAE=45.57;MAF_USDA=7.059
NC_035085.1	66650638	.	G	C	.	.	MAF_USDA=20.833
NC_035085.1	66650652	.	G	T	.	.	MAF_USDA=9.016
NC_035085.1	66650658	.	A	C	.	.	MAF_USDA=9.836
NC_035085.1	66650665	.	A	C	.	.	MAF_INRAE=22.5;MAF_USDA=50.0
NC_035085.1	66650672	.	C	T	.	.	MAF_USDA=1.639
NC_035085.1	66650692	.	C	T	.	.	MAF_USDA=12.295
NC_035085.1	66650713	.	T	C	.	.	MAF_USDA=2.353
NC_035085.1	66650725	.	C	T	.	.	MAF_USDA=37.059
NC_035085.1	66650736	.	A	T	.	.	MAF_INRAE=4.43;MAF_USDA=1.639
NC_035085.1	66650756	.	T	C	.	.	MAF_USDA=11.905
NC_035085.1	66650770	.	C	T	.	.	MAF_USDA=8.333
NC_035085.1	66650778	.	A	T	.	.	MAF_INRAE=15.789;MAF_USDA=38.824
NC_035085.1	66650779	.	C	T	.	.	MAF_USDA=12.353
NC_035085.1	66650806	.	G	A	.	.	MAF_USDA=18.75
NC_035085.1	66650829	.	G	A	.	.	MAF_USDA=5.357
NC_035085.1	66650830	.	G	A	.	.	MAF_USDA=18.75
NC_035085.1	66650878	.	G	C	.	.	MAF_USDA=1.639
NC_035085.1	66650903	.	G	T	.	.	MAF_USDA=7.738
NC_035085.1	66650906	.	G	A	.	.	MAF_USDA=47.917
NC_035085.1	66650915	.	T	A	.	.	MAF_USDA=47.917
NC_035085.1	66651067	.	T	C	.	.	MAF_USDA=47.917
NC_035085.1	66651107	.	C	T	.	.	MAF_USDA=13.333
NC_035085.1	66651163	.	G	A	.	.	MAF_USDA=2.586
NC_035085.1	66651220	.	T	C	.	.	MAF_USDA=19.512
NC_035085.1	66651237	.	T	C	.	.	MAF_USDA=6.25
NC_035085.1	66651240	.	C	T	.	.	MAF_USDA=2.083
NC_035085.1	66651321	.	T	A	.	.	MAF_USDA=18.902
NC_035085.1	66651329	.	A	C	.	.	MAF_USDA=1.724
NC_035085.1	66651352	.	A	C	.	.	MAF_USDA=2.083
NC_035085.1	66651354	.	G	C	.	.	MAF_USDA=2.083
NC_035085.1	66651356	.	C	T	.	.	MAF_USDA=2.083
NC_035085.1	66651357	.	A	G	.	.	MAF_USDA=2.083
NC_035085.1	66651491	.	C	G	.	.	MAF_USDA=2.083
NC_035085.1	66651520	.	A	G	.	.	MAF_USDA=6.25
NC_035085.1	66651552	.	CCCG	CCCT	.	.	MAF_USDA=6.25
NC_035085.1	66651586	.	A	G	.	.	MAF_USDA=17.683
NC_035085.1	66651618	.	AT	AC	.	.	MAF_USDA=4.167
NC_035085.1	66651642	.	A	C	.	.	MAF_USDA=8.333
NC_035085.1	66651651	.	G	A	.	.	MAF_USDA=20.833
NC_035085.1	66651710	.	G	A	.	.	MAF_USDA=6.25
NC_035085.1	66651789	.	G	A	.	.	MAF_USDA=20.833
NC_035085.1	66651822	.	G	A	.	.	MAF_USDA=18.75
NC_035085.1	66652475	.	G	C	.	.	MAF_USDA=18.75
NC_035085.1	66652505	.	C	G	.	.	MAF_INRAE=5.263
NC_035085.1	66652544	.	G	T	.	.	MAF_INRAE=21.053;MAF_USDA=6.627
NC_035085.1	66652549	.	A	C	.	.	MAF_USDA=1.695
NC_035085.1	66652569	.	G	A	.	.	MAF_USDA=2.5
NC_035085.1	66652579	.	G	T	.	.	MAF_USDA=2.5
NC_035085.1	66652588	.	C	T	.	.	MAF_INRAE=21.053;MAF_USDA=4.762
NC_035085.1	66652634	.	A	C	.	.	MAF_INRAE=15.789;MAF_USDA=13.253
NC_035085.1	66652647	.	T	G	.	.	MAF_INRAE=10.526;MAF_USDA=37.5
NC_035085.1	66652652	.	A	G	.	.	MAF_INRAE=10.526;MAF_USDA=39.024
NC_035085.1	66652656	.	G	T	.	.	MAF_USDA=7.759
NC_035085.1	66652702	.	G	A	.	.	MAF_USDA=2.542
NC_035085.1	66652736	.	C	A	.	.	MAF_INRAE=47.368;MAF_USDA=35.417
NC_035085.1	66652743	.	C	T	.	.	MAF_USDA=2.542
NC_035085.1	66652744	.	T	A	.	.	MAF_INRAE=10.526;MAF_USDA=10.241
NC_035085.1	66652755	.	C	T	.	.	MAF_INRAE=15.789;MAF_USDA=37.5
NC_035085.1	66652762	.	C	T	.	.	MAF_INRAE=10.526;MAF_USDA=10.119
NC_035085.1	66652763	.	T	A	.	.	MAF_USDA=31.548
NC_035085.1	66652764	.	A	G	.	.	MAF_INRAE=5.263;MAF_USDA=21.429
NC_035085.1	66652768	.	T	G	.	.	MAF_INRAE=31.579;MAF_USDA=30.357
NC_035085.1	66652788	.	G	T	.	.	MAF_INRAE=5.263;MAF_USDA=20.833
NC_035085.1	66652789	.	G	A	.	.	MAF_USDA=40.476
NC_035085.1	66652870	.	A	G	.	.	MAF_USDA=6.25
NC_035085.1	66652884	.	C	T	.	.	MAF_USDA=2.5
NC_035085.1	66652889	.	C	A	.	.	MAF_USDA=8.333
NC_035085.1	66652904	.	T	G	.	.	MAF_USDA=40.244
NC_035085.1	66652918	.	G	A	.	.	MAF_USDA=49.39
NC_035085.1	66652938	.	G	C	.	.	MAF_USDA=29.878
NC_035085.1	66652945	.	T	C	.	.	MAF_USDA=39.583
NC_035085.1	66653677	.	G	T	.	.	MAF_USDA=22.917
NC_035085.1	66653680	.	A	C	.	.	MAF_USDA=33.333
NC_035085.1	66653697	.	C	A	.	.	MAF_USDA=50.0
NC_035085.1	66653708	.	A	T	.	.	MAF_USDA=47.917
NC_035085.1	66653711	.	A	C	.	.	MAF_USDA=47.917
NC_035085.1	66653712	.	A	T	.	.	MAF_USDA=47.917
NC_035085.1	66653750	.	A	G	.	.	MAF_INRAE=31.579;MAF_USDA=47.917
NC_035085.1	66653861	.	C	T	.	.	MAF_USDA=4.167
NC_035085.1	66653880	.	T	C	.	.	MAF_INRAE=26.316;MAF_USDA=39.583
NC_035085.1	66653885	.	A	C	.	.	MAF_INRAE=31.579;MAF_USDA=39.583
NC_035085.1	66653888	.	A	G	.	.	MAF_USDA=39.583
NC_035085.1	66653910	.	T	C	.	.	MAF_USDA=20.833
NC_035085.1	66653911	.	T	C	.	.	MAF_USDA=25.0
NC_035085.1	66653998	.	G	T	.	.	MAF_INRAE=47.368;MAF_USDA=31.25
NC_035085.1	66654073	.	C	T	.	.	MAF_USDA=16.667
NC_035085.1	66654074	.	A	C	.	.	MAF_USDA=16.667
NC_035085.1	66654075	.	C	A	.	.	MAF_USDA=16.667
NC_035085.1	66654079	.	T	A	.	.	MAF_USDA=16.667
NC_035085.1	66654104	.	C	A	.	.	MAF_USDA=4.167
NC_035085.1	66654125	.	C	T	.	.	MAF_USDA=8.333
NC_035085.1	66654144	.	A	T	.	.	MAF_INRAE=8.228;MAF_USDA=4.167
NC_035085.1	66654170	.	T	C	.	.	MAF_INRAE=26.316;MAF_USDA=39.583
NC_035085.1	66654185	.	A	T	.	.	MAF_USDA=14.583
NC_035085.1	66654211	.	T	A	.	.	MAF_INRAE=26.316;MAF_USDA=39.583
NC_035085.1	66654212	.	A	T	.	.	MAF_USDA=39.583
NC_035085.1	66654240	.	G	T	.	.	MAF_USDA=2.586
NC_035085.1	66654274	.	A	C	.	.	MAF_INRAE=31.579;MAF_USDA=26.22
NC_035085.1	66654279	.	C	T	.	.	MAF_USDA=28.049
NC_035085.1	66654360	.	T	A	.	.	MAF_INRAE=5.263;MAF_USDA=2.586
NC_035085.1	66654381	.	G	T	.	.	MAF_INRAE=5.263;MAF_USDA=15.854
NC_035085.1	66654395	.	G	A	.	.	MAF_USDA=8.333
NC_035085.1	66654418	.	T	C	.	.	MAF_USDA=6.098
NC_035085.1	66654423	.	G	T	.	.	MAF_USDA=11.585
NC_035085.1	66654431	.	C	T	.	.	MAF_USDA=5.488
NC_035085.1	66654432	.	A	G	.	.	MAF_INRAE=42.105;MAF_USDA=42.683
NC_035085.1	66654443	.	G	T	.	.	MAF_INRAE=31.646;MAF_USDA=20.732
NC_035085.1	66654512	.	G	C	.	.	MAF_INRAE=26.316;MAF_USDA=43.75
NC_035085.1	66654515	.	G	T	.	.	MAF_INRAE=10.526
NC_035085.1	66654559	.	G	T	.	.	MAF_USDA=9.146
NC_035085.1	66654610	.	A	C	.	.	MAF_INRAE=31.646;MAF_USDA=39.583
NC_035085.1	66654611	.	T	A	.	.	MAF_USDA=21.951
NC_035085.1	66654648	.	A	G	.	.	MAF_INRAE=29.747;MAF_USDA=20.238
NC_035085.1	66654653	.	T	C	.	.	MAF_INRAE=29.747;MAF_USDA=35.714
NC_035085.1	66654654	.	G	A	.	.	MAF_USDA=2.5
NC_035085.1	66654668	.	C	T	.	.	MAF_INRAE=29.747;MAF_USDA=20.833
NC_035085.1	66654678	.	G	C	.	.	MAF_USDA=20.833
NC_035085.1	66654731	.	T	G	.	.	MAF_USDA=37.5
NC_035085.1	66654744	.	A	C	.	.	MAF_INRAE=16.667;MAF_USDA=5.357
NC_035085.1	66654749	.	T	G	.	.	MAF_INRAE=29.167;MAF_USDA=39.583
NC_035085.1	66654762	.	G	C	.	.	MAF_USDA=6.25
NC_035085.1	66654767	.	T	C	.	.	MAF_INRAE=28.481;MAF_USDA=39.583
NC_035085.1	66654777	.	C	A	.	.	MAF_USDA=4.167
NC_035085.1	66654798	.	C	G	.	.	MAF_INRAE=50.0;MAF_USDA=23.81
NC_035085.1	66654799	.	C	G	.	.	MAF_INRAE=45.833;MAF_USDA=23.81
NC_035085.1	66654814	.	T	C	.	.	MAF_USDA=2.976
NC_035085.1	66654855	.	C	T	.	.	MAF_INRAE=6.329;MAF_USDA=14.286
NC_035085.1	66656157	.	T	C	.	.	MAF_USDA=37.5
NC_035085.1	66656202	.	G	A	.	.	MAF_INRAE=30.0;MAF_USDA=37.5
NC_035085.1	66656211	.	T	G	.	.	MAF_USDA=3.333
NC_035085.1	66656250	.	C	T	.	.	MAF_INRAE=29.167
NC_035085.1	66656257	.	T	C	.	.	MAF_USDA=2.5
NC_035085.1	66656303	.	C	T	.	.	MAF_INRAE=1.667;MAF_USDA=19.048
NC_035085.1	66656311	.	A	T	.	.	MAF_INRAE=29.114;MAF_USDA=19.643
NC_035085.1	66656324	.	A	C	.	.	MAF_USDA=4.167
NC_035085.1	66656329	.	G	T	.	.	MAF_INRAE=1.667;MAF_USDA=10.417
NC_035085.1	66656337	.	T	C	.	.	MAF_USDA=4.167
NC_035085.1	66656400	.	A	C	.	.	MAF_INRAE=2.5
NC_035085.1	66656422	.	C	T	.	.	MAF_INRAE=6.329;MAF_USDA=10.714
NC_035085.1	66656516	.	A	G	.	.	MAF_INRAE=31.579;MAF_USDA=11.864
NC_035085.1	66656584	.	CTAACAGACCG	CTAACAGACCA	.	.	MAF_USDA=16.667
NC_035085.1	66656593	.	C	T	.	.	MAF_USDA=4.237
NC_035085.1	66656594	.	G	A	.	.	MAF_USDA=7.627
NC_035085.1	66656609	.	T	C	.	.	MAF_USDA=1.667
NC_035085.1	66656616	.	A	G	.	.	MAF_USDA=6.548
NC_035085.1	66656642	.	C	T	.	.	MAF_USDA=10.0
NC_035085.1	66656665	.	T	C	.	.	MAF_USDA=3.333
NC_035085.1	66656667	.	T	C	.	.	MAF_INRAE=6.329;MAF_USDA=10.119
NC_035085.1	66656680	.	A	G	.	.	MAF_USDA=3.333
NC_035085.1	66656735	.	T	A	.	.	MAF_INRAE=18.987;MAF_USDA=6.471
NC_035085.1	66656745	.	T	G	.	.	MAF_USDA=7.059
NC_035085.1	66656772	.	G	A	.	.	MAF_USDA=4.098
NC_035085.1	66656797	.	A	G	.	.	MAF_USDA=4.918
NC_035085.1	66656805	.	G	A	.	.	MAF_USDA=2.459
NC_035085.1	66656824	.	G	A	.	.	MAF_USDA=1.639
NC_035085.1	66656847	.	T	C	.	.	MAF_USDA=4.098
NC_035085.1	66656852	.	A	T	.	.	MAF_INRAE=22.152;MAF_USDA=15.882
NC_035085.1	66656866	.	C	A	.	.	MAF_USDA=15.882
NC_035085.1	66656873	.	G	T	.	.	MAF_USDA=6.098
NC_035085.1	66656919	.	G	A	.	.	MAF_INRAE=9.167
NC_035085.1	66656926	.	T	C	.	.	MAF_USDA=1.639
NC_035085.1	66656927	.	G	T	.	.	MAF_USDA=1.639
NC_035085.1	66656939	.	T	C	.	.	MAF_USDA=6.557
NC_035085.1	66656969	.	C	T	.	.	MAF_INRAE=5.833;MAF_USDA=4.167
NC_035085.1	66656986	.	C	T	.	.	MAF_USDA=15.882
NC_035085.1	66657018	.	A	G	.	.	MAF_USDA=8.235
NC_035085.1	66657056	.	G	A	.	.	MAF_USDA=2.459
NC_035085.1	66657096	.	C	T	.	.	MAF_USDA=4.167
NC_035085.1	66657104	.	A	T	.	.	MAF_USDA=4.167
NC_035085.1	66657146	.	G	A	.	.	MAF_USDA=14.583
NC_035085.1	66657149	.	G	A	.	.	MAF_INRAE=7.595;MAF_USDA=28.824
NC_035085.1	66657167	.	C	T	.	.	MAF_INRAE=7.595;MAF_USDA=28.689
NC_035085.1	66657187	.	A	G	.	.	MAF_USDA=4.098
NC_035085.1	66657199	.	G	T	.	.	MAF_USDA=1.639
NC_035085.1	66657236	.	G	A	.	.	MAF_USDA=3.279
NC_035085.1	66657238	.	T	C	.	.	MAF_USDA=1.639
NC_035085.1	66657382	.	T	C	.	.	MAF_INRAE=1.667;MAF_USDA=6.557
NC_035085.1	66657388	.	C	A	.	.	MAF_INRAE=21.519;MAF_USDA=14.706
NC_035085.1	66657394	.	T	C	.	.	MAF_USDA=1.639
NC_035085.1	66657400	.	A	C	.	.	MAF_USDA=1.639
NC_035085.1	66657403	.	T	C	.	.	MAF_USDA=1.639
NC_035085.1	66657423	.	G	A	.	.	MAF_INRAE=4.43;MAF_USDA=2.459
NC_035085.1	66657433	.	G	C	.	.	MAF_USDA=1.639
NC_035085.1	66657488	.	C	T	.	.	MAF_USDA=2.5
NC_035085.1	66657505	.	G	A	.	.	MAF_INRAE=10.526;MAF_USDA=7.647
NC_035085.1	66657540	.	G	A	.	.	MAF_USDA=5.738
NC_035085.1	66657632	.	A	T	.	.	MAF_USDA=8.333
NC_035085.1	66657681	.	C	T	.	.	MAF_INRAE=9.167
NC_035085.1	66657730	.	G	T	.	.	MAF_USDA=25.294
NC_035085.1	66657773	.	G	T	.	.	MAF_USDA=5.357
NC_035085.1	66657858	.	T	C	.	.	MAF_INRAE=4.43
NC_035085.1	66657883	.	G	T	.	.	MAF_INRAE=4.43
NC_035085.1	66657884	.	A	G	.	.	MAF_USDA=7.5
NC_035085.1	66657898	.	T	C	.	.	MAF_USDA=47.024
NC_035085.1	66657955	.	A	C	.	.	MAF_USDA=9.016
NC_035085.1	66657985	.	A	G	.	.	MAF_USDA=8.824
NC_035085.1	66658039	.	G	A	.	.	MAF_USDA=6.25
NC_035085.1	66658050	.	C	A	.	.	MAF_USDA=16.667
NC_035085.1	66658062	.	T	A	.	.	MAF_USDA=2.083
NC_035085.1	66658090	.	A	C	.	.	MAF_USDA=2.459
NC_035085.1	66658131	.	A	C	.	.	MAF_INRAE=11.667;MAF_USDA=4.167
NC_035085.1	66658142	.	A	C	.	.	MAF_USDA=3.279
NC_035085.1	66658152	.	G	C	.	.	MAF_USDA=3.279
NC_035085.1	66658157	.	C	T	.	.	MAF_USDA=1.639
NC_035085.1	66658317	.	A	C	.	.	MAF_USDA=4.918
NC_035085.1	66658449	.	T	A	.	.	MAF_USDA=1.639
NC_035085.1	66658469	.	G	T	.	.	MAF_INRAE=3.333;MAF_USDA=4.167
NC_035085.1	66658520	.	A	C	.	.	MAF_USDA=24.118
NC_035085.1	66658538	.	C	G	.	.	MAF_USDA=4.167
NC_035085.1	66658544	.	T	G	.	.	MAF_USDA=3.279
NC_035085.1	66658545	.	C	T	.	.	MAF_USDA=23.529
NC_035085.1	66658581	.	C	T	.	.	MAF_USDA=12.5
NC_035085.1	66658660	.	T	G	.	.	MAF_USDA=6.522
NC_035085.1	66658684	.	C	T	.	.	MAF_USDA=33.333
NC_035085.1	66659647	.	G	T	.	.	MAF_USDA=21.765
NC_035085.1	66659667	.	T	G	.	.	MAF_USDA=18.824
NC_035085.1	66659673	.	T	C	.	.	MAF_INRAE=31.579;MAF_USDA=18.235
NC_035085.1	66659675	.	A	T	.	.	MAF_USDA=19.412
NC_035085.1	66659802	.	A	G	.	.	MAF_USDA=5.738
NC_035085.1	66659850	.	T	A	.	.	MAF_USDA=6.25
NC_035085.1	66659905	.	C	A	.	.	MAF_USDA=5.738
NC_035085.1	66659909	.	A	G	.	.	MAF_USDA=5.738
NC_035085.1	66659963	.	T	G	.	.	MAF_USDA=5.738
NC_035085.1	66659988	.	G	C	.	.	MAF_USDA=45.833
NC_035085.1	66659989	.	T	A	.	.	MAF_USDA=45.833
NC_035085.1	66660018	.	T	C	.	.	MAF_INRAE=29.114
NC_035085.1	66660037	.	G	C	.	.	MAF_USDA=4.918
NC_035085.1	66660066	.	G	A	.	.	MAF_INRAE=26.316;MAF_USDA=9.836
NC_035085.1	66660102	.	G	A	.	.	MAF_USDA=3.279
NC_035085.1	66660129	.	G	A	.	.	MAF_USDA=31.176
NC_035085.1	66660156	.	C	T	.	.	MAF_USDA=30.952
NC_035085.1	66660157	.	A	G	.	.	MAF_USDA=30.952
NC_035085.1	66660164	.	C	A	.	.	MAF_USDA=2.083
NC_035085.1	66660165	.	T	C	.	.	MAF_USDA=2.083
NC_035085.1	66660170	.	G	A	.	.	MAF_USDA=31.765
NC_035085.1	66660192	.	C	T	.	.	MAF_USDA=2.083
NC_035085.1	66660254	.	G	A	.	.	MAF_INRAE=5.833;MAF_USDA=4.167
NC_035085.1	66660312	.	C	A	.	.	MAF_USDA=2.941
NC_035085.1	66660316	.	T	C	.	.	MAF_INRAE=29.747;MAF_USDA=21.765
NC_035085.1	66660349	.	G	C	.	.	MAF_USDA=14.583
NC_035085.1	66660409	.	C	A	.	.	MAF_INRAE=29.114;MAF_USDA=15.882
NC_035085.1	66660453	.	T	C	.	.	MAF_INRAE=29.747;MAF_USDA=16.471
NC_035085.1	66660462	.	G	T	.	.	MAF_INRAE=1.667;MAF_USDA=38.824
NC_035085.1	66660498	.	C	T	.	.	MAF_USDA=4.918
NC_035085.1	66660515	.	C	G	.	.	MAF_INRAE=22.785;MAF_USDA=19.412
NC_035085.1	66660563	.	C	A	.	.	MAF_USDA=3.279
NC_035085.1	66660738	.	A	G	.	.	MAF_USDA=18.75
NC_035085.1	66660746	.	A	G	.	.	MAF_USDA=4.098
NC_035085.1	66660755	.	A	G	.	.	MAF_USDA=8.235
NC_035085.1	66660760	.	C	T	.	.	MAF_USDA=3.279
NC_035085.1	66660777	.	G	A	.	.	MAF_USDA=6.25
NC_035085.1	66660861	.	G	T	.	.	MAF_USDA=29.167
NC_035085.1	66660873	.	T	C	.	.	MAF_USDA=8.333
NC_035085.1	66660885	.	C	A	.	.	MAF_USDA=5.0
NC_035085.1	66660886	.	C	A	.	.	MAF_USDA=20.833
NC_035085.1	66660894	.	A	G	.	.	MAF_USDA=11.31
NC_035085.1	66660925	.	T	A	.	.	MAF_USDA=10.417
NC_035085.1	66660955	.	C	T	.	.	MAF_USDA=17.391
NC_035085.1	66660966	.	T	A	.	.	MAF_USDA=30.435
NC_035085.1	66660972	.	A	T	.	.	MAF_USDA=21.739
NC_035085.1	66661215	.	T	G	.	.	MAF_USDA=6.25
NC_035085.1	66661241	.	G	A	.	.	MAF_INRAE=18.354;MAF_USDA=47.647
NC_035085.1	66661256	.	T	G	.	.	MAF_USDA=8.333
NC_035085.1	66661274	.	C	T	.	.	MAF_INRAE=24.051;MAF_USDA=47.059
NC_035085.1	66661309	.	A	C	.	.	MAF_USDA=6.557
NC_035085.1	66661314	.	A	G	.	.	MAF_USDA=7.377
NC_035085.1	66661360	.	G	T	.	.	MAF_INRAE=5.0
NC_035085.1	66661385	.	T	G	.	.	MAF_USDA=4.098
NC_035085.1	66661386	.	A	C	.	.	MAF_USDA=5.294
NC_035085.1	66661397	.	C	T	.	.	MAF_USDA=8.333
NC_035085.1	66661507	.	T	C	.	.	MAF_INRAE=5.833;MAF_USDA=8.235
NC_035085.1	66661510	.	C	T	.	.	MAF_USDA=4.098
NC_035085.1	66661511	.	T	C	.	.	MAF_INRAE=36.842;MAF_USDA=47.059
NC_035085.1	66661558	.	C	T	.	.	MAF_INRAE=37.975;MAF_USDA=42.941
NC_035085.1	66661573	.	C	G	.	.	MAF_USDA=20.0
NC_035085.1	66661616	.	G	T	.	.	MAF_USDA=14.754
NC_035085.1	66661621	.	C	T	.	.	MAF_INRAE=10.833;MAF_USDA=14.706
NC_035085.1	66661627	.	T	C	.	.	MAF_USDA=1.639
NC_035085.1	66661655	.	A	G	.	.	MAF_USDA=12.353
NC_035085.1	66661673	.	T	A	.	.	MAF_USDA=3.279
NC_035085.1	66661687	.	T	A	.	.	MAF_INRAE=5.833
NC_035085.1	66661714	.	A	G	.	.	MAF_INRAE=1.667
NC_035085.1	66661757	.	A	G	.	.	MAF_USDA=17.059
NC_035085.1	66661770	.	G	C	.	.	MAF_INRAE=21.053;MAF_USDA=48.235
NC_035085.1	66661774	.	A	C	.	.	MAF_USDA=48.235
NC_035085.1	66661782	.	G	A	.	.	MAF_USDA=15.882
NC_035085.1	66661790	.	G	C	.	.	MAF_USDA=17.647
NC_035085.1	66661796	.	A	T	.	.	MAF_USDA=29.167
NC_035085.1	66661808	.	T	A	.	.	MAF_USDA=50.0
NC_035085.1	66661823	.	C	T	.	.	MAF_INRAE=42.105;MAF_USDA=17.647
NC_035085.1	66661825	.	G	T	.	.	MAF_USDA=9.836
NC_035085.1	66661856	.	G	T	.	.	MAF_INRAE=5.263
NC_035085.1	66661872	.	C	T	.	.	MAF_USDA=6.25
NC_035085.1	66661893	.	T	G	.	.	MAF_INRAE=15.789;MAF_USDA=11.176
NC_035085.1	66661897	.	A	T	.	.	MAF_INRAE=35.443;MAF_USDA=9.016
NC_035085.1	66661926	.	A	G	.	.	MAF_USDA=3.279
NC_035085.1	66661948	.	G	A	.	.	MAF_USDA=1.639
NC_035085.1	66662006	.	G	C	.	.	MAF_USDA=6.25
NC_035085.1	66662018	.	G	A	.	.	MAF_INRAE=39.873;MAF_USDA=40.0
NC_035085.1	66662044	.	A	C	.	.	MAF_INRAE=36.709;MAF_USDA=42.941
NC_035085.1	66662085	.	T	G	.	.	MAF_INRAE=5.0
NC_035085.1	66662093	.	T	A	.	.	MAF_INRAE=34.81;MAF_USDA=20.0
NC_035085.1	66662133	.	A	C	.	.	MAF_INRAE=34.81;MAF_USDA=9.016
NC_035085.1	66662158	.	C	T	.	.	MAF_USDA=5.882
NC_035085.1	66662215	.	A	G	.	.	MAF_INRAE=17.722;MAF_USDA=41.176
NC_035085.1	66662218	.	G	C	.	.	MAF_USDA=1.639
NC_035085.1	66662226	.	G	T	.	.	MAF_USDA=6.25
NC_035085.1	66662227	.	C	T	.	.	MAF_INRAE=18.354;MAF_USDA=26.471
NC_035085.1	66662289	.	G	A	.	.	MAF_INRAE=13.291;MAF_USDA=5.738
NC_035085.1	66662337	.	C	T	.	.	MAF_USDA=8.824
NC_035085.1	66662377	.	A	G	.	.	MAF_INRAE=29.114;MAF_USDA=45.294
NC_035085.1	66662383	.	G	C	.	.	MAF_INRAE=28.481;MAF_USDA=42.941
NC_035085.1	66662445	.	T	C	.	.	MAF_USDA=4.098
NC_035085.1	66662450	.	A	T	.	.	MAF_USDA=3.279
NC_035085.1	66662459	.	C	A	.	.	MAF_USDA=3.279
NC_035085.1	66662482	.	T	A	.	.	MAF_INRAE=2.5
NC_035085.1	66662512	.	T	A	.	.	MAF_INRAE=50.0;MAF_USDA=26.471
NC_035085.1	66662522	.	T	C	.	.	MAF_USDA=4.098
NC_035085.1	66662527	.	C	G	.	.	MAF_USDA=5.294
NC_035085.1	66662532	.	T	A	.	.	MAF_USDA=14.583
NC_035085.1	66662544	.	A	G	.	.	MAF_INRAE=5.833
NC_035085.1	66662561	.	A	G	.	.	MAF_USDA=2.459
NC_035085.1	66662610	.	C	T	.	.	MAF_INRAE=11.392;MAF_USDA=26.471
NC_035085.1	66662625	.	A	C	.	.	MAF_INRAE=38.608;MAF_USDA=29.412
NC_035085.1	66662648	.	T	A	.	.	MAF_INRAE=24.684;MAF_USDA=13.69
NC_035085.1	66662667	.	C	A	.	.	MAF_INRAE=15.823;MAF_USDA=37.059
NC_035085.1	66662675	.	C	T	.	.	MAF_USDA=3.279
NC_035085.1	66662680	.	A	G	.	.	MAF_INRAE=22.152;MAF_USDA=27.059
NC_035085.1	66662684	.	C	T	.	.	MAF_USDA=2.459
NC_035085.1	66662693	.	G	C	.	.	MAF_INRAE=22.785;MAF_USDA=10.0
NC_035085.1	66662694	.	T	C	.	.	MAF_INRAE=15.833;MAF_USDA=29.412
NC_035085.1	66662698	.	T	C	.	.	MAF_INRAE=20.0;MAF_USDA=22.941
NC_035085.1	66662708	.	T	C	.	.	MAF_USDA=8.824
NC_035085.1	66662710	.	C	T	.	.	MAF_INRAE=10.0;MAF_USDA=17.059
NC_035085.1	66662728	.	T	C	.	.	MAF_USDA=8.333
NC_035085.1	66662737	.	T	C	.	.	MAF_USDA=5.738
NC_035085.1	66662738	.	T	C	.	.	MAF_INRAE=6.667;MAF_USDA=17.647
NC_035085.1	66662760	.	C	T	.	.	MAF_USDA=1.639
NC_035085.1	66662783	.	G	T	.	.	MAF_USDA=6.25
NC_035085.1	66662789	.	T	G	.	.	MAF_INRAE=7.5
NC_035085.1	66662792	.	G	A	.	.	MAF_INRAE=10.0;MAF_USDA=47.917
NC_035085.1	66662803	.	T	C	.	.	MAF_USDA=25.0
NC_035085.1	66662813	.	C	T	.	.	MAF_INRAE=8.228;MAF_USDA=14.583
NC_035085.1	66662819	.	T	C	.	.	MAF_USDA=8.333
NC_035085.1	66662863	.	A	G	.	.	MAF_USDA=3.279
NC_035085.1	66662869	.	G	A	.	.	MAF_INRAE=38.608;MAF_USDA=40.0
NC_035085.1	66662899	.	A	C	.	.	MAF_USDA=1.639
NC_035085.1	66662906	.	A	C	.	.	MAF_INRAE=5.0
NC_035085.1	66662921	.	A	G	.	.	MAF_USDA=6.667
NC_035085.1	66662949	.	G	A	.	.	MAF_INRAE=7.595;MAF_USDA=9.412
NC_035085.1	66662970	.	G	A	.	.	MAF_INRAE=12.025
NC_035085.1	66663080	.	T	A	.	.	MAF_INRAE=5.833;MAF_USDA=35.294
NC_035085.1	66663100	.	C	G	.	.	MAF_INRAE=5.833;MAF_USDA=16.867
NC_035085.1	66663113	.	A	G	.	.	MAF_INRAE=28.333;MAF_USDA=38.554
NC_035085.1	66663120	.	T	G	.	.	MAF_INRAE=11.667;MAF_USDA=20.833
NC_035085.1	66663145	.	C	T	.	.	MAF_USDA=4.098
NC_035085.1	66663146	.	G	A	.	.	MAF_USDA=1.639
NC_035085.1	66663159	.	G	A	.	.	MAF_USDA=8.333
NC_035085.1	66663161	.	A	C	.	.	MAF_USDA=8.333
NC_035085.1	66663172	.	C	A	.	.	MAF_USDA=8.333
NC_035085.1	66663176	.	C	T	.	.	MAF_USDA=18.675
NC_035085.1	66663178	.	C	T	.	.	MAF_USDA=13.69
NC_035085.1	66663194	.	G	A	.	.	MAF_USDA=8.235
NC_035085.1	66663210	.	G	T	.	.	MAF_USDA=9.016
NC_035085.1	66663212	.	T	C	.	.	MAF_USDA=21.176
NC_035085.1	66663222	.	T	A	.	.	MAF_INRAE=8.228;MAF_USDA=34.118
NC_035085.1	66663257	.	A	C	.	.	MAF_USDA=7.647
NC_035085.1	66663269	.	T	C	.	.	MAF_USDA=4.098
NC_035085.1	66663288	.	T	A	.	.	MAF_USDA=7.377
NC_035085.1	66663298	.	T	C	.	.	MAF_INRAE=5.833;MAF_USDA=5.294
NC_035085.1	66663304	.	G	T	.	.	MAF_USDA=6.557
NC_035085.1	66663335	.	T	G	.	.	MAF_INRAE=7.595;MAF_USDA=27.059
NC_035085.1	66663364	.	A	T	.	.	MAF_USDA=7.647
NC_035085.1	66663365	.	T	C	.	.	MAF_USDA=11.176
NC_035085.1	66663385	.	T	C	.	.	MAF_USDA=7.059
NC_035085.1	66663408	.	G	A	.	.	MAF_USDA=3.279
NC_035085.1	66663436	.	G	A	.	.	MAF_INRAE=4.43;MAF_USDA=5.738
NC_035085.1	66663475	.	T	C	.	.	MAF_USDA=1.639
NC_035085.1	66663510	.	T	C	.	.	MAF_USDA=4.098
NC_035085.1	66663578	.	C	T	.	.	MAF_USDA=1.639
NC_035085.1	66663583	.	C	T	.	.	MAF_USDA=13.529
NC_035085.1	66663593	.	T	A	.	.	MAF_USDA=13.934
NC_035085.1	66663596	.	A	T	.	.	MAF_USDA=16.471
NC_035085.1	66663600	.	T	C	.	.	MAF_USDA=7.377
NC_035085.1	66663637	.	C	A	.	.	MAF_USDA=10.656
NC_035085.1	66663662	.	C	A	.	.	MAF_USDA=8.333
NC_035085.1	66663691	.	A	G	.	.	MAF_USDA=24.706
NC_035085.1	66664069	.	G	C	.	.	MAF_USDA=20.833
NC_035085.1	66664108	.	C	T	.	.	MAF_USDA=44.643
NC_035085.1	66664115	.	T	C	.	.	MAF_USDA=10.588
NC_035085.1	66664151	.	C	A	.	.	MAF_USDA=42.353
NC_035085.1	66664165	.	G	A	.	.	MAF_INRAE=3.797;MAF_USDA=12.353
NC_035085.1	66664198	.	G	T	.	.	MAF_USDA=8.333
NC_035085.1	66664242	.	C	T	.	.	MAF_USDA=17.059
NC_035085.1	66664260	.	A	C	.	.	MAF_INRAE=16.456;MAF_USDA=24.706
NC_035085.1	66664268	.	G	A	.	.	MAF_INRAE=21.053;MAF_USDA=4.706
NC_035085.1	66664297	.	G	C	.	.	MAF_INRAE=15.789;MAF_USDA=1.765
NC_035085.1	66664323	.	G	T	.	.	MAF_INRAE=8.861;MAF_USDA=30.588
NC_035085.1	66664432	.	C	T	.	.	MAF_INRAE=34.177;MAF_USDA=27.059
NC_035085.1	66664437	.	T	C	.	.	MAF_USDA=2.459
NC_035085.1	66664456	.	G	T	.	.	MAF_INRAE=34.177;MAF_USDA=26.471
NC_035085.1	66664472	.	C	A	.	.	MAF_INRAE=5.0;MAF_USDA=1.639
NC_035085.1	66664479	.	C	T	.	.	MAF_INRAE=34.177;MAF_USDA=41.667
NC_035085.1	66664512	.	G	T	.	.	MAF_INRAE=6.329;MAF_USDA=25.882
NC_035085.1	66664523	.	T	A	.	.	MAF_INRAE=24.167
NC_035085.1	66664527	.	A	T	.	.	MAF_INRAE=24.167
NC_035085.1	66664531	.	A	G	.	.	MAF_INRAE=24.167
NC_035085.1	66664532	.	C	G	.	.	MAF_INRAE=24.167
NC_035085.1	66664533	.	C	T	.	.	MAF_INRAE=24.167
NC_035085.1	66664538	.	A	T	.	.	MAF_INRAE=24.167
NC_035085.1	66664665	.	A	C	.	.	MAF_INRAE=25.0
NC_035085.1	66664667	.	A	C	.	.	MAF_INRAE=25.0
NC_035085.1	66664784	.	A	C	.	.	MAF_INRAE=8.228;MAF_USDA=8.824
NC_035085.1	66664832	.	A	G	.	.	MAF_USDA=3.279
NC_035085.1	66664842	.	C	G	.	.	MAF_INRAE=12.658;MAF_USDA=9.412
NC_035085.1	66664853	.	G	T	.	.	MAF_USDA=1.639
NC_035085.1	66664862	.	T	G	.	.	MAF_USDA=1.639
NC_035085.1	66664877	.	C	T	.	.	MAF_INRAE=15.789;MAF_USDA=21.765
NC_035085.1	66664896	.	C	G	.	.	MAF_INRAE=24.684;MAF_USDA=45.882
NC_035085.1	66664910	.	G	T	.	.	MAF_USDA=14.583
NC_035085.1	66664921	.	C	T	.	.	MAF_INRAE=5.833;MAF_USDA=14.118
NC_035085.1	66664953	.	C	T	.	.	MAF_INRAE=5.0
NC_035085.1	66664958	.	A	T	.	.	MAF_INRAE=10.526
NC_035085.1	66664962	.	A	T	.	.	MAF_USDA=35.417
NC_035085.1	66664995	.	A	C	.	.	MAF_INRAE=31.646;MAF_USDA=42.262
NC_035085.1	66665017	.	C	T	.	.	MAF_USDA=14.583
NC_035085.1	66665025	.	G	C	.	.	MAF_INRAE=30.38;MAF_USDA=35.882
NC_035085.1	66665047	.	C	G	.	.	MAF_USDA=3.279
NC_035085.1	66665065	.	T	G	.	.	MAF_INRAE=10.0
NC_035085.1	66665066	.	G	T	.	.	MAF_INRAE=10.0
NC_035085.1	66665075	.	T	A	.	.	MAF_INRAE=5.833;MAF_USDA=11.176
NC_035085.1	66665080	.	G	A	.	.	MAF_INRAE=5.833;MAF_USDA=12.353
NC_035085.1	66665134	.	C	T	.	.	MAF_USDA=3.279
NC_035085.1	66665186	.	A	G	.	.	MAF_INRAE=3.165;MAF_USDA=1.639
NC_035085.1	66665231	.	T	A	.	.	MAF_USDA=4.918
NC_035085.1	66665232	.	T	G	.	.	MAF_INRAE=27.848;MAF_USDA=22.353
NC_035085.1	66665233	.	T	A	.	.	MAF_USDA=3.279
NC_035085.1	66665238	.	C	A	.	.	MAF_INRAE=15.789;MAF_USDA=2.459
NC_035085.1	66665241	.	C	A	.	.	MAF_INRAE=5.0
NC_035085.1	66665245	.	T	A	.	.	MAF_USDA=2.459
NC_035085.1	66665250	.	A	G	.	.	MAF_INRAE=6.962;MAF_USDA=14.118
NC_035085.1	66665298	.	G	A	.	.	MAF_INRAE=10.833
NC_035085.1	66665388	.	T	G	.	.	MAF_INRAE=21.053;MAF_USDA=8.235
NC_035085.1	66665408	.	C	A	.	.	MAF_INRAE=3.797;MAF_USDA=21.765
NC_035085.1	66665409	.	G	C	.	.	MAF_INRAE=2.5
NC_035085.1	66665462	.	CTTTTTTC	CTTTTTTT	.	.	MAF_USDA=22.917
NC_035085.1	66665472	.	C	T	.	.	MAF_INRAE=5.833;MAF_USDA=6.25
NC_035085.1	66665509	.	A	G	.	.	MAF_INRAE=22.785;MAF_USDA=10.0
NC_035085.1	66665571	.	A	G	.	.	MAF_INRAE=37.975;MAF_USDA=27.059
NC_035085.1	66665623	.	C	G	.	.	MAF_USDA=4.098
NC_035085.1	66665704	.	C	A	.	.	MAF_INRAE=5.263;MAF_USDA=2.459
NC_035085.1	66665708	.	A	C	.	.	MAF_INRAE=7.595;MAF_USDA=4.706
NC_035085.1	66665713	.	A	T	.	.	MAF_INRAE=10.127;MAF_USDA=43.529
NC_035085.1	66665731	.	T	A	.	.	MAF_INRAE=15.823;MAF_USDA=26.471
NC_035085.1	66665767	.	T	A	.	.	MAF_INRAE=10.526;MAF_USDA=10.588
NC_035085.1	66665782	.	C	A	.	.	MAF_INRAE=5.696;MAF_USDA=31.765
NC_035085.1	66665797	.	A	T	.	.	MAF_INRAE=5.696;MAF_USDA=27.059
NC_035085.1	66665810	.	G	A	.	.	MAF_INRAE=5.0
NC_035085.1	66665817	.	A	T	.	.	MAF_INRAE=4.43;MAF_USDA=6.557
NC_035085.1	66665847	.	T	A	.	.	MAF_INRAE=5.0;MAF_USDA=14.583
NC_035085.1	66665929	.	A	G	.	.	MAF_INRAE=3.165
NC_035085.1	66665983	.	A	G	.	.	MAF_INRAE=6.667;MAF_USDA=22.941
NC_035085.1	66666098	.	C	T	.	.	MAF_USDA=4.098
NC_035085.1	66666105	.	A	T	.	.	MAF_INRAE=10.526;MAF_USDA=24.118
NC_035085.1	66666139	.	T	C	.	.	MAF_INRAE=10.526;MAF_USDA=25.294
NC_035085.1	66666142	.	A	G	.	.	MAF_INRAE=5.833;MAF_USDA=21.176
NC_035085.1	66666185	.	C	T	.	.	MAF_INRAE=29.114;MAF_USDA=41.176
NC_035085.1	66666193	.	C	T	.	.	MAF_INRAE=22.152;MAF_USDA=11.176
NC_035085.1	66666204	.	C	T	.	.	MAF_USDA=1.639
NC_035085.1	66666260	.	C	T	.	.	MAF_INRAE=24.684;MAF_USDA=37.059
NC_035085.1	66666273	.	C	T	.	.	MAF_INRAE=22.152;MAF_USDA=11.176
NC_035085.1	66666282	.	A	C	.	.	MAF_USDA=1.639
NC_035085.1	66666286	.	T	G	.	.	MAF_INRAE=22.152;MAF_USDA=11.765
NC_035085.1	66666294	.	G	A	.	.	MAF_USDA=1.639
NC_035085.1	66666331	.	C	A	.	.	MAF_INRAE=8.228;MAF_USDA=22.941
NC_035085.1	66666379	.	A	G	.	.	MAF_INRAE=10.526;MAF_USDA=20.0
NC_035085.1	66666394	.	A	G	.	.	MAF_INRAE=26.582;MAF_USDA=33.529
NC_035085.1	66666487	.	C	A	.	.	MAF_USDA=8.333
NC_035085.1	66666535	.	C	A	.	.	MAF_INRAE=22.152;MAF_USDA=20.833
NC_035085.1	66666536	.	T	G	.	.	MAF_INRAE=24.167
NC_035085.1	66666546	.	G	T	.	.	MAF_INRAE=23.333
NC_035085.1	66666550	.	T	C	.	.	MAF_USDA=18.75
NC_035085.1	66666604	.	T	A	.	.	MAF_INRAE=44.737;MAF_USDA=25.61
NC_035085.1	66666609	.	G	T	.	.	MAF_INRAE=13.158;MAF_USDA=15.244
NC_035085.1	66666620	.	T	G	.	.	MAF_USDA=22.917
NC_035085.1	66666638	.	G	T	.	.	MAF_INRAE=42.105;MAF_USDA=41.667
NC_035085.1	66666647	.	T	G	.	.	MAF_INRAE=15.789;MAF_USDA=29.167
NC_035085.1	66666682	.	A	C	.	.	MAF_INRAE=10.0
NC_035085.1	66666693	.	G	T	.	.	MAF_INRAE=26.316;MAF_USDA=31.25
NC_035085.1	66666703	.	G	T	.	.	MAF_USDA=27.083
NC_035085.1	66666727	.	G	C	.	.	MAF_INRAE=10.526
NC_035085.1	66666748	.	C	A	.	.	MAF_USDA=22.917
NC_035085.1	66666760	.	A	G	.	.	MAF_INRAE=21.519;MAF_USDA=14.583
NC_035085.1	66666762	.	G	A	.	.	MAF_INRAE=10.0;MAF_USDA=33.333
NC_035085.1	66666790	.	C	T	.	.	MAF_INRAE=49.167
NC_035085.1	66666813	.	G	T	.	.	MAF_INRAE=37.975;MAF_USDA=8.197
NC_035085.1	66666838	.	T	G	.	.	MAF_USDA=2.459
NC_035085.1	66666840	.	G	A	.	.	MAF_INRAE=7.895;MAF_USDA=31.25
NC_035085.1	66666845	.	T	C	.	.	MAF_INRAE=6.329
NC_035085.1	66666847	.	C	T	.	.	MAF_USDA=28.824
NC_035085.1	66666853	.	C	A	.	.	MAF_INRAE=7.895;MAF_USDA=22.917
NC_035085.1	66666860	.	G	A	.	.	MAF_INRAE=10.526;MAF_USDA=9.836
NC_035085.1	66666870	.	G	C	.	.	MAF_USDA=43.75
NC_035085.1	66666871	.	T	G	.	.	MAF_INRAE=25.0;MAF_USDA=5.882
NC_035085.1	66666874	.	C	T	.	.	MAF_INRAE=29.167;MAF_USDA=15.882
NC_035085.1	66666875	.	A	G	.	.	MAF_INRAE=25.0;MAF_USDA=9.412
NC_035085.1	66666878	.	G	T	.	.	MAF_INRAE=7.895;MAF_USDA=27.083
NC_035085.1	66666903	.	G	T	.	.	MAF_USDA=14.754
NC_035085.1	66666915	.	C	A	.	.	MAF_USDA=12.5
NC_035085.1	66666924	.	T	G	.	.	MAF_USDA=14.706
NC_035085.1	66666929	.	T	G	.	.	MAF_USDA=6.25
NC_035085.1	66666933	.	T	C	.	.	MAF_USDA=6.25
NC_035085.1	66666951	.	C	A	.	.	MAF_USDA=1.639
NC_035085.1	66666974	.	T	C	.	.	MAF_USDA=9.016
NC_035085.1	66666980	.	A	T	.	.	MAF_USDA=7.377
NC_035085.1	66666981	.	A	T	.	.	MAF_USDA=9.836
NC_035085.1	66666992	.	C	T	.	.	MAF_INRAE=6.962;MAF_USDA=2.353
NC_035085.1	66667021	.	G	A	.	.	MAF_USDA=17.5
NC_035085.1	66667057	.	T	G	.	.	MAF_INRAE=22.152;MAF_USDA=29.167
NC_035085.1	66667061	.	C	T	.	.	MAF_INRAE=28.333;MAF_USDA=40.854
NC_035085.1	66667103	.	C	T	.	.	MAF_USDA=15.882
NC_035085.1	66667139	.	C	G	.	.	MAF_INRAE=21.053;MAF_USDA=29.412
NC_035085.1	66667144	.	G	T	.	.	MAF_INRAE=42.105;MAF_USDA=7.738
NC_035085.1	66667148	.	A	C	.	.	MAF_USDA=29.412
NC_035085.1	66667168	.	C	T	.	.	MAF_USDA=17.059
NC_035085.1	66667170	.	T	A	.	.	MAF_USDA=17.059
NC_035085.1	66667194	.	T	C	.	.	MAF_INRAE=42.105;MAF_USDA=8.824
NC_035085.1	66667200	.	T	A	.	.	MAF_INRAE=5.263
NC_035085.1	66667202	.	G	A	.	.	MAF_USDA=8.929
NC_035085.1	66667258	.	G	A	.	.	MAF_USDA=47.917
NC_035085.1	66667284	.	G	A	.	.	MAF_USDA=37.5
NC_035085.1	66667293	.	C	T	.	.	MAF_INRAE=15.789;MAF_USDA=4.167
NC_035085.1	66667324	.	G	T	.	.	MAF_INRAE=15.789
NC_035085.1	66667341	.	C	T	.	.	MAF_INRAE=36.842
NC_035085.1	66667371	.	C	T	.	.	MAF_INRAE=31.579
NC_035085.1	66667396	.	T	A	.	.	MAF_INRAE=36.842
NC_035085.1	66667451	.	G	A	.	.	MAF_USDA=18.824
NC_035085.1	66667537	.	C	T	.	.	MAF_INRAE=10.526;MAF_USDA=11.475
NC_035085.1	66667546	.	T	C	.	.	MAF_INRAE=10.526;MAF_USDA=32.353
NC_035085.1	66667570	.	C	A	.	.	MAF_USDA=18.824
NC_035085.1	66667579	.	A	G	.	.	MAF_USDA=18.235
NC_035085.1	66667609	.	C	G	.	.	MAF_INRAE=10.526
NC_035085.1	66667621	.	G	A	.	.	MAF_INRAE=5.263
NC_035085.1	66667622	.	A	G	.	.	MAF_INRAE=36.842;MAF_USDA=47.917
NC_035085.1	66667669	.	C	A	.	.	MAF_INRAE=10.526
NC_035085.1	66667679	.	A	C	.	.	MAF_INRAE=10.526;MAF_USDA=17.857
NC_035085.1	66667681	.	G	A	.	.	MAF_INRAE=5.263;MAF_USDA=19.643
NC_035085.1	66667689	.	G	A	.	.	MAF_INRAE=5.263
NC_035085.1	66667694	.	C	G	.	.	MAF_INRAE=36.842;MAF_USDA=39.583
NC_035085.1	66667728	.	G	T	.	.	MAF_USDA=14.583
NC_035085.1	66667743	.	G	A	.	.	MAF_USDA=6.25
NC_035085.1	66667745	.	T	C	.	.	MAF_USDA=41.667
NC_035085.1	66667754	.	T	C	.	.	MAF_USDA=43.182
NC_035085.1	66667789	.	A	G	.	.	MAF_USDA=10.417
NC_035085.1	66667793	.	C	A	.	.	MAF_USDA=39.583
NC_035085.1	66667797	.	T	C	.	.	MAF_USDA=6.25
NC_035085.1	66667949	.	G	A	.	.	MAF_USDA=17.241
NC_035085.1	66667957	.	T	C	.	.	MAF_INRAE=15.789;MAF_USDA=19.565
NC_035085.1	66667959	.	C	A	.	.	MAF_USDA=35.417
NC_035085.1	66667960	.	C	T	.	.	MAF_USDA=22.917
NC_035085.1	66667987	.	G	T	.	.	MAF_INRAE=15.789;MAF_USDA=4.167
NC_035085.1	66668002	.	G	T	.	.	MAF_USDA=18.824
NC_035085.1	66668006	.	A	G	.	.	MAF_USDA=18.824
NC_035085.1	66668010	.	A	G	.	.	MAF_USDA=18.824
NC_035085.1	66668046	.	C	T	.	.	MAF_USDA=8.197
NC_035085.1	66668061	.	A	G	.	.	MAF_USDA=17.647
NC_035085.1	66668090	.	T	C	.	.	MAF_INRAE=2.532
NC_035085.1	66668098	.	G	A	.	.	MAF_USDA=7.059
NC_035085.1	66668139	.	T	G	.	.	MAF_USDA=8.333
NC_035085.1	66668177	.	G	A	.	.	MAF_USDA=2.083
NC_035085.1	66668194	.	C	T	.	.	MAF_USDA=29.167
NC_035085.1	66668206	.	G	T	.	.	MAF_INRAE=7.595;MAF_USDA=4.167
NC_035085.1	66668280	.	G	C	.	.	MAF_USDA=12.5
NC_035085.1	66668282	.	T	G	.	.	MAF_USDA=14.583
NC_035085.1	66668289	.	T	G	.	.	MAF_USDA=20.0
NC_035085.1	66668308	.	G	C	.	.	MAF_USDA=11.176
NC_035085.1	66668310	.	T	G	.	.	MAF_USDA=9.836
NC_035085.1	66668316	.	G	A	.	.	MAF_USDA=2.083
NC_035085.1	66668317	.	T	G	.	.	MAF_USDA=25.0
NC_035085.1	66668361	.	A	C,*	.	.	MAF_INRAE=7.895
NC_035085.1	66668370	.	T	A	.	.	MAF_INRAE=15.823
NC_035085.1	66668387	.	G	T	.	.	MAF_USDA=8.333
NC_035085.1	66668388	.	A	G	.	.	MAF_INRAE=6.667
NC_035085.1	66668389	.	A	C	.	.	MAF_INRAE=6.667
NC_035085.1	66668422	.	T	G	.	.	MAF_USDA=4.167
NC_035085.1	66668433	.	CAGAGAG	CAGAGAA	.	.	MAF_USDA=4.167
NC_035085.1	66668457	.	T	G	.	.	MAF_USDA=25.0
NC_035085.1	66668569	.	C	T	.	.	MAF_USDA=25.0
NC_035085.1	66668676	.	A	T	.	.	MAF_USDA=27.083
NC_035085.1	66668946	.	T	G	.	.	MAF_USDA=6.25
NC_035085.1	66668948	.	C	G	.	.	MAF_USDA=6.25
NC_035085.1	66668978	.	C	G	.	.	MAF_USDA=6.25
NC_035085.1	66668982	.	C	G	.	.	MAF_USDA=6.25
NC_035085.1	66668988	.	G	C	.	.	MAF_USDA=10.417
NC_035085.1	66669016	.	G	T	.	.	MAF_INRAE=13.924;MAF_USDA=10.417
NC_035085.1	66669032	.	A	C	.	.	MAF_USDA=34.118
NC_035085.1	66669046	.	C	T	.	.	MAF_USDA=26.471
NC_035085.1	66669049	.	C	T	.	.	MAF_USDA=14.118
NC_035085.1	66669054	.	C	T	.	.	MAF_INRAE=26.316;MAF_USDA=44.118
NC_035085.1	66669058	.	A	G	.	.	MAF_USDA=32.941
NC_035085.1	66669076	.	G	A	.	.	MAF_USDA=8.333
NC_035085.1	66669091	.	T	C	.	.	MAF_USDA=14.583
NC_035085.1	66669102	.	A	C	.	.	MAF_USDA=4.098
NC_035085.1	66669103	.	T	A	.	.	MAF_USDA=4.098
NC_035085.1	66669105	.	T	C	.	.	MAF_INRAE=42.105;MAF_USDA=33.333
NC_035085.1	66669108	.	C	T	.	.	MAF_USDA=4.098
NC_035085.1	66669133	.	G	A	.	.	MAF_INRAE=3.165
NC_035085.1	66669259	.	G	C	.	.	MAF_INRAE=10.526;MAF_USDA=11.765
NC_035085.1	66669267	.	C	T	.	.	MAF_INRAE=15.789;MAF_USDA=46.471
NC_035085.1	66669297	.	A	G	.	.	MAF_INRAE=15.789;MAF_USDA=47.059
NC_035085.1	66669325	.	T	C	.	.	MAF_USDA=25.0
NC_035085.1	66669336	.	G	A	.	.	MAF_USDA=4.167
NC_035085.1	66669338	.	A	T	.	.	MAF_USDA=22.917
NC_035085.1	66669343	.	G	T	.	.	MAF_USDA=10.417
NC_035085.1	66669380	.	C	T	.	.	MAF_USDA=4.167
NC_035085.1	66669382	.	G	A	.	.	MAF_INRAE=10.526;MAF_USDA=19.643
NC_035085.1	66669386	.	T	C	.	.	MAF_USDA=6.25
NC_035085.1	66669408	.	C	G	.	.	MAF_USDA=11.667
NC_035085.1	66669417	.	G	A	.	.	MAF_USDA=29.167
NC_035085.1	66669733	.	G	T	.	.	MAF_INRAE=39.167
NC_035085.1	66669819	.	G	A	.	.	MAF_INRAE=11.667;MAF_USDA=47.826
NC_035085.1	66669835	.	G	A	.	.	MAF_USDA=19.565
NC_035085.1	66669847	.	G	C	.	.	MAF_INRAE=40.833;MAF_USDA=23.913
NC_035085.1	66669876	.	A	C	.	.	MAF_USDA=4.348
NC_035085.1	66669882	.	T	C	.	.	MAF_INRAE=19.167;MAF_USDA=50.0
NC_035085.1	66669889	.	G	A	.	.	MAF_USDA=34.783
NC_035085.1	66669901	.	G	T	.	.	MAF_INRAE=10.0
NC_035085.1	66669970	.	C	T	.	.	MAF_INRAE=19.167;MAF_USDA=25.0
NC_035085.1	66669973	.	A	G	.	.	MAF_USDA=25.0
NC_035085.1	66669984	.	A	T	.	.	MAF_INRAE=1.667;MAF_USDA=35.417
NC_035085.1	66669992	.	C	G	.	.	MAF_INRAE=35.833
NC_035085.1	66669995	.	A	T	.	.	MAF_INRAE=40.0;MAF_USDA=27.083
NC_035085.1	66670006	.	T	C	.	.	MAF_INRAE=22.5
NC_035085.1	66670034	.	C	T	.	.	MAF_USDA=14.583
NC_035085.1	66670051	.	G	T	.	.	MAF_INRAE=11.667;MAF_USDA=18.75
NC_035085.1	66670723	.	C	T	.	.	MAF_INRAE=22.5
NC_035085.1	66670725	.	T	C	.	.	MAF_INRAE=22.5
NC_035085.1	66670736	.	G	T	.	.	MAF_INRAE=21.667
NC_035085.1	66670853	.	G	T	.	.	MAF_INRAE=50.0
NC_035085.1	66670855	.	G	A	.	.	MAF_INRAE=39.167
NC_035085.1	66670875	.	A	C	.	.	MAF_INRAE=14.167
NC_035085.1	66670891	.	T	C	.	.	MAF_INRAE=38.333
NC_035085.1	66670926	.	C	T	.	.	MAF_INRAE=25.0
NC_035085.1	66671017	.	G	A	.	.	MAF_INRAE=39.167
NC_035085.1	66671053	.	A	T	.	.	MAF_INRAE=25.0
NC_035085.1	66671117	.	T	A	.	.	MAF_INRAE=37.5
NC_035085.1	66671135	.	C	G	.	.	MAF_USDA=21.739
NC_035085.1	66671136	.	A	G	.	.	MAF_USDA=23.913
NC_035085.1	66671149	.	G	A	.	.	MAF_USDA=23.913
NC_035085.1	66671228	.	C	T	.	.	MAF_INRAE=49.167
NC_035085.1	66671258	.	A	C	.	.	MAF_INRAE=11.667;MAF_USDA=21.739
NC_035085.1	66671328	.	T	C	.	.	MAF_USDA=5.882
NC_035085.1	66671349	.	G	T	.	.	MAF_USDA=7.377
NC_035085.1	66671360	.	A	G	.	.	MAF_USDA=1.639
NC_035085.1	66671362	.	A	C	.	.	MAF_USDA=29.412
NC_035085.1	66671375	.	T	G	.	.	MAF_USDA=18.235
NC_035085.1	66671383	.	G	A	.	.	MAF_USDA=2.459
NC_035085.1	66671392	.	A	C	.	.	MAF_USDA=49.412
NC_035085.1	66671395	.	A	G	.	.	MAF_USDA=49.412
NC_035085.1	66671404	.	C	A	.	.	MAF_USDA=17.059
NC_035085.1	66671406	.	C	A	.	.	MAF_USDA=10.0
NC_035085.1	66671428	.	A	G	.	.	MAF_USDA=9.412
NC_035085.1	66671434	.	T	G	.	.	MAF_USDA=9.412
NC_035085.1	66671468	.	C	T	.	.	MAF_USDA=33.333
NC_035085.1	66671472	.	T	G	.	.	MAF_USDA=33.333
NC_035085.1	66671488	.	G	A	.	.	MAF_USDA=29.167
NC_035085.1	66671518	.	T	C	.	.	MAF_USDA=13.529
NC_035085.1	66671561	.	C	A	.	.	MAF_USDA=4.167
NC_035085.1	66671581	.	T	C	.	.	MAF_USDA=6.25
NC_035085.1	66671590	.	A	G	.	.	MAF_INRAE=10.526
NC_035085.1	66671611	.	A	G	.	.	MAF_USDA=6.25
NC_035085.1	66671617	.	C	T	.	.	MAF_USDA=2.083
NC_035085.1	66671721	.	T	A	.	.	MAF_USDA=4.167
NC_035085.1	66671728	.	G	A	.	.	MAF_USDA=1.639
NC_035085.1	66671749	.	T	C	.	.	MAF_USDA=2.459
NC_035085.1	66671755	.	G	A	.	.	MAF_USDA=22.131
NC_035085.1	66671776	.	A	T	.	.	MAF_USDA=25.882
NC_035085.1	66671811	.	C	A	.	.	MAF_USDA=4.098
NC_035085.1	66671815	.	T	C	.	.	MAF_USDA=7.647
NC_035085.1	66671821	.	A	G	.	.	MAF_USDA=1.639
NC_035085.1	66671844	.	C	G	.	.	MAF_USDA=17.059
NC_035085.1	66671848	.	T	C	.	.	MAF_USDA=32.353
NC_035085.1	66671860	.	G	T	.	.	MAF_USDA=1.639
NC_035085.1	66671881	.	C	T	.	.	MAF_USDA=1.639
NC_035085.1	66671946	.	A	T	.	.	MAF_INRAE=24.167;MAF_USDA=35.294
NC_035085.1	66671949	.	G	A	.	.	MAF_INRAE=24.167;MAF_USDA=29.412
NC_035085.1	66671983	.	A	C	.	.	MAF_INRAE=11.667;MAF_USDA=19.412
NC_035085.1	66671989	.	A	C	.	.	MAF_INRAE=35.833;MAF_USDA=49.412
NC_035085.1	66672016	.	T	A	.	.	MAF_USDA=4.167
NC_035085.1	66672019	.	G	A	.	.	MAF_INRAE=37.5;MAF_USDA=49.405
NC_035085.1	66672024	.	A	T	.	.	MAF_INRAE=10.833;MAF_USDA=12.353
NC_035085.1	66672026	.	A	T	.	.	MAF_INRAE=37.5
NC_035085.1	66672065	.	G	A	.	.	MAF_USDA=18.75
NC_035085.1	66672137	.	T	C	.	.	MAF_INRAE=11.667;MAF_USDA=15.294
NC_035085.1	66672138	.	G	T	.	.	MAF_USDA=5.882
NC_035085.1	66672159	.	C	T	.	.	MAF_USDA=5.882
NC_035085.1	66672184	.	T	C	.	.	MAF_INRAE=12.5;MAF_USDA=14.881
NC_035085.1	66672201	.	C	A	.	.	MAF_USDA=5.882
NC_035085.1	66672204	.	G	A	.	.	MAF_USDA=18.75
NC_035085.1	66672229	.	C	A	.	.	MAF_USDA=1.639
NC_035085.1	66672234	.	T	A	.	.	MAF_USDA=27.647
NC_035085.1	66672262	.	G	T	.	.	MAF_USDA=16.667
NC_035085.1	66672273	.	C	T	.	.	MAF_USDA=16.471
NC_035085.1	66672293	.	C	T	.	.	MAF_USDA=20.833
NC_035085.1	66672302	.	C	G	.	.	MAF_USDA=9.412
NC_035085.1	66672333	.	C	T	.	.	MAF_USDA=18.75
NC_035085.1	66672343	.	C	T	.	.	MAF_INRAE=12.5;MAF_USDA=32.941
NC_035085.1	66672354	.	G	A	.	.	MAF_USDA=25.0
NC_035085.1	66672397	.	T	C	.	.	MAF_USDA=16.667
NC_035085.1	66672482	.	T	C	.	.	MAF_INRAE=24.167;MAF_USDA=27.647
NC_035085.1	66672498	.	G	T	.	.	MAF_USDA=4.706
NC_035085.1	66672530	.	T	A	.	.	MAF_INRAE=11.667;MAF_USDA=20.0
NC_035085.1	66672538	.	G	A	.	.	MAF_INRAE=11.667;MAF_USDA=32.353
NC_035085.1	66672553	.	T	G	.	.	MAF_USDA=10.0
NC_035085.1	66672554	.	A	G	.	.	MAF_INRAE=11.667;MAF_USDA=18.824
NC_035085.1	66672565	.	C	A	.	.	MAF_INRAE=24.167;MAF_USDA=32.941
NC_035085.1	66672618	.	A	C	.	.	MAF_USDA=32.353
NC_035085.1	66672632	.	G	C	.	.	MAF_USDA=4.706
NC_035085.1	66672664	.	C	T	.	.	MAF_INRAE=23.333;MAF_USDA=29.31
NC_035085.1	66672714	.	C	T	.	.	MAF_USDA=4.31
NC_035085.1	66672748	.	T	G	.	.	MAF_USDA=1.667
NC_035085.1	66672803	.	G	A	.	.	MAF_USDA=20.238
NC_035085.1	66674036	.	T	A	.	.	MAF_USDA=45.732
NC_035085.1	66674087	.	T	C	.	.	MAF_INRAE=5.263;MAF_USDA=5.0
NC_035085.1	66674132	.	C	A	.	.	MAF_USDA=1.667
NC_035085.1	66674145	.	T	C	.	.	MAF_INRAE=10.526;MAF_USDA=15.476
NC_035085.1	66674218	.	A	G	.	.	MAF_INRAE=20.253;MAF_USDA=14.754
NC_035085.1	66674244	.	T	C	.	.	MAF_USDA=4.098
NC_035085.1	66674293	.	T	A	.	.	MAF_USDA=5.738
NC_035085.1	66674333	.	G	A	.	.	MAF_USDA=12.941
NC_035085.1	66674356	.	C	T	.	.	MAF_INRAE=43.671;MAF_USDA=27.647
NC_035085.1	66674357	.	T	C	.	.	MAF_USDA=48.824
NC_035085.1	66674435	.	A	G	.	.	MAF_USDA=4.118
NC_035085.1	66674458	.	A	T	.	.	MAF_USDA=21.765
NC_035085.1	66674507	.	T	C	.	.	MAF_INRAE=10.526;MAF_USDA=14.706
NC_035085.1	66674605	.	A	G	.	.	MAF_INRAE=27.848;MAF_USDA=39.412
NC_035085.1	66674614	.	T	C	.	.	MAF_INRAE=27.848;MAF_USDA=39.412
NC_035085.1	66674620	.	T	C	.	.	MAF_USDA=1.639
NC_035085.1	66674649	.	T	G	.	.	MAF_INRAE=9.167;MAF_USDA=2.459
NC_035085.1	66674725	.	G	A	.	.	MAF_INRAE=36.709;MAF_USDA=47.917
NC_035085.1	66674749	.	A	G	.	.	MAF_INRAE=20.253;MAF_USDA=10.0
NC_035085.1	66674770	.	C	A	.	.	MAF_USDA=2.459
NC_035085.1	66674834	.	C	A	.	.	MAF_USDA=2.459
NC_035085.1	66674835	.	G	A	.	.	MAF_INRAE=12.658;MAF_USDA=7.377
NC_035085.1	66674917	.	C	T	.	.	MAF_USDA=1.639
NC_035085.1	66674930	.	C	T	.	.	MAF_INRAE=20.886;MAF_USDA=26.471
NC_035085.1	66675073	.	T	C	.	.	MAF_INRAE=20.886;MAF_USDA=25.294
NC_035085.1	66675080	.	G	C	.	.	MAF_INRAE=20.886;MAF_USDA=23.529
NC_035085.1	66675114	.	G	T	.	.	MAF_USDA=1.639
NC_035085.1	66675134	.	G	T	.	.	MAF_USDA=8.235
NC_035085.1	66675204	.	C	A	.	.	MAF_INRAE=12.658
NC_035085.1	66675229	.	A	G	.	.	MAF_USDA=3.279
NC_035085.1	66675234	.	T	C	.	.	MAF_INRAE=20.886;MAF_USDA=24.118
NC_035085.1	66675236	.	A	T	.	.	MAF_INRAE=14.167;MAF_USDA=21.765
NC_035085.1	66675251	.	T	A	.	.	MAF_USDA=8.333
NC_035085.1	66675270	.	A	G	.	.	MAF_USDA=8.235
NC_035085.1	66675333	.	A	G	.	.	MAF_USDA=1.639
NC_035085.1	66675344	.	A	G	.	.	MAF_INRAE=20.886;MAF_USDA=21.765
NC_035085.1	66675349	.	A	T	.	.	MAF_INRAE=20.886;MAF_USDA=17.647
NC_035085.1	66675370	.	G	T	.	.	MAF_INRAE=19.62;MAF_USDA=7.647
NC_035085.1	66675383	.	C	T	.	.	MAF_INRAE=20.886;MAF_USDA=17.059
NC_035085.1	66675412	.	C	T	.	.	MAF_USDA=4.118
NC_035085.1	66675415	.	A	C	.	.	MAF_USDA=1.639
NC_035085.1	66675443	.	C	A	.	.	MAF_INRAE=20.253;MAF_USDA=18.235
NC_035085.1	66675450	.	A	G	.	.	MAF_USDA=1.639
NC_035085.1	66675470	.	A	T	.	.	MAF_USDA=2.083
NC_035085.1	66675481	.	A	T	.	.	MAF_USDA=4.167
NC_035085.1	66675482	.	A	T	.	.	MAF_USDA=4.167
NC_035085.1	66675499	.	C	A	.	.	MAF_USDA=1.639
NC_035085.1	66675510	.	A	T	.	.	MAF_USDA=2.459
NC_035085.1	66675673	.	G	A	.	.	MAF_INRAE=21.519;MAF_USDA=11.765
NC_035085.1	66675696	.	C	T	.	.	MAF_INRAE=5.833;MAF_USDA=4.167
NC_035085.1	66675713	.	T	G	.	.	MAF_USDA=4.098
NC_035085.1	66675727	.	G	A	.	.	MAF_USDA=1.639
NC_035085.1	66675737	.	G	T	.	.	MAF_USDA=1.639
NC_035085.1	66675759	.	G	A	.	.	MAF_INRAE=20.253;MAF_USDA=8.824
NC_035085.1	66675767	.	A	T	.	.	MAF_USDA=1.639
NC_035085.1	66675771	.	C	G	.	.	MAF_INRAE=20.253;MAF_USDA=7.647
NC_035085.1	66675867	.	C	G	.	.	MAF_USDA=4.098
NC_035085.1	66675898	.	G	A	.	.	MAF_USDA=2.459
NC_035085.1	66675912	.	A	G	.	.	MAF_USDA=2.459
NC_035085.1	66675914	.	A	C	.	.	MAF_USDA=7.377
NC_035085.1	66675948	.	T	C	.	.	MAF_USDA=3.279
NC_035085.1	66676909	.	G	A	.	.	MAF_USDA=2.459
NC_035085.1	66676925	.	G	A	.	.	MAF_USDA=15.574
NC_035085.1	66676957	.	G	A	.	.	MAF_USDA=1.639
NC_035085.1	66677126	.	G	A	.	.	MAF_INRAE=35.443;MAF_USDA=36.471
NC_035085.1	66677131	.	A	T	.	.	MAF_INRAE=22.152;MAF_USDA=11.176
NC_035085.1	66677139	.	G	T	.	.	MAF_USDA=10.0
NC_035085.1	66677149	.	G	A	.	.	MAF_INRAE=35.443;MAF_USDA=18.235
NC_035085.1	66677161	.	A	G	.	.	MAF_INRAE=35.443;MAF_USDA=26.471
NC_035085.1	66677173	.	C	T	.	.	MAF_INRAE=29.114;MAF_USDA=21.311
NC_035085.1	66677184	.	T	A	.	.	MAF_USDA=14.754
NC_035085.1	66677203	.	C	T	.	.	MAF_USDA=15.294
NC_035085.1	66677335	.	A	T	.	.	MAF_USDA=12.353
NC_035085.1	66677403	.	C	T	.	.	MAF_INRAE=22.152
NC_035085.1	66677406	.	G	A	.	.	MAF_INRAE=21.053
NC_035085.1	66677409	.	C	T	.	.	MAF_USDA=7.059
NC_035085.1	66677430	.	T	A	.	.	MAF_USDA=3.279
NC_035085.1	66677450	.	C	T	.	.	MAF_INRAE=33.333
NC_035085.1	66677451	.	G	A	.	.	MAF_USDA=6.557
NC_035085.1	66677465	.	C	G	.	.	MAF_USDA=4.918
NC_035085.1	66677521	.	T	A	.	.	MAF_USDA=1.667
NC_035085.1	66677538	.	C	G	.	.	MAF_USDA=4.167
NC_035085.1	66677539	.	C	T	.	.	MAF_USDA=6.25
NC_035085.1	66680431	.	C	A	.	.	MAF_USDA=22.5
NC_035085.1	66680452	.	G	A	.	.	MAF_USDA=3.333
NC_035085.1	66680458	.	C	A	.	.	MAF_USDA=16.667
NC_035085.1	66680477	.	G	A	.	.	MAF_INRAE=15.789;MAF_USDA=16.667
NC_035085.1	66680590	.	A	G	.	.	MAF_USDA=16.471
NC_035085.1	66680592	.	T	C	.	.	MAF_USDA=8.824
NC_035085.1	66680594	.	A	C	.	.	MAF_INRAE=8.861;MAF_USDA=4.098
NC_035085.1	66680705	.	C	G	.	.	MAF_USDA=2.459
NC_035085.1	66680719	.	T	A	.	.	MAF_INRAE=6.667;MAF_USDA=3.279
NC_035085.1	66680721	.	C	A	.	.	MAF_USDA=2.459
NC_035085.1	66680731	.	A	T	.	.	MAF_USDA=5.738
NC_035085.1	66680755	.	C	A	.	.	MAF_USDA=1.639
NC_035085.1	66680788	.	T	G	.	.	MAF_USDA=10.588
NC_035085.1	66680819	.	G	A	.	.	MAF_INRAE=21.053;MAF_USDA=17.059
NC_035085.1	66680820	.	C	T	.	.	MAF_INRAE=18.421;MAF_USDA=8.824
NC_035085.1	66680845	.	T	G	.	.	MAF_USDA=31.25
NC_035085.1	66685212	.	T	C	.	.	MAF_USDA=11.667
NC_035085.1	66685238	.	A	C	.	.	MAF_USDA=19.412
NC_035085.1	66685243	.	G	T	.	.	MAF_USDA=14.583
NC_035085.1	66685249	.	A	G	.	.	MAF_USDA=2.459
NC_035085.1	66685252	.	T	C	.	.	MAF_USDA=10.656
NC_035085.1	66685265	.	T	G	.	.	MAF_USDA=19.412
NC_035085.1	66685267	.	G	T	.	.	MAF_USDA=7.647
NC_035085.1	66685271	.	T	A	.	.	MAF_USDA=34.118
NC_035085.1	66685290	.	T	G	.	.	MAF_USDA=4.098
NC_035085.1	66685327	.	A	T	.	.	MAF_INRAE=31.579;MAF_USDA=24.118
NC_035085.1	66685365	.	A	G	.	.	MAF_USDA=1.639
NC_035085.1	66685370	.	T	C	.	.	MAF_USDA=12.295
NC_035085.1	66685377	.	G	T	.	.	MAF_INRAE=47.368;MAF_USDA=35.294
NC_035085.1	66685385	.	C	G	.	.	MAF_INRAE=47.368;MAF_USDA=28.235
NC_035085.1	66685394	.	A	C	.	.	MAF_USDA=4.098
NC_035085.1	66685415	.	G	A	.	.	MAF_INRAE=21.053;MAF_USDA=39.412
NC_035085.1	66685444	.	A	T	.	.	MAF_USDA=4.098
NC_035085.1	66685466	.	C	T	.	.	MAF_INRAE=47.368;MAF_USDA=18.235
NC_035085.1	66685469	.	C	A	.	.	MAF_USDA=8.333
NC_035085.1	66685470	.	T	C	.	.	MAF_USDA=8.333
NC_035085.1	66685475	.	A	C	.	.	MAF_USDA=8.333
NC_035085.1	66685497	.	A	T	.	.	MAF_INRAE=47.368;MAF_USDA=35.882
NC_035085.1	66685527	.	T	C	.	.	MAF_USDA=2.459
NC_035085.1	66685536	.	T	A	.	.	MAF_USDA=1.639
NC_035085.1	66685541	.	C	A	.	.	MAF_USDA=8.235
NC_035085.1	66685559	.	C	T	.	.	MAF_USDA=1.639
NC_035085.1	66685567	.	G	A	.	.	MAF_USDA=33.529
NC_035085.1	66685625	.	T	C	.	.	MAF_USDA=39.583
NC_035085.1	66685638	.	A	G	.	.	MAF_USDA=35.417
NC_035085.1	66685655	.	A	G	.	.	MAF_USDA=10.417
NC_035085.1	66685661	.	C	T	.	.	MAF_USDA=18.75
NC_035085.1	66685663	.	G	A	.	.	MAF_USDA=25.0
NC_035085.1	66685679	.	C	T	.	.	MAF_USDA=39.13
NC_035085.1	66685787	.	T	C	.	.	MAF_USDA=25.0
NC_035085.1	66685813	.	G	A	.	.	MAF_INRAE=2.632
NC_035085.1	66685814	.	C	T	.	.	MAF_USDA=33.333
NC_035085.1	66685840	.	G	A	.	.	MAF_USDA=25.0
NC_035085.1	66685877	.	T	C	.	.	MAF_USDA=31.25
NC_035085.1	66685894	.	G	A	.	.	MAF_USDA=14.583
NC_035085.1	66685904	.	C	T	.	.	MAF_USDA=14.583
NC_035085.1	66685949	.	T	C	.	.	MAF_INRAE=9.167
NC_035085.1	66685958	.	C	T	.	.	MAF_INRAE=5.0
NC_035085.1	66685962	.	A	G	.	.	MAF_INRAE=8.333
NC_035085.1	66685969	.	C	G	.	.	MAF_INRAE=1.667
NC_035085.1	66685975	.	G	A	.	.	MAF_INRAE=3.333
NC_035085.1	66685985	.	C	T	.	.	MAF_INRAE=1.667
NC_035085.1	66686003	.	C	T	.	.	MAF_USDA=12.5
NC_035085.1	66686010	.	C	T	.	.	MAF_USDA=31.25
NC_035085.1	66686081	.	G	A	.	.	MAF_USDA=4.098
NC_035085.1	66686082	.	C	T	.	.	MAF_USDA=29.167
NC_035085.1	66686087	.	A	T	.	.	MAF_USDA=23.529
NC_035085.1	66686094	.	C	A	.	.	MAF_USDA=23.529
NC_035085.1	66686101	.	T	C	.	.	MAF_USDA=30.588
NC_035085.1	66686103	.	T	G	.	.	MAF_USDA=31.765
NC_035085.1	66686115	.	T	C	.	.	MAF_USDA=31.765
NC_035085.1	66686258	.	C	A	.	.	MAF_USDA=4.098
NC_035085.1	66686298	.	T	G	.	.	MAF_USDA=1.639
NC_035085.1	66686322	.	G	A	.	.	MAF_INRAE=15.19;MAF_USDA=19.412
NC_035085.1	66686358	.	T	C	.	.	MAF_INRAE=41.772;MAF_USDA=47.647
NC_035085.1	66686410	.	T	C	.	.	MAF_USDA=1.176
NC_035085.1	66686418	.	A	T	.	.	MAF_USDA=10.417
NC_035085.1	66686468	.	A	T	.	.	MAF_INRAE=42.405;MAF_USDA=43.75
NC_035085.1	66686747	.	A	T	.	.	MAF_USDA=14.583
NC_035085.1	66686774	.	G	T	.	.	MAF_USDA=14.583
NC_035085.1	66686812	.	C	A	.	.	MAF_USDA=1.667
NC_035085.1	66686813	.	T	C	.	.	MAF_USDA=1.667
NC_035085.1	66686815	.	G	A	.	.	MAF_USDA=1.667
NC_035085.1	66686851	.	T	C	.	.	MAF_INRAE=2.5
NC_035085.1	66686885	.	T	C	.	.	MAF_USDA=16.667
NC_035085.1	66688527	.	A	G	.	.	MAF_USDA=39.583
NC_035085.1	66688532	.	G	A	.	.	MAF_USDA=25.0
NC_035085.1	66688541	.	C	T	.	.	MAF_USDA=2.941
NC_035085.1	66688568	.	G	A	.	.	MAF_USDA=30.588
NC_035085.1	66688605	.	A	T	.	.	MAF_USDA=31.25
NC_035085.1	66688652	.	G	T	.	.	MAF_USDA=1.176
NC_035085.1	66688671	.	G	T	.	.	MAF_USDA=18.452
NC_035085.1	66688921	.	A	G	.	.	MAF_USDA=16.667
NC_035085.1	66688929	.	T	G	.	.	MAF_USDA=4.167
NC_035085.1	66688971	.	G	A	.	.	MAF_USDA=39.412
NC_035085.1	66688979	.	C	T	.	.	MAF_USDA=4.118
NC_035085.1	66689009	.	T	C	.	.	MAF_USDA=39.412
NC_035085.1	66689010	.	G	A	.	.	MAF_USDA=39.412
NC_035085.1	66689012	.	T	G	.	.	MAF_USDA=37.647
NC_035085.1	66689021	.	G	T	.	.	MAF_USDA=40.0
NC_035085.1	66689023	.	C	A	.	.	MAF_USDA=3.279
NC_035085.1	66689030	.	C	A	.	.	MAF_USDA=39.412
NC_035085.1	66689048	.	C	T	.	.	MAF_USDA=42.683
NC_035085.1	66689052	.	A	G	.	.	MAF_USDA=49.412
NC_035085.1	66689054	.	G	A	.	.	MAF_USDA=4.098
NC_035085.1	66689055	.	A	G	.	.	MAF_USDA=48.235
NC_035085.1	66689062	.	C	T	.	.	MAF_USDA=47.647
NC_035085.1	66689081	.	C	A	.	.	MAF_USDA=14.583
NC_035085.1	66689135	.	C	A	.	.	MAF_USDA=23.529
NC_035085.1	66689150	.	G	C	.	.	MAF_USDA=40.588
NC_035085.1	66689160	.	G	T	.	.	MAF_USDA=1.639
NC_035085.1	66689177	.	G	C	.	.	MAF_USDA=21.176
NC_035085.1	66689182	.	T	C	.	.	MAF_USDA=3.279
NC_035085.1	66689189	.	A	C	.	.	MAF_USDA=44.118
NC_035085.1	66689203	.	A	T	.	.	MAF_USDA=47.917
NC_035085.1	66689261	.	T	G	.	.	MAF_INRAE=45.57;MAF_USDA=22.353
NC_035085.1	66689298	.	G	A	.	.	MAF_INRAE=31.579
NC_035085.1	66689301	.	G	T	.	.	MAF_USDA=30.0
NC_035085.1	66689332	.	C	T	.	.	MAF_USDA=17.647
NC_035085.1	66689369	.	A	T	.	.	MAF_USDA=1.639
NC_035085.1	66689375	.	G	A	.	.	MAF_INRAE=44.937;MAF_USDA=32.353
NC_035085.1	66689435	.	T	A	.	.	MAF_USDA=20.588
NC_035085.1	66689437	.	C	T	.	.	MAF_INRAE=44.304;MAF_USDA=18.824
NC_035085.1	66689438	.	A	G	.	.	MAF_INRAE=38.333;MAF_USDA=41.176
NC_035085.1	66689458	.	G	T	.	.	MAF_USDA=22.353
NC_035085.1	66689503	.	A	C	.	.	MAF_INRAE=46.203;MAF_USDA=7.059
NC_035085.1	66689531	.	C	G	.	.	MAF_USDA=10.0
NC_035085.1	66689533	.	A	C	.	.	MAF_USDA=4.098
NC_035085.1	66689545	.	G	A	.	.	MAF_USDA=21.176
NC_035085.1	66689554	.	C	A	.	.	MAF_USDA=31.25
NC_035085.1	66689562	.	T	A	.	.	MAF_INRAE=44.937;MAF_USDA=41.765
NC_035085.1	66689570	.	A	G	.	.	MAF_USDA=20.588
NC_035085.1	66689577	.	C	T	.	.	MAF_USDA=21.765
NC_035085.1	66689644	.	C	T	.	.	MAF_INRAE=9.494;MAF_USDA=9.412
NC_035085.1	66689684	.	C	G	.	.	MAF_USDA=2.353
NC_035085.1	66689720	.	C	A	.	.	MAF_USDA=7.647
NC_035085.1	66689723	.	A	C	.	.	MAF_INRAE=45.57;MAF_USDA=2.353
NC_035085.1	66689729	.	A	C	.	.	MAF_USDA=8.333
NC_035085.1	66689735	.	C	T	.	.	MAF_INRAE=11.667;MAF_USDA=4.706
NC_035085.1	66689764	.	ATACCTGTATT	ATACCTGTATA	.	.	MAF_USDA=16.667
NC_035085.1	66689816	.	T	A	.	.	MAF_INRAE=21.519;MAF_USDA=33.529
NC_035085.1	66689842	.	C	T	.	.	MAF_USDA=6.471
NC_035085.1	66689843	.	T	A	.	.	MAF_USDA=1.639
NC_035085.1	66689850	.	C	T	.	.	MAF_INRAE=23.418;MAF_USDA=16.471
NC_035085.1	66689863	.	T	C	.	.	MAF_INRAE=45.57
NC_035085.1	66689883	.	A	G	.	.	MAF_INRAE=20.886;MAF_USDA=34.706
NC_035085.1	66689893	.	C	T	.	.	MAF_USDA=18.824
NC_035085.1	66689895	.	G	A	.	.	MAF_USDA=6.471
NC_035085.1	66689902	.	G	C	.	.	MAF_INRAE=20.886;MAF_USDA=41.765
NC_035085.1	66689937	.	A	G	.	.	MAF_INRAE=20.886;MAF_USDA=41.667
NC_035085.1	66689946	.	T	C	.	.	MAF_INRAE=10.0;MAF_USDA=5.0
NC_035085.1	66690010	.	T	A	.	.	MAF_INRAE=20.886;MAF_USDA=42.353
NC_035085.1	66690012	.	G	T	.	.	MAF_INRAE=22.5;MAF_USDA=34.706
NC_035085.1	66690024	.	C	T	.	.	MAF_USDA=22.941
NC_035085.1	66690026	.	T	C	.	.	MAF_INRAE=20.886;MAF_USDA=42.941
NC_035085.1	66690028	.	C	T	.	.	MAF_USDA=22.353
NC_035085.1	66690045	.	C	T	.	.	MAF_USDA=2.353
NC_035085.1	66690069	.	C	T	.	.	MAF_USDA=4.918
NC_035085.1	66690085	.	T	C	.	.	MAF_INRAE=20.886;MAF_USDA=41.765
NC_035085.1	66690146	.	T	C	.	.	MAF_INRAE=21.519;MAF_USDA=42.353
NC_035085.1	66690154	.	C	A	.	.	MAF_USDA=2.459
NC_035085.1	66690205	.	A	T	.	.	MAF_USDA=6.471
NC_035085.1	66690214	.	G	T	.	.	MAF_USDA=7.647
NC_035085.1	66690247	.	T	C	.	.	MAF_INRAE=11.667;MAF_USDA=20.492
NC_035085.1	66690274	.	A	T	.	.	MAF_USDA=1.639
NC_035085.1	66690279	.	C	G	.	.	MAF_INRAE=45.57;MAF_USDA=5.294
NC_035085.1	66690309	.	G	A	.	.	MAF_USDA=7.647
NC_035085.1	66690311	.	A	G	.	.	MAF_INRAE=20.886;MAF_USDA=34.706
NC_035085.1	66690325	.	G	A	.	.	MAF_USDA=7.647
NC_035085.1	66690334	.	A	G	.	.	MAF_INRAE=23.418;MAF_USDA=17.059
NC_035085.1	66690407	.	C	A	.	.	MAF_USDA=20.588
NC_035085.1	66690487	.	C	T	.	.	MAF_USDA=14.583
NC_035085.1	66690488	.	G	A	.	.	MAF_INRAE=20.253;MAF_USDA=41.176
NC_035085.1	66690515	.	C	A	.	.	MAF_INRAE=20.886;MAF_USDA=42.857
NC_035085.1	66690521	.	G	A	.	.	MAF_USDA=22.353
NC_035085.1	66690526	.	A	G	.	.	MAF_INRAE=20.886;MAF_USDA=41.765
NC_035085.1	66690582	.	G	A	.	.	MAF_USDA=7.647
NC_035085.1	66690591	.	C	G	.	.	MAF_INRAE=20.886;MAF_USDA=35.294
NC_035085.1	66690602	.	A	G	.	.	MAF_USDA=4.098
NC_035085.1	66690612	.	G	C	.	.	MAF_INRAE=45.57;MAF_USDA=2.353
NC_035085.1	66690653	.	G	T	.	.	MAF_USDA=33.333
NC_035085.1	66690709	.	C	T	.	.	MAF_INRAE=20.886;MAF_USDA=34.706
NC_035085.1	66690711	.	G	A	.	.	MAF_INRAE=22.5;MAF_USDA=35.294
NC_035085.1	66690717	.	T	C	.	.	MAF_USDA=3.279
NC_035085.1	66690729	.	G	T	.	.	MAF_INRAE=33.544;MAF_USDA=33.333
NC_035085.1	66690771	.	G	T	.	.	MAF_USDA=6.557
NC_035085.1	66690782	.	G	A	.	.	MAF_INRAE=40.506;MAF_USDA=35.294
NC_035085.1	66690789	.	T	C	.	.	MAF_INRAE=9.167;MAF_USDA=34.706
NC_035085.1	66690835	.	A	T	.	.	MAF_INRAE=40.506;MAF_USDA=35.294
NC_035085.1	66690849	.	T	G	.	.	MAF_USDA=3.279
NC_035085.1	66690882	.	C	T	.	.	MAF_INRAE=9.167
NC_035085.1	66690883	.	A	T	.	.	MAF_USDA=14.583
NC_035085.1	66690884	.	T	A	.	.	MAF_USDA=14.583
NC_035085.1	66690955	.	C	T	.	.	MAF_INRAE=1.667
NC_035085.1	66690956	.	G	C	.	.	MAF_USDA=25.882
NC_035085.1	66691000	.	A	T	.	.	MAF_USDA=14.583
NC_035085.1	66691001	.	T	A	.	.	MAF_USDA=18.75
NC_035085.1	66691013	.	A	G	.	.	MAF_USDA=4.918
NC_035085.1	66691085	.	C	T	.	.	MAF_USDA=8.333
NC_035085.1	66691103	.	G	A	.	.	MAF_USDA=23.529
NC_035085.1	66691117	.	G	A	.	.	MAF_USDA=1.639
NC_035085.1	66691125	.	C	T	.	.	MAF_USDA=4.918
NC_035085.1	66691130	.	C	T	.	.	MAF_USDA=1.765
NC_035085.1	66691259	.	C	T	.	.	MAF_INRAE=20.0;MAF_USDA=25.41
NC_035085.1	66691261	.	G	A	.	.	MAF_USDA=2.459
NC_035085.1	66691266	.	C	T	.	.	MAF_USDA=2.459
NC_035085.1	66691299	.	C	T	.	.	MAF_USDA=3.279
NC_035085.1	66691321	.	C	T	.	.	MAF_USDA=16.667
NC_035085.1	66691322	.	G	A	.	.	MAF_USDA=1.667
NC_035085.1	66691376	.	C	A	.	.	MAF_USDA=1.639
NC_035085.1	66691404	.	T	A	.	.	MAF_USDA=4.706
NC_035085.1	66691427	.	C	A	.	.	MAF_INRAE=1.667
NC_035085.1	66691434	.	C	T	.	.	MAF_USDA=8.333
NC_035085.1	66691446	.	G	A	.	.	MAF_INRAE=10.833;MAF_USDA=25.833
NC_035085.1	66691468	.	A	G	.	.	MAF_INRAE=11.667;MAF_USDA=11.765
NC_035085.1	66691490	.	C	T	.	.	MAF_INRAE=21.053;MAF_USDA=24.706
NC_035085.1	66691498	.	G	A	.	.	MAF_INRAE=41.139;MAF_USDA=47.647
NC_035085.1	66691516	.	G	T	.	.	MAF_INRAE=11.667;MAF_USDA=7.059
NC_035085.1	66691542	.	C	G	.	.	MAF_INRAE=21.667;MAF_USDA=14.118
NC_035085.1	66691551	.	A	C	.	.	MAF_USDA=14.118
NC_035085.1	66691607	.	G	A	.	.	MAF_INRAE=21.053;MAF_USDA=24.706
NC_035085.1	66691611	.	C	T	.	.	MAF_INRAE=31.667;MAF_USDA=36.471
NC_035085.1	66691634	.	C	T	.	.	MAF_USDA=4.918
NC_035085.1	66691638	.	G	A	.	.	MAF_USDA=3.529
NC_035085.1	66691647	.	G	T	.	.	MAF_INRAE=21.053;MAF_USDA=27.381
NC_035085.1	66691670	.	G	C	.	.	MAF_INRAE=21.053;MAF_USDA=23.81
NC_035085.1	66691677	.	A	T	.	.	MAF_USDA=3.333
NC_035085.1	66691692	.	C	A	.	.	MAF_INRAE=36.076;MAF_USDA=41.667
NC_035085.1	66691707	.	C	T	.	.	MAF_INRAE=12.025;MAF_USDA=35.294
NC_035085.1	66691718	.	A	C	.	.	MAF_USDA=2.459
NC_035085.1	66691721	.	G	A	.	.	MAF_USDA=1.639
NC_035085.1	66691771	.	A	G	.	.	MAF_INRAE=46.203;MAF_USDA=9.016
NC_035085.1	66691780	.	A	C	.	.	MAF_USDA=3.529
NC_035085.1	66691811	.	A	C	.	.	MAF_INRAE=31.646;MAF_USDA=21.765
NC_035085.1	66691848	.	C	T	.	.	MAF_USDA=5.0
NC_035085.1	66691872	.	C	T	.	.	MAF_USDA=7.377
NC_035085.1	66691902	.	G	T	.	.	MAF_USDA=5.0
NC_035085.1	66691913	.	C	T	.	.	MAF_INRAE=9.167;MAF_USDA=2.5
NC_035085.1	66691929	.	G	T	.	.	MAF_USDA=2.5
NC_035085.1	66691937	.	T	C	.	.	MAF_USDA=1.667
NC_035085.1	66691938	.	T	C	.	.	MAF_INRAE=9.167;MAF_USDA=10.0
NC_035085.1	66691942	.	C	A	.	.	MAF_USDA=5.833
NC_035085.1	66691979	.	C	T	.	.	MAF_USDA=5.952
NC_035085.1	66691986	.	A	T	.	.	MAF_INRAE=9.167;MAF_USDA=10.656
NC_035085.1	66692035	.	C	A	.	.	MAF_INRAE=9.167;MAF_USDA=4.918
NC_035085.1	66692040	.	T	C	.	.	MAF_INRAE=13.924;MAF_USDA=38.235
NC_035085.1	66692059	.	T	G	.	.	MAF_INRAE=6.329;MAF_USDA=45.882
NC_035085.1	66692083	.	C	A	.	.	MAF_USDA=1.639
NC_035085.1	66692096	.	C	A	.	.	MAF_INRAE=21.053;MAF_USDA=26.471
NC_035085.1	66692162	.	T	A	.	.	MAF_USDA=2.459
NC_035085.1	66692164	.	C	G	.	.	MAF_USDA=1.639
NC_035085.1	66692178	.	A	G	.	.	MAF_USDA=7.377
NC_035085.1	66692197	.	A	C	.	.	MAF_INRAE=21.053;MAF_USDA=25.294
NC_035085.1	66692217	.	A	C	.	.	MAF_USDA=6.557
NC_035085.1	66692219	.	TG	TT	.	.	MAF_USDA=4.167
NC_035085.1	66692220	.	G	T	.	.	MAF_INRAE=21.053;MAF_USDA=10.656
NC_035085.1	66692222	.	A	T	.	.	MAF_USDA=7.059
NC_035085.1	66692244	.	G	T	.	.	MAF_USDA=13.115
NC_035085.1	66692250	.	A	C	.	.	MAF_USDA=9.016
NC_035085.1	66692297	.	G	A	.	.	MAF_USDA=36.471
NC_035085.1	66692318	.	T	G	.	.	MAF_INRAE=21.053;MAF_USDA=25.833
NC_035085.1	66692325	.	C	A	.	.	MAF_USDA=2.5
NC_035085.1	66692339	.	C	G	.	.	MAF_USDA=17.857
NC_035085.1	66692346	.	T	G	.	.	MAF_USDA=17.857
NC_035085.1	66692367	.	T	C	.	.	MAF_USDA=28.571
NC_035085.1	66692387	.	C	A	.	.	MAF_USDA=8.333
NC_035085.1	66692389	.	G	A	.	.	MAF_USDA=8.333
NC_035085.1	66692454	.	G	T	.	.	MAF_USDA=12.295
NC_035085.1	66692474	.	T	G	.	.	MAF_INRAE=21.053;MAF_USDA=41.176
NC_035085.1	66692476	.	T	A	.	.	MAF_USDA=5.738
NC_035085.1	66692526	.	G	A	.	.	MAF_INRAE=21.053;MAF_USDA=39.412
NC_035085.1	66692560	.	C	A	.	.	MAF_USDA=3.279
NC_035085.1	66692599	.	G	T	.	.	MAF_INRAE=21.053;MAF_USDA=39.412
NC_035085.1	66692607	.	G	A	.	.	MAF_USDA=7.377
NC_035085.1	66692608	.	T	C	.	.	MAF_INRAE=21.053;MAF_USDA=25.882
NC_035085.1	66692626	.	C	T	.	.	MAF_USDA=8.333
NC_035085.1	66692629	.	T	C	.	.	MAF_INRAE=10.0;MAF_USDA=24.118
NC_035085.1	66692665	.	A	G	.	.	MAF_USDA=2.459
NC_035085.1	66692673	.	A	G	.	.	MAF_INRAE=21.053;MAF_USDA=30.588
NC_035085.1	66692689	.	C	T	.	.	MAF_INRAE=9.167;MAF_USDA=9.016
NC_035085.1	66692691	.	C	T	.	.	MAF_INRAE=9.167;MAF_USDA=9.836
NC_035085.1	66692697	.	C	T	.	.	MAF_INRAE=9.167;MAF_USDA=21.311
NC_035085.1	66692750	.	C	T	.	.	MAF_INRAE=17.089;MAF_USDA=39.412
NC_035085.1	66692821	.	A	G	.	.	MAF_USDA=8.197
NC_035085.1	66692840	.	G	T	.	.	MAF_INRAE=21.053;MAF_USDA=40.588
NC_035085.1	66692841	.	C	T	.	.	MAF_USDA=1.639
NC_035085.1	66692843	.	A	T	.	.	MAF_USDA=8.197
NC_035085.1	66692846	.	G	T	.	.	MAF_USDA=31.765
NC_035085.1	66692849	.	G	C	.	.	MAF_INRAE=21.053;MAF_USDA=7.647
NC_035085.1	66692857	.	T	C	.	.	MAF_USDA=1.639
NC_035085.1	66692889	.	C	T	.	.	MAF_USDA=8.235
NC_035085.1	66692897	.	G	A	.	.	MAF_USDA=9.412
NC_035085.1	66692898	.	C	A	.	.	MAF_USDA=5.738
NC_035085.1	66692899	.	T	G	.	.	MAF_USDA=9.412
NC_035085.1	66692900	.	G	A	.	.	MAF_USDA=1.765
NC_035085.1	66692905	.	C	T	.	.	MAF_USDA=39.412
NC_035085.1	66692917	.	G	T	.	.	MAF_USDA=5.738
NC_035085.1	66692922	.	T	G	.	.	MAF_USDA=8.235
NC_035085.1	66692933	.	T	C	.	.	MAF_USDA=4.167
NC_035085.1	66693177	.	T	C	.	.	MAF_USDA=6.25
NC_035085.1	66693201	.	G	T	.	.	MAF_USDA=18.824
NC_035085.1	66693203	.	G	C	.	.	MAF_USDA=1.639
NC_035085.1	66693206	.	G	T	.	.	MAF_USDA=21.765
NC_035085.1	66693215	.	C	T	.	.	MAF_USDA=5.738
NC_035085.1	66693263	.	T	G	.	.	MAF_USDA=22.917
NC_035085.1	66693293	.	T	C	.	.	MAF_INRAE=21.519
NC_035085.1	66693308	.	T	C	.	.	MAF_USDA=2.353
NC_035085.1	66693327	.	T	G	.	.	MAF_INRAE=23.418;MAF_USDA=17.059
NC_035085.1	66693353	.	T	C	.	.	MAF_INRAE=10.0;MAF_USDA=38.69
NC_035085.1	66693354	.	C	T	.	.	MAF_USDA=4.098
NC_035085.1	66693359	.	T	A	.	.	MAF_INRAE=13.291;MAF_USDA=28.824
NC_035085.1	66693361	.	T	A	.	.	MAF_USDA=19.412
NC_035085.1	66693362	.	A	C	.	.	MAF_INRAE=10.833;MAF_USDA=28.824
NC_035085.1	66693434	.	C	T	.	.	MAF_USDA=18.824
NC_035085.1	66693471	.	T	C	.	.	MAF_USDA=2.353
NC_035085.1	66693516	.	G	A	.	.	MAF_INRAE=8.333;MAF_USDA=21.765
NC_035085.1	66693561	.	G	T	.	.	MAF_USDA=9.836
NC_035085.1	66693565	.	T	C	.	.	MAF_USDA=20.588
NC_035085.1	66693608	.	A	G	.	.	MAF_USDA=8.197
NC_035085.1	66693642	.	C	G	.	.	MAF_USDA=4.098
NC_035085.1	66693649	.	G	A	.	.	MAF_USDA=2.459
NC_035085.1	66693681	.	A	T	.	.	MAF_USDA=1.639
NC_035085.1	66693692	.	A	C	.	.	MAF_INRAE=21.053;MAF_USDA=30.0
NC_035085.1	66693693	.	C	T	.	.	MAF_USDA=16.471
NC_035085.1	66693719	.	C	T	.	.	MAF_USDA=1.639
NC_035085.1	66693735	.	C	T	.	.	MAF_USDA=1.639
NC_035085.1	66693743	.	A	G	.	.	MAF_USDA=25.0
NC_035085.1	66693766	.	A	T	.	.	MAF_USDA=1.639
NC_035085.1	66693767	.	G	A	.	.	MAF_USDA=19.412
NC_035085.1	66693769	.	G	A	.	.	MAF_USDA=4.167
NC_035085.1	66693827	.	G	A	.	.	MAF_USDA=8.333
NC_035085.1	66696283	.	G	A	.	.	MAF_USDA=20.833
NC_035085.1	66696285	.	C	T	.	.	MAF_USDA=8.333
NC_035085.1	66696303	.	A	C	.	.	MAF_INRAE=21.053
NC_035085.1	66696312	.	T	C	.	.	MAF_INRAE=21.053
NC_035085.1	66696332	.	A	G	.	.	MAF_INRAE=21.053
NC_035085.1	66696334	.	G	C	.	.	MAF_USDA=20.833
NC_035085.1	66696343	.	G	A	.	.	MAF_INRAE=21.053
NC_035085.1	66696505	.	A	T	.	.	MAF_INRAE=13.291;MAF_USDA=12.353
NC_035085.1	66696530	.	C	A	.	.	MAF_USDA=22.941
NC_035085.1	66696558	.	G	A	.	.	MAF_USDA=35.882
NC_035085.1	66696677	.	A	T	.	.	MAF_INRAE=20.253;MAF_USDA=24.118
NC_035085.1	66696740	.	G	A	.	.	MAF_INRAE=19.62;MAF_USDA=18.824
NC_035085.1	66696759	.	T	C	.	.	MAF_INRAE=20.886;MAF_USDA=24.706
NC_035085.1	66696793	.	C	A	.	.	MAF_INRAE=23.418;MAF_USDA=16.471
NC_035085.1	66696898	.	C	T	.	.	MAF_INRAE=8.333;MAF_USDA=6.557
NC_035085.1	66696903	.	A	G	.	.	MAF_INRAE=19.62;MAF_USDA=25.294
NC_035085.1	66697023	.	C	T	.	.	MAF_INRAE=19.62;MAF_USDA=15.294
NC_035085.1	66697027	.	T	A	.	.	MAF_INRAE=19.167;MAF_USDA=25.294
NC_035085.1	66697039	.	T	C	.	.	MAF_USDA=1.765
NC_035085.1	66697179	.	C	T	.	.	MAF_USDA=4.098
NC_035085.1	66697199	.	T	A	.	.	MAF_INRAE=19.62;MAF_USDA=22.941
NC_035085.1	66697244	.	C	T	.	.	MAF_USDA=27.381
NC_035085.1	66697246	.	G	A	.	.	MAF_INRAE=20.253;MAF_USDA=16.265
NC_035085.1	66697251	.	G	A	.	.	MAF_USDA=8.475
NC_035085.1	66697274	.	T	C	.	.	MAF_INRAE=21.053;MAF_USDA=21.084
NC_035085.1	66697297	.	G	T	.	.	MAF_USDA=6.78
NC_035085.1	66697314	.	G	A	.	.	MAF_USDA=5.085
NC_035085.1	66697329	.	A	T	.	.	MAF_INRAE=12.025;MAF_USDA=6.627
NC_035085.1	66697359	.	C	A	.	.	MAF_USDA=14.407
NC_035085.1	66697398	.	C	A	.	.	MAF_USDA=2.542
NC_035085.1	66697400	.	A	G	.	.	MAF_USDA=4.167
NC_035085.1	66698488	.	C	G	.	.	MAF_USDA=1.724
NC_035085.1	66698516	.	C	G	.	.	MAF_USDA=1.695
NC_035085.1	66698611	.	T	C	.	.	MAF_USDA=5.738
NC_035085.1	66698650	.	C	T	.	.	MAF_USDA=3.279
NC_035085.1	66698670	.	A	G	.	.	MAF_USDA=10.656
NC_035085.1	66698706	.	T	A	.	.	MAF_USDA=8.333
NC_035085.1	66698773	.	A	G	.	.	MAF_USDA=3.279
NC_035085.1	66698783	.	G	A	.	.	MAF_USDA=1.639
NC_035085.1	66698878	.	C	A	.	.	MAF_INRAE=5.263;MAF_USDA=23.81
NC_035085.1	66698886	.	A	T	.	.	MAF_INRAE=5.263;MAF_USDA=23.214
NC_035085.1	66698918	.	G	A	.	.	MAF_USDA=1.639
NC_035085.1	66698943	.	T	C	.	.	MAF_INRAE=46.203;MAF_USDA=35.882
NC_035085.1	66698979	.	G	A	.	.	MAF_USDA=34.706
NC_035085.1	66698980	.	C	A	.	.	MAF_USDA=35.294
NC_035085.1	66698997	.	A	C	.	.	MAF_USDA=33.529
NC_035085.1	66699010	.	C	T	.	.	MAF_USDA=2.941
NC_035085.1	66699079	.	A	G	.	.	MAF_INRAE=22.152;MAF_USDA=20.588
NC_035085.1	66699085	.	T	A	.	.	MAF_INRAE=19.62;MAF_USDA=40.0
NC_035085.1	66699106	.	G	A	.	.	MAF_INRAE=15.19;MAF_USDA=12.353
NC_035085.1	66699112	.	T	C	.	.	MAF_USDA=2.459
NC_035085.1	66699122	.	C	A	.	.	MAF_INRAE=21.053;MAF_USDA=35.882
NC_035085.1	66699150	.	T	A	.	.	MAF_INRAE=13.333;MAF_USDA=5.294
NC_035085.1	66699162	.	G	T	.	.	MAF_INRAE=23.418;MAF_USDA=17.059
NC_035085.1	66699186	.	C	T	.	.	MAF_INRAE=10.0;MAF_USDA=1.639
NC_035085.1	66699187	.	T	G	.	.	MAF_INRAE=25.316;MAF_USDA=22.619
NC_035085.1	66699192	.	A	C	.	.	MAF_USDA=15.217
NC_035085.1	66699194	.	T	C	.	.	MAF_USDA=17.391
NC_035085.1	66699212	.	C	A	.	.	MAF_INRAE=15.789;MAF_USDA=4.348
NC_035085.1	66699233	.	C	G	.	.	MAF_USDA=37.349
NC_035085.1	66699273	.	G	T	.	.	MAF_USDA=10.87
NC_035085.1	66699284	.	T	A	.	.	MAF_INRAE=21.053;MAF_USDA=23.494
NC_035085.1	66699285	.	C	T	.	.	MAF_USDA=4.819
NC_035085.1	66699287	.	C	T	.	.	MAF_USDA=40.964
NC_035085.1	66699291	.	T	C	.	.	MAF_USDA=12.651
NC_035085.1	66699294	.	G	T	.	.	MAF_USDA=2.5
NC_035085.1	66699308	.	C	T	.	.	MAF_INRAE=47.368;MAF_USDA=50.0
NC_035085.1	66699315	.	C	A	.	.	MAF_USDA=11.446
NC_035085.1	66699331	.	C	T	.	.	MAF_USDA=4.348
NC_035085.1	66699342	.	T	G	.	.	MAF_INRAE=5.0;MAF_USDA=1.667
NC_035085.1	66699358	.	G	A	.	.	MAF_USDA=25.424
NC_035085.1	66699365	.	A	G	.	.	MAF_USDA=5.0
NC_035085.1	66699366	.	G	C	.	.	MAF_USDA=10.0
NC_035085.1	66699368	.	A	C	.	.	MAF_USDA=10.169
NC_035085.1	66699390	.	T	A	.	.	MAF_USDA=17.073
NC_035085.1	66699398	.	T	A	.	.	MAF_USDA=6.522
NC_035085.1	66699412	.	C	A	.	.	MAF_USDA=13.253
NC_035085.1	66699416	.	T	G	.	.	MAF_USDA=18.675
NC_035085.1	66700164	.	T	C	.	.	MAF_USDA=7.738
NC_035085.1	66700207	.	C	G	.	.	MAF_USDA=1.695
NC_035085.1	66700297	.	C	T	.	.	MAF_USDA=4.098
NC_035085.1	66700339	.	A	G	.	.	MAF_USDA=18.235
NC_035085.1	66700344	.	C	T	.	.	MAF_USDA=16.471
NC_035085.1	66700356	.	G	A	.	.	MAF_INRAE=3.165;MAF_USDA=7.647
NC_035085.1	66700359	.	G	T	.	.	MAF_INRAE=13.333;MAF_USDA=27.059
NC_035085.1	66700374	.	C	T	.	.	MAF_INRAE=10.0;MAF_USDA=3.279
NC_035085.1	66700382	.	T	G	.	.	MAF_INRAE=10.0
NC_035085.1	66700428	.	G	C	.	.	MAF_INRAE=10.0;MAF_USDA=3.279
NC_035085.1	66700459	.	A	G	.	.	MAF_USDA=2.083
NC_035085.1	66700473	.	G	T	.	.	MAF_INRAE=10.0;MAF_USDA=3.279
NC_035085.1	66700477	.	G	C	.	.	MAF_INRAE=10.0;MAF_USDA=13.115
NC_035085.1	66700480	.	T	A	.	.	MAF_INRAE=38.608;MAF_USDA=34.118
NC_035085.1	66700529	.	T	G	.	.	MAF_INRAE=46.835;MAF_USDA=15.294
NC_035085.1	66700532	.	C	T	.	.	MAF_INRAE=40.0;MAF_USDA=15.294
NC_035085.1	66700598	.	T	G	.	.	MAF_INRAE=21.519;MAF_USDA=34.706
NC_035085.1	66700672	.	C	T	.	.	MAF_INRAE=40.506;MAF_USDA=36.471
NC_035085.1	66700673	.	T	A	.	.	MAF_INRAE=7.595;MAF_USDA=23.529
NC_035085.1	66700694	.	T	A	.	.	MAF_INRAE=24.051;MAF_USDA=18.824
NC_035085.1	66700706	.	G	A	.	.	MAF_INRAE=39.873;MAF_USDA=28.824
NC_035085.1	66700738	.	T	A	.	.	MAF_INRAE=10.0
NC_035085.1	66700739	.	A	T	.	.	MAF_INRAE=11.392;MAF_USDA=35.417
NC_035085.1	66700750	.	C	T	.	.	MAF_USDA=5.882
NC_035085.1	66700751	.	T	A	.	.	MAF_USDA=5.882
NC_035085.1	66700765	.	A	C	.	.	MAF_USDA=11.176
NC_035085.1	66700786	.	G	T	.	.	MAF_USDA=12.353
NC_035085.1	66700799	.	T	A	.	.	MAF_USDA=9.016
NC_035085.1	66700816	.	C	A	.	.	MAF_USDA=11.765
NC_035085.1	66700829	.	C	A	.	.	MAF_USDA=1.639
NC_035085.1	66700832	.	G	T	.	.	MAF_USDA=2.459
NC_035085.1	66700837	.	C	G	.	.	MAF_INRAE=5.063;MAF_USDA=8.333
NC_035085.1	66700859	.	G	A	.	.	MAF_INRAE=19.62;MAF_USDA=42.941
NC_035085.1	66700874	.	C	T	.	.	MAF_INRAE=10.0;MAF_USDA=3.333
NC_035085.1	66700877	.	A	G	.	.	MAF_USDA=1.667
NC_035085.1	66700878	.	T	C	.	.	MAF_USDA=8.333
NC_035085.1	66700891	.	G	A	.	.	MAF_INRAE=18.354;MAF_USDA=48.824
NC_035085.1	66700895	.	T	G	.	.	MAF_INRAE=19.167;MAF_USDA=48.824
NC_035085.1	66700899	.	C	A	.	.	MAF_INRAE=11.392;MAF_USDA=9.412
NC_035085.1	66700907	.	T	A	.	.	MAF_USDA=1.639
NC_035085.1	66700922	.	G	A	.	.	MAF_INRAE=5.263;MAF_USDA=10.656
NC_035085.1	66700992	.	T	A	.	.	MAF_USDA=2.459
NC_035085.1	66700995	.	A	C	.	.	MAF_INRAE=15.789
NC_035085.1	66700996	.	A	T	.	.	MAF_USDA=2.459
NC_035085.1	66701009	.	G	T	.	.	MAF_USDA=9.016
NC_035085.1	66701050	.	T	C	.	.	MAF_USDA=1.639
NC_035085.1	66701051	.	A	G	.	.	MAF_INRAE=9.167;MAF_USDA=3.279
NC_035085.1	66701075	.	C	T	.	.	MAF_INRAE=10.0;MAF_USDA=11.176
NC_035085.1	66701076	.	G	T	.	.	MAF_INRAE=10.0;MAF_USDA=11.176
NC_035085.1	66701105	.	C	G	.	.	MAF_USDA=9.836
NC_035085.1	66701106	.	A	G	.	.	MAF_USDA=1.639
NC_035085.1	66701111	.	C	G	.	.	MAF_USDA=20.588
NC_035085.1	66701129	.	A	G	.	.	MAF_INRAE=24.051;MAF_USDA=20.0
NC_035085.1	66701180	.	T	A	.	.	MAF_USDA=9.167
NC_035085.1	66701188	.	A	T	.	.	MAF_INRAE=9.167
NC_035085.1	66701209	.	C	A	.	.	MAF_INRAE=15.789;MAF_USDA=1.765
NC_035085.1	66701221	.	T	G	.	.	MAF_INRAE=5.263;MAF_USDA=6.557
NC_035085.1	66701235	.	A	C	.	.	MAF_INRAE=45.57;MAF_USDA=31.176
NC_035085.1	66701273	.	T	G	.	.	MAF_INRAE=10.0;MAF_USDA=3.279
NC_035085.1	66701342	.	A	T	.	.	MAF_INRAE=35.443;MAF_USDA=32.941
NC_035085.1	66701343	.	C	T	.	.	MAF_INRAE=26.667;MAF_USDA=32.941
NC_035085.1	66701361	.	G	A	.	.	MAF_INRAE=35.443;MAF_USDA=34.118
NC_035085.1	66701390	.	G	T	.	.	MAF_USDA=1.639
NC_035085.1	66701441	.	G	T	.	.	MAF_USDA=2.083
NC_035085.1	66701464	.	T	C	.	.	MAF_INRAE=10.0;MAF_USDA=12.295
NC_035085.1	66701502	.	T	A	.	.	MAF_USDA=4.098
NC_035085.1	66701560	.	A	C	.	.	MAF_USDA=2.353
NC_035085.1	66701562	.	A	C	.	.	MAF_USDA=3.279
NC_035085.1	66701563	.	G	A	.	.	MAF_INRAE=5.263
NC_035085.1	66701589	.	G	A	.	.	MAF_USDA=1.639
NC_035085.1	66701602	.	A	G	.	.	MAF_INRAE=9.494;MAF_USDA=33.529
NC_035085.1	66701639	.	G	A	.	.	MAF_INRAE=47.468;MAF_USDA=13.529
NC_035085.1	66701646	.	A	C	.	.	MAF_INRAE=10.0;MAF_USDA=4.098
NC_035085.1	66701808	.	C	T	.	.	MAF_INRAE=15.833;MAF_USDA=24.118
NC_035085.1	66701824	.	A	G	.	.	MAF_INRAE=23.418;MAF_USDA=17.647
NC_035085.1	66701841	.	G	T	.	.	MAF_INRAE=15.789;MAF_USDA=5.294
NC_035085.1	66701892	.	G	A	.	.	MAF_INRAE=47.468;MAF_USDA=11.765
NC_035085.1	66701895	.	C	A	.	.	MAF_INRAE=10.0;MAF_USDA=3.279
NC_035085.1	66701898	.	G	A	.	.	MAF_USDA=12.295
NC_035085.1	66701901	.	C	T	.	.	MAF_INRAE=39.873;MAF_USDA=15.882
NC_035085.1	66701916	.	C	A	.	.	MAF_INRAE=47.468;MAF_USDA=29.167
NC_035085.1	66701956	.	C	A	.	.	MAF_INRAE=10.0;MAF_USDA=3.333
NC_035085.1	66701992	.	G	A	.	.	MAF_INRAE=10.0;MAF_USDA=1.639
NC_035085.1	66702004	.	T	G	.	.	MAF_USDA=1.639
NC_035085.1	66702048	.	A	G	.	.	MAF_INRAE=9.167;MAF_USDA=3.279
NC_035085.1	66702050	.	T	G	.	.	MAF_INRAE=48.101;MAF_USDA=15.294
NC_035085.1	66702051	.	G	T	.	.	MAF_INRAE=48.333;MAF_USDA=15.294
NC_035085.1	66702060	.	C	A	.	.	MAF_INRAE=9.167;MAF_USDA=3.279
NC_035085.1	66702110	.	G	T	.	.	MAF_USDA=2.459
NC_035085.1	66702113	.	T	G	.	.	MAF_INRAE=18.987;MAF_USDA=46.471
NC_035085.1	66702120	.	G	T	.	.	MAF_USDA=4.918
NC_035085.1	66702123	.	T	C	.	.	MAF_USDA=1.639
NC_035085.1	66702158	.	T	A	.	.	MAF_USDA=1.639
NC_035085.1	66702174	.	C	T	.	.	MAF_USDA=2.459
NC_035085.1	66702195	.	A	G	.	.	MAF_USDA=6.25
NC_035085.1	66702211	.	C	A	.	.	MAF_USDA=4.762
NC_035085.1	66702230	.	T	C	.	.	MAF_USDA=20.833
NC_035085.1	66702240	.	C	G	.	.	MAF_USDA=4.167
NC_035085.1	66702272	.	G	T	.	.	MAF_USDA=9.836
NC_035085.1	66702301	.	G	A	.	.	MAF_USDA=8.333
NC_035085.1	66702354	.	C	T	.	.	MAF_USDA=1.639
NC_035085.1	66702525	.	C	A	.	.	MAF_USDA=1.639
NC_035085.1	66702552	.	C	T	.	.	MAF_USDA=1.639
NC_035085.1	66702569	.	A	C	.	.	MAF_USDA=2.459
NC_035085.1	66702943	.	A	G	.	.	MAF_USDA=47.826
NC_035085.1	66703008	.	T	G	.	.	MAF_USDA=43.529
NC_035085.1	66703009	.	A	T	.	.	MAF_USDA=2.459
NC_035085.1	66703018	.	T	C	.	.	MAF_USDA=2.459
NC_035085.1	66703068	.	A	G	.	.	MAF_INRAE=21.053
NC_035085.1	66703095	.	T	A	.	.	MAF_USDA=31.25
NC_035085.1	66703102	.	G	A	.	.	MAF_USDA=1.667
NC_035085.1	66703104	.	C	T	.	.	MAF_INRAE=21.053;MAF_USDA=37.5
NC_035085.1	66703113	.	G	A	.	.	MAF_INRAE=21.053;MAF_USDA=6.25
NC_035085.1	66703115	.	G	A	.	.	MAF_USDA=16.667
NC_035085.1	66703132	.	T	C	.	.	MAF_INRAE=21.053;MAF_USDA=6.25
NC_035085.1	66703146	.	C	T	.	.	MAF_USDA=9.836
NC_035085.1	66703150	.	A	G	.	.	MAF_USDA=40.0
NC_035085.1	66703154	.	G	T	.	.	MAF_USDA=8.197
NC_035085.1	66703164	.	T	C	.	.	MAF_USDA=12.295
NC_035085.1	66703186	.	C	G	.	.	MAF_USDA=13.934
NC_035085.1	66703196	.	G	A	.	.	MAF_USDA=19.412
NC_035085.1	66703231	.	C	G	.	.	MAF_USDA=4.098
NC_035085.1	66703236	.	C	T	.	.	MAF_USDA=23.77
NC_035085.1	66703240	.	G	A	.	.	MAF_USDA=3.279
NC_035085.1	66703270	.	G	A	.	.	MAF_USDA=17.262
NC_035085.1	66704226	.	G	T	.	.	MAF_INRAE=31.579;MAF_USDA=16.471
NC_035085.1	66704317	.	C	T	.	.	MAF_INRAE=9.167;MAF_USDA=1.639
NC_035085.1	66704364	.	C	A	.	.	MAF_INRAE=15.789;MAF_USDA=2.941
NC_035085.1	66704437	.	T	C	.	.	MAF_USDA=4.098
NC_035085.1	66704458	.	G	A	.	.	MAF_INRAE=4.43;MAF_USDA=7.647
NC_035085.1	66704498	.	T	C	.	.	MAF_USDA=1.639
NC_035085.1	66704559	.	G	C	.	.	MAF_USDA=4.098
NC_035085.1	66704571	.	C	T	.	.	MAF_USDA=1.639
NC_035085.1	66704582	.	G	C	.	.	MAF_USDA=4.918
NC_035085.1	66704605	.	G	C	.	.	MAF_USDA=3.279
NC_035085.1	66704610	.	T	C	.	.	MAF_USDA=4.706
NC_035085.1	66704641	.	C	G	.	.	MAF_USDA=14.583
NC_035085.1	66704642	.	C	A	.	.	MAF_USDA=1.639
NC_035085.1	66704687	.	T	C	.	.	MAF_USDA=29.167
NC_035085.1	66704698	.	C	G	.	.	MAF_USDA=31.25
NC_035085.1	66704700	.	A	G	.	.	MAF_INRAE=36.842
NC_035085.1	66704709	.	C	T	.	.	MAF_USDA=1.639
NC_035085.1	66704722	.	G	A	.	.	MAF_USDA=1.639
NC_035085.1	66704752	.	A	G	.	.	MAF_USDA=1.639
NC_035085.1	66705003	.	G	A	.	.	MAF_USDA=11.765
NC_035085.1	66705076	.	C	A	.	.	MAF_USDA=13.934
NC_035085.1	66705078	.	T	A	.	.	MAF_USDA=2.459
NC_035085.1	66705084	.	C	A	.	.	MAF_USDA=9.016
NC_035085.1	66705092	.	C	T	.	.	MAF_USDA=4.918
NC_035085.1	66705130	.	A	G	.	.	MAF_USDA=14.118
NC_035085.1	66705172	.	G	A	.	.	MAF_INRAE=3.333;MAF_USDA=10.656
NC_035085.1	66705636	.	T	G	.	.	MAF_USDA=43.75
NC_035085.1	66705664	.	AT	AA	.	.	MAF_USDA=25.0
NC_035085.1	66705667	.	T	A	.	.	MAF_USDA=37.5
NC_035085.1	66705671	.	A	C	.	.	MAF_USDA=4.167
NC_035085.1	66705672	.	A	T	.	.	MAF_USDA=37.5
NC_035085.1	66705675	.	AT	AA	.	.	MAF_USDA=41.304
NC_035085.1	66705679	.	A	T	.	.	MAF_USDA=12.048
NC_035085.1	66705683	.	C	A	.	.	MAF_USDA=6.25
NC_035085.1	66705712	.	A	G	.	.	MAF_USDA=1.667
NC_035085.1	66705726	.	T	C	.	.	MAF_USDA=14.706
NC_035085.1	66705760	.	C	T	.	.	MAF_USDA=2.459
NC_035085.1	66705766	.	T	C	.	.	MAF_USDA=4.098
NC_035085.1	66705795	.	C	T	.	.	MAF_INRAE=10.526;MAF_USDA=37.059
NC_035085.1	66705797	.	C	G	.	.	MAF_USDA=4.167
NC_035085.1	66705806	.	T	C	.	.	MAF_USDA=1.639
NC_035085.1	66705828	.	C	T	.	.	MAF_INRAE=25.949
NC_035085.1	66705850	.	G	T	.	.	MAF_USDA=1.639
NC_035085.1	66705874	.	G	A	.	.	MAF_USDA=2.459
NC_035085.1	66705903	.	C	A	.	.	MAF_USDA=2.459
NC_035085.1	66705944	.	A	G	.	.	MAF_USDA=40.0
NC_035085.1	66706005	.	G	A	.	.	MAF_USDA=2.083
NC_035085.1	66706008	.	A	G	.	.	MAF_USDA=11.765
NC_035085.1	66706028	.	A	T	.	.	MAF_INRAE=20.253;MAF_USDA=20.0
NC_035085.1	66706030	.	C	T	.	.	MAF_USDA=21.765
NC_035085.1	66706067	.	G	A	.	.	MAF_USDA=1.639
NC_035085.1	66706096	.	C	A	.	.	MAF_USDA=3.279
NC_035085.1	66706100	.	A	T	.	.	MAF_USDA=4.098
NC_035085.1	66706106	.	T	C	.	.	MAF_INRAE=11.667;MAF_USDA=14.583
NC_035085.1	66706107	.	T	C	.	.	MAF_INRAE=11.667;MAF_USDA=12.5
NC_035085.1	66706109	.	A	G	.	.	MAF_INRAE=11.667
NC_035085.1	66706124	.	A	T	.	.	MAF_INRAE=11.667;MAF_USDA=7.059
NC_035085.1	66706131	.	C	T	.	.	MAF_USDA=2.459
NC_035085.1	66706132	.	C	T	.	.	MAF_USDA=2.459
NC_035085.1	66706145	.	AAT	AAC	.	.	MAF_USDA=43.75
NC_035085.1	66706147	.	T	C	.	.	MAF_INRAE=26.582;MAF_USDA=41.803
NC_035085.1	66706150	.	G	A	.	.	MAF_USDA=3.279
NC_035085.1	66706156	.	C	T	.	.	MAF_INRAE=10.0;MAF_USDA=1.639
NC_035085.1	66706185	.	T	A	.	.	MAF_INRAE=13.291;MAF_USDA=48.824
NC_035085.1	66706194	.	G	A	.	.	MAF_INRAE=49.367;MAF_USDA=5.882
NC_035085.1	66706195	.	G	A	.	.	MAF_INRAE=41.667;MAF_USDA=6.471
NC_035085.1	66706198	.	C	T	.	.	MAF_INRAE=11.667;MAF_USDA=14.583
NC_035085.1	66706203	.	C	T	.	.	MAF_INRAE=10.526;MAF_USDA=4.706
NC_035085.1	66706208	.	C	T	.	.	MAF_USDA=1.639
NC_035085.1	66706218	.	C	A	.	.	MAF_INRAE=10.526
NC_035085.1	66706238	.	G	T	.	.	MAF_USDA=8.333
NC_035085.1	66706293	.	C	T	.	.	MAF_USDA=1.639
NC_035085.1	66706333	.	G	A	.	.	MAF_INRAE=3.333;MAF_USDA=24.706
NC_035085.1	66706362	.	T	G	.	.	MAF_INRAE=14.557;MAF_USDA=40.588
NC_035085.1	66706367	.	A	G	.	.	MAF_USDA=1.639
NC_035085.1	66706387	.	G	A	.	.	MAF_USDA=4.167
NC_035085.1	66706446	.	A	G	.	.	MAF_INRAE=12.5;MAF_USDA=17.059
NC_035085.1	66706510	.	T	C	.	.	MAF_INRAE=45.57;MAF_USDA=10.588
NC_035085.1	66706588	.	G	A	.	.	MAF_USDA=2.459
NC_035085.1	66706623	.	T	G	.	.	MAF_INRAE=32.911;MAF_USDA=47.059
NC_035085.1	66706626	.	C	T	.	.	MAF_INRAE=23.333;MAF_USDA=47.059
NC_035085.1	66706654	.	C	T	.	.	MAF_INRAE=22.5;MAF_USDA=35.417
NC_035085.1	66706664	.	A	T	.	.	MAF_USDA=4.098
NC_035085.1	66706683	.	T	A	.	.	MAF_INRAE=32.278;MAF_USDA=45.882
NC_035085.1	66706707	.	T	C	.	.	MAF_INRAE=23.333
NC_035085.1	66706718	.	T	G	.	.	MAF_INRAE=23.333
NC_035085.1	66706720	.	C	G	.	.	MAF_INRAE=24.167
NC_035085.1	66706722	.	G	C	.	.	MAF_INRAE=24.167
NC_035085.1	66706725	.	T	C	.	.	MAF_INRAE=23.333
NC_035085.1	66706728	.	C	A	.	.	MAF_INRAE=23.333;MAF_USDA=33.333
NC_035085.1	66706732	.	T	C	.	.	MAF_INRAE=23.333;MAF_USDA=37.5
NC_035085.1	66706738	.	G	A	.	.	MAF_INRAE=23.333;MAF_USDA=39.583
NC_035085.1	66706742	.	A	C	.	.	MAF_INRAE=23.333;MAF_USDA=37.5
NC_035085.1	66706756	.	C	A	.	.	MAF_INRAE=37.342;MAF_USDA=9.412
NC_035085.1	66706780	.	C	T	.	.	MAF_USDA=1.639
NC_035085.1	66706800	.	T	A	.	.	MAF_INRAE=33.544;MAF_USDA=44.706
NC_035085.1	66706814	.	A	T	.	.	MAF_INRAE=32.911;MAF_USDA=44.118
NC_035085.1	66706835	.	C	A	.	.	MAF_USDA=4.167
NC_035085.1	66707032	.	A	G	.	.	MAF_INRAE=29.114;MAF_USDA=11.765
NC_035085.1	66707046	.	G	A	.	.	MAF_USDA=6.557
NC_035085.1	66707067	.	T	G	.	.	MAF_INRAE=31.646;MAF_USDA=45.882
NC_035085.1	66707083	.	T	C	.	.	MAF_USDA=9.016
NC_035085.1	66707089	.	T	A	.	.	MAF_USDA=6.557
NC_035085.1	66707116	.	C	A	.	.	MAF_USDA=13.115
NC_035085.1	66707122	.	G	A	.	.	MAF_USDA=5.738
NC_035085.1	66707124	.	C	T	.	.	MAF_INRAE=25.833;MAF_USDA=47.059
NC_035085.1	66707128	.	G	A	.	.	MAF_INRAE=25.833;MAF_USDA=48.235
NC_035085.1	66707138	.	T	C	.	.	MAF_USDA=6.557
NC_035085.1	66707147	.	C	A	.	.	MAF_USDA=10.588
NC_035085.1	66707176	.	A	G	.	.	MAF_USDA=13.934
NC_035085.1	66707193	.	T	C	.	.	MAF_USDA=4.098
NC_035085.1	66707198	.	G	A	.	.	MAF_USDA=25.294
NC_035085.1	66707208	.	T	C	.	.	MAF_USDA=3.279
NC_035085.1	66707223	.	A	G	.	.	MAF_USDA=6.557
NC_035085.1	66707245	.	C	T	.	.	MAF_USDA=5.738
NC_035085.1	66707249	.	G	T	.	.	MAF_USDA=4.918
NC_035085.1	66707260	.	A	C	.	.	MAF_USDA=7.377
NC_035085.1	66707280	.	T	C	.	.	MAF_USDA=3.279
NC_035085.1	66707285	.	G	A	.	.	MAF_INRAE=20.833;MAF_USDA=41.667
NC_035085.1	66707299	.	A	G	.	.	MAF_USDA=9.836
NC_035085.1	66707300	.	T	A	.	.	MAF_USDA=6.557
NC_035085.1	66707302	.	C	T	.	.	MAF_USDA=9.836
NC_035085.1	66707314	.	T	C	.	.	MAF_USDA=4.098
NC_035085.1	66707319	.	G	T	.	.	MAF_USDA=4.098
NC_035085.1	66707326	.	T	A	.	.	MAF_USDA=10.0
NC_035085.1	66707327	.	G	T	.	.	MAF_USDA=6.667
NC_035085.1	66707332	.	T	C	.	.	MAF_INRAE=5.0;MAF_USDA=1.667
NC_035085.1	66707346	.	T	A	.	.	MAF_USDA=10.833
NC_035085.1	66707380	.	C	T	.	.	MAF_INRAE=36.842;MAF_USDA=45.455
NC_035085.1	66707394	.	G	A	.	.	MAF_INRAE=15.833;MAF_USDA=32.927
NC_035085.1	66707454	.	C	T	.	.	MAF_INRAE=1.667
NC_035085.1	66707531	.	T	G	.	.	MAF_INRAE=3.333
NC_035085.1	66707547	.	T	G	.	.	MAF_INRAE=2.5
NC_035085.1	66707554	.	G	T	.	.	MAF_USDA=1.639
NC_035085.1	66707562	.	A	G	.	.	MAF_INRAE=1.667
NC_035085.1	66707564	.	CG	TG,CA	.	.	MAF_INRAE=2.5;MAF_USDA=45.833
NC_035085.1	66707565	.	G	A	.	.	MAF_INRAE=7.595
NC_035085.1	66707566	.	C	T	.	.	MAF_INRAE=1.667
NC_035085.1	66707571	.	G	T	.	.	MAF_INRAE=4.167;MAF_USDA=5.738
NC_035085.1	66707572	.	C	A	.	.	MAF_INRAE=1.667
NC_035085.1	66707577	.	A	G	.	.	MAF_INRAE=1.667
NC_035085.1	66707579	.	T	C	.	.	MAF_INRAE=1.667
NC_035085.1	66707584	.	C	T	.	.	MAF_INRAE=1.667
NC_035085.1	66707605	.	T	C	.	.	MAF_INRAE=10.0
NC_035085.1	66707616	.	T	G	.	.	MAF_USDA=15.294
NC_035085.1	66707619	.	T	C	.	.	MAF_USDA=16.667
NC_035085.1	66707621	.	C	T	.	.	MAF_USDA=16.667
NC_035085.1	66707662	.	G	A	.	.	MAF_INRAE=28.947;MAF_USDA=10.417
NC_035085.1	66707698	.	A	G	.	.	MAF_INRAE=40.833;MAF_USDA=14.118
NC_035085.1	66707711	.	G	A	.	.	MAF_USDA=4.098
NC_035085.1	66707717	.	G	T	.	.	MAF_INRAE=27.5
NC_035085.1	66707731	.	A	G	.	.	MAF_INRAE=1.667;MAF_USDA=14.881
NC_035085.1	66707757	.	T	C	.	.	MAF_USDA=6.557
NC_035085.1	66707782	.	A	T	.	.	MAF_INRAE=12.5
NC_035085.1	66707792	.	G	T	.	.	MAF_INRAE=45.0;MAF_USDA=14.706
NC_035085.1	66707798	.	T	A	.	.	MAF_INRAE=9.167
NC_035085.1	66707817	.	T	C	.	.	MAF_INRAE=2.632;MAF_USDA=4.118
NC_035085.1	66707824	.	A	G	.	.	MAF_INRAE=25.833
NC_035085.1	66707845	.	A	T	.	.	MAF_INRAE=10.833
NC_035085.1	66707849	.	G	C	.	.	MAF_INRAE=4.167;MAF_USDA=33.529
NC_035085.1	66707850	.	T	C	.	.	MAF_INRAE=5.0;MAF_USDA=32.353
NC_035085.1	66707911	.	G	A	.	.	MAF_INRAE=2.632
NC_035085.1	66707913	.	C	T	.	.	MAF_INRAE=2.532
NC_035085.1	66707953	.	C	T	.	.	MAF_INRAE=7.5;MAF_USDA=1.639
NC_035085.1	66708003	.	C	T	.	.	MAF_USDA=4.098
NC_035085.1	66708004	.	G	A	.	.	MAF_USDA=2.083
NC_035085.1	66708176	.	C	A	.	.	MAF_INRAE=47.368;MAF_USDA=50.0
NC_035085.1	66708203	.	A	C	.	.	MAF_USDA=1.639
NC_035085.1	66708247	.	G	A	.	.	MAF_INRAE=20.253;MAF_USDA=12.353
NC_035085.1	66708254	.	A	C	.	.	MAF_USDA=2.459
NC_035085.1	66708273	.	G	T	.	.	MAF_USDA=2.083
NC_035085.1	66708290	.	G	T	.	.	MAF_INRAE=36.076;MAF_USDA=37.647
NC_035085.1	66708362	.	A	T	.	.	MAF_USDA=2.459
NC_035085.1	66708386	.	A	C	.	.	MAF_USDA=2.459
NC_035085.1	66708390	.	C	T	.	.	MAF_USDA=12.941
NC_035085.1	66708405	.	G	A	.	.	MAF_INRAE=20.253;MAF_USDA=12.941
NC_035085.1	66708417	.	G	A	.	.	MAF_USDA=1.639
NC_035085.1	66708421	.	G	A	.	.	MAF_USDA=10.0
NC_035085.1	66708423	.	T	G	.	.	MAF_USDA=5.738
NC_035085.1	66708429	.	T	G	.	.	MAF_INRAE=12.658;MAF_USDA=45.294
NC_035085.1	66708436	.	G	T	.	.	MAF_USDA=5.833
NC_035085.1	66708437	.	T	C	.	.	MAF_USDA=6.667
NC_035085.1	66708445	.	G	A	.	.	MAF_USDA=3.279
NC_035085.1	66708499	.	C	G	.	.	MAF_USDA=11.176
NC_035085.1	66708514	.	T	C	.	.	MAF_USDA=5.738
NC_035085.1	66708516	.	C	A	.	.	MAF_USDA=5.882
NC_035085.1	66708546	.	A	G	.	.	MAF_INRAE=32.278;MAF_USDA=42.353
NC_035085.1	66708604	.	C	T	.	.	MAF_USDA=7.377
NC_035085.1	66708609	.	C	A	.	.	MAF_INRAE=20.253;MAF_USDA=11.176
NC_035085.1	66708618	.	T	G	.	.	MAF_USDA=3.279
NC_035085.1	66708656	.	T	C	.	.	MAF_USDA=2.083
NC_035085.1	66708699	.	C	T	.	.	MAF_USDA=12.353
NC_035085.1	66708726	.	C	T	.	.	MAF_INRAE=15.789;MAF_USDA=25.294
NC_035085.1	66708734	.	G	T	.	.	MAF_USDA=2.941
NC_035085.1	66708784	.	A	C	.	.	MAF_INRAE=20.253;MAF_USDA=11.765
NC_035085.1	66708795	.	T	C	.	.	MAF_INRAE=11.392;MAF_USDA=27.083
NC_035085.1	66708796	.	A	T	.	.	MAF_INRAE=20.253;MAF_USDA=12.353
NC_035085.1	66708810	.	C	T	.	.	MAF_USDA=3.279
NC_035085.1	66708817	.	T	C	.	.	MAF_USDA=3.279
NC_035085.1	66708820	.	T	A	.	.	MAF_USDA=4.098
NC_035085.1	66708828	.	T	C	.	.	MAF_INRAE=20.253;MAF_USDA=12.353
NC_035085.1	66708873	.	T	C	.	.	MAF_USDA=2.941
NC_035085.1	66708876	.	C	T	.	.	MAF_USDA=2.459
NC_035085.1	66708881	.	A	G	.	.	MAF_INRAE=24.684;MAF_USDA=30.0
NC_035085.1	66708882	.	T	C	.	.	MAF_INRAE=15.0;MAF_USDA=13.529
NC_035085.1	66708893	.	G	T	.	.	MAF_INRAE=20.886;MAF_USDA=14.118
NC_035085.1	66708918	.	T	C	.	.	MAF_USDA=1.639
NC_035085.1	66708939	.	C	A	.	.	MAF_USDA=12.353
NC_035085.1	66708943	.	T	G	.	.	MAF_USDA=1.639
NC_035085.1	66708961	.	C	T	.	.	MAF_USDA=1.639
NC_035085.1	66708967	.	T	C	.	.	MAF_INRAE=15.789;MAF_USDA=40.588
NC_035085.1	66709004	.	T	C	.	.	MAF_USDA=1.639
NC_035085.1	66709025	.	A	G	.	.	MAF_USDA=13.529
NC_035085.1	66709026	.	A	C	.	.	MAF_INRAE=12.025;MAF_USDA=27.647
NC_035085.1	66709052	.	C	A	.	.	MAF_USDA=12.941
NC_035085.1	66709059	.	A	C	.	.	MAF_USDA=12.941
NC_035085.1	66709061	.	A	C	.	.	MAF_USDA=12.941
NC_035085.1	66709097	.	A	C	.	.	MAF_INRAE=12.025;MAF_USDA=27.647
NC_035085.1	66709100	.	A	T	.	.	MAF_INRAE=10.833;MAF_USDA=28.235
NC_035085.1	66709101	.	C	A	.	.	MAF_INRAE=10.833;MAF_USDA=28.235
NC_035085.1	66709104	.	T	C	.	.	MAF_INRAE=19.62;MAF_USDA=11.176
NC_035085.1	66709159	.	T	C	.	.	MAF_USDA=26.087
NC_035085.1	66709203	.	T	C	.	.	MAF_USDA=25.0
NC_035085.1	66709218	.	C	A	.	.	MAF_USDA=2.5
NC_035085.1	66709253	.	A	G	.	.	MAF_INRAE=31.579;MAF_USDA=14.286
NC_035085.1	66709254	.	A	T	.	.	MAF_INRAE=36.842;MAF_USDA=16.667
NC_035085.1	66709300	.	T	C	.	.	MAF_INRAE=36.842;MAF_USDA=8.333
NC_035085.1	66709312	.	G	T	.	.	MAF_USDA=4.918
NC_035085.1	66709319	.	T	C	.	.	MAF_USDA=11.176
NC_035085.1	66709354	.	T	A	.	.	MAF_INRAE=12.025;MAF_USDA=41.176
NC_035085.1	66709379	.	C	A	.	.	MAF_USDA=1.639
NC_035085.1	66709405	.	T	C	.	.	MAF_INRAE=31.579;MAF_USDA=26.471
NC_035085.1	66709455	.	C	A	.	.	MAF_INRAE=31.579;MAF_USDA=26.786
NC_035085.1	66709468	.	G	A	.	.	MAF_INRAE=10.526;MAF_USDA=4.167
NC_035085.1	66709475	.	T	C	.	.	MAF_USDA=14.881
NC_035085.1	66709514	.	C	A	.	.	MAF_USDA=14.286
NC_035085.1	66709523	.	C	T	.	.	MAF_USDA=27.381
NC_035085.1	66709526	.	A	G	.	.	MAF_USDA=15.476
NC_035085.1	66709546	.	C	A	.	.	MAF_USDA=25.0
NC_035085.1	66709547	.	G	A	.	.	MAF_USDA=41.071
NC_035085.1	66709564	.	C	T	.	.	MAF_USDA=29.167
NC_035085.1	66709610	.	G	A	.	.	MAF_INRAE=15.789;MAF_USDA=33.333
NC_035085.1	66709691	.	C	T,A	.	.	MAF_INRAE=15.789
NC_035085.1	66709692	.	G	C	.	.	MAF_USDA=27.059
NC_035085.1	66709694	.	T	C	.	.	MAF_USDA=24.118
NC_035085.1	66709696	.	C	T	.	.	MAF_USDA=27.059
NC_035085.1	66709741	.	C	T	.	.	MAF_USDA=14.286
NC_035085.1	66709743	.	T	C	.	.	MAF_USDA=15.833
NC_035085.1	66709749	.	A	G	.	.	MAF_USDA=14.286
NC_035085.1	66709820	.	T	C	.	.	MAF_USDA=1.695
NC_035085.1	66709823	.	T	C	.	.	MAF_USDA=10.417
NC_035085.1	66709856	.	C	A	.	.	MAF_USDA=1.639
NC_035085.1	66709870	.	G	C	.	.	MAF_USDA=2.459
NC_035085.1	66709875	.	T	C	.	.	MAF_USDA=23.529
NC_035085.1	66709911	.	G	A	.	.	MAF_USDA=47.917
NC_035085.1	66710218	.	G	A	.	.	MAF_USDA=16.667
NC_035085.1	66710362	.	G	A	.	.	MAF_USDA=20.833
NC_035085.1	66710560	.	T	C	.	.	MAF_USDA=19.565
NC_035085.1	66710617	.	C	A	.	.	MAF_USDA=14.583
NC_035085.1	66710823	.	T	C	.	.	MAF_USDA=11.667
NC_035085.1	66710827	.	G	A	.	.	MAF_USDA=26.786
NC_035085.1	66710839	.	C	T	.	.	MAF_USDA=18.072
NC_035085.1	66710868	.	C	T	.	.	MAF_USDA=13.095
NC_035085.1	66710870	.	T	C	.	.	MAF_USDA=14.881
NC_035085.1	66710909	.	C	A	.	.	MAF_USDA=3.333
NC_035085.1	66710912	.	T	G	.	.	MAF_INRAE=5.263;MAF_USDA=11.667
NC_035085.1	66710928	.	T	A	.	.	MAF_INRAE=2.5
NC_035085.1	66710951	.	C	T	.	.	MAF_USDA=15.294
NC_035085.1	66710958	.	C	T	.	.	MAF_USDA=15.294
NC_035085.1	66710959	.	A	T	.	.	MAF_INRAE=17.5;MAF_USDA=38.824
NC_035085.1	66710967	.	A	C	.	.	MAF_INRAE=31.579;MAF_USDA=37.059
NC_035085.1	66711017	.	T	C	.	.	MAF_USDA=27.059
NC_035085.1	66711024	.	T	C	.	.	MAF_INRAE=26.316;MAF_USDA=18.824
NC_035085.1	66711050	.	T	A	.	.	MAF_INRAE=15.789;MAF_USDA=10.0
NC_035085.1	66711056	.	C	T	.	.	MAF_INRAE=31.579;MAF_USDA=37.059
NC_035085.1	66711057	.	C	A	.	.	MAF_USDA=8.197
NC_035085.1	66711062	.	T	G	.	.	MAF_INRAE=26.316;MAF_USDA=34.706
NC_035085.1	66711161	.	T	C	.	.	MAF_USDA=22.917
NC_035085.1	66711165	.	C	T	.	.	MAF_USDA=18.75
NC_035085.1	66711166	.	C	G	.	.	MAF_USDA=18.75
NC_035085.1	66711169	.	T	A	.	.	MAF_USDA=12.5
NC_035085.1	66711192	.	C	T	.	.	MAF_USDA=12.5
NC_035085.1	66711193	.	C	A	.	.	MAF_USDA=14.583
NC_035085.1	66711197	.	T	G	.	.	MAF_USDA=12.5
NC_035085.1	66711202	.	A	T	.	.	MAF_USDA=12.5
NC_035085.1	66711203	.	A	T	.	.	MAF_USDA=12.5
NC_035085.1	66711208	.	G	T	.	.	MAF_USDA=12.5
NC_035085.1	66711223	.	C	T	.	.	MAF_USDA=12.5
NC_035085.1	66711233	.	A	T	.	.	MAF_USDA=2.083
NC_035085.1	66711265	.	C	T	.	.	MAF_USDA=18.75
NC_035085.1	66711455	.	C	T	.	.	MAF_USDA=15.217
NC_035085.1	66711463	.	G	A	.	.	MAF_USDA=15.217
NC_035085.1	66711469	.	T	C	.	.	MAF_USDA=15.217
NC_035085.1	66711492	.	C	T	.	.	MAF_USDA=10.417
NC_035085.1	66711496	.	G	T	.	.	MAF_USDA=31.25
NC_035085.1	66711524	.	G	A	.	.	MAF_USDA=1.667
NC_035085.1	66711528	.	C	A	.	.	MAF_USDA=47.024
NC_035085.1	66711538	.	A	C	.	.	MAF_USDA=44.118
NC_035085.1	66711548	.	T	C	.	.	MAF_USDA=49.412
NC_035085.1	66711549	.	G	A	.	.	MAF_USDA=49.412
NC_035085.1	66711564	.	A	G	.	.	MAF_USDA=27.647
NC_035085.1	66711576	.	C	G	.	.	MAF_USDA=45.294
NC_035085.1	66711577	.	A	T	.	.	MAF_USDA=44.118
NC_035085.1	66711606	.	G	A	.	.	MAF_USDA=4.098
NC_035085.1	66711623	.	G	A	.	.	MAF_USDA=14.583
NC_035085.1	66712111	.	T	C	.	.	MAF_USDA=8.333
NC_035085.1	66712127	.	G	C	.	.	MAF_USDA=5.0
NC_035085.1	66712141	.	A	G	.	.	MAF_USDA=25.595
NC_035085.1	66712146	.	C	T	.	.	MAF_USDA=5.833
NC_035085.1	66712148	.	G	A	.	.	MAF_USDA=5.0
NC_035085.1	66712151	.	T	G	.	.	MAF_USDA=19.643
NC_035085.1	66712152	.	G	A	.	.	MAF_USDA=9.167
NC_035085.1	66712153	.	C	T	.	.	MAF_USDA=23.81
NC_035085.1	66712164	.	C	G	.	.	MAF_USDA=6.667
NC_035085.1	66712165	.	A	T	.	.	MAF_USDA=6.667
NC_035085.1	66712181	.	G	A	.	.	MAF_USDA=4.167
NC_035085.1	66712184	.	A	T	.	.	MAF_USDA=34.524
NC_035085.1	66712228	.	T	C	.	.	MAF_USDA=37.5
NC_035085.1	66712256	.	A	G	.	.	MAF_USDA=6.557
NC_035085.1	66712285	.	G	A	.	.	MAF_USDA=8.333
NC_035085.1	66712348	.	C	T	.	.	MAF_INRAE=11.667;MAF_USDA=7.647
NC_035085.1	66712354	.	C	T	.	.	MAF_USDA=3.279
NC_035085.1	66712467	.	A	C	.	.	MAF_INRAE=24.684;MAF_USDA=22.353
NC_035085.1	66712475	.	C	G	.	.	MAF_USDA=8.333
NC_035085.1	66712520	.	C	T	.	.	MAF_INRAE=4.167
NC_035085.1	66712552	.	A	G	.	.	MAF_INRAE=15.789;MAF_USDA=1.765
NC_035085.1	66712562	.	C	T	.	.	MAF_USDA=9.836
NC_035085.1	66712569	.	G	T	.	.	MAF_USDA=10.0
NC_035085.1	66712572	.	A	T	.	.	MAF_USDA=10.0
NC_035085.1	66712578	.	C	T	.	.	MAF_INRAE=21.519;MAF_USDA=45.833
NC_035085.1	66712603	.	A	T	.	.	MAF_USDA=28.261
NC_035085.1	66712652	.	G	A	.	.	MAF_USDA=10.0
NC_035085.1	66712669	.	C	A	.	.	MAF_INRAE=15.789;MAF_USDA=4.167
NC_035085.1	66712678	.	A	T	.	.	MAF_INRAE=26.316
NC_035085.1	66712785	.	C	T	.	.	MAF_INRAE=31.579;MAF_USDA=39.881
NC_035085.1	66712856	.	C	G	.	.	MAF_USDA=3.279
NC_035085.1	66712867	.	C	A	.	.	MAF_USDA=2.459
NC_035085.1	66712868	.	C	A	.	.	MAF_USDA=2.459
NC_035085.1	66712890	.	G	A	.	.	MAF_INRAE=29.114;MAF_USDA=29.412
NC_035085.1	66712921	.	A	G	.	.	MAF_INRAE=5.263;MAF_USDA=4.098
NC_035085.1	66712925	.	T	C	.	.	MAF_INRAE=28.481;MAF_USDA=23.529
NC_035085.1	66712971	.	T	G	.	.	MAF_USDA=16.667
NC_035085.1	66712997	.	G	T	.	.	MAF_USDA=20.833
NC_035085.1	66713028	.	A	C	.	.	MAF_USDA=11.905
NC_035085.1	66713068	.	A	T	.	.	MAF_USDA=6.557
NC_035085.1	66713075	.	G	A	.	.	MAF_USDA=6.25
NC_035085.1	66713082	.	T	A	.	.	MAF_USDA=4.167
NC_035085.1	66713091	.	A	T	.	.	MAF_INRAE=31.579
NC_035085.1	66713108	.	C	A	.	.	MAF_INRAE=15.789;MAF_USDA=4.167
NC_035085.1	66713112	.	G	T	.	.	MAF_USDA=5.738
NC_035085.1	66713121	.	C	A	.	.	MAF_INRAE=30.38;MAF_USDA=28.235
NC_035085.1	66713122	.	G	A	.	.	MAF_USDA=1.639
NC_035085.1	66713141	.	C	T	.	.	MAF_USDA=2.459
NC_035085.1	66713142	.	T	C	.	.	MAF_USDA=1.639
NC_035085.1	66713165	.	T	A	.	.	MAF_INRAE=28.481;MAF_USDA=18.824
NC_035085.1	66713192	.	T	C	.	.	MAF_INRAE=14.167;MAF_USDA=14.583
NC_035085.1	66713207	.	C	A	.	.	MAF_INRAE=37.975;MAF_USDA=37.059
NC_035085.1	66713209	.	C	T	.	.	MAF_INRAE=42.405
NC_035085.1	66713268	.	A	T	.	.	MAF_INRAE=20.886;MAF_USDA=13.529
NC_035085.1	66713343	.	T	G	.	.	MAF_USDA=14.583
NC_035085.1	66713346	.	T	G	.	.	MAF_USDA=14.583
NC_035085.1	66713425	.	C	T	.	.	MAF_USDA=14.583
NC_035085.1	66713515	.	T	C	.	.	MAF_INRAE=28.481;MAF_USDA=16.471
NC_035085.1	66713532	.	T	A	.	.	MAF_INRAE=8.333;MAF_USDA=4.118
NC_035085.1	66713561	.	A	C	.	.	MAF_USDA=43.75
NC_035085.1	66713577	.	G	A	.	.	MAF_USDA=8.197
NC_035085.1	66713608	.	A	G	.	.	MAF_INRAE=31.667;MAF_USDA=23.529
NC_035085.1	66713626	.	T	A	.	.	MAF_INRAE=15.789;MAF_USDA=2.353
NC_035085.1	66713644	.	T	A	.	.	MAF_INRAE=21.053;MAF_USDA=35.882
NC_035085.1	66713645	.	C	T	.	.	MAF_USDA=6.667
NC_035085.1	66713648	.	G	T	.	.	MAF_USDA=10.714
NC_035085.1	66713680	.	C	T	.	.	MAF_USDA=11.475
NC_035085.1	66713698	.	C	A	.	.	MAF_USDA=20.588
NC_035085.1	66713955	.	T	C	.	.	MAF_USDA=9.836
NC_035085.1	66713989	.	T	G	.	.	MAF_USDA=2.459
NC_035085.1	66714002	.	T	C	.	.	MAF_USDA=2.459
NC_035085.1	66714012	.	T	G	.	.	MAF_USDA=2.459
NC_035085.1	66714055	.	C	T	.	.	MAF_USDA=1.639
NC_035085.1	66714059	.	T	G	.	.	MAF_USDA=6.471
NC_035085.1	66714072	.	T	C	.	.	MAF_USDA=6.471
NC_035085.1	66714079	.	C	T	.	.	MAF_USDA=1.639
NC_035085.1	66714106	.	G	T	.	.	MAF_USDA=6.557
NC_035085.1	66714119	.	C	T	.	.	MAF_USDA=4.918
NC_035085.1	66714187	.	T	C	.	.	MAF_USDA=18.235
NC_035085.1	66714313	.	G	A	.	.	MAF_USDA=3.279
NC_035085.1	66714318	.	A	T	.	.	MAF_INRAE=3.165
NC_035085.1	66714319	.	A	T	.	.	MAF_INRAE=3.333;MAF_USDA=2.941
NC_035085.1	66714504	.	A	T	.	.	MAF_USDA=1.639
NC_035085.1	66714515	.	C	T	.	.	MAF_USDA=1.639
NC_035085.1	66714593	.	G	A	.	.	MAF_USDA=3.279
NC_035085.1	66714806	.	A	C	.	.	MAF_USDA=10.656
NC_035085.1	66714885	.	T	C	.	.	MAF_USDA=11.475
NC_035085.1	66714935	.	A	C	.	.	MAF_USDA=7.377
NC_035085.1	66714936	.	A	C	.	.	MAF_USDA=7.377
NC_035085.1	66715115	.	A	T	.	.	MAF_USDA=10.656
NC_035085.1	66715116	.	T	C	.	.	MAF_USDA=10.656
NC_035085.1	66715203	.	T	C	.	.	MAF_INRAE=41.772;MAF_USDA=47.647
NC_035085.1	66715263	.	G	T	.	.	MAF_INRAE=42.405;MAF_USDA=40.0
NC_035085.1	66715317	.	A	G	.	.	MAF_USDA=7.647
NC_035085.1	66715322	.	A	G	.	.	MAF_USDA=9.836
NC_035085.1	66715365	.	T	C	.	.	MAF_USDA=1.639
NC_035085.1	66715478	.	C	T	.	.	MAF_USDA=1.639
NC_035085.1	66715479	.	G	A	.	.	MAF_INRAE=43.038
NC_035085.1	66715495	.	T	C	.	.	MAF_INRAE=41.139;MAF_USDA=41.667
NC_035085.1	66715529	.	C	T	.	.	MAF_USDA=1.639
NC_035085.1	66715599	.	C	A	.	.	MAF_INRAE=21.667;MAF_USDA=5.882
NC_035085.1	66715625	.	C	T	.	.	MAF_INRAE=47.468;MAF_USDA=4.098
NC_035085.1	66715628	.	G	A	.	.	MAF_USDA=2.459
NC_035085.1	66716959	.	T	C	.	.	MAF_USDA=2.353
NC_035085.1	66717004	.	T	C	.	.	MAF_INRAE=4.167;MAF_USDA=3.333
NC_035085.1	66717023	.	A	G	.	.	MAF_USDA=6.667
NC_035085.1	66717085	.	T	G	.	.	MAF_USDA=6.557
NC_035085.1	66717127	.	T	G	.	.	MAF_INRAE=4.167;MAF_USDA=21.176
NC_035085.1	66717156	.	T	G	.	.	MAF_USDA=1.667
NC_035085.1	66717224	.	T	A	.	.	MAF_INRAE=19.167;MAF_USDA=14.583
NC_035085.1	66717241	.	C	T	.	.	MAF_USDA=1.639
NC_035085.1	66717261	.	C	T	.	.	MAF_USDA=1.639
NC_035085.1	66717272	.	G	A	.	.	MAF_INRAE=15.789;MAF_USDA=2.353
NC_035085.1	66717282	.	A	T	.	.	MAF_USDA=4.098
NC_035085.1	66717284	.	C	T	.	.	MAF_INRAE=42.405
NC_035085.1	66717332	.	T	C	.	.	MAF_INRAE=4.167;MAF_USDA=18.824
NC_035085.1	66717339	.	T	A	.	.	MAF_INRAE=10.0;MAF_USDA=1.639
NC_035085.1	66717350	.	A	T	.	.	MAF_INRAE=42.405
NC_035085.1	66717385	.	T	C	.	.	MAF_INRAE=42.405
NC_035085.1	66717414	.	C	A	.	.	MAF_INRAE=4.167;MAF_USDA=20.588
NC_035085.1	66717453	.	G	T	.	.	MAF_USDA=4.167
NC_035085.1	66717497	.	G	T	.	.	MAF_INRAE=10.0;MAF_USDA=5.738
NC_035085.1	66717553	.	C	T	.	.	MAF_USDA=4.098
NC_035085.1	66717556	.	G	T	.	.	MAF_USDA=14.583
NC_035085.1	66717568	.	A	C	.	.	MAF_INRAE=13.333;MAF_USDA=20.0
NC_035085.1	66717571	.	C	T	.	.	MAF_INRAE=4.167;MAF_USDA=15.294
NC_035085.1	66717651	.	T	A	.	.	MAF_INRAE=43.038;MAF_USDA=9.016
NC_035085.1	66717678	.	C	A	.	.	MAF_USDA=2.353
NC_035085.1	66717681	.	A	G	.	.	MAF_INRAE=4.167;MAF_USDA=21.765
NC_035085.1	66717687	.	G	A	.	.	MAF_USDA=4.098
NC_035085.1	66717797	.	C	T	.	.	MAF_INRAE=6.962;MAF_USDA=36.471
NC_035085.1	66717817	.	A	T	.	.	MAF_USDA=5.294
NC_035085.1	66717855	.	G	A	.	.	MAF_INRAE=4.167;MAF_USDA=22.941
NC_035085.1	66717980	.	G	T	.	.	MAF_USDA=22.917
NC_035085.1	66717982	.	T	C	.	.	MAF_USDA=16.471
NC_035085.1	66717990	.	T	C	.	.	MAF_USDA=25.0
NC_035085.1	66718004	.	A	C	.	.	MAF_USDA=37.5
NC_035085.1	66719652	.	C	A	.	.	MAF_USDA=1.667
NC_035085.1	66719656	.	T	C	.	.	MAF_USDA=6.667
NC_035085.1	66719772	.	C	T	.	.	MAF_USDA=14.583
NC_035085.1	66719812	.	G	T	.	.	MAF_USDA=14.583
NC_035085.1	66719851	.	A	T	.	.	MAF_USDA=4.167
NC_035085.1	66719885	.	CC	CA	.	.	MAF_USDA=14.583
NC_035085.1	66719990	.	C	A	.	.	MAF_INRAE=5.263;MAF_USDA=9.836
NC_035085.1	66719993	.	A	T	.	.	MAF_USDA=2.353
NC_035085.1	66720005	.	T	C	.	.	MAF_INRAE=5.263;MAF_USDA=9.016
NC_035085.1	66720067	.	T	A	.	.	MAF_USDA=14.583
NC_035085.1	66720071	.	T	G	.	.	MAF_USDA=1.667
NC_035085.1	66720077	.	C	A	.	.	MAF_USDA=1.639
NC_035085.1	66720081	.	A	T	.	.	MAF_USDA=3.279
NC_035085.1	66720083	.	T	C	.	.	MAF_INRAE=5.263;MAF_USDA=9.016
NC_035085.1	66720118	.	A	C	.	.	MAF_USDA=2.459
NC_035085.1	66720228	.	A	C	.	.	MAF_USDA=4.545
NC_035085.1	66720247	.	C	T	.	.	MAF_USDA=4.762
NC_035085.1	66720260	.	T	G	.	.	MAF_USDA=2.459
NC_035085.1	66720286	.	T	C	.	.	MAF_USDA=5.738
NC_035085.1	66720322	.	T	A	.	.	MAF_INRAE=5.263
NC_035085.1	66720331	.	G	C	.	.	MAF_USDA=2.5
NC_035085.1	66720339	.	A	G	.	.	MAF_USDA=8.929
NC_035085.1	66720357	.	T	A	.	.	MAF_USDA=8.197
NC_035085.1	66720365	.	A	C	.	.	MAF_USDA=8.197
NC_035085.1	66720376	.	T	G	.	.	MAF_INRAE=10.526;MAF_USDA=37.5
NC_035085.1	66720408	.	C	T	.	.	MAF_USDA=3.279
NC_035085.1	66720475	.	T	C	.	.	MAF_USDA=14.583
NC_035085.1	66720502	.	A	G	.	.	MAF_INRAE=10.526;MAF_USDA=38.824
NC_035085.1	66720525	.	A	G	.	.	MAF_INRAE=10.526;MAF_USDA=48.171
NC_035085.1	66720607	.	T	C	.	.	MAF_USDA=20.833
NC_035085.1	66720618	.	C	T	.	.	MAF_USDA=5.882
NC_035085.1	66720670	.	G	A	.	.	MAF_USDA=5.882
NC_035085.1	66720673	.	C	T	.	.	MAF_USDA=44.118
NC_035085.1	66720726	.	G	A	.	.	MAF_USDA=14.583
NC_035085.1	66720754	.	G	C	.	.	MAF_USDA=14.583
NC_035085.1	66720759	.	A	C	.	.	MAF_USDA=25.0
NC_035085.1	66720821	.	A	G	.	.	MAF_USDA=2.174
NC_035085.1	66722287	.	G	T	.	.	MAF_USDA=9.091
NC_035085.1	66722304	.	C	A	.	.	MAF_USDA=17.391
NC_035085.1	66722399	.	C	T	.	.	MAF_USDA=12.5
NC_035085.1	66722401	.	C	T	.	.	MAF_USDA=12.5
NC_035085.1	66722424	.	C	T	.	.	MAF_USDA=12.941
NC_035085.1	66722506	.	T	C	.	.	MAF_USDA=4.918
NC_035085.1	66722533	.	A	G	.	.	MAF_USDA=2.459
NC_035085.1	66722553	.	A	T	.	.	MAF_INRAE=5.263;MAF_USDA=8.235
NC_035085.1	66722586	.	A	C	.	.	MAF_USDA=6.471
NC_035085.1	66722603	.	T	C	.	.	MAF_USDA=7.647
NC_035085.1	66722643	.	T	G	.	.	MAF_USDA=2.459
NC_035085.1	66722688	.	T	G	.	.	MAF_USDA=18.75
NC_035085.1	66722702	.	G	T	.	.	MAF_USDA=3.279
NC_035085.1	66722731	.	A	G	.	.	MAF_USDA=4.098
NC_035085.1	66722733	.	G	T	.	.	MAF_USDA=8.197
NC_035085.1	66722747	.	G	T	.	.	MAF_USDA=8.197
NC_035085.1	66722828	.	T	A	.	.	MAF_USDA=2.941
NC_035085.1	66722901	.	G	A	.	.	MAF_INRAE=22.785
NC_035085.1	66722914	.	A	G	.	.	MAF_INRAE=44.937
NC_035085.1	66722915	.	A	G	.	.	MAF_INRAE=49.167
NC_035085.1	66723020	.	G	A	.	.	MAF_USDA=19.672
NC_035085.1	66723105	.	G	C	.	.	MAF_USDA=3.333
NC_035085.1	66723107	.	A	G	.	.	MAF_USDA=1.667
NC_035085.1	66723238	.	C	G	.	.	MAF_USDA=1.639
NC_035085.1	66723246	.	G	A	.	.	MAF_INRAE=3.797;MAF_USDA=26.23
NC_035085.1	66723413	.	C	T	.	.	MAF_INRAE=44.304;MAF_USDA=8.235
NC_035085.1	66725725	.	G	T	.	.	MAF_USDA=14.706
NC_035085.1	66725789	.	A	T	.	.	MAF_INRAE=6.962;MAF_USDA=1.639
NC_035085.1	66725845	.	C	T	.	.	MAF_USDA=2.459
NC_035085.1	66725849	.	T	G	.	.	MAF_INRAE=10.833;MAF_USDA=25.0
NC_035085.1	66725851	.	T	C	.	.	MAF_INRAE=37.975;MAF_USDA=43.75
NC_035085.1	66725882	.	C	A	.	.	MAF_USDA=14.583
NC_035085.1	66725883	.	C	T	.	.	MAF_USDA=14.583
NC_035085.1	66725914	.	G	T	.	.	MAF_USDA=2.083
NC_035085.1	66725954	.	C	T	.	.	MAF_INRAE=20.886;MAF_USDA=21.176
NC_035085.1	66725992	.	G	T	.	.	MAF_USDA=14.583
NC_035085.1	66725999	.	T	G	.	.	MAF_INRAE=31.667
NC_035085.1	66726000	.	T	G	.	.	MAF_INRAE=39.167
NC_035085.1	66726052	.	C	A	.	.	MAF_INRAE=20.253;MAF_USDA=25.294
NC_035085.1	66726057	.	T	C	.	.	MAF_INRAE=20.253;MAF_USDA=25.294
NC_035085.1	66726082	.	G	A	.	.	MAF_INRAE=20.253;MAF_USDA=26.471
NC_035085.1	66726119	.	C	T	.	.	MAF_INRAE=13.333;MAF_USDA=35.417
NC_035085.1	66726177	.	G	T	.	.	MAF_INRAE=36.076;MAF_USDA=23.529
NC_035085.1	66726200	.	C	G	.	.	MAF_INRAE=13.924;MAF_USDA=20.0
NC_035085.1	66726247	.	A	G	.	.	MAF_USDA=11.765
NC_035085.1	66726265	.	G	A	.	.	MAF_USDA=1.639
NC_035085.1	66726321	.	G	A	.	.	MAF_USDA=12.941
NC_035085.1	66726368	.	C	T	.	.	MAF_USDA=31.548
NC_035085.1	66726392	.	C	G	.	.	MAF_USDA=4.918
NC_035085.1	66726398	.	G	A	.	.	MAF_USDA=8.235
NC_035085.1	66726418	.	A	T	.	.	MAF_USDA=8.235
NC_035085.1	66726441	.	G	T	.	.	MAF_USDA=48.824
NC_035085.1	66726447	.	T	G	.	.	MAF_USDA=2.083
NC_035085.1	66726452	.	A	T	.	.	MAF_USDA=2.083
NC_035085.1	66726463	.	T	C	.	.	MAF_USDA=20.833
NC_035085.1	66726468	.	A	T	.	.	MAF_USDA=6.25
NC_035085.1	66726484	.	A	T	.	.	MAF_USDA=16.667
NC_035085.1	66728056	.	C	G	.	.	MAF_USDA=37.5
NC_035085.1	66728058	.	T	G	.	.	MAF_USDA=3.279
NC_035085.1	66728060	.	T	A	.	.	MAF_USDA=2.941
NC_035085.1	66728061	.	C	A	.	.	MAF_USDA=1.639
NC_035085.1	66728083	.	G	T	.	.	MAF_USDA=5.738
NC_035085.1	66728094	.	T	C	.	.	MAF_USDA=1.639
NC_035085.1	66728101	.	G	A	.	.	MAF_USDA=3.279
NC_035085.1	66728169	.	A	C	.	.	MAF_USDA=11.475
NC_035085.1	66728185	.	T	C	.	.	MAF_INRAE=3.165;MAF_USDA=4.118
NC_035085.1	66728190	.	C	G	.	.	MAF_USDA=8.333
NC_035085.1	66728270	.	A	C	.	.	MAF_INRAE=21.053;MAF_USDA=41.765
NC_035085.1	66731497	.	C	A	.	.	MAF_INRAE=2.5
NC_035085.1	66731577	.	G	A	.	.	MAF_USDA=10.656
NC_035085.1	66731747	.	T	G	.	.	MAF_USDA=42.353
NC_035085.1	66731748	.	A	T	.	.	MAF_USDA=4.918
NC_035085.1	66731842	.	G	T	.	.	MAF_INRAE=7.595;MAF_USDA=7.143
NC_035085.1	66731937	.	C	T	.	.	MAF_INRAE=43.038;MAF_USDA=7.647
NC_035085.1	66731940	.	T	G	.	.	MAF_INRAE=43.038;MAF_USDA=16.471
NC_035085.1	66731949	.	G	A	.	.	MAF_INRAE=6.329;MAF_USDA=10.588
NC_035085.1	66731962	.	T	G	.	.	MAF_INRAE=23.333;MAF_USDA=10.0
NC_035085.1	66732002	.	G	T	.	.	MAF_INRAE=23.333;MAF_USDA=10.0
NC_035085.1	66732035	.	C	A	.	.	MAF_INRAE=9.167;MAF_USDA=1.639
NC_035085.1	66732061	.	T	C	.	.	MAF_INRAE=9.494;MAF_USDA=10.588
NC_035085.1	66732110	.	T	A	.	.	MAF_USDA=3.279
NC_035085.1	66732126	.	T	G	.	.	MAF_USDA=3.279
NC_035085.1	66732139	.	A	T	.	.	MAF_USDA=3.279
NC_035085.1	66732182	.	G	A	.	.	MAF_USDA=20.0
NC_035085.1	66732231	.	A	G	.	.	MAF_INRAE=42.405;MAF_USDA=4.098
NC_035085.1	66732270	.	G	T	.	.	MAF_INRAE=23.333;MAF_USDA=10.0
NC_035085.1	66732286	.	A	T	.	.	MAF_USDA=4.706
NC_035085.1	66732292	.	G	A	.	.	MAF_INRAE=6.329;MAF_USDA=11.765
NC_035085.1	66732293	.	G	A	.	.	MAF_INRAE=43.038
NC_035085.1	66732306	.	G	A	.	.	MAF_USDA=20.0
NC_035085.1	66732311	.	G	T	.	.	MAF_USDA=4.706
NC_035085.1	66732384	.	G	A	.	.	MAF_INRAE=4.167;MAF_USDA=4.098
NC_035085.1	66732546	.	C	T	.	.	MAF_USDA=2.459
NC_035085.1	66735490	.	G	A	.	.	MAF_USDA=8.333
NC_035085.1	66735581	.	C	T	.	.	MAF_USDA=29.167
NC_035085.1	66735604	.	G	T	.	.	MAF_USDA=20.833
NC_035085.1	66735610	.	G	A	.	.	MAF_USDA=31.25
NC_035085.1	66735636	.	G	A	.	.	MAF_INRAE=8.861;MAF_USDA=8.824
NC_035085.1	66735701	.	A	T	.	.	MAF_INRAE=10.526;MAF_USDA=34.706
NC_035085.1	66735754	.	C	A	.	.	MAF_USDA=1.639
NC_035085.1	66735757	.	T	C	.	.	MAF_USDA=1.639
NC_035085.1	66735779	.	A	G	.	.	MAF_USDA=4.918
NC_035085.1	66735780	.	A	G	.	.	MAF_USDA=7.059
NC_035085.1	66735808	.	G	A	.	.	MAF_USDA=2.459
NC_035085.1	66735829	.	G	A	.	.	MAF_USDA=10.656
NC_035085.1	66735830	.	G	A	.	.	MAF_USDA=9.836
NC_035085.1	66735834	.	A	G	.	.	MAF_USDA=13.69
NC_035085.1	66735879	.	A	G	.	.	MAF_USDA=22.941
NC_035085.1	66735880	.	A	G	.	.	MAF_USDA=22.353
NC_035085.1	66735982	.	A	C	.	.	MAF_USDA=45.882
NC_035085.1	66735998	.	G	A	.	.	MAF_USDA=4.706
NC_035085.1	66736008	.	G	C	.	.	MAF_INRAE=10.0;MAF_USDA=16.471
NC_035085.1	66736125	.	G	A	.	.	MAF_USDA=2.459
NC_035085.1	66736191	.	C	T	.	.	MAF_USDA=2.459
NC_035085.1	66736216	.	T	C	.	.	MAF_INRAE=17.722;MAF_USDA=47.059
NC_035085.1	66736229	.	A	T	.	.	MAF_INRAE=9.167;MAF_USDA=47.917
NC_035085.1	66736253	.	C	T	.	.	MAF_INRAE=43.671;MAF_USDA=18.333
NC_035085.1	66736271	.	A	T	.	.	MAF_USDA=2.381
NC_035085.1	66736293	.	C	T	.	.	MAF_INRAE=9.167
NC_035085.1	66736333	.	A	G	.	.	MAF_INRAE=5.063;MAF_USDA=19.048
NC_035085.1	66736334	.	A	G	.	.	MAF_INRAE=3.333;MAF_USDA=18.452
NC_035085.1	66736369	.	C	T	.	.	MAF_INRAE=25.833;MAF_USDA=15.476
NC_035085.1	66736376	.	T	C	.	.	MAF_INRAE=41.667;MAF_USDA=29.167
NC_035085.1	66736377	.	A	C	.	.	MAF_INRAE=10.0;MAF_USDA=16.667
NC_035085.1	66736380	.	C	A	.	.	MAF_INRAE=10.0;MAF_USDA=16.667
NC_035085.1	66736392	.	C	T	.	.	MAF_USDA=3.333
NC_035085.1	66736425	.	T	C	.	.	MAF_USDA=24.405
NC_035085.1	66736426	.	C	A	.	.	MAF_INRAE=15.0;MAF_USDA=25.0
NC_035085.1	66736428	.	A	G	.	.	MAF_USDA=11.905
NC_035085.1	66736433	.	G	T	.	.	MAF_USDA=6.25
NC_035085.1	66736439	.	C	A	.	.	MAF_INRAE=3.333;MAF_USDA=18.452
NC_035085.1	66736440	.	A	C	.	.	MAF_USDA=16.667
NC_035085.1	66736452	.	C	G	.	.	MAF_INRAE=31.579;MAF_USDA=43.452
NC_035085.1	66736455	.	C	G	.	.	MAF_INRAE=5.0;MAF_USDA=6.548
NC_035085.1	66736465	.	A	C	.	.	MAF_INRAE=20.886;MAF_USDA=41.071
NC_035085.1	66736518	.	T	A	.	.	MAF_USDA=43.75
NC_035085.1	66736539	.	A	C	.	.	MAF_USDA=14.583
NC_035085.1	66736588	.	T	C	.	.	MAF_INRAE=19.62;MAF_USDA=29.167
NC_035085.1	66736595	.	A	C	.	.	MAF_USDA=4.167
NC_035085.1	66736600	.	C	G	.	.	MAF_INRAE=5.263;MAF_USDA=8.333
NC_035085.1	66736653	.	C	T	.	.	MAF_USDA=5.294
NC_035085.1	66736662	.	A	C	.	.	MAF_INRAE=26.667;MAF_USDA=14.706
NC_035085.1	66736671	.	A	G	.	.	MAF_INRAE=15.789;MAF_USDA=5.294
NC_035085.1	66736691	.	G	C	.	.	MAF_INRAE=5.696;MAF_USDA=17.059
NC_035085.1	66736692	.	G	A	.	.	MAF_INRAE=6.667;MAF_USDA=18.235
NC_035085.1	66736710	.	T	A	.	.	MAF_INRAE=9.494;MAF_USDA=21.765
NC_035085.1	66736734	.	A	T	.	.	MAF_INRAE=15.789
NC_035085.1	66736743	.	A	G	.	.	MAF_USDA=6.25
NC_035085.1	66736746	.	T	G	.	.	MAF_INRAE=15.789
NC_035085.1	66736753	.	G	A	.	.	MAF_INRAE=21.519;MAF_USDA=29.762
NC_035085.1	66736795	.	G	T	.	.	MAF_INRAE=5.833;MAF_USDA=9.412
NC_035085.1	66736797	.	C	G	.	.	MAF_INRAE=5.833;MAF_USDA=9.412
NC_035085.1	66736814	.	G	T	.	.	MAF_INRAE=6.667;MAF_USDA=17.647
NC_035085.1	66736815	.	A	G	.	.	MAF_USDA=2.941
NC_035085.1	66736822	.	T	C	.	.	MAF_INRAE=15.19;MAF_USDA=10.588
NC_035085.1	66736852	.	C	A	.	.	MAF_INRAE=15.823
NC_035085.1	66736857	.	T	G	.	.	MAF_INRAE=15.823
NC_035085.1	66736863	.	A	C	.	.	MAF_INRAE=15.19
NC_035085.1	66736867	.	C	A	.	.	MAF_INRAE=5.0;MAF_USDA=10.588
NC_035085.1	66736914	.	G	T	.	.	MAF_INRAE=9.167;MAF_USDA=20.588
NC_035085.1	66736956	.	G	A	.	.	MAF_INRAE=7.595;MAF_USDA=7.059
NC_035085.1	66736976	.	T	C	.	.	MAF_USDA=2.459
NC_035085.1	66736986	.	T	A	.	.	MAF_INRAE=23.418
NC_035085.1	66737042	.	T	C	.	.	MAF_INRAE=5.063;MAF_USDA=17.059
NC_035085.1	66737067	.	T	C	.	.	MAF_INRAE=10.0
NC_035085.1	66737081	.	A	T	.	.	MAF_INRAE=5.063;MAF_USDA=18.824
NC_035085.1	66737111	.	G	C	.	.	MAF_INRAE=23.418;MAF_USDA=34.706
NC_035085.1	66737133	.	C	A	.	.	MAF_USDA=2.941
NC_035085.1	66737142	.	G	A	.	.	MAF_USDA=2.459
NC_035085.1	66737169	.	A	C	.	.	MAF_INRAE=5.063;MAF_USDA=18.235
NC_035085.1	66737279	.	G	A	.	.	MAF_USDA=6.25
NC_035085.1	66737280	.	A	G	.	.	MAF_INRAE=37.975;MAF_USDA=28.235
NC_035085.1	66737291	.	G	A	.	.	MAF_USDA=6.25
NC_035085.1	66737297	.	C	G	.	.	MAF_USDA=4.167
NC_035085.1	66737337	.	A	T	.	.	MAF_INRAE=31.579;MAF_USDA=8.235
NC_035085.1	66737350	.	G	A	.	.	MAF_INRAE=31.579;MAF_USDA=5.882
NC_035085.1	66737354	.	C	A	.	.	MAF_USDA=5.882
NC_035085.1	66737356	.	T	G	.	.	MAF_USDA=10.0
NC_035085.1	66737372	.	T	G	.	.	MAF_INRAE=47.368;MAF_USDA=41.304
NC_035085.1	66737429	.	G	A	.	.	MAF_INRAE=15.789;MAF_USDA=15.882
NC_035085.1	66737443	.	A	T	.	.	MAF_INRAE=47.368;MAF_USDA=27.059
NC_035085.1	66737449	.	A	G	.	.	MAF_INRAE=36.842;MAF_USDA=44.706
NC_035085.1	66737452	.	C	G	.	.	MAF_USDA=5.738
NC_035085.1	66737457	.	C	A	.	.	MAF_USDA=12.353
NC_035085.1	66737464	.	C	A	.	.	MAF_USDA=10.588
NC_035085.1	66737465	.	A	G	.	.	MAF_INRAE=13.158;MAF_USDA=8.197
NC_035085.1	66737466	.	A	T	.	.	MAF_USDA=8.824
NC_035085.1	66737476	.	G	A	.	.	MAF_USDA=6.25
NC_035085.1	66737478	.	A	G	.	.	MAF_USDA=8.333
NC_035085.1	66737482	.	A	T	.	.	MAF_INRAE=20.253;MAF_USDA=30.588
NC_035085.1	66737483	.	T	C	.	.	MAF_USDA=44.643
NC_035085.1	66737484	.	G	A	.	.	MAF_USDA=13.529
NC_035085.1	66737519	.	C	G	.	.	MAF_INRAE=30.38;MAF_USDA=31.176
NC_035085.1	66737526	.	A	G	.	.	MAF_INRAE=30.38;MAF_USDA=31.176
NC_035085.1	66737550	.	T	C	.	.	MAF_USDA=6.25
NC_035085.1	66737555	.	A	G	.	.	MAF_USDA=2.459
NC_035085.1	66737556	.	C	A	.	.	MAF_INRAE=12.658;MAF_USDA=33.529
NC_035085.1	66737588	.	T	A	.	.	MAF_INRAE=8.228;MAF_USDA=5.882
NC_035085.1	66737628	.	A	C	.	.	MAF_USDA=32.53
NC_035085.1	66737636	.	A	T	.	.	MAF_INRAE=8.861;MAF_USDA=15.663
NC_035085.1	66737639	.	G	C	.	.	MAF_USDA=1.695
NC_035085.1	66737652	.	G	C	.	.	MAF_USDA=5.422
NC_035085.1	66737656	.	A	T	.	.	MAF_USDA=13.855
NC_035085.1	66737657	.	A	C	.	.	MAF_INRAE=45.833
NC_035085.1	66737671	.	A	C	.	.	MAF_USDA=48.78
NC_035085.1	66737684	.	A	G	.	.	MAF_USDA=6.78
NC_035085.1	66737704	.	A	G	.	.	MAF_USDA=37.952
NC_035085.1	66737746	.	A	C	.	.	MAF_USDA=14.706
NC_035085.1	66737763	.	A	T	.	.	MAF_USDA=18.75
NC_035085.1	66737764	.	T	C	.	.	MAF_USDA=2.459
NC_035085.1	66737767	.	G	T	.	.	MAF_USDA=33.333
NC_035085.1	66737824	.	G	A	.	.	MAF_INRAE=15.789
NC_035085.1	66737838	.	T	C	.	.	MAF_INRAE=10.526
NC_035085.1	66738146	.	C	A	.	.	MAF_USDA=25.0
NC_035085.1	66738173	.	T	A	.	.	MAF_INRAE=15.789;MAF_USDA=6.25
NC_035085.1	66738184	.	G	A	.	.	MAF_USDA=26.087
NC_035085.1	66738215	.	A	G	.	.	MAF_USDA=6.522
NC_035085.1	66738216	.	C	T	.	.	MAF_USDA=26.087
NC_035085.1	66738229	.	C	A	.	.	MAF_USDA=30.435
NC_035085.1	66738236	.	G	A	.	.	MAF_USDA=28.571
NC_035085.1	66738239	.	A	G	.	.	MAF_USDA=45.238
NC_035085.1	66738242	.	G	A	.	.	MAF_USDA=45.833
NC_035085.1	66738255	.	G	A	.	.	MAF_USDA=22.917
NC_035085.1	66738277	.	C	A	.	.	MAF_USDA=6.25
NC_035085.1	66738575	.	C	T	.	.	MAF_USDA=14.583
NC_035085.1	66738576	.	G	C	.	.	MAF_USDA=14.583
NC_035085.1	66738586	.	G	T	.	.	MAF_USDA=18.75
NC_035085.1	66738588	.	C	A	.	.	MAF_USDA=35.417
NC_035085.1	66738599	.	C	T	.	.	MAF_USDA=14.583
NC_035085.1	66738604	.	C	G	.	.	MAF_USDA=10.417
NC_035085.1	66738612	.	G	T	.	.	MAF_USDA=15.882
NC_035085.1	66738617	.	C	A	.	.	MAF_USDA=37.059
NC_035085.1	66738636	.	A	C	.	.	MAF_USDA=45.294
NC_035085.1	66738681	.	T	C	.	.	MAF_USDA=3.279
NC_035085.1	66738687	.	G	A	.	.	MAF_INRAE=15.789;MAF_USDA=24.706
NC_035085.1	66738706	.	A	C	.	.	MAF_USDA=28.824
NC_035085.1	66738712	.	A	C	.	.	MAF_USDA=30.0
NC_035085.1	66738759	.	T	C	.	.	MAF_USDA=5.738
NC_035085.1	66738823	.	C	G	.	.	MAF_INRAE=15.789;MAF_USDA=31.765
NC_035085.1	66738868	.	A	G	.	.	MAF_USDA=11.765
NC_035085.1	66738891	.	C	T	.	.	MAF_USDA=2.5
NC_035085.1	66739005	.	C	A	.	.	MAF_USDA=14.583
NC_035085.1	66739030	.	A	T	.	.	MAF_USDA=47.917
NC_035085.1	66739359	.	T	G	.	.	MAF_INRAE=23.333;MAF_USDA=12.941
NC_035085.1	66739360	.	G	T	.	.	MAF_INRAE=23.333;MAF_USDA=12.941
NC_035085.1	66739363	.	A	G	.	.	MAF_INRAE=23.333;MAF_USDA=12.353
NC_035085.1	66739482	.	A	C	.	.	MAF_INRAE=50.0;MAF_USDA=26.471
NC_035085.1	66739515	.	G	T	.	.	MAF_INRAE=49.367;MAF_USDA=26.471
NC_035085.1	66739526	.	A	C	.	.	MAF_INRAE=5.263;MAF_USDA=4.098
NC_035085.1	66739527	.	T	C	.	.	MAF_USDA=4.098
NC_035085.1	66739529	.	G	A	.	.	MAF_USDA=1.639
NC_035085.1	66739551	.	A	C	.	.	MAF_INRAE=5.263;MAF_USDA=4.098
NC_035085.1	66739575	.	C	T	.	.	MAF_INRAE=27.215;MAF_USDA=27.647
NC_035085.1	66739585	.	C	G	.	.	MAF_INRAE=27.215;MAF_USDA=27.647
NC_035085.1	66739587	.	G	C	.	.	MAF_INRAE=30.833;MAF_USDA=27.647
NC_035085.1	66739597	.	G	A	.	.	MAF_INRAE=48.734;MAF_USDA=18.75
NC_035085.1	66739605	.	C	T	.	.	MAF_USDA=16.471
NC_035085.1	66739677	.	C	T	.	.	MAF_USDA=4.706
NC_035085.1	66740451	.	A	T	.	.	MAF_USDA=1.724
NC_035085.1	66740526	.	C	T	.	.	MAF_USDA=5.294
NC_035085.1	66740532	.	C	G	.	.	MAF_USDA=8.824
NC_035085.1	66740568	.	A	C	.	.	MAF_USDA=5.294
NC_035085.1	66740620	.	C	A	.	.	MAF_USDA=7.377
NC_035085.1	66740621	.	C	T	.	.	MAF_INRAE=20.886;MAF_USDA=38.824
NC_035085.1	66740642	.	G	A	.	.	MAF_USDA=2.459
NC_035085.1	66740643	.	A	G	.	.	MAF_USDA=2.459
NC_035085.1	66740665	.	C	A	.	.	MAF_INRAE=47.468;MAF_USDA=10.588
NC_035085.1	66740691	.	T	G	.	.	MAF_USDA=1.639
NC_035085.1	66740764	.	C	T	.	.	MAF_INRAE=10.759;MAF_USDA=13.529
NC_035085.1	66740805	.	C	T	.	.	MAF_USDA=1.639
NC_035085.1	66740815	.	G	T	.	.	MAF_INRAE=5.063;MAF_USDA=27.059
NC_035085.1	66740819	.	G	A	.	.	MAF_INRAE=3.333;MAF_USDA=24.118
NC_035085.1	66740827	.	T	A	.	.	MAF_INRAE=11.392;MAF_USDA=10.417
NC_035085.1	66740828	.	T	C	.	.	MAF_INRAE=10.0;MAF_USDA=10.0
NC_035085.1	66740836	.	G	T	.	.	MAF_INRAE=26.667;MAF_USDA=14.706
NC_035085.1	66740851	.	A	G	.	.	MAF_USDA=3.279
NC_035085.1	66740890	.	C	T	.	.	MAF_INRAE=5.063;MAF_USDA=12.941
NC_035085.1	66740900	.	G	A	.	.	MAF_INRAE=5.063;MAF_USDA=14.118
NC_035085.1	66740951	.	A	G	.	.	MAF_INRAE=37.342;MAF_USDA=46.471
NC_035085.1	66740957	.	C	G	.	.	MAF_INRAE=26.667;MAF_USDA=11.765
NC_035085.1	66741026	.	G	A	.	.	MAF_INRAE=27.215;MAF_USDA=23.529
NC_035085.1	66741058	.	C	A	.	.	MAF_INRAE=5.263;MAF_USDA=10.0
NC_035085.1	66741068	.	A	G	.	.	MAF_INRAE=5.063;MAF_USDA=20.588
NC_035085.1	66741084	.	G	A	.	.	MAF_INRAE=3.165;MAF_USDA=5.0
NC_035085.1	66741123	.	T	C	.	.	MAF_USDA=27.711
NC_035085.1	66741142	.	C	A	.	.	MAF_INRAE=46.835
NC_035085.1	66741191	.	G	A	.	.	MAF_INRAE=10.127;MAF_USDA=11.176
NC_035085.1	66741192	.	G	A	.	.	MAF_USDA=10.0
NC_035085.1	66741199	.	C	T	.	.	MAF_USDA=2.353
NC_035085.1	66741202	.	A	T	.	.	MAF_INRAE=11.392;MAF_USDA=11.176
NC_035085.1	66741289	.	A	C	.	.	MAF_USDA=3.333
NC_035085.1	66741300	.	C	T	.	.	MAF_USDA=35.976
NC_035085.1	66741324	.	A	G	.	.	MAF_INRAE=5.263
NC_035085.1	66741480	.	G	A	.	.	MAF_USDA=25.0
NC_035085.1	66741550	.	A	G	.	.	MAF_USDA=18.75
NC_035085.1	66741567	.	C	T	.	.	MAF_USDA=37.5
NC_035085.1	66746722	.	T	G	.	.	MAF_INRAE=14.557;MAF_USDA=17.647
NC_035085.1	66746735	.	A	T	.	.	MAF_USDA=8.333
NC_035085.1	66746736	.	T	G	.	.	MAF_USDA=8.333
NC_035085.1	66746744	.	G	A	.	.	MAF_INRAE=5.263
NC_035085.1	66746761	.	T	C	.	.	MAF_INRAE=49.367;MAF_USDA=20.0
NC_035085.1	66746791	.	C	A	.	.	MAF_USDA=9.412
NC_035085.1	66746794	.	AT	AG	.	.	MAF_USDA=39.583
NC_035085.1	66746807	.	G	A	.	.	MAF_INRAE=17.722;MAF_USDA=25.294
NC_035085.1	66746812	.	A	T	.	.	MAF_USDA=1.639
NC_035085.1	66746813	.	G	T	.	.	MAF_INRAE=35.443;MAF_USDA=18.235
NC_035085.1	66746816	.	A	T	.	.	MAF_USDA=7.647
NC_035085.1	66746818	.	T	A	.	.	MAF_INRAE=3.165;MAF_USDA=6.557
NC_035085.1	66746833	.	T	A	.	.	MAF_INRAE=15.789;MAF_USDA=1.765
NC_035085.1	66746843	.	A	T	.	.	MAF_USDA=1.639
NC_035085.1	66746853	.	C	A	.	.	MAF_USDA=2.459
NC_035085.1	66746866	.	A	G	.	.	MAF_INRAE=41.139
NC_035085.1	66746886	.	A	G	.	.	MAF_USDA=9.836
NC_035085.1	66746950	.	C	T	.	.	MAF_INRAE=16.456;MAF_USDA=9.412
NC_035085.1	66746953	.	A	G	.	.	MAF_INRAE=17.089;MAF_USDA=28.824
NC_035085.1	66747046	.	T	G	.	.	MAF_USDA=5.882
NC_035085.1	66747051	.	C	T	.	.	MAF_INRAE=16.456;MAF_USDA=10.588
NC_035085.1	66747102	.	G	A	.	.	MAF_INRAE=8.228;MAF_USDA=31.765
NC_035085.1	66747119	.	G	C	.	.	MAF_USDA=3.279
NC_035085.1	66747145	.	A	G	.	.	MAF_INRAE=12.025;MAF_USDA=20.0
NC_035085.1	66747224	.	A	C	.	.	MAF_USDA=3.529
NC_035085.1	66747242	.	A	C	.	.	MAF_USDA=4.706
NC_035085.1	66747260	.	T	C	.	.	MAF_INRAE=45.57;MAF_USDA=28.824
NC_035085.1	66747286	.	G	A	.	.	MAF_USDA=8.333
NC_035085.1	66747287	.	T	G	.	.	MAF_USDA=8.333
NC_035085.1	66747324	.	G	T	.	.	MAF_INRAE=46.203;MAF_USDA=27.647
NC_035085.1	66747386	.	A	C	.	.	MAF_INRAE=20.886;MAF_USDA=47.059
NC_035085.1	66747394	.	C	T	.	.	MAF_USDA=33.529
NC_035085.1	66747407	.	G	T	.	.	MAF_USDA=3.279
NC_035085.1	66747415	.	T	C	.	.	MAF_USDA=5.882
NC_035085.1	66747418	.	T	C	.	.	MAF_INRAE=34.81;MAF_USDA=32.941
NC_035085.1	66747424	.	G	T	.	.	MAF_USDA=8.824
NC_035085.1	66747512	.	A	G	.	.	MAF_INRAE=41.139;MAF_USDA=8.197
NC_035085.1	66747553	.	C	T	.	.	MAF_INRAE=3.333
NC_035085.1	66747662	.	A	G	.	.	MAF_USDA=1.695
NC_035085.1	66747668	.	A	G	.	.	MAF_USDA=12.712
NC_035085.1	66747704	.	A	G	.	.	MAF_INRAE=41.139
NC_035085.1	66747706	.	G	A	.	.	MAF_INRAE=45.833
NC_035085.1	66747712	.	T	G	.	.	MAF_INRAE=41.139
NC_035085.1	66747727	.	G	A	.	.	MAF_INRAE=5.0;MAF_USDA=7.738
NC_035085.1	66747730	.	A	G	.	.	MAF_USDA=1.667
NC_035085.1	66747762	.	A	G	.	.	MAF_INRAE=26.316;MAF_USDA=5.952
NC_035085.1	66747770	.	C	T	.	.	MAF_INRAE=26.316;MAF_USDA=5.952
NC_035085.1	66750627	.	T	A	.	.	MAF_INRAE=2.532;MAF_USDA=6.667
NC_035085.1	66750736	.	C	A	.	.	MAF_INRAE=10.759;MAF_USDA=8.235
NC_035085.1	66750749	.	G	T	.	.	MAF_INRAE=20.253;MAF_USDA=20.588
NC_035085.1	66750775	.	T	A	.	.	MAF_INRAE=1.667;MAF_USDA=9.412
NC_035085.1	66750784	.	G	T	.	.	MAF_INRAE=2.5;MAF_USDA=1.639
NC_035085.1	66750785	.	T	A	.	.	MAF_INRAE=9.494;MAF_USDA=36.471
NC_035085.1	66750789	.	G	A	.	.	MAF_INRAE=16.667;MAF_USDA=17.647
NC_035085.1	66750791	.	G	T	.	.	MAF_USDA=3.279
NC_035085.1	66750795	.	C	A	.	.	MAF_INRAE=21.053;MAF_USDA=17.059
NC_035085.1	66750803	.	A	T	.	.	MAF_INRAE=20.253;MAF_USDA=17.647
NC_035085.1	66750868	.	A	C	.	.	MAF_USDA=2.353
NC_035085.1	66750912	.	A	G	.	.	MAF_INRAE=21.053;MAF_USDA=12.941
NC_035085.1	66750917	.	CATAAT	CATAAG	.	.	MAF_USDA=47.917
NC_035085.1	66750922	.	T	G	.	.	MAF_INRAE=21.667;MAF_USDA=48.361
NC_035085.1	66750935	.	A	T	.	.	MAF_INRAE=21.053;MAF_USDA=12.941
NC_035085.1	66750979	.	T	A	.	.	MAF_INRAE=5.696;MAF_USDA=8.824
NC_035085.1	66750990	.	A	C	.	.	MAF_INRAE=1.667;MAF_USDA=1.639
NC_035085.1	66750995	.	T	G	.	.	MAF_USDA=5.738
NC_035085.1	66750996	.	T	G	.	.	MAF_USDA=1.639
NC_035085.1	66751060	.	T	A	.	.	MAF_USDA=1.639
NC_035085.1	66751083	.	T	G	.	.	MAF_INRAE=43.038
NC_035085.1	66751107	.	A	T	.	.	MAF_USDA=12.295
NC_035085.1	66751118	.	C	T	.	.	MAF_INRAE=17.089;MAF_USDA=20.0
NC_035085.1	66751121	.	T	A	.	.	MAF_INRAE=20.833;MAF_USDA=20.0
NC_035085.1	66751123	.	G	C	.	.	MAF_INRAE=20.833;MAF_USDA=20.0
NC_035085.1	66751125	.	T	C	.	.	MAF_USDA=2.459
NC_035085.1	66751139	.	G	A	.	.	MAF_INRAE=4.167;MAF_USDA=4.706
NC_035085.1	66751146	.	G	T	.	.	MAF_INRAE=17.722;MAF_USDA=21.176
NC_035085.1	66751180	.	A	C	.	.	MAF_INRAE=15.19;MAF_USDA=17.059
NC_035085.1	66751226	.	A	T	.	.	MAF_INRAE=22.5;MAF_USDA=10.0
NC_035085.1	66751228	.	G	C	.	.	MAF_INRAE=11.392;MAF_USDA=17.059
NC_035085.1	66751243	.	T	A	.	.	MAF_USDA=3.279
NC_035085.1	66751276	.	G	A	.	.	MAF_INRAE=30.38;MAF_USDA=36.471
NC_035085.1	66751284	.	G	A	.	.	MAF_INRAE=22.5;MAF_USDA=12.353
NC_035085.1	66751328	.	C	A	.	.	MAF_USDA=14.583
NC_035085.1	66751337	.	C	G	.	.	MAF_INRAE=36.709;MAF_USDA=18.75
NC_035085.1	66751386	.	T	C	.	.	MAF_USDA=3.279
NC_035085.1	66751447	.	A	G	.	.	MAF_INRAE=13.333;MAF_USDA=50.0
NC_035085.1	66751466	.	C	T	.	.	MAF_INRAE=17.089;MAF_USDA=41.176
NC_035085.1	66751470	.	C	A	.	.	MAF_INRAE=10.833;MAF_USDA=12.941
NC_035085.1	66751471	.	C	A	.	.	MAF_INRAE=20.833;MAF_USDA=47.647
NC_035085.1	66751530	.	A	G	.	.	MAF_INRAE=28.481;MAF_USDA=48.235
NC_035085.1	66751552	.	A	C	.	.	MAF_USDA=1.176
NC_035085.1	66751720	.	A	G	.	.	MAF_USDA=1.765
NC_035085.1	66751740	.	C	G	.	.	MAF_INRAE=20.253;MAF_USDA=16.667
NC_035085.1	66751741	.	G	A	.	.	MAF_INRAE=25.0;MAF_USDA=41.667
NC_035085.1	66751882	.	G	A	.	.	MAF_USDA=4.098
NC_035085.1	66751903	.	T	C	.	.	MAF_USDA=1.639
NC_035085.1	66751904	.	G	T	.	.	MAF_USDA=1.639
NC_035085.1	66751967	.	A	T	.	.	MAF_INRAE=3.165;MAF_USDA=3.279
NC_035085.1	66751968	.	C	A	.	.	MAF_INRAE=11.667;MAF_USDA=45.294
NC_035085.1	66752031	.	A	C	.	.	MAF_INRAE=4.167;MAF_USDA=9.412
NC_035085.1	66752044	.	C	A	.	.	MAF_INRAE=15.823;MAF_USDA=18.75
NC_035085.1	66752086	.	G	A	.	.	MAF_USDA=8.333
NC_035085.1	66752099	.	T	A	.	.	MAF_INRAE=42.405;MAF_USDA=1.639
NC_035085.1	66752234	.	T	C	.	.	MAF_USDA=37.5
NC_035085.1	66752242	.	A	T	.	.	MAF_USDA=14.583
NC_035085.1	66752254	.	A	C	.	.	MAF_USDA=6.25
NC_035085.1	66752256	.	T	A	.	.	MAF_INRAE=44.304
NC_035085.1	66752263	.	C	A	.	.	MAF_INRAE=5.263;MAF_USDA=11.667
NC_035085.1	66752272	.	A	C	.	.	MAF_INRAE=20.253;MAF_USDA=12.295
NC_035085.1	66752364	.	C	T	.	.	MAF_USDA=6.25
NC_035085.1	66752388	.	G	A	.	.	MAF_INRAE=5.263;MAF_USDA=9.524
NC_035085.1	66752401	.	C	A	.	.	MAF_USDA=16.667
NC_035085.1	66752419	.	A	C	.	.	MAF_USDA=34.94
NC_035085.1	66752428	.	C	T	.	.	MAF_INRAE=5.263;MAF_USDA=3.333
NC_035085.1	66752453	.	C	T	.	.	MAF_USDA=7.059
NC_035085.1	66752476	.	G	A	.	.	MAF_USDA=2.353
NC_035085.1	66752505	.	C	T	.	.	MAF_USDA=8.824
NC_035085.1	66752553	.	A	C	.	.	MAF_USDA=2.469
NC_035085.1	66752555	.	T	A	.	.	MAF_USDA=6.25
NC_035085.1	66752556	.	A	T	.	.	MAF_USDA=14.583
NC_035085.1	66752591	.	G	C	.	.	MAF_USDA=44.118
NC_035085.1	66752595	.	G	A	.	.	MAF_USDA=2.459
NC_035085.1	66752622	.	T	C	.	.	MAF_USDA=31.176
NC_035085.1	66752641	.	T	G	.	.	MAF_USDA=32.353
NC_035085.1	66752643	.	C	T	.	.	MAF_USDA=4.098
NC_035085.1	66752659	.	T	C	.	.	MAF_USDA=45.294
NC_035085.1	66752674	.	C	G	.	.	MAF_USDA=10.0
NC_035085.1	66752702	.	C	G	.	.	MAF_USDA=3.333
NC_035085.1	66752730	.	T	G	.	.	MAF_USDA=17.857
NC_035085.1	66752815	.	C	T	.	.	MAF_USDA=50.0
NC_035085.1	66752818	.	T	C	.	.	MAF_USDA=27.083
NC_035085.1	66752870	.	A	G	.	.	MAF_INRAE=5.263;MAF_USDA=4.098
NC_035085.1	66752872	.	T	G	.	.	MAF_USDA=8.197
NC_035085.1	66752913	.	A	G	.	.	MAF_INRAE=27.215;MAF_USDA=44.118
NC_035085.1	66752981	.	G	T	.	.	MAF_INRAE=4.167;MAF_USDA=8.824
NC_035085.1	66752989	.	C	A	.	.	MAF_INRAE=15.823;MAF_USDA=44.118
NC_035085.1	66752991	.	A	C	.	.	MAF_INRAE=20.833
NC_035085.1	66753013	.	T	C	.	.	MAF_INRAE=20.833;MAF_USDA=12.941
NC_035085.1	66753050	.	G	A	.	.	MAF_USDA=2.5
NC_035085.1	66753075	.	C	T	.	.	MAF_INRAE=46.667
NC_035085.1	66753096	.	C	T	.	.	MAF_INRAE=43.038
NC_035085.1	66753105	.	T	A	.	.	MAF_USDA=6.471
NC_035085.1	66753122	.	C	T	.	.	MAF_USDA=3.279
NC_035085.1	66753133	.	A	C	.	.	MAF_USDA=3.279
NC_035085.1	66753138	.	A	G	.	.	MAF_INRAE=8.228;MAF_USDA=22.353
NC_035085.1	66753181	.	C	T	.	.	MAF_USDA=6.25
NC_035085.1	66753194	.	C	T	.	.	MAF_INRAE=18.987;MAF_USDA=31.765
NC_035085.1	66753221	.	C	A	.	.	MAF_INRAE=37.5;MAF_USDA=27.083
NC_035085.1	66753225	.	G	A	.	.	MAF_USDA=27.083
NC_035085.1	66753251	.	T	G	.	.	MAF_INRAE=31.646;MAF_USDA=40.0
NC_035085.1	66753259	.	C	T	.	.	MAF_USDA=14.583
NC_035085.1	66753271	.	A	C	.	.	MAF_INRAE=47.468;MAF_USDA=18.235
NC_035085.1	66753278	.	G	A	.	.	MAF_USDA=1.639
NC_035085.1	66753338	.	C	T	.	.	MAF_INRAE=47.368;MAF_USDA=42.941
NC_035085.1	66753339	.	G	A	.	.	MAF_USDA=3.279
NC_035085.1	66753340	.	G	T	.	.	MAF_USDA=47.647
NC_035085.1	66753428	.	T	C	.	.	MAF_INRAE=11.392;MAF_USDA=32.941
NC_035085.1	66753466	.	T	A	.	.	MAF_INRAE=43.038
NC_035085.1	66753510	.	G	T	.	.	MAF_INRAE=27.215;MAF_USDA=18.824
NC_035085.1	66753516	.	G	A	.	.	MAF_INRAE=5.263;MAF_USDA=7.377
NC_035085.1	66753524	.	G	C	.	.	MAF_INRAE=41.772
NC_035085.1	66753551	.	A	C	.	.	MAF_INRAE=5.263;MAF_USDA=8.197
NC_035085.1	66753574	.	C	T	.	.	MAF_USDA=4.098
NC_035085.1	66753595	.	C	T	.	.	MAF_INRAE=5.0;MAF_USDA=12.295
NC_035085.1	66753624	.	A	G	.	.	MAF_USDA=6.25
NC_035085.1	66753636	.	T	A	.	.	MAF_INRAE=47.5;MAF_USDA=10.714
NC_035085.1	66753657	.	G	A	.	.	MAF_USDA=1.667
NC_035085.1	66753671	.	A	G	.	.	MAF_INRAE=10.0;MAF_USDA=45.882
NC_035085.1	66753680	.	G	A	.	.	MAF_USDA=4.098
NC_035085.1	66753686	.	G	A	.	.	MAF_USDA=5.738
NC_035085.1	66753710	.	T	G	.	.	MAF_USDA=4.098
NC_035085.1	66753752	.	T	C	.	.	MAF_USDA=1.639
NC_035085.1	66754097	.	A	G	.	.	MAF_USDA=40.0
NC_035085.1	66754107	.	A	C	.	.	MAF_USDA=2.459
NC_035085.1	66754172	.	G	T	.	.	MAF_USDA=4.918
NC_035085.1	66754254	.	G	T	.	.	MAF_USDA=10.656
NC_035085.1	66754302	.	T	C	.	.	MAF_INRAE=48.333
NC_035085.1	66754325	.	A	G	.	.	MAF_USDA=1.639
NC_035085.1	66754450	.	A	G	.	.	MAF_USDA=22.941
NC_035085.1	66754522	.	C	A	.	.	MAF_USDA=27.083
NC_035085.1	66754530	.	A	G	.	.	MAF_USDA=27.083
NC_035085.1	66754537	.	T	C	.	.	MAF_USDA=27.083
NC_035085.1	66755153	.	A	C	.	.	MAF_USDA=39.881
NC_035085.1	66755166	.	G	A	.	.	MAF_USDA=1.639
NC_035085.1	66755175	.	C	T	.	.	MAF_INRAE=21.053;MAF_USDA=33.529
NC_035085.1	66755179	.	C	T	.	.	MAF_USDA=34.706
NC_035085.1	66755189	.	T	A	.	.	MAF_USDA=10.0
NC_035085.1	66755190	.	C	T	.	.	MAF_INRAE=21.053;MAF_USDA=35.294
NC_035085.1	66755293	.	C	T	.	.	MAF_INRAE=26.316
NC_035085.1	66755348	.	T	C	.	.	MAF_USDA=2.459
NC_035085.1	66755352	.	C	T	.	.	MAF_INRAE=5.263;MAF_USDA=2.459
NC_035085.1	66755388	.	G	A	.	.	MAF_USDA=1.639
NC_035085.1	66755426	.	T	C	.	.	MAF_USDA=10.656
NC_035085.1	66755465	.	A	G	.	.	MAF_USDA=10.656
NC_035085.1	66755499	.	C	A	.	.	MAF_INRAE=3.165;MAF_USDA=4.098
NC_035085.1	66755500	.	A	T	.	.	MAF_INRAE=38.608;MAF_USDA=45.294
NC_035085.1	66755555	.	C	T	.	.	MAF_INRAE=21.053;MAF_USDA=41.667
NC_035085.1	66755560	.	G	A	.	.	MAF_INRAE=11.667;MAF_USDA=6.548
NC_035085.1	66755562	.	T	A	.	.	MAF_INRAE=15.19;MAF_USDA=47.917
NC_035085.1	66755569	.	T	C	.	.	MAF_INRAE=15.19;MAF_USDA=47.917
NC_035085.1	66755598	.	A	G	.	.	MAF_INRAE=21.053
NC_035085.1	66755668	.	A	T	.	.	MAF_INRAE=33.333;MAF_USDA=50.0
NC_035085.1	66755670	.	T	C	.	.	MAF_INRAE=16.667;MAF_USDA=45.833
NC_035085.1	66755682	.	C	T	.	.	MAF_USDA=13.934
NC_035085.1	66755685	.	A	T	.	.	MAF_INRAE=12.658;MAF_USDA=20.833
NC_035085.1	66755686	.	C	T	.	.	MAF_USDA=2.083
NC_035085.1	66755694	.	A	T	.	.	MAF_INRAE=5.263;MAF_USDA=9.836
NC_035085.1	66755701	.	T	A	.	.	MAF_USDA=47.917
NC_035085.1	66755702	.	T	G	.	.	MAF_USDA=47.917
NC_035085.1	66755715	.	T	G	.	.	MAF_USDA=4.098
NC_035085.1	66755747	.	T	A	.	.	MAF_INRAE=43.038
NC_035085.1	66755765	.	A	G	.	.	MAF_USDA=3.279
NC_035085.1	66755775	.	C	T	.	.	MAF_INRAE=32.911;MAF_USDA=46.471
NC_035085.1	66755804	.	C	T	.	.	MAF_USDA=12.5
NC_035085.1	66755818	.	G	T	.	.	MAF_INRAE=15.789;MAF_USDA=2.381
NC_035085.1	66755825	.	T	C	.	.	MAF_USDA=13.333
NC_035085.1	66755857	.	A	C	.	.	MAF_USDA=3.279
NC_035085.1	66755875	.	G	C	.	.	MAF_USDA=2.459
NC_035085.1	66755877	.	G	A	.	.	MAF_INRAE=21.519;MAF_USDA=32.941
NC_035085.1	66755895	.	C	T	.	.	MAF_INRAE=42.405
NC_035085.1	66755912	.	C	T	.	.	MAF_USDA=2.5
NC_035085.1	66755913	.	T	C	.	.	MAF_USDA=2.5
NC_035085.1	66755930	.	C	T	.	.	MAF_INRAE=5.263
NC_035085.1	66755951	.	A	C	.	.	MAF_USDA=2.941
NC_035085.1	66756001	.	G	T	.	.	MAF_USDA=10.119
NC_035085.1	66756014	.	T	C	.	.	MAF_USDA=10.833
NC_035085.1	66756025	.	G	C	.	.	MAF_INRAE=5.263;MAF_USDA=39.157
NC_035085.1	66756031	.	C	T	.	.	MAF_USDA=14.583
NC_035085.1	66756032	.	C	T	.	.	MAF_USDA=16.071
NC_035085.1	66756037	.	C	A	.	.	MAF_INRAE=15.0;MAF_USDA=45.238
NC_035085.1	66756083	.	C	T	.	.	MAF_USDA=25.0
NC_035085.1	66756088	.	C	G	.	.	MAF_USDA=15.294
NC_035085.1	66756101	.	T	C	.	.	MAF_USDA=25.0
NC_035085.1	66756268	.	G	C	.	.	MAF_USDA=35.417
NC_035085.1	66756313	.	T	A	.	.	MAF_USDA=1.639
NC_035085.1	66756315	.	T	A	.	.	MAF_USDA=1.639
NC_035085.1	66756328	.	C	G	.	.	MAF_USDA=3.279
NC_035085.1	66756337	.	C	A	.	.	MAF_USDA=2.459
NC_035085.1	66756657	.	G	T	.	.	MAF_USDA=3.333
NC_035085.1	66756663	.	T	C	.	.	MAF_USDA=34.118
NC_035085.1	66756681	.	T	C	.	.	MAF_USDA=31.176
NC_035085.1	66756682	.	T	G	.	.	MAF_USDA=11.176
NC_035085.1	66756683	.	C	T	.	.	MAF_USDA=11.176
NC_035085.1	66756697	.	C	A	.	.	MAF_USDA=14.706
NC_035085.1	66756701	.	C	T	.	.	MAF_USDA=17.213
NC_035085.1	66756825	.	C	G	.	.	MAF_USDA=8.824
NC_035085.1	66756869	.	A	G	.	.	MAF_USDA=6.557
NC_035085.1	66756930	.	T	A	.	.	MAF_INRAE=48.734;MAF_USDA=23.529
NC_035085.1	66756953	.	C	A	.	.	MAF_USDA=3.279
NC_035085.1	66757101	.	G	A	.	.	MAF_INRAE=10.0
NC_035085.1	66757204	.	C	T	.	.	MAF_USDA=7.059
NC_035085.1	66757211	.	G	T	.	.	MAF_USDA=4.098
NC_035085.1	66757220	.	T	A	.	.	MAF_USDA=10.0
NC_035085.1	66757235	.	G	C	.	.	MAF_INRAE=22.152;MAF_USDA=13.529
NC_035085.1	66757257	.	T	A	.	.	MAF_INRAE=38.608;MAF_USDA=40.588
NC_035085.1	66757298	.	T	C	.	.	MAF_USDA=14.754
NC_035085.1	66757318	.	C	T	.	.	MAF_USDA=2.459
NC_035085.1	66757328	.	C	T	.	.	MAF_USDA=12.5
NC_035085.1	66757380	.	C	G	.	.	MAF_USDA=1.639
NC_035085.1	66757389	.	A	C	.	.	MAF_INRAE=32.911;MAF_USDA=27.059
NC_035085.1	66757391	.	A	G	.	.	MAF_INRAE=26.667;MAF_USDA=27.059
NC_035085.1	66757416	.	T	C	.	.	MAF_INRAE=24.684;MAF_USDA=18.235
NC_035085.1	66757427	.	C	T	.	.	MAF_USDA=7.377
NC_035085.1	66757477	.	G	A	.	.	MAF_INRAE=43.038;MAF_USDA=30.588
NC_035085.1	66757485	.	C	T	.	.	MAF_USDA=9.016
NC_035085.1	66757489	.	A	G	.	.	MAF_USDA=2.459
NC_035085.1	66757564	.	A	G	.	.	MAF_INRAE=49.367;MAF_USDA=24.706
NC_035085.1	66757574	.	G	A	.	.	MAF_INRAE=49.367
NC_035085.1	66757585	.	C	T	.	.	MAF_INRAE=15.789;MAF_USDA=1.765
NC_035085.1	66757592	.	A	C	.	.	MAF_USDA=6.557
NC_035085.1	66757608	.	A	G	.	.	MAF_INRAE=24.684;MAF_USDA=41.176
NC_035085.1	66757621	.	A	G	.	.	MAF_INRAE=24.684;MAF_USDA=23.529
NC_035085.1	66757634	.	G	A	.	.	MAF_USDA=1.176
NC_035085.1	66757638	.	G	A	.	.	MAF_USDA=45.833
NC_035085.1	66757643	.	G	A	.	.	MAF_INRAE=44.937;MAF_USDA=34.706
NC_035085.1	66757668	.	C	T	.	.	MAF_USDA=11.475
NC_035085.1	66757715	.	G	T	.	.	MAF_USDA=5.738
NC_035085.1	66757731	.	A	G	.	.	MAF_INRAE=16.456;MAF_USDA=1.765
NC_035085.1	66757740	.	A	G	.	.	MAF_INRAE=44.304;MAF_USDA=42.353
NC_035085.1	66757760	.	C	T	.	.	MAF_INRAE=25.316;MAF_USDA=29.412
NC_035085.1	66757763	.	G	C	.	.	MAF_INRAE=26.667;MAF_USDA=27.083
NC_035085.1	66757819	.	C	T	.	.	MAF_INRAE=44.937;MAF_USDA=32.941
NC_035085.1	66757834	.	A	C	.	.	MAF_INRAE=29.114;MAF_USDA=30.588
NC_035085.1	66757839	.	G	A	.	.	MAF_INRAE=29.114;MAF_USDA=30.0
NC_035085.1	66757864	.	G	A	.	.	MAF_INRAE=21.053;MAF_USDA=22.941
NC_035085.1	66757905	.	C	A	.	.	MAF_INRAE=17.722
NC_035085.1	66757908	.	C	A	.	.	MAF_USDA=6.25
NC_035085.1	66757920	.	A	T	.	.	MAF_INRAE=8.861;MAF_USDA=11.475
NC_035085.1	66757945	.	A	T	.	.	MAF_USDA=8.333
NC_035085.1	66757964	.	G	A	.	.	MAF_INRAE=15.19;MAF_USDA=11.765
NC_035085.1	66757987	.	C	T	.	.	MAF_USDA=8.197
NC_035085.1	66758024	.	C	A	.	.	MAF_INRAE=17.089;MAF_USDA=14.118
NC_035085.1	66758034	.	A	G	.	.	MAF_INRAE=35.443;MAF_USDA=17.647
NC_035085.1	66758155	.	T	A	.	.	MAF_USDA=1.639
NC_035085.1	66758165	.	A	T	.	.	MAF_INRAE=8.861;MAF_USDA=10.0
NC_035085.1	66758197	.	A	C	.	.	MAF_INRAE=8.861;MAF_USDA=27.059
NC_035085.1	66758248	.	C	A	.	.	MAF_USDA=37.5
NC_035085.1	66758255	.	G	A	.	.	MAF_USDA=14.167
NC_035085.1	66758256	.	T	G	.	.	MAF_USDA=14.167
NC_035085.1	66758275	.	C	T	.	.	MAF_USDA=16.667
NC_035085.1	66758451	.	G	A	.	.	MAF_USDA=14.583
NC_035085.1	66759409	.	T	C	.	.	MAF_INRAE=31.579;MAF_USDA=45.833
NC_035085.1	66759410	.	A	T	.	.	MAF_USDA=8.333
NC_035085.1	66759470	.	T	G	.	.	MAF_INRAE=15.789;MAF_USDA=9.836
NC_035085.1	66759514	.	G	C	.	.	MAF_USDA=7.377
NC_035085.1	66759527	.	G	A	.	.	MAF_INRAE=5.696;MAF_USDA=11.176
NC_035085.1	66759551	.	G	T	.	.	MAF_USDA=7.377
NC_035085.1	66759552	.	T	A	.	.	MAF_USDA=1.639
NC_035085.1	66759555	.	A	G	.	.	MAF_INRAE=22.152;MAF_USDA=14.118
NC_035085.1	66759572	.	T	A	.	.	MAF_INRAE=20.886;MAF_USDA=4.098
NC_035085.1	66759577	.	T	C	.	.	MAF_USDA=1.639
NC_035085.1	66759640	.	C	T	.	.	MAF_INRAE=31.013;MAF_USDA=6.25
NC_035085.1	66759657	.	C	G	.	.	MAF_INRAE=22.152;MAF_USDA=20.588
NC_035085.1	66759675	.	G	T	.	.	MAF_INRAE=5.696;MAF_USDA=14.118
NC_035085.1	66759703	.	C	T	.	.	MAF_INRAE=36.709;MAF_USDA=37.059
NC_035085.1	66759715	.	T	C	.	.	MAF_INRAE=21.519;MAF_USDA=24.706
NC_035085.1	66759716	.	G	A	.	.	MAF_USDA=3.279
NC_035085.1	66759725	.	T	G	.	.	MAF_USDA=4.098
NC_035085.1	66759726	.	T	G	.	.	MAF_INRAE=22.152;MAF_USDA=18.235
NC_035085.1	66759801	.	T	C	.	.	MAF_INRAE=31.646;MAF_USDA=37.059
NC_035085.1	66759822	.	T	C	.	.	MAF_INRAE=46.203;MAF_USDA=46.471
NC_035085.1	66759890	.	C	T	.	.	MAF_INRAE=21.053;MAF_USDA=16.471
NC_035085.1	66759946	.	C	A	.	.	MAF_USDA=4.098
NC_035085.1	66760088	.	A	C	.	.	MAF_INRAE=43.671;MAF_USDA=20.0
NC_035085.1	66760167	.	G	C	.	.	MAF_INRAE=15.789;MAF_USDA=9.836
NC_035085.1	66760199	.	T	C	.	.	MAF_USDA=5.738
NC_035085.1	66760297	.	C	A	.	.	MAF_USDA=48.235
NC_035085.1	66760317	.	A	G	.	.	MAF_USDA=12.5
NC_035085.1	66760352	.	A	G	.	.	MAF_USDA=43.75
NC_035085.1	66760368	.	G	A	.	.	MAF_USDA=8.333
NC_035085.1	66760705	.	G	T	.	.	MAF_INRAE=12.5;MAF_USDA=24.118
NC_035085.1	66760711	.	G	T	.	.	MAF_USDA=3.279
NC_035085.1	66760715	.	C	T	.	.	MAF_INRAE=12.5;MAF_USDA=5.882
NC_035085.1	66760758	.	T	A	.	.	MAF_USDA=5.882
NC_035085.1	66760830	.	C	T	.	.	MAF_INRAE=2.5
NC_035085.1	66760836	.	T	C	.	.	MAF_INRAE=2.5
NC_035085.1	66760837	.	G	T	.	.	MAF_INRAE=29.114;MAF_USDA=5.738
NC_035085.1	66760847	.	T	G	.	.	MAF_INRAE=29.747;MAF_USDA=6.557
NC_035085.1	66760848	.	C	T	.	.	MAF_INRAE=16.456;MAF_USDA=1.765
NC_035085.1	66760873	.	T	C	.	.	MAF_INRAE=29.114;MAF_USDA=13.115
NC_035085.1	66760874	.	G	A	.	.	MAF_INRAE=30.0;MAF_USDA=5.738
NC_035085.1	66760911	.	A	C	.	.	MAF_USDA=3.279
NC_035085.1	66760921	.	C	T	.	.	MAF_INRAE=30.38;MAF_USDA=6.557
NC_035085.1	66760931	.	T	A	.	.	MAF_INRAE=30.38;MAF_USDA=5.738
NC_035085.1	66760939	.	A	C	.	.	MAF_INRAE=38.608;MAF_USDA=35.294
NC_035085.1	66760970	.	C	T	.	.	MAF_INRAE=29.747;MAF_USDA=5.738
NC_035085.1	66761003	.	C	A	.	.	MAF_INRAE=29.747;MAF_USDA=5.738
NC_035085.1	66761007	.	G	A	.	.	MAF_INRAE=30.833;MAF_USDA=5.738
NC_035085.1	66761106	.	A	G	.	.	MAF_INRAE=20.0
NC_035085.1	66761110	.	G	A	.	.	MAF_INRAE=19.167
NC_035085.1	66761118	.	C	T	.	.	MAF_INRAE=19.167
NC_035085.1	66761182	.	C	A	.	.	MAF_USDA=2.941
NC_035085.1	66761195	.	C	A	.	.	MAF_INRAE=29.747;MAF_USDA=5.738
NC_035085.1	66761212	.	A	G	.	.	MAF_USDA=1.639
NC_035085.1	66761254	.	A	C	.	.	MAF_INRAE=16.667
NC_035085.1	66761260	.	G	A	.	.	MAF_USDA=14.583
NC_035085.1	66761318	.	T	C	.	.	MAF_INRAE=15.833;MAF_USDA=3.279
NC_035085.1	66761323	.	C	T	.	.	MAF_USDA=1.639
NC_035085.1	66761358	.	A	T	.	.	MAF_USDA=7.377
NC_035085.1	66761362	.	C	T	.	.	MAF_INRAE=14.167;MAF_USDA=16.471
NC_035085.1	66761363	.	G	A	.	.	MAF_USDA=4.098
NC_035085.1	66761402	.	A	C	.	.	MAF_INRAE=11.667;MAF_USDA=2.459
NC_035085.1	66761421	.	A	T	.	.	MAF_INRAE=11.667;MAF_USDA=2.459
NC_035085.1	66761422	.	G	T	.	.	MAF_INRAE=11.667;MAF_USDA=2.459
NC_035085.1	66761441	.	C	G	.	.	MAF_USDA=7.377
NC_035085.1	66761477	.	A	G	.	.	MAF_INRAE=13.333;MAF_USDA=17.059
NC_035085.1	66761526	.	A	G	.	.	MAF_USDA=1.639
NC_035085.1	66761665	.	A	G	.	.	MAF_USDA=43.75
NC_035085.1	66763366	.	C	A	.	.	MAF_USDA=20.833
NC_035085.1	66763378	.	C	A	.	.	MAF_USDA=4.167
NC_035085.1	66763473	.	A	C	.	.	MAF_USDA=8.333
NC_035085.1	66763591	.	C	T	.	.	MAF_USDA=14.583
NC_035085.1	66763598	.	G	A	.	.	MAF_USDA=1.639
NC_035085.1	66763612	.	G	T	.	.	MAF_USDA=7.059
NC_035085.1	66763639	.	G	A	.	.	MAF_USDA=5.738
NC_035085.1	66763651	.	A	G	.	.	MAF_USDA=7.059
NC_035085.1	66763822	.	A	G	.	.	MAF_USDA=17.391
NC_035085.1	66764144	.	C	T	.	.	MAF_USDA=24.706
NC_035085.1	66764148	.	G	A	.	.	MAF_USDA=2.459
NC_035085.1	66764397	.	A	T	.	.	MAF_INRAE=5.263
NC_035085.1	66764822	.	A	C	.	.	MAF_INRAE=17.5
NC_035085.1	66764930	.	G	T	.	.	MAF_INRAE=47.368
NC_035085.1	66764974	.	A	G	.	.	MAF_INRAE=47.368
NC_035085.1	66765018	.	A	G	.	.	MAF_INRAE=8.333
NC_035085.1	66765126	.	T	C	.	.	MAF_INRAE=24.051;MAF_USDA=45.294
NC_035085.1	66765127	.	G	A	.	.	MAF_USDA=8.333
NC_035085.1	66765186	.	T	G	.	.	MAF_INRAE=47.368;MAF_USDA=19.412
NC_035085.1	66765188	.	G	C	.	.	MAF_USDA=31.25
NC_035085.1	66765195	.	T	C	.	.	MAF_INRAE=47.368;MAF_USDA=24.706
NC_035085.1	66765196	.	G	A	.	.	MAF_USDA=18.824
NC_035085.1	66765199	.	C	A	.	.	MAF_USDA=29.167
NC_035085.1	66765207	.	A	G	.	.	MAF_INRAE=47.368;MAF_USDA=29.167
NC_035085.1	66765290	.	A	T	.	.	MAF_USDA=19.167
NC_035085.1	66765328	.	G	A	.	.	MAF_USDA=31.25
NC_035085.1	66766998	.	G	A	.	.	MAF_INRAE=21.053
NC_035085.1	66767067	.	G	T	.	.	MAF_USDA=1.667
NC_035085.1	66767078	.	C	T	.	.	MAF_USDA=1.639
NC_035085.1	66767136	.	G	T	.	.	MAF_USDA=4.098
NC_035085.1	66767137	.	G	T	.	.	MAF_USDA=4.098
NC_035085.1	66767178	.	A	T	.	.	MAF_USDA=15.294
NC_035085.1	66767431	.	G	A	.	.	MAF_USDA=17.262
NC_035085.1	66767459	.	C	T	.	.	MAF_USDA=23.529
NC_035085.1	66767464	.	G	C	.	.	MAF_USDA=10.656
NC_035085.1	66767467	.	G	T	.	.	MAF_USDA=3.279
NC_035085.1	66767496	.	G	A	.	.	MAF_USDA=7.377
NC_035085.1	66767564	.	C	T	.	.	MAF_USDA=22.917
NC_035085.1	66767578	.	G	T	.	.	MAF_USDA=17.857
NC_035085.1	66767590	.	A	G	.	.	MAF_USDA=16.667
NC_035085.1	66767591	.	G	A	.	.	MAF_USDA=17.059
NC_035085.1	66767592	.	C	A	.	.	MAF_USDA=3.279
NC_035085.1	66767616	.	A	T	.	.	MAF_USDA=37.059
NC_035085.1	66767662	.	G	T	.	.	MAF_USDA=35.833
NC_035085.1	66767682	.	A	G	.	.	MAF_USDA=47.647
NC_035085.1	66767687	.	T	C	.	.	MAF_USDA=6.557
NC_035085.1	66767718	.	G	A	.	.	MAF_USDA=31.765
NC_035085.1	66767732	.	T	G	.	.	MAF_USDA=20.588
NC_035085.1	66767749	.	G	T	.	.	MAF_USDA=30.588
NC_035085.1	66767779	.	G	A	.	.	MAF_USDA=8.197
NC_035085.1	66767807	.	AGAGATCGCA	AGAGATCGCT	.	.	MAF_USDA=39.583
NC_035085.1	66767839	.	A	G	.	.	MAF_USDA=12.941
NC_035085.1	66767840	.	T	G	.	.	MAF_USDA=3.279
NC_035085.1	66767853	.	T	A	.	.	MAF_USDA=17.647
NC_035085.1	66767871	.	G	A	.	.	MAF_USDA=3.279
NC_035085.1	66767886	.	C	A	.	.	MAF_USDA=14.118
NC_035085.1	66767895	.	A	T	.	.	MAF_USDA=27.059
NC_035085.1	66767897	.	T	G	.	.	MAF_USDA=12.941
NC_035085.1	66767922	.	G	A	.	.	MAF_USDA=9.412
NC_035085.1	66767930	.	C	T	.	.	MAF_USDA=5.738
NC_035085.1	66767931	.	G	A	.	.	MAF_USDA=10.656
NC_035085.1	66767936	.	T	C	.	.	MAF_USDA=3.279
NC_035085.1	66767953	.	A	C	.	.	MAF_INRAE=26.316;MAF_USDA=41.176
NC_035085.1	66767997	.	G	T	.	.	MAF_INRAE=43.038;MAF_USDA=22.131
NC_035085.1	66768008	.	A	G	.	.	MAF_INRAE=13.333;MAF_USDA=9.412
NC_035085.1	66768029	.	C	T	.	.	MAF_USDA=9.016
NC_035085.1	66768081	.	G	A	.	.	MAF_USDA=2.459
NC_035085.1	66768091	.	A	T	.	.	MAF_USDA=1.639
NC_035085.1	66768125	.	C	T	.	.	MAF_USDA=1.639
NC_035085.1	66768138	.	G	A	.	.	MAF_INRAE=9.167;MAF_USDA=14.754
NC_035085.1	66768156	.	C	T	.	.	MAF_USDA=8.197
NC_035085.1	66768258	.	A	C	.	.	MAF_INRAE=36.709;MAF_USDA=22.951
NC_035085.1	66768263	.	G	C	.	.	MAF_INRAE=36.709;MAF_USDA=22.951
NC_035085.1	66768265	.	T	A	.	.	MAF_INRAE=40.0;MAF_USDA=22.951
NC_035085.1	66768268	.	T	G	.	.	MAF_INRAE=40.0;MAF_USDA=23.77
NC_035085.1	66768271	.	C	T	.	.	MAF_INRAE=40.0;MAF_USDA=22.951
NC_035085.1	66768290	.	T	C	.	.	MAF_INRAE=36.709;MAF_USDA=25.41
NC_035085.1	66768309	.	A	G	.	.	MAF_INRAE=36.709;MAF_USDA=27.049
NC_035085.1	66768319	.	A	G	.	.	MAF_INRAE=36.076;MAF_USDA=27.049
NC_035085.1	66768330	.	C	T	.	.	MAF_USDA=1.639
NC_035085.1	66768359	.	G	A	.	.	MAF_INRAE=33.544;MAF_USDA=27.049
NC_035085.1	66768362	.	T	A	.	.	MAF_USDA=2.459
NC_035085.1	66768364	.	G	T	.	.	MAF_USDA=2.459
NC_035085.1	66768374	.	A	T	.	.	MAF_INRAE=34.177;MAF_USDA=42.941
NC_035085.1	66768398	.	G	A	.	.	MAF_USDA=9.412
NC_035085.1	66768399	.	C	T	.	.	MAF_INRAE=47.368;MAF_USDA=43.529
NC_035085.1	66768423	.	A	G	.	.	MAF_INRAE=26.316
NC_035085.1	66768458	.	C	T	.	.	MAF_USDA=2.459
NC_035085.1	66768494	.	G	A	.	.	MAF_INRAE=33.544;MAF_USDA=43.529
NC_035085.1	66768529	.	G	C	.	.	MAF_INRAE=30.38;MAF_USDA=37.059
NC_035085.1	66768542	.	C	A	.	.	MAF_USDA=2.083
NC_035085.1	66768567	.	C	T	.	.	MAF_INRAE=36.709;MAF_USDA=24.59
NC_035085.1	66768578	.	C	A	.	.	MAF_INRAE=36.709;MAF_USDA=26.23
NC_035085.1	66768590	.	A	G	.	.	MAF_USDA=2.459
NC_035085.1	66768592	.	A	C	.	.	MAF_INRAE=36.709;MAF_USDA=25.41
NC_035085.1	66768596	.	T	A	.	.	MAF_INRAE=40.0;MAF_USDA=27.049
NC_035085.1	66768597	.	C	A	.	.	MAF_USDA=2.459
NC_035085.1	66768613	.	T	C	.	.	MAF_INRAE=26.316;MAF_USDA=27.869
NC_035085.1	66768634	.	T	C	.	.	MAF_INRAE=26.667
NC_035085.1	66768642	.	C	T	.	.	MAF_INRAE=32.911;MAF_USDA=47.917
NC_035085.1	66768736	.	T	A	.	.	MAF_INRAE=29.747;MAF_USDA=22.951
NC_035085.1	66768766	.	A	T	.	.	MAF_INRAE=36.709;MAF_USDA=26.23
NC_035085.1	66768769	.	G	A	.	.	MAF_INRAE=32.278;MAF_USDA=42.353
NC_035085.1	66768774	.	T	A	.	.	MAF_INRAE=32.278;MAF_USDA=42.353
NC_035085.1	66768777	.	T	G	.	.	MAF_INRAE=34.167;MAF_USDA=38.824
NC_035085.1	66768785	.	T	A	.	.	MAF_USDA=4.918
NC_035085.1	66768805	.	C	T	.	.	MAF_INRAE=38.333
NC_035085.1	66768807	.	G	T	.	.	MAF_USDA=4.098
NC_035085.1	66768813	.	A	C	.	.	MAF_USDA=4.098
NC_035085.1	66768820	.	T	C	.	.	MAF_INRAE=34.81;MAF_USDA=27.049
NC_035085.1	66768821	.	C	A	.	.	MAF_INRAE=37.5;MAF_USDA=27.049
NC_035085.1	66768829	.	G	T	.	.	MAF_INRAE=7.5;MAF_USDA=13.934
NC_035085.1	66768857	.	A	G	.	.	MAF_INRAE=46.667;MAF_USDA=26.23
NC_035085.1	66768858	.	T	G	.	.	MAF_INRAE=46.667;MAF_USDA=22.131
NC_035085.1	66768884	.	A	G	.	.	MAF_USDA=3.279
NC_035085.1	66768890	.	G	A	.	.	MAF_USDA=4.167
NC_035085.1	66768891	.	G	T	.	.	MAF_USDA=4.167
NC_035085.1	66768920	.	T	A	.	.	MAF_INRAE=18.354;MAF_USDA=4.118
NC_035085.1	66768931	.	C	G	.	.	MAF_INRAE=9.167;MAF_USDA=14.754
NC_035085.1	66768948	.	T	A	.	.	MAF_INRAE=31.013;MAF_USDA=36.471
NC_035085.1	66769004	.	C	T	.	.	MAF_USDA=9.836
NC_035085.1	66769062	.	C	A	.	.	MAF_INRAE=48.101;MAF_USDA=23.77
NC_035085.1	66769098	.	G	A	.	.	MAF_INRAE=48.101;MAF_USDA=24.59
NC_035085.1	66769132	.	T	G	.	.	MAF_INRAE=49.367;MAF_USDA=27.869
NC_035085.1	66769137	.	G	A	.	.	MAF_USDA=1.639
NC_035085.1	66769148	.	A	G	.	.	MAF_INRAE=15.0;MAF_USDA=18.824
NC_035085.1	66769155	.	A	C	.	.	MAF_INRAE=30.38;MAF_USDA=35.882
NC_035085.1	66769156	.	G	T	.	.	MAF_INRAE=16.456;MAF_USDA=1.765
NC_035085.1	66769167	.	G	T	.	.	MAF_USDA=3.279
NC_035085.1	66769207	.	C	G	.	.	MAF_USDA=4.098
NC_035085.1	66769208	.	C	A	.	.	MAF_USDA=4.098
NC_035085.1	66769223	.	T	G	.	.	MAF_USDA=2.459
NC_035085.1	66769286	.	A	G	.	.	MAF_USDA=16.667
NC_035085.1	66769295	.	T	C	.	.	MAF_INRAE=29.747;MAF_USDA=47.917
NC_035085.1	66769342	.	A	C	.	.	MAF_USDA=4.098
NC_035085.1	66769343	.	A	C	.	.	MAF_USDA=4.098
NC_035085.1	66769387	.	C	T	.	.	MAF_USDA=4.098
NC_035085.1	66769388	.	T	G	.	.	MAF_USDA=4.098
NC_035085.1	66769416	.	G	A	.	.	MAF_INRAE=20.253;MAF_USDA=38.824
NC_035085.1	66769566	.	G	A	.	.	MAF_INRAE=48.734;MAF_USDA=30.328
NC_035085.1	66769567	.	A	G	.	.	MAF_INRAE=46.667
NC_035085.1	66769589	.	A	G	.	.	MAF_INRAE=31.013;MAF_USDA=36.471
NC_035085.1	66769627	.	G	A	.	.	MAF_INRAE=20.886;MAF_USDA=40.588
NC_035085.1	66769729	.	G	A	.	.	MAF_USDA=47.917
NC_035085.1	66770354	.	C	T	.	.	MAF_INRAE=26.316
NC_035085.1	66770359	.	T	A	.	.	MAF_USDA=10.417
NC_035085.1	66770527	.	T	A	.	.	MAF_USDA=7.377
NC_035085.1	66770535	.	G	T	.	.	MAF_INRAE=16.456
NC_035085.1	66770545	.	C	T	.	.	MAF_INRAE=18.333
NC_035085.1	66770555	.	A	G	.	.	MAF_INRAE=18.333
NC_035085.1	66770607	.	G	A	.	.	MAF_INRAE=10.0
NC_035085.1	66770832	.	G	T	.	.	MAF_INRAE=2.632;MAF_USDA=41.667
NC_035085.1	66771540	.	T	C	.	.	MAF_USDA=15.833
NC_035085.1	66771554	.	A	G	.	.	MAF_USDA=1.667
NC_035085.1	66771567	.	T	A	.	.	MAF_USDA=17.5
NC_035085.1	66771570	.	A	G	.	.	MAF_USDA=3.333
NC_035085.1	66771577	.	T	G	.	.	MAF_USDA=3.333
NC_035085.1	66771579	.	C	A	.	.	MAF_USDA=1.667
NC_035085.1	66771586	.	C	A	.	.	MAF_USDA=27.083
NC_035085.1	66771588	.	T	G	.	.	MAF_USDA=4.31
NC_035085.1	66771606	.	T	A	.	.	MAF_USDA=1.639
NC_035085.1	66771609	.	T	C	.	.	MAF_USDA=2.459
NC_035085.1	66771612	.	G	T	.	.	MAF_USDA=47.059
NC_035085.1	66771617	.	A	G	.	.	MAF_USDA=2.459
NC_035085.1	66771676	.	A	C	.	.	MAF_USDA=7.377
NC_035085.1	66771785	.	G	T	.	.	MAF_USDA=18.75
NC_035085.1	66771842	.	G	A	.	.	MAF_INRAE=2.5
NC_035085.1	66771914	.	G	T	.	.	MAF_USDA=4.098
NC_035085.1	66771917	.	T	C	.	.	MAF_USDA=17.5
NC_035085.1	66772070	.	G	T	.	.	MAF_INRAE=5.833
NC_035085.1	66772129	.	T	A	.	.	MAF_USDA=20.833
NC_035085.1	66773636	.	T	A	.	.	MAF_USDA=1.639
NC_035085.1	66773660	.	T	A	.	.	MAF_USDA=1.639
NC_035085.1	66773772	.	G	A	.	.	MAF_INRAE=5.263
NC_035085.1	66773848	.	T	A	.	.	MAF_INRAE=23.333;MAF_USDA=40.588
NC_035085.1	66773879	.	A	T	.	.	MAF_INRAE=3.797;MAF_USDA=5.738
NC_035085.1	66773916	.	T	A	.	.	MAF_USDA=14.583
NC_035085.1	66773938	.	A	C	.	.	MAF_USDA=4.918
NC_035085.1	66774015	.	C	T	.	.	MAF_USDA=1.639
NC_035085.1	66774182	.	T	G	.	.	MAF_USDA=2.459
NC_035085.1	66774230	.	T	A	.	.	MAF_USDA=1.639
NC_035085.1	66774257	.	T	C	.	.	MAF_USDA=2.459
NC_035085.1	66774269	.	G	T	.	.	MAF_USDA=2.459
NC_035085.1	66774275	.	C	A	.	.	MAF_USDA=3.279
NC_035085.1	66774352	.	C	T	.	.	MAF_INRAE=20.833;MAF_USDA=20.833
NC_035085.1	66774353	.	G	T	.	.	MAF_INRAE=5.263;MAF_USDA=2.459
NC_035085.1	66774359	.	T	C	.	.	MAF_USDA=2.459
NC_035085.1	66774410	.	A	G	.	.	MAF_USDA=2.459
NC_035085.1	66774511	.	A	G	.	.	MAF_INRAE=8.333
NC_035085.1	66774512	.	A	T	.	.	MAF_USDA=1.667
NC_035085.1	66774562	.	C	T	.	.	MAF_INRAE=6.962;MAF_USDA=19.277
NC_035085.1	66774568	.	A	C	.	.	MAF_USDA=1.695
NC_035085.1	66774573	.	T	G	.	.	MAF_USDA=1.695
NC_035085.1	66774574	.	T	C	.	.	MAF_INRAE=15.19;MAF_USDA=14.458
NC_035085.1	66774596	.	T	A	.	.	MAF_INRAE=16.456;MAF_USDA=31.25
NC_035085.1	66774611	.	G	A	.	.	MAF_INRAE=5.263;MAF_USDA=1.695
NC_035085.1	66774696	.	T	A	.	.	MAF_INRAE=13.924
NC_035085.1	66774697	.	T	A	.	.	MAF_INRAE=2.5
NC_035085.1	66774699	.	T	A	.	.	MAF_INRAE=11.667
NC_035085.1	66774701	.	T	A	.	.	MAF_INRAE=22.785
NC_035085.1	66774750	.	C	A	.	.	MAF_USDA=4.31
NC_035085.1	66774785	.	C	T	.	.	MAF_USDA=1.667
NC_035085.1	66774811	.	A	C	.	.	MAF_INRAE=14.557;MAF_USDA=16.071
NC_035085.1	66774859	.	T	G	.	.	MAF_INRAE=2.5
NC_035085.1	66774868	.	T	C	.	.	MAF_USDA=4.098
NC_035085.1	66775145	.	G	A	.	.	MAF_USDA=47.917
NC_035085.1	66775181	.	G	A	.	.	MAF_USDA=11.017
NC_035085.1	66775199	.	A	G	.	.	MAF_USDA=39.583
NC_035085.1	66775217	.	G	A	.	.	MAF_USDA=22.917
NC_035085.1	66775253	.	G	A	.	.	MAF_USDA=8.333
NC_035085.1	66775335	.	C	T	.	.	MAF_USDA=4.098
NC_035085.1	66775376	.	G	T	.	.	MAF_INRAE=27.215;MAF_USDA=50.0
NC_035085.1	66775410	.	A	T	.	.	MAF_INRAE=29.114;MAF_USDA=34.706
NC_035085.1	66775614	.	G	A	.	.	MAF_INRAE=31.579;MAF_USDA=24.706
NC_035085.1	66775622	.	T	G	.	.	MAF_INRAE=47.368;MAF_USDA=25.294
NC_035085.1	66775665	.	A	G	.	.	MAF_USDA=8.197
NC_035085.1	66775674	.	G	A	.	.	MAF_INRAE=29.114;MAF_USDA=47.647
NC_035085.1	66775726	.	C	T	.	.	MAF_USDA=1.639
NC_035085.1	66775828	.	T	A	.	.	MAF_INRAE=31.667
NC_035085.1	66777913	.	G	A	.	.	MAF_USDA=6.557
NC_035085.1	66777914	.	G	A	.	.	MAF_USDA=6.557
NC_035085.1	66778013	.	C	A	.	.	MAF_INRAE=31.579;MAF_USDA=38.235
NC_035085.1	66778089	.	A	T	.	.	MAF_INRAE=6.329;MAF_USDA=11.765
NC_035085.1	66778226	.	G	T	.	.	MAF_INRAE=5.263;MAF_USDA=50.0
NC_035085.1	66778247	.	A	G	.	.	MAF_USDA=23.214
NC_035085.1	66778292	.	C	A	.	.	MAF_USDA=5.294
NC_035085.1	66778306	.	T	A	.	.	MAF_USDA=4.918
NC_035085.1	66778310	.	G	T	.	.	MAF_USDA=1.639
NC_035085.1	66778311	.	T	G	.	.	MAF_USDA=1.667
NC_035085.1	66778319	.	C	T	.	.	MAF_USDA=5.0
NC_035085.1	66778354	.	T	A	.	.	MAF_USDA=10.417
NC_035085.1	66778358	.	A	G	.	.	MAF_USDA=20.833
NC_035085.1	66778810	.	G	T	.	.	MAF_USDA=35.417
NC_035085.1	66778864	.	G	T	.	.	MAF_USDA=3.279
NC_035085.1	66778896	.	C	A	.	.	MAF_USDA=2.459
NC_035085.1	66778908	.	G	C	.	.	MAF_USDA=1.639
NC_035085.1	66778925	.	T	G	.	.	MAF_USDA=1.639
NC_035085.1	66778934	.	C	T	.	.	MAF_INRAE=28.481;MAF_USDA=43.529
NC_035085.1	66778963	.	C	A	.	.	MAF_USDA=18.75
NC_035085.1	66778965	.	T	A	.	.	MAF_USDA=18.75
NC_035085.1	66778989	.	G	C	.	.	MAF_INRAE=21.053;MAF_USDA=11.765
NC_035085.1	66779027	.	A	T	.	.	MAF_INRAE=3.333;MAF_USDA=22.917
NC_035085.1	66779032	.	A	T	.	.	MAF_INRAE=3.333;MAF_USDA=20.833
NC_035085.1	66779040	.	A	T	.	.	MAF_INRAE=1.667
NC_035085.1	66779060	.	C	A	.	.	MAF_INRAE=46.203;MAF_USDA=4.167
NC_035085.1	66779063	.	A	G	.	.	MAF_USDA=1.667
NC_035085.1	66779073	.	C	A	.	.	MAF_INRAE=36.076;MAF_USDA=45.833
NC_035085.1	66779092	.	T	A	.	.	MAF_USDA=3.279
NC_035085.1	66779188	.	A	C	.	.	MAF_INRAE=27.848;MAF_USDA=50.0
NC_035085.1	66779246	.	C	G	.	.	MAF_USDA=5.738
NC_035085.1	66779256	.	A	G	.	.	MAF_INRAE=15.19;MAF_USDA=20.0
NC_035085.1	66779288	.	C	T	.	.	MAF_USDA=1.639
NC_035085.1	66779306	.	C	G	.	.	MAF_USDA=7.377
NC_035085.1	66779320	.	G	A	.	.	MAF_USDA=6.557
NC_035085.1	66779338	.	A	G	.	.	MAF_USDA=1.639
NC_035085.1	66779348	.	C	T	.	.	MAF_INRAE=26.316;MAF_USDA=50.0
NC_035085.1	66779368	.	C	T	.	.	MAF_USDA=4.918
NC_035085.1	66779397	.	T	C	.	.	MAF_USDA=1.639
NC_035085.1	66779408	.	A	G	.	.	MAF_USDA=12.941
NC_035085.1	66782804	.	T	A	.	.	MAF_USDA=15.217
NC_035085.1	66782808	.	A	C	.	.	MAF_USDA=28.261
NC_035085.1	66782823	.	T	G	.	.	MAF_USDA=8.333
NC_035085.1	66782853	.	C	T	.	.	MAF_USDA=1.695
NC_035085.1	66782912	.	A	G	.	.	MAF_INRAE=10.833;MAF_USDA=11.31
NC_035085.1	66782916	.	T	C	.	.	MAF_USDA=1.667
NC_035085.1	66782919	.	G	T	.	.	MAF_INRAE=46.835;MAF_USDA=1.786
NC_035085.1	66782920	.	G	T	.	.	MAF_INRAE=2.5;MAF_USDA=39.881
NC_035085.1	66782929	.	A	G	.	.	MAF_INRAE=20.886;MAF_USDA=20.0
NC_035085.1	66782944	.	A	T	.	.	MAF_USDA=1.639
NC_035085.1	66782980	.	T	G	.	.	MAF_INRAE=13.333;MAF_USDA=12.941
NC_035085.1	66782998	.	C	G	.	.	MAF_USDA=6.557
NC_035085.1	66783030	.	G	T	.	.	MAF_INRAE=20.253;MAF_USDA=44.118
NC_035085.1	66783031	.	C	T	.	.	MAF_INRAE=16.667;MAF_USDA=44.118
NC_035085.1	66783080	.	C	T	.	.	MAF_INRAE=10.127;MAF_USDA=45.833
NC_035085.1	66783087	.	G	A	.	.	MAF_USDA=12.5
NC_035085.1	66783172	.	C	T	.	.	MAF_USDA=1.639
NC_035085.1	66783266	.	G	A	.	.	MAF_USDA=1.639
NC_035085.1	66783283	.	G	A	.	.	MAF_USDA=1.639
NC_035085.1	66783295	.	C	T	.	.	MAF_USDA=7.5
NC_035085.1	66783306	.	C	T	.	.	MAF_USDA=1.667
NC_035085.1	66783352	.	C	G	.	.	MAF_USDA=1.639
NC_035085.1	66783470	.	C	A	.	.	MAF_USDA=1.639
NC_035085.1	66783479	.	T	C	.	.	MAF_INRAE=9.494;MAF_USDA=40.588
NC_035085.1	66783546	.	G	A	.	.	MAF_USDA=6.557
NC_035085.1	66783665	.	C	A	.	.	MAF_INRAE=9.494;MAF_USDA=43.529
NC_035085.1	66783711	.	A	C	.	.	MAF_USDA=4.098
NC_035085.1	66783715	.	C	T	.	.	MAF_INRAE=5.263;MAF_USDA=4.918
NC_035085.1	66783867	.	C	A	.	.	MAF_USDA=1.639
NC_035085.1	66783905	.	C	A	.	.	MAF_USDA=2.459
NC_035085.1	66783934	.	T	C	.	.	MAF_INRAE=8.228;MAF_USDA=35.882
NC_035085.1	66783999	.	C	A	.	.	MAF_USDA=16.667
NC_035085.1	66784010	.	A	G	.	.	MAF_INRAE=26.316;MAF_USDA=48.235
NC_035085.1	66784015	.	G	A	.	.	MAF_USDA=4.918
NC_035085.1	66784037	.	A	T	.	.	MAF_INRAE=26.316;MAF_USDA=35.882
NC_035085.1	66784085	.	C	A	.	.	MAF_USDA=2.5
NC_035085.1	66784095	.	C	T	.	.	MAF_INRAE=26.316;MAF_USDA=33.735
NC_035085.1	66784205	.	G	A	.	.	MAF_USDA=14.583
NC_035085.1	66784465	.	G	A	.	.	MAF_USDA=8.333
NC_035085.1	66784628	.	A	C	.	.	MAF_INRAE=10.526;MAF_USDA=21.176
NC_035085.1	66784634	.	A	G	.	.	MAF_USDA=9.016
NC_035085.1	66784672	.	C	T	.	.	MAF_USDA=7.647
NC_035085.1	66784803	.	C	A	.	.	MAF_INRAE=45.57;MAF_USDA=10.588
NC_035085.1	66784821	.	T	G	.	.	MAF_INRAE=35.443;MAF_USDA=41.176
NC_035085.1	66784900	.	C	T	.	.	MAF_INRAE=31.579;MAF_USDA=49.412
NC_035085.1	66784948	.	C	T	.	.	MAF_USDA=5.833
NC_035085.1	66784949	.	G	A	.	.	MAF_INRAE=13.333;MAF_USDA=8.824
NC_035085.1	66784964	.	T	A	.	.	MAF_USDA=1.667
NC_035085.1	66784968	.	G	A	.	.	MAF_INRAE=13.333;MAF_USDA=18.75
NC_035085.1	66784986	.	C	A	.	.	MAF_INRAE=21.053;MAF_USDA=14.118
NC_035085.1	66785009	.	A	T	.	.	MAF_USDA=18.75
NC_035085.1	66785131	.	A	G	.	.	MAF_USDA=4.098
NC_035085.1	66785133	.	C	G	.	.	MAF_INRAE=17.5;MAF_USDA=18.824
NC_035085.1	66785152	.	A	G	.	.	MAF_USDA=4.918
NC_035085.1	66785189	.	T	A	.	.	MAF_INRAE=12.5;MAF_USDA=12.941
NC_035085.1	66785258	.	A	T	.	.	MAF_INRAE=5.263;MAF_USDA=2.459
NC_035085.1	66785265	.	G	A	.	.	MAF_INRAE=21.519;MAF_USDA=45.882
NC_035085.1	66785281	.	G	T	.	.	MAF_INRAE=28.333;MAF_USDA=41.176
NC_035085.1	66785289	.	G	C	.	.	MAF_USDA=5.738
NC_035085.1	66785291	.	G	C	.	.	MAF_INRAE=9.494;MAF_USDA=7.377
NC_035085.1	66785301	.	G	C	.	.	MAF_USDA=7.647
NC_035085.1	66785310	.	A	G	.	.	MAF_INRAE=18.333;MAF_USDA=13.934
NC_035085.1	66785318	.	C	T	.	.	MAF_USDA=3.279
NC_035085.1	66785319	.	C	T	.	.	MAF_USDA=8.235
NC_035085.1	66785324	.	A	G	.	.	MAF_USDA=25.294
NC_035085.1	66785328	.	A	G	.	.	MAF_USDA=2.459
NC_035085.1	66785331	.	C	T	.	.	MAF_USDA=7.059
NC_035085.1	66785335	.	T	G	.	.	MAF_INRAE=27.215;MAF_USDA=41.765
NC_035085.1	66785347	.	C	T	.	.	MAF_USDA=7.059
NC_035085.1	66785348	.	A	G	.	.	MAF_USDA=7.647
NC_035085.1	66785352	.	A	C	.	.	MAF_USDA=8.235
NC_035085.1	66785354	.	C	T	.	.	MAF_INRAE=10.0;MAF_USDA=15.574
NC_035085.1	66785371	.	G	A	.	.	MAF_INRAE=13.924;MAF_USDA=12.941
NC_035085.1	66785372	.	T	A	.	.	MAF_INRAE=10.0
NC_035085.1	66785374	.	G	A	.	.	MAF_INRAE=11.667;MAF_USDA=15.882
NC_035085.1	66785379	.	A	G	.	.	MAF_USDA=8.235
NC_035085.1	66785380	.	C	T	.	.	MAF_USDA=9.836
NC_035085.1	66785414	.	C	G	.	.	MAF_INRAE=32.5;MAF_USDA=41.667
NC_035085.1	66785418	.	T	G	.	.	MAF_INRAE=32.5;MAF_USDA=38.415
NC_035085.1	66785575	.	A	G	.	.	MAF_USDA=1.639
NC_035085.1	66785582	.	A	G	.	.	MAF_USDA=1.639
NC_035085.1	66785597	.	G	T	.	.	MAF_USDA=1.639
NC_035085.1	66785610	.	G	A	.	.	MAF_USDA=1.639
NC_035085.1	66785626	.	G	T	.	.	MAF_USDA=1.639
NC_035085.1	66785634	.	T	C	.	.	MAF_INRAE=9.167;MAF_USDA=5.738
NC_035085.1	66785702	.	T	A	.	.	MAF_INRAE=6.667
NC_035085.1	66785802	.	G	A	.	.	MAF_INRAE=2.632
NC_035085.1	66785887	.	C	T	.	.	MAF_INRAE=1.667
NC_035085.1	66785902	.	A	G	.	.	MAF_INRAE=2.5
NC_035085.1	66787020	.	ATTTACCCT	ATTTACCCC	.	.	MAF_USDA=34.783
NC_035085.1	66787096	.	T	A	.	.	MAF_USDA=4.098
NC_035085.1	66787115	.	G	A	.	.	MAF_INRAE=2.632
NC_035085.1	66787139	.	C	T	.	.	MAF_USDA=16.667
NC_035085.1	66787166	.	A	T	.	.	MAF_USDA=27.083
NC_035085.1	66787181	.	T	G	.	.	MAF_INRAE=10.759
NC_035085.1	66787187	.	A	T	.	.	MAF_USDA=6.25
NC_035085.1	66787271	.	C	A	.	.	MAF_USDA=1.765
NC_035085.1	66787284	.	A	T	.	.	MAF_INRAE=13.333
NC_035085.1	66787318	.	C	T	.	.	MAF_INRAE=5.263;MAF_USDA=4.098
NC_035085.1	66787533	.	A	G	.	.	MAF_USDA=6.024
NC_035085.1	66787556	.	C	T	.	.	MAF_INRAE=12.5
NC_035085.1	66787582	.	G	A	.	.	MAF_INRAE=16.667;MAF_USDA=9.836
NC_035085.1	66787586	.	G	A	.	.	MAF_INRAE=16.667;MAF_USDA=14.706
NC_035085.1	66787672	.	G	A	.	.	MAF_INRAE=13.333;MAF_USDA=7.059
NC_035085.1	66787694	.	C	T	.	.	MAF_INRAE=3.165;MAF_USDA=8.197
NC_035085.1	66787711	.	T	G	.	.	MAF_USDA=2.459
NC_035085.1	66787735	.	T	G	.	.	MAF_INRAE=9.167;MAF_USDA=18.235
NC_035085.1	66787779	.	G	A	.	.	MAF_USDA=3.279
NC_035085.1	66787784	.	C	T	.	.	MAF_INRAE=17.5;MAF_USDA=1.639
NC_035085.1	66787809	.	T	C	.	.	MAF_INRAE=5.263
NC_035085.1	66787832	.	G	T	.	.	MAF_INRAE=46.835;MAF_USDA=1.765
NC_035085.1	66787864	.	G	T	.	.	MAF_INRAE=12.5;MAF_USDA=5.882
NC_035085.1	66787889	.	A	C	.	.	MAF_INRAE=15.823;MAF_USDA=9.836
NC_035085.1	66787912	.	C	T	.	.	MAF_INRAE=15.823;MAF_USDA=10.656
NC_035085.1	66787920	.	C	T	.	.	MAF_USDA=1.639
NC_035085.1	66788076	.	A	C	.	.	MAF_USDA=7.647
NC_035085.1	66789193	.	G	T	.	.	MAF_USDA=34.426
NC_035085.1	66789242	.	T	G	.	.	MAF_USDA=4.918
NC_035085.1	66789646	.	A	G	.	.	MAF_INRAE=5.263;MAF_USDA=31.034
NC_035085.1	66789665	.	C	T	.	.	MAF_USDA=8.333
NC_035085.1	66789666	.	A	G	.	.	MAF_USDA=8.333
NC_035085.1	66789745	.	T	C	.	.	MAF_INRAE=15.0
NC_035085.1	66789798	.	T	A	.	.	MAF_INRAE=35.443;MAF_USDA=42.353
NC_035085.1	66789805	.	G	T	.	.	MAF_INRAE=15.0;MAF_USDA=7.377
NC_035085.1	66789810	.	A	G	.	.	MAF_INRAE=14.557;MAF_USDA=22.353
NC_035085.1	66789825	.	A	G	.	.	MAF_INRAE=36.076;MAF_USDA=50.0
NC_035085.1	66789826	.	G	A	.	.	MAF_INRAE=37.5;MAF_USDA=43.529
NC_035085.1	66789833	.	A	T	.	.	MAF_INRAE=13.924;MAF_USDA=15.882
NC_035085.1	66789874	.	A	G	.	.	MAF_INRAE=5.263;MAF_USDA=8.333
NC_035085.1	66789941	.	G	T	.	.	MAF_INRAE=45.0
NC_035085.1	66789942	.	G	T	.	.	MAF_INRAE=10.0
NC_035085.1	66789954	.	A	G	.	.	MAF_USDA=25.0
NC_035085.1	66789958	.	C	T	.	.	MAF_INRAE=15.833;MAF_USDA=22.917
NC_035085.1	66789959	.	A	T	.	.	MAF_INRAE=16.667;MAF_USDA=25.0
NC_035085.1	66789961	.	C	G	.	.	MAF_INRAE=16.667;MAF_USDA=27.083
NC_035085.1	66789973	.	G	A	.	.	MAF_INRAE=9.167
NC_035085.1	66789982	.	C	G	.	.	MAF_INRAE=20.833
NC_035085.1	66789985	.	T	C	.	.	MAF_INRAE=20.833
NC_035085.1	66789991	.	T	G	.	.	MAF_INRAE=20.833
NC_035085.1	66789997	.	G	A	.	.	MAF_INRAE=24.167
NC_035085.1	66790000	.	C	A	.	.	MAF_INRAE=5.833
NC_035085.1	66790003	.	A	G	.	.	MAF_INRAE=24.167
NC_035085.1	66790006	.	C	T	.	.	MAF_INRAE=24.167
NC_035085.1	66790039	.	T	C	.	.	MAF_INRAE=30.0
NC_035085.1	66790041	.	T	C	.	.	MAF_INRAE=29.167
NC_035085.1	66790045	.	C	A	.	.	MAF_INRAE=29.167
NC_035085.1	66790051	.	G	A	.	.	MAF_INRAE=30.0
NC_035085.1	66790057	.	T	C	.	.	MAF_INRAE=28.333
NC_035085.1	66790075	.	A	G	.	.	MAF_INRAE=30.833
NC_035085.1	66790081	.	G	C	.	.	MAF_INRAE=30.833
NC_035085.1	66790087	.	G	A	.	.	MAF_INRAE=5.0
NC_035085.1	66790089	.	C	T	.	.	MAF_INRAE=31.667
NC_035085.1	66790091	.	G	C	.	.	MAF_INRAE=30.0
NC_035085.1	66790096	.	A	G	.	.	MAF_INRAE=30.0
NC_035085.1	66790138	.	T	G	.	.	MAF_INRAE=30.833
NC_035085.1	66790142	.	T	A	.	.	MAF_INRAE=30.0
NC_035085.1	66790183	.	G	A	.	.	MAF_INRAE=28.333
NC_035085.1	66790234	.	C	T	.	.	MAF_INRAE=29.167
NC_035085.1	66790245	.	T	C	.	.	MAF_INRAE=29.167
NC_035085.1	66790246	.	C	T	.	.	MAF_INRAE=30.0
NC_035085.1	66790255	.	A	G	.	.	MAF_INRAE=27.5
NC_035085.1	66790263	.	G	A	.	.	MAF_INRAE=23.333
NC_035085.1	66790269	.	G	T	.	.	MAF_INRAE=23.333
NC_035085.1	66790270	.	T	G	.	.	MAF_INRAE=23.333
NC_035085.1	66790283	.	T	C	.	.	MAF_INRAE=15.0
NC_035085.1	66790305	.	A	G	.	.	MAF_INRAE=11.667
NC_035085.1	66790307	.	C	T	.	.	MAF_INRAE=10.0
NC_035085.1	66790310	.	A	G	.	.	MAF_INRAE=9.167
NC_035085.1	66790316	.	T	C	.	.	MAF_INRAE=7.5
NC_035085.1	66790319	.	T	C	.	.	MAF_INRAE=8.333;MAF_USDA=4.098
NC_035085.1	66790321	.	C	T	.	.	MAF_INRAE=5.0
NC_035085.1	66790329	.	T	C	.	.	MAF_INRAE=3.333
NC_035085.1	66790332	.	T	C	.	.	MAF_INRAE=2.5
NC_035085.1	66790390	.	G	A	.	.	MAF_USDA=4.098
NC_035085.1	66790435	.	T	A	.	.	MAF_USDA=19.412
NC_035085.1	66790438	.	C	A	.	.	MAF_INRAE=15.789;MAF_USDA=8.197
NC_035085.1	66790458	.	C	T	.	.	MAF_USDA=4.098
NC_035085.1	66790477	.	C	A	.	.	MAF_INRAE=9.167;MAF_USDA=18.824
NC_035085.1	66790486	.	T	C	.	.	MAF_USDA=1.639
NC_035085.1	66790487	.	A	T	.	.	MAF_USDA=1.639
NC_035085.1	66790537	.	G	A	.	.	MAF_INRAE=3.165;MAF_USDA=4.098
NC_035085.1	66790671	.	G	A	.	.	MAF_INRAE=15.789;MAF_USDA=8.197
NC_035085.1	66790681	.	A	G	.	.	MAF_INRAE=13.924;MAF_USDA=15.882
NC_035085.1	66790730	.	G	A	.	.	MAF_INRAE=7.5;MAF_USDA=18.824
NC_035085.1	66790757	.	G	T	.	.	MAF_USDA=2.459
NC_035085.1	66790768	.	A	C	.	.	MAF_INRAE=3.165;MAF_USDA=4.098
NC_035085.1	66790823	.	A	C	.	.	MAF_USDA=1.639
NC_035085.1	66790840	.	T	C	.	.	MAF_USDA=1.639
NC_035085.1	66790903	.	T	G	.	.	MAF_INRAE=49.367;MAF_USDA=27.059
NC_035085.1	66790919	.	A	C	.	.	MAF_INRAE=7.595;MAF_USDA=18.852
NC_035085.1	66790969	.	A	T	.	.	MAF_INRAE=5.263;MAF_USDA=9.524
NC_035085.1	66790972	.	A	C	.	.	MAF_INRAE=43.333;MAF_USDA=39.583
NC_035085.1	66790976	.	A	C	.	.	MAF_USDA=9.524
NC_035085.1	66790978	.	C	A	.	.	MAF_INRAE=43.333;MAF_USDA=11.905
NC_035085.1	66790983	.	G	T	.	.	MAF_INRAE=42.5;MAF_USDA=11.905
NC_035085.1	66791049	.	G	T	.	.	MAF_INRAE=5.263;MAF_USDA=18.452
NC_035085.1	66791074	.	C	T	.	.	MAF_INRAE=5.263;MAF_USDA=2.5
NC_035085.1	66791077	.	T	G	.	.	MAF_INRAE=5.263;MAF_USDA=10.833
NC_035085.1	66791104	.	G	C	.	.	MAF_INRAE=5.263;MAF_USDA=12.5
NC_035085.1	66791115	.	C	T	.	.	MAF_USDA=4.167
NC_035085.1	66791126	.	A	G	.	.	MAF_USDA=5.952
NC_035085.1	66791141	.	T	C	.	.	MAF_INRAE=44.937;MAF_USDA=2.976
NC_035085.1	66791164	.	G	A	.	.	MAF_INRAE=5.263;MAF_USDA=5.952
NC_035085.1	66791194	.	C	G	.	.	MAF_INRAE=43.038;MAF_USDA=37.5
NC_035085.1	66791234	.	T	A	.	.	MAF_INRAE=47.368;MAF_USDA=21.176
NC_035085.1	66791252	.	G	T	.	.	MAF_USDA=2.459
NC_035085.1	66791254	.	C	T	.	.	MAF_INRAE=12.5;MAF_USDA=18.75
NC_035085.1	66791263	.	A	C	.	.	MAF_INRAE=5.263;MAF_USDA=5.882
NC_035085.1	66791295	.	G	A	.	.	MAF_INRAE=5.263;MAF_USDA=5.294
NC_035085.1	66791301	.	A	T	.	.	MAF_INRAE=17.722;MAF_USDA=39.583
NC_035085.1	66791302	.	T	A	.	.	MAF_INRAE=10.0;MAF_USDA=41.176
NC_035085.1	66791313	.	C	A	.	.	MAF_USDA=10.0
NC_035085.1	66791317	.	T	A	.	.	MAF_USDA=3.529
NC_035085.1	66791340	.	C	A	.	.	MAF_INRAE=13.333;MAF_USDA=8.824
NC_035085.1	66791353	.	T	C	.	.	MAF_INRAE=15.789;MAF_USDA=9.016
NC_035085.1	66791367	.	T	G	.	.	MAF_USDA=2.459
NC_035085.1	66791369	.	A	C	.	.	MAF_INRAE=16.667;MAF_USDA=1.639
NC_035085.1	66791383	.	C	A	.	.	MAF_INRAE=11.392;MAF_USDA=33.607
NC_035085.1	66791411	.	C	A	.	.	MAF_INRAE=3.165;MAF_USDA=6.471
NC_035085.1	66791424	.	A	G	.	.	MAF_INRAE=45.57;MAF_USDA=45.294
NC_035085.1	66791430	.	T	C	.	.	MAF_USDA=1.639
NC_035085.1	66791434	.	T	A	.	.	MAF_INRAE=42.405;MAF_USDA=48.235
NC_035085.1	66791448	.	G	T	.	.	MAF_INRAE=33.544;MAF_USDA=43.529
NC_035085.1	66791450	.	C	T	.	.	MAF_INRAE=29.167;MAF_USDA=43.529
NC_035085.1	66791464	.	G	A	.	.	MAF_INRAE=42.405;MAF_USDA=48.235
NC_035085.1	66791467	.	A	C	.	.	MAF_INRAE=45.0;MAF_USDA=41.765
NC_035085.1	66791476	.	C	T	.	.	MAF_USDA=10.417
NC_035085.1	66791477	.	C	A	.	.	MAF_USDA=10.417
NC_035085.1	66791478	.	A	T	.	.	MAF_USDA=10.417
NC_035085.1	66791487	.	C	A	.	.	MAF_USDA=4.098
NC_035085.1	66791511	.	G	A	.	.	MAF_INRAE=41.772;MAF_USDA=47.647
NC_035085.1	66791517	.	G	A	.	.	MAF_INRAE=44.937;MAF_USDA=44.706
NC_035085.1	66791523	.	T	C	.	.	MAF_INRAE=44.937;MAF_USDA=44.706
NC_035085.1	66791531	.	A	C	.	.	MAF_INRAE=17.5;MAF_USDA=4.098
NC_035085.1	66791532	.	C	A	.	.	MAF_INRAE=17.089;MAF_USDA=12.295
NC_035085.1	66791559	.	A	C	.	.	MAF_USDA=1.639
NC_035085.1	66791563	.	C	A	.	.	MAF_USDA=1.765
NC_035085.1	66791612	.	G	A	.	.	MAF_INRAE=45.57;MAF_USDA=45.294
NC_035085.1	66791698	.	G	A	.	.	MAF_INRAE=15.19;MAF_USDA=22.941
NC_035085.1	66791702	.	C	A	.	.	MAF_USDA=37.5
NC_035085.1	66791703	.	T	C	.	.	MAF_USDA=30.588
NC_035085.1	66791704	.	A	T	.	.	MAF_USDA=30.0
NC_035085.1	66791706	.	C	G	.	.	MAF_INRAE=15.833;MAF_USDA=30.0
NC_035085.1	66791721	.	C	A	.	.	MAF_INRAE=13.291;MAF_USDA=28.824
NC_035085.1	66791724	.	C	A	.	.	MAF_INRAE=15.833;MAF_USDA=29.412
NC_035085.1	66791728	.	A	C	.	.	MAF_USDA=10.417
NC_035085.1	66791729	.	A	C	.	.	MAF_INRAE=15.19;MAF_USDA=24.118
NC_035085.1	66791733	.	A	C	.	.	MAF_INRAE=25.833;MAF_USDA=49.412
NC_035085.1	66791781	.	A	G	.	.	MAF_INRAE=25.316;MAF_USDA=47.647
NC_035085.1	66791787	.	C	T	.	.	MAF_INRAE=17.5;MAF_USDA=4.098
NC_035085.1	66791810	.	T	C	.	.	MAF_INRAE=40.506;MAF_USDA=14.706
NC_035085.1	66791811	.	G	A	.	.	MAF_INRAE=2.5;MAF_USDA=4.098
NC_035085.1	66791821	.	T	A	.	.	MAF_INRAE=40.506;MAF_USDA=14.706
NC_035085.1	66791841	.	G	C	.	.	MAF_INRAE=32.278;MAF_USDA=41.765
NC_035085.1	66791846	.	G	A	.	.	MAF_INRAE=40.506;MAF_USDA=14.706
NC_035085.1	66791876	.	G	T	.	.	MAF_INRAE=39.241;MAF_USDA=27.059
NC_035085.1	66791893	.	T	A	.	.	MAF_USDA=4.918
NC_035085.1	66791972	.	G	A	.	.	MAF_INRAE=13.333;MAF_USDA=10.588
NC_035085.1	66792026	.	G	A	.	.	MAF_INRAE=12.658;MAF_USDA=46.471
NC_035085.1	66792041	.	C	A	.	.	MAF_USDA=1.639
NC_035085.1	66792070	.	A	G	.	.	MAF_INRAE=10.127;MAF_USDA=29.167
NC_035085.1	66792074	.	C	T	.	.	MAF_INRAE=11.667;MAF_USDA=35.882
NC_035085.1	66792075	.	T	A	.	.	MAF_INRAE=11.667
NC_035085.1	66792093	.	A	C	.	.	MAF_USDA=1.639
NC_035085.1	66792100	.	A	G	.	.	MAF_INRAE=11.392;MAF_USDA=40.588
NC_035085.1	66792104	.	A	G	.	.	MAF_INRAE=10.0;MAF_USDA=19.412
NC_035085.1	66792135	.	T	C	.	.	MAF_INRAE=3.165;MAF_USDA=4.098
NC_035085.1	66792151	.	A	G	.	.	MAF_INRAE=3.165;MAF_USDA=4.918
NC_035085.1	66792181	.	G	T	.	.	MAF_USDA=10.417
NC_035085.1	66792227	.	A	G	.	.	MAF_INRAE=17.089;MAF_USDA=45.882
NC_035085.1	66792287	.	G	T	.	.	MAF_USDA=1.639
NC_035085.1	66792288	.	T	G	.	.	MAF_INRAE=11.667;MAF_USDA=44.706
NC_035085.1	66792292	.	T	A	.	.	MAF_INRAE=11.667;MAF_USDA=46.471
NC_035085.1	66792320	.	A	T	.	.	MAF_USDA=4.918
NC_035085.1	66792382	.	T	A	.	.	MAF_INRAE=1.667;MAF_USDA=3.279
NC_035085.1	66792394	.	CTTTTTTTT	CTTTTTTTG	.	.	MAF_USDA=41.667
NC_035085.1	66792402	.	T	G	.	.	MAF_INRAE=31.579
NC_035085.1	66792412	.	C	A	.	.	MAF_INRAE=3.165
NC_035085.1	66792413	.	A	T	.	.	MAF_INRAE=2.5;MAF_USDA=5.738
NC_035085.1	66792421	.	T	C	.	.	MAF_INRAE=15.19;MAF_USDA=22.353
NC_035085.1	66792429	.	A	C	.	.	MAF_USDA=2.459
NC_035085.1	66792430	.	T	A	.	.	MAF_INRAE=3.165;MAF_USDA=7.377
NC_035085.1	66792433	.	C	T	.	.	MAF_INRAE=2.5;MAF_USDA=7.377
NC_035085.1	66792469	.	G	A	.	.	MAF_INRAE=15.789;MAF_USDA=13.934
NC_035085.1	66792475	.	T	C	.	.	MAF_USDA=1.639
NC_035085.1	66792529	.	C	T	.	.	MAF_USDA=10.417
NC_035085.1	66792530	.	A	G	.	.	MAF_USDA=10.417
NC_035085.1	66792570	.	C	G	.	.	MAF_USDA=10.417
NC_035085.1	66792699	.	T	A	.	.	MAF_INRAE=2.5
NC_035085.1	66792742	.	C	A	.	.	MAF_USDA=12.5
NC_035085.1	66793520	.	G	A	.	.	MAF_USDA=6.034
NC_035085.1	66793574	.	A	C	.	.	MAF_USDA=1.667
NC_035085.1	66793671	.	C	T	.	.	MAF_USDA=10.417
NC_035085.1	66793677	.	G	A	.	.	MAF_USDA=1.639
NC_035085.1	66793715	.	A	G	.	.	MAF_INRAE=15.789;MAF_USDA=9.167
NC_035085.1	66793719	.	A	T	.	.	MAF_INRAE=2.5;MAF_USDA=1.639
NC_035085.1	66793768	.	A	T	.	.	MAF_INRAE=18.354;MAF_USDA=25.294
NC_035085.1	66793793	.	A	G	.	.	MAF_USDA=10.417
NC_035085.1	66793802	.	G	A	.	.	MAF_USDA=10.417
NC_035085.1	66793829	.	T	A	.	.	MAF_INRAE=16.667;MAF_USDA=15.882
NC_035085.1	66793834	.	A	G	.	.	MAF_USDA=16.471
NC_035085.1	66793842	.	G	A	.	.	MAF_USDA=4.098
NC_035085.1	66793844	.	T	C	.	.	MAF_USDA=10.417
NC_035085.1	66793921	.	T	C	.	.	MAF_USDA=10.417
NC_035085.1	66793929	.	T	G	.	.	MAF_INRAE=2.5;MAF_USDA=1.639
NC_035085.1	66793936	.	A	G	.	.	MAF_USDA=1.639
NC_035085.1	66793939	.	C	T	.	.	MAF_INRAE=2.5;MAF_USDA=1.639
NC_035085.1	66793940	.	G	A	.	.	MAF_USDA=2.459
NC_035085.1	66793978	.	A	T	.	.	MAF_INRAE=2.5;MAF_USDA=1.639
NC_035085.1	66793981	.	T	G	.	.	MAF_INRAE=10.0;MAF_USDA=39.412
NC_035085.1	66794007	.	C	T	.	.	MAF_USDA=1.639
NC_035085.1	66794032	.	C	A	.	.	MAF_USDA=4.706
NC_035085.1	66794059	.	A	C	.	.	MAF_USDA=5.738
NC_035085.1	66794068	.	A	G	.	.	MAF_USDA=12.353
NC_035085.1	66794075	.	A	G	.	.	MAF_USDA=13.69
NC_035085.1	66794085	.	G	A	.	.	MAF_USDA=4.918
NC_035085.1	66794109	.	T	A	.	.	MAF_USDA=20.833
NC_035085.1	66797239	.	A	C	.	.	MAF_INRAE=1.667
NC_035085.1	66797442	.	G	C	.	.	MAF_INRAE=31.579
NC_035085.1	66797486	.	G	T	.	.	MAF_INRAE=5.263;MAF_USDA=10.417
NC_035085.1	66797500	.	T	A	.	.	MAF_USDA=8.333
NC_035085.1	66797525	.	A	T	.	.	MAF_USDA=2.542
NC_035085.1	66797552	.	C	A	.	.	MAF_USDA=5.932
NC_035085.1	66797564	.	G	T	.	.	MAF_USDA=3.39
NC_035085.1	66797568	.	C	A	.	.	MAF_USDA=7.627
NC_035085.1	66797572	.	G	A	.	.	MAF_USDA=1.695
NC_035085.1	66797588	.	G	A	.	.	MAF_INRAE=2.632;MAF_USDA=2.586
NC_035085.1	66797605	.	G	T	.	.	MAF_USDA=20.122
NC_035085.1	66797703	.	T	A	.	.	MAF_INRAE=15.789;MAF_USDA=8.197
NC_035085.1	66797752	.	C	T	.	.	MAF_INRAE=15.19;MAF_USDA=20.0
NC_035085.1	66797761	.	C	G	.	.	MAF_INRAE=15.789;MAF_USDA=11.176
NC_035085.1	66797861	.	G	T	.	.	MAF_INRAE=15.823;MAF_USDA=24.706
NC_035085.1	66797936	.	C	T	.	.	MAF_INRAE=5.263;MAF_USDA=9.016
NC_035085.1	66797943	.	T	C	.	.	MAF_USDA=1.639
NC_035085.1	66797992	.	G	A	.	.	MAF_INRAE=5.263;MAF_USDA=16.471
NC_035085.1	66798086	.	A	G	.	.	MAF_INRAE=6.667
NC_035085.1	66798105	.	C	T	.	.	MAF_INRAE=6.667;MAF_USDA=10.87
NC_035085.1	66798115	.	C	G	.	.	MAF_INRAE=6.667
NC_035085.1	66798148	.	T	C	.	.	MAF_INRAE=4.167
NC_035085.1	66798177	.	C	T	.	.	MAF_USDA=1.639
NC_035085.1	66798231	.	C	A	.	.	MAF_INRAE=10.127;MAF_USDA=30.435
NC_035085.1	66798244	.	C	T	.	.	MAF_INRAE=15.823;MAF_USDA=22.024
NC_035085.1	66798270	.	G	A	.	.	MAF_USDA=2.459
NC_035085.1	66798305	.	C	T	.	.	MAF_USDA=1.639
NC_035085.1	66798330	.	A	T	.	.	MAF_USDA=1.639
NC_035085.1	66798331	.	T	G	.	.	MAF_USDA=1.639
NC_035085.1	66798434	.	C	T	.	.	MAF_INRAE=9.494;MAF_USDA=14.881
NC_035085.1	66798568	.	C	T	.	.	MAF_INRAE=9.494;MAF_USDA=12.941
NC_035085.1	66798569	.	G	A	.	.	MAF_INRAE=10.833;MAF_USDA=13.529
NC_035085.1	66798581	.	G	A	.	.	MAF_USDA=1.639
NC_035085.1	66798628	.	T	C	.	.	MAF_USDA=1.639
NC_035085.1	66798651	.	A	G	.	.	MAF_INRAE=5.263;MAF_USDA=6.557
NC_035085.1	66798658	.	A	C	.	.	MAF_USDA=1.639
NC_035085.1	66798731	.	C	T	.	.	MAF_INRAE=15.789;MAF_USDA=8.197
NC_035085.1	66798790	.	T	C	.	.	MAF_INRAE=15.789;MAF_USDA=11.765
NC_035085.1	66798823	.	G	A	.	.	MAF_USDA=9.016
NC_035085.1	66798905	.	A	G	.	.	MAF_INRAE=15.789;MAF_USDA=8.197
NC_035085.1	66798941	.	A	G	.	.	MAF_INRAE=8.861;MAF_USDA=12.941
NC_035085.1	66799005	.	T	A,C	.	.	MAF_INRAE=2.5;MAF_USDA=2.459
NC_035085.1	66799017	.	T	C	.	.	MAF_USDA=5.294
NC_035085.1	66799068	.	T	C	.	.	MAF_USDA=4.167
NC_035085.1	66799088	.	A	G	.	.	MAF_INRAE=9.167
NC_035085.1	66799134	.	G	A	.	.	MAF_USDA=1.639
NC_035085.1	66799164	.	A	T	.	.	MAF_USDA=1.639
NC_035085.1	66799225	.	C	A	.	.	MAF_USDA=1.639
NC_035085.1	66799226	.	C	A	.	.	MAF_USDA=1.639
NC_035085.1	66799240	.	G	A	.	.	MAF_INRAE=5.263;MAF_USDA=12.353
NC_035085.1	66799294	.	A	C	.	.	MAF_INRAE=5.696;MAF_USDA=10.588
NC_035085.1	66799343	.	C	T	.	.	MAF_INRAE=31.646;MAF_USDA=32.353
NC_035085.1	66799355	.	C	T	.	.	MAF_INRAE=2.5
NC_035085.1	66799442	.	G	T	.	.	MAF_INRAE=2.5
NC_035085.1	66799522	.	G	A	.	.	MAF_USDA=10.417
NC_035085.1	66799555	.	C	G	.	.	MAF_USDA=4.098
NC_035085.1	66799608	.	G	T	.	.	MAF_INRAE=15.789;MAF_USDA=8.197
NC_035085.1	66799613	.	T	G	.	.	MAF_INRAE=15.789;MAF_USDA=8.197
NC_035085.1	66799698	.	A	G	.	.	MAF_INRAE=5.263;MAF_USDA=5.294
NC_035085.1	66799707	.	C	A	.	.	MAF_INRAE=5.263;MAF_USDA=7.377
NC_035085.1	66799725	.	C	A	.	.	MAF_INRAE=15.789;MAF_USDA=12.295
NC_035085.1	66799780	.	A	G	.	.	MAF_INRAE=6.329;MAF_USDA=11.765
NC_035085.1	66799825	.	A	G	.	.	MAF_INRAE=1.667
NC_035085.1	66799890	.	A	C	.	.	MAF_INRAE=14.557;MAF_USDA=35.294
NC_035085.1	66799934	.	C	T	.	.	MAF_INRAE=11.667;MAF_USDA=7.059
NC_035085.1	66799960	.	T	A,C	.	.	MAF_INRAE=2.5;MAF_USDA=10.417
NC_035085.1	66799975	.	A	G	.	.	MAF_USDA=10.417
NC_035085.1	66799995	.	C	A	.	.	MAF_USDA=5.0
NC_035085.1	66799999	.	G	A	.	.	MAF_USDA=4.167
NC_035085.1	66800017	.	C	T	.	.	MAF_USDA=10.417
NC_035085.1	66800070	.	G	A	.	.	MAF_INRAE=5.263;MAF_USDA=9.016
NC_035085.1	66800084	.	T	C	.	.	MAF_USDA=10.417
NC_035085.1	66800094	.	T	A	.	.	MAF_USDA=10.417
NC_035085.1	66800109	.	C	T	.	.	MAF_USDA=1.639
NC_035085.1	66800124	.	A	G	.	.	MAF_USDA=1.639
NC_035085.1	66800131	.	TCAGTTGGCTGCCCAGTTGGCTGCCCAGT	TCAGTTGGCTGCCCAGTTGGCTGCCCAGA	.	.	MAF_USDA=8.333
NC_035085.1	66800171	.	G	T	.	.	MAF_USDA=12.5
NC_035085.1	66800191	.	C	A	.	.	MAF_USDA=4.918
NC_035085.1	66800195	.	A	T	.	.	MAF_USDA=7.738
NC_035085.1	66800203	.	C	A	.	.	MAF_USDA=5.294
NC_035085.1	66800207	.	T	A	.	.	MAF_USDA=6.25
NC_035085.1	66800215	.	A	C	.	.	MAF_USDA=9.412
NC_035085.1	66800218	.	G	T	.	.	MAF_USDA=1.639
NC_035085.1	66800227	.	A	C	.	.	MAF_USDA=10.417
NC_035085.1	66800232	.	T	C	.	.	MAF_USDA=1.639
NC_035085.1	66800237	.	G	T	.	.	MAF_INRAE=10.127;MAF_USDA=12.941
NC_035085.1	66800251	.	C	A	.	.	MAF_USDA=3.279
NC_035085.1	66800255	.	G	T	.	.	MAF_USDA=3.279
NC_035085.1	66800324	.	G	A	.	.	MAF_INRAE=1.667
NC_035085.1	66800332	.	G	T	.	.	MAF_INRAE=6.962;MAF_USDA=8.197
NC_035085.1	66800339	.	T	C	.	.	MAF_INRAE=14.557;MAF_USDA=22.941
NC_035085.1	66800376	.	G	T	.	.	MAF_USDA=10.417
NC_035085.1	66800456	.	A	G	.	.	MAF_USDA=10.417
NC_035085.1	66800457	.	T	C	.	.	MAF_INRAE=30.38;MAF_USDA=38.824
NC_035085.1	66800458	.	G	T	.	.	MAF_USDA=10.417
NC_035085.1	66800491	.	G	A	.	.	MAF_USDA=14.583
NC_035085.1	66800539	.	G	A	.	.	MAF_INRAE=8.228;MAF_USDA=14.706
NC_035085.1	66800573	.	A	C	.	.	MAF_USDA=10.417
NC_035085.1	66800574	.	C	T	.	.	MAF_USDA=10.417
NC_035085.1	66800649	.	G	T	.	.	MAF_USDA=14.583
NC_035085.1	66800662	.	G	A	.	.	MAF_INRAE=26.316;MAF_USDA=12.5
NC_035085.1	66800734	.	T	C	.	.	MAF_INRAE=47.468;MAF_USDA=2.381
NC_035085.1	66800747	.	T	C	.	.	MAF_INRAE=46.835
NC_035085.1	66800777	.	C	A	.	.	MAF_USDA=3.333
NC_035085.1	66800784	.	T	A	.	.	MAF_USDA=10.417
NC_035085.1	66800796	.	C	T	.	.	MAF_USDA=10.417
NC_035085.1	66800810	.	G	T	.	.	MAF_USDA=4.706
NC_035085.1	66800846	.	G	T	.	.	MAF_USDA=10.417
NC_035085.1	66800853	.	A	G	.	.	MAF_INRAE=12.025;MAF_USDA=20.588
NC_035085.1	66800938	.	A	C	.	.	MAF_USDA=1.639
NC_035085.1	66800943	.	C	A	.	.	MAF_USDA=10.417
NC_035085.1	66800974	.	G	A	.	.	MAF_INRAE=2.5
NC_035085.1	66800998	.	A	C	.	.	MAF_USDA=10.417
NC_035085.1	66801016	.	T	G	.	.	MAF_USDA=10.417
NC_035085.1	66801152	.	T	G	.	.	MAF_INRAE=4.167;MAF_USDA=27.083
NC_035085.1	66801208	.	G	A	.	.	MAF_USDA=4.167
NC_035085.1	66801229	.	C	T	.	.	MAF_INRAE=1.899
NC_035085.1	66801247	.	G	A	.	.	MAF_USDA=2.083
NC_035085.1	66801867	.	G	A	.	.	MAF_USDA=9.167
NC_035085.1	66801871	.	C	G	.	.	MAF_USDA=2.5
NC_035085.1	66801875	.	G	A	.	.	MAF_USDA=10.417
NC_035085.1	66801880	.	A	T	.	.	MAF_USDA=10.417
NC_035085.1	66801891	.	C	T	.	.	MAF_USDA=10.417
NC_035085.1	66801932	.	G	A	.	.	MAF_USDA=2.083
NC_035085.1	66801967	.	C	T	.	.	MAF_USDA=10.417
NC_035085.1	66801973	.	G	T	.	.	MAF_INRAE=26.316;MAF_USDA=13.529
NC_035085.1	66802013	.	G	T	.	.	MAF_USDA=18.75
NC_035085.1	66802084	.	A	C	.	.	MAF_USDA=1.639
NC_035085.1	66802091	.	T	A	.	.	MAF_USDA=6.471
NC_035085.1	66802109	.	A	G	.	.	MAF_INRAE=15.823;MAF_USDA=14.706
NC_035085.1	66802217	.	C	T	.	.	MAF_INRAE=13.924;MAF_USDA=12.353
NC_035085.1	66802225	.	A	G	.	.	MAF_INRAE=15.823;MAF_USDA=18.235
NC_035085.1	66802264	.	G	A	.	.	MAF_USDA=1.639
NC_035085.1	66802339	.	G	A	.	.	MAF_USDA=10.417
NC_035085.1	66802451	.	G	T	.	.	MAF_USDA=10.417
NC_035085.1	66802479	.	C	A	.	.	MAF_INRAE=15.789;MAF_USDA=14.706
NC_035085.1	66802538	.	A	C	.	.	MAF_USDA=4.918
NC_035085.1	66802547	.	C	T	.	.	MAF_USDA=3.279
NC_035085.1	66802551	.	C	T	.	.	MAF_USDA=3.39
NC_035085.1	66802570	.	T	C	.	.	MAF_USDA=1.695
NC_035085.1	66802587	.	T	C	.	.	MAF_USDA=4.167
NC_035085.1	66802591	.	C	T	.	.	MAF_USDA=1.667
NC_035085.1	66802593	.	T	G	.	.	MAF_USDA=4.167
NC_035085.1	66802625	.	G	T	.	.	MAF_USDA=13.043
NC_035085.1	66802647	.	C	T	.	.	MAF_INRAE=26.316;MAF_USDA=12.651
NC_035085.1	66802657	.	A	C	.	.	MAF_USDA=10.417
NC_035085.1	66802679	.	C	A	.	.	MAF_USDA=10.417
NC_035085.1	66802682	.	C	T	.	.	MAF_INRAE=42.105;MAF_USDA=19.277
NC_035085.1	66802709	.	A	C	.	.	MAF_USDA=6.25
NC_035085.1	66802807	.	T	C	.	.	MAF_USDA=10.417
NC_035085.1	66802811	.	C	T	.	.	MAF_USDA=4.762
NC_035085.1	66802890	.	G	C	.	.	MAF_INRAE=17.089;MAF_USDA=18.235
NC_035085.1	66802978	.	T	C,A	.	.	MAF_INRAE=10.526
NC_035085.1	66803031	.	T	C	.	.	MAF_INRAE=16.667;MAF_USDA=4.098
NC_035085.1	66803056	.	G	A	.	.	MAF_INRAE=10.833
NC_035085.1	66803061	.	T	C	.	.	MAF_INRAE=17.722;MAF_USDA=42.941
NC_035085.1	66803086	.	A	G	.	.	MAF_USDA=2.5
NC_035085.1	66803088	.	C	T	.	.	MAF_INRAE=5.263;MAF_USDA=1.639
NC_035085.1	66803102	.	A	G	.	.	MAF_USDA=1.639
NC_035085.1	66803113	.	T	A	.	.	MAF_INRAE=16.667;MAF_USDA=3.279
NC_035085.1	66803115	.	A	C	.	.	MAF_INRAE=16.667;MAF_USDA=3.279
NC_035085.1	66803143	.	A	C	.	.	MAF_INRAE=5.263;MAF_USDA=10.417
NC_035085.1	66803188	.	A	T	.	.	MAF_INRAE=15.823;MAF_USDA=47.647
NC_035085.1	66803224	.	T	A	.	.	MAF_INRAE=30.38;MAF_USDA=37.5
NC_035085.1	66803253	.	G	T	.	.	MAF_INRAE=14.167
NC_035085.1	66803297	.	C	A	.	.	MAF_USDA=12.5
NC_035085.1	66803299	.	A	G	.	.	MAF_USDA=2.459
NC_035085.1	66803307	.	C	T	.	.	MAF_USDA=2.459
NC_035085.1	66803312	.	A	T	.	.	MAF_USDA=14.583
NC_035085.1	66803317	.	C	G	.	.	MAF_USDA=23.529
NC_035085.1	66803333	.	C	A	.	.	MAF_INRAE=5.263
NC_035085.1	66803334	.	C	A	.	.	MAF_USDA=7.738
NC_035085.1	66803345	.	A	C	.	.	MAF_USDA=7.927
NC_035085.1	66803390	.	G	A	.	.	MAF_USDA=8.642
NC_035085.1	66803398	.	C	A	.	.	MAF_USDA=1.695
NC_035085.1	66803400	.	G	A	.	.	MAF_USDA=5.932
NC_035085.1	66803454	.	C	A	.	.	MAF_USDA=3.571
NC_035085.1	66803473	.	C	A	.	.	MAF_USDA=7.143
NC_035085.1	66803492	.	A	C	.	.	MAF_USDA=47.917
NC_035085.1	66803539	.	T	A	.	.	MAF_USDA=4.167
NC_035085.1	66803568	.	C	A	.	.	MAF_USDA=12.5
NC_035085.1	66803606	.	A	C	.	.	MAF_USDA=10.0
NC_035085.1	66803626	.	C	A	.	.	MAF_USDA=4.118
NC_035085.1	66803655	.	A	G	.	.	MAF_USDA=7.377
NC_035085.1	66803656	.	A	C	.	.	MAF_USDA=8.333
NC_035085.1	66803670	.	A	C	.	.	MAF_USDA=5.294
NC_035085.1	66803681	.	A	C	.	.	MAF_USDA=2.459
NC_035085.1	66803685	.	A	C	.	.	MAF_USDA=2.459
NC_035085.1	66803701	.	A	C	.	.	MAF_USDA=11.765
NC_035085.1	66803702	.	C	A	.	.	MAF_USDA=11.765
NC_035085.1	66803706	.	T	C	.	.	MAF_USDA=11.765
NC_035085.1	66803708	.	T	C	.	.	MAF_USDA=4.098
NC_035085.1	66803727	.	G	T	.	.	MAF_USDA=11.765
NC_035085.1	66803746	.	G	C	.	.	MAF_USDA=2.459
NC_035085.1	66803779	.	T	C	.	.	MAF_USDA=10.0
NC_035085.1	66803782	.	T	A	.	.	MAF_USDA=7.647
NC_035085.1	66803785	.	T	C	.	.	MAF_USDA=9.412
NC_035085.1	66803787	.	A	G	.	.	MAF_USDA=9.412
NC_035085.1	66803788	.	C	T	.	.	MAF_USDA=9.412
NC_035085.1	66803807	.	C	T	.	.	MAF_INRAE=5.263;MAF_USDA=5.294
NC_035085.1	66803839	.	A	T	.	.	MAF_USDA=4.918
NC_035085.1	66803853	.	G	A	.	.	MAF_INRAE=26.667;MAF_USDA=3.279
NC_035085.1	66803866	.	C	A	.	.	MAF_INRAE=27.5;MAF_USDA=2.459
NC_035085.1	66803869	.	T	G	.	.	MAF_INRAE=43.038;MAF_USDA=30.588
NC_035085.1	66803878	.	C	T	.	.	MAF_INRAE=15.789;MAF_USDA=6.471
NC_035085.1	66803888	.	T	C	.	.	MAF_INRAE=23.418;MAF_USDA=8.824
NC_035085.1	66803894	.	C	T	.	.	MAF_INRAE=15.789;MAF_USDA=5.882
NC_035085.1	66803906	.	G	A	.	.	MAF_USDA=6.25
NC_035085.1	66803918	.	A	T	.	.	MAF_INRAE=17.5;MAF_USDA=4.706
NC_035085.1	66803943	.	A	G	.	.	MAF_USDA=7.059
NC_035085.1	66803950	.	G	A	.	.	MAF_INRAE=15.789;MAF_USDA=8.333
NC_035085.1	66803973	.	C	G	.	.	MAF_INRAE=15.789;MAF_USDA=8.235
NC_035085.1	66803976	.	G	A	.	.	MAF_USDA=4.706
NC_035085.1	66803995	.	C	A	.	.	MAF_INRAE=15.789;MAF_USDA=9.412
NC_035085.1	66803997	.	A	C	.	.	MAF_USDA=9.412
NC_035085.1	66804000	.	G	T	.	.	MAF_USDA=14.118
NC_035085.1	66804056	.	C	T	.	.	MAF_USDA=4.098
NC_035085.1	66804063	.	T	A	.	.	MAF_USDA=5.294
NC_035085.1	66804074	.	T	A	.	.	MAF_USDA=3.279
NC_035085.1	66804086	.	A	G	.	.	MAF_USDA=4.098
NC_035085.1	66804087	.	T	A	.	.	MAF_USDA=4.098
NC_035085.1	66804090	.	T	G	.	.	MAF_USDA=1.639
NC_035085.1	66804094	.	C	T	.	.	MAF_USDA=14.583
NC_035085.1	66804135	.	G	A	.	.	MAF_INRAE=36.842;MAF_USDA=41.765
NC_035085.1	66804136	.	C	A	.	.	MAF_USDA=12.941
NC_035085.1	66804138	.	T	G	.	.	MAF_USDA=9.412
NC_035085.1	66804157	.	C	A	.	.	MAF_USDA=1.639
NC_035085.1	66804165	.	G	A	.	.	MAF_INRAE=36.842;MAF_USDA=42.353
NC_035085.1	66804168	.	G	T	.	.	MAF_USDA=4.098
NC_035085.1	66804178	.	A	G	.	.	MAF_USDA=2.353
NC_035085.1	66804197	.	C	T	.	.	MAF_USDA=1.176
NC_035085.1	66804204	.	T	A	.	.	MAF_USDA=1.639
NC_035085.1	66804207	.	A	C	.	.	MAF_INRAE=42.105;MAF_USDA=3.529
NC_035085.1	66804217	.	G	A	.	.	MAF_INRAE=10.526;MAF_USDA=35.882
NC_035085.1	66804219	.	G	A	.	.	MAF_INRAE=15.789;MAF_USDA=9.412
NC_035085.1	66804224	.	A	G	.	.	MAF_INRAE=15.789;MAF_USDA=15.294
NC_035085.1	66804237	.	C	T	.	.	MAF_INRAE=13.158;MAF_USDA=12.353
NC_035085.1	66804247	.	A	G	.	.	MAF_INRAE=5.263;MAF_USDA=7.377
NC_035085.1	66804250	.	C	T	.	.	MAF_INRAE=13.158;MAF_USDA=8.824
NC_035085.1	66804275	.	C	T	.	.	MAF_INRAE=5.263;MAF_USDA=5.294
NC_035085.1	66804276	.	T	C	.	.	MAF_USDA=5.294
NC_035085.1	66804301	.	C	A	.	.	MAF_USDA=1.176
NC_035085.1	66804321	.	A	C	.	.	MAF_INRAE=15.789;MAF_USDA=10.417
NC_035085.1	66804335	.	A	G	.	.	MAF_USDA=7.647
NC_035085.1	66804338	.	T	G	.	.	MAF_INRAE=18.333
NC_035085.1	66804359	.	A	G	.	.	MAF_INRAE=15.833
NC_035085.1	66804383	.	G	A	.	.	MAF_USDA=10.417
NC_035085.1	66804410	.	T	C	.	.	MAF_USDA=7.377
NC_035085.1	66804412	.	A	G	.	.	MAF_USDA=7.059
NC_035085.1	66804419	.	A	T	.	.	MAF_INRAE=36.842;MAF_USDA=40.0
NC_035085.1	66804428	.	G	A	.	.	MAF_INRAE=47.368;MAF_USDA=30.0
NC_035085.1	66804441	.	G	A	.	.	MAF_USDA=10.417
NC_035085.1	66804462	.	G	A	.	.	MAF_USDA=8.235
NC_035085.1	66804491	.	G	A	.	.	MAF_INRAE=10.526;MAF_USDA=31.176
NC_035085.1	66804493	.	G	A	.	.	MAF_USDA=31.176
NC_035085.1	66804505	.	G	A	.	.	MAF_USDA=10.417
NC_035085.1	66804513	.	G	A	.	.	MAF_INRAE=10.526;MAF_USDA=33.529
NC_035085.1	66804524	.	C	T	.	.	MAF_INRAE=15.789;MAF_USDA=16.667
NC_035085.1	66804542	.	A	G	.	.	MAF_INRAE=15.789
NC_035085.1	66804583	.	T	C	.	.	MAF_USDA=2.459
NC_035085.1	66804618	.	G	A	.	.	MAF_USDA=2.459
NC_035085.1	66804628	.	G	T	.	.	MAF_USDA=3.279
NC_035085.1	66804659	.	C	T	.	.	MAF_USDA=1.639
NC_035085.1	66804668	.	C	T	.	.	MAF_USDA=1.639
NC_035085.1	66804676	.	C	T	.	.	MAF_INRAE=5.263;MAF_USDA=5.882
NC_035085.1	66804678	.	G	A	.	.	MAF_USDA=4.918
NC_035085.1	66804690	.	T	C	.	.	MAF_INRAE=5.263;MAF_USDA=10.0
NC_035085.1	66804701	.	A	T	.	.	MAF_INRAE=26.316;MAF_USDA=18.235
NC_035085.1	66804704	.	T	C	.	.	MAF_USDA=1.639
NC_035085.1	66804731	.	C	T	.	.	MAF_INRAE=5.263;MAF_USDA=5.294
NC_035085.1	66804745	.	A	G	.	.	MAF_INRAE=15.789;MAF_USDA=8.824
NC_035085.1	66804747	.	G	A	.	.	MAF_USDA=1.639
NC_035085.1	66804806	.	G	T	.	.	MAF_INRAE=10.526;MAF_USDA=34.706
NC_035085.1	66804829	.	A	T	.	.	MAF_USDA=1.639
NC_035085.1	66804850	.	A	C	.	.	MAF_USDA=1.639
NC_035085.1	66804854	.	C	A	.	.	MAF_INRAE=5.263;MAF_USDA=22.353
NC_035085.1	66804867	.	T	C	.	.	MAF_USDA=5.294
NC_035085.1	66804879	.	T	C	.	.	MAF_USDA=3.279
NC_035085.1	66804900	.	C	A	.	.	MAF_INRAE=42.105;MAF_USDA=1.765
NC_035085.1	66804910	.	A	G	.	.	MAF_USDA=3.279
NC_035085.1	66804918	.	T	C	.	.	MAF_INRAE=47.368;MAF_USDA=34.706
NC_035085.1	66804940	.	G	T	.	.	MAF_INRAE=42.105;MAF_USDA=27.647
NC_035085.1	66804967	.	C	T	.	.	MAF_INRAE=15.789;MAF_USDA=8.824
NC_035085.1	66805021	.	T	A	.	.	MAF_USDA=1.639
NC_035085.1	66805058	.	A	C	.	.	MAF_USDA=2.083
NC_035085.1	66805060	.	A	T	.	.	MAF_USDA=2.083
NC_035085.1	66805084	.	T	G	.	.	MAF_USDA=3.279
NC_035085.1	66805116	.	T	A	.	.	MAF_INRAE=26.316
NC_035085.1	66805150	.	T	C	.	.	MAF_USDA=17.797
NC_035085.1	66805151	.	G	A	.	.	MAF_USDA=1.695
NC_035085.1	66805155	.	T	C	.	.	MAF_USDA=8.475
NC_035085.1	66805156	.	A	G	.	.	MAF_USDA=8.475
NC_035085.1	66805174	.	G	A	.	.	MAF_USDA=1.639
NC_035085.1	66805189	.	C	T	.	.	MAF_USDA=2.459
NC_035085.1	66805193	.	A	T	.	.	MAF_USDA=5.294
NC_035085.1	66805215	.	A	G	.	.	MAF_USDA=1.639
NC_035085.1	66805227	.	T	C	.	.	MAF_USDA=5.738
NC_035085.1	66805228	.	T	G	.	.	MAF_USDA=6.557
NC_035085.1	66805313	.	T	C	.	.	MAF_INRAE=47.368;MAF_USDA=34.118
NC_035085.1	66805325	.	G	A	.	.	MAF_USDA=7.377
NC_035085.1	66805354	.	A	G	.	.	MAF_USDA=1.639
NC_035085.1	66805361	.	A	C	.	.	MAF_USDA=5.882
NC_035085.1	66805375	.	T	C	.	.	MAF_USDA=5.738
NC_035085.1	66805389	.	C	G	.	.	MAF_USDA=1.695
NC_035085.1	66805392	.	G	A	.	.	MAF_USDA=6.024
NC_035085.1	66805402	.	T	C	.	.	MAF_INRAE=15.789;MAF_USDA=8.434
NC_035085.1	66805412	.	G	A	.	.	MAF_INRAE=47.368;MAF_USDA=36.145
NC_035085.1	66805419	.	G	T	.	.	MAF_USDA=18.75
NC_035085.1	66805425	.	G	A	.	.	MAF_USDA=4.237
NC_035085.1	66805431	.	T	C	.	.	MAF_INRAE=47.368;MAF_USDA=36.145
NC_035085.1	66805436	.	C	T	.	.	MAF_INRAE=47.368;MAF_USDA=32.53
NC_035085.1	66805454	.	T	A	.	.	MAF_INRAE=47.368;MAF_USDA=43.75
NC_035085.1	66805461	.	G	A	.	.	MAF_USDA=1.695
NC_035085.1	66805463	.	C	T	.	.	MAF_INRAE=47.368;MAF_USDA=34.94
NC_035085.1	66805465	.	C	A	.	.	MAF_USDA=31.325
NC_035085.1	66805474	.	T	A	.	.	MAF_INRAE=47.368;MAF_USDA=35.542
NC_035085.1	66805476	.	G	C	.	.	MAF_USDA=35.542
NC_035085.1	66805486	.	C	T	.	.	MAF_INRAE=15.789;MAF_USDA=7.377
NC_035085.1	66805523	.	C	A	.	.	MAF_USDA=18.75
NC_035085.1	66805547	.	G	A	.	.	MAF_USDA=1.639
NC_035085.1	66805603	.	C	T	.	.	MAF_INRAE=26.316;MAF_USDA=23.529
NC_035085.1	66805626	.	A	G	.	.	MAF_USDA=5.738
NC_035085.1	66805648	.	A	G	.	.	MAF_USDA=3.279
NC_035085.1	66805663	.	T	G	.	.	MAF_USDA=3.279
NC_035085.1	66805668	.	G	A	.	.	MAF_INRAE=10.526;MAF_USDA=22.941
NC_035085.1	66805711	.	G	A	.	.	MAF_INRAE=47.368;MAF_USDA=34.706
NC_035085.1	66805712	.	G	C	.	.	MAF_USDA=5.294
NC_035085.1	66805765	.	A	C	.	.	MAF_USDA=5.294
NC_035085.1	66805929	.	G	A	.	.	MAF_USDA=33.333
NC_035085.1	66805931	.	G	T	.	.	MAF_USDA=14.583
NC_035085.1	66805932	.	C	A	.	.	MAF_USDA=16.667
NC_035085.1	66805935	.	A	C	.	.	MAF_USDA=43.75
NC_035085.1	66805952	.	T	G	.	.	MAF_INRAE=5.0
NC_035085.1	66805965	.	T	A	.	.	MAF_INRAE=26.316;MAF_USDA=20.833
NC_035085.1	66806125	.	C	G	.	.	MAF_INRAE=15.789;MAF_USDA=9.016
NC_035085.1	66806234	.	G	A	.	.	MAF_INRAE=10.526;MAF_USDA=22.353
NC_035085.1	66807571	.	C	A	.	.	MAF_USDA=2.459
NC_035085.1	66807655	.	A	G	.	.	MAF_USDA=45.652
NC_035085.1	66807656	.	G	T	.	.	MAF_USDA=45.652
NC_035085.1	66807657	.	A	T	.	.	MAF_USDA=45.652
NC_035085.1	66807711	.	A	G	.	.	MAF_INRAE=10.526;MAF_USDA=23.529
NC_035085.1	66807718	.	A	T	.	.	MAF_INRAE=10.526;MAF_USDA=28.824
NC_035085.1	66807729	.	C	T	.	.	MAF_USDA=1.639
NC_035085.1	66807735	.	G	A	.	.	MAF_INRAE=10.526;MAF_USDA=24.118
NC_035085.1	66807739	.	G	T	.	.	MAF_USDA=5.738
NC_035085.1	66807744	.	A	G	.	.	MAF_INRAE=10.526;MAF_USDA=29.412
NC_035085.1	66807761	.	G	T	.	.	MAF_INRAE=5.263;MAF_USDA=1.639
NC_035085.1	66807773	.	G	A	.	.	MAF_INRAE=42.105;MAF_USDA=8.235
NC_035085.1	66807780	.	C	T	.	.	MAF_INRAE=47.368;MAF_USDA=30.0
NC_035085.1	66807795	.	C	T	.	.	MAF_USDA=10.417
NC_035085.1	66807906	.	G	T	.	.	MAF_USDA=2.542
NC_035085.1	66807985	.	T	C	.	.	MAF_USDA=12.5
NC_035085.1	66808016	.	A	C	.	.	MAF_INRAE=10.526;MAF_USDA=14.583
NC_035085.1	66808044	.	A	G	.	.	MAF_USDA=14.583
NC_035085.1	66808118	.	A	C	.	.	MAF_USDA=15.217
NC_035085.1	66808190	.	A	T	.	.	MAF_USDA=37.5
NC_035085.1	66809084	.	G	T	.	.	MAF_USDA=3.279
NC_035085.1	66809112	.	A	T	.	.	MAF_USDA=3.279
NC_035085.1	66809124	.	T	G	.	.	MAF_USDA=5.294
NC_035085.1	66809320	.	C	T	.	.	MAF_USDA=2.459
NC_035085.1	66809357	.	T	G	.	.	MAF_USDA=3.279
NC_035085.1	66812912	.	T	C	.	.	MAF_USDA=1.639
NC_035085.1	66812920	.	A	T	.	.	MAF_USDA=16.393
NC_035085.1	66812975	.	G	T	.	.	MAF_USDA=8.197
NC_035085.1	66812982	.	A	G	.	.	MAF_USDA=1.639
NC_035085.1	66813002	.	C	A	.	.	MAF_USDA=3.279
NC_035085.1	66813028	.	A	T	.	.	MAF_USDA=3.279
NC_035085.1	66813033	.	T	G	.	.	MAF_USDA=1.639
NC_035085.1	66813050	.	T	C	.	.	MAF_INRAE=12.025;MAF_USDA=22.941
NC_035085.1	66813058	.	C	T	.	.	MAF_USDA=2.459
NC_035085.1	66813104	.	G	A	.	.	MAF_USDA=3.279
NC_035085.1	66813105	.	C	A	.	.	MAF_INRAE=2.5
NC_035085.1	66813116	.	C	G	.	.	MAF_USDA=2.459
NC_035085.1	66813118	.	A	T	.	.	MAF_USDA=3.279
NC_035085.1	66813142	.	C	A	.	.	MAF_INRAE=11.392;MAF_USDA=20.588
NC_035085.1	66813151	.	C	T	.	.	MAF_USDA=1.639
NC_035085.1	66813159	.	A	G	.	.	MAF_INRAE=11.392;MAF_USDA=20.0
NC_035085.1	66813168	.	A	T	.	.	MAF_INRAE=11.392;MAF_USDA=20.0
NC_035085.1	66813175	.	C	T	.	.	MAF_INRAE=11.392;MAF_USDA=20.0
NC_035085.1	66813197	.	A	T	.	.	MAF_INRAE=23.418;MAF_USDA=24.706
NC_035085.1	66813265	.	C	G	.	.	MAF_USDA=3.279
NC_035085.1	66813267	.	G	A	.	.	MAF_USDA=3.279
NC_035085.1	66813307	.	G	T	.	.	MAF_USDA=1.639
NC_035085.1	66813321	.	G	A	.	.	MAF_USDA=1.639
NC_035085.1	66813324	.	G	A	.	.	MAF_USDA=10.656
NC_035085.1	66813332	.	A	G	.	.	MAF_USDA=2.459
NC_035085.1	66813358	.	C	A	.	.	MAF_USDA=1.667
NC_035085.1	66813405	.	A	G	.	.	MAF_INRAE=10.833;MAF_USDA=20.833
NC_035085.1	66813547	.	T	C	.	.	MAF_INRAE=21.053;MAF_USDA=25.0
NC_035085.1	66813580	.	A	G	.	.	MAF_INRAE=21.053;MAF_USDA=25.0
NC_035085.1	66813591	.	T	C	.	.	MAF_INRAE=46.203;MAF_USDA=9.524
NC_035085.1	66813650	.	C	T	.	.	MAF_INRAE=50.0;MAF_USDA=9.524
NC_035085.1	66813664	.	G	T	.	.	MAF_INRAE=18.333;MAF_USDA=32.5
NC_035085.1	66813672	.	C	A	.	.	MAF_INRAE=15.0;MAF_USDA=1.667
NC_035085.1	66813689	.	T	C	.	.	MAF_INRAE=41.139;MAF_USDA=39.583
NC_035085.1	66813697	.	C	A	.	.	MAF_INRAE=41.139;MAF_USDA=39.583
NC_035085.1	66813815	.	A	G	.	.	MAF_INRAE=24.684;MAF_USDA=41.071
NC_035085.1	66813868	.	A	G	.	.	MAF_INRAE=29.167;MAF_USDA=41.071
NC_035085.1	66813937	.	A	C	.	.	MAF_USDA=9.016
NC_035085.1	66813982	.	G	A	.	.	MAF_USDA=4.098
NC_035085.1	66814034	.	T	C	.	.	MAF_INRAE=5.063;MAF_USDA=9.412
NC_035085.1	66814037	.	C	T	.	.	MAF_USDA=4.706
NC_035085.1	66814038	.	T	G	.	.	MAF_INRAE=3.333;MAF_USDA=10.0
NC_035085.1	66814043	.	A	T	.	.	MAF_USDA=9.412
NC_035085.1	66814072	.	C	A	.	.	MAF_USDA=3.279
NC_035085.1	66814084	.	C	T	.	.	MAF_USDA=20.833
NC_035085.1	66814163	.	A	G	.	.	MAF_INRAE=50.0;MAF_USDA=7.738
NC_035085.1	66814183	.	G	A	.	.	MAF_INRAE=48.101;MAF_USDA=42.857
NC_035085.1	66814196	.	C	T	.	.	MAF_USDA=1.667
NC_035085.1	66814236	.	G	A	.	.	MAF_USDA=18.75
NC_035085.1	66814245	.	C	T	.	.	MAF_INRAE=47.368;MAF_USDA=38.69
NC_035085.1	66814277	.	A	T	.	.	MAF_INRAE=5.263
NC_035085.1	66814292	.	C	T	.	.	MAF_INRAE=49.367;MAF_USDA=39.286
NC_035085.1	66814295	.	C	T	.	.	MAF_USDA=28.824
NC_035085.1	66814298	.	A	T	.	.	MAF_USDA=28.824
NC_035085.1	66814305	.	T	A	.	.	MAF_USDA=28.824
NC_035085.1	66814347	.	A	G	.	.	MAF_USDA=4.918
NC_035085.1	66814396	.	A	G	.	.	MAF_USDA=4.167
NC_035085.1	66814400	.	C	A	.	.	MAF_INRAE=16.667;MAF_USDA=1.667
NC_035085.1	66814403	.	A	G	.	.	MAF_USDA=4.167
NC_035085.1	66814413	.	A	G	.	.	MAF_INRAE=48.734;MAF_USDA=33.929
NC_035085.1	66814485	.	A	G	.	.	MAF_INRAE=47.468;MAF_USDA=8.235
NC_035085.1	66814496	.	A	C	.	.	MAF_INRAE=24.684;MAF_USDA=21.176
NC_035085.1	66814512	.	G	A	.	.	MAF_INRAE=24.684;MAF_USDA=20.588
NC_035085.1	66814564	.	T	A	.	.	MAF_USDA=5.882
NC_035085.1	66814566	.	G	A	.	.	MAF_USDA=3.279
NC_035085.1	66814640	.	G	A	.	.	MAF_USDA=3.279
NC_035085.1	66814688	.	A	G	.	.	MAF_INRAE=25.316;MAF_USDA=21.765
NC_035085.1	66814699	.	G	C	.	.	MAF_INRAE=46.203;MAF_USDA=8.235
NC_035085.1	66814788	.	T	A	.	.	MAF_INRAE=25.949;MAF_USDA=41.176
NC_035085.1	66814802	.	T	A	.	.	MAF_INRAE=10.127;MAF_USDA=21.176
NC_035085.1	66814824	.	C	T	.	.	MAF_INRAE=5.263;MAF_USDA=18.033
NC_035085.1	66814853	.	T	A	.	.	MAF_USDA=3.529
NC_035085.1	66814855	.	T	A	.	.	MAF_USDA=48.824
NC_035085.1	66814872	.	T	G	.	.	MAF_USDA=1.639
NC_035085.1	66814897	.	T	C	.	.	MAF_USDA=12.353
NC_035085.1	66814908	.	T	A	.	.	MAF_USDA=7.647
NC_035085.1	66814911	.	C	T	.	.	MAF_USDA=2.459
NC_035085.1	66814917	.	T	G	.	.	MAF_INRAE=5.263;MAF_USDA=2.459
NC_035085.1	66814938	.	C	G	.	.	MAF_INRAE=5.263;MAF_USDA=29.508
NC_035085.1	66814943	.	A	G	.	.	MAF_INRAE=47.368;MAF_USDA=30.0
NC_035085.1	66814958	.	G	T	.	.	MAF_INRAE=18.987;MAF_USDA=37.5
NC_035085.1	66814962	.	A	G	.	.	MAF_USDA=4.098
NC_035085.1	66814989	.	C	G	.	.	MAF_INRAE=46.835;MAF_USDA=14.706
NC_035085.1	66814993	.	C	T	.	.	MAF_INRAE=46.667;MAF_USDA=11.176
NC_035085.1	66815007	.	T	C	.	.	MAF_INRAE=46.203;MAF_USDA=8.235
NC_035085.1	66815015	.	A	T	.	.	MAF_INRAE=48.101;MAF_USDA=42.941
NC_035085.1	66815017	.	G	A	.	.	MAF_USDA=1.765
NC_035085.1	66815036	.	G	A	.	.	MAF_INRAE=10.526;MAF_USDA=29.412
NC_035085.1	66815057	.	G	A	.	.	MAF_USDA=1.639
NC_035085.1	66815136	.	A	T	.	.	MAF_USDA=16.667
NC_035085.1	66815139	.	A	G	.	.	MAF_USDA=16.667
NC_035085.1	66815254	.	C	T	.	.	MAF_USDA=20.833
NC_035085.1	66815255	.	C	T	.	.	MAF_USDA=20.833
NC_035085.1	66815284	.	C	A	.	.	MAF_USDA=16.667
NC_035085.1	66815397	.	A	G	.	.	MAF_USDA=18.75
NC_035085.1	66815403	.	C	A	.	.	MAF_USDA=4.098
NC_035085.1	66815417	.	A	C	.	.	MAF_USDA=6.557
NC_035085.1	66815510	.	T	G	.	.	MAF_INRAE=2.5
NC_035085.1	66816568	.	G	A	.	.	MAF_INRAE=1.667
NC_035085.1	66816723	.	T	A	.	.	MAF_USDA=47.917
NC_035085.1	66816740	.	A	G	.	.	MAF_USDA=47.917
NC_035085.1	66816769	.	G	A	.	.	MAF_USDA=20.0
NC_035085.1	66816803	.	T	C	.	.	MAF_USDA=4.098
NC_035085.1	66816865	.	C	T	.	.	MAF_INRAE=10.0;MAF_USDA=18.75
NC_035085.1	66816874	.	C	G	.	.	MAF_USDA=1.639
NC_035085.1	66816876	.	G	T	.	.	MAF_INRAE=24.051;MAF_USDA=9.836
NC_035085.1	66816885	.	T	A	.	.	MAF_INRAE=20.886;MAF_USDA=21.429
NC_035085.1	66816921	.	G	C	.	.	MAF_INRAE=5.263;MAF_USDA=18.852
NC_035085.1	66816955	.	C	A	.	.	MAF_INRAE=15.833
NC_035085.1	66817001	.	G	A	.	.	MAF_INRAE=22.152;MAF_USDA=21.176
NC_035085.1	66817012	.	C	T	.	.	MAF_INRAE=22.152;MAF_USDA=20.588
NC_035085.1	66817025	.	G	A	.	.	MAF_INRAE=22.152;MAF_USDA=20.0
NC_035085.1	66817046	.	C	T	.	.	MAF_INRAE=10.833;MAF_USDA=18.75
NC_035085.1	66817049	.	A	T	.	.	MAF_USDA=1.639
NC_035085.1	66817071	.	G	T	.	.	MAF_USDA=8.197
NC_035085.1	66817086	.	G	A	.	.	MAF_INRAE=15.833;MAF_USDA=1.639
NC_035085.1	66817119	.	A	G	.	.	MAF_INRAE=5.263;MAF_USDA=3.529
NC_035085.1	66817121	.	G	C	.	.	MAF_USDA=8.197
NC_035085.1	66817174	.	G	A	.	.	MAF_USDA=1.639
NC_035085.1	66817177	.	C	T	.	.	MAF_USDA=22.941
NC_035085.1	66817232	.	A	G	.	.	MAF_INRAE=5.263;MAF_USDA=11.176
NC_035085.1	66817234	.	C	T	.	.	MAF_USDA=9.836
NC_035085.1	66817235	.	G	A	.	.	MAF_USDA=11.176
NC_035085.1	66817244	.	A	T	.	.	MAF_INRAE=3.333
NC_035085.1	66817247	.	C	G	.	.	MAF_INRAE=28.481;MAF_USDA=45.833
NC_035085.1	66817273	.	A	G	.	.	MAF_INRAE=48.734;MAF_USDA=10.588
NC_035085.1	66817325	.	C	T	.	.	MAF_INRAE=48.734;MAF_USDA=10.588
NC_035085.1	66817387	.	C	A	.	.	MAF_INRAE=22.785;MAF_USDA=26.471
NC_035085.1	66817434	.	G	A	.	.	MAF_USDA=3.279
NC_035085.1	66817465	.	C	T	.	.	MAF_INRAE=5.263;MAF_USDA=8.197
NC_035085.1	66817594	.	C	G	.	.	MAF_INRAE=5.263;MAF_USDA=8.197
NC_035085.1	66817607	.	G	A	.	.	MAF_USDA=1.639
NC_035085.1	66817652	.	C	T	.	.	MAF_USDA=9.412
NC_035085.1	66817673	.	A	C	.	.	MAF_INRAE=22.785;MAF_USDA=26.471
NC_035085.1	66817882	.	C	A	.	.	MAF_INRAE=31.579;MAF_USDA=26.471
NC_035085.1	66817908	.	T	G	.	.	MAF_INRAE=47.468;MAF_USDA=18.75
NC_035085.1	66817911	.	T	G	.	.	MAF_INRAE=49.167
NC_035085.1	66817939	.	T	A	.	.	MAF_INRAE=10.833;MAF_USDA=18.75
NC_035085.1	66817960	.	T	C	.	.	MAF_INRAE=22.785;MAF_USDA=26.471
NC_035085.1	66818006	.	G	T	.	.	MAF_INRAE=22.152;MAF_USDA=27.059
NC_035085.1	66818081	.	A	T	.	.	MAF_INRAE=13.291;MAF_USDA=11.765
NC_035085.1	66818095	.	G	A	.	.	MAF_INRAE=13.333;MAF_USDA=11.765
NC_035085.1	66818118	.	G	A	.	.	MAF_INRAE=15.19;MAF_USDA=18.824
NC_035085.1	66818292	.	G	A	.	.	MAF_INRAE=10.0
NC_035085.1	66818313	.	T	A	.	.	MAF_USDA=4.918
NC_035085.1	66818316	.	T	C	.	.	MAF_INRAE=15.19;MAF_USDA=20.0
NC_035085.1	66818385	.	C	T	.	.	MAF_INRAE=10.759;MAF_USDA=7.647
NC_035085.1	66818441	.	C	T	.	.	MAF_INRAE=5.263;MAF_USDA=9.016
NC_035085.1	66818496	.	A	T	.	.	MAF_USDA=1.639
NC_035085.1	66818516	.	C	T	.	.	MAF_INRAE=21.053;MAF_USDA=10.0
NC_035085.1	66818531	.	C	T	.	.	MAF_USDA=3.279
NC_035085.1	66818542	.	C	T	.	.	MAF_USDA=1.639
NC_035085.1	66818550	.	A	T	.	.	MAF_INRAE=13.333;MAF_USDA=10.0
NC_035085.1	66818586	.	G	A	.	.	MAF_INRAE=13.291;MAF_USDA=12.353
NC_035085.1	66818609	.	A	T	.	.	MAF_INRAE=10.0
NC_035085.1	66818636	.	A	G	.	.	MAF_USDA=7.647
NC_035085.1	66818647	.	G	A	.	.	MAF_INRAE=13.291;MAF_USDA=11.765
NC_035085.1	66818650	.	C	A	.	.	MAF_INRAE=12.5;MAF_USDA=10.588
NC_035085.1	66818672	.	G	T	.	.	MAF_USDA=1.639
NC_035085.1	66818675	.	G	A	.	.	MAF_INRAE=13.291;MAF_USDA=11.765
NC_035085.1	66818679	.	G	T	.	.	MAF_INRAE=16.667;MAF_USDA=1.639
NC_035085.1	66818699	.	T	G	.	.	MAF_INRAE=48.734;MAF_USDA=46.471
NC_035085.1	66818731	.	T	C	.	.	MAF_INRAE=13.333;MAF_USDA=11.176
NC_035085.1	66818734	.	A	G	.	.	MAF_USDA=11.176
NC_035085.1	66818753	.	C	T	.	.	MAF_USDA=1.639
NC_035085.1	66818774	.	G	A	.	.	MAF_INRAE=22.785;MAF_USDA=24.706
NC_035085.1	66818845	.	T	G	.	.	MAF_INRAE=13.333;MAF_USDA=11.176
NC_035085.1	66818872	.	G	A	.	.	MAF_INRAE=13.333;MAF_USDA=11.31
NC_035085.1	66818873	.	G	A	.	.	MAF_INRAE=13.333;MAF_USDA=11.905
NC_035085.1	66818883	.	G	A	.	.	MAF_USDA=6.471
NC_035085.1	66818920	.	A	T	.	.	MAF_INRAE=12.658;MAF_USDA=12.353
NC_035085.1	66818934	.	C	A	.	.	MAF_INRAE=10.0
NC_035085.1	66819039	.	G	C	.	.	MAF_USDA=1.639
NC_035085.1	66819076	.	A	G	.	.	MAF_INRAE=13.333;MAF_USDA=10.588
NC_035085.1	66819110	.	G	T	.	.	MAF_INRAE=10.0
NC_035085.1	66819126	.	C	T	.	.	MAF_USDA=13.934
NC_035085.1	66819291	.	G	C	.	.	MAF_INRAE=5.263;MAF_USDA=4.098
NC_035085.1	66819323	.	T	C	.	.	MAF_INRAE=13.333
NC_035085.1	66819379	.	A	G	.	.	MAF_INRAE=15.19;MAF_USDA=16.471
NC_035085.1	66819383	.	C	A	.	.	MAF_INRAE=47.468;MAF_USDA=20.588
NC_035085.1	66819415	.	C	T	.	.	MAF_INRAE=5.263;MAF_USDA=3.279
NC_035085.1	66819466	.	T	C	.	.	MAF_USDA=4.918
NC_035085.1	66819493	.	G	C	.	.	MAF_USDA=15.574
NC_035085.1	66819525	.	T	A	.	.	MAF_USDA=10.656
NC_035085.1	66819560	.	T	C	.	.	MAF_INRAE=23.333;MAF_USDA=39.583
NC_035085.1	66819561	.	T	C	.	.	MAF_USDA=1.639
NC_035085.1	66819610	.	G	A	.	.	MAF_INRAE=10.0;MAF_USDA=16.471
NC_035085.1	66819611	.	C	T	.	.	MAF_USDA=18.75
NC_035085.1	66819674	.	G	T	.	.	MAF_INRAE=18.333;MAF_USDA=29.167
NC_035085.1	66819733	.	T	G	.	.	MAF_USDA=20.833
NC_035085.1	66819736	.	C	T	.	.	MAF_INRAE=15.789;MAF_USDA=6.667
NC_035085.1	66819746	.	C	A	.	.	MAF_USDA=10.119
NC_035085.1	66819771	.	T	C	.	.	MAF_USDA=14.583
NC_035085.1	66819807	.	G	T	.	.	MAF_USDA=8.333
NC_035085.1	66819844	.	C	A	.	.	MAF_INRAE=13.333;MAF_USDA=7.738
NC_035085.1	66819902	.	G	A	.	.	MAF_INRAE=13.333;MAF_USDA=7.831
NC_035085.1	66819903	.	C	A	.	.	MAF_INRAE=13.333;MAF_USDA=7.229
NC_035085.1	66819921	.	C	A	.	.	MAF_INRAE=13.333;MAF_USDA=7.831
NC_035085.1	66819933	.	C	A	.	.	MAF_INRAE=12.5;MAF_USDA=18.75
NC_035085.1	66820056	.	C	A	.	.	MAF_INRAE=2.5;MAF_USDA=5.0
NC_035085.1	66820071	.	A	C	.	.	MAF_USDA=1.667
NC_035085.1	66820169	.	T	C	.	.	MAF_INRAE=13.333;MAF_USDA=8.824
NC_035085.1	66820186	.	C	T	.	.	MAF_INRAE=10.833;MAF_USDA=18.75
NC_035085.1	66820204	.	G	A	.	.	MAF_USDA=4.706
NC_035085.1	66820211	.	C	A	.	.	MAF_USDA=16.667
NC_035085.1	66820212	.	C	A	.	.	MAF_USDA=16.667
NC_035085.1	66820220	.	C	T	.	.	MAF_INRAE=2.5;MAF_USDA=4.918
NC_035085.1	66820239	.	T	A	.	.	MAF_INRAE=13.333;MAF_USDA=10.0
NC_035085.1	66820246	.	G	A	.	.	MAF_INRAE=13.333;MAF_USDA=10.0
NC_035085.1	66820248	.	C	T	.	.	MAF_INRAE=13.333;MAF_USDA=10.0
NC_035085.1	66820255	.	C	T	.	.	MAF_USDA=1.639
NC_035085.1	66820297	.	C	A	.	.	MAF_USDA=4.918
NC_035085.1	66820325	.	A	G	.	.	MAF_USDA=6.557
NC_035085.1	66820444	.	G	T	.	.	MAF_INRAE=10.833;MAF_USDA=10.588
NC_035085.1	66820458	.	T	C	.	.	MAF_INRAE=12.5;MAF_USDA=10.588
NC_035085.1	66820484	.	C	T	.	.	MAF_INRAE=12.5;MAF_USDA=10.588
NC_035085.1	66820552	.	G	T	.	.	MAF_INRAE=13.333;MAF_USDA=10.0
NC_035085.1	66820557	.	T	G	.	.	MAF_INRAE=16.667;MAF_USDA=1.639
NC_035085.1	66820571	.	C	T	.	.	MAF_INRAE=25.316;MAF_USDA=31.176
NC_035085.1	66820651	.	G	A	.	.	MAF_USDA=18.235
NC_035085.1	66820652	.	G	C	.	.	MAF_INRAE=15.19;MAF_USDA=20.0
NC_035085.1	66820659	.	C	T	.	.	MAF_USDA=7.059
NC_035085.1	66820746	.	C	A	.	.	MAF_INRAE=11.667;MAF_USDA=8.824
NC_035085.1	66820768	.	A	C	.	.	MAF_INRAE=5.263;MAF_USDA=3.279
NC_035085.1	66820873	.	T	G	.	.	MAF_INRAE=5.263;MAF_USDA=3.333
NC_035085.1	66820892	.	A	G	.	.	MAF_INRAE=31.579;MAF_USDA=27.381
NC_035085.1	66820900	.	G	T	.	.	MAF_USDA=35.417
NC_035085.1	66820901	.	A	T	.	.	MAF_USDA=33.333
NC_035085.1	66820903	.	T	G	.	.	MAF_USDA=31.25
NC_035085.1	66820904	.	A	G	.	.	MAF_USDA=35.417
NC_035085.1	66820911	.	A	C	.	.	MAF_INRAE=31.579;MAF_USDA=37.5
NC_035085.1	66821037	.	C	A	.	.	MAF_USDA=20.833
NC_035085.1	66821050	.	T	G	.	.	MAF_USDA=18.75
NC_035085.1	66821073	.	A	T	.	.	MAF_USDA=20.833
NC_035085.1	66821088	.	G	A	.	.	MAF_USDA=39.583
NC_035085.1	66822644	.	T	G	.	.	MAF_USDA=18.75
NC_035085.1	66822670	.	G	T	.	.	MAF_USDA=18.75
NC_035085.1	66822687	.	C	A	.	.	MAF_USDA=5.0
NC_035085.1	66822697	.	T	A	.	.	MAF_USDA=8.333
NC_035085.1	66822778	.	G	A	.	.	MAF_USDA=6.667
NC_035085.1	66822861	.	T	C	.	.	MAF_INRAE=10.833;MAF_USDA=18.75
NC_035085.1	66822867	.	G	T	.	.	MAF_INRAE=42.405;MAF_USDA=47.059
NC_035085.1	66822892	.	T	C	.	.	MAF_INRAE=2.5;MAF_USDA=19.412
NC_035085.1	66822920	.	T	G	.	.	MAF_USDA=12.353
NC_035085.1	66822926	.	C	A	.	.	MAF_INRAE=17.722;MAF_USDA=14.706
NC_035085.1	66822941	.	A	G	.	.	MAF_INRAE=10.0;MAF_USDA=18.75
NC_035085.1	66822953	.	G	A	.	.	MAF_USDA=6.557
NC_035085.1	66823013	.	C	A	.	.	MAF_INRAE=48.734;MAF_USDA=42.941
NC_035085.1	66823119	.	A	G	.	.	MAF_INRAE=3.797;MAF_USDA=4.918
NC_035085.1	66823130	.	C	T	.	.	MAF_USDA=6.557
NC_035085.1	66823210	.	A	G	.	.	MAF_INRAE=10.833;MAF_USDA=18.75
NC_035085.1	66823288	.	G	A	.	.	MAF_USDA=3.279
NC_035085.1	66823326	.	G	T	.	.	MAF_INRAE=2.5
NC_035085.1	66823505	.	A	G	.	.	MAF_INRAE=9.167
NC_035085.1	66823516	.	G	T	.	.	MAF_INRAE=46.835;MAF_USDA=7.647
NC_035085.1	66823599	.	T	C	.	.	MAF_INRAE=2.5;MAF_USDA=2.459
NC_035085.1	66823642	.	G	A	.	.	MAF_USDA=4.918
NC_035085.1	66823670	.	T	A	.	.	MAF_USDA=4.918
NC_035085.1	66823717	.	G	T	.	.	MAF_USDA=33.333
NC_035085.1	66823720	.	A	G	.	.	MAF_USDA=4.167
NC_035085.1	66823733	.	C	T	.	.	MAF_USDA=4.706
NC_035085.1	66826486	.	C	T	.	.	MAF_USDA=27.083
NC_035085.1	66826596	.	G	A	.	.	MAF_INRAE=1.667
NC_035085.1	66826654	.	T	C	.	.	MAF_USDA=20.588
NC_035085.1	66826658	.	C	T	.	.	MAF_USDA=38.824
NC_035085.1	66826714	.	C	A	.	.	MAF_INRAE=10.526;MAF_USDA=47.647
NC_035085.1	66826744	.	T	G	.	.	MAF_USDA=2.459
NC_035085.1	66826745	.	G	T	.	.	MAF_USDA=2.459
NC_035085.1	66826746	.	G	T	.	.	MAF_USDA=2.459
NC_035085.1	66826747	.	A	T	.	.	MAF_USDA=2.459
NC_035085.1	66826764	.	C	T	.	.	MAF_INRAE=5.263;MAF_USDA=20.0
NC_035085.1	66826786	.	C	T	.	.	MAF_INRAE=5.263;MAF_USDA=18.824
NC_035085.1	66826830	.	C	T	.	.	MAF_INRAE=39.241;MAF_USDA=38.824
NC_035085.1	66826835	.	A	T	.	.	MAF_USDA=1.639
NC_035085.1	66826836	.	G	A	.	.	MAF_INRAE=39.241;MAF_USDA=38.235
NC_035085.1	66826854	.	C	T	.	.	MAF_INRAE=39.241;MAF_USDA=40.588
NC_035085.1	66826879	.	T	C	.	.	MAF_USDA=1.639
NC_035085.1	66826884	.	G	A	.	.	MAF_INRAE=9.167;MAF_USDA=10.0
NC_035085.1	66826890	.	A	T	.	.	MAF_INRAE=47.468;MAF_USDA=4.167
NC_035085.1	66826949	.	C	T	.	.	MAF_INRAE=46.835;MAF_USDA=10.588
NC_035085.1	66826987	.	A	G	.	.	MAF_INRAE=38.608;MAF_USDA=39.412
NC_035085.1	66827009	.	C	T	.	.	MAF_INRAE=5.263;MAF_USDA=14.754
NC_035085.1	66827017	.	T	C	.	.	MAF_USDA=1.639
NC_035085.1	66827081	.	T	C	.	.	MAF_INRAE=48.101;MAF_USDA=30.357
NC_035085.1	66827138	.	A	C	.	.	MAF_INRAE=41.772;MAF_USDA=49.405
NC_035085.1	66827160	.	C	T	.	.	MAF_INRAE=39.241;MAF_USDA=39.286
NC_035085.1	66827312	.	A	C	.	.	MAF_INRAE=40.506;MAF_USDA=26.667
NC_035085.1	66827346	.	A	C	.	.	MAF_USDA=2.5
NC_035085.1	66827362	.	C	T	.	.	MAF_INRAE=5.263;MAF_USDA=19.167
NC_035085.1	66827363	.	G	A	.	.	MAF_USDA=15.833
NC_035085.1	66827369	.	G	A	.	.	MAF_INRAE=5.263;MAF_USDA=15.833
NC_035085.1	66827460	.	T	G	.	.	MAF_INRAE=10.0
NC_035085.1	66827527	.	C	T	.	.	MAF_USDA=3.333
NC_035085.1	66827528	.	G	A	.	.	MAF_USDA=2.5
NC_035085.1	66827580	.	T	C	.	.	MAF_USDA=2.5
NC_035085.1	66827598	.	C	A	.	.	MAF_INRAE=5.263;MAF_USDA=5.833
NC_035085.1	66827682	.	G	A	.	.	MAF_INRAE=9.167;MAF_USDA=11.31
NC_035085.1	66827759	.	G	C	.	.	MAF_USDA=12.5
NC_035085.1	66827804	.	C	A	.	.	MAF_USDA=4.167
NC_035085.1	66827820	.	T	C	.	.	MAF_INRAE=10.759;MAF_USDA=49.405
NC_035085.1	66827829	.	C	T	.	.	MAF_INRAE=10.759;MAF_USDA=37.5
NC_035085.1	66827881	.	C	T	.	.	MAF_INRAE=40.506;MAF_USDA=36.31
NC_035085.1	66827895	.	G	A	.	.	MAF_INRAE=48.734;MAF_USDA=12.5
NC_035085.1	66827914	.	C	G	.	.	MAF_INRAE=47.368;MAF_USDA=4.167
NC_035085.1	66827919	.	C	A	.	.	MAF_INRAE=47.368;MAF_USDA=33.929
NC_035085.1	66827943	.	A	G	.	.	MAF_INRAE=47.368;MAF_USDA=25.0
NC_035085.1	66827948	.	T	C	.	.	MAF_INRAE=47.368;MAF_USDA=4.167
NC_035085.1	66827951	.	C	A	.	.	MAF_USDA=14.583
NC_035085.1	66827962	.	A	C	.	.	MAF_INRAE=47.368;MAF_USDA=4.167
NC_035085.1	66827963	.	C	T	.	.	MAF_USDA=20.833
NC_035085.1	66828003	.	C	T	.	.	MAF_USDA=22.917
NC_035085.1	66828014	.	C	T	.	.	MAF_INRAE=47.368;MAF_USDA=31.25
NC_035085.1	66828015	.	G	A	.	.	MAF_USDA=6.25
NC_035085.1	66828016	.	A	G	.	.	MAF_USDA=27.083
NC_035085.1	66828022	.	G	A	.	.	MAF_USDA=27.083
NC_035085.1	66828028	.	T	A	.	.	MAF_INRAE=47.368;MAF_USDA=31.25
NC_035085.1	66828029	.	G	A	.	.	MAF_USDA=6.25
NC_035085.1	66828211	.	T	C	.	.	MAF_INRAE=13.333;MAF_USDA=49.405
NC_035085.1	66828221	.	G	C	.	.	MAF_INRAE=12.5;MAF_USDA=49.405
NC_035085.1	66828229	.	G	T	.	.	MAF_INRAE=47.5
NC_035085.1	66828236	.	G	A	.	.	MAF_USDA=10.843
NC_035085.1	66828258	.	T	A	.	.	MAF_INRAE=5.263;MAF_USDA=5.932
NC_035085.1	66828383	.	C	T	.	.	MAF_USDA=4.167
NC_035085.1	66828385	.	A	C	.	.	MAF_USDA=4.167
NC_035085.1	66828433	.	G	T	.	.	MAF_INRAE=47.5;MAF_USDA=26.506
NC_035085.1	66828511	.	T	G	.	.	MAF_USDA=6.667
NC_035085.1	66828563	.	A	T	.	.	MAF_USDA=5.833
NC_035085.1	66828638	.	G	T	.	.	MAF_USDA=5.833
NC_035085.1	66828679	.	C	A	.	.	MAF_INRAE=49.167;MAF_USDA=11.905
NC_035085.1	66828695	.	T	C	.	.	MAF_INRAE=49.167;MAF_USDA=17.262
NC_035085.1	66828704	.	A	C	.	.	MAF_INRAE=48.333;MAF_USDA=17.262
NC_035085.1	66828707	.	G	T	.	.	MAF_INRAE=48.333;MAF_USDA=17.262
NC_035085.1	66828742	.	T	G	.	.	MAF_USDA=5.833
NC_035085.1	66828831	.	A	G	.	.	MAF_INRAE=49.167
NC_035085.1	66828838	.	T	A	.	.	MAF_USDA=14.167
NC_035085.1	66828931	.	G	A	.	.	MAF_INRAE=49.167;MAF_USDA=12.353
NC_035085.1	66829029	.	T	C	.	.	MAF_USDA=1.667
NC_035085.1	66829065	.	G	A	.	.	MAF_USDA=12.5
NC_035085.1	66829072	.	A	C	.	.	MAF_INRAE=39.167;MAF_USDA=25.0
NC_035085.1	66829086	.	T	A	.	.	MAF_USDA=14.167
NC_035085.1	66829124	.	G	A	.	.	MAF_INRAE=49.167
NC_035085.1	66829162	.	C	A	.	.	MAF_INRAE=49.167;MAF_USDA=4.167
NC_035085.1	66829224	.	G	T	.	.	MAF_USDA=22.024
NC_035085.1	66829248	.	T	C	.	.	MAF_INRAE=49.167;MAF_USDA=25.595
NC_035085.1	66829315	.	G	A	.	.	MAF_INRAE=49.167;MAF_USDA=16.071
NC_035085.1	66829317	.	C	G	.	.	MAF_USDA=1.667
NC_035085.1	66829323	.	C	T	.	.	MAF_USDA=1.667
NC_035085.1	66829325	.	T	G	.	.	MAF_USDA=1.667
NC_035085.1	66829344	.	C	T	.	.	MAF_INRAE=49.167;MAF_USDA=11.905
NC_035085.1	66829376	.	A	G	.	.	MAF_USDA=20.238
NC_035085.1	66829492	.	T	A	.	.	MAF_INRAE=10.0;MAF_USDA=12.5
NC_035085.1	66829514	.	A	G	.	.	MAF_INRAE=39.167;MAF_USDA=36.31
NC_035085.1	66829522	.	G	C	.	.	MAF_INRAE=10.0;MAF_USDA=29.167
NC_035085.1	66829537	.	G	T	.	.	MAF_USDA=8.434
NC_035085.1	66829582	.	C	T	.	.	MAF_INRAE=50.0;MAF_USDA=12.5
NC_035085.1	66829583	.	G	A	.	.	MAF_USDA=1.667
NC_035085.1	66829620	.	T	C	.	.	MAF_USDA=13.095
NC_035085.1	66829626	.	C	T	.	.	MAF_USDA=13.095
NC_035085.1	66829628	.	C	T	.	.	MAF_USDA=19.643
NC_035085.1	66829676	.	A	C	.	.	MAF_USDA=20.482
NC_035085.1	66829691	.	T	C	.	.	MAF_INRAE=39.167;MAF_USDA=36.31
NC_035085.1	66829692	.	C	T	.	.	MAF_INRAE=39.167;MAF_USDA=45.238
NC_035085.1	66829799	.	G	A	.	.	MAF_USDA=11.667
NC_035085.1	66829825	.	G	C	.	.	MAF_INRAE=3.165;MAF_USDA=8.333
NC_035085.1	66829950	.	T	A	.	.	MAF_INRAE=10.0;MAF_USDA=13.095
NC_035085.1	66829968	.	C	A	.	.	MAF_INRAE=10.759;MAF_USDA=44.643
NC_035085.1	66829985	.	G	A	.	.	MAF_USDA=3.333
NC_035085.1	66830091	.	C	T	.	.	MAF_USDA=3.333
NC_035085.1	66830229	.	G	A	.	.	MAF_USDA=19.412
NC_035085.1	66830234	.	T	C	.	.	MAF_USDA=7.647
NC_035085.1	66830322	.	T	G	.	.	MAF_USDA=2.459
NC_035085.1	66830328	.	G	T	.	.	MAF_INRAE=40.0;MAF_USDA=42.353
NC_035085.1	66830337	.	C	T	.	.	MAF_INRAE=40.0;MAF_USDA=44.118
NC_035085.1	66830368	.	T	C	.	.	MAF_USDA=1.765
NC_035085.1	66830442	.	G	A	.	.	MAF_USDA=8.197
NC_035085.1	66830455	.	G	A	.	.	MAF_USDA=4.098
NC_035085.1	66830459	.	G	A	.	.	MAF_USDA=41.176
NC_035085.1	66830670	.	G	A	.	.	MAF_USDA=1.667
NC_035085.1	66830684	.	C	T	.	.	MAF_USDA=4.167
NC_035085.1	66830725	.	G	A	.	.	MAF_INRAE=47.368;MAF_USDA=39.583
NC_035085.1	66830728	.	C	T	.	.	MAF_USDA=33.529
NC_035085.1	66830741	.	T	C	.	.	MAF_USDA=4.098
NC_035085.1	66830767	.	G	A	.	.	MAF_USDA=2.459
NC_035085.1	66830778	.	A	G	.	.	MAF_INRAE=9.494;MAF_USDA=17.647
NC_035085.1	66830862	.	C	T	.	.	MAF_USDA=3.279
NC_035085.1	66830890	.	C	T	.	.	MAF_USDA=16.667
NC_035085.1	66831264	.	C	G	.	.	MAF_USDA=10.417
NC_035085.1	66831273	.	G	T	.	.	MAF_USDA=37.5
NC_035085.1	66831274	.	T	C	.	.	MAF_USDA=41.667
NC_035085.1	66831278	.	T	G	.	.	MAF_USDA=37.5
NC_035085.1	66831280	.	T	C	.	.	MAF_USDA=4.167
NC_035085.1	66831291	.	T	G	.	.	MAF_USDA=4.167
NC_035085.1	66831312	.	A	C	.	.	MAF_USDA=2.083
NC_035085.1	66831317	.	C	T	.	.	MAF_USDA=33.333
NC_035085.1	66832200	.	T	G	.	.	MAF_USDA=18.75
NC_035085.1	66832264	.	G	A	.	.	MAF_USDA=4.098
NC_035085.1	66832274	.	C	T	.	.	MAF_USDA=4.098
NC_035085.1	66832288	.	C	G	.	.	MAF_USDA=4.098
NC_035085.1	66832330	.	T	C	.	.	MAF_INRAE=49.367;MAF_USDA=19.412
NC_035085.1	66832331	.	G	A	.	.	MAF_INRAE=8.333;MAF_USDA=12.941
NC_035085.1	66832341	.	G	A	.	.	MAF_USDA=3.279
NC_035085.1	66832363	.	C	T	.	.	MAF_USDA=6.471
NC_035085.1	66832369	.	A	C	.	.	MAF_INRAE=5.263;MAF_USDA=11.176
NC_035085.1	66832376	.	T	A	.	.	MAF_USDA=4.167
NC_035085.1	66832428	.	T	C	.	.	MAF_INRAE=47.368;MAF_USDA=31.928
NC_035085.1	66832438	.	T	C	.	.	MAF_INRAE=49.367;MAF_USDA=5.882
NC_035085.1	66832443	.	C	T	.	.	MAF_USDA=3.279
NC_035085.1	66832450	.	G	A	.	.	MAF_INRAE=5.263;MAF_USDA=25.41
NC_035085.1	66832531	.	G	A	.	.	MAF_INRAE=9.167
NC_035085.1	66832589	.	C	T	.	.	MAF_USDA=4.098
NC_035085.1	66832606	.	A	T	.	.	MAF_INRAE=42.105;MAF_USDA=4.167
NC_035085.1	66832716	.	C	A	.	.	MAF_USDA=2.5
NC_035085.1	66832730	.	G	C	.	.	MAF_USDA=3.333
NC_035085.1	66832739	.	C	A	.	.	MAF_USDA=3.333
NC_035085.1	66832740	.	T	G	.	.	MAF_USDA=3.333
NC_035085.1	66832764	.	C	T	.	.	MAF_USDA=12.5
NC_035085.1	66832777	.	G	T	.	.	MAF_USDA=2.5
NC_035085.1	66832802	.	G	A	.	.	MAF_INRAE=9.167
NC_035085.1	66832807	.	G	T	.	.	MAF_USDA=6.471
NC_035085.1	66832828	.	C	A	.	.	MAF_INRAE=3.165;MAF_USDA=18.235
NC_035085.1	66832874	.	C	A	.	.	MAF_USDA=3.279
NC_035085.1	66832895	.	G	A	.	.	MAF_USDA=48.235
NC_035085.1	66832899	.	C	A	.	.	MAF_USDA=28.235
NC_035085.1	66832993	.	A	G	.	.	MAF_INRAE=2.5
NC_035085.1	66840309	.	C	T	.	.	MAF_USDA=2.459
NC_035085.1	66840357	.	G	T	.	.	MAF_USDA=12.5
NC_035085.1	66840365	.	T	C	.	.	MAF_USDA=19.048
NC_035085.1	66840370	.	A	C	.	.	MAF_USDA=13.69
NC_035085.1	66840372	.	T	G	.	.	MAF_USDA=6.522
NC_035085.1	66840438	.	A	G	.	.	MAF_USDA=16.667
NC_035085.1	66840440	.	C	T	.	.	MAF_USDA=17.857
NC_035085.1	66840442	.	T	G	.	.	MAF_USDA=26.087
NC_035085.1	66840448	.	G	A	.	.	MAF_USDA=18.452
NC_035085.1	66840452	.	C	A	.	.	MAF_USDA=30.357
NC_035085.1	66840459	.	A	C	.	.	MAF_USDA=2.976
NC_035085.1	66840475	.	A	G	.	.	MAF_USDA=42.262
NC_035085.1	66840481	.	T	A	.	.	MAF_USDA=41.667
NC_035085.1	66840488	.	A	G	.	.	MAF_USDA=30.435
NC_035085.1	66840514	.	T	A	.	.	MAF_USDA=48.81
NC_035085.1	66840526	.	G	A	.	.	MAF_USDA=29.762
NC_035085.1	66840529	.	T	A	.	.	MAF_USDA=47.024
NC_035085.1	66840547	.	T	C	.	.	MAF_USDA=31.548
NC_035085.1	66840564	.	G	A	.	.	MAF_USDA=7.377
NC_035085.1	66840568	.	T	A	.	.	MAF_USDA=16.667
NC_035085.1	66840588	.	A	C	.	.	MAF_USDA=1.639
NC_035085.1	66840620	.	C	A	.	.	MAF_USDA=26.087
NC_035085.1	66840727	.	T	G	.	.	MAF_USDA=22.951
NC_035085.1	66840787	.	G	A	.	.	MAF_USDA=3.279
NC_035085.1	66840794	.	C	T	.	.	MAF_USDA=5.738
NC_035085.1	66840804	.	G	A	.	.	MAF_USDA=3.279
NC_035085.1	66840814	.	G	A	.	.	MAF_USDA=22.892
NC_035085.1	66840838	.	C	A	.	.	MAF_USDA=2.459
NC_035085.1	66840921	.	T	G	.	.	MAF_USDA=1.639
NC_035085.1	66840927	.	T	G	.	.	MAF_USDA=8.333
NC_035085.1	66840956	.	C	T	.	.	MAF_USDA=2.459
NC_035085.1	66840957	.	G	A	.	.	MAF_USDA=9.016
NC_035085.1	66840959	.	C	T	.	.	MAF_USDA=3.279
NC_035085.1	66840997	.	T	A	.	.	MAF_USDA=10.0
NC_035085.1	66840999	.	G	T	.	.	MAF_USDA=4.167
NC_035085.1	66841077	.	A	T	.	.	MAF_USDA=17.262
NC_035085.1	66841163	.	C	A	.	.	MAF_USDA=1.639
NC_035085.1	66841242	.	A	G	.	.	MAF_USDA=7.143
NC_035085.1	66841288	.	G	A	.	.	MAF_USDA=25.0
NC_035085.1	66841299	.	T	C	.	.	MAF_USDA=25.0
NC_035085.1	66841354	.	C	G	.	.	MAF_USDA=25.833
NC_035085.1	66841374	.	G	A	.	.	MAF_USDA=2.5
NC_035085.1	66841378	.	G	A	.	.	MAF_USDA=5.833
NC_035085.1	66841387	.	G	T	.	.	MAF_USDA=24.167
NC_035085.1	66841446	.	G	T	.	.	MAF_USDA=1.639
NC_035085.1	66841470	.	G	A	.	.	MAF_USDA=19.048
NC_035085.1	66841562	.	T	C	.	.	MAF_USDA=23.77
NC_035085.1	66841568	.	A	T	.	.	MAF_USDA=2.459
NC_035085.1	66841627	.	C	T	.	.	MAF_USDA=5.738
NC_035085.1	66841628	.	G	A	.	.	MAF_USDA=3.39
NC_035085.1	66841641	.	T	G	.	.	MAF_USDA=14.024
NC_035085.1	66841653	.	G	A	.	.	MAF_USDA=44.578
NC_035085.1	66841675	.	A	T	.	.	MAF_USDA=16.102
NC_035085.1	66841687	.	T	G	.	.	MAF_USDA=16.949
NC_035085.1	66841719	.	G	T	.	.	MAF_USDA=12.712
NC_035085.1	66841771	.	G	A	.	.	MAF_USDA=2.542
NC_035085.1	66841775	.	C	G	.	.	MAF_USDA=6.034
NC_035085.1	66841793	.	A	T	.	.	MAF_USDA=3.39
NC_035085.1	66841872	.	A	C	.	.	MAF_USDA=27.083
NC_035085.1	66841873	.	A	T	.	.	MAF_USDA=27.083
NC_035085.1	66841879	.	A	G	.	.	MAF_USDA=5.932
NC_035085.1	66841907	.	G	T	.	.	MAF_USDA=22.917
NC_035085.1	66841915	.	A	G	.	.	MAF_USDA=10.843
NC_035085.1	66841919	.	G	A	.	.	MAF_USDA=33.898
NC_035085.1	66841970	.	G	A	.	.	MAF_USDA=23.77
NC_035085.1	66841984	.	T	G	.	.	MAF_USDA=23.77
NC_035085.1	66841985	.	A	T	.	.	MAF_USDA=23.77
NC_035085.1	66841987	.	T	A	.	.	MAF_USDA=14.754
NC_035085.1	66841989	.	A	C	.	.	MAF_USDA=6.557
NC_035085.1	66841993	.	T	G	.	.	MAF_USDA=25.41
NC_035085.1	66842006	.	T	C	.	.	MAF_USDA=23.77
NC_035085.1	66842124	.	T	C	.	.	MAF_USDA=2.459
NC_035085.1	66842162	.	C	A	.	.	MAF_USDA=2.459
NC_035085.1	66842180	.	A	C	.	.	MAF_USDA=4.918
NC_035085.1	66842189	.	C	T	.	.	MAF_USDA=4.918
NC_035085.1	66842204	.	C	G	.	.	MAF_USDA=41.071
NC_035085.1	66842230	.	G	T	.	.	MAF_USDA=4.098
NC_035085.1	66842287	.	G	C	.	.	MAF_USDA=39.881
NC_035085.1	66842380	.	G	A	.	.	MAF_USDA=4.098
NC_035085.1	66842404	.	G	A	.	.	MAF_USDA=1.639
NC_035085.1	66842452	.	C	T	.	.	MAF_USDA=4.918
NC_035085.1	66842476	.	C	A	.	.	MAF_USDA=4.098
NC_035085.1	66842551	.	G	T	.	.	MAF_USDA=1.639
NC_035085.1	66842556	.	G	T	.	.	MAF_USDA=4.098
NC_035085.1	66842682	.	G	T	.	.	MAF_USDA=34.783
NC_035085.1	66842686	.	A	G	.	.	MAF_USDA=34.783
NC_035085.1	66842691	.	T	C	.	.	MAF_USDA=38.636
NC_035085.1	66842712	.	C	T	.	.	MAF_USDA=22.131
NC_035085.1	66842771	.	A	G	.	.	MAF_USDA=44.048
NC_035085.1	66842809	.	A	G	.	.	MAF_USDA=36.957
NC_035085.1	66842824	.	C	G	.	.	MAF_USDA=40.909
NC_035085.1	66842962	.	T	C	.	.	MAF_USDA=9.167
NC_035085.1	66842979	.	C	T	.	.	MAF_USDA=17.284
NC_035085.1	66842983	.	T	C	.	.	MAF_USDA=32.609
NC_035085.1	66843191	.	G	A	.	.	MAF_USDA=4.167
NC_035085.1	66843218	.	G	A	.	.	MAF_USDA=5.0
NC_035085.1	66843222	.	T	C	.	.	MAF_USDA=45.833
NC_035085.1	66843287	.	G	T	.	.	MAF_USDA=17.857
NC_035085.1	66843301	.	C	G	.	.	MAF_USDA=22.024
NC_035085.1	66843322	.	C	T	.	.	MAF_USDA=4.167
NC_035085.1	66843981	.	G	A	.	.	MAF_USDA=13.115
NC_035085.1	66844021	.	A	G	.	.	MAF_USDA=2.459
NC_035085.1	66844030	.	A	T	.	.	MAF_INRAE=5.263
NC_035085.1	66844104	.	G	T	.	.	MAF_USDA=5.738
NC_035085.1	66844164	.	G	T	.	.	MAF_USDA=4.098
NC_035085.1	66844206	.	C	T	.	.	MAF_USDA=17.647
NC_035085.1	66844215	.	G	A	.	.	MAF_INRAE=10.0;MAF_USDA=31.25
NC_035085.1	66844233	.	C	T	.	.	MAF_INRAE=48.734;MAF_USDA=11.31
NC_035085.1	66844296	.	G	A	.	.	MAF_INRAE=2.5;MAF_USDA=5.833
NC_035085.1	66844375	.	G	A	.	.	MAF_INRAE=13.333
NC_035085.1	66844380	.	C	G	.	.	MAF_USDA=2.459
NC_035085.1	66844446	.	G	A	.	.	MAF_USDA=4.098
NC_035085.1	66844498	.	T	A	.	.	MAF_USDA=1.639
NC_035085.1	66844509	.	T	C	.	.	MAF_USDA=5.738
NC_035085.1	66844511	.	T	A	.	.	MAF_USDA=1.639
NC_035085.1	66844553	.	G	C	.	.	MAF_USDA=4.918
NC_035085.1	66844625	.	A	T	.	.	MAF_USDA=3.279
NC_035085.1	66844628	.	A	G	.	.	MAF_INRAE=5.263;MAF_USDA=10.656
NC_035085.1	66844646	.	C	T	.	.	MAF_USDA=10.588
NC_035085.1	66844647	.	G	A	.	.	MAF_INRAE=12.025;MAF_USDA=18.824
NC_035085.1	66844705	.	A	T	.	.	MAF_INRAE=10.833;MAF_USDA=31.25
NC_035085.1	66844727	.	C	T	.	.	MAF_USDA=15.882
NC_035085.1	66844731	.	A	T	.	.	MAF_USDA=2.459
NC_035085.1	66844737	.	C	T	.	.	MAF_INRAE=10.0;MAF_USDA=5.882
NC_035085.1	66844738	.	C	T	.	.	MAF_INRAE=10.0;MAF_USDA=5.882
NC_035085.1	66844915	.	T	C	.	.	MAF_USDA=47.727
NC_035085.1	66844952	.	G	T	.	.	MAF_USDA=1.667
NC_035085.1	66844953	.	G	A	.	.	MAF_INRAE=5.0;MAF_USDA=20.833
NC_035085.1	66845000	.	G	A	.	.	MAF_INRAE=4.167
NC_035085.1	66846598	.	G	T	.	.	MAF_USDA=1.639
NC_035085.1	66846630	.	A	G	.	.	MAF_USDA=14.583
NC_035085.1	66846678	.	G	A	.	.	MAF_USDA=1.639
NC_035085.1	66846722	.	T	C	.	.	MAF_INRAE=47.368
NC_035085.1	66846759	.	A	T	.	.	MAF_INRAE=5.263;MAF_USDA=2.459
NC_035085.1	66846841	.	G	A	.	.	MAF_INRAE=46.203;MAF_USDA=5.294
NC_035085.1	66846880	.	A	G	.	.	MAF_INRAE=1.667;MAF_USDA=9.836
NC_035085.1	66846919	.	G	T	.	.	MAF_INRAE=5.263;MAF_USDA=10.656
NC_035085.1	66846940	.	G	A	.	.	MAF_INRAE=5.263;MAF_USDA=10.656
NC_035085.1	66846951	.	G	A	.	.	MAF_USDA=11.475
NC_035085.1	66846988	.	G	A	.	.	MAF_INRAE=29.747;MAF_USDA=28.235
NC_035085.1	66847021	.	G	C	.	.	MAF_INRAE=29.747;MAF_USDA=31.176
NC_035085.1	66847092	.	C	T	.	.	MAF_INRAE=41.772;MAF_USDA=46.471
NC_035085.1	66847098	.	A	G	.	.	MAF_INRAE=46.835;MAF_USDA=21.765
NC_035085.1	66847113	.	A	C	.	.	MAF_INRAE=14.557;MAF_USDA=37.647
NC_035085.1	66847120	.	G	T	.	.	MAF_INRAE=3.333;MAF_USDA=9.836
NC_035085.1	66847145	.	G	T	.	.	MAF_INRAE=3.333;MAF_USDA=10.656
NC_035085.1	66847171	.	A	T	.	.	MAF_USDA=4.918
NC_035085.1	66847177	.	C	T	.	.	MAF_INRAE=5.263;MAF_USDA=2.459
NC_035085.1	66847183	.	A	G	.	.	MAF_INRAE=2.5;MAF_USDA=5.738
NC_035085.1	66847264	.	T	C	.	.	MAF_USDA=11.176
NC_035085.1	66847273	.	G	A	.	.	MAF_USDA=11.176
NC_035085.1	66847276	.	A	T	.	.	MAF_USDA=18.235
NC_035085.1	66847287	.	T	C	.	.	MAF_INRAE=5.263;MAF_USDA=4.918
NC_035085.1	66847300	.	G	A	.	.	MAF_INRAE=5.263;MAF_USDA=4.098
NC_035085.1	66847304	.	C	T	.	.	MAF_INRAE=23.333;MAF_USDA=15.882
NC_035085.1	66847313	.	T	C	.	.	MAF_INRAE=10.833;MAF_USDA=29.167
NC_035085.1	66847326	.	C	A	.	.	MAF_INRAE=11.667;MAF_USDA=29.167
NC_035085.1	66847362	.	A	G	.	.	MAF_INRAE=47.368;MAF_USDA=27.647
NC_035085.1	66847413	.	C	A	.	.	MAF_USDA=4.098
NC_035085.1	66847426	.	T	C	.	.	MAF_USDA=3.279
NC_035085.1	66847460	.	G	A	.	.	MAF_INRAE=5.263;MAF_USDA=12.712
NC_035085.1	66847713	.	G	A	.	.	MAF_USDA=25.0
NC_035085.1	66847857	.	A	T	.	.	MAF_USDA=18.75
NC_035085.1	66847943	.	T	C	.	.	MAF_USDA=22.917
NC_035085.1	66848397	.	G	T	.	.	MAF_USDA=4.167
NC_035085.1	66848398	.	A	G	.	.	MAF_USDA=12.5
NC_035085.1	66855289	.	A	T	.	.	MAF_INRAE=3.165;MAF_USDA=21.765
NC_035085.1	66855290	.	T	C	.	.	MAF_INRAE=2.5;MAF_USDA=21.765
NC_035085.1	66855313	.	G	A	.	.	MAF_USDA=7.143
NC_035085.1	66855366	.	G	T	.	.	MAF_INRAE=22.152;MAF_USDA=6.471
NC_035085.1	66855394	.	A	G	.	.	MAF_INRAE=5.263;MAF_USDA=11.176
NC_035085.1	66855403	.	T	A	.	.	MAF_USDA=14.583
NC_035085.1	66855417	.	G	T	.	.	MAF_USDA=21.765
NC_035085.1	66855427	.	T	C	.	.	MAF_USDA=2.353
NC_035085.1	66855433	.	G	T	.	.	MAF_INRAE=21.519;MAF_USDA=26.471
NC_035085.1	66855439	.	C	T	.	.	MAF_INRAE=49.367;MAF_USDA=15.294
NC_035085.1	66855441	.	G	A	.	.	MAF_USDA=5.882
NC_035085.1	66855505	.	T	C	.	.	MAF_INRAE=15.19;MAF_USDA=20.588
NC_035085.1	66855511	.	A	G	.	.	MAF_USDA=5.738
NC_035085.1	66855560	.	C	T	.	.	MAF_USDA=1.639
NC_035085.1	66855579	.	T	C	.	.	MAF_USDA=7.059
NC_035085.1	66855585	.	G	A	.	.	MAF_USDA=6.471
NC_035085.1	66855588	.	C	T	.	.	MAF_USDA=7.059
NC_035085.1	66855610	.	T	C	.	.	MAF_USDA=6.471
NC_035085.1	66855634	.	T	A	.	.	MAF_USDA=2.459
NC_035085.1	66855635	.	A	C	.	.	MAF_USDA=4.706
NC_035085.1	66855641	.	C	A	.	.	MAF_USDA=1.639
NC_035085.1	66855659	.	A	G	.	.	MAF_USDA=8.235
NC_035085.1	66855667	.	G	T	.	.	MAF_USDA=11.176
NC_035085.1	66855668	.	A	C	.	.	MAF_USDA=11.176
NC_035085.1	66855670	.	T	G	.	.	MAF_USDA=11.176
NC_035085.1	66855674	.	T	G	.	.	MAF_USDA=4.118
NC_035085.1	66855678	.	G	T	.	.	MAF_USDA=4.118
NC_035085.1	66855691	.	A	C	.	.	MAF_USDA=23.529
NC_035085.1	66855698	.	T	G	.	.	MAF_USDA=28.824
NC_035085.1	66855700	.	C	T	.	.	MAF_USDA=4.118
NC_035085.1	66855701	.	G	A	.	.	MAF_INRAE=5.263;MAF_USDA=6.471
NC_035085.1	66855972	.	C	T	.	.	MAF_USDA=4.167
NC_035085.1	66856008	.	T	A	.	.	MAF_USDA=2.083
NC_035085.1	66856016	.	C	A	.	.	MAF_INRAE=5.263;MAF_USDA=10.417
NC_035085.1	66856029	.	C	A	.	.	MAF_USDA=20.0
NC_035085.1	66856033	.	G	A	.	.	MAF_USDA=1.639
NC_035085.1	66856104	.	C	T	.	.	MAF_USDA=8.333
NC_035085.1	66857142	.	C	T	.	.	MAF_INRAE=10.526;MAF_USDA=6.25
NC_035085.1	66857150	.	T	C	.	.	MAF_USDA=37.5
NC_035085.1	66857154	.	T	C	.	.	MAF_USDA=37.5
NC_035085.1	66857189	.	T	C	.	.	MAF_USDA=37.349
NC_035085.1	66857191	.	G	C	.	.	MAF_USDA=37.349
NC_035085.1	66857208	.	A	T	.	.	MAF_USDA=28.659
NC_035085.1	66857235	.	C	T	.	.	MAF_USDA=4.167
NC_035085.1	66857262	.	G	A	.	.	MAF_INRAE=15.19;MAF_USDA=6.25
NC_035085.1	66857292	.	C	G	.	.	MAF_INRAE=20.253;MAF_USDA=13.855
NC_035085.1	66857321	.	C	T	.	.	MAF_INRAE=5.833
NC_035085.1	66857328	.	A	G	.	.	MAF_INRAE=11.667
NC_035085.1	66857382	.	G	A	.	.	MAF_USDA=3.333
NC_035085.1	66857384	.	A	G	.	.	MAF_USDA=3.333
NC_035085.1	66857385	.	G	T	.	.	MAF_USDA=3.333
NC_035085.1	66857389	.	C	A	.	.	MAF_USDA=1.19
NC_035085.1	66857420	.	G	A	.	.	MAF_USDA=10.833
NC_035085.1	66857434	.	C	A	.	.	MAF_USDA=3.333
NC_035085.1	66857455	.	C	T	.	.	MAF_INRAE=15.833;MAF_USDA=9.167
NC_035085.1	66857467	.	G	A	.	.	MAF_USDA=2.459
NC_035085.1	66857469	.	C	A	.	.	MAF_INRAE=37.975;MAF_USDA=21.765
NC_035085.1	66857480	.	C	A	.	.	MAF_INRAE=39.241;MAF_USDA=21.765
NC_035085.1	66857483	.	G	T	.	.	MAF_USDA=1.639
NC_035085.1	66857490	.	G	C	.	.	MAF_INRAE=39.241;MAF_USDA=21.765
NC_035085.1	66857511	.	G	A	.	.	MAF_USDA=3.333
NC_035085.1	66857554	.	G	A	.	.	MAF_USDA=2.5
NC_035085.1	66857599	.	A	G	.	.	MAF_USDA=7.059
NC_035085.1	66857638	.	C	T	.	.	MAF_USDA=1.639
NC_035085.1	66857697	.	A	G	.	.	MAF_USDA=16.667
NC_035085.1	66857738	.	A	T	.	.	MAF_INRAE=10.526;MAF_USDA=11.905
NC_035085.1	66857755	.	A	C	.	.	MAF_USDA=7.927
NC_035085.1	66857952	.	C	T	.	.	MAF_USDA=16.667
NC_035085.1	66857961	.	C	A	.	.	MAF_USDA=8.434
NC_035085.1	66857970	.	C	A	.	.	MAF_INRAE=13.924;MAF_USDA=7.759
NC_035085.1	66858073	.	G	T	.	.	MAF_USDA=6.522
NC_035085.1	66858142	.	G	A	.	.	MAF_USDA=26.087
NC_035085.1	66858150	.	A	G	.	.	MAF_USDA=19.565
NC_035085.1	66858166	.	C	T	.	.	MAF_INRAE=40.0;MAF_USDA=6.522
NC_035085.1	66858205	.	G	A	.	.	MAF_INRAE=35.833;MAF_USDA=43.478
NC_035085.1	66858208	.	T	C	.	.	MAF_INRAE=17.5;MAF_USDA=6.522
NC_035085.1	66858214	.	C	G	.	.	MAF_USDA=28.261
NC_035085.1	66858221	.	T	C	.	.	MAF_INRAE=10.833
NC_035085.1	66858225	.	A	C	.	.	MAF_INRAE=15.833;MAF_USDA=19.565
NC_035085.1	66858235	.	C	T	.	.	MAF_INRAE=17.5;MAF_USDA=6.522
NC_035085.1	66858238	.	C	T	.	.	MAF_INRAE=17.5;MAF_USDA=6.522
NC_035085.1	66858245	.	T	A	.	.	MAF_INRAE=15.833
NC_035085.1	66858312	.	C	T	.	.	MAF_USDA=28.261
NC_035085.1	66858328	.	A	T	.	.	MAF_INRAE=17.5
NC_035085.1	66858373	.	C	G	.	.	MAF_INRAE=19.167;MAF_USDA=21.739
NC_035085.1	66858378	.	C	T	.	.	MAF_INRAE=2.5;MAF_USDA=17.391
NC_035085.1	66858402	.	A	C	.	.	MAF_USDA=19.565
NC_035085.1	66858434	.	A	C	.	.	MAF_INRAE=2.5;MAF_USDA=19.565
NC_035085.1	66858471	.	A	G	.	.	MAF_USDA=19.565
NC_035085.1	66858487	.	A	C	.	.	MAF_USDA=28.261
NC_035085.1	66858492	.	C	T	.	.	MAF_USDA=45.652
NC_035085.1	66858513	.	A	G	.	.	MAF_USDA=19.565
NC_035085.1	66858551	.	C	T	.	.	MAF_USDA=19.565
NC_035085.1	66858555	.	A	G	.	.	MAF_USDA=19.565
NC_035085.1	66858573	.	A	T	.	.	MAF_INRAE=15.833
NC_035085.1	66858577	.	C	T	.	.	MAF_USDA=19.565
NC_035085.1	66858578	.	C	T	.	.	MAF_USDA=19.565
NC_035085.1	66858620	.	A	T	.	.	MAF_USDA=19.565
NC_035085.1	66858626	.	A	G	.	.	MAF_INRAE=39.167;MAF_USDA=26.087
NC_035085.1	66858637	.	A	C	.	.	MAF_INRAE=6.667
NC_035085.1	66858673	.	C	A	.	.	MAF_INRAE=40.0;MAF_USDA=6.522
NC_035085.1	66858694	.	A	C	.	.	MAF_USDA=21.739
NC_035085.1	66858716	.	T	G	.	.	MAF_INRAE=40.0;MAF_USDA=6.522
NC_035085.1	66858754	.	C	T	.	.	MAF_INRAE=15.833
NC_035085.1	66858771	.	T	C	.	.	MAF_USDA=19.565
NC_035085.1	66858789	.	A	C	.	.	MAF_USDA=19.565
NC_035085.1	66858795	.	T	C	.	.	MAF_INRAE=34.167;MAF_USDA=45.652
NC_035085.1	66858812	.	G	A	.	.	MAF_INRAE=21.053;MAF_USDA=19.565
NC_035085.1	66858878	.	A	C	.	.	MAF_INRAE=32.278;MAF_USDA=41.071
NC_035085.1	66858922	.	T	A	.	.	MAF_USDA=8.333
NC_035085.1	66858978	.	C	T	.	.	MAF_INRAE=26.582;MAF_USDA=38.235
NC_035085.1	66858986	.	T	A	.	.	MAF_USDA=41.667
NC_035085.1	66858987	.	T	A	.	.	MAF_USDA=22.917
NC_035085.1	66858988	.	A	T	.	.	MAF_USDA=4.167
NC_035085.1	66858991	.	A	G	.	.	MAF_USDA=40.476
NC_035085.1	66858995	.	C	G	.	.	MAF_INRAE=35.833;MAF_USDA=44.706
NC_035085.1	66859001	.	G	C	.	.	MAF_USDA=4.918
NC_035085.1	66859060	.	T	G	.	.	MAF_USDA=4.167
NC_035085.1	66859113	.	A	T	.	.	MAF_USDA=25.0
NC_035085.1	66859114	.	G	T	.	.	MAF_USDA=25.0
NC_035085.1	66859127	.	A	C	.	.	MAF_INRAE=31.579;MAF_USDA=50.0
NC_035085.1	66859135	.	A	G	.	.	MAF_INRAE=10.526;MAF_USDA=18.675
NC_035085.1	66859170	.	A	G	.	.	MAF_USDA=8.333
NC_035085.1	66859177	.	A	C	.	.	MAF_USDA=15.833
NC_035085.1	66859228	.	A	T	.	.	MAF_USDA=4.237
NC_035085.1	66859239	.	G	A	.	.	MAF_USDA=25.904
NC_035085.1	66859271	.	A	G	.	.	MAF_USDA=10.417
NC_035085.1	66859276	.	A	G	.	.	MAF_USDA=37.5
NC_035085.1	66859281	.	A	C	.	.	MAF_USDA=33.333
NC_035085.1	66859285	.	T	C	.	.	MAF_USDA=18.824
NC_035085.1	66859293	.	C	T	.	.	MAF_USDA=4.098
NC_035085.1	66859294	.	A	G	.	.	MAF_USDA=6.25
NC_035085.1	66859303	.	G	A	.	.	MAF_USDA=8.197
NC_035085.1	66859320	.	A	C	.	.	MAF_USDA=35.417
NC_035085.1	66859355	.	G	T	.	.	MAF_USDA=34.783
NC_035085.1	66859358	.	A	T	.	.	MAF_USDA=30.435
NC_035085.1	66859359	.	C	A	.	.	MAF_USDA=30.435
NC_035085.1	66860429	.	G	T	.	.	MAF_USDA=10.417
NC_035085.1	66860430	.	A	G	.	.	MAF_USDA=10.417
NC_035085.1	66860545	.	G	A	.	.	MAF_INRAE=10.526;MAF_USDA=22.917
NC_035085.1	66860555	.	A	G	.	.	MAF_USDA=25.0
NC_035085.1	66860600	.	T	C	.	.	MAF_USDA=10.714
NC_035085.1	66860639	.	A	T	.	.	MAF_USDA=2.5
NC_035085.1	66860644	.	C	T	.	.	MAF_INRAE=18.987;MAF_USDA=30.357
NC_035085.1	66860656	.	C	A	.	.	MAF_INRAE=10.526;MAF_USDA=6.25
NC_035085.1	66860660	.	A	T	.	.	MAF_INRAE=27.215;MAF_USDA=31.548
NC_035085.1	66860661	.	A	T	.	.	MAF_INRAE=27.5;MAF_USDA=32.738
NC_035085.1	66860691	.	T	G	.	.	MAF_INRAE=28.481;MAF_USDA=38.095
NC_035085.1	66860699	.	A	G	.	.	MAF_INRAE=28.333;MAF_USDA=12.5
NC_035085.1	66860710	.	G	C	.	.	MAF_INRAE=29.114;MAF_USDA=39.412
NC_035085.1	66860714	.	T	G	.	.	MAF_INRAE=28.333;MAF_USDA=38.235
NC_035085.1	66860717	.	T	A	.	.	MAF_INRAE=3.333;MAF_USDA=3.279
NC_035085.1	66860750	.	C	T	.	.	MAF_INRAE=39.241;MAF_USDA=39.412
NC_035085.1	66860760	.	C	T	.	.	MAF_INRAE=34.177;MAF_USDA=32.941
NC_035085.1	66860772	.	T	G,A	.	.	MAF_INRAE=26.316
NC_035085.1	66860792	.	G	A	.	.	MAF_INRAE=21.053;MAF_USDA=10.656
NC_035085.1	66860816	.	G	T	.	.	MAF_USDA=1.639
NC_035085.1	66860849	.	C	G	.	.	MAF_USDA=12.5
NC_035085.1	66860863	.	G	C	.	.	MAF_USDA=4.918
NC_035085.1	66860905	.	T	G	.	.	MAF_INRAE=18.987;MAF_USDA=24.118
NC_035085.1	66860910	.	G	T	.	.	MAF_INRAE=5.833
NC_035085.1	66860938	.	T	A	.	.	MAF_INRAE=25.316
NC_035085.1	66860984	.	C	A	.	.	MAF_INRAE=25.949;MAF_USDA=12.5
NC_035085.1	66860992	.	A	C	.	.	MAF_INRAE=25.949;MAF_USDA=10.417
NC_035085.1	66860995	.	A	G	.	.	MAF_INRAE=25.833;MAF_USDA=10.417
NC_035085.1	66860998	.	T	C	.	.	MAF_INRAE=25.833;MAF_USDA=10.417
NC_035085.1	66861000	.	G	A	.	.	MAF_USDA=6.25
NC_035085.1	66861024	.	G	A	.	.	MAF_INRAE=13.291;MAF_USDA=25.882
NC_035085.1	66861029	.	A	T	.	.	MAF_USDA=1.639
NC_035085.1	66861091	.	C	A	.	.	MAF_INRAE=19.62;MAF_USDA=10.588
NC_035085.1	66861194	.	C	T	.	.	MAF_INRAE=36.842;MAF_USDA=20.833
NC_035085.1	66861215	.	C	A	.	.	MAF_INRAE=14.557;MAF_USDA=28.235
NC_035085.1	66861243	.	G	A	.	.	MAF_USDA=1.639
NC_035085.1	66861247	.	G	A	.	.	MAF_USDA=3.279
NC_035085.1	66861251	.	T	A	.	.	MAF_INRAE=6.667;MAF_USDA=5.738
NC_035085.1	66861303	.	C	T	.	.	MAF_INRAE=6.667;MAF_USDA=4.918
NC_035085.1	66861304	.	G	A	.	.	MAF_INRAE=14.557;MAF_USDA=13.529
NC_035085.1	66861325	.	A	G	.	.	MAF_INRAE=6.667;MAF_USDA=3.279
NC_035085.1	66861341	.	C	T	.	.	MAF_USDA=4.918
NC_035085.1	66861373	.	A	T	.	.	MAF_INRAE=34.177;MAF_USDA=50.0
NC_035085.1	66861384	.	A	T	.	.	MAF_INRAE=5.833;MAF_USDA=5.738
NC_035085.1	66861392	.	A	G	.	.	MAF_USDA=2.459
NC_035085.1	66861429	.	A	G	.	.	MAF_INRAE=43.038;MAF_USDA=18.824
NC_035085.1	66861476	.	T	C	.	.	MAF_INRAE=41.772;MAF_USDA=45.294
NC_035085.1	66861493	.	A	G	.	.	MAF_USDA=2.459
NC_035085.1	66861517	.	T	G	.	.	MAF_USDA=3.529
NC_035085.1	66861524	.	G	A	.	.	MAF_USDA=3.279
NC_035085.1	66861535	.	C	G	.	.	MAF_INRAE=10.526
NC_035085.1	66861570	.	T	A	.	.	MAF_USDA=14.706
NC_035085.1	66861571	.	A	G	.	.	MAF_USDA=2.083
NC_035085.1	66861576	.	G	A	.	.	MAF_INRAE=5.263;MAF_USDA=30.588
NC_035085.1	66863334	.	C	T	.	.	MAF_USDA=14.583
NC_035085.1	66863433	.	G	A	.	.	MAF_INRAE=21.053;MAF_USDA=10.588
NC_035085.1	66863472	.	T	G	.	.	MAF_USDA=1.639
NC_035085.1	66863476	.	T	C	.	.	MAF_INRAE=21.053;MAF_USDA=10.0
NC_035085.1	66863479	.	G	T	.	.	MAF_USDA=5.738
NC_035085.1	66863489	.	C	A	.	.	MAF_USDA=1.639
NC_035085.1	66863490	.	A	T	.	.	MAF_INRAE=21.053;MAF_USDA=41.765
NC_035085.1	66863496	.	A	C	.	.	MAF_INRAE=35.443;MAF_USDA=16.471
NC_035085.1	66863575	.	C	T	.	.	MAF_INRAE=21.053;MAF_USDA=3.279
NC_035085.1	66863602	.	A	T	.	.	MAF_INRAE=14.167
NC_035085.1	66863612	.	C	A	.	.	MAF_INRAE=21.053;MAF_USDA=2.459
NC_035085.1	66863613	.	C	T	.	.	MAF_USDA=2.459
NC_035085.1	66863710	.	G	A	.	.	MAF_USDA=1.667
NC_035085.1	66863714	.	T	C	.	.	MAF_INRAE=15.19;MAF_USDA=26.471
NC_035085.1	66863732	.	T	C	.	.	MAF_USDA=1.639
NC_035085.1	66863793	.	C	G	.	.	MAF_INRAE=10.526;MAF_USDA=25.595
NC_035085.1	66863850	.	C	T	.	.	MAF_INRAE=10.526;MAF_USDA=1.639
NC_035085.1	66863936	.	T	A	.	.	MAF_INRAE=13.924;MAF_USDA=13.529
NC_035085.1	66863948	.	T	G	.	.	MAF_INRAE=13.924;MAF_USDA=24.706
NC_035085.1	66863966	.	T	C	.	.	MAF_INRAE=13.924;MAF_USDA=25.882
NC_035085.1	66863983	.	C	T	.	.	MAF_INRAE=9.167;MAF_USDA=4.167
NC_035085.1	66864014	.	G	T	.	.	MAF_USDA=15.882
NC_035085.1	66864068	.	A	T	.	.	MAF_INRAE=2.5
NC_035085.1	66864112	.	C	T	.	.	MAF_USDA=1.639
NC_035085.1	66864122	.	A	G	.	.	MAF_USDA=4.098
NC_035085.1	66864132	.	C	G	.	.	MAF_INRAE=13.924
NC_035085.1	66864246	.	A	C	.	.	MAF_USDA=16.471
NC_035085.1	66864248	.	G	T	.	.	MAF_USDA=2.083
NC_035085.1	66864395	.	A	G	.	.	MAF_INRAE=5.0
NC_035085.1	66864407	.	C	T	.	.	MAF_INRAE=1.667
NC_035085.1	66864470	.	T	C	.	.	MAF_USDA=24.59
NC_035085.1	66872947	.	G	T	.	.	MAF_INRAE=21.053;MAF_USDA=12.353
NC_035085.1	66872952	.	C	A	.	.	MAF_INRAE=15.789
NC_035085.1	66873014	.	T	A	.	.	MAF_USDA=1.639
NC_035085.1	66873040	.	A	C	.	.	MAF_INRAE=21.053;MAF_USDA=11.765
NC_035085.1	66873113	.	T	A	.	.	MAF_INRAE=16.456;MAF_USDA=12.353
NC_035085.1	66873115	.	C	A	.	.	MAF_INRAE=34.177;MAF_USDA=16.471
NC_035085.1	66873230	.	C	T	.	.	MAF_INRAE=16.456;MAF_USDA=10.588
NC_035085.1	66873342	.	G	A	.	.	MAF_INRAE=7.5
NC_035085.1	66873347	.	C	T	.	.	MAF_INRAE=7.5
NC_035085.1	66873348	.	G	A	.	.	MAF_USDA=5.738
NC_035085.1	66873352	.	C	A	.	.	MAF_INRAE=12.025;MAF_USDA=2.083
NC_035085.1	66873353	.	T	C	.	.	MAF_INRAE=7.5
NC_035085.1	66873358	.	A	C	.	.	MAF_INRAE=7.5
NC_035085.1	66873368	.	G	A	.	.	MAF_INRAE=7.5
NC_035085.1	66873369	.	G	T	.	.	MAF_INRAE=12.658;MAF_USDA=4.098
NC_035085.1	66873382	.	A	G	.	.	MAF_USDA=5.738
NC_035085.1	66873385	.	G	T	.	.	MAF_INRAE=12.658;MAF_USDA=4.098
NC_035085.1	66873393	.	T	G	.	.	MAF_INRAE=20.253;MAF_USDA=30.0
NC_035085.1	66873395	.	A	G	.	.	MAF_USDA=22.951
NC_035085.1	66873397	.	T	C	.	.	MAF_INRAE=15.833;MAF_USDA=25.294
NC_035085.1	66873398	.	A	G	.	.	MAF_USDA=15.574
NC_035085.1	66873408	.	C	G	.	.	MAF_USDA=13.115
NC_035085.1	66873411	.	C	T	.	.	MAF_USDA=13.115
NC_035085.1	66873418	.	G	A	.	.	MAF_INRAE=22.785;MAF_USDA=14.118
NC_035085.1	66873420	.	G	T	.	.	MAF_INRAE=7.5
NC_035085.1	66873433	.	T	C	.	.	MAF_USDA=2.353
NC_035085.1	66873434	.	G	T	.	.	MAF_USDA=2.353
NC_035085.1	66873438	.	A	G	.	.	MAF_INRAE=27.848;MAF_USDA=13.529
NC_035085.1	66873439	.	G	A	.	.	MAF_USDA=1.639
NC_035085.1	66873442	.	G	T	.	.	MAF_USDA=1.639
NC_035085.1	66873457	.	C	T	.	.	MAF_INRAE=4.167;MAF_USDA=8.333
NC_035085.1	66873462	.	A	G	.	.	MAF_USDA=8.333
NC_035085.1	66873472	.	G	A	.	.	MAF_INRAE=29.114;MAF_USDA=12.941
NC_035085.1	66873480	.	A	T	.	.	MAF_INRAE=27.215;MAF_USDA=30.588
NC_035085.1	66873485	.	C	T	.	.	MAF_USDA=5.738
NC_035085.1	66873505	.	G	C	.	.	MAF_INRAE=8.333
NC_035085.1	66873509	.	C	T	.	.	MAF_INRAE=9.167
NC_035085.1	66873513	.	A	G	.	.	MAF_USDA=12.353
NC_035085.1	66873536	.	C	T	.	.	MAF_USDA=2.459
NC_035085.1	66873552	.	G	T	.	.	MAF_USDA=8.824
NC_035085.1	66873568	.	G	T	.	.	MAF_USDA=1.639
NC_035085.1	66873592	.	T	A	.	.	MAF_INRAE=21.053;MAF_USDA=12.048
NC_035085.1	66873593	.	A	T	.	.	MAF_USDA=8.475
NC_035085.1	66873609	.	C	A	.	.	MAF_INRAE=21.053;MAF_USDA=13.529
NC_035085.1	66873675	.	T	G	.	.	MAF_USDA=10.87
NC_035085.1	66873740	.	T	A	.	.	MAF_USDA=6.818
NC_035085.1	66873748	.	G	A	.	.	MAF_USDA=38.636
NC_035085.1	66874014	.	G	T	.	.	MAF_USDA=18.452
NC_035085.1	66874037	.	C	T	.	.	MAF_USDA=1.786
NC_035085.1	66874148	.	A	C	.	.	MAF_USDA=3.279
NC_035085.1	66874161	.	T	A	.	.	MAF_USDA=5.738
NC_035085.1	66874162	.	A	G	.	.	MAF_USDA=5.738
NC_035085.1	66874173	.	C	G	.	.	MAF_USDA=15.217
NC_035085.1	66874204	.	C	G	.	.	MAF_USDA=4.918
NC_035085.1	66874208	.	A	C	.	.	MAF_USDA=16.667
NC_035085.1	66874236	.	A	G	.	.	MAF_USDA=6.548
NC_035085.1	66874248	.	A	G	.	.	MAF_USDA=2.459
NC_035085.1	66874252	.	G	A	.	.	MAF_USDA=3.279
NC_035085.1	66875852	.	C	T	.	.	MAF_USDA=1.695
NC_035085.1	66875859	.	A	G	.	.	MAF_USDA=29.167
NC_035085.1	66875867	.	T	C	.	.	MAF_INRAE=21.053;MAF_USDA=3.333
NC_035085.1	66875881	.	A	C	.	.	MAF_INRAE=21.053;MAF_USDA=5.0
NC_035085.1	66875882	.	T	A	.	.	MAF_USDA=5.0
NC_035085.1	66875934	.	A	T	.	.	MAF_INRAE=18.421
NC_035085.1	66875975	.	T	A	.	.	MAF_USDA=3.448
NC_035085.1	66875980	.	T	C	.	.	MAF_USDA=5.172
NC_035085.1	66875990	.	G	T	.	.	MAF_USDA=17.073
NC_035085.1	66875997	.	G	T	.	.	MAF_USDA=27.083
NC_035085.1	66876043	.	G	T	.	.	MAF_USDA=3.39
NC_035085.1	66877029	.	G	A	.	.	MAF_USDA=37.5
NC_035085.1	66877032	.	G	A	.	.	MAF_USDA=37.5
NC_035085.1	66877044	.	C	T	.	.	MAF_USDA=37.5
NC_035085.1	66877069	.	T	C	.	.	MAF_USDA=2.083
NC_035085.1	66877079	.	C	T	.	.	MAF_USDA=35.417
NC_035085.1	66877081	.	G	T	.	.	MAF_INRAE=21.053
NC_035085.1	66877121	.	T	C	.	.	MAF_USDA=8.333
NC_035085.1	66877165	.	G	A	.	.	MAF_USDA=2.353
NC_035085.1	66877172	.	T	C	.	.	MAF_INRAE=42.105;MAF_USDA=35.417
NC_035085.1	66877201	.	C	A	.	.	MAF_INRAE=15.789;MAF_USDA=16.667
NC_035085.1	66877214	.	C	T	.	.	MAF_USDA=17.391
NC_035085.1	66877230	.	G	A	.	.	MAF_INRAE=42.105;MAF_USDA=13.934
NC_035085.1	66877234	.	C	T	.	.	MAF_USDA=10.417
NC_035085.1	66877278	.	A	G	.	.	MAF_USDA=10.417
NC_035085.1	66877283	.	C	T	.	.	MAF_INRAE=15.789;MAF_USDA=8.333
NC_035085.1	66877293	.	C	A	.	.	MAF_INRAE=15.789;MAF_USDA=9.756
NC_035085.1	66877340	.	C	T	.	.	MAF_INRAE=15.789;MAF_USDA=12.195
NC_035085.1	66877366	.	G	C	.	.	MAF_INRAE=19.167;MAF_USDA=13.415
NC_035085.1	66877371	.	C	T	.	.	MAF_USDA=48.78
NC_035085.1	66877373	.	T	C	.	.	MAF_USDA=10.976
NC_035085.1	66877429	.	T	G	.	.	MAF_INRAE=1.667
NC_035085.1	66877458	.	C	T	.	.	MAF_INRAE=32.278;MAF_USDA=10.417
NC_035085.1	66877464	.	A	T	.	.	MAF_USDA=6.25
NC_035085.1	66877486	.	C	T	.	.	MAF_INRAE=27.848;MAF_USDA=27.083
NC_035085.1	66877548	.	T	G	.	.	MAF_INRAE=32.911;MAF_USDA=10.417
NC_035085.1	66877551	.	A	C	.	.	MAF_INRAE=38.333;MAF_USDA=10.417
NC_035085.1	66877600	.	A	T	.	.	MAF_INRAE=32.911;MAF_USDA=10.417
NC_035085.1	66877614	.	T	A	.	.	MAF_INRAE=30.38;MAF_USDA=37.5
NC_035085.1	66880471	.	T	C	.	.	MAF_USDA=6.25
NC_035085.1	66880478	.	C	A	.	.	MAF_USDA=47.917
NC_035085.1	66880482	.	T	C	.	.	MAF_USDA=6.522
NC_035085.1	66880485	.	A	G	.	.	MAF_USDA=6.522
NC_035085.1	66880514	.	G	A	.	.	MAF_USDA=18.75
NC_035085.1	66880561	.	T	A	.	.	MAF_USDA=37.5
NC_035085.1	66880562	.	A	T	.	.	MAF_USDA=37.5
NC_035085.1	66880567	.	C	T	.	.	MAF_USDA=31.25
NC_035085.1	66880675	.	T	C	.	.	MAF_USDA=37.5
NC_035085.1	66880694	.	A	T	.	.	MAF_USDA=37.5
NC_035085.1	66880714	.	T	A	.	.	MAF_USDA=8.333
NC_035085.1	66880718	.	C	G	.	.	MAF_USDA=5.833
NC_035085.1	66880723	.	G	A	.	.	MAF_USDA=6.667
NC_035085.1	66880726	.	G	A	.	.	MAF_USDA=2.381
NC_035085.1	66880738	.	G	T	.	.	MAF_USDA=42.771
NC_035085.1	66880740	.	G	A	.	.	MAF_USDA=6.78
NC_035085.1	66880744	.	T	A	.	.	MAF_USDA=13.253
NC_035085.1	66880763	.	G	A	.	.	MAF_USDA=2.542
NC_035085.1	66880764	.	A	G	.	.	MAF_USDA=31.25
NC_035085.1	66880824	.	T	G	.	.	MAF_USDA=20.482
NC_035085.1	66880841	.	A	T	.	.	MAF_USDA=45.833
NC_035085.1	66880850	.	C	A	.	.	MAF_USDA=5.738
NC_035085.1	66880897	.	A	C	.	.	MAF_USDA=6.25
NC_035085.1	66880984	.	T	A	.	.	MAF_INRAE=1.667;MAF_USDA=20.833
NC_035085.1	66881017	.	T	A	.	.	MAF_USDA=20.833
NC_035085.1	66881157	.	T	A	.	.	MAF_USDA=25.0
NC_035085.1	66881236	.	G	T	.	.	MAF_USDA=12.5
NC_035085.1	66881246	.	C	A	.	.	MAF_INRAE=1.667
NC_035085.1	66881250	.	G	A	.	.	MAF_USDA=3.279
NC_035085.1	66881335	.	C	G	.	.	MAF_USDA=3.279
NC_035085.1	66881340	.	A	G	.	.	MAF_USDA=1.639
NC_035085.1	66881360	.	T	C	.	.	MAF_INRAE=5.833
NC_035085.1	66881364	.	T	C	.	.	MAF_INRAE=5.833
NC_035085.1	66881370	.	T	C	.	.	MAF_INRAE=5.833
NC_035085.1	66881452	.	G	A	.	.	MAF_USDA=11.176
NC_035085.1	66881517	.	A	G	.	.	MAF_USDA=4.918
NC_035085.1	66881539	.	T	C	.	.	MAF_USDA=14.754
NC_035085.1	66881549	.	C	A	.	.	MAF_INRAE=10.0
NC_035085.1	66881553	.	G	A	.	.	MAF_USDA=6.25
NC_035085.1	66881573	.	C	T	.	.	MAF_INRAE=30.833
NC_035085.1	66881601	.	C	A	.	.	MAF_INRAE=2.632;MAF_USDA=4.167
NC_035085.1	66881608	.	A	G	.	.	MAF_USDA=2.976
NC_035085.1	66881615	.	G	T	.	.	MAF_INRAE=2.632;MAF_USDA=4.167
NC_035085.1	66881621	.	C	T	.	.	MAF_INRAE=2.632;MAF_USDA=13.095
NC_035085.1	66881623	.	G	A	.	.	MAF_INRAE=5.0
NC_035085.1	66881646	.	T	C	.	.	MAF_USDA=8.333
NC_035085.1	66882520	.	T	A	.	.	MAF_INRAE=4.167
NC_035085.1	66882548	.	T	A	.	.	MAF_USDA=6.25
NC_035085.1	66882551	.	A	T	.	.	MAF_USDA=5.738
NC_035085.1	66882572	.	C	A	.	.	MAF_USDA=4.918
NC_035085.1	66882594	.	T	G	.	.	MAF_USDA=14.118
NC_035085.1	66882599	.	G	T	.	.	MAF_USDA=14.583
NC_035085.1	66882618	.	T	A	.	.	MAF_USDA=43.75
NC_035085.1	66882621	.	T	C	.	.	MAF_USDA=12.353
NC_035085.1	66882627	.	A	G	.	.	MAF_USDA=6.471
NC_035085.1	66882634	.	T	C	.	.	MAF_USDA=1.639
NC_035085.1	66882638	.	T	C	.	.	MAF_USDA=1.639
NC_035085.1	66882647	.	G	A	.	.	MAF_USDA=2.459
NC_035085.1	66882648	.	A	G	.	.	MAF_USDA=22.353
NC_035085.1	66882652	.	A	C	.	.	MAF_USDA=18.824
NC_035085.1	66882729	.	T	C	.	.	MAF_INRAE=5.263;MAF_USDA=15.476
NC_035085.1	66882746	.	T	G	.	.	MAF_USDA=4.819
NC_035085.1	66882809	.	C	A	.	.	MAF_INRAE=36.076;MAF_USDA=22.289
NC_035085.1	66882846	.	G	T	.	.	MAF_USDA=27.108
NC_035085.1	66882992	.	T	G	.	.	MAF_USDA=33.333
NC_035085.1	66883048	.	C	A	.	.	MAF_USDA=2.459
NC_035085.1	66883076	.	G	A	.	.	MAF_USDA=1.639
NC_035085.1	66883128	.	C	T	.	.	MAF_INRAE=15.19;MAF_USDA=8.824
NC_035085.1	66883136	.	G	A	.	.	MAF_INRAE=47.368;MAF_USDA=15.882
NC_035085.1	66883219	.	C	T	.	.	MAF_INRAE=34.177;MAF_USDA=20.588
NC_035085.1	66883335	.	G	A	.	.	MAF_INRAE=37.975;MAF_USDA=31.176
NC_035085.1	66883379	.	C	A	.	.	MAF_INRAE=5.263;MAF_USDA=6.471
NC_035085.1	66883386	.	C	A	.	.	MAF_INRAE=42.105;MAF_USDA=44.118
NC_035085.1	66883412	.	C	A	.	.	MAF_INRAE=5.263;MAF_USDA=5.882
NC_035085.1	66883447	.	T	G	.	.	MAF_USDA=5.738
NC_035085.1	66883534	.	A	G	.	.	MAF_INRAE=2.632
NC_035085.1	66883542	.	T	A	.	.	MAF_INRAE=2.632;MAF_USDA=3.279
NC_035085.1	66883562	.	C	G	.	.	MAF_USDA=15.294
NC_035085.1	66883565	.	T	C	.	.	MAF_INRAE=2.632;MAF_USDA=4.706
NC_035085.1	66883652	.	C	G	.	.	MAF_USDA=29.167
NC_035085.1	66884599	.	G	A	.	.	MAF_USDA=12.5
NC_035085.1	66884677	.	G	A	.	.	MAF_USDA=10.417
NC_035085.1	66884693	.	A	G	.	.	MAF_USDA=10.417
NC_035085.1	66884744	.	AGACATTAGGGGACAGGAACAGG	AGACATTAGGGGACAGGAACAGA	.	.	MAF_USDA=39.583
NC_035085.1	66884899	.	G	A	.	.	MAF_USDA=25.0
NC_035085.1	66884924	.	T	A	.	.	MAF_USDA=10.417
NC_035085.1	66884933	.	G	T	.	.	MAF_INRAE=18.421
NC_035085.1	66885235	.	A	C	.	.	MAF_INRAE=14.167
NC_035085.1	66885254	.	T	C	.	.	MAF_INRAE=4.167
NC_035085.1	66885287	.	T	G	.	.	MAF_INRAE=10.0
NC_035085.1	66885307	.	A	T	.	.	MAF_INRAE=10.0
NC_035085.1	66885354	.	T	C	.	.	MAF_INRAE=1.667
NC_035085.1	66885484	.	T	A	.	.	MAF_INRAE=22.5
NC_035085.1	66885638	.	C	G	.	.	MAF_INRAE=20.833
NC_035085.1	66885681	.	A	G	.	.	MAF_INRAE=1.667
NC_035085.1	66885707	.	G	T	.	.	MAF_INRAE=23.333
NC_035085.1	66885833	.	T	G	.	.	MAF_INRAE=20.833
NC_035085.1	66885848	.	A	T	.	.	MAF_INRAE=1.667
NC_035085.1	66885849	.	C	T	.	.	MAF_INRAE=20.833
NC_035085.1	66885866	.	C	T	.	.	MAF_INRAE=20.833
NC_035085.1	66886007	.	G	A	.	.	MAF_INRAE=2.5
NC_035085.1	66886008	.	A	C	.	.	MAF_INRAE=2.5
NC_035085.1	66886016	.	C	G	.	.	MAF_INRAE=2.5
NC_035085.1	66886020	.	G	T	.	.	MAF_INRAE=10.833
NC_035085.1	66886027	.	T	C	.	.	MAF_INRAE=10.833
NC_035085.1	66886125	.	C	A	.	.	MAF_INRAE=5.0
NC_035085.1	66886480	.	T	C	.	.	MAF_INRAE=10.833
NC_035085.1	66886532	.	C	G	.	.	MAF_INRAE=3.333;MAF_USDA=12.5
NC_035085.1	66886573	.	T	A	.	.	MAF_INRAE=15.833;MAF_USDA=15.254
NC_035085.1	66886581	.	A	G	.	.	MAF_USDA=8.621
NC_035085.1	66886592	.	A	G	.	.	MAF_USDA=8.621
NC_035085.1	66886736	.	G	A	.	.	MAF_USDA=11.207
NC_035085.1	66886755	.	G	A	.	.	MAF_USDA=9.322
NC_035085.1	66886761	.	G	A	.	.	MAF_USDA=9.322
NC_035085.1	66886823	.	C	T	.	.	MAF_INRAE=34.167;MAF_USDA=2.542
NC_035085.1	66886844	.	T	G	.	.	MAF_USDA=9.322
NC_035085.1	66886854	.	G	T	.	.	MAF_USDA=37.069
NC_035085.1	66886908	.	G	T	.	.	MAF_INRAE=5.0;MAF_USDA=9.322
NC_035085.1	66886913	.	T	C	.	.	MAF_INRAE=5.0;MAF_USDA=9.322
NC_035085.1	66886919	.	G	T	.	.	MAF_INRAE=5.0;MAF_USDA=10.169
NC_035085.1	66886954	.	G	C	.	.	MAF_INRAE=13.333;MAF_USDA=15.254
NC_035085.1	66886963	.	G	T	.	.	MAF_USDA=3.448
NC_035085.1	66887025	.	A	T	.	.	MAF_INRAE=5.0;MAF_USDA=34.091
NC_035085.1	66887032	.	T	A	.	.	MAF_USDA=1.695
NC_035085.1	66887033	.	G	T	.	.	MAF_USDA=8.475
NC_035085.1	66887043	.	A	C	.	.	MAF_USDA=7.627
NC_035085.1	66887045	.	T	G	.	.	MAF_USDA=7.627
NC_035085.1	66887065	.	G	C	.	.	MAF_USDA=4.321
NC_035085.1	66887090	.	T	C	.	.	MAF_INRAE=2.5
NC_035085.1	66887101	.	A	C	.	.	MAF_INRAE=1.667;MAF_USDA=1.695
NC_035085.1	66887120	.	G	C	.	.	MAF_INRAE=3.333
NC_035085.1	66887207	.	T	C	.	.	MAF_USDA=3.333
NC_035085.1	66887217	.	C	T	.	.	MAF_USDA=3.279
NC_035085.1	66887249	.	C	A	.	.	MAF_INRAE=2.5;MAF_USDA=16.667
NC_035085.1	66887285	.	G	A	.	.	MAF_USDA=4.098
NC_035085.1	66887328	.	G	C	.	.	MAF_USDA=4.918
NC_035085.1	66887329	.	T	G	.	.	MAF_USDA=3.279
NC_035085.1	66887356	.	T	C	.	.	MAF_USDA=4.167
NC_035085.1	66887357	.	T	A	.	.	MAF_USDA=4.167
NC_035085.1	66887366	.	G	C	.	.	MAF_USDA=1.639
NC_035085.1	66887396	.	C	A	.	.	MAF_USDA=2.459
NC_035085.1	66887402	.	C	G	.	.	MAF_USDA=2.459
NC_035085.1	66887424	.	C	T	.	.	MAF_USDA=3.529
NC_035085.1	66887427	.	A	G	.	.	MAF_INRAE=10.0;MAF_USDA=3.279
NC_035085.1	66887432	.	A	T	.	.	MAF_USDA=7.377
NC_035085.1	66887476	.	T	G	.	.	MAF_INRAE=11.392;MAF_USDA=17.647
NC_035085.1	66887506	.	G	A	.	.	MAF_USDA=5.294
NC_035085.1	66887507	.	G	A	.	.	MAF_USDA=6.557
NC_035085.1	66887524	.	G	A	.	.	MAF_USDA=6.557
NC_035085.1	66887545	.	C	A	.	.	MAF_INRAE=20.833;MAF_USDA=8.333
NC_035085.1	66887581	.	G	T	.	.	MAF_USDA=4.098
NC_035085.1	66887653	.	G	T	.	.	MAF_USDA=7.377
NC_035085.1	66887657	.	C	A	.	.	MAF_USDA=6.557
NC_035085.1	66887705	.	T	G	.	.	MAF_INRAE=10.526;MAF_USDA=1.639
NC_035085.1	66887707	.	G	A	.	.	MAF_USDA=5.833
NC_035085.1	66887708	.	G	A	.	.	MAF_USDA=5.833
NC_035085.1	66887709	.	G	A	.	.	MAF_USDA=10.0
NC_035085.1	66887711	.	A	T	.	.	MAF_USDA=5.738
NC_035085.1	66887799	.	G	T	.	.	MAF_USDA=8.197
NC_035085.1	66887821	.	C	A	.	.	MAF_INRAE=2.632;MAF_USDA=4.118
NC_035085.1	66887931	.	G	C	.	.	MAF_USDA=17.391
NC_035085.1	66887945	.	C	A	.	.	MAF_USDA=10.87
NC_035085.1	66890633	.	T	C	.	.	MAF_INRAE=5.263
NC_035085.1	66890749	.	T	A	.	.	MAF_INRAE=5.263;MAF_USDA=11.765
NC_035085.1	66890780	.	C	A	.	.	MAF_USDA=3.279
NC_035085.1	66890848	.	T	A	.	.	MAF_USDA=2.459
NC_035085.1	66890855	.	G	T	.	.	MAF_INRAE=5.263;MAF_USDA=7.059
NC_035085.1	66890904	.	C	T	.	.	MAF_INRAE=5.263;MAF_USDA=4.167
NC_035085.1	66890974	.	A	C	.	.	MAF_USDA=6.557
NC_035085.1	66898721	.	G	A	.	.	MAF_USDA=47.826
NC_035085.1	66898739	.	C	T	.	.	MAF_USDA=23.913
NC_035085.1	66898797	.	C	T	.	.	MAF_USDA=10.417
NC_035085.1	66898820	.	T	C	.	.	MAF_INRAE=47.368;MAF_USDA=43.529
NC_035085.1	66898830	.	A	G	.	.	MAF_USDA=14.754
NC_035085.1	66898848	.	A	G	.	.	MAF_USDA=15.574
NC_035085.1	66898857	.	C	T	.	.	MAF_USDA=4.098
NC_035085.1	66898874	.	T	C	.	.	MAF_USDA=16.471
NC_035085.1	66898875	.	A	C	.	.	MAF_USDA=16.471
NC_035085.1	66898957	.	C	A	.	.	MAF_USDA=17.213
NC_035085.1	66898981	.	C	A	.	.	MAF_INRAE=42.105;MAF_USDA=37.5
NC_035085.1	66898987	.	A	C	.	.	MAF_INRAE=42.105;MAF_USDA=37.5
NC_035085.1	66898989	.	A	T	.	.	MAF_USDA=37.5
NC_035085.1	66898999	.	C	A	.	.	MAF_INRAE=42.105;MAF_USDA=39.412
NC_035085.1	66899009	.	A	T	.	.	MAF_USDA=1.639
NC_035085.1	66899014	.	T	C	.	.	MAF_INRAE=42.105;MAF_USDA=43.75
NC_035085.1	66899015	.	T	G	.	.	MAF_USDA=41.667
NC_035085.1	66899020	.	T	C	.	.	MAF_INRAE=42.105;MAF_USDA=40.0
NC_035085.1	66899050	.	C	A	.	.	MAF_INRAE=10.526;MAF_USDA=10.588
NC_035085.1	66899085	.	T	C	.	.	MAF_INRAE=2.5;MAF_USDA=15.574
NC_035085.1	66899094	.	G	T	.	.	MAF_INRAE=2.5;MAF_USDA=15.574
NC_035085.1	66899095	.	C	T	.	.	MAF_INRAE=2.5;MAF_USDA=15.574
NC_035085.1	66899126	.	G	A	.	.	MAF_INRAE=2.5
NC_035085.1	66899127	.	C	T	.	.	MAF_USDA=1.639
NC_035085.1	66899166	.	C	T	.	.	MAF_INRAE=9.494;MAF_USDA=24.706
NC_035085.1	66899167	.	T	A	.	.	MAF_INRAE=5.833;MAF_USDA=24.706
NC_035085.1	66899169	.	C	T	.	.	MAF_INRAE=31.579;MAF_USDA=21.176
NC_035085.1	66899192	.	G	A	.	.	MAF_INRAE=21.053;MAF_USDA=36.471
NC_035085.1	66899193	.	G	T	.	.	MAF_USDA=38.235
NC_035085.1	66899211	.	T	C	.	.	MAF_USDA=4.098
NC_035085.1	66899217	.	T	G	.	.	MAF_USDA=2.459
NC_035085.1	66899223	.	G	A	.	.	MAF_USDA=27.083
NC_035085.1	66899313	.	C	T	.	.	MAF_USDA=10.417
NC_035085.1	66899376	.	T	A	.	.	MAF_INRAE=42.105;MAF_USDA=42.941
NC_035085.1	66899383	.	T	C	.	.	MAF_INRAE=42.105;MAF_USDA=42.353
NC_035085.1	66899384	.	T	C	.	.	MAF_USDA=41.765
NC_035085.1	66899398	.	G	A	.	.	MAF_USDA=8.824
NC_035085.1	66899433	.	C	T	.	.	MAF_INRAE=23.418;MAF_USDA=18.235
NC_035085.1	66899447	.	T	C	.	.	MAF_INRAE=2.5;MAF_USDA=17.213
NC_035085.1	66899452	.	T	A	.	.	MAF_INRAE=2.5;MAF_USDA=16.393
NC_035085.1	66899458	.	G	A	.	.	MAF_INRAE=2.5;MAF_USDA=15.574
NC_035085.1	66899468	.	G	T	.	.	MAF_INRAE=35.443;MAF_USDA=42.941
NC_035085.1	66899483	.	T	C	.	.	MAF_INRAE=2.5;MAF_USDA=16.393
NC_035085.1	66899486	.	C	A	.	.	MAF_INRAE=24.167;MAF_USDA=16.471
NC_035085.1	66899487	.	C	G	.	.	MAF_INRAE=24.167;MAF_USDA=16.471
NC_035085.1	66899499	.	C	T	.	.	MAF_INRAE=21.053;MAF_USDA=35.246
NC_035085.1	66899517	.	G	T	.	.	MAF_INRAE=10.127
NC_035085.1	66899557	.	A	G	.	.	MAF_INRAE=30.833;MAF_USDA=42.941
NC_035085.1	66899565	.	A	G	.	.	MAF_INRAE=36.076;MAF_USDA=43.529
NC_035085.1	66899594	.	C	A	.	.	MAF_USDA=17.857
NC_035085.1	66899630	.	T	C	.	.	MAF_INRAE=26.667
NC_035085.1	66899635	.	T	C	.	.	MAF_INRAE=17.089
NC_035085.1	66899638	.	T	C	.	.	MAF_INRAE=23.418;MAF_USDA=37.5
NC_035085.1	66899642	.	A	G	.	.	MAF_INRAE=9.494
NC_035085.1	66899645	.	G	A	.	.	MAF_INRAE=5.833
NC_035085.1	66899662	.	T	G	.	.	MAF_INRAE=25.833;MAF_USDA=25.882
NC_035085.1	66899666	.	G	T	.	.	MAF_INRAE=25.833;MAF_USDA=25.882
NC_035085.1	66899678	.	G	T	.	.	MAF_INRAE=25.833;MAF_USDA=35.119
NC_035085.1	66899683	.	G	C	.	.	MAF_USDA=4.918
NC_035085.1	66899686	.	T	C	.	.	MAF_INRAE=2.5;MAF_USDA=8.197
NC_035085.1	66899719	.	T	G	.	.	MAF_INRAE=25.316;MAF_USDA=21.765
NC_035085.1	66899738	.	T	C	.	.	MAF_USDA=8.197
NC_035085.1	66899739	.	G	A	.	.	MAF_USDA=6.557
NC_035085.1	66899751	.	T	G	.	.	MAF_USDA=6.557
NC_035085.1	66899752	.	C	A	.	.	MAF_USDA=2.459
NC_035085.1	66899776	.	T	C	.	.	MAF_USDA=9.167
NC_035085.1	66899794	.	A	T	.	.	MAF_INRAE=22.785;MAF_USDA=18.824
NC_035085.1	66899810	.	T	C	.	.	MAF_INRAE=2.5;MAF_USDA=4.167
NC_035085.1	66899820	.	T	C	.	.	MAF_INRAE=2.5;MAF_USDA=10.833
NC_035085.1	66899894	.	T	G	.	.	MAF_INRAE=3.333;MAF_USDA=9.016
NC_035085.1	66899911	.	T	A	.	.	MAF_INRAE=11.392;MAF_USDA=13.934
NC_035085.1	66899917	.	G	A	.	.	MAF_INRAE=11.392;MAF_USDA=13.934
NC_035085.1	66899932	.	C	G	.	.	MAF_INRAE=25.949;MAF_USDA=26.471
NC_035085.1	66899939	.	A	T	.	.	MAF_INRAE=24.684;MAF_USDA=15.294
NC_035085.1	66899948	.	G	A	.	.	MAF_INRAE=10.526;MAF_USDA=11.765
NC_035085.1	66899960	.	A	G	.	.	MAF_USDA=1.639
NC_035085.1	66899961	.	T	C	.	.	MAF_USDA=18.235
NC_035085.1	66899978	.	C	T	.	.	MAF_USDA=8.235
NC_035085.1	66899982	.	C	A	.	.	MAF_USDA=4.918
NC_035085.1	66899985	.	G	T	.	.	MAF_USDA=1.639
NC_035085.1	66899991	.	T	C	.	.	MAF_INRAE=2.5;MAF_USDA=17.213
NC_035085.1	66899992	.	A	G	.	.	MAF_USDA=1.639
NC_035085.1	66900017	.	T	C	.	.	MAF_USDA=1.639
NC_035085.1	66900051	.	C	T	.	.	MAF_INRAE=10.0
NC_035085.1	66900057	.	G	T	.	.	MAF_USDA=6.557
NC_035085.1	66900062	.	T	A	.	.	MAF_INRAE=35.443;MAF_USDA=38.235
NC_035085.1	66900083	.	G	A	.	.	MAF_INRAE=35.443;MAF_USDA=38.824
NC_035085.1	66900087	.	G	A	.	.	MAF_INRAE=33.333;MAF_USDA=38.824
NC_035085.1	66900088	.	T	G	.	.	MAF_INRAE=33.333;MAF_USDA=38.824
NC_035085.1	66900104	.	C	T	.	.	MAF_USDA=1.639
NC_035085.1	66900124	.	G	A	.	.	MAF_INRAE=10.0
NC_035085.1	66900149	.	C	G	.	.	MAF_USDA=3.279
NC_035085.1	66900165	.	T	A	.	.	MAF_USDA=3.279
NC_035085.1	66900167	.	T	A	.	.	MAF_USDA=31.148
NC_035085.1	66900168	.	A	G	.	.	MAF_USDA=31.967
NC_035085.1	66900169	.	G	A	.	.	MAF_USDA=31.967
NC_035085.1	66900179	.	G	C	.	.	MAF_INRAE=20.253;MAF_USDA=37.647
NC_035085.1	66900201	.	T	C	.	.	MAF_INRAE=33.544;MAF_USDA=31.765
NC_035085.1	66900225	.	G	A	.	.	MAF_USDA=1.639
NC_035085.1	66900236	.	G	A	.	.	MAF_INRAE=20.253;MAF_USDA=44.706
NC_035085.1	66900239	.	A	C	.	.	MAF_USDA=1.639
NC_035085.1	66900243	.	C	A	.	.	MAF_USDA=1.639
NC_035085.1	66900271	.	T	A	.	.	MAF_INRAE=5.263;MAF_USDA=10.656
NC_035085.1	66900289	.	C	T	.	.	MAF_USDA=7.377
NC_035085.1	66900336	.	G	T	.	.	MAF_INRAE=29.114;MAF_USDA=41.176
NC_035085.1	66900337	.	T	A	.	.	MAF_INRAE=25.0;MAF_USDA=41.176
NC_035085.1	66900348	.	A	C	.	.	MAF_INRAE=12.025;MAF_USDA=32.787
NC_035085.1	66900350	.	G	T	.	.	MAF_INRAE=9.167;MAF_USDA=31.148
NC_035085.1	66900376	.	A	T	.	.	MAF_INRAE=9.167
NC_035085.1	66900383	.	C	T	.	.	MAF_INRAE=5.263
NC_035085.1	66900417	.	C	A	.	.	MAF_USDA=3.279
NC_035085.1	66900420	.	A	C	.	.	MAF_USDA=3.279
NC_035085.1	66900423	.	C	T	.	.	MAF_USDA=27.049
NC_035085.1	66900426	.	A	T	.	.	MAF_USDA=4.918
NC_035085.1	66900432	.	C	A	.	.	MAF_USDA=32.941
NC_035085.1	66900438	.	A	G	.	.	MAF_INRAE=15.789;MAF_USDA=18.75
NC_035085.1	66901285	.	C	T	.	.	MAF_USDA=40.909
NC_035085.1	66901306	.	T	A	.	.	MAF_USDA=31.818
NC_035085.1	66901308	.	A	C	.	.	MAF_USDA=31.818
NC_035085.1	66901313	.	A	C	.	.	MAF_USDA=43.182
NC_035085.1	66901324	.	A	G	.	.	MAF_USDA=6.818
NC_035085.1	66903658	.	G	C	.	.	MAF_USDA=18.75
NC_035085.1	66903701	.	C	G	.	.	MAF_USDA=2.586
NC_035085.1	66903749	.	G	A	.	.	MAF_USDA=3.012
NC_035085.1	66903780	.	C	A	.	.	MAF_USDA=1.667
NC_035085.1	66908136	.	G	T	.	.	MAF_USDA=39.583
NC_035085.1	66908148	.	A	G	.	.	MAF_INRAE=7.895
NC_035085.1	66908152	.	T	C	.	.	MAF_USDA=3.279
NC_035085.1	66908162	.	T	A	.	.	MAF_USDA=12.941
NC_035085.1	66908177	.	T	G	.	.	MAF_USDA=1.639
NC_035085.1	66908204	.	T	C	.	.	MAF_USDA=4.167
NC_035085.1	66908229	.	A	T	.	.	MAF_INRAE=10.526;MAF_USDA=3.529
NC_035085.1	66908231	.	T	A	.	.	MAF_USDA=7.647
NC_035085.1	66908276	.	G	A	.	.	MAF_USDA=20.833
NC_035085.1	66908280	.	C	T	.	.	MAF_USDA=22.353
NC_035085.1	66908295	.	T	C	.	.	MAF_USDA=18.824
NC_035085.1	66908316	.	C	G	.	.	MAF_USDA=18.033
NC_035085.1	66908336	.	C	G	.	.	MAF_USDA=18.824
NC_035085.1	66908356	.	C	G	.	.	MAF_USDA=18.824
NC_035085.1	66908360	.	C	T	.	.	MAF_INRAE=13.333
NC_035085.1	66908380	.	C	T	.	.	MAF_USDA=45.833
NC_035085.1	66908386	.	T	A	.	.	MAF_USDA=17.059
NC_035085.1	66908387	.	T	C	.	.	MAF_USDA=16.471
NC_035085.1	66908391	.	A	G	.	.	MAF_USDA=4.098
NC_035085.1	66908396	.	G	A	.	.	MAF_INRAE=10.526
NC_035085.1	66908517	.	G	A	.	.	MAF_USDA=3.279
NC_035085.1	66908518	.	T	G	.	.	MAF_USDA=1.639
NC_035085.1	66908526	.	C	G	.	.	MAF_INRAE=3.333;MAF_USDA=3.279
NC_035085.1	66908532	.	C	T	.	.	MAF_USDA=3.279
NC_035085.1	66908545	.	T	C	.	.	MAF_USDA=8.235
NC_035085.1	66908558	.	C	T	.	.	MAF_USDA=5.738
NC_035085.1	66908575	.	C	A	.	.	MAF_USDA=4.918
NC_035085.1	66908579	.	A	T	.	.	MAF_USDA=23.81
NC_035085.1	66908580	.	C	A	.	.	MAF_USDA=24.405
NC_035085.1	66908582	.	G	C	.	.	MAF_USDA=41.667
NC_035085.1	66908629	.	C	A	.	.	MAF_INRAE=26.316
NC_035085.1	66908634	.	A	G	.	.	MAF_USDA=1.639
NC_035085.1	66908646	.	C	T	.	.	MAF_USDA=1.639
NC_035085.1	66908647	.	G	T	.	.	MAF_INRAE=26.316;MAF_USDA=25.294
NC_035085.1	66908650	.	C	T	.	.	MAF_USDA=1.639
NC_035085.1	66908668	.	T	A	.	.	MAF_USDA=9.167
NC_035085.1	66908678	.	C	T	.	.	MAF_USDA=20.482
NC_035085.1	66908691	.	T	A	.	.	MAF_USDA=20.482
NC_035085.1	66908700	.	T	A	.	.	MAF_INRAE=31.579;MAF_USDA=34.337
NC_035085.1	66908705	.	G	A	.	.	MAF_USDA=2.542
NC_035085.1	66908721	.	G	C	.	.	MAF_USDA=3.333
NC_035085.1	66908728	.	G	A	.	.	MAF_USDA=9.524
NC_035085.1	66908735	.	C	A	.	.	MAF_USDA=2.5
NC_035085.1	66908885	.	A	G	.	.	MAF_USDA=12.941
NC_035085.1	66908895	.	C	T	.	.	MAF_USDA=1.639
NC_035085.1	66908951	.	C	T	.	.	MAF_USDA=2.083
NC_035085.1	66908961	.	A	G	.	.	MAF_USDA=3.279
NC_035085.1	66908985	.	C	T	.	.	MAF_INRAE=11.667
NC_035085.1	66909013	.	A	T	.	.	MAF_INRAE=1.667;MAF_USDA=4.706
NC_035085.1	66909014	.	G	A	.	.	MAF_USDA=14.118
NC_035085.1	66909035	.	T	C	.	.	MAF_USDA=18.824
NC_035085.1	66909037	.	G	T	.	.	MAF_INRAE=26.316;MAF_USDA=45.833
NC_035085.1	66909061	.	A	T	.	.	MAF_USDA=34.426
NC_035085.1	66909081	.	C	T	.	.	MAF_INRAE=21.053;MAF_USDA=29.167
NC_035085.1	66909085	.	C	T	.	.	MAF_USDA=25.882
NC_035085.1	66909087	.	T	G	.	.	MAF_USDA=43.529
NC_035085.1	66909126	.	C	T	.	.	MAF_INRAE=34.81
NC_035085.1	66909171	.	G	A	.	.	MAF_USDA=4.098
NC_035085.1	66909193	.	G	T	.	.	MAF_USDA=22.917
NC_035085.1	66909195	.	C	T	.	.	MAF_USDA=10.0
NC_035085.1	66909196	.	C	A	.	.	MAF_USDA=10.0
NC_035085.1	66909201	.	C	T	.	.	MAF_USDA=9.412
NC_035085.1	66909207	.	C	T	.	.	MAF_USDA=10.0
NC_035085.1	66909211	.	G	A	.	.	MAF_USDA=11.176
NC_035085.1	66909213	.	G	A	.	.	MAF_USDA=11.176
NC_035085.1	66909221	.	T	C	.	.	MAF_USDA=10.0
NC_035085.1	66909268	.	G	T	.	.	MAF_USDA=7.377
NC_035085.1	66909340	.	A	G	.	.	MAF_USDA=30.952
NC_035085.1	66909433	.	C	G	.	.	MAF_USDA=8.333
NC_035085.1	66909484	.	AAGTGTGTGGTTC	AAGTGTGTGGTTG	.	.	MAF_USDA=22.727
NC_035085.1	66909512	.	T	G	.	.	MAF_USDA=37.5
NC_035085.1	66909864	.	A	G	.	.	MAF_USDA=39.583
NC_035085.1	66909878	.	G	A	.	.	MAF_USDA=8.333
NC_035085.1	66909902	.	G	T	.	.	MAF_USDA=15.882
NC_035085.1	66909905	.	T	A	.	.	MAF_USDA=6.557
NC_035085.1	66909968	.	C	T	.	.	MAF_USDA=17.213
NC_035085.1	66910007	.	G	A	.	.	MAF_USDA=9.836
NC_035085.1	66910111	.	C	T	.	.	MAF_INRAE=24.051;MAF_USDA=12.941
NC_035085.1	66910191	.	G	A	.	.	MAF_INRAE=32.278;MAF_USDA=14.706
NC_035085.1	66910223	.	C	G	.	.	MAF_INRAE=29.747;MAF_USDA=25.882
NC_035085.1	66910226	.	G	A	.	.	MAF_USDA=2.459
NC_035085.1	66910236	.	C	A	.	.	MAF_USDA=1.639
NC_035085.1	66910281	.	T	C	.	.	MAF_INRAE=8.861;MAF_USDA=2.353
NC_035085.1	66910301	.	A	G	.	.	MAF_USDA=9.412
NC_035085.1	66910307	.	A	G	.	.	MAF_INRAE=20.0;MAF_USDA=10.588
NC_035085.1	66910331	.	C	T	.	.	MAF_INRAE=20.833;MAF_USDA=9.412
NC_035085.1	66910337	.	G	A	.	.	MAF_USDA=4.918
NC_035085.1	66910339	.	T	C	.	.	MAF_INRAE=20.833;MAF_USDA=12.941
NC_035085.1	66910343	.	G	A	.	.	MAF_USDA=4.098
NC_035085.1	66910372	.	A	T	.	.	MAF_USDA=1.639
NC_035085.1	66910373	.	A	G	.	.	MAF_USDA=1.639
NC_035085.1	66910376	.	C	T	.	.	MAF_USDA=1.639
NC_035085.1	66910385	.	G	T	.	.	MAF_USDA=6.471
NC_035085.1	66910386	.	A	G	.	.	MAF_USDA=7.377
NC_035085.1	66910397	.	C	A	.	.	MAF_INRAE=5.263;MAF_USDA=44.118
NC_035085.1	66910406	.	C	T	.	.	MAF_USDA=4.918
NC_035085.1	66910415	.	C	G	.	.	MAF_USDA=6.471
NC_035085.1	66910438	.	C	A	.	.	MAF_USDA=1.639
NC_035085.1	66910450	.	T	C	.	.	MAF_INRAE=6.962;MAF_USDA=3.279
NC_035085.1	66910454	.	T	A	.	.	MAF_INRAE=27.215;MAF_USDA=18.235
NC_035085.1	66910483	.	A	T	.	.	MAF_INRAE=31.646;MAF_USDA=30.0
NC_035085.1	66910487	.	C	T	.	.	MAF_INRAE=34.167;MAF_USDA=28.824
NC_035085.1	66910511	.	C	T	.	.	MAF_INRAE=29.114;MAF_USDA=17.059
NC_035085.1	66910530	.	G	A	.	.	MAF_INRAE=19.167;MAF_USDA=7.059
NC_035085.1	66910531	.	G	A	.	.	MAF_INRAE=28.481;MAF_USDA=40.588
NC_035085.1	66910543	.	G	A	.	.	MAF_INRAE=20.0;MAF_USDA=6.471
NC_035085.1	66910556	.	A	C	.	.	MAF_USDA=4.098
NC_035085.1	66910557	.	G	C	.	.	MAF_USDA=15.882
NC_035085.1	66910559	.	T	A	.	.	MAF_USDA=15.574
NC_035085.1	66910560	.	T	G	.	.	MAF_USDA=15.882
NC_035085.1	66910561	.	G	T	.	.	MAF_USDA=15.882
NC_035085.1	66910568	.	C	A	.	.	MAF_INRAE=20.0;MAF_USDA=5.294
NC_035085.1	66910576	.	T	C	.	.	MAF_INRAE=27.848;MAF_USDA=14.583
NC_035085.1	66910598	.	T	G	.	.	MAF_INRAE=41.139;MAF_USDA=35.882
NC_035085.1	66910656	.	G	A	.	.	MAF_INRAE=43.038;MAF_USDA=24.118
NC_035085.1	66910682	.	C	T	.	.	MAF_INRAE=6.329;MAF_USDA=5.882
NC_035085.1	66910693	.	C	T	.	.	MAF_INRAE=10.833
NC_035085.1	66910695	.	C	T	.	.	MAF_INRAE=23.418;MAF_USDA=18.235
NC_035085.1	66910715	.	T	A	.	.	MAF_INRAE=33.544;MAF_USDA=41.765
NC_035085.1	66910772	.	A	C	.	.	MAF_INRAE=5.263;MAF_USDA=31.765
NC_035085.1	66910778	.	C	T	.	.	MAF_INRAE=5.063;MAF_USDA=23.529
NC_035085.1	66910784	.	A	T	.	.	MAF_USDA=8.333
NC_035085.1	66910785	.	G	T	.	.	MAF_USDA=8.333
NC_035085.1	66910836	.	T	A	.	.	MAF_USDA=4.918
NC_035085.1	66910845	.	A	T	.	.	MAF_USDA=4.167
NC_035085.1	66910846	.	A	C	.	.	MAF_INRAE=20.833;MAF_USDA=10.119
NC_035085.1	66910847	.	T	C	.	.	MAF_USDA=28.571
NC_035085.1	66910885	.	A	G	.	.	MAF_INRAE=18.354;MAF_USDA=12.353
NC_035085.1	66910895	.	A	G	.	.	MAF_INRAE=18.354;MAF_USDA=12.353
NC_035085.1	66910906	.	A	T	.	.	MAF_INRAE=18.354;MAF_USDA=12.353
NC_035085.1	66910907	.	T	C	.	.	MAF_INRAE=20.833;MAF_USDA=11.176
NC_035085.1	66910911	.	A	C	.	.	MAF_INRAE=20.833;MAF_USDA=12.353
NC_035085.1	66910912	.	C	A	.	.	MAF_INRAE=20.833;MAF_USDA=12.353
NC_035085.1	66910964	.	T	A	.	.	MAF_INRAE=39.241;MAF_USDA=25.882
NC_035085.1	66911020	.	A	T	.	.	MAF_INRAE=10.526;MAF_USDA=2.941
NC_035085.1	66911035	.	TC	TA	.	.	MAF_USDA=22.917
NC_035085.1	66911043	.	T	G	.	.	MAF_INRAE=20.833;MAF_USDA=6.25
NC_035085.1	66911044	.	T	G	.	.	MAF_USDA=14.583
NC_035085.1	66911048	.	TTTGG	TTTGT	.	.	MAF_USDA=16.667
NC_035085.1	66911065	.	A	C	.	.	MAF_USDA=8.333
NC_035085.1	66911079	.	A	C	.	.	MAF_INRAE=10.526;MAF_USDA=5.833
NC_035085.1	66911080	.	C	A	.	.	MAF_USDA=5.833
NC_035085.1	66911085	.	G	A	.	.	MAF_INRAE=20.833;MAF_USDA=6.25
NC_035085.1	66911099	.	C	A	.	.	MAF_INRAE=23.418;MAF_USDA=15.882
NC_035085.1	66911102	.	C	T	.	.	MAF_INRAE=24.167;MAF_USDA=18.235
NC_035085.1	66911108	.	T	C	.	.	MAF_INRAE=18.354;MAF_USDA=13.529
NC_035085.1	66911124	.	T	G	.	.	MAF_USDA=4.098
NC_035085.1	66911125	.	T	G	.	.	MAF_INRAE=42.405;MAF_USDA=29.412
NC_035085.1	66911139	.	C	A	.	.	MAF_INRAE=17.722;MAF_USDA=12.941
NC_035085.1	66911144	.	T	A	.	.	MAF_USDA=5.294
NC_035085.1	66911145	.	T	A	.	.	MAF_INRAE=10.526;MAF_USDA=12.941
NC_035085.1	66911146	.	A	G	.	.	MAF_USDA=5.294
NC_035085.1	66911179	.	T	C	.	.	MAF_INRAE=16.667
NC_035085.1	66911181	.	A	C	.	.	MAF_INRAE=10.526;MAF_USDA=7.143
NC_035085.1	66911202	.	C	A	.	.	MAF_INRAE=16.667
NC_035085.1	66911203	.	T	A	.	.	MAF_INRAE=16.667
NC_035085.1	66911204	.	G	A	.	.	MAF_INRAE=16.667
NC_035085.1	66911220	.	C	G	.	.	MAF_INRAE=15.833;MAF_USDA=3.279
NC_035085.1	66911253	.	C	A	.	.	MAF_INRAE=25.316;MAF_USDA=19.412
NC_035085.1	66911257	.	T	A	.	.	MAF_INRAE=30.0;MAF_USDA=19.412
NC_035085.1	66911261	.	C	A	.	.	MAF_INRAE=30.0;MAF_USDA=20.588
NC_035085.1	66911282	.	A	G	.	.	MAF_INRAE=25.316;MAF_USDA=20.0
NC_035085.1	66911305	.	T	A	.	.	MAF_INRAE=25.316;MAF_USDA=27.647
NC_035085.1	66911306	.	A	C	.	.	MAF_INRAE=30.0;MAF_USDA=27.647
NC_035085.1	66911307	.	T	A	.	.	MAF_INRAE=10.0
NC_035085.1	66911326	.	C	T	.	.	MAF_INRAE=10.526;MAF_USDA=2.941
NC_035085.1	66911375	.	G	T	.	.	MAF_INRAE=25.949;MAF_USDA=18.824
NC_035085.1	66911391	.	T	G	.	.	MAF_INRAE=25.949;MAF_USDA=17.647
NC_035085.1	66911426	.	C	T	.	.	MAF_INRAE=21.667;MAF_USDA=4.706
NC_035085.1	66911431	.	A	C	.	.	MAF_USDA=6.471
NC_035085.1	66911434	.	G	T	.	.	MAF_INRAE=2.5
NC_035085.1	66911436	.	A	C	.	.	MAF_USDA=41.765
NC_035085.1	66911454	.	T	C	.	.	MAF_INRAE=4.167;MAF_USDA=41.176
NC_035085.1	66911482	.	T	A	.	.	MAF_INRAE=7.5
NC_035085.1	66911484	.	A	T	.	.	MAF_INRAE=47.468;MAF_USDA=25.882
NC_035085.1	66911504	.	G	A	.	.	MAF_INRAE=30.0;MAF_USDA=9.412
NC_035085.1	66911521	.	A	G	.	.	MAF_USDA=25.0
NC_035085.1	66911537	.	G	T	.	.	MAF_INRAE=10.0
NC_035085.1	66911567	.	A	G	.	.	MAF_INRAE=22.785;MAF_USDA=17.647
NC_035085.1	66911649	.	G	A	.	.	MAF_USDA=5.882
NC_035085.1	66911658	.	A	G	.	.	MAF_INRAE=10.526;MAF_USDA=15.294
NC_035085.1	66911660	.	A	C	.	.	MAF_USDA=15.294
NC_035085.1	66911661	.	A	G	.	.	MAF_USDA=15.294
NC_035085.1	66911665	.	G	A	.	.	MAF_USDA=17.059
NC_035085.1	66911678	.	A	T	.	.	MAF_INRAE=15.19;MAF_USDA=17.647
NC_035085.1	66911688	.	C	T	.	.	MAF_INRAE=17.5;MAF_USDA=18.235
NC_035085.1	66911697	.	T	A	.	.	MAF_INRAE=27.5;MAF_USDA=17.647
NC_035085.1	66911704	.	G	T	.	.	MAF_USDA=1.639
NC_035085.1	66911711	.	G	A	.	.	MAF_INRAE=23.418;MAF_USDA=20.0
NC_035085.1	66911758	.	G	T	.	.	MAF_INRAE=24.051;MAF_USDA=17.647
NC_035085.1	66911783	.	T	C	.	.	MAF_USDA=7.377
NC_035085.1	66911795	.	G	A	.	.	MAF_INRAE=7.895;MAF_USDA=6.471
NC_035085.1	66911806	.	C	T	.	.	MAF_INRAE=24.684;MAF_USDA=17.647
NC_035085.1	66911807	.	G	A	.	.	MAF_INRAE=5.0
NC_035085.1	66911813	.	A	G	.	.	MAF_INRAE=5.833;MAF_USDA=10.417
NC_035085.1	66911817	.	A	T	.	.	MAF_INRAE=9.167
NC_035085.1	66911819	.	C	T	.	.	MAF_INRAE=5.0;MAF_USDA=14.583
NC_035085.1	66911876	.	T	C	.	.	MAF_INRAE=20.0;MAF_USDA=4.706
NC_035085.1	66911880	.	C	T	.	.	MAF_INRAE=29.167;MAF_USDA=12.941
NC_035085.1	66911882	.	G	A	.	.	MAF_INRAE=7.895;MAF_USDA=6.471
NC_035085.1	66911883	.	C	T	.	.	MAF_USDA=6.471
NC_035085.1	66911887	.	A	C	.	.	MAF_USDA=5.882
NC_035085.1	66911888	.	G	A	.	.	MAF_USDA=8.333
NC_035085.1	66911896	.	G	T	.	.	MAF_USDA=1.639
NC_035085.1	66911904	.	T	A	.	.	MAF_INRAE=9.167
NC_035085.1	66911911	.	C	T	.	.	MAF_INRAE=15.833;MAF_USDA=18.235
NC_035085.1	66911913	.	A	T	.	.	MAF_INRAE=15.0;MAF_USDA=12.941
NC_035085.1	66911926	.	C	T	.	.	MAF_INRAE=21.667;MAF_USDA=10.588
NC_035085.1	66911932	.	A	G	.	.	MAF_USDA=12.295
NC_035085.1	66911971	.	C	T	.	.	MAF_USDA=20.833
NC_035085.1	66911972	.	T	G	.	.	MAF_USDA=20.833
NC_035085.1	66911978	.	A	G	.	.	MAF_USDA=20.833
NC_035085.1	66911981	.	T	C	.	.	MAF_USDA=20.833
NC_035085.1	66911984	.	A	T	.	.	MAF_USDA=20.833
NC_035085.1	66911991	.	A	G	.	.	MAF_INRAE=26.667;MAF_USDA=22.917
NC_035085.1	66912017	.	A	T	.	.	MAF_INRAE=21.667;MAF_USDA=17.059
NC_035085.1	66912019	.	C	T	.	.	MAF_INRAE=21.667;MAF_USDA=25.0
NC_035085.1	66912020	.	G	A	.	.	MAF_INRAE=6.667
NC_035085.1	66912022	.	C	T	.	.	MAF_USDA=17.647
NC_035085.1	66912045	.	C	T	.	.	MAF_USDA=2.459
NC_035085.1	66912046	.	G	T	.	.	MAF_INRAE=20.833;MAF_USDA=19.412
NC_035085.1	66912049	.	A	G	.	.	MAF_USDA=18.824
NC_035085.1	66912054	.	G	A	.	.	MAF_USDA=18.824
NC_035085.1	66912056	.	C	T	.	.	MAF_USDA=18.235
NC_035085.1	66912059	.	C	T	.	.	MAF_USDA=18.824
NC_035085.1	66912060	.	A	G	.	.	MAF_USDA=18.824
NC_035085.1	66912102	.	C	T	.	.	MAF_INRAE=49.367;MAF_USDA=38.824
NC_035085.1	66912129	.	G	A	.	.	MAF_INRAE=21.053;MAF_USDA=38.235
NC_035085.1	66912139	.	G	T	.	.	MAF_INRAE=10.526;MAF_USDA=2.941
NC_035085.1	66912155	.	C	T	.	.	MAF_INRAE=10.526;MAF_USDA=3.529
NC_035085.1	66912169	.	G	C	.	.	MAF_INRAE=10.526;MAF_USDA=4.118
NC_035085.1	66912172	.	T	C	.	.	MAF_USDA=4.706
NC_035085.1	66912203	.	A	G	.	.	MAF_INRAE=49.367;MAF_USDA=31.176
NC_035085.1	66912209	.	G	T	.	.	MAF_INRAE=32.278;MAF_USDA=42.353
NC_035085.1	66912221	.	A	C	.	.	MAF_USDA=2.459
NC_035085.1	66912227	.	A	G	.	.	MAF_USDA=3.279
NC_035085.1	66912232	.	T	G	.	.	MAF_USDA=1.639
NC_035085.1	66912238	.	T	G	.	.	MAF_INRAE=20.833;MAF_USDA=19.412
NC_035085.1	66912241	.	T	A	.	.	MAF_INRAE=49.367;MAF_USDA=29.167
NC_035085.1	66912245	.	G	A	.	.	MAF_INRAE=10.526
NC_035085.1	66912251	.	T	A	.	.	MAF_INRAE=34.177;MAF_USDA=41.667
NC_035085.1	66912253	.	C	T	.	.	MAF_USDA=8.824
NC_035085.1	66912279	.	C	T	.	.	MAF_USDA=2.459
NC_035085.1	66912285	.	A	G	.	.	MAF_USDA=11.765
NC_035085.1	66912313	.	G	A	.	.	MAF_INRAE=10.0
NC_035085.1	66912315	.	G	A	.	.	MAF_INRAE=1.667
NC_035085.1	66912326	.	T	G	.	.	MAF_INRAE=10.0
NC_035085.1	66912329	.	T	G	.	.	MAF_USDA=8.824
NC_035085.1	66912339	.	T	C	.	.	MAF_USDA=2.459
NC_035085.1	66912380	.	A	T	.	.	MAF_USDA=33.333
NC_035085.1	66912381	.	T	A	.	.	MAF_USDA=27.5
NC_035085.1	66912402	.	C	T	.	.	MAF_USDA=27.5
NC_035085.1	66912403	.	G	A	.	.	MAF_USDA=1.695
NC_035085.1	66912408	.	A	G	.	.	MAF_USDA=26.19
NC_035085.1	66912448	.	T	C	.	.	MAF_USDA=1.639
NC_035085.1	66912475	.	T	C	.	.	MAF_USDA=5.422
NC_035085.1	66912528	.	A	T	.	.	MAF_USDA=3.333
NC_035085.1	66912532	.	A	C	.	.	MAF_USDA=39.506
NC_035085.1	66912546	.	A	T	.	.	MAF_USDA=1.639
NC_035085.1	66912564	.	A	T	.	.	MAF_USDA=14.458
NC_035085.1	66912568	.	A	C	.	.	MAF_USDA=2.459
NC_035085.1	66912721	.	T	A	.	.	MAF_USDA=35.366
NC_035085.1	66912751	.	T	G	.	.	MAF_USDA=35.366
NC_035085.1	66912755	.	C	T	.	.	MAF_USDA=33.951
NC_035085.1	66912796	.	C	G	.	.	MAF_USDA=25.926
NC_035085.1	66912813	.	C	T	.	.	MAF_USDA=25.625
NC_035085.1	66912814	.	T	G	.	.	MAF_USDA=4.321
NC_035085.1	66912848	.	C	A	.	.	MAF_USDA=5.932
NC_035085.1	66912883	.	C	T	.	.	MAF_USDA=5.833
NC_035085.1	66913006	.	G	A	.	.	MAF_USDA=18.675
NC_035085.1	66913022	.	C	T	.	.	MAF_USDA=3.614
NC_035085.1	66913038	.	A	G	.	.	MAF_USDA=37.195
NC_035085.1	66913084	.	A	C	.	.	MAF_USDA=8.197
NC_035085.1	66913089	.	C	T	.	.	MAF_USDA=26.471
NC_035085.1	66913135	.	C	A	.	.	MAF_INRAE=11.667
NC_035085.1	66913146	.	AAC	AAA	.	.	MAF_USDA=41.667
NC_035085.1	66913148	.	C	A	.	.	MAF_INRAE=31.579
NC_035085.1	66913151	.	A	C	.	.	MAF_USDA=31.098
NC_035085.1	66913156	.	T	G	.	.	MAF_USDA=1.639
NC_035085.1	66913171	.	C	A	.	.	MAF_USDA=2.353
NC_035085.1	66913187	.	A	G	.	.	MAF_USDA=5.738
NC_035085.1	66913233	.	T	C	.	.	MAF_INRAE=1.667
NC_035085.1	66913243	.	C	G	.	.	MAF_USDA=44.706
NC_035085.1	66913255	.	G	A	.	.	MAF_USDA=3.279
NC_035085.1	66913270	.	G	C	.	.	MAF_USDA=2.353
NC_035085.1	66913290	.	C	T	.	.	MAF_USDA=1.765
NC_035085.1	66913309	.	T	C	.	.	MAF_USDA=1.765
NC_035085.1	66913342	.	G	A	.	.	MAF_USDA=4.918
NC_035085.1	66913370	.	G	A	.	.	MAF_USDA=1.639
NC_035085.1	66913373	.	T	A	.	.	MAF_USDA=2.459
NC_035085.1	66913432	.	G	A	.	.	MAF_INRAE=44.304;MAF_USDA=20.0
NC_035085.1	66913454	.	G	A	.	.	MAF_INRAE=33.333;MAF_USDA=39.412
NC_035085.1	66913590	.	A	G	.	.	MAF_USDA=4.098
NC_035085.1	66913675	.	A	G	.	.	MAF_USDA=1.639
NC_035085.1	66913684	.	C	T	.	.	MAF_USDA=29.167
NC_035085.1	66913794	.	G	T	.	.	MAF_INRAE=5.263;MAF_USDA=13.529
NC_035085.1	66913795	.	C	T	.	.	MAF_USDA=13.529
NC_035085.1	66913800	.	A	C	.	.	MAF_INRAE=24.684;MAF_USDA=17.059
NC_035085.1	66913824	.	A	T	.	.	MAF_USDA=6.557
NC_035085.1	66913858	.	T	C	.	.	MAF_INRAE=6.667;MAF_USDA=6.557
NC_035085.1	66914107	.	T	C	.	.	MAF_USDA=8.197
NC_035085.1	66914145	.	C	G	.	.	MAF_USDA=10.588
NC_035085.1	66914154	.	C	T	.	.	MAF_USDA=5.294
NC_035085.1	66914175	.	A	G	.	.	MAF_USDA=4.118
NC_035085.1	66914182	.	G	T	.	.	MAF_USDA=22.917
NC_035085.1	66914190	.	T	A	.	.	MAF_USDA=27.083
NC_035085.1	66914196	.	C	T	.	.	MAF_USDA=8.333
NC_035085.1	66914200	.	G	A	.	.	MAF_USDA=4.167
NC_035085.1	66914203	.	C	A	.	.	MAF_USDA=11.31
NC_035085.1	66914209	.	T	C	.	.	MAF_USDA=33.333
NC_035085.1	66914219	.	G	T	.	.	MAF_USDA=8.333
NC_035085.1	66914361	.	T	C	.	.	MAF_USDA=5.882
NC_035085.1	66914367	.	A	G	.	.	MAF_USDA=2.459
NC_035085.1	66914397	.	A	C	.	.	MAF_USDA=39.583
NC_035085.1	66916128	.	A	G	.	.	MAF_USDA=10.417
NC_035085.1	66916176	.	T	C	.	.	MAF_USDA=10.417
NC_035085.1	66916178	.	C	T	.	.	MAF_USDA=20.833
NC_035085.1	66916203	.	A	G	.	.	MAF_USDA=25.0
NC_035085.1	66916229	.	C	T	.	.	MAF_USDA=12.295
NC_035085.1	66916328	.	G	A	.	.	MAF_INRAE=4.167
NC_035085.1	66916358	.	C	T	.	.	MAF_INRAE=2.5
NC_035085.1	66916408	.	C	T	.	.	MAF_USDA=29.167
NC_035085.1	66916571	.	T	C	.	.	MAF_USDA=16.667
NC_035085.1	66916626	.	C	G	.	.	MAF_USDA=24.118
NC_035085.1	66916647	.	A	C	.	.	MAF_USDA=4.167
NC_035085.1	66916650	.	G	T	.	.	MAF_USDA=12.353
NC_035085.1	66916668	.	T	A	.	.	MAF_USDA=1.639
NC_035085.1	66916689	.	A	T	.	.	MAF_USDA=4.918
NC_035085.1	66916697	.	A	T	.	.	MAF_USDA=25.294
NC_035085.1	66916716	.	A	G	.	.	MAF_USDA=24.118
NC_035085.1	66916719	.	G	T	.	.	MAF_USDA=1.667
NC_035085.1	66916750	.	G	A	.	.	MAF_USDA=12.941
NC_035085.1	66916807	.	G	T	.	.	MAF_INRAE=15.789;MAF_USDA=30.588
NC_035085.1	66916819	.	A	G	.	.	MAF_INRAE=15.0
NC_035085.1	66916852	.	A	T	.	.	MAF_USDA=3.279
NC_035085.1	66916942	.	T	C	.	.	MAF_INRAE=5.263
NC_035085.1	66916982	.	G	A	.	.	MAF_USDA=1.639
NC_035085.1	66916988	.	A	G	.	.	MAF_INRAE=26.316;MAF_USDA=32.353
NC_035085.1	66917097	.	A	G	.	.	MAF_USDA=48.824
NC_035085.1	66917113	.	C	A	.	.	MAF_USDA=38.095
NC_035085.1	66917134	.	A	C	.	.	MAF_INRAE=42.105;MAF_USDA=45.833
NC_035085.1	66917136	.	C	T	.	.	MAF_USDA=1.639
NC_035085.1	66917150	.	G	A	.	.	MAF_USDA=1.639
NC_035085.1	66917157	.	T	C	.	.	MAF_USDA=1.639
NC_035085.1	66917161	.	T	G	.	.	MAF_USDA=1.639
NC_035085.1	66917176	.	C	A	.	.	MAF_INRAE=10.526;MAF_USDA=21.176
NC_035085.1	66917179	.	A	G	.	.	MAF_INRAE=10.526;MAF_USDA=14.118
NC_035085.1	66917186	.	T	A	.	.	MAF_USDA=1.639
NC_035085.1	66917190	.	T	C	.	.	MAF_INRAE=10.526;MAF_USDA=18.75
NC_035085.1	66917206	.	T	C	.	.	MAF_USDA=4.706
NC_035085.1	66917212	.	G	A	.	.	MAF_USDA=5.294
NC_035085.1	66917221	.	A	G	.	.	MAF_INRAE=26.316;MAF_USDA=48.824
NC_035085.1	66917226	.	C	A	.	.	MAF_INRAE=10.526;MAF_USDA=25.882
NC_035085.1	66917242	.	T	C	.	.	MAF_USDA=4.098
NC_035085.1	66917359	.	G	A	.	.	MAF_USDA=8.824
NC_035085.1	66917411	.	A	C	.	.	MAF_INRAE=47.368;MAF_USDA=22.353
NC_035085.1	66917421	.	T	A	.	.	MAF_INRAE=10.526;MAF_USDA=8.824
NC_035085.1	66917424	.	A	T	.	.	MAF_USDA=2.941
NC_035085.1	66917490	.	T	C	.	.	MAF_USDA=4.098
NC_035085.1	66917519	.	C	T	.	.	MAF_USDA=1.639
NC_035085.1	66917521	.	G	A	.	.	MAF_INRAE=10.526;MAF_USDA=9.412
NC_035085.1	66917529	.	A	T	.	.	MAF_USDA=3.279
NC_035085.1	66917554	.	A	T	.	.	MAF_USDA=3.279
NC_035085.1	66917594	.	G	C	.	.	MAF_INRAE=10.526;MAF_USDA=11.176
NC_035085.1	66917624	.	T	C	.	.	MAF_INRAE=10.526;MAF_USDA=8.824
NC_035085.1	66917674	.	A	C	.	.	MAF_INRAE=47.368;MAF_USDA=15.882
NC_035085.1	66917709	.	T	C	.	.	MAF_USDA=20.833
NC_035085.1	66917711	.	C	T	.	.	MAF_USDA=22.917
NC_035085.1	66917782	.	C	T	.	.	MAF_INRAE=10.526;MAF_USDA=9.412
NC_035085.1	66917858	.	A	T	.	.	MAF_INRAE=10.526;MAF_USDA=13.934
NC_035085.1	66917882	.	G	A	.	.	MAF_INRAE=10.526;MAF_USDA=6.471
NC_035085.1	66917902	.	C	G	.	.	MAF_USDA=4.098
NC_035085.1	66917965	.	T	C	.	.	MAF_INRAE=10.526;MAF_USDA=10.588
NC_035085.1	66917994	.	C	T	.	.	MAF_INRAE=15.789;MAF_USDA=11.765
NC_035085.1	66918014	.	A	T	.	.	MAF_USDA=8.235
NC_035085.1	66918052	.	C	T	.	.	MAF_USDA=5.738
NC_035085.1	66918325	.	C	T	.	.	MAF_USDA=27.439
NC_035085.1	66918326	.	T	A	.	.	MAF_USDA=27.439
NC_035085.1	66918398	.	T	C	.	.	MAF_USDA=1.695
NC_035085.1	66918428	.	A	G	.	.	MAF_USDA=40.244
NC_035085.1	66918434	.	G	C	.	.	MAF_USDA=49.39
NC_035085.1	66918500	.	G	C	.	.	MAF_USDA=4.237
NC_035085.1	66918522	.	G	A	.	.	MAF_USDA=20.122
NC_035085.1	66918543	.	A	T	.	.	MAF_USDA=1.695
NC_035085.1	66918565	.	C	A	.	.	MAF_USDA=1.695
NC_035085.1	66918581	.	T	G	.	.	MAF_USDA=1.695
NC_035085.1	66918590	.	C	T	.	.	MAF_USDA=13.559
NC_035085.1	66918591	.	G	A	.	.	MAF_USDA=6.78
NC_035085.1	66918621	.	T	C	.	.	MAF_USDA=5.0
NC_035085.1	66918655	.	G	A	.	.	MAF_USDA=1.667
NC_035085.1	66918687	.	A	G	.	.	MAF_USDA=4.348
NC_035085.1	66918844	.	G	T	.	.	MAF_USDA=5.0
NC_035085.1	66918859	.	C	T	.	.	MAF_USDA=1.695
NC_035085.1	66918915	.	C	T	.	.	MAF_USDA=5.085
NC_035085.1	66918986	.	C	A	.	.	MAF_USDA=5.0
NC_035085.1	66919013	.	A	T	.	.	MAF_USDA=1.639
NC_035085.1	66919092	.	G	C	.	.	MAF_USDA=6.522
NC_035085.1	66919145	.	T	C	.	.	MAF_USDA=8.696
NC_035085.1	66919197	.	G	A	.	.	MAF_USDA=4.348
NC_035085.1	66919862	.	C	T	.	.	MAF_INRAE=15.789;MAF_USDA=14.286
NC_035085.1	66919935	.	C	T	.	.	MAF_USDA=14.583
NC_035085.1	66919937	.	G	T	.	.	MAF_USDA=14.583
NC_035085.1	66919988	.	G	A	.	.	MAF_INRAE=10.526;MAF_USDA=7.5
NC_035085.1	66919992	.	G	T	.	.	MAF_INRAE=10.526;MAF_USDA=20.833
NC_035085.1	66919993	.	A	G	.	.	MAF_USDA=20.833
NC_035085.1	66920000	.	T	C	.	.	MAF_USDA=5.0
NC_035085.1	66920115	.	G	C	.	.	MAF_USDA=5.833
NC_035085.1	66920142	.	A	C	.	.	MAF_INRAE=10.526;MAF_USDA=8.333
NC_035085.1	66920164	.	C	G	.	.	MAF_USDA=1.667
NC_035085.1	66920182	.	G	T	.	.	MAF_USDA=5.833
NC_035085.1	66920241	.	G	A	.	.	MAF_USDA=2.5
NC_035085.1	66920247	.	A	T	.	.	MAF_INRAE=10.526;MAF_USDA=10.169
NC_035085.1	66920284	.	C	T	.	.	MAF_USDA=8.333
NC_035085.1	66920303	.	C	T	.	.	MAF_USDA=27.083
NC_035085.1	66920374	.	C	G	.	.	MAF_INRAE=10.526;MAF_USDA=8.333
NC_035085.1	66920446	.	C	T	.	.	MAF_USDA=1.667
NC_035085.1	66920517	.	T	G	.	.	MAF_USDA=22.619
NC_035085.1	66920532	.	G	T	.	.	MAF_USDA=1.695
NC_035085.1	66920595	.	C	T	.	.	MAF_USDA=2.5
NC_035085.1	66920668	.	T	C	.	.	MAF_INRAE=15.789;MAF_USDA=13.69
NC_035085.1	66920703	.	T	C	.	.	MAF_USDA=4.167
NC_035085.1	66920734	.	G	C	.	.	MAF_USDA=1.667
NC_035085.1	66920752	.	T	C	.	.	MAF_USDA=1.695
NC_035085.1	66920784	.	A	G	.	.	MAF_USDA=1.667
NC_035085.1	66920799	.	T	C	.	.	MAF_USDA=3.39
NC_035085.1	66920804	.	G	C	.	.	MAF_USDA=11.446
NC_035085.1	66920821	.	C	T	.	.	MAF_USDA=11.765
NC_035085.1	66920823	.	C	T	.	.	MAF_USDA=16.471
NC_035085.1	66920828	.	CTGCAGCAGAGGGCATGT	CTGCAGCAGAGGGCATGA	.	.	MAF_USDA=41.667
NC_035085.1	66920845	.	T	A	.	.	MAF_INRAE=21.053
NC_035085.1	66920851	.	C	A	.	.	MAF_INRAE=36.842;MAF_USDA=41.667
NC_035085.1	66920858	.	G	T	.	.	MAF_USDA=47.917
NC_035085.1	66920873	.	A	G	.	.	MAF_USDA=4.217
NC_035085.1	66920917	.	C	T	.	.	MAF_USDA=21.765
NC_035085.1	66920942	.	G	T	.	.	MAF_USDA=12.353
NC_035085.1	66920979	.	A	C	.	.	MAF_INRAE=10.526;MAF_USDA=10.588
NC_035085.1	66921020	.	G	T	.	.	MAF_INRAE=46.203;MAF_USDA=45.882
NC_035085.1	66921070	.	C	A	.	.	MAF_USDA=1.639
NC_035085.1	66921076	.	A	G	.	.	MAF_USDA=22.131
NC_035085.1	66921121	.	C	G	.	.	MAF_USDA=1.639
NC_035085.1	66921160	.	A	G	.	.	MAF_INRAE=37.342;MAF_USDA=34.118
NC_035085.1	66921196	.	G	A	.	.	MAF_USDA=4.918
NC_035085.1	66921211	.	C	A	.	.	MAF_INRAE=22.152;MAF_USDA=34.118
NC_035085.1	66921242	.	C	T	.	.	MAF_INRAE=20.253;MAF_USDA=26.23
NC_035085.1	66921249	.	A	G	.	.	MAF_USDA=5.738
NC_035085.1	66921254	.	C	T	.	.	MAF_INRAE=2.5
NC_035085.1	66921255	.	G	T	.	.	MAF_USDA=5.738
NC_035085.1	66921288	.	C	T	.	.	MAF_USDA=2.381
NC_035085.1	66921357	.	T	A	.	.	MAF_USDA=6.78
NC_035085.1	66921371	.	G	T	.	.	MAF_USDA=3.333
NC_035085.1	66921386	.	A	T	.	.	MAF_INRAE=10.526;MAF_USDA=2.083
NC_035085.1	66921417	.	G	A	.	.	MAF_INRAE=26.316;MAF_USDA=33.333
NC_035085.1	66921423	.	A	G	.	.	MAF_INRAE=13.333;MAF_USDA=1.639
NC_035085.1	66921428	.	T	C	.	.	MAF_USDA=4.098
NC_035085.1	66921454	.	C	T	.	.	MAF_INRAE=22.152
NC_035085.1	66921476	.	A	T	.	.	MAF_USDA=2.459
NC_035085.1	66921489	.	A	G	.	.	MAF_INRAE=22.785;MAF_USDA=31.25
NC_035085.1	66921493	.	C	G	.	.	MAF_INRAE=2.5;MAF_USDA=5.738
NC_035085.1	66921497	.	A	G	.	.	MAF_INRAE=2.5
NC_035085.1	66921505	.	G	T	.	.	MAF_USDA=3.279
NC_035085.1	66921513	.	CACGT	CACGG	.	.	MAF_USDA=6.25
NC_035085.1	66921520	.	C	A	.	.	MAF_INRAE=2.5
NC_035085.1	66921524	.	T	G	.	.	MAF_INRAE=2.5
NC_035085.1	66921526	.	T	G	.	.	MAF_INRAE=8.228;MAF_USDA=12.941
NC_035085.1	66921529	.	A	T	.	.	MAF_INRAE=2.5
NC_035085.1	66921537	.	T	A	.	.	MAF_INRAE=22.152;MAF_USDA=18.235
NC_035085.1	66921554	.	C	T	.	.	MAF_INRAE=15.789;MAF_USDA=35.882
NC_035085.1	66921563	.	C	T	.	.	MAF_INRAE=29.114;MAF_USDA=30.0
NC_035085.1	66921580	.	G	T	.	.	MAF_INRAE=13.333
NC_035085.1	66921594	.	C	T	.	.	MAF_INRAE=3.333
NC_035085.1	66921643	.	A	G	.	.	MAF_USDA=7.647
NC_035085.1	66921690	.	C	T	.	.	MAF_INRAE=24.684;MAF_USDA=8.235
NC_035085.1	66921698	.	A	T	.	.	MAF_INRAE=2.5
NC_035085.1	66921712	.	C	A	.	.	MAF_INRAE=8.228;MAF_USDA=12.5
NC_035085.1	66921772	.	C	A	.	.	MAF_INRAE=10.526;MAF_USDA=2.083
NC_035085.1	66921818	.	G	A	.	.	MAF_USDA=1.639
NC_035085.1	66921842	.	A	T	.	.	MAF_INRAE=5.833;MAF_USDA=6.471
NC_035085.1	66921857	.	G	A	.	.	MAF_INRAE=5.0;MAF_USDA=8.197
NC_035085.1	66921911	.	T	G	.	.	MAF_INRAE=2.532;MAF_USDA=9.016
NC_035085.1	66921929	.	C	T	.	.	MAF_USDA=1.639
NC_035085.1	66921978	.	T	C	.	.	MAF_INRAE=5.263
NC_035085.1	66921995	.	T	A	.	.	MAF_INRAE=39.241;MAF_USDA=42.353
NC_035085.1	66922013	.	G	T	.	.	MAF_INRAE=8.333;MAF_USDA=3.279
NC_035085.1	66922025	.	T	A	.	.	MAF_INRAE=8.333;MAF_USDA=3.279
NC_035085.1	66922037	.	T	A	.	.	MAF_INRAE=7.5;MAF_USDA=3.279
NC_035085.1	66922042	.	A	G	.	.	MAF_USDA=5.738
NC_035085.1	66922049	.	G	A	.	.	MAF_INRAE=34.81;MAF_USDA=47.059
NC_035085.1	66922057	.	C	T	.	.	MAF_INRAE=8.333;MAF_USDA=5.738
NC_035085.1	66922099	.	A	G	.	.	MAF_USDA=3.279
NC_035085.1	66922115	.	G	C	.	.	MAF_USDA=1.639
NC_035085.1	66922129	.	G	A	.	.	MAF_USDA=1.639
NC_035085.1	66922145	.	G	C	.	.	MAF_INRAE=47.468;MAF_USDA=45.833
NC_035085.1	66922182	.	T	G	.	.	MAF_INRAE=9.494;MAF_USDA=21.176
NC_035085.1	66922199	.	T	C	.	.	MAF_INRAE=22.152;MAF_USDA=18.235
NC_035085.1	66922218	.	C	T	.	.	MAF_USDA=2.459
NC_035085.1	66922254	.	C	T	.	.	MAF_INRAE=6.667;MAF_USDA=5.738
NC_035085.1	66922257	.	A	C	.	.	MAF_INRAE=6.667;MAF_USDA=5.738
NC_035085.1	66922260	.	A	T	.	.	MAF_INRAE=6.667;MAF_USDA=4.918
NC_035085.1	66922291	.	C	T	.	.	MAF_USDA=1.639
NC_035085.1	66922317	.	T	C	.	.	MAF_USDA=4.918
NC_035085.1	66922413	.	A	C	.	.	MAF_INRAE=50.0;MAF_USDA=30.588
NC_035085.1	66922442	.	G	T	.	.	MAF_USDA=8.197
NC_035085.1	66922446	.	T	G	.	.	MAF_INRAE=43.333;MAF_USDA=27.059
NC_035085.1	66922460	.	T	G	.	.	MAF_INRAE=24.684;MAF_USDA=44.578
NC_035085.1	66922473	.	T	C	.	.	MAF_USDA=2.459
NC_035085.1	66922476	.	T	G	.	.	MAF_USDA=1.639
NC_035085.1	66922487	.	C	T	.	.	MAF_USDA=3.279
NC_035085.1	66922498	.	G	T	.	.	MAF_USDA=1.639
NC_035085.1	66922506	.	C	A	.	.	MAF_INRAE=33.544
NC_035085.1	66922514	.	C	T	.	.	MAF_INRAE=8.861;MAF_USDA=16.471
NC_035085.1	66922518	.	G	C	.	.	MAF_INRAE=10.526;MAF_USDA=5.882
NC_035085.1	66922526	.	A	C	.	.	MAF_INRAE=41.139;MAF_USDA=30.0
NC_035085.1	66922544	.	T	C	.	.	MAF_INRAE=47.368;MAF_USDA=18.235
NC_035085.1	66922551	.	T	G	.	.	MAF_INRAE=47.368;MAF_USDA=19.412
NC_035085.1	66922569	.	A	T	.	.	MAF_USDA=13.115
NC_035085.1	66922591	.	T	G	.	.	MAF_USDA=6.522
NC_035085.1	66922594	.	A	G	.	.	MAF_USDA=6.522
NC_035085.1	66922601	.	C	A	.	.	MAF_INRAE=33.544;MAF_USDA=33.333
NC_035085.1	66922603	.	A	G	.	.	MAF_INRAE=3.797;MAF_USDA=12.295
NC_035085.1	66922605	.	C	A	.	.	MAF_INRAE=10.833;MAF_USDA=4.098
NC_035085.1	66922609	.	A	G	.	.	MAF_INRAE=12.658;MAF_USDA=33.529
NC_035085.1	66922616	.	G	T	.	.	MAF_INRAE=17.722;MAF_USDA=37.059
NC_035085.1	66922631	.	A	G	.	.	MAF_INRAE=4.43;MAF_USDA=13.934
NC_035085.1	66922659	.	C	T	.	.	MAF_INRAE=47.368;MAF_USDA=35.417
NC_035085.1	66922683	.	A	G	.	.	MAF_INRAE=22.785;MAF_USDA=47.059
NC_035085.1	66922722	.	T	C	.	.	MAF_USDA=31.25
NC_035085.1	66922723	.	T	C	.	.	MAF_USDA=31.25
NC_035085.1	66922724	.	G	T	.	.	MAF_USDA=31.25
NC_035085.1	66922730	.	A	T	.	.	MAF_INRAE=21.053;MAF_USDA=48.824
NC_035085.1	66922736	.	A	C	.	.	MAF_USDA=1.639
NC_035085.1	66922751	.	T	C	.	.	MAF_INRAE=23.418
NC_035085.1	66922784	.	A	G	.	.	MAF_INRAE=42.405;MAF_USDA=32.353
NC_035085.1	66922791	.	T	C	.	.	MAF_INRAE=8.861;MAF_USDA=13.529
NC_035085.1	66922837	.	A	G	.	.	MAF_INRAE=13.291;MAF_USDA=15.882
NC_035085.1	66922873	.	A	G	.	.	MAF_INRAE=21.053;MAF_USDA=45.294
NC_035085.1	66922875	.	T	C	.	.	MAF_INRAE=1.667;MAF_USDA=13.115
NC_035085.1	66922878	.	G	A	.	.	MAF_USDA=12.941
NC_035085.1	66922883	.	G	C	.	.	MAF_USDA=27.059
NC_035085.1	66922908	.	A	T	.	.	MAF_USDA=2.459
NC_035085.1	66922909	.	T	C	.	.	MAF_USDA=2.459
NC_035085.1	66922931	.	C	T	.	.	MAF_USDA=2.083
NC_035085.1	66922981	.	G	T	.	.	MAF_USDA=7.647
NC_035085.1	66922991	.	A	G	.	.	MAF_USDA=19.277
NC_035085.1	66923025	.	C	T	.	.	MAF_USDA=1.667
NC_035085.1	66923029	.	T	C	.	.	MAF_USDA=38.095
NC_035085.1	66923067	.	G	T	.	.	MAF_INRAE=2.5
NC_035085.1	66923093	.	A	G	.	.	MAF_USDA=8.929
NC_035085.1	66923117	.	G	T	.	.	MAF_USDA=1.667
NC_035085.1	66923127	.	G	T	.	.	MAF_USDA=3.279
NC_035085.1	66923133	.	G	T	.	.	MAF_USDA=8.197
NC_035085.1	66923143	.	G	T	.	.	MAF_INRAE=12.5
NC_035085.1	66923149	.	G	T	.	.	MAF_INRAE=2.5;MAF_USDA=16.471
NC_035085.1	66923151	.	T	C	.	.	MAF_USDA=4.918
NC_035085.1	66923159	.	G	T	.	.	MAF_INRAE=4.167;MAF_USDA=6.25
NC_035085.1	66923161	.	T	C	.	.	MAF_USDA=5.738
NC_035085.1	66923167	.	T	C	.	.	MAF_USDA=10.656
NC_035085.1	66923174	.	T	C	.	.	MAF_USDA=5.738
NC_035085.1	66923190	.	C	T	.	.	MAF_USDA=6.557
NC_035085.1	66923191	.	G	C	.	.	MAF_INRAE=27.215;MAF_USDA=10.588
NC_035085.1	66923193	.	C	T	.	.	MAF_USDA=4.098
NC_035085.1	66923249	.	G	A	.	.	MAF_INRAE=47.468;MAF_USDA=32.941
NC_035085.1	66923259	.	G	T	.	.	MAF_USDA=6.25
NC_035085.1	66923260	.	G	T	.	.	MAF_USDA=3.279
NC_035085.1	66923317	.	C	T	.	.	MAF_USDA=5.294
NC_035085.1	66923358	.	T	A	.	.	MAF_USDA=10.656
NC_035085.1	66923371	.	G	C	.	.	MAF_USDA=10.656
NC_035085.1	66923378	.	C	A	.	.	MAF_INRAE=36.842
NC_035085.1	66923389	.	A	T	.	.	MAF_USDA=2.353
NC_035085.1	66923404	.	G	T	.	.	MAF_USDA=2.353
NC_035085.1	66923431	.	C	T	.	.	MAF_USDA=1.639
NC_035085.1	66923454	.	A	T	.	.	MAF_INRAE=5.063;MAF_USDA=9.836
NC_035085.1	66923462	.	T	G	.	.	MAF_USDA=26.471
NC_035085.1	66923503	.	G	A	.	.	MAF_USDA=5.738
NC_035085.1	66923520	.	A	G	.	.	MAF_USDA=25.882
NC_035085.1	66923525	.	A	T	.	.	MAF_USDA=26.471
NC_035085.1	66923535	.	C	T	.	.	MAF_USDA=9.016
NC_035085.1	66924275	.	T	C	.	.	MAF_INRAE=10.526
NC_035085.1	66924326	.	A	C	.	.	MAF_USDA=39.583
NC_035085.1	66924327	.	A	C	.	.	MAF_USDA=39.583
NC_035085.1	66924336	.	C	A	.	.	MAF_USDA=2.083
NC_035085.1	66924358	.	C	T	.	.	MAF_USDA=18.235
NC_035085.1	66924698	.	A	G	.	.	MAF_INRAE=31.579;MAF_USDA=45.294
NC_035085.1	66924702	.	A	G	.	.	MAF_INRAE=5.833;MAF_USDA=20.588
NC_035085.1	66924739	.	T	G	.	.	MAF_INRAE=42.105;MAF_USDA=38.235
NC_035085.1	66924760	.	C	A	.	.	MAF_INRAE=4.43;MAF_USDA=1.176
NC_035085.1	66924774	.	A	G	.	.	MAF_USDA=13.115
NC_035085.1	66924795	.	A	C	.	.	MAF_INRAE=5.0;MAF_USDA=5.0
NC_035085.1	66924800	.	T	G	.	.	MAF_USDA=5.0
NC_035085.1	66924835	.	G	A	.	.	MAF_USDA=32.738
NC_035085.1	66924848	.	A	C	.	.	MAF_USDA=33.929
NC_035085.1	66924852	.	C	A	.	.	MAF_INRAE=4.167;MAF_USDA=10.833
NC_035085.1	66924859	.	A	G	.	.	MAF_USDA=43.976
NC_035085.1	66924862	.	C	A	.	.	MAF_USDA=37.952
NC_035085.1	66924869	.	A	G	.	.	MAF_USDA=25.904
NC_035085.1	66924873	.	G	A	.	.	MAF_USDA=1.695
NC_035085.1	66924874	.	A	G	.	.	MAF_USDA=26.506
NC_035085.1	66924906	.	C	T	.	.	MAF_INRAE=40.506
NC_035085.1	66924990	.	G	A	.	.	MAF_USDA=8.333
NC_035085.1	66924999	.	G	A	.	.	MAF_INRAE=30.833
NC_035085.1	66925022	.	T	G	.	.	MAF_INRAE=47.5;MAF_USDA=49.405
NC_035085.1	66925073	.	A	T	.	.	MAF_INRAE=14.167;MAF_USDA=17.857
NC_035085.1	66925085	.	T	G	.	.	MAF_INRAE=21.053;MAF_USDA=22.024
NC_035085.1	66925123	.	G	A	.	.	MAF_INRAE=43.671;MAF_USDA=40.361
NC_035085.1	66925130	.	T	G	.	.	MAF_INRAE=35.443;MAF_USDA=32.53
NC_035085.1	66925188	.	C	A	.	.	MAF_INRAE=4.43;MAF_USDA=2.083
NC_035085.1	66925203	.	A	T	.	.	MAF_INRAE=15.19;MAF_USDA=11.017
NC_035085.1	66925215	.	A	G	.	.	MAF_INRAE=2.5;MAF_USDA=6.78
NC_035085.1	66925241	.	C	T	.	.	MAF_INRAE=20.886;MAF_USDA=33.735
NC_035085.1	66925264	.	G	A	.	.	MAF_INRAE=29.747;MAF_USDA=20.482
NC_035085.1	66925283	.	C	A	.	.	MAF_INRAE=19.167;MAF_USDA=41.566
NC_035085.1	66925319	.	G	C	.	.	MAF_USDA=3.39
NC_035085.1	66925359	.	G	A	.	.	MAF_INRAE=24.684;MAF_USDA=25.301
NC_035085.1	66925374	.	A	G	.	.	MAF_USDA=37.5
NC_035085.1	66925383	.	T	A	.	.	MAF_USDA=3.333
NC_035085.1	66925386	.	A	T	.	.	MAF_INRAE=4.43;MAF_USDA=1.19
NC_035085.1	66925387	.	G	T	.	.	MAF_INRAE=25.949;MAF_USDA=27.976
NC_035085.1	66925395	.	A	C	.	.	MAF_INRAE=40.833
NC_035085.1	66925398	.	G	T	.	.	MAF_USDA=42.169
NC_035085.1	66925399	.	T	A	.	.	MAF_USDA=45.783
NC_035085.1	66925400	.	A	T	.	.	MAF_USDA=10.843
NC_035085.1	66925413	.	T	C	.	.	MAF_USDA=6.25
NC_035085.1	66925433	.	C	A	.	.	MAF_USDA=8.333
NC_035085.1	66925444	.	C	T	.	.	MAF_USDA=42.683
NC_035085.1	66925448	.	C	T	.	.	MAF_INRAE=15.0;MAF_USDA=18.902
NC_035085.1	66925456	.	G	T	.	.	MAF_USDA=3.012
NC_035085.1	66925458	.	T	C	.	.	MAF_USDA=9.322
NC_035085.1	66925481	.	C	A	.	.	MAF_USDA=6.25
NC_035085.1	66925497	.	A	T	.	.	MAF_INRAE=15.19;MAF_USDA=10.169
NC_035085.1	66925538	.	T	C	.	.	MAF_USDA=7.5
NC_035085.1	66926000	.	A	T	.	.	MAF_USDA=4.167
NC_035085.1	66926013	.	A	T	.	.	MAF_USDA=5.085
NC_035085.1	66926027	.	C	T	.	.	MAF_INRAE=20.253;MAF_USDA=16.265
NC_035085.1	66926039	.	C	T	.	.	MAF_INRAE=3.333;MAF_USDA=1.667
NC_035085.1	66926040	.	A	G	.	.	MAF_INRAE=23.418;MAF_USDA=15.476
NC_035085.1	66926045	.	T	G	.	.	MAF_USDA=1.667
NC_035085.1	66926048	.	A	T	.	.	MAF_USDA=14.458
NC_035085.1	66926049	.	T	A	.	.	MAF_USDA=14.881
NC_035085.1	66926050	.	A	G	.	.	MAF_USDA=14.881
NC_035085.1	66926054	.	A	G	.	.	MAF_USDA=1.695
NC_035085.1	66926059	.	A	G	.	.	MAF_INRAE=20.253;MAF_USDA=13.855
NC_035085.1	66926085	.	G	A	.	.	MAF_INRAE=2.5;MAF_USDA=1.639
NC_035085.1	66926112	.	G	T	.	.	MAF_INRAE=17.722;MAF_USDA=22.353
NC_035085.1	66926130	.	C	T	.	.	MAF_USDA=5.738
NC_035085.1	66926136	.	G	T	.	.	MAF_USDA=5.738
NC_035085.1	66926141	.	G	C	.	.	MAF_USDA=5.738
NC_035085.1	66926142	.	G	A	.	.	MAF_USDA=5.738
NC_035085.1	66926147	.	A	G	.	.	MAF_USDA=6.557
NC_035085.1	66926151	.	A	C	.	.	MAF_USDA=5.738
NC_035085.1	66926156	.	C	A	.	.	MAF_INRAE=43.671;MAF_USDA=48.235
NC_035085.1	66926158	.	G	T	.	.	MAF_USDA=2.083
NC_035085.1	66926159	.	C	A	.	.	MAF_USDA=7.377
NC_035085.1	66926173	.	T	C	.	.	MAF_INRAE=18.987
NC_035085.1	66926238	.	C	A	.	.	MAF_USDA=2.459
NC_035085.1	66926253	.	G	C	.	.	MAF_INRAE=10.127
NC_035085.1	66926255	.	C	G	.	.	MAF_USDA=6.557
NC_035085.1	66926256	.	C	T	.	.	MAF_USDA=6.557
NC_035085.1	66926260	.	A	G	.	.	MAF_USDA=8.197
NC_035085.1	66926277	.	C	T	.	.	MAF_USDA=4.098
NC_035085.1	66926280	.	A	T	.	.	MAF_INRAE=6.329
NC_035085.1	66926281	.	G	A	.	.	MAF_INRAE=1.667
NC_035085.1	66926286	.	G	A	.	.	MAF_USDA=4.918
NC_035085.1	66926303	.	T	G	.	.	MAF_USDA=2.459
NC_035085.1	66926307	.	C	T	.	.	MAF_INRAE=1.667
NC_035085.1	66926331	.	A	G	.	.	MAF_INRAE=37.342;MAF_USDA=37.647
NC_035085.1	66926345	.	G	A	.	.	MAF_INRAE=1.667
NC_035085.1	66926360	.	A	T	.	.	MAF_INRAE=39.241;MAF_USDA=45.833
NC_035085.1	66926379	.	G	A	.	.	MAF_INRAE=13.333
NC_035085.1	66926408	.	T	A	.	.	MAF_INRAE=16.456;MAF_USDA=30.0
NC_035085.1	66926463	.	T	C	.	.	MAF_INRAE=14.167;MAF_USDA=33.333
NC_035085.1	66926464	.	G	T	.	.	MAF_INRAE=14.167;MAF_USDA=33.333
NC_035085.1	66926484	.	T	A	.	.	MAF_INRAE=15.0;MAF_USDA=27.108
NC_035085.1	66926499	.	A	G	.	.	MAF_INRAE=14.167
NC_035085.1	66926514	.	T	C	.	.	MAF_INRAE=37.975;MAF_USDA=25.0
NC_035085.1	66926520	.	A	G	.	.	MAF_INRAE=11.667
NC_035085.1	66926576	.	G	A	.	.	MAF_INRAE=13.291;MAF_USDA=32.353
NC_035085.1	66926639	.	C	G	.	.	MAF_INRAE=13.291;MAF_USDA=37.059
NC_035085.1	66926640	.	G	A	.	.	MAF_INRAE=13.333;MAF_USDA=31.176
NC_035085.1	66926689	.	C	T	.	.	MAF_USDA=4.098
NC_035085.1	66926712	.	A	G	.	.	MAF_INRAE=15.19;MAF_USDA=31.765
NC_035085.1	66926743	.	C	A	.	.	MAF_INRAE=15.19;MAF_USDA=31.176
NC_035085.1	66926750	.	A	T	.	.	MAF_USDA=2.459
NC_035085.1	66926801	.	C	T	.	.	MAF_USDA=3.279
NC_035085.1	66926802	.	G	A	.	.	MAF_USDA=3.279
NC_035085.1	66926818	.	C	T	.	.	MAF_USDA=5.738
NC_035085.1	66926834	.	G	T	.	.	MAF_USDA=5.882
NC_035085.1	66926846	.	A	T	.	.	MAF_INRAE=5.263;MAF_USDA=9.836
NC_035085.1	66926886	.	C	A	.	.	MAF_USDA=9.016
NC_035085.1	66926889	.	T	G	.	.	MAF_USDA=4.918
NC_035085.1	66926913	.	C	T	.	.	MAF_INRAE=13.924;MAF_USDA=30.0
NC_035085.1	66926915	.	G	T	.	.	MAF_USDA=1.639
NC_035085.1	66926918	.	T	A	.	.	MAF_INRAE=17.089;MAF_USDA=37.647
NC_035085.1	66926924	.	T	A	.	.	MAF_INRAE=1.667
NC_035085.1	66926940	.	A	T	.	.	MAF_INRAE=1.667
NC_035085.1	66926946	.	G	A	.	.	MAF_INRAE=1.667
NC_035085.1	66926960	.	A	C	.	.	MAF_INRAE=4.167;MAF_USDA=1.639
NC_035085.1	66927032	.	G	C	.	.	MAF_INRAE=1.667
NC_035085.1	66927045	.	G	A	.	.	MAF_USDA=1.639
NC_035085.1	66927104	.	T	C	.	.	MAF_INRAE=11.667
NC_035085.1	66927110	.	C	T	.	.	MAF_INRAE=15.19;MAF_USDA=6.557
NC_035085.1	66927152	.	T	C	.	.	MAF_INRAE=5.696
NC_035085.1	66927211	.	G	T	.	.	MAF_INRAE=13.291;MAF_USDA=27.059
NC_035085.1	66927213	.	A	G	.	.	MAF_INRAE=13.333
NC_035085.1	66927231	.	G	C	.	.	MAF_USDA=1.639
NC_035085.1	66927291	.	G	T	.	.	MAF_USDA=9.016
NC_035085.1	66927298	.	T	A	.	.	MAF_USDA=6.557
NC_035085.1	66927300	.	C	T	.	.	MAF_USDA=1.765
NC_035085.1	66927368	.	AG	AT	.	.	MAF_USDA=27.083
NC_035085.1	66927392	.	A	G	.	.	MAF_USDA=1.639
NC_035085.1	66927407	.	A	T	.	.	MAF_USDA=3.279
NC_035085.1	66927423	.	G	T	.	.	MAF_USDA=1.639
NC_035085.1	66927424	.	T	C	.	.	MAF_USDA=1.639
NC_035085.1	66927429	.	A	G	.	.	MAF_USDA=22.917
NC_035085.1	66927460	.	G	T	.	.	MAF_USDA=3.279
NC_035085.1	66927479	.	A	G	.	.	MAF_USDA=27.083
NC_035085.1	66927493	.	T	C	.	.	MAF_USDA=31.25
NC_035085.1	66927505	.	T	C	.	.	MAF_USDA=10.417
NC_035085.1	66927516	.	A	G	.	.	MAF_USDA=20.833
NC_035085.1	66934586	.	G	A	.	.	MAF_USDA=2.083
NC_035085.1	66934656	.	T	G	.	.	MAF_USDA=8.929
NC_035085.1	66934735	.	A	T	.	.	MAF_USDA=1.639
NC_035085.1	66934736	.	C	A	.	.	MAF_USDA=1.639
NC_035085.1	66934737	.	C	T	.	.	MAF_USDA=1.639
NC_035085.1	66934803	.	A	G	.	.	MAF_USDA=14.118
NC_035085.1	66934863	.	C	T	.	.	MAF_USDA=1.667
NC_035085.1	66934911	.	C	T	.	.	MAF_USDA=2.459
NC_035085.1	66934997	.	C	T	.	.	MAF_USDA=1.667
NC_035085.1	66935323	.	C	A	.	.	MAF_INRAE=26.316;MAF_USDA=20.588
NC_035085.1	66935329	.	C	A	.	.	MAF_INRAE=36.842;MAF_USDA=17.857
NC_035085.1	66935422	.	G	A	.	.	MAF_INRAE=26.582;MAF_USDA=17.262
NC_035085.1	66935427	.	T	G,A	.	.	MAF_INRAE=5.263
NC_035085.1	66935504	.	C	T	.	.	MAF_USDA=44.167
NC_035085.1	66935508	.	C	T	.	.	MAF_USDA=8.333
NC_035085.1	66935561	.	T	G	.	.	MAF_USDA=33.333
NC_035085.1	66935564	.	C	T	.	.	MAF_USDA=2.5
NC_035085.1	66935587	.	T	A	.	.	MAF_INRAE=42.105
NC_035085.1	66935641	.	C	T	.	.	MAF_USDA=10.119
NC_035085.1	66935644	.	C	A	.	.	MAF_INRAE=6.962
NC_035085.1	66935664	.	G	A	.	.	MAF_INRAE=24.051;MAF_USDA=41.667
NC_035085.1	66935692	.	C	A	.	.	MAF_INRAE=2.532;MAF_USDA=2.459
NC_035085.1	66935707	.	G	A	.	.	MAF_USDA=3.279
NC_035085.1	66935744	.	A	G	.	.	MAF_USDA=6.25
NC_035085.1	66935753	.	A	C	.	.	MAF_USDA=48.235
NC_035085.1	66935795	.	A	T	.	.	MAF_USDA=2.459
NC_035085.1	66935803	.	C	G	.	.	MAF_USDA=16.471
NC_035085.1	66935813	.	C	T	.	.	MAF_USDA=28.235
NC_035085.1	66935820	.	C	T	.	.	MAF_USDA=21.765
NC_035085.1	66935822	.	T	A	.	.	MAF_USDA=14.118
NC_035085.1	66935823	.	C	T	.	.	MAF_USDA=5.738
NC_035085.1	66935842	.	C	T	.	.	MAF_USDA=50.0
NC_035085.1	66935849	.	C	T	.	.	MAF_USDA=6.667
NC_035085.1	66936945	.	G	A	.	.	MAF_INRAE=2.632
NC_035085.1	66937632	.	C	T	.	.	MAF_INRAE=6.667
NC_035085.1	66937696	.	C	T	.	.	MAF_USDA=47.917
NC_035085.1	66937730	.	C	T	.	.	MAF_USDA=27.083
NC_035085.1	66937734	.	C	T	.	.	MAF_USDA=37.5
NC_035085.1	66937740	.	T	C	.	.	MAF_USDA=6.25
NC_035085.1	66937744	.	T	C	.	.	MAF_USDA=25.0
NC_035085.1	66937764	.	C	T	.	.	MAF_USDA=31.25
NC_035085.1	66937801	.	C	T	.	.	MAF_USDA=17.647
NC_035085.1	66937823	.	T	C	.	.	MAF_USDA=6.557
NC_035085.1	66937826	.	C	A	.	.	MAF_INRAE=1.667;MAF_USDA=10.656
NC_035085.1	66937831	.	C	T	.	.	MAF_USDA=6.557
NC_035085.1	66937832	.	T	G	.	.	MAF_INRAE=1.667;MAF_USDA=10.656
NC_035085.1	66937838	.	G	A	.	.	MAF_USDA=42.941
NC_035085.1	66937848	.	T	A	.	.	MAF_USDA=5.738
NC_035085.1	66937865	.	C	T	.	.	MAF_USDA=13.934
NC_035085.1	66937877	.	T	G	.	.	MAF_USDA=47.917
NC_035085.1	66937910	.	C	T	.	.	MAF_USDA=38.824
NC_035085.1	66937912	.	G	T	.	.	MAF_USDA=16.471
NC_035085.1	66937917	.	A	C	.	.	MAF_USDA=2.459
NC_035085.1	66937920	.	C	T	.	.	MAF_USDA=46.429
NC_035085.1	66937922	.	T	G	.	.	MAF_USDA=16.667
NC_035085.1	66937972	.	G	A	.	.	MAF_INRAE=36.842;MAF_USDA=41.176
NC_035085.1	66937974	.	G	T	.	.	MAF_USDA=1.639
NC_035085.1	66937989	.	G	A	.	.	MAF_INRAE=31.579;MAF_USDA=41.176
NC_035085.1	66937997	.	T	A	.	.	MAF_INRAE=31.013;MAF_USDA=41.176
NC_035085.1	66938008	.	G	T	.	.	MAF_INRAE=10.127;MAF_USDA=12.353
NC_035085.1	66938011	.	T	C	.	.	MAF_INRAE=10.127;MAF_USDA=11.765
NC_035085.1	66938025	.	G	C	.	.	MAF_INRAE=14.167
NC_035085.1	66938046	.	A	G	.	.	MAF_INRAE=26.316;MAF_USDA=25.882
NC_035085.1	66938053	.	T	A	.	.	MAF_INRAE=26.316;MAF_USDA=27.059
NC_035085.1	66938075	.	A	C	.	.	MAF_INRAE=12.5
NC_035085.1	66938077	.	G	A	.	.	MAF_USDA=12.295
NC_035085.1	66938083	.	A	T	.	.	MAF_INRAE=36.842;MAF_USDA=47.059
NC_035085.1	66938084	.	A	T	.	.	MAF_USDA=38.824
NC_035085.1	66938085	.	C	G	.	.	MAF_INRAE=3.333
NC_035085.1	66938092	.	C	A	.	.	MAF_INRAE=12.5
NC_035085.1	66938099	.	C	T	.	.	MAF_USDA=2.459
NC_035085.1	66938112	.	C	G	.	.	MAF_INRAE=13.291;MAF_USDA=8.235
NC_035085.1	66938113	.	T	A	.	.	MAF_INRAE=10.833;MAF_USDA=8.235
NC_035085.1	66938119	.	C	A	.	.	MAF_INRAE=13.333
NC_035085.1	66938130	.	A	G	.	.	MAF_INRAE=36.842;MAF_USDA=41.765
NC_035085.1	66938140	.	A	C	.	.	MAF_INRAE=36.842;MAF_USDA=43.529
NC_035085.1	66938191	.	T	C	.	.	MAF_USDA=2.459
NC_035085.1	66938232	.	T	G	.	.	MAF_INRAE=20.253;MAF_USDA=15.294
NC_035085.1	66938269	.	A	C	.	.	MAF_INRAE=35.443;MAF_USDA=30.0
NC_035085.1	66938285	.	C	A	.	.	MAF_USDA=4.098
NC_035085.1	66938332	.	A	G	.	.	MAF_INRAE=46.203;MAF_USDA=31.176
NC_035085.1	66938334	.	A	C	.	.	MAF_INRAE=45.833;MAF_USDA=31.176
NC_035085.1	66938345	.	G	A	.	.	MAF_INRAE=5.063;MAF_USDA=7.059
NC_035085.1	66938367	.	T	G	.	.	MAF_INRAE=5.263
NC_035085.1	66938372	.	C	A	.	.	MAF_USDA=1.667
NC_035085.1	66938397	.	C	T	.	.	MAF_INRAE=28.481;MAF_USDA=18.235
NC_035085.1	66938400	.	T	A	.	.	MAF_INRAE=13.333;MAF_USDA=8.824
NC_035085.1	66938437	.	A	G	.	.	MAF_USDA=2.459
NC_035085.1	66938466	.	T	G	.	.	MAF_INRAE=2.5;MAF_USDA=2.459
NC_035085.1	66938477	.	G	A	.	.	MAF_USDA=3.279
NC_035085.1	66938479	.	C	T	.	.	MAF_USDA=3.279
NC_035085.1	66938508	.	A	C	.	.	MAF_INRAE=44.304;MAF_USDA=43.529
NC_035085.1	66938527	.	A	G	.	.	MAF_INRAE=36.076;MAF_USDA=23.529
NC_035085.1	66938548	.	G	A	.	.	MAF_INRAE=34.177;MAF_USDA=25.294
NC_035085.1	66938549	.	T	C	.	.	MAF_INRAE=41.667;MAF_USDA=21.176
NC_035085.1	66938579	.	C	T	.	.	MAF_USDA=8.333
NC_035085.1	66938585	.	C	T	.	.	MAF_USDA=37.5
NC_035085.1	66938618	.	G	A	.	.	MAF_USDA=4.167
NC_035085.1	66938748	.	T	G	.	.	MAF_INRAE=3.333
NC_035085.1	66938762	.	G	T	.	.	MAF_INRAE=29.114;MAF_USDA=12.353
NC_035085.1	66938769	.	C	T	.	.	MAF_INRAE=28.481;MAF_USDA=17.059
NC_035085.1	66938772	.	T	A	.	.	MAF_INRAE=15.823;MAF_USDA=15.882
NC_035085.1	66938789	.	A	T	.	.	MAF_INRAE=33.544;MAF_USDA=25.294
NC_035085.1	66938790	.	G	T	.	.	MAF_INRAE=27.215;MAF_USDA=18.235
NC_035085.1	66938807	.	A	T	.	.	MAF_INRAE=15.823;MAF_USDA=20.588
NC_035085.1	66938812	.	G	T	.	.	MAF_INRAE=18.987;MAF_USDA=11.475
NC_035085.1	66938840	.	A	G	.	.	MAF_INRAE=35.443;MAF_USDA=40.588
NC_035085.1	66938869	.	T	G	.	.	MAF_INRAE=46.203;MAF_USDA=49.412
NC_035085.1	66938870	.	C	T	.	.	MAF_INRAE=15.0;MAF_USDA=5.738
NC_035085.1	66938885	.	T	G	.	.	MAF_USDA=1.639
NC_035085.1	66938904	.	G	T	.	.	MAF_INRAE=8.228;MAF_USDA=20.588
NC_035085.1	66938908	.	T	C	.	.	MAF_INRAE=36.076;MAF_USDA=46.471
NC_035085.1	66938929	.	A	G	.	.	MAF_USDA=11.765
NC_035085.1	66938930	.	G	A	.	.	MAF_USDA=39.412
NC_035085.1	66938956	.	A	G	.	.	MAF_INRAE=47.368;MAF_USDA=20.833
NC_035085.1	66938958	.	G	A	.	.	MAF_INRAE=28.333;MAF_USDA=33.607
NC_035085.1	66938973	.	T	G	.	.	MAF_INRAE=42.105;MAF_USDA=31.765
NC_035085.1	66938982	.	C	T	.	.	MAF_INRAE=36.842;MAF_USDA=17.647
NC_035085.1	66938990	.	C	T	.	.	MAF_INRAE=15.833;MAF_USDA=4.918
NC_035085.1	66938995	.	G	A	.	.	MAF_INRAE=36.842;MAF_USDA=19.048
NC_035085.1	66939028	.	G	A	.	.	MAF_INRAE=31.579;MAF_USDA=48.824
NC_035085.1	66939034	.	C	T	.	.	MAF_INRAE=15.833
NC_035085.1	66939035	.	G	A	.	.	MAF_INRAE=11.667
NC_035085.1	66939071	.	T	A	.	.	MAF_USDA=6.78
NC_035085.1	66939082	.	C	T	.	.	MAF_USDA=18.75
NC_035085.1	66939085	.	T	G	.	.	MAF_USDA=5.932
NC_035085.1	66939092	.	C	A	.	.	MAF_USDA=14.458
NC_035085.1	66939304	.	T	C	.	.	MAF_USDA=9.322
NC_035085.1	66939308	.	C	T	.	.	MAF_USDA=3.39
NC_035085.1	66939351	.	G	A	.	.	MAF_INRAE=10.833;MAF_USDA=3.614
NC_035085.1	66939373	.	G	A	.	.	MAF_INRAE=10.833;MAF_USDA=1.695
NC_035085.1	66939374	.	A	G	.	.	MAF_INRAE=10.833;MAF_USDA=1.695
NC_035085.1	66939380	.	C	A	.	.	MAF_INRAE=10.833;MAF_USDA=2.542
NC_035085.1	66939382	.	T	G	.	.	MAF_INRAE=10.833;MAF_USDA=1.695
NC_035085.1	66939398	.	T	G	.	.	MAF_USDA=6.707
NC_035085.1	66939434	.	A	G	.	.	MAF_INRAE=10.833;MAF_USDA=5.932
NC_035085.1	66939528	.	C	T	.	.	MAF_USDA=8.475
NC_035085.1	66939535	.	G	A	.	.	MAF_INRAE=21.053;MAF_USDA=16.867
NC_035085.1	66939571	.	G	A	.	.	MAF_INRAE=21.053;MAF_USDA=11.446
NC_035085.1	66939584	.	C	A	.	.	MAF_INRAE=21.053;MAF_USDA=10.843
NC_035085.1	66939594	.	G	A	.	.	MAF_USDA=4.167
NC_035085.1	66939599	.	T	A	.	.	MAF_USDA=3.39
NC_035085.1	66939611	.	C	A	.	.	MAF_INRAE=15.0;MAF_USDA=18.75
NC_035085.1	66939613	.	C	A	.	.	MAF_INRAE=15.0;MAF_USDA=18.75
NC_035085.1	66939694	.	C	G	.	.	MAF_INRAE=29.114;MAF_USDA=24.699
NC_035085.1	66939727	.	G	A	.	.	MAF_INRAE=42.105;MAF_USDA=40.361
NC_035085.1	66939744	.	T	G	.	.	MAF_INRAE=1.667
NC_035085.1	66939872	.	A	G	.	.	MAF_INRAE=15.789;MAF_USDA=9.639
NC_035085.1	66939883	.	C	G	.	.	MAF_INRAE=1.667
NC_035085.1	66939927	.	A	G	.	.	MAF_USDA=3.614
NC_035085.1	66939931	.	C	A	.	.	MAF_USDA=16.667
NC_035085.1	66939933	.	C	T	.	.	MAF_INRAE=29.747;MAF_USDA=50.0
NC_035085.1	66939936	.	C	A	.	.	MAF_USDA=16.667
NC_035085.1	66939941	.	C	T	.	.	MAF_USDA=5.422
NC_035085.1	66939954	.	G	C	.	.	MAF_INRAE=6.962;MAF_USDA=4.167
NC_035085.1	66939966	.	G	T	.	.	MAF_USDA=2.5
NC_035085.1	66939979	.	A	C	.	.	MAF_USDA=3.333
NC_035085.1	66940015	.	G	A	.	.	MAF_INRAE=2.5;MAF_USDA=5.0
NC_035085.1	66940050	.	C	T	.	.	MAF_USDA=1.639
NC_035085.1	66940096	.	G	A	.	.	MAF_INRAE=2.5;MAF_USDA=5.738
NC_035085.1	66940143	.	A	T	.	.	MAF_INRAE=18.987;MAF_USDA=44.706
NC_035085.1	66940144	.	T	C	.	.	MAF_INRAE=9.494;MAF_USDA=4.918
NC_035085.1	66940153	.	T	A	.	.	MAF_USDA=2.459
NC_035085.1	66940180	.	G	A	.	.	MAF_USDA=1.639
NC_035085.1	66940219	.	G	A	.	.	MAF_INRAE=10.526;MAF_USDA=4.118
NC_035085.1	66940220	.	A	T	.	.	MAF_USDA=10.588
NC_035085.1	66941800	.	A	T	.	.	MAF_USDA=43.75
NC_035085.1	66941895	.	A	G	.	.	MAF_USDA=1.695
NC_035085.1	66941948	.	G	T	.	.	MAF_USDA=2.5
NC_035085.1	66941961	.	C	T	.	.	MAF_USDA=1.667
NC_035085.1	66941969	.	A	G	.	.	MAF_USDA=31.25
NC_035085.1	66941971	.	T	A	.	.	MAF_USDA=3.279
NC_035085.1	66941980	.	A	T	.	.	MAF_USDA=4.098
NC_035085.1	66941987	.	A	G	.	.	MAF_INRAE=1.667
NC_035085.1	66941990	.	A	G	.	.	MAF_USDA=6.557
NC_035085.1	66941996	.	T	C	.	.	MAF_USDA=4.098
NC_035085.1	66942060	.	C	T	.	.	MAF_INRAE=5.263;MAF_USDA=2.5
NC_035085.1	66942087	.	A	C	.	.	MAF_USDA=3.39
NC_035085.1	66942099	.	T	C	.	.	MAF_INRAE=14.167;MAF_USDA=4.167
NC_035085.1	66942107	.	T	C	.	.	MAF_INRAE=5.263;MAF_USDA=37.5
NC_035085.1	66942116	.	T	G	.	.	MAF_USDA=3.333
NC_035085.1	66942204	.	A	G	.	.	MAF_USDA=1.765
NC_035085.1	66942232	.	G	T	.	.	MAF_USDA=8.197
NC_035085.1	66942249	.	G	T	.	.	MAF_USDA=2.459
NC_035085.1	66942264	.	A	C	.	.	MAF_USDA=6.557
NC_035085.1	66942768	.	A	C	.	.	MAF_USDA=29.762
NC_035085.1	66942797	.	A	T	.	.	MAF_USDA=28.824
NC_035085.1	66942803	.	C	T	.	.	MAF_USDA=15.882
NC_035085.1	66942807	.	C	A	.	.	MAF_USDA=6.25
NC_035085.1	66942840	.	G	C	.	.	MAF_INRAE=21.053;MAF_USDA=14.706
NC_035085.1	66942870	.	T	C	.	.	MAF_USDA=6.098
NC_035085.1	66942892	.	C	A	.	.	MAF_USDA=4.167
NC_035085.1	66942899	.	A	T	.	.	MAF_USDA=14.634
NC_035085.1	66942904	.	A	T	.	.	MAF_USDA=15.06
NC_035085.1	66942915	.	C	T	.	.	MAF_USDA=5.932
NC_035085.1	66942937	.	G	C	.	.	MAF_USDA=7.627
NC_035085.1	66942947	.	G	A	.	.	MAF_USDA=6.034
NC_035085.1	66942967	.	A	C	.	.	MAF_USDA=14.407
NC_035085.1	66942969	.	G	A	.	.	MAF_USDA=19.492
NC_035085.1	66942976	.	G	C	.	.	MAF_USDA=16.265
NC_035085.1	66942992	.	A	C	.	.	MAF_USDA=11.864
NC_035085.1	66943003	.	A	G	.	.	MAF_USDA=6.034
NC_035085.1	66943037	.	T	C	.	.	MAF_USDA=4.31
NC_035085.1	66943136	.	C	T	.	.	MAF_USDA=5.172
NC_035085.1	66943169	.	C	G	.	.	MAF_USDA=6.25
NC_035085.1	66943592	.	G	T	.	.	MAF_USDA=3.448
NC_035085.1	66943995	.	C	T	.	.	MAF_USDA=4.762
NC_035085.1	66944005	.	G	A	.	.	MAF_USDA=38.69
NC_035085.1	66944053	.	A	G	.	.	MAF_USDA=41.071
NC_035085.1	66944054	.	A	G	.	.	MAF_USDA=4.167
NC_035085.1	66944057	.	C	T	.	.	MAF_USDA=7.143
NC_035085.1	66944065	.	C	G	.	.	MAF_USDA=42.857
NC_035085.1	66944132	.	C	T	.	.	MAF_USDA=46.471
NC_035085.1	66944133	.	T	C	.	.	MAF_USDA=44.706
NC_035085.1	66944207	.	G	T	.	.	MAF_USDA=18.235
NC_035085.1	66944209	.	T	A	.	.	MAF_USDA=45.294
NC_035085.1	66944256	.	G	T	.	.	MAF_USDA=47.059
NC_035085.1	66944375	.	T	G	.	.	MAF_USDA=1.667
NC_035085.1	66944409	.	A	T	.	.	MAF_USDA=13.095
NC_035085.1	66944411	.	C	T	.	.	MAF_USDA=6.548
NC_035085.1	66944420	.	A	T	.	.	MAF_USDA=5.0
NC_035085.1	66944461	.	G	T	.	.	MAF_USDA=3.448
NC_035085.1	66944462	.	T	A	.	.	MAF_USDA=3.448
NC_035085.1	66944472	.	A	T	.	.	MAF_USDA=37.5
NC_035085.1	66944515	.	A	T	.	.	MAF_USDA=4.167
NC_035085.1	66944521	.	T	A	.	.	MAF_USDA=6.25
NC_035085.1	66944527	.	A	T	.	.	MAF_USDA=1.667
NC_035085.1	66944581	.	G	A	.	.	MAF_USDA=6.25
NC_035085.1	66944612	.	G	A	.	.	MAF_USDA=8.333
NC_035085.1	66945116	.	C	T	.	.	MAF_USDA=10.417
NC_035085.1	66945117	.	CTTTTTTTTT	CTTTTTTTTA	.	.	MAF_USDA=33.333
NC_035085.1	66945140	.	T	G	.	.	MAF_USDA=8.333
NC_035085.1	66945142	.	T	G	.	.	MAF_USDA=6.25
NC_035085.1	66945247	.	C	T	.	.	MAF_USDA=35.417
NC_035085.1	66945445	.	C	T	.	.	MAF_INRAE=34.177;MAF_USDA=20.0
NC_035085.1	66945557	.	G	A	.	.	MAF_USDA=2.083
NC_035085.1	66945568	.	A	G	.	.	MAF_USDA=16.471
NC_035085.1	66945570	.	C	G	.	.	MAF_USDA=19.412
NC_035085.1	66945578	.	T	C	.	.	MAF_USDA=5.294
NC_035085.1	66945584	.	C	T	.	.	MAF_INRAE=16.456;MAF_USDA=8.235
NC_035085.1	66945641	.	G	T	.	.	MAF_USDA=13.529
NC_035085.1	66945643	.	T	A	.	.	MAF_USDA=5.738
NC_035085.1	66945656	.	C	T	.	.	MAF_USDA=6.25
NC_035085.1	66945660	.	T	C	.	.	MAF_USDA=10.417
NC_035085.1	66945665	.	G	A	.	.	MAF_USDA=1.639
NC_035085.1	66945720	.	C	T	.	.	MAF_USDA=4.118
NC_035085.1	66945731	.	G	A	.	.	MAF_INRAE=28.481;MAF_USDA=14.118
NC_035085.1	66945738	.	T	A	.	.	MAF_INRAE=28.481;MAF_USDA=14.706
NC_035085.1	66945743	.	GTT	GTA	.	.	MAF_USDA=6.25
NC_035085.1	66945803	.	G	A	.	.	MAF_INRAE=33.544;MAF_USDA=17.059
NC_035085.1	66945824	.	C	A	.	.	MAF_USDA=1.639
NC_035085.1	66945826	.	G	A	.	.	MAF_USDA=3.279
NC_035085.1	66945944	.	G	A	.	.	MAF_USDA=1.639
NC_035085.1	66945987	.	C	A	.	.	MAF_USDA=10.843
NC_035085.1	66945995	.	G	A	.	.	MAF_USDA=3.012
NC_035085.1	66946004	.	A	T	.	.	MAF_USDA=16.667
NC_035085.1	66946106	.	A	T	.	.	MAF_USDA=27.083
NC_035085.1	66946157	.	A	T	.	.	MAF_USDA=14.583
NC_035085.1	66946162	.	G	T	.	.	MAF_USDA=14.583
NC_035085.1	66946163	.	G	T	.	.	MAF_USDA=14.583
NC_035085.1	66946186	.	T	C	.	.	MAF_USDA=22.917
NC_035085.1	66946197	.	G	T	.	.	MAF_USDA=4.167
NC_035085.1	66946198	.	G	A	.	.	MAF_USDA=41.667
NC_035085.1	66946200	.	A	T	.	.	MAF_USDA=8.333
NC_035085.1	66946234	.	A	G	.	.	MAF_USDA=37.5
NC_035085.1	66946236	.	T	A	.	.	MAF_USDA=29.167
NC_035085.1	66946585	.	C	T	.	.	MAF_USDA=31.25
NC_035085.1	66946674	.	G	T	.	.	MAF_INRAE=26.316;MAF_USDA=18.235
NC_035085.1	66946689	.	T	G	.	.	MAF_USDA=2.459
NC_035085.1	66946709	.	A	G	.	.	MAF_INRAE=26.316;MAF_USDA=20.492
NC_035085.1	66946782	.	T	C	.	.	MAF_INRAE=10.526;MAF_USDA=7.647
NC_035085.1	66946806	.	C	T	.	.	MAF_USDA=12.941
NC_035085.1	66946808	.	C	T	.	.	MAF_USDA=12.941
NC_035085.1	66946817	.	G	A	.	.	MAF_USDA=2.459
NC_035085.1	66946873	.	T	G	.	.	MAF_USDA=34.118
NC_035085.1	66946916	.	A	C	.	.	MAF_USDA=1.639
NC_035085.1	66946930	.	A	T	.	.	MAF_USDA=29.167
NC_035085.1	66946938	.	T	C	.	.	MAF_INRAE=13.333;MAF_USDA=2.381
NC_035085.1	66946998	.	A	C	.	.	MAF_USDA=47.059
NC_035085.1	66947004	.	T	C	.	.	MAF_INRAE=6.962
NC_035085.1	66947061	.	C	T	.	.	MAF_INRAE=2.632;MAF_USDA=11.765
NC_035085.1	66947221	.	C	T	.	.	MAF_INRAE=10.526;MAF_USDA=8.235
NC_035085.1	66947226	.	C	T	.	.	MAF_INRAE=15.789;MAF_USDA=21.765
NC_035085.1	66947249	.	G	T	.	.	MAF_INRAE=31.579;MAF_USDA=40.0
NC_035085.1	66947269	.	G	T	.	.	MAF_USDA=1.639
NC_035085.1	66947312	.	T	C	.	.	MAF_USDA=2.459
NC_035085.1	66947363	.	C	A	.	.	MAF_USDA=4.098
NC_035085.1	66947410	.	T	C	.	.	MAF_USDA=1.639
NC_035085.1	66947454	.	T	A	.	.	MAF_USDA=1.639
NC_035085.1	66947504	.	A	G	.	.	MAF_INRAE=44.304;MAF_USDA=35.417
NC_035085.1	66947613	.	C	T	.	.	MAF_USDA=2.459
NC_035085.1	66947647	.	C	G	.	.	MAF_INRAE=38.608;MAF_USDA=47.059
NC_035085.1	66947673	.	C	T	.	.	MAF_USDA=4.167
NC_035085.1	66947685	.	G	A	.	.	MAF_USDA=1.639
NC_035085.1	66947769	.	A	G	.	.	MAF_INRAE=41.139;MAF_USDA=42.941
NC_035085.1	66947797	.	C	A	.	.	MAF_INRAE=14.557;MAF_USDA=17.059
NC_035085.1	66947798	.	G	A	.	.	MAF_INRAE=2.532;MAF_USDA=2.459
NC_035085.1	66947823	.	A	G	.	.	MAF_USDA=1.639
NC_035085.1	66947824	.	A	T	.	.	MAF_INRAE=10.526;MAF_USDA=7.647
NC_035085.1	66947833	.	C	G	.	.	MAF_USDA=4.918
NC_035085.1	66947839	.	C	A	.	.	MAF_INRAE=12.025;MAF_USDA=1.765
NC_035085.1	66947857	.	G	A	.	.	MAF_USDA=1.639
NC_035085.1	66947858	.	C	A	.	.	MAF_USDA=1.639
NC_035085.1	66947865	.	G	A	.	.	MAF_INRAE=10.526;MAF_USDA=7.647
NC_035085.1	66947892	.	A	T	.	.	MAF_INRAE=5.263
NC_035085.1	66947893	.	A	G	.	.	MAF_INRAE=3.333;MAF_USDA=2.459
NC_035085.1	66947900	.	G	A	.	.	MAF_USDA=2.459
NC_035085.1	66947906	.	A	T	.	.	MAF_INRAE=5.263
NC_035085.1	66947908	.	C	T	.	.	MAF_USDA=4.118
NC_035085.1	66947924	.	G	T	.	.	MAF_USDA=2.459
NC_035085.1	66947952	.	A	G	.	.	MAF_USDA=8.824
NC_035085.1	66947957	.	G	A	.	.	MAF_USDA=9.412
NC_035085.1	66947963	.	A	T	.	.	MAF_USDA=8.197
NC_035085.1	66947984	.	G	A	.	.	MAF_USDA=5.738
NC_035085.1	66947991	.	T	C	.	.	MAF_USDA=2.459
NC_035085.1	66948006	.	T	A	.	.	MAF_USDA=15.882
NC_035085.1	66948021	.	A	G	.	.	MAF_USDA=50.0
NC_035085.1	66948120	.	T	A	.	.	MAF_USDA=39.583
NC_035085.1	66948123	.	A	G	.	.	MAF_USDA=8.333
NC_035085.1	66948162	.	T	C	.	.	MAF_USDA=8.333
NC_035085.1	66952567	.	T	C	.	.	MAF_USDA=12.5
NC_035085.1	66952584	.	A	T	.	.	MAF_INRAE=26.316;MAF_USDA=14.583
NC_035085.1	66952586	.	A	G	.	.	MAF_USDA=2.381
NC_035085.1	66952594	.	C	T	.	.	MAF_INRAE=5.263;MAF_USDA=2.5
NC_035085.1	66952601	.	A	C	.	.	MAF_INRAE=10.526;MAF_USDA=22.917
NC_035085.1	66952612	.	G	C	.	.	MAF_INRAE=10.526;MAF_USDA=20.833
NC_035085.1	66952721	.	T	C	.	.	MAF_USDA=2.542
NC_035085.1	66952758	.	C	T	.	.	MAF_INRAE=12.025;MAF_USDA=1.765
NC_035085.1	66952777	.	C	A	.	.	MAF_USDA=1.639
NC_035085.1	66952787	.	A	G	.	.	MAF_USDA=1.639
NC_035085.1	66952854	.	G	A	.	.	MAF_INRAE=8.861;MAF_USDA=29.412
NC_035085.1	66952900	.	C	T	.	.	MAF_USDA=10.656
NC_035085.1	66952907	.	C	T	.	.	MAF_INRAE=2.532;MAF_USDA=2.459
NC_035085.1	66952918	.	G	A	.	.	MAF_USDA=3.279
NC_035085.1	66952929	.	A	T	.	.	MAF_USDA=5.738
NC_035085.1	66952974	.	C	A	.	.	MAF_USDA=4.098
NC_035085.1	66952983	.	G	A	.	.	MAF_INRAE=34.177;MAF_USDA=42.353
NC_035085.1	66953030	.	G	T	.	.	MAF_INRAE=31.646
NC_035085.1	66953035	.	G	T	.	.	MAF_USDA=3.333
NC_035085.1	66953036	.	G	A	.	.	MAF_USDA=5.833
NC_035085.1	66953038	.	C	T	.	.	MAF_USDA=5.833
NC_035085.1	66953039	.	A	G	.	.	MAF_USDA=5.833
NC_035085.1	66953169	.	C	T	.	.	MAF_USDA=2.5
NC_035085.1	66953170	.	G	A	.	.	MAF_USDA=5.0
NC_035085.1	66953178	.	T	A	.	.	MAF_USDA=5.833
NC_035085.1	66953181	.	C	T	.	.	MAF_INRAE=27.848
NC_035085.1	66953184	.	C	T	.	.	MAF_USDA=5.0
NC_035085.1	66953187	.	G	T	.	.	MAF_USDA=1.639
NC_035085.1	66953218	.	T	A	.	.	MAF_INRAE=2.532;MAF_USDA=2.459
NC_035085.1	66953224	.	C	T	.	.	MAF_INRAE=10.526;MAF_USDA=18.235
NC_035085.1	66953271	.	G	A	.	.	MAF_USDA=2.459
NC_035085.1	66953275	.	G	A	.	.	MAF_INRAE=2.532;MAF_USDA=2.459
NC_035085.1	66953309	.	C	T	.	.	MAF_INRAE=2.5
NC_035085.1	66953343	.	C	T	.	.	MAF_USDA=2.459
NC_035085.1	66953346	.	G	C	.	.	MAF_USDA=4.918
NC_035085.1	66953374	.	G	T	.	.	MAF_USDA=10.417
NC_035085.1	66953393	.	T	C	.	.	MAF_USDA=2.459
NC_035085.1	66953395	.	A	T	.	.	MAF_USDA=10.656
NC_035085.1	66953436	.	A	G	.	.	MAF_INRAE=31.646;MAF_USDA=20.0
NC_035085.1	66953437	.	C	T	.	.	MAF_INRAE=37.342;MAF_USDA=44.118
NC_035085.1	66953439	.	A	G	.	.	MAF_INRAE=29.167;MAF_USDA=44.118
NC_035085.1	66953442	.	C	A	.	.	MAF_INRAE=33.333;MAF_USDA=31.765
NC_035085.1	66953449	.	T	C	.	.	MAF_INRAE=31.646;MAF_USDA=24.118
NC_035085.1	66953514	.	C	A	.	.	MAF_INRAE=35.443;MAF_USDA=39.412
NC_035085.1	66953548	.	A	G	.	.	MAF_INRAE=6.962
NC_035085.1	66953567	.	G	T	.	.	MAF_INRAE=19.62;MAF_USDA=16.393
NC_035085.1	66953590	.	T	G	.	.	MAF_INRAE=36.076;MAF_USDA=42.353
NC_035085.1	66953631	.	G	A	.	.	MAF_INRAE=2.5
NC_035085.1	66953690	.	G	T	.	.	MAF_USDA=6.557
NC_035085.1	66953700	.	T	C	.	.	MAF_INRAE=30.38;MAF_USDA=8.235
NC_035085.1	66953715	.	C	G	.	.	MAF_USDA=4.918
NC_035085.1	66953810	.	C	T	.	.	MAF_USDA=8.197
NC_035085.1	66953811	.	G	T	.	.	MAF_USDA=8.197
NC_035085.1	66953814	.	G	C	.	.	MAF_USDA=8.197
NC_035085.1	66953867	.	G	T	.	.	MAF_INRAE=34.81;MAF_USDA=33.529
NC_035085.1	66953932	.	G	T	.	.	MAF_INRAE=39.241;MAF_USDA=48.235
NC_035085.1	66953938	.	C	T	.	.	MAF_INRAE=5.263
NC_035085.1	66953971	.	T	C	.	.	MAF_USDA=6.557
NC_035085.1	66953994	.	A	T	.	.	MAF_INRAE=21.519;MAF_USDA=35.882
NC_035085.1	66954020	.	C	T	.	.	MAF_INRAE=40.506;MAF_USDA=30.0
NC_035085.1	66954031	.	C	T	.	.	MAF_USDA=4.918
NC_035085.1	66954066	.	A	C	.	.	MAF_INRAE=40.506;MAF_USDA=27.647
NC_035085.1	66954090	.	C	G	.	.	MAF_USDA=3.333
NC_035085.1	66954166	.	C	T	.	.	MAF_USDA=4.167
NC_035085.1	66954199	.	C	G	.	.	MAF_USDA=5.085
NC_035085.1	66954215	.	A	G	.	.	MAF_USDA=5.085
NC_035085.1	66954222	.	C	T	.	.	MAF_USDA=5.085
NC_035085.1	66954238	.	G	A	.	.	MAF_INRAE=5.0;MAF_USDA=2.542
NC_035085.1	66954239	.	C	T	.	.	MAF_USDA=5.085
NC_035085.1	66954247	.	T	A	.	.	MAF_INRAE=13.333;MAF_USDA=2.586
NC_035085.1	66954363	.	A	C	.	.	MAF_USDA=25.301
NC_035085.1	66954379	.	G	A	.	.	MAF_USDA=20.122
NC_035085.1	66954426	.	A	G	.	.	MAF_USDA=43.75
NC_035085.1	66954973	.	C	T	.	.	MAF_INRAE=5.263
NC_035085.1	66954984	.	G	T	.	.	MAF_INRAE=5.263
NC_035085.1	66955016	.	T	A	.	.	MAF_INRAE=47.368;MAF_USDA=43.75
NC_035085.1	66955033	.	T	A	.	.	MAF_USDA=20.833
NC_035085.1	66955042	.	G	A	.	.	MAF_USDA=8.333
NC_035085.1	66955078	.	T	G	.	.	MAF_USDA=4.237
NC_035085.1	66955080	.	C	A	.	.	MAF_USDA=3.39
NC_035085.1	66955120	.	C	G	.	.	MAF_USDA=4.098
NC_035085.1	66955141	.	A	G	.	.	MAF_USDA=4.098
NC_035085.1	66955158	.	T	C	.	.	MAF_USDA=5.738
NC_035085.1	66955169	.	A	T	.	.	MAF_USDA=3.279
NC_035085.1	66955175	.	A	T	.	.	MAF_USDA=8.197
NC_035085.1	66955177	.	C	A	.	.	MAF_USDA=2.174
NC_035085.1	66955195	.	T	C	.	.	MAF_USDA=35.417
NC_035085.1	66955207	.	A	T	.	.	MAF_USDA=6.25
NC_035085.1	66955237	.	C	T	.	.	MAF_USDA=2.459
NC_035085.1	66955257	.	G	A	.	.	MAF_USDA=18.75
NC_035085.1	66955308	.	C	A	.	.	MAF_USDA=4.167
NC_035085.1	66955361	.	A	T	.	.	MAF_USDA=20.833
NC_035085.1	66955809	.	T	C	.	.	MAF_USDA=45.833
NC_035085.1	66955820	.	G	C	.	.	MAF_USDA=1.639
NC_035085.1	66955855	.	A	G	.	.	MAF_USDA=10.417
NC_035085.1	66955879	.	A	G	.	.	MAF_USDA=15.882
NC_035085.1	66956080	.	C	T	.	.	MAF_INRAE=27.215;MAF_USDA=27.083
NC_035085.1	66956116	.	T	C	.	.	MAF_INRAE=5.263;MAF_USDA=5.738
NC_035085.1	66956143	.	A	G	.	.	MAF_INRAE=5.263;MAF_USDA=4.098
NC_035085.1	66956146	.	C	T	.	.	MAF_INRAE=6.329;MAF_USDA=1.765
NC_035085.1	66956169	.	T	C	.	.	MAF_USDA=2.459
NC_035085.1	66956178	.	T	A	.	.	MAF_INRAE=5.263;MAF_USDA=4.098
NC_035085.1	66956191	.	C	T	.	.	MAF_INRAE=5.263;MAF_USDA=4.918
NC_035085.1	66956192	.	G	A	.	.	MAF_USDA=2.353
NC_035085.1	66956204	.	A	G	.	.	MAF_INRAE=5.263;MAF_USDA=6.471
NC_035085.1	66956241	.	T	C	.	.	MAF_INRAE=5.833
NC_035085.1	66956252	.	T	C	.	.	MAF_USDA=13.115
NC_035085.1	66956270	.	C	T	.	.	MAF_USDA=9.836
NC_035085.1	66956272	.	G	A	.	.	MAF_INRAE=6.667;MAF_USDA=1.765
NC_035085.1	66956279	.	G	A	.	.	MAF_USDA=2.459
NC_035085.1	66956281	.	T	A	.	.	MAF_USDA=11.475
NC_035085.1	66956354	.	T	A	.	.	MAF_USDA=5.738
NC_035085.1	66956360	.	G	A	.	.	MAF_USDA=5.738
NC_035085.1	66956362	.	T	A	.	.	MAF_USDA=5.738
NC_035085.1	66956363	.	A	T	.	.	MAF_USDA=9.836
NC_035085.1	66956401	.	A	G	.	.	MAF_USDA=4.098
NC_035085.1	66956530	.	A	C	.	.	MAF_INRAE=5.263;MAF_USDA=6.471
NC_035085.1	66956585	.	G	A	.	.	MAF_INRAE=5.263;MAF_USDA=10.417
NC_035085.1	66956586	.	G	C	.	.	MAF_USDA=10.417
NC_035085.1	66956608	.	G	A	.	.	MAF_INRAE=2.5;MAF_USDA=8.824
NC_035085.1	66956665	.	A	G	.	.	MAF_USDA=1.639
NC_035085.1	66956667	.	G	A	.	.	MAF_USDA=7.377
NC_035085.1	66956686	.	T	G	.	.	MAF_INRAE=5.263;MAF_USDA=4.098
NC_035085.1	66956705	.	G	C	.	.	MAF_USDA=2.083
NC_035085.1	66956766	.	C	T	.	.	MAF_INRAE=5.263;MAF_USDA=3.529
NC_035085.1	66956769	.	C	T	.	.	MAF_INRAE=8.333;MAF_USDA=11.176
NC_035085.1	66956833	.	G	A	.	.	MAF_USDA=1.639
NC_035085.1	66956835	.	C	T	.	.	MAF_USDA=4.918
NC_035085.1	66956882	.	G	T	.	.	MAF_INRAE=47.468;MAF_USDA=25.294
NC_035085.1	66956915	.	G	A	.	.	MAF_INRAE=5.263;MAF_USDA=4.098
NC_035085.1	66956943	.	A	G	.	.	MAF_INRAE=5.263;MAF_USDA=4.918
NC_035085.1	66956951	.	G	A	.	.	MAF_INRAE=5.263;MAF_USDA=4.098
NC_035085.1	66957151	.	G	A	.	.	MAF_INRAE=5.263
NC_035085.1	66957179	.	A	T	.	.	MAF_USDA=3.333
NC_035085.1	66957188	.	G	A	.	.	MAF_INRAE=5.263;MAF_USDA=4.167
NC_035085.1	66957215	.	A	G	.	.	MAF_INRAE=5.833;MAF_USDA=8.333
NC_035085.1	66957255	.	T	A	.	.	MAF_INRAE=5.263
NC_035085.1	66957271	.	C	A	.	.	MAF_INRAE=24.051;MAF_USDA=14.881
NC_035085.1	66957278	.	A	T	.	.	MAF_INRAE=5.263;MAF_USDA=7.5
NC_035085.1	66957376	.	T	A	.	.	MAF_USDA=2.083
NC_035085.1	66957377	.	A	G	.	.	MAF_USDA=2.083
NC_035085.1	66957442	.	G	T	.	.	MAF_USDA=12.5
NC_035085.1	66957443	.	A	T	.	.	MAF_USDA=12.5
NC_035085.1	66957454	.	G	A	.	.	MAF_USDA=4.762
NC_035085.1	66957469	.	T	C	.	.	MAF_USDA=3.333
NC_035085.1	66957506	.	T	G	.	.	MAF_USDA=8.333
NC_035085.1	66957508	.	T	G	.	.	MAF_USDA=10.833
NC_035085.1	66957528	.	G	C	.	.	MAF_USDA=8.333
NC_035085.1	66957530	.	C	T	.	.	MAF_USDA=5.833
NC_035085.1	66957542	.	T	A	.	.	MAF_USDA=9.167
NC_035085.1	66957573	.	G	A	.	.	MAF_USDA=12.5
NC_035085.1	66957586	.	A	G	.	.	MAF_USDA=12.5
NC_035085.1	66957616	.	A	T	.	.	MAF_INRAE=5.833;MAF_USDA=8.333
NC_035085.1	66957660	.	G	T	.	.	MAF_USDA=27.083
NC_035085.1	66957735	.	G	T	.	.	MAF_INRAE=5.263;MAF_USDA=2.083
NC_035085.1	66957746	.	G	A	.	.	MAF_USDA=39.583
NC_035085.1	66957747	.	A	G	.	.	MAF_USDA=39.583
NC_035085.1	66957754	.	G	A	.	.	MAF_INRAE=5.263
NC_035085.1	66957762	.	G	T	.	.	MAF_INRAE=5.263
NC_035085.1	66957782	.	A	G	.	.	MAF_USDA=2.083
NC_035085.1	66957797	.	T	G	.	.	MAF_INRAE=5.263;MAF_USDA=8.235
NC_035085.1	66957799	.	A	C	.	.	MAF_USDA=9.016
NC_035085.1	66957880	.	G	A	.	.	MAF_INRAE=5.263;MAF_USDA=8.197
NC_035085.1	66957895	.	A	C	.	.	MAF_INRAE=2.5;MAF_USDA=6.557
NC_035085.1	66957900	.	T	C	.	.	MAF_USDA=5.738
NC_035085.1	66957914	.	T	C	.	.	MAF_INRAE=5.263;MAF_USDA=4.098
NC_035085.1	66957917	.	T	C	.	.	MAF_USDA=13.934
NC_035085.1	66957957	.	T	C	.	.	MAF_INRAE=17.089;MAF_USDA=28.824
NC_035085.1	66957974	.	T	A	.	.	MAF_USDA=2.083
NC_035085.1	66957984	.	T	C	.	.	MAF_INRAE=5.263
NC_035085.1	66957997	.	C	A	.	.	MAF_USDA=2.941
NC_035085.1	66958020	.	C	T,*	.	.	MAF_INRAE=5.263;MAF_USDA=6.557
NC_035085.1	66958044	.	C	T	.	.	MAF_INRAE=5.263;MAF_USDA=5.882
NC_035085.1	66958048	.	C	A	.	.	MAF_INRAE=5.833;MAF_USDA=4.118
NC_035085.1	66958056	.	A	G	.	.	MAF_INRAE=15.823;MAF_USDA=25.294
NC_035085.1	66958085	.	T	A	.	.	MAF_USDA=3.279
NC_035085.1	66958090	.	T	C	.	.	MAF_USDA=1.639
NC_035085.1	66958102	.	T	A	.	.	MAF_USDA=2.083
NC_035085.1	66958121	.	T	G	.	.	MAF_INRAE=5.263;MAF_USDA=3.529
NC_035085.1	66958123	.	A	G	.	.	MAF_USDA=3.529
NC_035085.1	66958141	.	A	C	.	.	MAF_USDA=3.279
NC_035085.1	66958155	.	C	A	.	.	MAF_INRAE=17.089;MAF_USDA=26.471
NC_035085.1	66958163	.	C	G	.	.	MAF_USDA=3.529
NC_035085.1	66958179	.	C	T	.	.	MAF_INRAE=5.263
NC_035085.1	66958180	.	G	C	.	.	MAF_USDA=2.083
NC_035085.1	66958194	.	A	G	.	.	MAF_USDA=3.529
NC_035085.1	66958199	.	C	T	.	.	MAF_USDA=5.882
NC_035085.1	66958220	.	C	T	.	.	MAF_INRAE=16.456;MAF_USDA=16.471
NC_035085.1	66958221	.	G	A	.	.	MAF_USDA=2.459
NC_035085.1	66958244	.	A	G	.	.	MAF_USDA=1.639
NC_035085.1	66958280	.	C	T	.	.	MAF_USDA=1.639
NC_035085.1	66958325	.	C	T	.	.	MAF_INRAE=5.263
NC_035085.1	66958337	.	C	T	.	.	MAF_INRAE=1.667;MAF_USDA=3.279
NC_035085.1	66958400	.	A	C	.	.	MAF_USDA=13.529
NC_035085.1	66958405	.	G	A	.	.	MAF_USDA=1.639
NC_035085.1	66958408	.	A	C	.	.	MAF_USDA=4.098
NC_035085.1	66958412	.	C	A	.	.	MAF_USDA=1.639
NC_035085.1	66958420	.	G	A	.	.	MAF_USDA=3.279
NC_035085.1	66958448	.	T	G	.	.	MAF_USDA=6.557
NC_035085.1	66958449	.	A	G	.	.	MAF_USDA=1.639
NC_035085.1	66958482	.	A	C	.	.	MAF_INRAE=47.468;MAF_USDA=33.529
NC_035085.1	66958483	.	T	A	.	.	MAF_INRAE=45.833;MAF_USDA=33.529
NC_035085.1	66958531	.	G	A	.	.	MAF_USDA=2.459
NC_035085.1	66958536	.	C	A	.	.	MAF_USDA=6.557
NC_035085.1	66958540	.	C	A	.	.	MAF_INRAE=2.5;MAF_USDA=9.016
NC_035085.1	66958545	.	C	T	.	.	MAF_USDA=8.197
NC_035085.1	66958579	.	A	C	.	.	MAF_USDA=5.882
NC_035085.1	66958607	.	C	A	.	.	MAF_USDA=7.377
NC_035085.1	66958621	.	C	G	.	.	MAF_USDA=7.377
NC_035085.1	66958622	.	T	C	.	.	MAF_USDA=6.471
NC_035085.1	66958642	.	C	T	.	.	MAF_INRAE=5.0
NC_035085.1	66958650	.	C	A	.	.	MAF_USDA=7.377
NC_035085.1	66958652	.	T	A	.	.	MAF_USDA=7.377
NC_035085.1	66958671	.	G	A	.	.	MAF_INRAE=5.263
NC_035085.1	66958672	.	G	A	.	.	MAF_USDA=3.279
NC_035085.1	66958673	.	T	A	.	.	MAF_USDA=3.279
NC_035085.1	66958722	.	C	G	.	.	MAF_USDA=5.882
NC_035085.1	66958729	.	A	G	.	.	MAF_USDA=7.059
NC_035085.1	66958839	.	G	A	.	.	MAF_INRAE=1.667
NC_035085.1	66958845	.	A	T	.	.	MAF_INRAE=18.333;MAF_USDA=4.098
NC_035085.1	66958893	.	A	G	.	.	MAF_INRAE=17.089;MAF_USDA=21.429
NC_035085.1	66958898	.	G	T	.	.	MAF_INRAE=10.833
NC_035085.1	66958981	.	T	C	.	.	MAF_INRAE=18.354;MAF_USDA=28.235
NC_035085.1	66958982	.	C	T	.	.	MAF_USDA=3.279
NC_035085.1	66959017	.	ACCCCCCT	ACCCCCCC	.	.	MAF_USDA=15.217
NC_035085.1	66959024	.	T	C	.	.	MAF_INRAE=36.667
NC_035085.1	66959030	.	C	G	.	.	MAF_INRAE=5.263
NC_035085.1	66959126	.	C	T	.	.	MAF_USDA=1.639
NC_035085.1	66959132	.	T	C	.	.	MAF_USDA=6.471
NC_035085.1	66959168	.	C	G	.	.	MAF_INRAE=15.19;MAF_USDA=18.824
NC_035085.1	66959199	.	C	T	.	.	MAF_INRAE=15.823;MAF_USDA=16.667
NC_035085.1	66959202	.	T	C	.	.	MAF_INRAE=36.667;MAF_USDA=33.333
NC_035085.1	66959207	.	C	A	.	.	MAF_INRAE=1.667;MAF_USDA=9.167
NC_035085.1	66959208	.	G	A	.	.	MAF_USDA=12.5
NC_035085.1	66959240	.	C	G	.	.	MAF_USDA=1.639
NC_035085.1	66959253	.	A	G	.	.	MAF_INRAE=18.333;MAF_USDA=10.417
NC_035085.1	66959274	.	C	T	.	.	MAF_USDA=3.279
NC_035085.1	66959283	.	C	A	.	.	MAF_INRAE=18.333;MAF_USDA=4.098
NC_035085.1	66959297	.	C	T	.	.	MAF_USDA=6.557
NC_035085.1	66959312	.	C	A	.	.	MAF_INRAE=16.456;MAF_USDA=20.0
NC_035085.1	66959321	.	G	A	.	.	MAF_INRAE=16.456;MAF_USDA=17.059
NC_035085.1	66959322	.	T	C	.	.	MAF_USDA=5.882
NC_035085.1	66959327	.	C	A	.	.	MAF_USDA=5.882
NC_035085.1	66959350	.	C	T	.	.	MAF_USDA=9.836
NC_035085.1	66959357	.	A	C	.	.	MAF_INRAE=34.81;MAF_USDA=39.583
NC_035085.1	66959365	.	A	T	.	.	MAF_USDA=10.417
NC_035085.1	66959373	.	A	C	.	.	MAF_USDA=5.882
NC_035085.1	66959404	.	C	G	.	.	MAF_USDA=5.882
NC_035085.1	66959415	.	C	G	.	.	MAF_INRAE=1.667;MAF_USDA=8.197
NC_035085.1	66959441	.	G	A	.	.	MAF_INRAE=20.0;MAF_USDA=12.353
NC_035085.1	66959485	.	A	G	.	.	MAF_INRAE=17.722;MAF_USDA=27.083
NC_035085.1	66959500	.	G	A	.	.	MAF_INRAE=16.456;MAF_USDA=29.167
NC_035085.1	66959507	.	C	A	.	.	MAF_INRAE=5.263
NC_035085.1	66959534	.	G	T	.	.	MAF_USDA=2.083
NC_035085.1	66959535	.	A	T	.	.	MAF_USDA=2.083
NC_035085.1	66959589	.	T	C	.	.	MAF_INRAE=15.19;MAF_USDA=7.059
NC_035085.1	66959597	.	G	A	.	.	MAF_USDA=3.279
NC_035085.1	66959618	.	C	G	.	.	MAF_USDA=41.667
NC_035085.1	66959620	.	C	T	.	.	MAF_USDA=2.083
NC_035085.1	66959644	.	G	A	.	.	MAF_USDA=5.882
NC_035085.1	66959649	.	G	A	.	.	MAF_INRAE=33.544;MAF_USDA=36.471
NC_035085.1	66959658	.	C	A	.	.	MAF_INRAE=5.263
NC_035085.1	66959659	.	C	T	.	.	MAF_USDA=4.918
NC_035085.1	66959673	.	T	A	.	.	MAF_INRAE=33.544;MAF_USDA=42.353
NC_035085.1	66959689	.	G	A	.	.	MAF_USDA=29.167
NC_035085.1	66959692	.	T	C	.	.	MAF_USDA=29.167
NC_035085.1	66959774	.	A	G	.	.	MAF_INRAE=32.278;MAF_USDA=42.941
NC_035085.1	66959795	.	C	G	.	.	MAF_USDA=5.294
NC_035085.1	66959868	.	A	T	.	.	MAF_INRAE=17.089;MAF_USDA=17.5
NC_035085.1	66959879	.	T	C	.	.	MAF_INRAE=33.544;MAF_USDA=37.952
NC_035085.1	66959882	.	A	T	.	.	MAF_USDA=8.333
NC_035085.1	66959916	.	A	C	.	.	MAF_USDA=1.695
NC_035085.1	66959924	.	G	A	.	.	MAF_INRAE=16.456;MAF_USDA=19.88
NC_035085.1	66959942	.	G	A	.	.	MAF_USDA=10.417
NC_035085.1	66959949	.	C	A	.	.	MAF_USDA=10.417
NC_035085.1	66959954	.	T	C	.	.	MAF_USDA=5.882
NC_035085.1	66959973	.	G	A	.	.	MAF_USDA=5.882
NC_035085.1	66959977	.	C	T	.	.	MAF_INRAE=2.5;MAF_USDA=7.377
NC_035085.1	66959993	.	C	T	.	.	MAF_INRAE=13.924;MAF_USDA=4.167
NC_035085.1	66960015	.	G	A	.	.	MAF_USDA=5.882
NC_035085.1	66960021	.	G	A	.	.	MAF_USDA=2.083
NC_035085.1	66960043	.	C	T	.	.	MAF_USDA=5.882
NC_035085.1	66960059	.	C	T	.	.	MAF_INRAE=2.532;MAF_USDA=4.098
NC_035085.1	66960073	.	G	C	.	.	MAF_INRAE=6.667
NC_035085.1	66960078	.	A	G	.	.	MAF_USDA=10.417
NC_035085.1	66960123	.	C	T	.	.	MAF_USDA=8.333
NC_035085.1	66960142	.	C	A	.	.	MAF_USDA=5.882
NC_035085.1	66960188	.	A	G	.	.	MAF_INRAE=32.278;MAF_USDA=42.353
NC_035085.1	66960192	.	T	G	.	.	MAF_USDA=4.118
NC_035085.1	66960203	.	G	T	.	.	MAF_USDA=6.471
NC_035085.1	66960207	.	A	G	.	.	MAF_USDA=3.279
NC_035085.1	66960230	.	G	A	.	.	MAF_USDA=1.639
NC_035085.1	66960274	.	A	G	.	.	MAF_USDA=1.639
NC_035085.1	66960296	.	T	G	.	.	MAF_USDA=7.377
NC_035085.1	66960302	.	C	T	.	.	MAF_USDA=10.417
NC_035085.1	66960348	.	T	A	.	.	MAF_USDA=5.882
NC_035085.1	66960350	.	C	T	.	.	MAF_USDA=5.882
NC_035085.1	66960357	.	T	C	.	.	MAF_INRAE=9.494;MAF_USDA=9.836
NC_035085.1	66960359	.	C	T	.	.	MAF_INRAE=32.278;MAF_USDA=35.294
NC_035085.1	66960362	.	C	T	.	.	MAF_INRAE=17.5
NC_035085.1	66960407	.	T	C	.	.	MAF_USDA=1.639
NC_035085.1	66960413	.	T	C	.	.	MAF_INRAE=31.646;MAF_USDA=41.765
NC_035085.1	66960436	.	G	T	.	.	MAF_USDA=5.882
NC_035085.1	66960438	.	A	C	.	.	MAF_USDA=5.882
NC_035085.1	66960441	.	G	C	.	.	MAF_USDA=1.639
NC_035085.1	66960450	.	G	T	.	.	MAF_USDA=5.882
NC_035085.1	66960672	.	G	A	.	.	MAF_INRAE=16.456;MAF_USDA=24.405
NC_035085.1	66960676	.	C	T	.	.	MAF_INRAE=17.089;MAF_USDA=15.833
NC_035085.1	66960696	.	C	A	.	.	MAF_USDA=2.083
NC_035085.1	66960714	.	C	T	.	.	MAF_USDA=5.882
NC_035085.1	66960730	.	C	G	.	.	MAF_INRAE=16.456;MAF_USDA=19.412
NC_035085.1	66960787	.	A	C	.	.	MAF_INRAE=16.456;MAF_USDA=24.118
NC_035085.1	66960804	.	T	C	.	.	MAF_USDA=5.882
NC_035085.1	66960815	.	A	G	.	.	MAF_USDA=4.098
NC_035085.1	66960818	.	G	A	.	.	MAF_USDA=2.083
NC_035085.1	66960829	.	G	A	.	.	MAF_INRAE=15.823;MAF_USDA=16.393
NC_035085.1	66960844	.	T	C	.	.	MAF_INRAE=16.456;MAF_USDA=20.588
NC_035085.1	66960853	.	C	T	.	.	MAF_INRAE=15.823;MAF_USDA=17.213
NC_035085.1	66960883	.	T	C	.	.	MAF_INRAE=16.456;MAF_USDA=17.213
NC_035085.1	66960889	.	G	C	.	.	MAF_INRAE=16.456;MAF_USDA=17.059
NC_035085.1	66960907	.	T	G	.	.	MAF_USDA=5.882
NC_035085.1	66960916	.	G	A	.	.	MAF_USDA=1.639
NC_035085.1	66960928	.	A	G	.	.	MAF_USDA=5.882
NC_035085.1	66960946	.	G	A	.	.	MAF_INRAE=16.456;MAF_USDA=21.176
NC_035085.1	66960955	.	T	C	.	.	MAF_USDA=4.098
NC_035085.1	66960978	.	C	G	.	.	MAF_USDA=3.279
NC_035085.1	66960981	.	C	T	.	.	MAF_INRAE=16.456;MAF_USDA=24.118
NC_035085.1	66960983	.	T	G	.	.	MAF_USDA=1.639
NC_035085.1	66961011	.	G	A	.	.	MAF_USDA=5.882
NC_035085.1	66961022	.	G	A	.	.	MAF_USDA=10.417
NC_035085.1	66961121	.	T	G	.	.	MAF_INRAE=32.278;MAF_USDA=42.353
NC_035085.1	66961185	.	C	T	.	.	MAF_INRAE=6.962;MAF_USDA=4.918
NC_035085.1	66961227	.	C	A	.	.	MAF_USDA=2.459
NC_035085.1	66961250	.	C	G	.	.	MAF_USDA=4.098
NC_035085.1	66961295	.	C	T	.	.	MAF_USDA=2.083
NC_035085.1	66961298	.	C	G	.	.	MAF_USDA=2.083
NC_035085.1	66961327	.	T	C	.	.	MAF_USDA=4.098
NC_035085.1	66961358	.	G	T	.	.	MAF_INRAE=6.962
NC_035085.1	66961422	.	A	T	.	.	MAF_INRAE=10.833
NC_035085.1	66961461	.	G	A	.	.	MAF_INRAE=16.456;MAF_USDA=22.941
NC_035085.1	66961479	.	C	A	.	.	MAF_INRAE=2.5;MAF_USDA=2.459
NC_035085.1	66961492	.	A	T	.	.	MAF_INRAE=5.833;MAF_USDA=1.639
NC_035085.1	66961494	.	C	A	.	.	MAF_USDA=3.279
NC_035085.1	66961521	.	T	C	.	.	MAF_USDA=2.083
NC_035085.1	66961538	.	G	A	.	.	MAF_USDA=1.639
NC_035085.1	66961539	.	A	T	.	.	MAF_USDA=5.738
NC_035085.1	66961598	.	A	G	.	.	MAF_USDA=4.918
NC_035085.1	66961637	.	G	T	.	.	MAF_USDA=4.098
NC_035085.1	66961695	.	C	A	.	.	MAF_USDA=4.167
NC_035085.1	66961710	.	C	A	.	.	MAF_INRAE=13.291;MAF_USDA=13.934
NC_035085.1	66961790	.	G	T	.	.	MAF_INRAE=5.833;MAF_USDA=5.882
NC_035085.1	66961794	.	A	C	.	.	MAF_USDA=3.279
NC_035085.1	66961796	.	T	C	.	.	MAF_INRAE=29.114;MAF_USDA=24.706
NC_035085.1	66961842	.	T	C	.	.	MAF_USDA=1.639
NC_035085.1	66961866	.	C	T	.	.	MAF_USDA=6.25
NC_035085.1	66961924	.	G	T	.	.	MAF_USDA=4.918
NC_035085.1	66961937	.	T	A	.	.	MAF_USDA=5.0
NC_035085.1	66961943	.	A	T	.	.	MAF_USDA=2.083
NC_035085.1	66961948	.	T	A	.	.	MAF_USDA=2.542
NC_035085.1	66961949	.	T	G	.	.	MAF_USDA=10.241
NC_035085.1	66961950	.	T	A	.	.	MAF_INRAE=31.579;MAF_USDA=17.47
NC_035085.1	66961952	.	C	T	.	.	MAF_USDA=8.333
NC_035085.1	66961977	.	C	T	.	.	MAF_USDA=4.237
NC_035085.1	66961978	.	T	C	.	.	MAF_USDA=4.31
NC_035085.1	66961982	.	A	G	.	.	MAF_USDA=3.448
NC_035085.1	66962002	.	G	A	.	.	MAF_INRAE=5.263
NC_035085.1	66962012	.	G	A	.	.	MAF_USDA=12.5
NC_035085.1	66962241	.	T	C	.	.	MAF_USDA=27.083
NC_035085.1	66962264	.	G	A	.	.	MAF_USDA=20.833
NC_035085.1	66962404	.	C	T	.	.	MAF_USDA=18.824
NC_035085.1	66962405	.	A	G	.	.	MAF_USDA=20.0
NC_035085.1	66962458	.	C	A	.	.	MAF_INRAE=25.833;MAF_USDA=22.941
NC_035085.1	66962512	.	G	A	.	.	MAF_USDA=1.639
NC_035085.1	66962563	.	T	G	.	.	MAF_USDA=27.647
NC_035085.1	66962641	.	C	T	.	.	MAF_USDA=39.583
NC_035085.1	66962658	.	G	A	.	.	MAF_USDA=10.417
NC_035085.1	66962664	.	G	A	.	.	MAF_USDA=10.417
NC_035085.1	66962738	.	G	A	.	.	MAF_USDA=8.197
NC_035085.1	66962772	.	G	T	.	.	MAF_USDA=23.529
NC_035085.1	66962784	.	C	T	.	.	MAF_USDA=7.377
NC_035085.1	66962831	.	C	T	.	.	MAF_USDA=20.0
NC_035085.1	66962854	.	A	C	.	.	MAF_INRAE=30.0;MAF_USDA=31.667
NC_035085.1	66962885	.	T	A	.	.	MAF_INRAE=5.833;MAF_USDA=16.071
NC_035085.1	66962917	.	G	A	.	.	MAF_INRAE=15.833;MAF_USDA=6.78
NC_035085.1	66962928	.	T	G	.	.	MAF_INRAE=35.0;MAF_USDA=32.203
NC_035085.1	66963012	.	G	A	.	.	MAF_USDA=2.5
NC_035085.1	66963017	.	T	G	.	.	MAF_USDA=6.667
NC_035085.1	66963050	.	A	G	.	.	MAF_USDA=5.738
NC_035085.1	66963475	.	A	G	.	.	MAF_USDA=27.083
NC_035085.1	66963672	.	G	A	.	.	MAF_INRAE=28.481;MAF_USDA=29.412
NC_035085.1	66963694	.	T	A	.	.	MAF_USDA=1.639
NC_035085.1	66963718	.	T	C	.	.	MAF_INRAE=22.152;MAF_USDA=22.353
NC_035085.1	66963724	.	G	A	.	.	MAF_USDA=3.279
NC_035085.1	66963737	.	G	A	.	.	MAF_USDA=2.083
NC_035085.1	66963754	.	G	T	.	.	MAF_INRAE=18.987
NC_035085.1	66963764	.	A	T	.	.	MAF_INRAE=15.0;MAF_USDA=9.836
NC_035085.1	66963778	.	A	C	.	.	MAF_INRAE=19.62;MAF_USDA=16.393
NC_035085.1	66963781	.	T	G	.	.	MAF_USDA=2.459
NC_035085.1	66963789	.	A	G	.	.	MAF_INRAE=16.667;MAF_USDA=13.934
NC_035085.1	66963796	.	T	C	.	.	MAF_INRAE=30.38;MAF_USDA=17.213
NC_035085.1	66963834	.	G	T	.	.	MAF_USDA=9.016
NC_035085.1	66963844	.	T	G	.	.	MAF_INRAE=5.0;MAF_USDA=4.167
NC_035085.1	66963854	.	G	C	.	.	MAF_INRAE=5.263
NC_035085.1	66963920	.	T	A	.	.	MAF_INRAE=17.089;MAF_USDA=14.754
NC_035085.1	66963939	.	G	A	.	.	MAF_INRAE=5.833;MAF_USDA=13.529
NC_035085.1	66963946	.	T	G	.	.	MAF_USDA=2.083
NC_035085.1	66963961	.	T	A	.	.	MAF_USDA=2.459
NC_035085.1	66963988	.	A	G	.	.	MAF_USDA=7.759
NC_035085.1	66963993	.	T	G	.	.	MAF_INRAE=15.19;MAF_USDA=21.176
NC_035085.1	66963995	.	A	C	.	.	MAF_USDA=2.459
NC_035085.1	66963999	.	C	T	.	.	MAF_INRAE=13.924;MAF_USDA=14.706
NC_035085.1	66964026	.	G	A	.	.	MAF_INRAE=5.263;MAF_USDA=10.656
NC_035085.1	66964031	.	C	T	.	.	MAF_USDA=1.639
NC_035085.1	66964036	.	C	T	.	.	MAF_INRAE=31.646;MAF_USDA=23.529
NC_035085.1	66964071	.	T	C	.	.	MAF_INRAE=18.354;MAF_USDA=8.197
NC_035085.1	66964075	.	T	C	.	.	MAF_INRAE=5.263;MAF_USDA=9.016
NC_035085.1	66964076	.	A	G	.	.	MAF_INRAE=35.0;MAF_USDA=21.176
NC_035085.1	66964080	.	T	G	.	.	MAF_USDA=2.459
NC_035085.1	66964208	.	A	C	.	.	MAF_USDA=4.167
NC_035085.1	66964254	.	C	A	.	.	MAF_USDA=18.033
NC_035085.1	66964266	.	C	T	.	.	MAF_USDA=3.279
NC_035085.1	66965135	.	T	C	.	.	MAF_INRAE=4.43
NC_035085.1	66965221	.	C	T	.	.	MAF_USDA=14.583
NC_035085.1	66965246	.	A	C	.	.	MAF_USDA=9.016
NC_035085.1	66965330	.	G	A	.	.	MAF_USDA=31.25
NC_035085.1	66965362	.	T	A	.	.	MAF_USDA=41.667
NC_035085.1	66965369	.	C	A	.	.	MAF_USDA=43.75
NC_035085.1	66965538	.	G	C	.	.	MAF_USDA=39.13
NC_035085.1	66965591	.	G	C	.	.	MAF_USDA=36.957
NC_035085.1	66975966	.	C	T	.	.	MAF_USDA=43.75
NC_035085.1	66976007	.	A	C	.	.	MAF_USDA=31.25
NC_035085.1	66976257	.	G	A	.	.	MAF_USDA=25.0
NC_035085.1	66976915	.	T	C	.	.	MAF_INRAE=2.632;MAF_USDA=3.279
NC_035085.1	66977068	.	C	T	.	.	MAF_USDA=1.639
NC_035085.1	66977079	.	G	C	.	.	MAF_USDA=2.459
NC_035085.1	66977106	.	G	T	.	.	MAF_USDA=14.407
NC_035085.1	66977156	.	C	A	.	.	MAF_USDA=13.69
NC_035085.1	66984243	.	A	C	.	.	MAF_USDA=6.557
NC_035085.1	66984251	.	C	T	.	.	MAF_USDA=2.459
NC_035085.1	66984263	.	A	C	.	.	MAF_USDA=3.279
NC_035085.1	66984265	.	A	G	.	.	MAF_USDA=1.667
NC_035085.1	66984267	.	A	C	.	.	MAF_USDA=8.197
NC_035085.1	66984304	.	ACG	ACA	.	.	MAF_USDA=10.417
NC_035085.1	66984306	.	G	A	.	.	MAF_USDA=2.5
NC_035085.1	66984333	.	C	T	.	.	MAF_USDA=1.695
NC_035085.1	66984359	.	G	A	.	.	MAF_USDA=3.279
NC_035085.1	66984364	.	A	C	.	.	MAF_USDA=1.639
NC_035085.1	66984397	.	A	G	.	.	MAF_USDA=13.333
NC_035085.1	66984420	.	G	A	.	.	MAF_INRAE=10.526;MAF_USDA=46.471
NC_035085.1	66984450	.	A	T	.	.	MAF_USDA=3.39
NC_035085.1	66984463	.	T	C	.	.	MAF_USDA=12.5
NC_035085.1	66984464	.	G	A	.	.	MAF_USDA=5.172
NC_035085.1	66984499	.	G	A	.	.	MAF_USDA=50.0
NC_035085.1	66984501	.	C	T	.	.	MAF_USDA=27.083
NC_035085.1	66984511	.	G	A	.	.	MAF_USDA=8.333
NC_035085.1	66984515	.	C	A	.	.	MAF_USDA=29.167
NC_035085.1	66984520	.	T	C	.	.	MAF_USDA=11.667
NC_035085.1	66984531	.	G	T	.	.	MAF_USDA=11.31
NC_035085.1	66984545	.	C	A	.	.	MAF_USDA=7.377
NC_035085.1	66984546	.	C	T	.	.	MAF_INRAE=7.895;MAF_USDA=24.706
NC_035085.1	66984547	.	G	A	.	.	MAF_USDA=3.279
NC_035085.1	66984556	.	G	T	.	.	MAF_USDA=9.016
NC_035085.1	66984567	.	G	A	.	.	MAF_USDA=4.098
NC_035085.1	66984571	.	G	A	.	.	MAF_USDA=4.918
NC_035085.1	66984573	.	A	G	.	.	MAF_USDA=31.25
NC_035085.1	66984579	.	C	T	.	.	MAF_INRAE=7.895;MAF_USDA=37.5
NC_035085.1	66984601	.	A	G	.	.	MAF_USDA=5.738
NC_035085.1	66984605	.	A	G	.	.	MAF_USDA=2.459
NC_035085.1	66984606	.	C	T	.	.	MAF_USDA=4.918
NC_035085.1	66984625	.	G	A	.	.	MAF_USDA=3.279
NC_035085.1	66984635	.	C	T	.	.	MAF_USDA=4.098
NC_035085.1	66984639	.	G	A	.	.	MAF_INRAE=20.886
NC_035085.1	66984645	.	A	G	.	.	MAF_USDA=16.393
NC_035085.1	66984647	.	C	A	.	.	MAF_USDA=22.353
NC_035085.1	66984648	.	C	A	.	.	MAF_INRAE=25.0;MAF_USDA=44.118
NC_035085.1	66984656	.	C	T	.	.	MAF_USDA=4.706
NC_035085.1	66984657	.	G	A	.	.	MAF_USDA=13.115
NC_035085.1	66984664	.	G	A	.	.	MAF_INRAE=37.5;MAF_USDA=24.706
NC_035085.1	66984683	.	A	C	.	.	MAF_USDA=5.738
NC_035085.1	66984688	.	G	T	.	.	MAF_USDA=1.639
NC_035085.1	66984692	.	C	A	.	.	MAF_INRAE=4.167
NC_035085.1	66984693	.	G	A	.	.	MAF_INRAE=4.167
NC_035085.1	66984702	.	C	T	.	.	MAF_USDA=13.934
NC_035085.1	66984704	.	A	G	.	.	MAF_INRAE=24.167;MAF_USDA=44.118
NC_035085.1	66984710	.	A	G	.	.	MAF_USDA=4.098
NC_035085.1	66984723	.	T	G	.	.	MAF_USDA=7.377
NC_035085.1	66984790	.	A	G	.	.	MAF_INRAE=7.895;MAF_USDA=43.75
NC_035085.1	66984805	.	C	T	.	.	MAF_USDA=6.25
NC_035085.1	66984828	.	A	G	.	.	MAF_INRAE=23.684;MAF_USDA=50.0
NC_035085.1	66984863	.	G	A	.	.	MAF_INRAE=21.053;MAF_USDA=34.706
NC_035085.1	66984872	.	T	A	.	.	MAF_INRAE=21.053;MAF_USDA=50.0
NC_035085.1	66984874	.	G	A	.	.	MAF_USDA=50.0
NC_035085.1	66984885	.	C	A	.	.	MAF_INRAE=21.053;MAF_USDA=36.471
NC_035085.1	66984891	.	C	T	.	.	MAF_INRAE=5.263;MAF_USDA=12.295
NC_035085.1	66984899	.	T	A	.	.	MAF_USDA=4.098
NC_035085.1	66984961	.	C	T	.	.	MAF_USDA=47.917
NC_035085.1	66985010	.	C	T	.	.	MAF_INRAE=15.789
NC_035085.1	66985022	.	A	T	.	.	MAF_USDA=3.279
NC_035085.1	66985044	.	T	A	.	.	MAF_USDA=39.583
NC_035085.1	66988467	.	T	C	.	.	MAF_INRAE=15.789;MAF_USDA=1.176
NC_035085.1	66988474	.	G	C	.	.	MAF_USDA=28.235
NC_035085.1	66988478	.	C	T	.	.	MAF_USDA=1.176
NC_035085.1	66988505	.	A	C	.	.	MAF_USDA=4.098
NC_035085.1	66988550	.	A	T	.	.	MAF_INRAE=15.789;MAF_USDA=1.176
NC_035085.1	66988564	.	T	G	.	.	MAF_INRAE=15.789;MAF_USDA=1.176
NC_035085.1	66988573	.	A	T	.	.	MAF_INRAE=15.789;MAF_USDA=1.176
NC_035085.1	66988591	.	G	A	.	.	MAF_USDA=2.083
NC_035085.1	66988615	.	A	C	.	.	MAF_USDA=30.0
NC_035085.1	66988626	.	A	C	.	.	MAF_USDA=1.639
NC_035085.1	66988645	.	A	C	.	.	MAF_INRAE=15.789
NC_035085.1	66988646	.	T	A	.	.	MAF_INRAE=26.316;MAF_USDA=16.667
NC_035085.1	66988647	.	A	C	.	.	MAF_INRAE=4.167;MAF_USDA=6.471
NC_035085.1	66988662	.	T	G	.	.	MAF_INRAE=15.789
NC_035085.1	66988716	.	T	G	.	.	MAF_INRAE=15.789
NC_035085.1	66988851	.	A	C	.	.	MAF_INRAE=15.789;MAF_USDA=2.083
NC_035085.1	66988912	.	G	A	.	.	MAF_USDA=3.279
NC_035085.1	66988932	.	G	A	.	.	MAF_INRAE=15.789;MAF_USDA=1.176
NC_035085.1	66988997	.	G	A	.	.	MAF_INRAE=15.789;MAF_USDA=1.176
NC_035085.1	66989009	.	C	A	.	.	MAF_INRAE=15.789;MAF_USDA=1.19
NC_035085.1	66989034	.	A	G	.	.	MAF_INRAE=15.789;MAF_USDA=1.176
NC_035085.1	66989117	.	G	A	.	.	MAF_INRAE=15.789;MAF_USDA=1.19
NC_035085.1	66989176	.	C	A	.	.	MAF_INRAE=15.789;MAF_USDA=2.381
NC_035085.1	66989186	.	T	C	.	.	MAF_USDA=30.357
NC_035085.1	66989218	.	C	G	.	.	MAF_INRAE=5.263;MAF_USDA=2.459
NC_035085.1	66989240	.	T	G	.	.	MAF_USDA=32.353
NC_035085.1	66989241	.	T	G	.	.	MAF_USDA=31.765
NC_035085.1	66989250	.	A	G	.	.	MAF_INRAE=21.053;MAF_USDA=42.941
NC_035085.1	66989363	.	G	A	.	.	MAF_USDA=4.762
NC_035085.1	66990811	.	A	T	.	.	MAF_USDA=32.143
NC_035085.1	66990835	.	T	C	.	.	MAF_USDA=33.333
NC_035085.1	66990842	.	T	C	.	.	MAF_USDA=33.333
NC_035085.1	66990845	.	T	A	.	.	MAF_USDA=33.333
NC_035085.1	66990847	.	A	C	.	.	MAF_USDA=33.333
NC_035085.1	66990853	.	C	T	.	.	MAF_USDA=21.429
NC_035085.1	66990854	.	A	C	.	.	MAF_USDA=25.595
NC_035085.1	66990883	.	G	C	.	.	MAF_USDA=12.941
NC_035085.1	66990888	.	G	A	.	.	MAF_USDA=6.557
NC_035085.1	66990908	.	T	G	.	.	MAF_USDA=21.176
NC_035085.1	66990932	.	G	T	.	.	MAF_INRAE=5.263;MAF_USDA=7.647
NC_035085.1	66990962	.	G	A	.	.	MAF_INRAE=5.263;MAF_USDA=5.882
NC_035085.1	66990964	.	G	A	.	.	MAF_USDA=1.639
NC_035085.1	66990980	.	G	A	.	.	MAF_USDA=8.235
NC_035085.1	66990984	.	C	T	.	.	MAF_USDA=2.459
NC_035085.1	66990990	.	T	C	.	.	MAF_INRAE=15.789;MAF_USDA=4.706
NC_035085.1	66991052	.	C	A	.	.	MAF_INRAE=5.263;MAF_USDA=4.098
NC_035085.1	66991173	.	A	C	.	.	MAF_USDA=4.098
NC_035085.1	66991179	.	C	G	.	.	MAF_INRAE=15.789;MAF_USDA=7.647
NC_035085.1	66991198	.	A	C	.	.	MAF_INRAE=9.494;MAF_USDA=4.918
NC_035085.1	66991205	.	C	A	.	.	MAF_USDA=8.235
NC_035085.1	66991211	.	A	T	.	.	MAF_INRAE=37.975;MAF_USDA=24.118
NC_035085.1	66991217	.	G	T	.	.	MAF_INRAE=1.667;MAF_USDA=10.0
NC_035085.1	66991229	.	A	T	.	.	MAF_INRAE=2.532
NC_035085.1	66991257	.	G	A	.	.	MAF_INRAE=10.127;MAF_USDA=25.294
NC_035085.1	66991266	.	A	T	.	.	MAF_INRAE=10.759;MAF_USDA=17.059
NC_035085.1	66991299	.	C	T	.	.	MAF_USDA=6.25
NC_035085.1	66991330	.	ACGGC	ACGGT	.	.	MAF_USDA=4.167
NC_035085.1	66991347	.	C	T	.	.	MAF_INRAE=32.278;MAF_USDA=43.75
NC_035085.1	66991360	.	C	T	.	.	MAF_INRAE=3.165;MAF_USDA=12.941
NC_035085.1	66991370	.	T	C	.	.	MAF_INRAE=2.5;MAF_USDA=10.656
NC_035085.1	66991380	.	G	T	.	.	MAF_INRAE=3.165;MAF_USDA=14.706
NC_035085.1	66991392	.	C	T	.	.	MAF_INRAE=21.053;MAF_USDA=20.588
NC_035085.1	66991393	.	G	A	.	.	MAF_USDA=1.639
NC_035085.1	66991405	.	C	A	.	.	MAF_INRAE=2.532;MAF_USDA=2.459
NC_035085.1	66991421	.	C	T	.	.	MAF_USDA=2.353
NC_035085.1	66991443	.	G	A	.	.	MAF_USDA=1.639
NC_035085.1	66991454	.	T	C	.	.	MAF_INRAE=45.57;MAF_USDA=31.765
NC_035085.1	66991468	.	A	G	.	.	MAF_INRAE=15.789;MAF_USDA=10.714
NC_035085.1	66991470	.	A	T	.	.	MAF_INRAE=15.0;MAF_USDA=17.262
NC_035085.1	66991481	.	C	T	.	.	MAF_USDA=1.667
NC_035085.1	66991518	.	A	T	.	.	MAF_USDA=3.333
NC_035085.1	66991537	.	C	G	.	.	MAF_USDA=8.333
NC_035085.1	66991555	.	G	T	.	.	MAF_INRAE=42.405;MAF_USDA=33.333
NC_035085.1	66991571	.	C	T	.	.	MAF_USDA=7.738
NC_035085.1	66991574	.	T	G	.	.	MAF_USDA=6.548
NC_035085.1	66991575	.	G	T	.	.	MAF_INRAE=5.833;MAF_USDA=15.476
NC_035085.1	66991587	.	C	T	.	.	MAF_USDA=3.333
NC_035085.1	66991589	.	G	C	.	.	MAF_USDA=6.548
NC_035085.1	66991597	.	C	T	.	.	MAF_INRAE=2.5
NC_035085.1	66991617	.	A	C	.	.	MAF_INRAE=5.833;MAF_USDA=22.881
NC_035085.1	66991668	.	C	G	.	.	MAF_INRAE=8.333;MAF_USDA=30.0
NC_035085.1	66991687	.	T	G	.	.	MAF_INRAE=15.789;MAF_USDA=1.667
NC_035085.1	66991693	.	T	A	.	.	MAF_INRAE=44.937;MAF_USDA=22.024
NC_035085.1	66991745	.	G	A	.	.	MAF_INRAE=48.734;MAF_USDA=33.929
NC_035085.1	66991747	.	G	A	.	.	MAF_USDA=5.0
NC_035085.1	66991754	.	T	C	.	.	MAF_INRAE=6.667;MAF_USDA=18.452
NC_035085.1	66991783	.	G	A	.	.	MAF_INRAE=13.333;MAF_USDA=1.667
NC_035085.1	66991802	.	G	A	.	.	MAF_INRAE=26.582;MAF_USDA=22.024
NC_035085.1	66991821	.	A	G	.	.	MAF_INRAE=5.263;MAF_USDA=9.167
NC_035085.1	66991837	.	G	A	.	.	MAF_INRAE=2.5;MAF_USDA=14.881
NC_035085.1	66991874	.	C	T	.	.	MAF_INRAE=15.789;MAF_USDA=10.843
NC_035085.1	66991880	.	A	G	.	.	MAF_INRAE=5.263;MAF_USDA=25.424
NC_035085.1	66991915	.	A	G	.	.	MAF_USDA=4.762
NC_035085.1	66991918	.	G	A	.	.	MAF_USDA=6.25
NC_035085.1	66991925	.	C	T	.	.	MAF_USDA=7.5
NC_035085.1	66991938	.	C	T	.	.	MAF_USDA=5.357
NC_035085.1	66991954	.	A	C	.	.	MAF_INRAE=39.873
NC_035085.1	66991958	.	C	T	.	.	MAF_INRAE=41.772;MAF_USDA=17.857
NC_035085.1	66991976	.	G	A	.	.	MAF_INRAE=48.101;MAF_USDA=37.5
NC_035085.1	66991986	.	T	G	.	.	MAF_INRAE=41.139;MAF_USDA=16.867
NC_035085.1	66991988	.	C	A	.	.	MAF_USDA=4.167
NC_035085.1	66992003	.	C	G	.	.	MAF_INRAE=1.667;MAF_USDA=2.976
NC_035085.1	66992010	.	G	A	.	.	MAF_INRAE=41.139;MAF_USDA=22.024
NC_035085.1	66992049	.	T	C	.	.	MAF_USDA=29.167
NC_035085.1	66992069	.	A	G	.	.	MAF_USDA=6.667
NC_035085.1	66992109	.	G	C	.	.	MAF_INRAE=47.368;MAF_USDA=17.857
NC_035085.1	66992131	.	A	G	.	.	MAF_USDA=7.5
NC_035085.1	66992152	.	C	T	.	.	MAF_INRAE=26.316;MAF_USDA=28.313
NC_035085.1	66992168	.	C	T	.	.	MAF_INRAE=26.316;MAF_USDA=20.339
NC_035085.1	66992218	.	C	T	.	.	MAF_USDA=10.119
NC_035085.1	66992243	.	T	C	.	.	MAF_INRAE=26.316;MAF_USDA=29.518
NC_035085.1	66993138	.	G	A	.	.	MAF_USDA=3.333
NC_035085.1	66993142	.	T	A	.	.	MAF_USDA=3.279
NC_035085.1	66993156	.	A	T	.	.	MAF_USDA=3.448
NC_035085.1	66993161	.	G	T	.	.	MAF_USDA=6.098
NC_035085.1	66993170	.	A	T	.	.	MAF_USDA=3.448
NC_035085.1	66993211	.	C	T	.	.	MAF_USDA=2.586
NC_035085.1	66993212	.	A	T	.	.	MAF_USDA=5.172
NC_035085.1	66993220	.	C	A	.	.	MAF_USDA=5.085
NC_035085.1	66993221	.	A	C	.	.	MAF_USDA=12.712
NC_035085.1	66993225	.	C	T	.	.	MAF_USDA=4.237
NC_035085.1	66993226	.	T	A	.	.	MAF_USDA=7.627
NC_035085.1	66993235	.	A	C	.	.	MAF_USDA=7.229
NC_035085.1	66993236	.	G	A	.	.	MAF_USDA=6.627
NC_035085.1	66993240	.	T	A	.	.	MAF_USDA=4.217
NC_035085.1	66993246	.	A	T	.	.	MAF_USDA=2.381
NC_035085.1	66993254	.	T	A	.	.	MAF_USDA=2.083
NC_035085.1	66993309	.	A	G	.	.	MAF_USDA=14.286
NC_035085.1	66993316	.	A	G	.	.	MAF_USDA=18.452
NC_035085.1	66993326	.	C	T	.	.	MAF_USDA=3.279
NC_035085.1	66993340	.	T	C	.	.	MAF_USDA=11.765
NC_035085.1	66993341	.	T	G	.	.	MAF_USDA=11.475
NC_035085.1	66993342	.	C	T	.	.	MAF_USDA=11.765
NC_035085.1	66993349	.	G	C	.	.	MAF_USDA=17.213
NC_035085.1	66993376	.	A	C	.	.	MAF_USDA=22.917
NC_035085.1	66993384	.	T	C	.	.	MAF_USDA=47.917
NC_035085.1	66993386	.	C	T	.	.	MAF_USDA=47.917
NC_035085.1	66993440	.	G	C	.	.	MAF_INRAE=4.167
NC_035085.1	66993528	.	G	C	.	.	MAF_INRAE=3.333
NC_035085.1	66993530	.	G	A	.	.	MAF_INRAE=3.333
NC_035085.1	66993552	.	T	C	.	.	MAF_USDA=13.333
NC_035085.1	66993563	.	T	C	.	.	MAF_USDA=13.095
NC_035085.1	66993637	.	G	T	.	.	MAF_USDA=2.083
NC_035085.1	66993641	.	G	A	.	.	MAF_USDA=50.0
NC_035085.1	66993703	.	C	G	.	.	MAF_USDA=39.583
NC_035085.1	66993727	.	T	G	.	.	MAF_INRAE=21.053
NC_035085.1	66993730	.	G	C	.	.	MAF_USDA=2.083
NC_035085.1	66993853	.	C	G	.	.	MAF_INRAE=31.579
NC_035085.1	66993879	.	A	G	.	.	MAF_INRAE=26.316;MAF_USDA=37.5
NC_035085.1	66993937	.	T	C	.	.	MAF_USDA=45.833
NC_035085.1	66993948	.	A	T	.	.	MAF_USDA=6.25
NC_035085.1	66993974	.	A	C	.	.	MAF_USDA=39.583
NC_035085.1	66994031	.	G	A	.	.	MAF_USDA=22.917
NC_035085.1	66994034	.	C	A	.	.	MAF_USDA=47.917
NC_035085.1	66994041	.	A	T	.	.	MAF_USDA=10.417
NC_035085.1	66994062	.	T	G	.	.	MAF_USDA=10.417
NC_035085.1	66994085	.	A	C	.	.	MAF_USDA=35.417
NC_035085.1	66994102	.	T	A	.	.	MAF_USDA=4.167
NC_035085.1	66994140	.	C	T	.	.	MAF_USDA=27.083
NC_035085.1	66994143	.	G	A	.	.	MAF_USDA=27.083
NC_035085.1	66994150	.	C	T	.	.	MAF_INRAE=9.167
NC_035085.1	66994166	.	A	T	.	.	MAF_USDA=50.0
NC_035085.1	66994167	.	C	G	.	.	MAF_USDA=50.0
NC_035085.1	66994173	.	A	T	.	.	MAF_INRAE=6.667
NC_035085.1	66994176	.	C	A	.	.	MAF_INRAE=8.333
NC_035085.1	66994209	.	T	G	.	.	MAF_USDA=47.917
NC_035085.1	66994229	.	A	G	.	.	MAF_USDA=10.417
NC_035085.1	66994260	.	T	G	.	.	MAF_INRAE=10.833;MAF_USDA=10.417
NC_035085.1	66994271	.	G	A	.	.	MAF_INRAE=10.833;MAF_USDA=10.417
NC_035085.1	66994292	.	C	A	.	.	MAF_INRAE=10.833;MAF_USDA=10.417
NC_035085.1	66994306	.	T	G	.	.	MAF_USDA=43.75
NC_035085.1	66994382	.	A	T	.	.	MAF_USDA=10.417
NC_035085.1	66994473	.	T	C	.	.	MAF_USDA=50.0
NC_035085.1	66994521	.	A	G	.	.	MAF_USDA=33.333
NC_035085.1	66994781	.	C	T	.	.	MAF_USDA=21.341
NC_035085.1	66994974	.	G	C	.	.	MAF_USDA=4.545
NC_035085.1	67002466	.	G	A	.	.	MAF_INRAE=31.579;MAF_USDA=39.13
NC_035085.1	67002562	.	A	G	.	.	MAF_USDA=25.0
NC_035085.1	67002564	.	G	A	.	.	MAF_USDA=31.25
NC_035085.1	67002571	.	A	T	.	.	MAF_USDA=31.25
NC_035085.1	67002594	.	T	A	.	.	MAF_USDA=21.765
NC_035085.1	67002598	.	T	G	.	.	MAF_USDA=31.25
NC_035085.1	67002693	.	C	G	.	.	MAF_INRAE=5.263;MAF_USDA=37.647
NC_035085.1	67002721	.	C	A	.	.	MAF_INRAE=5.263;MAF_USDA=2.083
NC_035085.1	67002732	.	G	T	.	.	MAF_INRAE=15.789;MAF_USDA=5.738
NC_035085.1	67002754	.	G	A	.	.	MAF_INRAE=10.526;MAF_USDA=20.588
NC_035085.1	67002759	.	A	T	.	.	MAF_USDA=2.459
NC_035085.1	67002766	.	C	G	.	.	MAF_USDA=4.098
NC_035085.1	67002767	.	C	T	.	.	MAF_USDA=35.882
NC_035085.1	67002777	.	G	C	.	.	MAF_USDA=4.098
NC_035085.1	67002779	.	T	G	.	.	MAF_INRAE=13.158
NC_035085.1	67002780	.	G	A	.	.	MAF_USDA=4.098
NC_035085.1	67002786	.	A	G	.	.	MAF_USDA=1.639
NC_035085.1	67002790	.	T	A	.	.	MAF_USDA=1.639
NC_035085.1	67002792	.	C	T	.	.	MAF_USDA=2.083
NC_035085.1	67002804	.	G	A	.	.	MAF_USDA=35.417
NC_035085.1	67002810	.	G	T	.	.	MAF_INRAE=13.158;MAF_USDA=31.25
NC_035085.1	67002817	.	G	T	.	.	MAF_USDA=3.279
NC_035085.1	67002822	.	A	G	.	.	MAF_USDA=33.529
NC_035085.1	67002834	.	C	A	.	.	MAF_USDA=4.098
NC_035085.1	67002835	.	T	A	.	.	MAF_USDA=10.588
NC_035085.1	67002836	.	C	T	.	.	MAF_USDA=9.412
NC_035085.1	67002847	.	A	C	.	.	MAF_INRAE=23.684;MAF_USDA=22.917
NC_035085.1	67002848	.	G	A	.	.	MAF_USDA=27.083
NC_035085.1	67002852	.	G	T	.	.	MAF_USDA=7.059
NC_035085.1	67002865	.	A	T	.	.	MAF_USDA=38.235
NC_035085.1	67002901	.	C	T	.	.	MAF_INRAE=15.789;MAF_USDA=17.059
NC_035085.1	67002907	.	G	A	.	.	MAF_INRAE=10.526;MAF_USDA=17.059
NC_035085.1	67002917	.	A	C	.	.	MAF_USDA=5.738
NC_035085.1	67002923	.	C	G	.	.	MAF_USDA=29.412
NC_035085.1	67002928	.	G	T	.	.	MAF_USDA=5.738
NC_035085.1	67002929	.	G	T	.	.	MAF_USDA=2.459
NC_035085.1	67002940	.	A	C	.	.	MAF_USDA=3.279
NC_035085.1	67002942	.	A	G	.	.	MAF_USDA=5.738
NC_035085.1	67002951	.	T	A	.	.	MAF_USDA=30.0
NC_035085.1	67002966	.	A	G	.	.	MAF_USDA=9.016
NC_035085.1	67002982	.	ACTGGTTA	ACTGGTTG	.	.	MAF_USDA=6.25
NC_035085.1	67002989	.	A	G	.	.	MAF_INRAE=7.895
NC_035085.1	67002999	.	C	T	.	.	MAF_USDA=41.667
NC_035085.1	67003001	.	T	A	.	.	MAF_USDA=37.647
NC_035085.1	67003034	.	G	T	.	.	MAF_USDA=41.667
NC_035085.1	67003035	.	C	A	.	.	MAF_USDA=1.639
NC_035085.1	67003044	.	G	A	.	.	MAF_USDA=1.639
NC_035085.1	67003062	.	A	G	.	.	MAF_USDA=1.639
NC_035085.1	67003092	.	A	C	.	.	MAF_USDA=50.0
NC_035085.1	67003120	.	A	G	.	.	MAF_USDA=27.083
NC_035085.1	67003122	.	A	G	.	.	MAF_USDA=33.529
NC_035085.1	67003132	.	A	G	.	.	MAF_USDA=7.377
NC_035085.1	67003145	.	T	C	.	.	MAF_INRAE=23.684;MAF_USDA=35.882
NC_035085.1	67003180	.	G	A	.	.	MAF_USDA=22.941
NC_035085.1	67003264	.	A	C	.	.	MAF_USDA=28.659
NC_035085.1	67003296	.	C	T	.	.	MAF_USDA=37.5
NC_035085.1	67003342	.	ATAGTTTTG	ATAGTTTTT	.	.	MAF_USDA=27.083
NC_035085.1	67004024	.	T	C	.	.	MAF_USDA=45.652
NC_035085.1	67004043	.	A	T	.	.	MAF_USDA=2.174
NC_035085.1	67004357	.	G	A	.	.	MAF_USDA=26.087
NC_035085.1	67004413	.	C	G	.	.	MAF_USDA=45.181
NC_035085.1	67004429	.	A	T	.	.	MAF_USDA=16.471
NC_035085.1	67004494	.	G	A	.	.	MAF_USDA=49.412
NC_035085.1	67004522	.	A	C	.	.	MAF_USDA=24.706
NC_035085.1	67004528	.	G	A	.	.	MAF_USDA=24.118
NC_035085.1	67004537	.	T	C	.	.	MAF_USDA=1.176
NC_035085.1	67004576	.	A	G	.	.	MAF_USDA=9.412
NC_035085.1	67004579	.	C	A	.	.	MAF_INRAE=7.895;MAF_USDA=15.882
NC_035085.1	67004589	.	T	A	.	.	MAF_USDA=45.833
NC_035085.1	67004705	.	A	G	.	.	MAF_INRAE=15.789;MAF_USDA=12.295
NC_035085.1	67004744	.	C	A	.	.	MAF_INRAE=5.263;MAF_USDA=45.882
NC_035085.1	67004766	.	G	A	.	.	MAF_USDA=18.75
NC_035085.1	67004768	.	C	A	.	.	MAF_USDA=1.639
NC_035085.1	67004812	.	A	G	.	.	MAF_INRAE=5.263;MAF_USDA=44.706
NC_035085.1	67004825	.	C	G	.	.	MAF_INRAE=31.579;MAF_USDA=26.471
NC_035085.1	67004826	.	C	A	.	.	MAF_USDA=26.471
NC_035085.1	67004849	.	A	T	.	.	MAF_INRAE=5.263;MAF_USDA=44.706
NC_035085.1	67004971	.	C	A	.	.	MAF_USDA=1.639
NC_035085.1	67004974	.	T	C	.	.	MAF_INRAE=5.263;MAF_USDA=12.5
NC_035085.1	67005017	.	A	G	.	.	MAF_USDA=2.459
NC_035085.1	67005246	.	T	A	.	.	MAF_USDA=50.0
NC_035085.1	67005250	.	T	G	.	.	MAF_USDA=47.917
NC_035085.1	67005270	.	C	A	.	.	MAF_USDA=32.738
NC_035085.1	67005286	.	A	T	.	.	MAF_USDA=27.059
NC_035085.1	67005355	.	A	T	.	.	MAF_USDA=1.639
NC_035085.1	67005374	.	A	G	.	.	MAF_USDA=8.333
NC_035085.1	67005419	.	G	T	.	.	MAF_USDA=45.833
NC_035085.1	67005420	.	T	A	.	.	MAF_USDA=43.75
NC_035085.1	67005437	.	C	T	.	.	MAF_USDA=8.333
NC_035085.1	67009105	.	C	T	.	.	MAF_USDA=5.738
NC_035085.1	67009129	.	C	T	.	.	MAF_INRAE=47.368;MAF_USDA=9.412
NC_035085.1	67009166	.	G	A	.	.	MAF_USDA=2.459
NC_035085.1	67009195	.	T	A	.	.	MAF_USDA=3.279
NC_035085.1	67009229	.	C	T	.	.	MAF_USDA=14.118
NC_035085.1	67009230	.	G	T	.	.	MAF_USDA=4.918
NC_035085.1	67009247	.	G	A	.	.	MAF_INRAE=31.579;MAF_USDA=25.882
NC_035085.1	67009253	.	A	T	.	.	MAF_USDA=1.639
NC_035085.1	67009270	.	G	C	.	.	MAF_INRAE=37.975;MAF_USDA=47.059
NC_035085.1	67009278	.	C	A	.	.	MAF_USDA=3.279
NC_035085.1	67009321	.	T	A	.	.	MAF_INRAE=12.658;MAF_USDA=25.882
NC_035085.1	67009373	.	A	T	.	.	MAF_USDA=23.529
NC_035085.1	67009391	.	G	A	.	.	MAF_USDA=3.279
NC_035085.1	67009430	.	A	G	.	.	MAF_USDA=1.639
NC_035085.1	67009443	.	C	A	.	.	MAF_INRAE=39.241;MAF_USDA=37.647
NC_035085.1	67009510	.	T	G	.	.	MAF_INRAE=2.532;MAF_USDA=11.475
NC_035085.1	67009553	.	C	A	.	.	MAF_USDA=1.667
NC_035085.1	67009576	.	A	G	.	.	MAF_USDA=4.918
NC_035085.1	67009603	.	C	T	.	.	MAF_USDA=2.542
NC_035085.1	67009612	.	A	T	.	.	MAF_USDA=31.25
NC_035085.1	67009622	.	T	G	.	.	MAF_USDA=6.25
NC_035085.1	67009656	.	C	T	.	.	MAF_INRAE=15.833
NC_035085.1	67009712	.	A	C	.	.	MAF_INRAE=21.667;MAF_USDA=35.882
NC_035085.1	67009720	.	G	A	.	.	MAF_INRAE=2.5
NC_035085.1	67009741	.	C	T	.	.	MAF_USDA=4.167
NC_035085.1	67009777	.	G	A	.	.	MAF_INRAE=7.595;MAF_USDA=12.353
NC_035085.1	67009832	.	T	G	.	.	MAF_INRAE=8.861;MAF_USDA=14.118
NC_035085.1	67009878	.	A	G	.	.	MAF_USDA=42.857
NC_035085.1	67009882	.	C	A	.	.	MAF_USDA=42.262
NC_035085.1	67009901	.	A	G	.	.	MAF_USDA=44.048
NC_035085.1	67009938	.	C	T	.	.	MAF_USDA=1.667
NC_035085.1	67009953	.	A	G	.	.	MAF_INRAE=47.368;MAF_USDA=20.238
NC_035085.1	67009972	.	G	A	.	.	MAF_USDA=29.167
NC_035085.1	67009990	.	A	C	.	.	MAF_USDA=12.295
NC_035085.1	67009999	.	C	T	.	.	MAF_USDA=3.279
NC_035085.1	67010005	.	T	G	.	.	MAF_USDA=3.279
NC_035085.1	67010026	.	A	T	.	.	MAF_USDA=31.148
NC_035085.1	67010056	.	T	C	.	.	MAF_USDA=43.529
NC_035085.1	67010077	.	G	T	.	.	MAF_USDA=31.765
NC_035085.1	67010088	.	A	G	.	.	MAF_USDA=31.765
NC_035085.1	67010090	.	G	A	.	.	MAF_USDA=7.647
NC_035085.1	67010116	.	G	A	.	.	MAF_USDA=34.118
NC_035085.1	67010139	.	G	C	.	.	MAF_USDA=31.765
NC_035085.1	67010147	.	T	C	.	.	MAF_USDA=23.77
NC_035085.1	67010165	.	C	A	.	.	MAF_INRAE=3.333;MAF_USDA=3.279
NC_035085.1	67010184	.	C	A	.	.	MAF_USDA=47.917
NC_035085.1	67010188	.	C	G	.	.	MAF_USDA=10.417
NC_035085.1	67010198	.	C	A	.	.	MAF_USDA=4.167
NC_035085.1	67010200	.	C	G	.	.	MAF_USDA=10.417
NC_035085.1	67010208	.	C	A	.	.	MAF_USDA=10.417
NC_035085.1	67010210	.	C	A	.	.	MAF_INRAE=4.167
NC_035085.1	67010220	.	A	C	.	.	MAF_INRAE=6.667
NC_035085.1	67010230	.	T	A	.	.	MAF_USDA=6.25
NC_035085.1	67010232	.	C	A	.	.	MAF_INRAE=4.167
NC_035085.1	67010236	.	G	C	.	.	MAF_INRAE=3.333
NC_035085.1	67010267	.	T	C	.	.	MAF_USDA=37.5
NC_035085.1	67010359	.	GTTAC	GTTAA	.	.	MAF_USDA=22.917
NC_035085.1	67010433	.	T	C	.	.	MAF_USDA=18.75
NC_035085.1	67010435	.	C	A	.	.	MAF_USDA=27.083
NC_035085.1	67010447	.	A	C	.	.	MAF_USDA=35.417
NC_035085.1	67011453	.	C	T	.	.	MAF_USDA=25.0
NC_035085.1	67011454	.	A	G	.	.	MAF_USDA=11.176
NC_035085.1	67011462	.	T	C	.	.	MAF_USDA=8.197
NC_035085.1	67011516	.	A	G	.	.	MAF_USDA=7.647
NC_035085.1	67011541	.	G	A	.	.	MAF_USDA=23.77
NC_035085.1	67011588	.	A	T	.	.	MAF_USDA=11.765
NC_035085.1	67011622	.	C	A	.	.	MAF_USDA=7.738
NC_035085.1	67011795	.	C	T	.	.	MAF_USDA=2.083
NC_035085.1	67012029	.	T	C	.	.	MAF_USDA=21.176
NC_035085.1	67012041	.	A	T	.	.	MAF_USDA=32.353
NC_035085.1	67012078	.	G	A	.	.	MAF_USDA=18.824
NC_035085.1	67012111	.	A	G	.	.	MAF_INRAE=1.667;MAF_USDA=10.0
NC_035085.1	67012210	.	T	C	.	.	MAF_USDA=16.667
NC_035085.1	67012250	.	C	T	.	.	MAF_USDA=43.75
NC_035085.1	67012290	.	C	T	.	.	MAF_USDA=45.833
NC_035085.1	67012307	.	G	A	.	.	MAF_USDA=39.583
NC_035085.1	67012310	.	C	T	.	.	MAF_USDA=36.31
NC_035085.1	67012480	.	A	G	.	.	MAF_USDA=18.235
NC_035085.1	67012558	.	A	G	.	.	MAF_INRAE=10.526;MAF_USDA=26.471
NC_035085.1	67012619	.	G	A	.	.	MAF_INRAE=1.667;MAF_USDA=6.25
NC_035085.1	67012622	.	AG	AC	.	.	MAF_USDA=6.25
NC_035085.1	67012623	.	G	C	.	.	MAF_INRAE=1.667
NC_035085.1	67012692	.	A	C	.	.	MAF_USDA=37.5
NC_035085.1	67012702	.	G	T	.	.	MAF_INRAE=3.333;MAF_USDA=8.333
NC_035085.1	67012703	.	T	A	.	.	MAF_INRAE=3.333;MAF_USDA=8.333
NC_035085.1	67012706	.	C	T	.	.	MAF_INRAE=3.333;MAF_USDA=10.417
NC_035085.1	67012871	.	T	C	.	.	MAF_INRAE=15.789
NC_035085.1	67012888	.	G	T	.	.	MAF_INRAE=15.789;MAF_USDA=27.711
NC_035085.1	67012898	.	T	C	.	.	MAF_USDA=28.916
NC_035085.1	67012929	.	G	T	.	.	MAF_USDA=9.322
NC_035085.1	67012951	.	A	G	.	.	MAF_USDA=2.542
NC_035085.1	67012973	.	C	A	.	.	MAF_INRAE=28.481;MAF_USDA=35.542
NC_035085.1	67012980	.	T	A	.	.	MAF_USDA=2.083
NC_035085.1	67012987	.	T	C	.	.	MAF_USDA=2.083
NC_035085.1	67013072	.	T	G	.	.	MAF_USDA=3.39
NC_035085.1	67013074	.	T	C	.	.	MAF_INRAE=13.291;MAF_USDA=10.169
NC_035085.1	67013098	.	A	T	.	.	MAF_USDA=1.695
NC_035085.1	67013099	.	A	C	.	.	MAF_USDA=1.695
NC_035085.1	67013111	.	G	A	.	.	MAF_USDA=1.667
NC_035085.1	67013113	.	G	T	.	.	MAF_USDA=15.476
NC_035085.1	67013114	.	T	A	.	.	MAF_USDA=3.333
NC_035085.1	67013124	.	A	C	.	.	MAF_INRAE=1.667;MAF_USDA=12.5
NC_035085.1	67013139	.	A	C	.	.	MAF_USDA=2.353
NC_035085.1	67013144	.	T	A	.	.	MAF_USDA=9.412
NC_035085.1	67013256	.	T	C	.	.	MAF_USDA=9.412
NC_035085.1	67013265	.	G	C	.	.	MAF_USDA=6.78
NC_035085.1	67013266	.	C	A	.	.	MAF_USDA=4.167
NC_035085.1	67013273	.	C	T	.	.	MAF_USDA=2.459
NC_035085.1	67013305	.	C	T	.	.	MAF_USDA=2.353
NC_035085.1	67013306	.	G	A	.	.	MAF_USDA=10.417
NC_035085.1	67013311	.	C	T	.	.	MAF_USDA=1.639
NC_035085.1	67013351	.	G	A	.	.	MAF_USDA=6.25
NC_035085.1	67013398	.	T	C	.	.	MAF_USDA=33.333
NC_035085.1	67013404	.	C	T	.	.	MAF_USDA=31.25
NC_035085.1	67013408	.	C	T	.	.	MAF_USDA=20.455
NC_035085.1	67013466	.	T	A	.	.	MAF_USDA=8.434
NC_035085.1	67013473	.	G	A	.	.	MAF_INRAE=26.316
NC_035085.1	67013491	.	G	A	.	.	MAF_USDA=18.75
NC_035085.1	67013501	.	C	T	.	.	MAF_USDA=4.167
NC_035085.1	67013504	.	T	A	.	.	MAF_USDA=1.695
NC_035085.1	67013551	.	A	G	.	.	MAF_USDA=5.833
NC_035085.1	67013577	.	C	T	.	.	MAF_USDA=13.529
NC_035085.1	67013579	.	A	G	.	.	MAF_USDA=7.059
NC_035085.1	67013591	.	C	A	.	.	MAF_INRAE=5.263;MAF_USDA=15.294
NC_035085.1	67013610	.	T	C	.	.	MAF_USDA=25.41
NC_035085.1	67013677	.	A	G	.	.	MAF_USDA=3.333
NC_035085.1	67013679	.	A	G	.	.	MAF_INRAE=29.114;MAF_USDA=47.619
NC_035085.1	67013683	.	A	T	.	.	MAF_USDA=1.667
NC_035085.1	67013714	.	G	T	.	.	MAF_INRAE=32.911;MAF_USDA=24.405
NC_035085.1	67013727	.	A	C	.	.	MAF_INRAE=24.051;MAF_USDA=23.494
NC_035085.1	67013728	.	C	T	.	.	MAF_INRAE=22.152;MAF_USDA=15.06
NC_035085.1	67013774	.	A	G	.	.	MAF_INRAE=34.177;MAF_USDA=31.325
NC_035085.1	67013781	.	A	T	.	.	MAF_INRAE=26.582;MAF_USDA=24.699
NC_035085.1	67013782	.	C	A	.	.	MAF_INRAE=34.177;MAF_USDA=30.723
NC_035085.1	67013783	.	A	T	.	.	MAF_INRAE=40.0;MAF_USDA=30.723
NC_035085.1	67013785	.	C	G	.	.	MAF_INRAE=40.0;MAF_USDA=30.723
NC_035085.1	67013815	.	C	T	.	.	MAF_USDA=4.237
NC_035085.1	67013820	.	T	A	.	.	MAF_USDA=4.217
NC_035085.1	67013824	.	C	T	.	.	MAF_INRAE=15.823;MAF_USDA=1.695
NC_035085.1	67013825	.	G	A	.	.	MAF_USDA=5.932
NC_035085.1	67013828	.	G	C	.	.	MAF_INRAE=27.848;MAF_USDA=36.747
NC_035085.1	67013840	.	T	C	.	.	MAF_INRAE=7.5;MAF_USDA=9.146
NC_035085.1	67013845	.	A	G	.	.	MAF_INRAE=7.5
NC_035085.1	67013847	.	A	G	.	.	MAF_INRAE=7.5
NC_035085.1	67013856	.	G	T	.	.	MAF_INRAE=7.5
NC_035085.1	67013866	.	T	A	.	.	MAF_USDA=6.667
NC_035085.1	67013870	.	A	G	.	.	MAF_INRAE=13.291;MAF_USDA=12.5
NC_035085.1	67013873	.	A	T	.	.	MAF_INRAE=7.5;MAF_USDA=18.75
NC_035085.1	67013929	.	A	G,T	.	.	MAF_INRAE=21.053
NC_035085.1	67013932	.	T	A	.	.	MAF_INRAE=40.833;MAF_USDA=24.405
NC_035085.1	67013969	.	T	A	.	.	MAF_INRAE=38.333;MAF_USDA=50.0
NC_035085.1	67014007	.	A	G	.	.	MAF_INRAE=15.789;MAF_USDA=21.176
NC_035085.1	67014014	.	G	A	.	.	MAF_INRAE=48.101;MAF_USDA=41.765
NC_035085.1	67014020	.	C	G	.	.	MAF_USDA=7.059
NC_035085.1	67014042	.	G	C	.	.	MAF_USDA=5.294
NC_035085.1	67014066	.	C	T	.	.	MAF_INRAE=31.646
NC_035085.1	67014068	.	A	T	.	.	MAF_USDA=2.083
NC_035085.1	67014075	.	T	A	.	.	MAF_USDA=1.639
NC_035085.1	67014079	.	A	C	.	.	MAF_USDA=32.353
NC_035085.1	67014080	.	G	A	.	.	MAF_USDA=44.706
NC_035085.1	67014082	.	T	G	.	.	MAF_USDA=5.294
NC_035085.1	67014097	.	C	T	.	.	MAF_INRAE=30.38;MAF_USDA=14.583
NC_035085.1	67014104	.	G	A	.	.	MAF_USDA=2.353
NC_035085.1	67014122	.	T	C	.	.	MAF_INRAE=15.19;MAF_USDA=9.016
NC_035085.1	67014132	.	G	A	.	.	MAF_INRAE=29.114;MAF_USDA=30.588
NC_035085.1	67014160	.	A	G	.	.	MAF_INRAE=15.823;MAF_USDA=11.667
NC_035085.1	67014176	.	C	A	.	.	MAF_INRAE=22.152;MAF_USDA=18.235
NC_035085.1	67014180	.	A	G	.	.	MAF_USDA=12.295
NC_035085.1	67014203	.	A	G	.	.	MAF_USDA=1.639
NC_035085.1	67014244	.	T	C	.	.	MAF_INRAE=46.835;MAF_USDA=40.588
NC_035085.1	67014245	.	C	T	.	.	MAF_INRAE=14.167;MAF_USDA=25.294
NC_035085.1	67014251	.	A	C	.	.	MAF_INRAE=5.263;MAF_USDA=7.647
NC_035085.1	67014263	.	G	A	.	.	MAF_USDA=1.639
NC_035085.1	67014280	.	C	A	.	.	MAF_USDA=9.016
NC_035085.1	67014299	.	T	A	.	.	MAF_USDA=1.639
NC_035085.1	67014319	.	G	A	.	.	MAF_USDA=9.016
NC_035085.1	67014320	.	T	G	.	.	MAF_USDA=40.0
NC_035085.1	67014325	.	C	A	.	.	MAF_INRAE=4.167;MAF_USDA=9.836
NC_035085.1	67014338	.	T	A	.	.	MAF_INRAE=16.667;MAF_USDA=46.471
NC_035085.1	67014347	.	C	A	.	.	MAF_USDA=10.417
NC_035085.1	67014348	.	A	G	.	.	MAF_USDA=10.417
NC_035085.1	67014355	.	C	T	.	.	MAF_USDA=10.417
NC_035085.1	67014362	.	A	T	.	.	MAF_USDA=2.459
NC_035085.1	67014364	.	C	T	.	.	MAF_USDA=22.941
NC_035085.1	67014366	.	A	C	.	.	MAF_USDA=10.656
NC_035085.1	67014375	.	T	C	.	.	MAF_USDA=15.294
NC_035085.1	67014403	.	G	A	.	.	MAF_INRAE=12.5
NC_035085.1	67014420	.	G	T	.	.	MAF_USDA=4.098
NC_035085.1	67014428	.	A	G	.	.	MAF_USDA=12.353
NC_035085.1	67014433	.	T	A	.	.	MAF_USDA=5.882
NC_035085.1	67014440	.	A	C	.	.	MAF_USDA=12.353
NC_035085.1	67014446	.	C	T	.	.	MAF_USDA=11.176
NC_035085.1	67014508	.	A	T	.	.	MAF_USDA=3.279
NC_035085.1	67014523	.	C	T	.	.	MAF_USDA=34.706
NC_035085.1	67014528	.	A	G	.	.	MAF_USDA=24.706
NC_035085.1	67015414	.	A	G	.	.	MAF_USDA=26.271
NC_035085.1	67015427	.	T	C	.	.	MAF_USDA=47.917
NC_035085.1	67015446	.	G	A	.	.	MAF_USDA=1.695
NC_035085.1	67015448	.	T	A	.	.	MAF_USDA=2.542
NC_035085.1	67015450	.	A	G	.	.	MAF_USDA=20.482
NC_035085.1	67015463	.	C	T	.	.	MAF_USDA=20.238
NC_035085.1	67015469	.	C	A	.	.	MAF_USDA=25.595
NC_035085.1	67015481	.	T	C	.	.	MAF_USDA=18.235
NC_035085.1	67015493	.	C	A	.	.	MAF_USDA=18.235
NC_035085.1	67015497	.	C	T	.	.	MAF_INRAE=15.789;MAF_USDA=7.647
NC_035085.1	67015517	.	G	A	.	.	MAF_USDA=1.639
NC_035085.1	67015549	.	A	G	.	.	MAF_USDA=5.882
NC_035085.1	67015566	.	C	A	.	.	MAF_USDA=1.639
NC_035085.1	67015572	.	T	A	.	.	MAF_USDA=2.459
NC_035085.1	67015606	.	A	G	.	.	MAF_INRAE=37.975;MAF_USDA=31.765
NC_035085.1	67015614	.	A	G	.	.	MAF_INRAE=5.263;MAF_USDA=4.706
NC_035085.1	67015631	.	T	C	.	.	MAF_USDA=14.881
NC_035085.1	67015642	.	T	C	.	.	MAF_USDA=8.333
NC_035085.1	67015644	.	T	A	.	.	MAF_USDA=50.0
NC_035085.1	67015675	.	C	T	.	.	MAF_INRAE=15.789;MAF_USDA=7.143
NC_035085.1	67015705	.	C	G	.	.	MAF_INRAE=15.789;MAF_USDA=7.143
NC_035085.1	67015754	.	G	A	.	.	MAF_USDA=4.098
NC_035085.1	67015874	.	G	C	.	.	MAF_INRAE=15.789;MAF_USDA=11.176
NC_035085.1	67015881	.	G	A	.	.	MAF_USDA=5.882
NC_035085.1	67015884	.	T	C	.	.	MAF_INRAE=25.949;MAF_USDA=10.588
NC_035085.1	67015902	.	T	C	.	.	MAF_INRAE=28.481;MAF_USDA=12.353
NC_035085.1	67015915	.	T	C	.	.	MAF_INRAE=26.316;MAF_USDA=11.765
NC_035085.1	67015918	.	T	G	.	.	MAF_USDA=1.639
NC_035085.1	67015941	.	G	T	.	.	MAF_INRAE=5.696;MAF_USDA=18.235
NC_035085.1	67015947	.	T	A	.	.	MAF_INRAE=15.789;MAF_USDA=3.529
NC_035085.1	67015950	.	T	C	.	.	MAF_INRAE=2.5;MAF_USDA=15.294
NC_035085.1	67015952	.	A	G	.	.	MAF_USDA=4.167
NC_035085.1	67015961	.	G	A	.	.	MAF_INRAE=33.544;MAF_USDA=18.235
NC_035085.1	67015975	.	T	A	.	.	MAF_USDA=1.639
NC_035085.1	67015989	.	T	G	.	.	MAF_INRAE=2.5;MAF_USDA=26.471
NC_035085.1	67015995	.	G	A	.	.	MAF_INRAE=34.177;MAF_USDA=18.235
NC_035085.1	67016063	.	C	A	.	.	MAF_USDA=14.118
NC_035085.1	67016068	.	G	T	.	.	MAF_USDA=14.583
NC_035085.1	67016079	.	G	T	.	.	MAF_USDA=40.588
NC_035085.1	67016084	.	A	T	.	.	MAF_INRAE=15.789;MAF_USDA=17.647
NC_035085.1	67016093	.	G	C	.	.	MAF_USDA=31.176
NC_035085.1	67016103	.	C	T	.	.	MAF_USDA=11.765
NC_035085.1	67016113	.	T	G	.	.	MAF_USDA=13.115
NC_035085.1	67016132	.	A	G	.	.	MAF_USDA=7.059
NC_035085.1	67016136	.	A	G	.	.	MAF_USDA=27.647
NC_035085.1	67016140	.	C	T	.	.	MAF_USDA=6.471
NC_035085.1	67016142	.	C	T	.	.	MAF_USDA=12.941
NC_035085.1	67016150	.	A	T	.	.	MAF_USDA=42.941
NC_035085.1	67016152	.	T	C	.	.	MAF_USDA=12.5
NC_035085.1	67016164	.	T	C	.	.	MAF_USDA=35.417
NC_035085.1	67016167	.	A	G	.	.	MAF_USDA=6.25
NC_035085.1	67016171	.	G	A	.	.	MAF_USDA=41.667
NC_035085.1	67016177	.	C	T	.	.	MAF_USDA=8.333
NC_035085.1	67016178	.	C	G	.	.	MAF_USDA=8.333
NC_035085.1	67016315	.	T	C	.	.	MAF_USDA=22.917
NC_035085.1	67016398	.	C	T	.	.	MAF_USDA=10.417
NC_035085.1	67018133	.	G	T	.	.	MAF_USDA=7.647
NC_035085.1	67018225	.	C	A	.	.	MAF_USDA=1.639
NC_035085.1	67018226	.	T	A	.	.	MAF_USDA=1.639
NC_035085.1	67018256	.	C	T	.	.	MAF_USDA=3.279
NC_035085.1	67018281	.	C	T	.	.	MAF_USDA=8.197
NC_035085.1	67018338	.	C	G	.	.	MAF_USDA=4.167
NC_035085.1	67018402	.	A	G	.	.	MAF_USDA=24.706
NC_035085.1	67018420	.	G	A	.	.	MAF_USDA=2.459
NC_035085.1	67018455	.	G	C	.	.	MAF_USDA=2.459
NC_035085.1	67018521	.	C	T	.	.	MAF_USDA=10.833
NC_035085.1	67018528	.	A	G	.	.	MAF_USDA=1.786
NC_035085.1	67018536	.	G	A	.	.	MAF_USDA=29.167
NC_035085.1	67018627	.	C	T	.	.	MAF_USDA=8.197
NC_035085.1	67018634	.	A	G	.	.	MAF_USDA=8.333
NC_035085.1	67018642	.	G	A	.	.	MAF_USDA=48.235
NC_035085.1	67018666	.	G	C	.	.	MAF_INRAE=5.263;MAF_USDA=2.459
NC_035085.1	67018674	.	G	T	.	.	MAF_USDA=1.639
NC_035085.1	67018711	.	T	G	.	.	MAF_INRAE=2.5
NC_035085.1	67018743	.	G	A	.	.	MAF_USDA=1.639
NC_035085.1	67018774	.	T	G	.	.	MAF_INRAE=47.368;MAF_USDA=27.059
NC_035085.1	67018786	.	G	A	.	.	MAF_INRAE=5.263;MAF_USDA=1.639
NC_035085.1	67018798	.	T	A	.	.	MAF_INRAE=21.053;MAF_USDA=13.529
NC_035085.1	67018800	.	T	A	.	.	MAF_USDA=13.529
NC_035085.1	67018807	.	C	G	.	.	MAF_INRAE=15.789;MAF_USDA=25.294
NC_035085.1	67018814	.	G	A	.	.	MAF_INRAE=5.263;MAF_USDA=1.639
NC_035085.1	67018823	.	A	G	.	.	MAF_INRAE=9.494;MAF_USDA=12.941
NC_035085.1	67018840	.	C	T	.	.	MAF_INRAE=9.494;MAF_USDA=7.647
NC_035085.1	67018845	.	T	G	.	.	MAF_USDA=6.25
NC_035085.1	67018853	.	C	T	.	.	MAF_INRAE=15.789;MAF_USDA=7.377
NC_035085.1	67018867	.	A	T	.	.	MAF_INRAE=9.494;MAF_USDA=11.765
NC_035085.1	67018876	.	A	C	.	.	MAF_USDA=4.118
NC_035085.1	67018899	.	A	C	.	.	MAF_USDA=5.738
NC_035085.1	67018901	.	C	A	.	.	MAF_USDA=5.738
NC_035085.1	67018906	.	C	T	.	.	MAF_USDA=1.639
NC_035085.1	67018908	.	C	A	.	.	MAF_USDA=1.639
NC_035085.1	67018960	.	G	A	.	.	MAF_USDA=44.706
NC_035085.1	67018992	.	G	A	.	.	MAF_USDA=4.098
NC_035085.1	67019003	.	G	A	.	.	MAF_INRAE=14.557;MAF_USDA=1.639
NC_035085.1	67019063	.	A	T	.	.	MAF_INRAE=5.263
NC_035085.1	67019090	.	A	G	.	.	MAF_INRAE=13.333;MAF_USDA=39.583
NC_035085.1	67019180	.	T	A	.	.	MAF_USDA=1.639
NC_035085.1	67019193	.	C	T	.	.	MAF_USDA=1.639
NC_035085.1	67019194	.	G	A	.	.	MAF_USDA=5.882
NC_035085.1	67019199	.	T	C	.	.	MAF_INRAE=18.987;MAF_USDA=25.294
NC_035085.1	67019200	.	G	A	.	.	MAF_USDA=11.765
NC_035085.1	67019212	.	T	A	.	.	MAF_INRAE=25.316;MAF_USDA=11.765
NC_035085.1	67019213	.	A	G	.	.	MAF_USDA=1.639
NC_035085.1	67019215	.	A	T	.	.	MAF_USDA=1.639
NC_035085.1	67019218	.	G	A	.	.	MAF_INRAE=25.316;MAF_USDA=11.765
NC_035085.1	67019228	.	G	A	.	.	MAF_INRAE=25.316;MAF_USDA=11.176
NC_035085.1	67019236	.	A	G	.	.	MAF_USDA=3.279
NC_035085.1	67019238	.	A	C	.	.	MAF_USDA=4.918
NC_035085.1	67019248	.	C	G	.	.	MAF_USDA=1.639
NC_035085.1	67019249	.	A	T	.	.	MAF_USDA=1.639
NC_035085.1	67019271	.	T	C	.	.	MAF_USDA=2.941
NC_035085.1	67019280	.	A	G	.	.	MAF_INRAE=24.684;MAF_USDA=23.529
NC_035085.1	67019283	.	A	C	.	.	MAF_USDA=2.941
NC_035085.1	67019327	.	C	T	.	.	MAF_INRAE=2.5;MAF_USDA=5.882
NC_035085.1	67019351	.	T	C	.	.	MAF_INRAE=23.418;MAF_USDA=10.588
NC_035085.1	67019385	.	T	G	.	.	MAF_INRAE=22.785;MAF_USDA=10.656
NC_035085.1	67019416	.	A	G	.	.	MAF_INRAE=3.797;MAF_USDA=14.458
NC_035085.1	67019419	.	C	A	.	.	MAF_INRAE=1.667;MAF_USDA=15.06
NC_035085.1	67019433	.	T	G	.	.	MAF_USDA=6.034
NC_035085.1	67019439	.	G	A	.	.	MAF_USDA=1.724
NC_035085.1	67019484	.	T	G	.	.	MAF_USDA=13.529
NC_035085.1	67019489	.	G	A	.	.	MAF_USDA=6.471
NC_035085.1	67019549	.	G	A	.	.	MAF_USDA=2.459
NC_035085.1	67019557	.	T	G	.	.	MAF_INRAE=47.368;MAF_USDA=40.588
NC_035085.1	67019587	.	C	A	.	.	MAF_USDA=9.016
NC_035085.1	67019588	.	G	A	.	.	MAF_INRAE=10.526;MAF_USDA=3.279
NC_035085.1	67019589	.	C	G	.	.	MAF_USDA=5.738
NC_035085.1	67019593	.	G	A	.	.	MAF_USDA=2.459
NC_035085.1	67019609	.	T	G	.	.	MAF_INRAE=15.789;MAF_USDA=8.197
NC_035085.1	67019630	.	C	T	.	.	MAF_USDA=5.738
NC_035085.1	67019640	.	A	G	.	.	MAF_INRAE=27.848;MAF_USDA=39.412
NC_035085.1	67019652	.	C	A	.	.	MAF_INRAE=36.076;MAF_USDA=25.882
NC_035085.1	67019723	.	T	C	.	.	MAF_INRAE=18.354;MAF_USDA=21.765
NC_035085.1	67019725	.	C	G	.	.	MAF_INRAE=15.833;MAF_USDA=21.765
NC_035085.1	67019745	.	C	T	.	.	MAF_INRAE=18.987;MAF_USDA=25.882
NC_035085.1	67019747	.	G	A	.	.	MAF_INRAE=15.0;MAF_USDA=25.294
NC_035085.1	67019754	.	T	C	.	.	MAF_USDA=8.197
NC_035085.1	67019755	.	A	C	.	.	MAF_USDA=8.197
NC_035085.1	67019768	.	A	G	.	.	MAF_USDA=6.557
NC_035085.1	67019795	.	C	G	.	.	MAF_INRAE=5.263
NC_035085.1	67019834	.	A	C	.	.	MAF_INRAE=16.456;MAF_USDA=14.118
NC_035085.1	67019858	.	C	G	.	.	MAF_INRAE=31.579
NC_035085.1	67019867	.	G	A	.	.	MAF_USDA=1.639
NC_035085.1	67019894	.	T	C	.	.	MAF_USDA=7.377
NC_035085.1	67019897	.	A	G	.	.	MAF_USDA=5.882
NC_035085.1	67019911	.	C	A	.	.	MAF_USDA=3.279
NC_035085.1	67019912	.	T	G	.	.	MAF_USDA=20.588
NC_035085.1	67019951	.	A	G	.	.	MAF_INRAE=15.789;MAF_USDA=24.706
NC_035085.1	67019961	.	A	G	.	.	MAF_USDA=23.529
NC_035085.1	67021928	.	A	G	.	.	MAF_USDA=35.417
NC_035085.1	67021992	.	G	A	.	.	MAF_USDA=47.917
NC_035085.1	67022035	.	G	A	.	.	MAF_USDA=9.146
NC_035085.1	67022036	.	T	C	.	.	MAF_USDA=9.016
NC_035085.1	67022041	.	G	A	.	.	MAF_USDA=11.475
NC_035085.1	67022120	.	A	G	.	.	MAF_INRAE=36.842;MAF_USDA=45.833
NC_035085.1	67022141	.	T	C	.	.	MAF_INRAE=36.842;MAF_USDA=41.765
NC_035085.1	67022180	.	G	T	.	.	MAF_INRAE=15.789;MAF_USDA=20.588
NC_035085.1	67022358	.	G	C	.	.	MAF_INRAE=8.228;MAF_USDA=4.167
NC_035085.1	67022417	.	G	A	.	.	MAF_USDA=2.941
NC_035085.1	67022423	.	G	T	.	.	MAF_INRAE=10.759;MAF_USDA=15.294
NC_035085.1	67022434	.	T	C	.	.	MAF_INRAE=22.152;MAF_USDA=34.118
NC_035085.1	67022495	.	G	A	.	.	MAF_INRAE=8.228;MAF_USDA=21.429
NC_035085.1	67022565	.	G	A	.	.	MAF_USDA=5.882
NC_035085.1	67022583	.	G	A	.	.	MAF_USDA=1.639
NC_035085.1	67022596	.	T	C	.	.	MAF_USDA=2.941
NC_035085.1	67022599	.	G	T	.	.	MAF_USDA=14.118
NC_035085.1	67022603	.	C	T	.	.	MAF_USDA=2.941
NC_035085.1	67022604	.	A	G	.	.	MAF_USDA=2.941
NC_035085.1	67022636	.	A	C	.	.	MAF_USDA=9.836
NC_035085.1	67022637	.	G	A	.	.	MAF_USDA=2.941
NC_035085.1	67022641	.	A	G	.	.	MAF_USDA=1.639
NC_035085.1	67022717	.	T	G	.	.	MAF_USDA=20.833
NC_035085.1	67022719	.	C	A	.	.	MAF_USDA=37.5
NC_035085.1	67022727	.	T	C	.	.	MAF_USDA=39.583
NC_035085.1	67024027	.	C	A	.	.	MAF_USDA=8.333
NC_035085.1	67024078	.	A	T	.	.	MAF_USDA=18.75
NC_035085.1	67024105	.	C	A	.	.	MAF_USDA=1.724
NC_035085.1	67026168	.	C	T	.	.	MAF_USDA=21.739
NC_035085.1	67026187	.	T	G	.	.	MAF_USDA=43.478
NC_035085.1	67026190	.	T	G	.	.	MAF_USDA=26.087
NC_035085.1	67026246	.	C	A	.	.	MAF_USDA=22.917
NC_035085.1	67026319	.	G	C	.	.	MAF_USDA=1.667
NC_035085.1	67026346	.	G	C	.	.	MAF_INRAE=16.456;MAF_USDA=23.214
NC_035085.1	67026447	.	C	A	.	.	MAF_USDA=11.31
NC_035085.1	67026475	.	G	T	.	.	MAF_USDA=8.434
NC_035085.1	67026479	.	C	T	.	.	MAF_USDA=2.542
NC_035085.1	67026916	.	C	A	.	.	MAF_USDA=3.571
NC_035085.1	67026920	.	C	A	.	.	MAF_USDA=8.333
NC_035085.1	67026955	.	A	T	.	.	MAF_INRAE=31.579;MAF_USDA=14.583
NC_035085.1	67026972	.	T	C	.	.	MAF_USDA=8.824
NC_035085.1	67026973	.	G	A	.	.	MAF_USDA=30.0
NC_035085.1	67027009	.	T	G	.	.	MAF_USDA=10.588
NC_035085.1	67027023	.	A	G	.	.	MAF_USDA=7.059
NC_035085.1	67027029	.	T	G	.	.	MAF_USDA=48.235
NC_035085.1	67027044	.	A	C	.	.	MAF_USDA=7.647
NC_035085.1	67027046	.	T	C	.	.	MAF_USDA=10.0
NC_035085.1	67027047	.	G	A	.	.	MAF_USDA=4.167
NC_035085.1	67027062	.	C	A	.	.	MAF_USDA=23.77
NC_035085.1	67027087	.	C	T	.	.	MAF_USDA=3.333
NC_035085.1	67027256	.	G	A	.	.	MAF_INRAE=4.167
NC_035085.1	67028682	.	G	A	.	.	MAF_USDA=10.417
NC_035085.1	67028683	.	A	C	.	.	MAF_USDA=8.333
NC_035085.1	67028688	.	A	T	.	.	MAF_USDA=7.647
NC_035085.1	67028709	.	A	C	.	.	MAF_USDA=4.918
NC_035085.1	67028733	.	G	A	.	.	MAF_USDA=1.639
NC_035085.1	67028794	.	C	A	.	.	MAF_USDA=2.353
NC_035085.1	67028841	.	T	G	.	.	MAF_USDA=1.639
NC_035085.1	67028872	.	A	T	.	.	MAF_USDA=7.647
NC_035085.1	67028932	.	A	C	.	.	MAF_USDA=5.738
NC_035085.1	67028934	.	G	A	.	.	MAF_USDA=5.738
NC_035085.1	67029065	.	G	A	.	.	MAF_INRAE=29.747;MAF_USDA=48.824
NC_035085.1	67029140	.	A	G	.	.	MAF_INRAE=41.772;MAF_USDA=26.471
NC_035085.1	67029155	.	C	T	.	.	MAF_INRAE=27.215;MAF_USDA=27.647
NC_035085.1	67029164	.	G	A	.	.	MAF_USDA=8.333
NC_035085.1	67029197	.	G	C	.	.	MAF_USDA=2.459
NC_035085.1	67029199	.	C	T	.	.	MAF_USDA=5.882
NC_035085.1	67029200	.	G	A	.	.	MAF_USDA=2.459
NC_035085.1	67029202	.	A	G	.	.	MAF_INRAE=15.789;MAF_USDA=3.529
NC_035085.1	67029207	.	C	T	.	.	MAF_INRAE=28.481;MAF_USDA=15.294
NC_035085.1	67029226	.	G	A	.	.	MAF_USDA=7.059
NC_035085.1	67029241	.	A	G	.	.	MAF_INRAE=15.823;MAF_USDA=4.098
NC_035085.1	67029246	.	T	C	.	.	MAF_INRAE=22.785;MAF_USDA=27.381
NC_035085.1	67029293	.	G	A	.	.	MAF_INRAE=15.789
NC_035085.1	67029315	.	A	C	.	.	MAF_USDA=2.459
NC_035085.1	67029343	.	T	C	.	.	MAF_INRAE=24.684;MAF_USDA=23.529
NC_035085.1	67029356	.	T	G	.	.	MAF_INRAE=40.506;MAF_USDA=13.529
NC_035085.1	67029408	.	C	T	.	.	MAF_USDA=11.765
NC_035085.1	67029410	.	C	T	.	.	MAF_USDA=2.083
NC_035085.1	67029444	.	G	T	.	.	MAF_INRAE=15.823
NC_035085.1	67029456	.	C	T	.	.	MAF_INRAE=48.734;MAF_USDA=27.059
NC_035085.1	67029462	.	C	T	.	.	MAF_INRAE=10.526;MAF_USDA=10.588
NC_035085.1	67029466	.	T	C	.	.	MAF_USDA=2.459
NC_035085.1	67029467	.	C	T	.	.	MAF_USDA=2.459
NC_035085.1	67029484	.	T	G	.	.	MAF_INRAE=44.937;MAF_USDA=26.471
NC_035085.1	67029538	.	T	C	.	.	MAF_USDA=1.639
NC_035085.1	67029554	.	G	A	.	.	MAF_USDA=2.459
NC_035085.1	67029555	.	A	T	.	.	MAF_USDA=3.279
NC_035085.1	67029586	.	T	G	.	.	MAF_USDA=9.412
NC_035085.1	67029608	.	G	T	.	.	MAF_USDA=31.176
NC_035085.1	67029613	.	T	G	.	.	MAF_USDA=4.167
NC_035085.1	67029654	.	C	A	.	.	MAF_INRAE=26.316;MAF_USDA=10.0
NC_035085.1	67029656	.	G	A	.	.	MAF_USDA=10.0
NC_035085.1	67029676	.	C	G	.	.	MAF_INRAE=47.368;MAF_USDA=18.235
NC_035085.1	67029689	.	G	A	.	.	MAF_INRAE=18.987;MAF_USDA=17.647
NC_035085.1	67029709	.	G	C	.	.	MAF_INRAE=18.354;MAF_USDA=17.647
NC_035085.1	67029748	.	G	A	.	.	MAF_USDA=9.016
NC_035085.1	67029762	.	A	G	.	.	MAF_INRAE=36.076;MAF_USDA=41.176
NC_035085.1	67029775	.	A	G	.	.	MAF_INRAE=16.456;MAF_USDA=6.471
NC_035085.1	67029805	.	C	A	.	.	MAF_USDA=1.639
NC_035085.1	67029807	.	A	C	.	.	MAF_USDA=3.279
NC_035085.1	67029819	.	G	T	.	.	MAF_USDA=3.529
NC_035085.1	67029857	.	C	G	.	.	MAF_INRAE=11.667
NC_035085.1	67029862	.	T	A	.	.	MAF_INRAE=15.19
NC_035085.1	67029871	.	G	T	.	.	MAF_USDA=8.333
NC_035085.1	67029872	.	T	G	.	.	MAF_USDA=8.333
NC_035085.1	67029873	.	A	T	.	.	MAF_USDA=8.333
NC_035085.1	67029881	.	A	G	.	.	MAF_USDA=8.333
NC_035085.1	67029890	.	A	G	.	.	MAF_USDA=8.333
NC_035085.1	67029930	.	A	T	.	.	MAF_USDA=14.583
NC_035085.1	67029962	.	T	A	.	.	MAF_USDA=5.738
NC_035085.1	67029976	.	C	T	.	.	MAF_INRAE=27.848;MAF_USDA=11.176
NC_035085.1	67029995	.	A	C	.	.	MAF_INRAE=13.924;MAF_USDA=2.459
NC_035085.1	67030034	.	C	T	.	.	MAF_INRAE=16.456;MAF_USDA=11.176
NC_035085.1	67030050	.	A	C	.	.	MAF_USDA=1.639
NC_035085.1	67030056	.	C	A	.	.	MAF_INRAE=43.671;MAF_USDA=28.824
NC_035085.1	67030070	.	A	G	.	.	MAF_USDA=3.279
NC_035085.1	67030076	.	T	C	.	.	MAF_USDA=4.098
NC_035085.1	67030080	.	T	C	.	.	MAF_INRAE=15.19;MAF_USDA=7.377
NC_035085.1	67030113	.	C	A	.	.	MAF_INRAE=26.316;MAF_USDA=25.294
NC_035085.1	67030129	.	C	T	.	.	MAF_USDA=12.941
NC_035085.1	67030144	.	G	A	.	.	MAF_USDA=33.333
NC_035085.1	67030164	.	A	G	.	.	MAF_USDA=4.118
NC_035085.1	67030165	.	G	A	.	.	MAF_USDA=1.639
NC_035085.1	67030166	.	G	A	.	.	MAF_USDA=13.529
NC_035085.1	67030184	.	G	A	.	.	MAF_INRAE=47.368;MAF_USDA=39.881
NC_035085.1	67030193	.	A	C	.	.	MAF_USDA=39.286
NC_035085.1	67030207	.	A	G	.	.	MAF_INRAE=32.278;MAF_USDA=34.337
NC_035085.1	67030211	.	A	C	.	.	MAF_INRAE=46.667;MAF_USDA=41.566
NC_035085.1	67030213	.	C	T	.	.	MAF_INRAE=15.789;MAF_USDA=16.265
NC_035085.1	67030228	.	GA	GT	.	.	MAF_USDA=31.25
NC_035085.1	67030229	.	A	T	.	.	MAF_INRAE=36.709
NC_035085.1	67030230	.	G	A	.	.	MAF_INRAE=38.333
NC_035085.1	67030385	.	C	T	.	.	MAF_INRAE=47.368;MAF_USDA=45.833
NC_035085.1	67030389	.	G	T	.	.	MAF_USDA=4.167
NC_035085.1	67030397	.	A	G	.	.	MAF_USDA=8.333
NC_035085.1	67030427	.	G	A	.	.	MAF_USDA=16.471
NC_035085.1	67030430	.	A	G	.	.	MAF_USDA=45.833
NC_035085.1	67030431	.	A	C	.	.	MAF_USDA=8.333
NC_035085.1	67030447	.	A	C	.	.	MAF_INRAE=47.468;MAF_USDA=30.0
NC_035085.1	67030454	.	T	G	.	.	MAF_USDA=4.918
NC_035085.1	67030524	.	A	G	.	.	MAF_USDA=3.279
NC_035085.1	67030530	.	A	G	.	.	MAF_INRAE=31.579;MAF_USDA=19.412
NC_035085.1	67030536	.	C	T	.	.	MAF_USDA=4.167
NC_035085.1	67030539	.	T	C	.	.	MAF_INRAE=21.053;MAF_USDA=36.31
NC_035085.1	67030563	.	T	G	.	.	MAF_INRAE=31.579;MAF_USDA=7.647
NC_035085.1	67030565	.	C	A	.	.	MAF_USDA=10.0
NC_035085.1	67030576	.	C	T	.	.	MAF_USDA=19.643
NC_035085.1	67030578	.	G	A	.	.	MAF_INRAE=47.368;MAF_USDA=25.61
NC_035085.1	67030594	.	C	T	.	.	MAF_INRAE=47.368;MAF_USDA=43.75
NC_035085.1	67030595	.	A	G	.	.	MAF_USDA=43.75
NC_035085.1	67030596	.	G	C	.	.	MAF_INRAE=26.316;MAF_USDA=14.583
NC_035085.1	67030608	.	A	G	.	.	MAF_USDA=8.235
NC_035085.1	67030610	.	G	T	.	.	MAF_INRAE=47.368;MAF_USDA=35.417
NC_035085.1	67030612	.	G	T	.	.	MAF_USDA=43.75
NC_035085.1	67030618	.	T	C	.	.	MAF_INRAE=42.105;MAF_USDA=13.529
NC_035085.1	67030629	.	C	T	.	.	MAF_INRAE=15.789;MAF_USDA=28.235
NC_035085.1	67030635	.	C	T	.	.	MAF_INRAE=31.579;MAF_USDA=9.412
NC_035085.1	67030636	.	A	G	.	.	MAF_USDA=9.412
NC_035085.1	67030640	.	G	A	.	.	MAF_USDA=4.098
NC_035085.1	67030653	.	C	T	.	.	MAF_INRAE=36.842;MAF_USDA=41.667
NC_035085.1	67030665	.	C	A	.	.	MAF_INRAE=47.368;MAF_USDA=38.235
NC_035085.1	67030675	.	G	A	.	.	MAF_USDA=35.417
NC_035085.1	67030685	.	T	A	.	.	MAF_USDA=8.333
NC_035085.1	67030700	.	G	A	.	.	MAF_USDA=2.459
NC_035085.1	67030715	.	G	T	.	.	MAF_USDA=7.738
NC_035085.1	67030734	.	T	A	.	.	MAF_USDA=7.377
NC_035085.1	67030735	.	G	A	.	.	MAF_USDA=2.459
NC_035085.1	67030748	.	A	G	.	.	MAF_USDA=1.639
NC_035085.1	67030750	.	C	T	.	.	MAF_INRAE=10.526;MAF_USDA=2.459
NC_035085.1	67030751	.	T	G	.	.	MAF_USDA=1.639
NC_035085.1	67030755	.	C	T	.	.	MAF_USDA=31.25
NC_035085.1	67030765	.	A	T	.	.	MAF_USDA=2.459
NC_035085.1	67030779	.	G	A	.	.	MAF_USDA=2.459
NC_035085.1	67030782	.	T	C	.	.	MAF_USDA=2.5
NC_035085.1	67030880	.	C	T	.	.	MAF_USDA=10.976
NC_035085.1	67030881	.	T	A	.	.	MAF_USDA=1.667
NC_035085.1	67030896	.	T	C	.	.	MAF_USDA=4.167
NC_035085.1	67030904	.	G	A	.	.	MAF_USDA=3.571
NC_035085.1	67030905	.	C	T	.	.	MAF_USDA=31.25
NC_035085.1	67030908	.	T	C	.	.	MAF_USDA=1.667
NC_035085.1	67030911	.	A	G	.	.	MAF_USDA=6.627
NC_035085.1	67030941	.	T	G	.	.	MAF_USDA=34.337
NC_035085.1	67030957	.	T	G	.	.	MAF_USDA=15.854
NC_035085.1	67030962	.	A	G	.	.	MAF_USDA=14.407
NC_035085.1	67030963	.	T	A	.	.	MAF_USDA=18.75
NC_035085.1	67030964	.	A	T	.	.	MAF_USDA=21.084
NC_035085.1	67030968	.	A	T	.	.	MAF_USDA=2.542
NC_035085.1	67030973	.	C	A	.	.	MAF_USDA=5.932
NC_035085.1	67030983	.	T	G	.	.	MAF_USDA=29.167
NC_035085.1	67031001	.	G	T	.	.	MAF_USDA=18.902
NC_035085.1	67031025	.	G	C	.	.	MAF_USDA=8.696
NC_035085.1	67031080	.	A	T	.	.	MAF_USDA=20.833
NC_035085.1	67031085	.	T	C	.	.	MAF_USDA=31.25
NC_035085.1	67031120	.	A	C	.	.	MAF_USDA=33.133
NC_035085.1	67031146	.	T	G	.	.	MAF_INRAE=45.0;MAF_USDA=45.833
NC_035085.1	67031221	.	G	A	.	.	MAF_INRAE=15.823;MAF_USDA=16.071
NC_035085.1	67031223	.	T	C	.	.	MAF_INRAE=48.333;MAF_USDA=45.238
NC_035085.1	67031248	.	G	T	.	.	MAF_USDA=4.167
NC_035085.1	67031259	.	G	T	.	.	MAF_INRAE=41.139;MAF_USDA=38.554
NC_035085.1	67031271	.	A	T	.	.	MAF_INRAE=31.579;MAF_USDA=22.917
NC_035085.1	67031405	.	C	A	.	.	MAF_INRAE=36.842
NC_035085.1	67031457	.	A	G	.	.	MAF_INRAE=43.038;MAF_USDA=48.824
NC_035085.1	67031479	.	G	A	.	.	MAF_INRAE=15.789;MAF_USDA=1.639
NC_035085.1	67031503	.	G	A	.	.	MAF_INRAE=36.842;MAF_USDA=38.235
NC_035085.1	67031509	.	C	T	.	.	MAF_USDA=2.941
NC_035085.1	67031513	.	T	C	.	.	MAF_INRAE=17.089;MAF_USDA=33.529
NC_035085.1	67031522	.	A	G	.	.	MAF_INRAE=45.0;MAF_USDA=37.5
NC_035085.1	67031537	.	G	A	.	.	MAF_USDA=1.639
NC_035085.1	67031558	.	T	G	.	.	MAF_INRAE=37.342;MAF_USDA=41.765
NC_035085.1	67031592	.	T	C	.	.	MAF_INRAE=44.937;MAF_USDA=46.471
NC_035085.1	67031597	.	G	A	.	.	MAF_INRAE=37.342;MAF_USDA=38.824
NC_035085.1	67031635	.	A	C	.	.	MAF_INRAE=45.57;MAF_USDA=46.471
NC_035085.1	67031664	.	C	G	.	.	MAF_USDA=1.639
NC_035085.1	67031667	.	T	C	.	.	MAF_USDA=2.353
NC_035085.1	67031670	.	G	A	.	.	MAF_INRAE=36.709;MAF_USDA=23.529
NC_035085.1	67031739	.	A	G	.	.	MAF_INRAE=32.911;MAF_USDA=45.882
NC_035085.1	67031750	.	C	A	.	.	MAF_USDA=1.639
NC_035085.1	67031787	.	C	T	.	.	MAF_USDA=2.459
NC_035085.1	67031800	.	T	C	.	.	MAF_INRAE=34.177;MAF_USDA=36.471
NC_035085.1	67031892	.	G	C	.	.	MAF_INRAE=36.076;MAF_USDA=35.882
NC_035085.1	67031905	.	T	C	.	.	MAF_INRAE=36.076;MAF_USDA=35.294
NC_035085.1	67031913	.	A	C	.	.	MAF_INRAE=32.5
NC_035085.1	67031935	.	T	G	.	.	MAF_INRAE=15.789
NC_035085.1	67031945	.	G	T	.	.	MAF_USDA=4.118
NC_035085.1	67031977	.	G	A	.	.	MAF_USDA=1.639
NC_035085.1	67031985	.	T	G	.	.	MAF_USDA=8.197
NC_035085.1	67032054	.	T	C	.	.	MAF_INRAE=49.367;MAF_USDA=40.588
NC_035085.1	67032111	.	C	A	.	.	MAF_USDA=11.176
NC_035085.1	67032120	.	A	G	.	.	MAF_USDA=2.083
NC_035085.1	67032133	.	T	C	.	.	MAF_INRAE=15.789
NC_035085.1	67032163	.	G	A	.	.	MAF_INRAE=27.848;MAF_USDA=12.941
NC_035085.1	67032169	.	G	A	.	.	MAF_USDA=14.118
NC_035085.1	67032181	.	A	T	.	.	MAF_USDA=12.295
NC_035085.1	67032220	.	T	A	.	.	MAF_INRAE=37.975;MAF_USDA=38.554
NC_035085.1	67032235	.	A	T	.	.	MAF_INRAE=13.924;MAF_USDA=15.294
NC_035085.1	67032264	.	G	T	.	.	MAF_INRAE=34.177;MAF_USDA=28.824
NC_035085.1	67032273	.	T	G	.	.	MAF_USDA=2.459
NC_035085.1	67032281	.	T	A	.	.	MAF_USDA=4.918
NC_035085.1	67032283	.	A	G	.	.	MAF_USDA=4.918
NC_035085.1	67032291	.	C	A	.	.	MAF_USDA=5.882
NC_035085.1	67032292	.	G	A	.	.	MAF_USDA=10.0
NC_035085.1	67032293	.	A	T	.	.	MAF_USDA=10.0
NC_035085.1	67032309	.	A	G	.	.	MAF_INRAE=31.646;MAF_USDA=37.647
NC_035085.1	67032420	.	T	C	.	.	MAF_INRAE=13.924;MAF_USDA=24.118
NC_035085.1	67032444	.	G	A	.	.	MAF_USDA=1.639
NC_035085.1	67032556	.	A	G	.	.	MAF_INRAE=10.833
NC_035085.1	67032637	.	G	A	.	.	MAF_INRAE=2.5
NC_035085.1	67032645	.	C	A	.	.	MAF_USDA=2.083
NC_035085.1	67032678	.	C	T	.	.	MAF_USDA=3.279
NC_035085.1	67033031	.	C	T	.	.	MAF_USDA=45.455
NC_035085.1	67033104	.	T	A	.	.	MAF_USDA=11.176
NC_035085.1	67033120	.	T	C	.	.	MAF_INRAE=27.215;MAF_USDA=12.353
NC_035085.1	67033132	.	A	C	.	.	MAF_INRAE=13.924
NC_035085.1	67033149	.	T	C	.	.	MAF_USDA=1.639
NC_035085.1	67033194	.	T	C	.	.	MAF_USDA=3.614
NC_035085.1	67033236	.	T	C	.	.	MAF_USDA=3.279
NC_035085.1	67033248	.	A	C	.	.	MAF_USDA=4.098
NC_035085.1	67033255	.	A	G	.	.	MAF_INRAE=13.924;MAF_USDA=5.882
NC_035085.1	67033314	.	C	G	.	.	MAF_USDA=27.059
NC_035085.1	67033608	.	C	T	.	.	MAF_USDA=3.279
NC_035085.1	67033627	.	C	T	.	.	MAF_USDA=1.639
NC_035085.1	67033632	.	T	G	.	.	MAF_USDA=1.639
NC_035085.1	67033640	.	T	C	.	.	MAF_USDA=5.738
NC_035085.1	67033645	.	C	T	.	.	MAF_USDA=4.706
NC_035085.1	67033647	.	A	G	.	.	MAF_USDA=3.279
NC_035085.1	67033660	.	G	A	.	.	MAF_USDA=3.279
NC_035085.1	67033662	.	G	A	.	.	MAF_USDA=5.738
NC_035085.1	67033663	.	G	T	.	.	MAF_USDA=6.557
NC_035085.1	67033677	.	T	A	.	.	MAF_USDA=7.647
NC_035085.1	67033686	.	C	T	.	.	MAF_USDA=3.279
NC_035085.1	67033702	.	T	C	.	.	MAF_USDA=8.235
NC_035085.1	67033739	.	C	T	.	.	MAF_USDA=8.197
NC_035085.1	67033758	.	T	C	.	.	MAF_INRAE=2.532;MAF_USDA=15.882
NC_035085.1	67033763	.	G	T	.	.	MAF_INRAE=2.532;MAF_USDA=17.059
NC_035085.1	67033771	.	T	C	.	.	MAF_INRAE=7.895;MAF_USDA=21.765
NC_035085.1	67033787	.	A	T	.	.	MAF_INRAE=2.5;MAF_USDA=14.118
NC_035085.1	67033793	.	G	A	.	.	MAF_USDA=8.197
NC_035085.1	67033794	.	G	T	.	.	MAF_USDA=8.197
NC_035085.1	67033852	.	C	G	.	.	MAF_USDA=5.738
NC_035085.1	67033854	.	C	A	.	.	MAF_INRAE=5.263
NC_035085.1	67033855	.	G	A	.	.	MAF_USDA=8.824
NC_035085.1	67033857	.	C	T	.	.	MAF_USDA=4.918
NC_035085.1	67033874	.	T	A	.	.	MAF_INRAE=14.557;MAF_USDA=13.529
NC_035085.1	67033876	.	A	T	.	.	MAF_INRAE=17.5;MAF_USDA=13.095
NC_035085.1	67033881	.	T	A	.	.	MAF_USDA=1.639
NC_035085.1	67033908	.	T	C	.	.	MAF_USDA=2.353
NC_035085.1	67033928	.	C	A	.	.	MAF_INRAE=41.772;MAF_USDA=34.118
NC_035085.1	67033968	.	G	T	.	.	MAF_INRAE=36.667;MAF_USDA=40.0
NC_035085.1	67033976	.	G	T	.	.	MAF_USDA=3.279
NC_035085.1	67033985	.	G	C	.	.	MAF_USDA=1.639
NC_035085.1	67034034	.	T	C	.	.	MAF_USDA=22.951
NC_035085.1	67034074	.	G	A	.	.	MAF_USDA=17.797
NC_035085.1	67034467	.	T	C	.	.	MAF_USDA=33.333
NC_035085.1	67034493	.	A	T	.	.	MAF_USDA=31.25
NC_035085.1	67034495	.	A	C	.	.	MAF_USDA=41.667
NC_035085.1	67034497	.	A	T	.	.	MAF_USDA=31.25
NC_035085.1	67034555	.	G	C	.	.	MAF_INRAE=23.333;MAF_USDA=29.167
NC_035085.1	67034567	.	G	T	.	.	MAF_USDA=8.333
NC_035085.1	67034583	.	A	G	.	.	MAF_INRAE=12.5;MAF_USDA=6.25
NC_035085.1	67034685	.	A	C	.	.	MAF_INRAE=20.833;MAF_USDA=11.176
NC_035085.1	67034720	.	G	A	.	.	MAF_USDA=5.738
NC_035085.1	67034730	.	C	A	.	.	MAF_INRAE=36.709;MAF_USDA=12.353
NC_035085.1	67034892	.	C	A	.	.	MAF_INRAE=31.579;MAF_USDA=47.917
NC_035085.1	67035017	.	G	A	.	.	MAF_INRAE=45.57;MAF_USDA=34.706
NC_035085.1	67035026	.	T	G	.	.	MAF_INRAE=45.57;MAF_USDA=34.118
NC_035085.1	67035036	.	C	T	.	.	MAF_USDA=2.941
NC_035085.1	67035037	.	G	A	.	.	MAF_INRAE=29.747;MAF_USDA=4.118
NC_035085.1	67035261	.	G	A	.	.	MAF_USDA=4.918
NC_035085.1	67035336	.	T	C	.	.	MAF_INRAE=45.57;MAF_USDA=47.059
NC_035085.1	67035523	.	T	C	.	.	MAF_INRAE=50.0;MAF_USDA=47.917
NC_035085.1	67035536	.	G	A	.	.	MAF_USDA=2.083
NC_035085.1	67035601	.	A	C	.	.	MAF_USDA=18.75
NC_035085.1	67035614	.	A	T	.	.	MAF_USDA=22.892
NC_035085.1	67035615	.	T	A	.	.	MAF_USDA=22.289
NC_035085.1	67035618	.	A	C	.	.	MAF_USDA=11.446
NC_035085.1	67035624	.	T	G	.	.	MAF_USDA=21.084
NC_035085.1	67035627	.	T	C	.	.	MAF_USDA=21.084
NC_035085.1	67035640	.	C	A	.	.	MAF_USDA=22.289
NC_035085.1	67035641	.	T	G	.	.	MAF_USDA=1.695
NC_035085.1	67035643	.	A	C	.	.	MAF_USDA=5.085
NC_035085.1	67035654	.	C	T	.	.	MAF_USDA=3.39
NC_035085.1	67035674	.	C	A	.	.	MAF_INRAE=47.368;MAF_USDA=33.735
NC_035085.1	67035711	.	A	T	.	.	MAF_USDA=3.39
NC_035085.1	67035717	.	C	A	.	.	MAF_INRAE=5.263
NC_035085.1	67035738	.	T	C	.	.	MAF_USDA=18.75
NC_035085.1	67035790	.	A	T	.	.	MAF_INRAE=5.263
NC_035085.1	67035795	.	C	A	.	.	MAF_USDA=4.237
NC_035085.1	67035799	.	T	C	.	.	MAF_USDA=7.627
NC_035085.1	67035860	.	G	A	.	.	MAF_USDA=2.439
NC_035085.1	67035862	.	C	T	.	.	MAF_USDA=33.333
NC_035085.1	67035868	.	C	T	.	.	MAF_USDA=7.229
NC_035085.1	67035870	.	C	G	.	.	MAF_USDA=2.41
NC_035085.1	67035874	.	T	A	.	.	MAF_USDA=19.277
NC_035085.1	67035944	.	A	G	.	.	MAF_USDA=8.197
NC_035085.1	67035951	.	C	A	.	.	MAF_USDA=7.377
NC_035085.1	67035953	.	A	C	.	.	MAF_USDA=13.934
NC_035085.1	67036031	.	A	G	.	.	MAF_USDA=7.377
NC_035085.1	67036038	.	C	A	.	.	MAF_USDA=8.197
NC_035085.1	67036040	.	A	C	.	.	MAF_USDA=13.115
NC_035085.1	67036110	.	G	C	.	.	MAF_USDA=11.765
NC_035085.1	67036127	.	A	T	.	.	MAF_USDA=7.647
NC_035085.1	67036179	.	C	T	.	.	MAF_USDA=34.706
NC_035085.1	67036208	.	G	A	.	.	MAF_USDA=21.765
NC_035085.1	67036220	.	C	A	.	.	MAF_USDA=4.918
NC_035085.1	67036249	.	T	A	.	.	MAF_USDA=30.0
NC_035085.1	67036256	.	C	A	.	.	MAF_USDA=7.647
NC_035085.1	67036261	.	G	A	.	.	MAF_USDA=2.459
NC_035085.1	67036270	.	T	A	.	.	MAF_USDA=3.529
NC_035085.1	67036281	.	T	A	.	.	MAF_USDA=22.917
NC_035085.1	67036288	.	C	A	.	.	MAF_USDA=2.083
NC_035085.1	67036291	.	C	T	.	.	MAF_USDA=1.667
NC_035085.1	67036299	.	G	A	.	.	MAF_USDA=1.639
NC_035085.1	67036302	.	T	A	.	.	MAF_USDA=3.333
NC_035085.1	67036313	.	A	T	.	.	MAF_USDA=4.167
NC_035085.1	67036537	.	T	A	.	.	MAF_USDA=16.667
NC_035085.1	67036544	.	C	A	.	.	MAF_USDA=4.167
NC_035085.1	67036547	.	C	T	.	.	MAF_USDA=2.459
NC_035085.1	67036579	.	C	T	.	.	MAF_USDA=8.235
NC_035085.1	67036587	.	G	A	.	.	MAF_USDA=9.016
NC_035085.1	67036590	.	A	T	.	.	MAF_USDA=6.557
NC_035085.1	67036628	.	C	T	.	.	MAF_USDA=31.765
NC_035085.1	67036671	.	C	T	.	.	MAF_USDA=2.459
NC_035085.1	67036951	.	G	A	.	.	MAF_USDA=2.459
NC_035085.1	67036986	.	C	G	.	.	MAF_INRAE=16.456;MAF_USDA=8.235
NC_035085.1	67037013	.	G	A	.	.	MAF_INRAE=5.263
NC_035085.1	67037016	.	G	A	.	.	MAF_USDA=1.639
NC_035085.1	67037025	.	G	A	.	.	MAF_USDA=1.639
NC_035085.1	67037163	.	G	C	.	.	MAF_INRAE=15.789;MAF_USDA=24.118
NC_035085.1	67037288	.	G	A	.	.	MAF_USDA=41.667
NC_035085.1	67037307	.	G	A	.	.	MAF_INRAE=21.053;MAF_USDA=10.119
NC_035085.1	67037316	.	G	A	.	.	MAF_INRAE=47.368;MAF_USDA=26.471
NC_035085.1	67037319	.	G	A	.	.	MAF_INRAE=5.263;MAF_USDA=12.5
NC_035085.1	67037328	.	A	G	.	.	MAF_INRAE=21.053;MAF_USDA=28.824
NC_035085.1	67037355	.	T	G	.	.	MAF_USDA=2.083
NC_035085.1	67037397	.	C	T	.	.	MAF_INRAE=4.167
NC_035085.1	67037439	.	A	G	.	.	MAF_USDA=2.459
NC_035085.1	67037463	.	T	C	.	.	MAF_USDA=3.279
NC_035085.1	67037482	.	A	G	.	.	MAF_INRAE=9.494;MAF_USDA=32.941
NC_035085.1	67037510	.	A	C	.	.	MAF_USDA=13.529
NC_035085.1	67037521	.	C	G	.	.	MAF_USDA=3.279
NC_035085.1	67037526	.	A	C	.	.	MAF_USDA=20.588
NC_035085.1	67037527	.	C	A	.	.	MAF_USDA=11.176
NC_035085.1	67037528	.	A	T	.	.	MAF_USDA=10.588
NC_035085.1	67037559	.	T	G	.	.	MAF_INRAE=6.667;MAF_USDA=5.738
NC_035085.1	67037560	.	C	G	.	.	MAF_INRAE=5.263;MAF_USDA=22.353
NC_035085.1	67037572	.	A	G	.	.	MAF_INRAE=18.354;MAF_USDA=47.647
NC_035085.1	67037593	.	C	A	.	.	MAF_USDA=1.639
NC_035085.1	67037611	.	G	A	.	.	MAF_USDA=4.167
NC_035085.1	67037650	.	G	C	.	.	MAF_USDA=2.459
NC_035085.1	67037676	.	C	A	.	.	MAF_INRAE=5.263
NC_035085.1	67037678	.	T	C	.	.	MAF_USDA=2.459
NC_035085.1	67037705	.	A	T	.	.	MAF_USDA=1.765
NC_035085.1	67037745	.	C	A	.	.	MAF_INRAE=5.263
NC_035085.1	67037755	.	G	A	.	.	MAF_INRAE=22.152;MAF_USDA=32.941
NC_035085.1	67037816	.	C	G	.	.	MAF_INRAE=35.443;MAF_USDA=10.588
NC_035085.1	67037850	.	T	A	.	.	MAF_INRAE=41.139;MAF_USDA=18.824
NC_035085.1	67037914	.	G	T	.	.	MAF_INRAE=49.367;MAF_USDA=45.238
NC_035085.1	67037918	.	T	G	.	.	MAF_USDA=2.381
NC_035085.1	67037934	.	G	A	.	.	MAF_INRAE=5.263;MAF_USDA=27.059
NC_035085.1	67037942	.	G	A	.	.	MAF_INRAE=36.076;MAF_USDA=12.353
NC_035085.1	67037944	.	C	G	.	.	MAF_USDA=3.279
NC_035085.1	67037964	.	T	A	.	.	MAF_INRAE=13.924
NC_035085.1	67037972	.	C	T	.	.	MAF_USDA=1.765
NC_035085.1	67038062	.	A	G	.	.	MAF_USDA=4.918
NC_035085.1	67038112	.	G	C	.	.	MAF_INRAE=36.709;MAF_USDA=48.824
NC_035085.1	67038243	.	A	T	.	.	MAF_INRAE=16.667
NC_035085.1	67038263	.	A	T	.	.	MAF_INRAE=5.263;MAF_USDA=15.574
NC_035085.1	67038266	.	C	T	.	.	MAF_INRAE=35.833;MAF_USDA=38.824
NC_035085.1	67038331	.	C	T	.	.	MAF_USDA=2.353
NC_035085.1	67038339	.	G	T	.	.	MAF_USDA=30.328
NC_035085.1	67038530	.	G	T	.	.	MAF_USDA=5.738
NC_035085.1	67038541	.	G	A	.	.	MAF_USDA=4.098
NC_035085.1	67038553	.	G	A	.	.	MAF_INRAE=11.667;MAF_USDA=16.471
NC_035085.1	67038564	.	G	T	.	.	MAF_INRAE=48.101;MAF_USDA=16.667
NC_035085.1	67038570	.	G	T	.	.	MAF_USDA=1.639
NC_035085.1	67038601	.	T	C	.	.	MAF_USDA=2.459
NC_035085.1	67038724	.	A	T	.	.	MAF_INRAE=49.367;MAF_USDA=30.588
NC_035085.1	67038748	.	G	T	.	.	MAF_USDA=2.459
NC_035085.1	67038756	.	T	A	.	.	MAF_USDA=29.167
NC_035085.1	67038758	.	C	A	.	.	MAF_USDA=43.75
NC_035085.1	67038761	.	A	T	.	.	MAF_USDA=43.75
NC_035085.1	67038763	.	C	T	.	.	MAF_INRAE=31.667;MAF_USDA=43.75
NC_035085.1	67038764	.	A	T	.	.	MAF_INRAE=39.167;MAF_USDA=43.75
NC_035085.1	67038767	.	T	C	.	.	MAF_INRAE=11.667;MAF_USDA=33.529
NC_035085.1	67038787	.	C	T	.	.	MAF_INRAE=31.646;MAF_USDA=34.706
NC_035085.1	67038816	.	T	G	.	.	MAF_INRAE=7.5;MAF_USDA=9.836
NC_035085.1	67038854	.	C	A	.	.	MAF_INRAE=31.646;MAF_USDA=28.235
NC_035085.1	67038910	.	T	C	.	.	MAF_USDA=1.639
NC_035085.1	67038931	.	C	T	.	.	MAF_INRAE=34.81;MAF_USDA=10.588
NC_035085.1	67038982	.	C	G	.	.	MAF_USDA=2.459
NC_035085.1	67039024	.	T	A	.	.	MAF_USDA=2.459
NC_035085.1	67039029	.	C	T	.	.	MAF_INRAE=31.013;MAF_USDA=24.118
NC_035085.1	67039037	.	C	T	.	.	MAF_INRAE=32.278;MAF_USDA=46.471
NC_035085.1	67039044	.	A	G	.	.	MAF_INRAE=12.025;MAF_USDA=21.176
NC_035085.1	67039071	.	A	G	.	.	MAF_USDA=6.557
NC_035085.1	67039095	.	C	G	.	.	MAF_USDA=1.695
NC_035085.1	67039099	.	C	A	.	.	MAF_USDA=2.542
NC_035085.1	67039110	.	G	T	.	.	MAF_USDA=1.639
NC_035085.1	67039129	.	C	T	.	.	MAF_USDA=2.459
NC_035085.1	67039169	.	G	T	.	.	MAF_USDA=1.639
NC_035085.1	67039210	.	C	A	.	.	MAF_USDA=16.393
NC_035085.1	67039283	.	T	G	.	.	MAF_INRAE=18.987;MAF_USDA=37.647
NC_035085.1	67039313	.	C	T	.	.	MAF_USDA=1.639
NC_035085.1	67039316	.	T	C	.	.	MAF_INRAE=12.025;MAF_USDA=21.765
NC_035085.1	67039357	.	T	G	.	.	MAF_USDA=13.934
NC_035085.1	67039395	.	C	T	.	.	MAF_INRAE=19.62;MAF_USDA=17.857
NC_035085.1	67039400	.	A	G	.	.	MAF_USDA=3.529
NC_035085.1	67039410	.	C	T	.	.	MAF_USDA=13.115
NC_035085.1	67039423	.	A	T	.	.	MAF_INRAE=12.025;MAF_USDA=22.892
NC_035085.1	67039426	.	A	G	.	.	MAF_INRAE=35.0;MAF_USDA=37.349
NC_035085.1	67039460	.	T	A	.	.	MAF_USDA=6.471
NC_035085.1	67039498	.	A	G	.	.	MAF_USDA=25.294
NC_035085.1	67039516	.	G	A	.	.	MAF_INRAE=32.911;MAF_USDA=48.824
NC_035085.1	67039522	.	G	T	.	.	MAF_INRAE=31.579;MAF_USDA=42.941
NC_035085.1	67039523	.	C	T	.	.	MAF_INRAE=46.203;MAF_USDA=21.176
NC_035085.1	67039556	.	G	T	.	.	MAF_USDA=33.529
NC_035085.1	67039561	.	A	G	.	.	MAF_USDA=3.529
NC_035085.1	67039580	.	G	T	.	.	MAF_INRAE=13.924;MAF_USDA=18.824
NC_035085.1	67039581	.	A	C	.	.	MAF_INRAE=21.053;MAF_USDA=47.647
NC_035085.1	67039594	.	C	A	.	.	MAF_INRAE=47.368;MAF_USDA=24.118
NC_035085.1	67039649	.	T	G	.	.	MAF_USDA=3.279
NC_035085.1	67039650	.	C	T	.	.	MAF_USDA=20.0
NC_035085.1	67039657	.	T	C	.	.	MAF_USDA=18.824
NC_035085.1	67039677	.	G	A	.	.	MAF_USDA=2.459
NC_035085.1	67039716	.	G	A	.	.	MAF_USDA=4.167
NC_035085.1	67039717	.	G	A	.	.	MAF_INRAE=44.937;MAF_USDA=50.0
NC_035085.1	67039718	.	C	T	.	.	MAF_USDA=8.235
NC_035085.1	67039719	.	C	A	.	.	MAF_USDA=3.529
NC_035085.1	67039782	.	C	A	.	.	MAF_INRAE=47.368;MAF_USDA=27.059
NC_035085.1	67039783	.	G	A	.	.	MAF_INRAE=42.105;MAF_USDA=11.765
NC_035085.1	67039849	.	G	A	.	.	MAF_USDA=28.571
NC_035085.1	67039899	.	C	T	.	.	MAF_USDA=9.836
NC_035085.1	67039944	.	A	C	.	.	MAF_INRAE=5.263
NC_035085.1	67039946	.	C	A	.	.	MAF_USDA=11.207
NC_035085.1	67039981	.	G	A	.	.	MAF_USDA=31.176
NC_035085.1	67039982	.	A	C	.	.	MAF_USDA=2.459
NC_035085.1	67039985	.	C	A	.	.	MAF_USDA=11.475
NC_035085.1	67039986	.	A	G	.	.	MAF_USDA=12.295
NC_035085.1	67040071	.	T	C	.	.	MAF_USDA=24.405
NC_035085.1	67040089	.	A	T	.	.	MAF_USDA=26.786
NC_035085.1	67040109	.	G	A	.	.	MAF_USDA=29.167
NC_035085.1	67040145	.	G	A	.	.	MAF_INRAE=13.924
NC_035085.1	67040308	.	AATAGGCAGATATACAAACTCCACATCACTG	AATAGGCAGATATACAAACTCCACATCACTA	.	.	MAF_USDA=15.217
NC_035085.1	67040473	.	C	G	.	.	MAF_USDA=2.353
NC_035085.1	67040518	.	T	C	.	.	MAF_USDA=2.083
NC_035085.1	67040528	.	G	T	.	.	MAF_INRAE=44.937;MAF_USDA=40.0
NC_035085.1	67040584	.	G	A	.	.	MAF_USDA=4.918
NC_035085.1	67043577	.	G	A	.	.	MAF_INRAE=5.263
NC_035085.1	67043593	.	G	A	.	.	MAF_USDA=3.279
NC_035085.1	67043619	.	C	G	.	.	MAF_USDA=4.098
NC_035085.1	67043662	.	G	A	.	.	MAF_USDA=3.279
NC_035085.1	67043758	.	G	T	.	.	MAF_USDA=5.738
NC_035085.1	67043782	.	T	A	.	.	MAF_USDA=5.738
NC_035085.1	67043803	.	T	A	.	.	MAF_USDA=1.639
NC_035085.1	67043811	.	C	G	.	.	MAF_INRAE=35.443;MAF_USDA=20.588
NC_035085.1	67043823	.	G	T	.	.	MAF_INRAE=10.526;MAF_USDA=9.836
NC_035085.1	67043861	.	A	C	.	.	MAF_USDA=2.459
NC_035085.1	67043863	.	A	G	.	.	MAF_USDA=2.459
NC_035085.1	67043865	.	C	T	.	.	MAF_USDA=2.459
NC_035085.1	67043875	.	C	A	.	.	MAF_USDA=2.941
NC_035085.1	67043903	.	T	C	.	.	MAF_INRAE=34.81;MAF_USDA=16.471
NC_035085.1	67043941	.	T	C	.	.	MAF_USDA=2.459
NC_035085.1	67043973	.	T	G	.	.	MAF_USDA=4.918
NC_035085.1	67043975	.	C	G	.	.	MAF_INRAE=18.987;MAF_USDA=21.311
NC_035085.1	67043988	.	G	A	.	.	MAF_INRAE=15.823;MAF_USDA=11.475
NC_035085.1	67044046	.	C	T	.	.	MAF_INRAE=7.5;MAF_USDA=3.529
NC_035085.1	67044073	.	G	C	.	.	MAF_USDA=1.639
NC_035085.1	67044082	.	G	A	.	.	MAF_INRAE=15.19;MAF_USDA=20.0
NC_035085.1	67044115	.	A	T,C	.	.	MAF_INRAE=10.526;MAF_USDA=2.459
NC_035085.1	67044116	.	G	T	.	.	MAF_USDA=2.459
NC_035085.1	67044117	.	C	G	.	.	MAF_USDA=2.459
NC_035085.1	67044118	.	G	C	.	.	MAF_USDA=2.459
NC_035085.1	67044124	.	G	A	.	.	MAF_USDA=11.176
NC_035085.1	67044350	.	T	C	.	.	MAF_INRAE=5.263
NC_035085.1	67044360	.	C	T	.	.	MAF_USDA=8.197
NC_035085.1	67044366	.	A	G	.	.	MAF_INRAE=10.526;MAF_USDA=9.016
NC_035085.1	67044380	.	T	C	.	.	MAF_USDA=4.098
NC_035085.1	67044393	.	C	T	.	.	MAF_USDA=11.765
NC_035085.1	67044501	.	A	C	.	.	MAF_USDA=4.706
NC_035085.1	67044563	.	A	T	.	.	MAF_USDA=1.639
NC_035085.1	67044605	.	G	C	.	.	MAF_INRAE=12.025;MAF_USDA=31.176
NC_035085.1	67044606	.	G	A	.	.	MAF_INRAE=10.833;MAF_USDA=31.176
NC_035085.1	67044650	.	T	C	.	.	MAF_INRAE=50.0;MAF_USDA=44.118
NC_035085.1	67044693	.	A	G	.	.	MAF_INRAE=50.0;MAF_USDA=43.529
NC_035085.1	67044823	.	G	C	.	.	MAF_USDA=1.667
NC_035085.1	67044837	.	A	G	.	.	MAF_USDA=6.548
NC_035085.1	67045730	.	G	T	.	.	MAF_USDA=41.667
NC_035085.1	67045744	.	A	G	.	.	MAF_USDA=12.5
NC_035085.1	67045839	.	T	G	.	.	MAF_USDA=4.167
NC_035085.1	67045959	.	A	G	.	.	MAF_USDA=3.279
NC_035085.1	67046013	.	A	C	.	.	MAF_USDA=14.583
NC_035085.1	67046054	.	A	G	.	.	MAF_INRAE=16.667
NC_035085.1	67046140	.	T	G	.	.	MAF_USDA=5.738
NC_035085.1	67046141	.	A	C	.	.	MAF_USDA=1.639
NC_035085.1	67046142	.	G	A	.	.	MAF_USDA=4.098
NC_035085.1	67046150	.	T	C	.	.	MAF_INRAE=12.025;MAF_USDA=10.417
NC_035085.1	67046216	.	C	A	.	.	MAF_INRAE=5.263;MAF_USDA=1.786
NC_035085.1	67046242	.	T	A	.	.	MAF_INRAE=3.797;MAF_USDA=11.765
NC_035085.1	67046296	.	G	T	.	.	MAF_USDA=18.824
NC_035085.1	67046330	.	A	T	.	.	MAF_USDA=12.5
NC_035085.1	67046340	.	C	A	.	.	MAF_USDA=18.75
NC_035085.1	67046393	.	A	C	.	.	MAF_USDA=15.217
NC_035085.1	67046425	.	A	T	.	.	MAF_USDA=17.391
NC_035085.1	67047543	.	C	A	.	.	MAF_USDA=16.667
NC_035085.1	67047596	.	C	A	.	.	MAF_USDA=4.098
NC_035085.1	67047638	.	G	A	.	.	MAF_USDA=4.918
NC_035085.1	67047646	.	A	T	.	.	MAF_USDA=16.471
NC_035085.1	67047705	.	C	A	.	.	MAF_USDA=4.098
NC_035085.1	67047709	.	T	A	.	.	MAF_USDA=3.279
NC_035085.1	67047710	.	T	A	.	.	MAF_USDA=3.279
NC_035085.1	67047715	.	C	A	.	.	MAF_USDA=19.412
NC_035085.1	67047728	.	C	T	.	.	MAF_USDA=19.412
NC_035085.1	67047775	.	C	T	.	.	MAF_USDA=4.098
NC_035085.1	67047776	.	G	A	.	.	MAF_INRAE=15.823
NC_035085.1	67047874	.	G	A	.	.	MAF_USDA=4.098
NC_035085.1	67047896	.	T	C	.	.	MAF_USDA=4.098
NC_035085.1	67048014	.	A	T	.	.	MAF_USDA=14.583
NC_035085.1	67048064	.	C	A	.	.	MAF_USDA=8.333
NC_035085.1	67048132	.	G	A	.	.	MAF_USDA=14.583
NC_035085.1	67048159	.	C	A	.	.	MAF_USDA=14.583
NC_035085.1	67049865	.	CTA	CTG	.	.	MAF_USDA=14.583
NC_035085.1	67049894	.	A	G	.	.	MAF_USDA=14.583
NC_035085.1	67049901	.	A	G	.	.	MAF_USDA=14.583
NC_035085.1	67049914	.	T	G	.	.	MAF_USDA=35.417
NC_035085.1	67049915	.	T	A	.	.	MAF_USDA=31.25
NC_035085.1	67049931	.	T	G	.	.	MAF_USDA=29.167
NC_035085.1	67050212	.	G	T	.	.	MAF_USDA=4.098
NC_035085.1	67050220	.	G	A	.	.	MAF_USDA=7.059
NC_035085.1	67050246	.	C	A	.	.	MAF_USDA=8.235
NC_035085.1	67050264	.	G	A	.	.	MAF_USDA=4.348
NC_035085.1	67050296	.	G	A	.	.	MAF_INRAE=1.667
NC_035085.1	67050297	.	G	A	.	.	MAF_USDA=11.475
NC_035085.1	67050303	.	T	A	.	.	MAF_INRAE=2.532
NC_035085.1	67050317	.	A	G	.	.	MAF_USDA=4.918
NC_035085.1	67050345	.	G	A	.	.	MAF_INRAE=5.696
NC_035085.1	67050369	.	C	A	.	.	MAF_INRAE=28.333
NC_035085.1	67050378	.	T	C	.	.	MAF_INRAE=27.5
NC_035085.1	67050386	.	C	T	.	.	MAF_INRAE=25.833
NC_035085.1	67050391	.	C	G	.	.	MAF_INRAE=31.667
NC_035085.1	67050404	.	A	C	.	.	MAF_INRAE=28.333
NC_035085.1	67050423	.	C	T	.	.	MAF_INRAE=10.0
NC_035085.1	67050439	.	T	C	.	.	MAF_INRAE=15.833
NC_035085.1	67050448	.	C	T	.	.	MAF_USDA=8.333
NC_035085.1	67050476	.	C	T	.	.	MAF_INRAE=12.5
NC_035085.1	67050478	.	G	A	.	.	MAF_INRAE=25.0
NC_035085.1	67050481	.	G	A	.	.	MAF_INRAE=21.667
NC_035085.1	67050490	.	G	A	.	.	MAF_INRAE=5.0
NC_035085.1	67050491	.	C	T	.	.	MAF_INRAE=4.167
NC_035085.1	67050519	.	A	G	.	.	MAF_INRAE=3.333
NC_035085.1	67050521	.	C	T	.	.	MAF_INRAE=4.167
NC_035085.1	67052701	.	C	T	.	.	MAF_USDA=45.833
NC_035085.1	67052748	.	C	G	.	.	MAF_USDA=12.5
NC_035085.1	67052757	.	G	A	.	.	MAF_USDA=27.083
NC_035085.1	67052798	.	A	G	.	.	MAF_USDA=3.333
NC_035085.1	67052803	.	A	G	.	.	MAF_USDA=3.571
NC_035085.1	67052812	.	C	G	.	.	MAF_USDA=48.214
NC_035085.1	67052838	.	A	G	.	.	MAF_USDA=23.529
NC_035085.1	67052864	.	G	T	.	.	MAF_USDA=13.529
NC_035085.1	67052878	.	G	A	.	.	MAF_USDA=21.176
NC_035085.1	67052897	.	A	G	.	.	MAF_USDA=4.918
NC_035085.1	67052915	.	C	T	.	.	MAF_USDA=1.639
NC_035085.1	67052981	.	C	T	.	.	MAF_USDA=9.016
NC_035085.1	67053048	.	T	C	.	.	MAF_INRAE=2.5;MAF_USDA=12.5
NC_035085.1	67053049	.	G	A	.	.	MAF_INRAE=2.5;MAF_USDA=14.583
NC_035085.1	67053064	.	T	A	.	.	MAF_USDA=1.176
NC_035085.1	67053075	.	G	T	.	.	MAF_INRAE=1.667
NC_035085.1	67053082	.	C	T	.	.	MAF_INRAE=1.667
NC_035085.1	67053254	.	A	C	.	.	MAF_USDA=36.471
NC_035085.1	67053293	.	C	T	.	.	MAF_USDA=28.235
NC_035085.1	67053312	.	G	A	.	.	MAF_USDA=4.098
NC_035085.1	67053364	.	C	A	.	.	MAF_INRAE=21.053;MAF_USDA=8.235
NC_035085.1	67053397	.	A	T	.	.	MAF_USDA=20.122
NC_035085.1	67053439	.	C	A	.	.	MAF_USDA=7.647
NC_035085.1	67053442	.	C	T	.	.	MAF_USDA=10.656
NC_035085.1	67053447	.	G	C	.	.	MAF_USDA=8.235
NC_035085.1	67053449	.	C	T	.	.	MAF_USDA=15.294
NC_035085.1	67053450	.	A	G	.	.	MAF_USDA=5.294
NC_035085.1	67053480	.	G	T	.	.	MAF_USDA=15.294
NC_035085.1	67053493	.	C	T	.	.	MAF_INRAE=26.316;MAF_USDA=49.412
NC_035085.1	67053534	.	T	C	.	.	MAF_USDA=3.279
NC_035085.1	67053536	.	C	T	.	.	MAF_USDA=4.098
NC_035085.1	67053567	.	A	G	.	.	MAF_USDA=9.836
NC_035085.1	67053569	.	A	G	.	.	MAF_USDA=10.656
NC_035085.1	67053584	.	G	T	.	.	MAF_USDA=10.656
NC_035085.1	67053599	.	C	A	.	.	MAF_USDA=9.836
NC_035085.1	67053600	.	G	C	.	.	MAF_USDA=4.918
NC_035085.1	67053621	.	C	T	.	.	MAF_USDA=15.294
NC_035085.1	67053622	.	C	T	.	.	MAF_USDA=32.353
NC_035085.1	67053636	.	G	A	.	.	MAF_USDA=1.765
NC_035085.1	67053673	.	T	C	.	.	MAF_INRAE=5.833;MAF_USDA=11.176
NC_035085.1	67053684	.	T	G	.	.	MAF_INRAE=5.833;MAF_USDA=10.588
NC_035085.1	67053714	.	A	C	.	.	MAF_INRAE=5.833;MAF_USDA=11.176
NC_035085.1	67053735	.	C	T	.	.	MAF_INRAE=5.833;MAF_USDA=11.176
NC_035085.1	67053742	.	G	A	.	.	MAF_INRAE=38.608;MAF_USDA=45.882
NC_035085.1	67053744	.	C	T	.	.	MAF_INRAE=5.833;MAF_USDA=12.353
NC_035085.1	67053771	.	T	A	.	.	MAF_USDA=4.918
NC_035085.1	67053823	.	A	G	.	.	MAF_INRAE=11.392;MAF_USDA=16.071
NC_035085.1	67053842	.	T	G	.	.	MAF_USDA=1.639
NC_035085.1	67053890	.	T	C	.	.	MAF_INRAE=5.0;MAF_USDA=12.353
NC_035085.1	67053913	.	G	A	.	.	MAF_USDA=3.279
NC_035085.1	67054041	.	G	A	.	.	MAF_INRAE=15.0;MAF_USDA=6.25
NC_035085.1	67054043	.	C	T	.	.	MAF_INRAE=8.333;MAF_USDA=6.25
NC_035085.1	67054077	.	A	C	.	.	MAF_INRAE=24.684;MAF_USDA=41.566
NC_035085.1	67054085	.	G	T	.	.	MAF_INRAE=17.089;MAF_USDA=14.458
NC_035085.1	67054161	.	T	A	.	.	MAF_USDA=9.036
NC_035085.1	67054203	.	T	G	.	.	MAF_USDA=14.458
NC_035085.1	67054224	.	A	T	.	.	MAF_USDA=15.854
NC_035085.1	67054226	.	T	A	.	.	MAF_USDA=10.417
NC_035085.1	67054230	.	C	G	.	.	MAF_USDA=8.333
NC_035085.1	67054241	.	G	A	.	.	MAF_INRAE=1.667
NC_035085.1	67054249	.	A	G	.	.	MAF_USDA=16.667
NC_035085.1	67054261	.	A	G	.	.	MAF_INRAE=27.848
NC_035085.1	67054262	.	C	T	.	.	MAF_INRAE=29.167;MAF_USDA=45.833
NC_035085.1	67054263	.	C	T	.	.	MAF_INRAE=37.5;MAF_USDA=44.118
NC_035085.1	67054299	.	C	T	.	.	MAF_USDA=1.639
NC_035085.1	67054354	.	A	G	.	.	MAF_INRAE=4.167
NC_035085.1	67054356	.	G	T	.	.	MAF_USDA=8.333
NC_035085.1	67054359	.	T	C	.	.	MAF_INRAE=4.167
NC_035085.1	67054360	.	T	G	.	.	MAF_INRAE=4.167;MAF_USDA=1.667
NC_035085.1	67054382	.	A	T	.	.	MAF_INRAE=6.667;MAF_USDA=8.824
NC_035085.1	67054393	.	T	C	.	.	MAF_INRAE=31.646;MAF_USDA=40.588
NC_035085.1	67054401	.	G	T	.	.	MAF_USDA=5.738
NC_035085.1	67054402	.	G	T	.	.	MAF_USDA=3.529
NC_035085.1	67054422	.	G	C	.	.	MAF_INRAE=37.975;MAF_USDA=48.824
NC_035085.1	67054448	.	T	G	.	.	MAF_USDA=2.083
NC_035085.1	67054502	.	A	G	.	.	MAF_INRAE=26.316
NC_035085.1	67054522	.	G	T	.	.	MAF_USDA=2.353
NC_035085.1	67054529	.	C	T	.	.	MAF_USDA=3.279
NC_035085.1	67054571	.	G	A	.	.	MAF_USDA=18.75
NC_035085.1	67054579	.	G	A	.	.	MAF_USDA=22.619
NC_035085.1	67054596	.	C	A	.	.	MAF_USDA=6.25
NC_035085.1	67054614	.	C	G	.	.	MAF_USDA=4.918
NC_035085.1	67054624	.	C	A	.	.	MAF_USDA=3.571
NC_035085.1	67054631	.	T	A	.	.	MAF_USDA=4.762
NC_035085.1	67054641	.	G	T	.	.	MAF_USDA=4.118
NC_035085.1	67054655	.	C	T	.	.	MAF_INRAE=48.101;MAF_USDA=17.647
NC_035085.1	67054682	.	C	T	.	.	MAF_INRAE=19.62;MAF_USDA=27.059
NC_035085.1	67054758	.	T	A	.	.	MAF_USDA=2.459
NC_035085.1	67054794	.	C	A	.	.	MAF_USDA=3.529
NC_035085.1	67054798	.	A	G	.	.	MAF_USDA=5.294
NC_035085.1	67054817	.	T	C	.	.	MAF_INRAE=36.709;MAF_USDA=22.917
NC_035085.1	67054837	.	G	C	.	.	MAF_USDA=5.294
NC_035085.1	67054874	.	C	A	.	.	MAF_INRAE=5.263;MAF_USDA=7.059
NC_035085.1	67054916	.	A	C	.	.	MAF_INRAE=26.316;MAF_USDA=43.75
NC_035085.1	67054922	.	C	A	.	.	MAF_INRAE=31.579;MAF_USDA=16.667
NC_035085.1	67054944	.	C	T	.	.	MAF_INRAE=26.316;MAF_USDA=22.917
NC_035085.1	67054982	.	C	T	.	.	MAF_INRAE=28.481;MAF_USDA=42.353
NC_035085.1	67054988	.	T	A	.	.	MAF_INRAE=48.734;MAF_USDA=14.706
NC_035085.1	67055015	.	C	G	.	.	MAF_USDA=8.235
NC_035085.1	67055056	.	G	A	.	.	MAF_USDA=5.0
NC_035085.1	67055057	.	G	T	.	.	MAF_INRAE=26.316;MAF_USDA=21.429
NC_035085.1	67055118	.	G	T	.	.	MAF_USDA=10.714
NC_035085.1	67055123	.	T	C	.	.	MAF_USDA=3.333
NC_035085.1	67055124	.	G	A	.	.	MAF_INRAE=28.333;MAF_USDA=41.071
NC_035085.1	67055151	.	C	G	.	.	MAF_INRAE=5.263
NC_035085.1	67055160	.	A	T	.	.	MAF_INRAE=5.833
NC_035085.1	67055208	.	C	A	.	.	MAF_INRAE=5.833
NC_035085.1	67055267	.	G	A	.	.	MAF_USDA=6.557
NC_035085.1	67055296	.	C	A	.	.	MAF_USDA=12.353
NC_035085.1	67056619	.	C	A	.	.	MAF_USDA=7.647
NC_035085.1	67056620	.	A	C	.	.	MAF_USDA=7.647
NC_035085.1	67056622	.	A	G	.	.	MAF_USDA=5.882
NC_035085.1	67056638	.	G	C	.	.	MAF_USDA=47.917
NC_035085.1	67056672	.	G	T	.	.	MAF_USDA=8.197
NC_035085.1	67056674	.	C	A	.	.	MAF_USDA=4.098
NC_035085.1	67056707	.	G	A	.	.	MAF_USDA=45.833
NC_035085.1	67056773	.	T	C	.	.	MAF_INRAE=26.316;MAF_USDA=42.941
NC_035085.1	67056777	.	C	T	.	.	MAF_INRAE=10.833;MAF_USDA=14.118
NC_035085.1	67056781	.	A	G	.	.	MAF_INRAE=5.0
NC_035085.1	67056795	.	C	T	.	.	MAF_INRAE=30.38;MAF_USDA=42.353
NC_035085.1	67056799	.	T	A	.	.	MAF_INRAE=5.833;MAF_USDA=12.941
NC_035085.1	67056801	.	T	C	.	.	MAF_USDA=4.918
NC_035085.1	67056812	.	G	T	.	.	MAF_USDA=1.639
NC_035085.1	67056815	.	G	T	.	.	MAF_INRAE=5.833;MAF_USDA=15.294
NC_035085.1	67056841	.	A	T	.	.	MAF_INRAE=5.833;MAF_USDA=13.529
NC_035085.1	67056883	.	C	T	.	.	MAF_USDA=1.639
NC_035085.1	67056998	.	T	G	.	.	MAF_USDA=3.279
NC_035085.1	67057002	.	T	A	.	.	MAF_USDA=4.918
NC_035085.1	67057248	.	T	C	.	.	MAF_USDA=11.864
NC_035085.1	67057257	.	T	G	.	.	MAF_USDA=9.836
NC_035085.1	67057270	.	T	C	.	.	MAF_USDA=30.588
NC_035085.1	67057285	.	C	A	.	.	MAF_USDA=34.706
NC_035085.1	67057358	.	A	C	.	.	MAF_USDA=3.39
NC_035085.1	67057402	.	T	A	.	.	MAF_USDA=30.435
NC_035085.1	67057404	.	G	A	.	.	MAF_USDA=35.417
NC_035085.1	67057443	.	C	T	.	.	MAF_USDA=1.667
NC_035085.1	67057450	.	A	T	.	.	MAF_INRAE=5.263;MAF_USDA=13.095
NC_035085.1	67057474	.	T	C	.	.	MAF_USDA=1.667
NC_035085.1	67057502	.	A	G	.	.	MAF_INRAE=5.263;MAF_USDA=6.471
NC_035085.1	67057553	.	A	G	.	.	MAF_INRAE=46.203;MAF_USDA=10.588
NC_035085.1	67057564	.	A	G	.	.	MAF_USDA=1.639
NC_035085.1	67057582	.	C	T	.	.	MAF_USDA=1.639
NC_035085.1	67057606	.	T	C	.	.	MAF_USDA=4.167
NC_035085.1	67057651	.	T	C	.	.	MAF_USDA=31.176
NC_035085.1	67057660	.	G	C	.	.	MAF_USDA=7.377
NC_035085.1	67057674	.	A	G	.	.	MAF_USDA=4.167
NC_035085.1	67057703	.	G	A	.	.	MAF_USDA=2.083
NC_035085.1	67057734	.	G	C	.	.	MAF_USDA=16.667
NC_035085.1	67057739	.	A	G	.	.	MAF_USDA=16.667
NC_035085.1	67057754	.	G	T	.	.	MAF_USDA=20.833
NC_035085.1	67057828	.	G	A	.	.	MAF_USDA=25.0
NC_035085.1	67058761	.	G	T	.	.	MAF_USDA=3.571
NC_035085.1	67058765	.	C	T	.	.	MAF_USDA=27.381
NC_035085.1	67058766	.	C	T	.	.	MAF_USDA=1.19
NC_035085.1	67058822	.	G	A	.	.	MAF_INRAE=26.582;MAF_USDA=35.119
NC_035085.1	67058861	.	T	G	.	.	MAF_INRAE=25.316;MAF_USDA=35.294
NC_035085.1	67058873	.	G	C	.	.	MAF_INRAE=18.333;MAF_USDA=21.176
NC_035085.1	67058880	.	C	T	.	.	MAF_INRAE=23.333;MAF_USDA=45.833
NC_035085.1	67058911	.	T	G	.	.	MAF_INRAE=24.684;MAF_USDA=45.833
NC_035085.1	67058936	.	T	C	.	.	MAF_INRAE=24.684;MAF_USDA=35.294
NC_035085.1	67058956	.	G	A	.	.	MAF_INRAE=20.253;MAF_USDA=45.833
NC_035085.1	67058972	.	T	C	.	.	MAF_USDA=2.459
NC_035085.1	67058978	.	C	T	.	.	MAF_INRAE=20.886;MAF_USDA=21.765
NC_035085.1	67058989	.	G	T	.	.	MAF_INRAE=24.684;MAF_USDA=34.706
NC_035085.1	67059002	.	T	G	.	.	MAF_USDA=7.059
NC_035085.1	67059005	.	A	C	.	.	MAF_INRAE=24.684;MAF_USDA=46.471
NC_035085.1	67059031	.	C	T	.	.	MAF_INRAE=24.684;MAF_USDA=31.548
NC_035085.1	67059065	.	C	G	.	.	MAF_INRAE=31.579;MAF_USDA=30.588
NC_035085.1	67059076	.	A	G	.	.	MAF_INRAE=31.579;MAF_USDA=31.176
NC_035085.1	67059115	.	G	T	.	.	MAF_USDA=40.0
NC_035085.1	67059139	.	A	G	.	.	MAF_USDA=31.765
NC_035085.1	67059146	.	T	G	.	.	MAF_USDA=30.0
NC_035085.1	67059178	.	T	A	.	.	MAF_USDA=47.647
NC_035085.1	67059180	.	G	T	.	.	MAF_USDA=2.459
NC_035085.1	67059198	.	G	T	.	.	MAF_USDA=4.098
NC_035085.1	67059210	.	A	G	.	.	MAF_USDA=39.881
NC_035085.1	67059212	.	G	A	.	.	MAF_USDA=39.583
NC_035085.1	67059231	.	A	T	.	.	MAF_USDA=41.667
NC_035085.1	67059245	.	C	T	.	.	MAF_USDA=39.583
NC_035085.1	67059250	.	G	T	.	.	MAF_USDA=41.667
NC_035085.1	67059264	.	G	A	.	.	MAF_USDA=14.583
NC_035085.1	67059319	.	G	A	.	.	MAF_USDA=1.639
NC_035085.1	67059336	.	G	A	.	.	MAF_USDA=4.118
NC_035085.1	67059398	.	C	G	.	.	MAF_INRAE=10.759;MAF_USDA=8.824
NC_035085.1	67059423	.	G	A	.	.	MAF_INRAE=5.0
NC_035085.1	67059443	.	A	G	.	.	MAF_USDA=9.016
NC_035085.1	67059461	.	G	T	.	.	MAF_USDA=1.639
NC_035085.1	67059471	.	T	C	.	.	MAF_INRAE=31.579;MAF_USDA=49.412
NC_035085.1	67059503	.	T	C	.	.	MAF_USDA=48.824
NC_035085.1	67059618	.	A	G	.	.	MAF_USDA=13.043
NC_035085.1	67060374	.	G	C	.	.	MAF_USDA=37.952
NC_035085.1	67060397	.	T	C	.	.	MAF_USDA=11.475
NC_035085.1	67060454	.	A	C	.	.	MAF_INRAE=31.579;MAF_USDA=27.869
NC_035085.1	67060501	.	T	G	.	.	MAF_INRAE=26.316;MAF_USDA=34.118
NC_035085.1	67060536	.	C	A	.	.	MAF_INRAE=10.526;MAF_USDA=22.353
NC_035085.1	67060575	.	C	T	.	.	MAF_INRAE=40.506;MAF_USDA=37.5
NC_035085.1	67060584	.	C	A	.	.	MAF_USDA=1.639
NC_035085.1	67060620	.	G	C	.	.	MAF_INRAE=6.667
NC_035085.1	67060632	.	A	G	.	.	MAF_USDA=1.639
NC_035085.1	67060634	.	A	G	.	.	MAF_INRAE=5.833
NC_035085.1	67060663	.	C	T	.	.	MAF_INRAE=6.329;MAF_USDA=12.5
NC_035085.1	67060671	.	C	T	.	.	MAF_INRAE=22.785;MAF_USDA=15.882
NC_035085.1	67060690	.	A	G	.	.	MAF_USDA=2.353
NC_035085.1	67060776	.	G	A	.	.	MAF_INRAE=9.167
NC_035085.1	67060802	.	C	A	.	.	MAF_USDA=2.459
NC_035085.1	67060816	.	A	T	.	.	MAF_INRAE=17.722;MAF_USDA=20.0
NC_035085.1	67060821	.	G	A	.	.	MAF_USDA=1.639
NC_035085.1	67060833	.	T	C	.	.	MAF_INRAE=27.215;MAF_USDA=15.882
NC_035085.1	67060894	.	G	A	.	.	MAF_INRAE=17.089;MAF_USDA=19.412
NC_035085.1	67060896	.	A	G	.	.	MAF_USDA=2.083
NC_035085.1	67060902	.	A	C	.	.	MAF_INRAE=13.291;MAF_USDA=14.706
NC_035085.1	67060914	.	G	A	.	.	MAF_INRAE=29.114;MAF_USDA=17.647
NC_035085.1	67060939	.	A	T	.	.	MAF_USDA=5.738
NC_035085.1	67060960	.	G	A	.	.	MAF_INRAE=5.263;MAF_USDA=2.941
NC_035085.1	67060979	.	C	T	.	.	MAF_USDA=3.529
NC_035085.1	67061026	.	T	G	.	.	MAF_INRAE=15.19;MAF_USDA=17.059
NC_035085.1	67061127	.	T	G,C	.	.	MAF_INRAE=42.105
NC_035085.1	67061128	.	C	G	.	.	MAF_USDA=4.167
NC_035085.1	67061133	.	T	A	.	.	MAF_INRAE=5.263;MAF_USDA=3.333
NC_035085.1	67061144	.	A	G	.	.	MAF_USDA=7.5
NC_035085.1	67061165	.	C	A	.	.	MAF_INRAE=37.342;MAF_USDA=37.5
NC_035085.1	67061166	.	C	T	.	.	MAF_INRAE=19.167;MAF_USDA=37.5
NC_035085.1	67061211	.	C	A	.	.	MAF_USDA=1.639
NC_035085.1	67061228	.	A	C	.	.	MAF_USDA=3.529
NC_035085.1	67061240	.	C	T	.	.	MAF_USDA=4.167
NC_035085.1	67061250	.	G	A	.	.	MAF_INRAE=15.19;MAF_USDA=18.824
NC_035085.1	67061287	.	C	T	.	.	MAF_INRAE=44.937;MAF_USDA=38.824
NC_035085.1	67061326	.	A	G	.	.	MAF_INRAE=38.608;MAF_USDA=35.882
NC_035085.1	67061345	.	A	C	.	.	MAF_USDA=8.824
NC_035085.1	67061393	.	C	T	.	.	MAF_INRAE=10.526;MAF_USDA=2.459
NC_035085.1	67061454	.	C	T	.	.	MAF_INRAE=10.526;MAF_USDA=4.918
NC_035085.1	67061467	.	C	T	.	.	MAF_USDA=6.667
NC_035085.1	67061494	.	A	G	.	.	MAF_USDA=2.5
NC_035085.1	67061501	.	A	G	.	.	MAF_INRAE=29.114;MAF_USDA=36.31
NC_035085.1	67061558	.	A	C	.	.	MAF_INRAE=10.526;MAF_USDA=2.459
NC_035085.1	67061577	.	C	G	.	.	MAF_USDA=8.333
NC_035085.1	67061585	.	T	A	.	.	MAF_INRAE=33.333;MAF_USDA=36.471
NC_035085.1	67061670	.	C	G	.	.	MAF_INRAE=5.263;MAF_USDA=2.941
NC_035085.1	67061701	.	G	C	.	.	MAF_INRAE=5.0
NC_035085.1	67061751	.	G	A	.	.	MAF_USDA=2.5
NC_035085.1	67061780	.	A	G	.	.	MAF_USDA=1.667
NC_035085.1	67061797	.	A	T	.	.	MAF_USDA=1.695
NC_035085.1	67061816	.	T	C	.	.	MAF_USDA=1.695
NC_035085.1	67061818	.	C	T	.	.	MAF_USDA=4.237
NC_035085.1	67061848	.	C	A	.	.	MAF_INRAE=10.526
NC_035085.1	67061857	.	G	T	.	.	MAF_USDA=5.422
NC_035085.1	67061858	.	G	T	.	.	MAF_USDA=5.422
NC_035085.1	67061859	.	C	A	.	.	MAF_USDA=8.333
NC_035085.1	67061908	.	G	T	.	.	MAF_INRAE=18.333;MAF_USDA=4.167
NC_035085.1	67061909	.	C	G	.	.	MAF_INRAE=10.526;MAF_USDA=8.197
NC_035085.1	67061930	.	C	T	.	.	MAF_USDA=3.279
NC_035085.1	67061949	.	C	G	.	.	MAF_USDA=3.279
NC_035085.1	67061950	.	A	C	.	.	MAF_USDA=1.639
NC_035085.1	67061959	.	T	A	.	.	MAF_INRAE=10.526;MAF_USDA=2.459
NC_035085.1	67061962	.	C	T	.	.	MAF_USDA=3.279
NC_035085.1	67061976	.	G	A	.	.	MAF_USDA=3.279
NC_035085.1	67061979	.	C	T	.	.	MAF_INRAE=10.526;MAF_USDA=2.459
NC_035085.1	67061980	.	G	A,T	.	.	MAF_INRAE=13.291;MAF_USDA=3.279
NC_035085.1	67062030	.	A	G	.	.	MAF_USDA=15.574
NC_035085.1	67062037	.	G	A	.	.	MAF_USDA=1.639
NC_035085.1	67062042	.	G	A	.	.	MAF_INRAE=10.526;MAF_USDA=2.459
NC_035085.1	67062123	.	T	C	.	.	MAF_INRAE=13.924
NC_035085.1	67062139	.	T	C	.	.	MAF_INRAE=29.747;MAF_USDA=33.333
NC_035085.1	67062231	.	T	C	.	.	MAF_INRAE=10.526;MAF_USDA=1.667
NC_035085.1	67062234	.	A	T	.	.	MAF_USDA=2.5
NC_035085.1	67062271	.	C	G	.	.	MAF_INRAE=15.789;MAF_USDA=4.118
NC_035085.1	67062279	.	G	T	.	.	MAF_INRAE=5.263;MAF_USDA=2.941
NC_035085.1	67062280	.	A	G	.	.	MAF_INRAE=27.215;MAF_USDA=12.941
NC_035085.1	67062288	.	T	C	.	.	MAF_USDA=2.459
NC_035085.1	67062307	.	T	G	.	.	MAF_USDA=16.393
NC_035085.1	67062309	.	G	T	.	.	MAF_USDA=16.393
NC_035085.1	67062325	.	G	A	.	.	MAF_USDA=4.098
NC_035085.1	67062333	.	G	T	.	.	MAF_USDA=4.098
NC_035085.1	67062338	.	C	G	.	.	MAF_USDA=4.098
NC_035085.1	67062348	.	A	T	.	.	MAF_USDA=2.459
NC_035085.1	67062431	.	A	G	.	.	MAF_USDA=6.557
NC_035085.1	67062446	.	C	A	.	.	MAF_USDA=4.098
NC_035085.1	67062453	.	C	T	.	.	MAF_INRAE=27.215;MAF_USDA=20.588
NC_035085.1	67062459	.	A	G	.	.	MAF_INRAE=10.526
NC_035085.1	67062477	.	C	G	.	.	MAF_INRAE=10.526;MAF_USDA=2.459
NC_035085.1	67062513	.	G	A	.	.	MAF_USDA=1.639
NC_035085.1	67062557	.	C	G	.	.	MAF_INRAE=27.215;MAF_USDA=14.118
NC_035085.1	67062591	.	G	C	.	.	MAF_USDA=1.639
NC_035085.1	67062603	.	G	T	.	.	MAF_INRAE=18.354;MAF_USDA=7.647
NC_035085.1	67062633	.	C	G	.	.	MAF_INRAE=42.405;MAF_USDA=45.294
NC_035085.1	67062660	.	G	A	.	.	MAF_USDA=4.918
NC_035085.1	67062689	.	G	T	.	.	MAF_USDA=2.459
NC_035085.1	67062721	.	C	T	.	.	MAF_INRAE=5.696;MAF_USDA=20.482
NC_035085.1	67062768	.	G	A	.	.	MAF_USDA=2.459
NC_035085.1	67062816	.	G	A	.	.	MAF_INRAE=35.443;MAF_USDA=28.235
NC_035085.1	67062820	.	G	T	.	.	MAF_INRAE=40.0;MAF_USDA=49.412
NC_035085.1	67062866	.	G	A	.	.	MAF_INRAE=12.658;MAF_USDA=11.765
NC_035085.1	67062873	.	T	C	.	.	MAF_INRAE=19.167
NC_035085.1	67062890	.	C	T	.	.	MAF_USDA=3.279
NC_035085.1	67062915	.	A	T	.	.	MAF_USDA=2.459
NC_035085.1	67062918	.	C	T	.	.	MAF_INRAE=11.392;MAF_USDA=3.529
NC_035085.1	67062931	.	G	T	.	.	MAF_USDA=2.459
NC_035085.1	67062932	.	G	T	.	.	MAF_USDA=2.459
NC_035085.1	67062951	.	T	C	.	.	MAF_INRAE=21.519;MAF_USDA=25.882
NC_035085.1	67062955	.	C	T	.	.	MAF_INRAE=15.833
NC_035085.1	67062969	.	A	G	.	.	MAF_INRAE=31.579;MAF_USDA=11.31
NC_035085.1	67063004	.	G	A	.	.	MAF_INRAE=48.101;MAF_USDA=48.824
NC_035085.1	67063012	.	T	A	.	.	MAF_USDA=8.333
NC_035085.1	67063027	.	C	A	.	.	MAF_USDA=16.667
NC_035085.1	67063029	.	G	A	.	.	MAF_USDA=1.639
NC_035085.1	67063035	.	A	G	.	.	MAF_USDA=1.639
NC_035085.1	67063038	.	G	T	.	.	MAF_USDA=1.639
NC_035085.1	67063061	.	G	A	.	.	MAF_USDA=3.279
NC_035085.1	67063081	.	A	G	.	.	MAF_USDA=1.639
NC_035085.1	67063086	.	G	T	.	.	MAF_USDA=4.118
NC_035085.1	67063088	.	T	G	.	.	MAF_INRAE=16.667
NC_035085.1	67063095	.	G	A	.	.	MAF_INRAE=13.924;MAF_USDA=6.25
NC_035085.1	67063206	.	C	T	.	.	MAF_INRAE=5.833
NC_035085.1	67063216	.	C	T	.	.	MAF_INRAE=19.167;MAF_USDA=4.118
NC_035085.1	67063222	.	C	T	.	.	MAF_INRAE=45.57;MAF_USDA=40.0
NC_035085.1	67063230	.	G	A	.	.	MAF_USDA=8.333
NC_035085.1	67063237	.	C	A	.	.	MAF_USDA=4.118
NC_035085.1	67063246	.	A	C	.	.	MAF_INRAE=5.263;MAF_USDA=2.941
NC_035085.1	67063247	.	C	T	.	.	MAF_USDA=1.176
NC_035085.1	67063263	.	C	A	.	.	MAF_USDA=3.279
NC_035085.1	67063281	.	C	A	.	.	MAF_INRAE=33.544
NC_035085.1	67063293	.	C	T	.	.	MAF_INRAE=33.544;MAF_USDA=21.176
NC_035085.1	67063300	.	C	T	.	.	MAF_USDA=2.083
NC_035085.1	67063339	.	A	G	.	.	MAF_INRAE=13.924;MAF_USDA=5.0
NC_035085.1	67063370	.	G	A	.	.	MAF_INRAE=23.418;MAF_USDA=40.0
NC_035085.1	67063371	.	T	C	.	.	MAF_INRAE=19.167;MAF_USDA=6.471
NC_035085.1	67063374	.	T	C	.	.	MAF_INRAE=23.418;MAF_USDA=32.941
NC_035085.1	67063375	.	G	A	.	.	MAF_USDA=22.131
NC_035085.1	67063376	.	A	C	.	.	MAF_USDA=22.131
NC_035085.1	67063381	.	G	A	.	.	MAF_INRAE=17.089;MAF_USDA=5.294
NC_035085.1	67063390	.	C	G	.	.	MAF_INRAE=19.167;MAF_USDA=4.706
NC_035085.1	67063391	.	C	T	.	.	MAF_INRAE=17.089;MAF_USDA=5.882
NC_035085.1	67063392	.	A	G	.	.	MAF_INRAE=14.167;MAF_USDA=5.294
NC_035085.1	67063400	.	A	T	.	.	MAF_INRAE=19.167;MAF_USDA=4.706
NC_035085.1	67063401	.	C	T	.	.	MAF_INRAE=41.772;MAF_USDA=43.75
NC_035085.1	67063408	.	C	T	.	.	MAF_INRAE=13.924;MAF_USDA=6.557
NC_035085.1	67063456	.	C	T	.	.	MAF_INRAE=31.579
NC_035085.1	67063466	.	A	G	.	.	MAF_INRAE=5.263
NC_035085.1	67063485	.	G	A	.	.	MAF_USDA=4.098
NC_035085.1	67063504	.	A	G	.	.	MAF_USDA=1.639
NC_035085.1	67063512	.	G	C	.	.	MAF_INRAE=5.263;MAF_USDA=1.639
NC_035085.1	67063547	.	A	C	.	.	MAF_INRAE=36.842;MAF_USDA=43.452
NC_035085.1	67063589	.	C	T	.	.	MAF_INRAE=5.263
NC_035085.1	67063590	.	C	T	.	.	MAF_USDA=11.31
NC_035085.1	67063601	.	A	T	.	.	MAF_USDA=6.548
NC_035085.1	67063602	.	T	C	.	.	MAF_INRAE=10.526;MAF_USDA=25.833
NC_035085.1	67063606	.	A	G	.	.	MAF_USDA=5.952
NC_035085.1	67063611	.	T	C	.	.	MAF_USDA=6.024
NC_035085.1	67063629	.	C	T	.	.	MAF_USDA=3.39
NC_035085.1	67063645	.	G	C	.	.	MAF_USDA=6.024
NC_035085.1	67063648	.	A	T	.	.	MAF_USDA=3.39
NC_035085.1	67066378	.	G	T	.	.	MAF_USDA=12.5
NC_035085.1	67066416	.	T	C	.	.	MAF_USDA=1.639
NC_035085.1	67066437	.	A	T	.	.	MAF_USDA=1.639
NC_035085.1	67066465	.	T	G	.	.	MAF_USDA=1.667
NC_035085.1	67066482	.	A	G	.	.	MAF_INRAE=39.241;MAF_USDA=38.69
NC_035085.1	67066503	.	G	A	.	.	MAF_USDA=3.333
NC_035085.1	67066528	.	G	A	.	.	MAF_INRAE=15.789;MAF_USDA=8.333
NC_035085.1	67066575	.	G	C	.	.	MAF_INRAE=15.789
NC_035085.1	67066603	.	C	G	.	.	MAF_INRAE=10.526;MAF_USDA=16.667
NC_035085.1	67066636	.	G	T	.	.	MAF_INRAE=18.333;MAF_USDA=4.167
NC_035085.1	67066642	.	C	T	.	.	MAF_INRAE=37.342;MAF_USDA=50.0
NC_035085.1	67066729	.	G	T	.	.	MAF_INRAE=10.526;MAF_USDA=24.118
NC_035085.1	67066752	.	G	A	.	.	MAF_INRAE=36.842;MAF_USDA=35.294
NC_035085.1	67066763	.	T	C	.	.	MAF_USDA=5.738
NC_035085.1	67066764	.	A	T	.	.	MAF_USDA=3.279
NC_035085.1	67066771	.	A	G	.	.	MAF_USDA=43.75
NC_035085.1	67066796	.	C	A	.	.	MAF_INRAE=26.316;MAF_USDA=20.0
NC_035085.1	67066820	.	C	A	.	.	MAF_USDA=8.333
NC_035085.1	67066836	.	A	T	.	.	MAF_USDA=13.115
NC_035085.1	67066840	.	T	C	.	.	MAF_USDA=1.639
NC_035085.1	67066854	.	A	G	.	.	MAF_USDA=5.294
NC_035085.1	67066873	.	G	T	.	.	MAF_USDA=3.279
NC_035085.1	67066881	.	A	C	.	.	MAF_INRAE=26.316;MAF_USDA=20.0
NC_035085.1	67066893	.	G	A	.	.	MAF_INRAE=5.263;MAF_USDA=1.639
NC_035085.1	67066895	.	T	C	.	.	MAF_USDA=11.176
NC_035085.1	67066912	.	T	C	.	.	MAF_USDA=28.689
NC_035085.1	67066944	.	C	A	.	.	MAF_INRAE=7.5
NC_035085.1	67066952	.	G	A	.	.	MAF_INRAE=4.167;MAF_USDA=1.639
NC_035085.1	67066965	.	T	C	.	.	MAF_USDA=4.098
NC_035085.1	67066992	.	A	C	.	.	MAF_USDA=4.918
NC_035085.1	67067032	.	A	T	.	.	MAF_USDA=4.706
NC_035085.1	67067052	.	G	A	.	.	MAF_INRAE=5.263;MAF_USDA=6.471
NC_035085.1	67067076	.	T	G	.	.	MAF_INRAE=5.263;MAF_USDA=4.118
NC_035085.1	67067166	.	G	T	.	.	MAF_INRAE=21.053;MAF_USDA=13.529
NC_035085.1	67067181	.	G	A	.	.	MAF_INRAE=5.263;MAF_USDA=5.882
NC_035085.1	67067195	.	A	C	.	.	MAF_USDA=4.098
NC_035085.1	67067208	.	C	T	.	.	MAF_USDA=4.098
NC_035085.1	67067230	.	G	T	.	.	MAF_USDA=8.333
NC_035085.1	67067239	.	C	T	.	.	MAF_USDA=12.5
NC_035085.1	67067240	.	G	A	.	.	MAF_USDA=4.918
NC_035085.1	67067243	.	C	G	.	.	MAF_INRAE=15.789;MAF_USDA=3.529
NC_035085.1	67067279	.	G	T	.	.	MAF_USDA=5.882
NC_035085.1	67067287	.	C	A	.	.	MAF_USDA=1.639
NC_035085.1	67067315	.	A	C	.	.	MAF_INRAE=40.833;MAF_USDA=28.235
NC_035085.1	67067319	.	A	G	.	.	MAF_USDA=4.098
NC_035085.1	67067337	.	A	G	.	.	MAF_USDA=12.5
NC_035085.1	67067344	.	C	T	.	.	MAF_INRAE=13.158;MAF_USDA=7.647
NC_035085.1	67067376	.	C	T	.	.	MAF_INRAE=13.291;MAF_USDA=17.059
NC_035085.1	67067399	.	C	T	.	.	MAF_INRAE=21.519;MAF_USDA=11.765
NC_035085.1	67067409	.	G	A	.	.	MAF_INRAE=16.456;MAF_USDA=5.294
NC_035085.1	67067420	.	C	T	.	.	MAF_INRAE=20.886;MAF_USDA=47.647
NC_035085.1	67067421	.	C	T	.	.	MAF_INRAE=19.167;MAF_USDA=47.647
NC_035085.1	67067422	.	A	G	.	.	MAF_INRAE=19.167;MAF_USDA=50.0
NC_035085.1	67067427	.	T	A	.	.	MAF_INRAE=22.785;MAF_USDA=5.882
NC_035085.1	67067453	.	A	G	.	.	MAF_USDA=1.639
NC_035085.1	67067464	.	A	T	.	.	MAF_INRAE=20.253;MAF_USDA=49.412
NC_035085.1	67067471	.	G	A	.	.	MAF_USDA=3.279
NC_035085.1	67067476	.	T	C	.	.	MAF_INRAE=20.0;MAF_USDA=8.235
NC_035085.1	67067525	.	C	T	.	.	MAF_USDA=2.459
NC_035085.1	67067550	.	A	G	.	.	MAF_INRAE=38.608;MAF_USDA=14.118
NC_035085.1	67067560	.	G	A	.	.	MAF_USDA=4.098
NC_035085.1	67067631	.	A	C	.	.	MAF_USDA=45.294
NC_035085.1	67067632	.	T	C	.	.	MAF_USDA=44.118
NC_035085.1	67067647	.	A	G	.	.	MAF_USDA=42.353
NC_035085.1	67067655	.	C	T	.	.	MAF_USDA=3.279
NC_035085.1	67067656	.	A	C	.	.	MAF_USDA=3.279
NC_035085.1	67068603	.	T	G	.	.	MAF_INRAE=4.167
NC_035085.1	67068653	.	G	C	.	.	MAF_USDA=14.881
NC_035085.1	67068659	.	A	C	.	.	MAF_USDA=13.095
NC_035085.1	67068661	.	A	C	.	.	MAF_USDA=13.095
NC_035085.1	67068672	.	A	T	.	.	MAF_USDA=12.941
NC_035085.1	67068678	.	G	C	.	.	MAF_USDA=12.5
NC_035085.1	67068682	.	C	A	.	.	MAF_USDA=9.836
NC_035085.1	67068687	.	C	G	.	.	MAF_USDA=8.197
NC_035085.1	67068692	.	A	C	.	.	MAF_USDA=7.377
NC_035085.1	67068698	.	A	C	.	.	MAF_USDA=15.294
NC_035085.1	67068715	.	T	A	.	.	MAF_USDA=9.836
NC_035085.1	67068717	.	T	G	.	.	MAF_USDA=9.016
NC_035085.1	67068768	.	C	T	.	.	MAF_INRAE=15.823;MAF_USDA=5.294
NC_035085.1	67068818	.	G	T	.	.	MAF_INRAE=15.789;MAF_USDA=7.647
NC_035085.1	67068905	.	G	A	.	.	MAF_USDA=1.639
NC_035085.1	67068917	.	C	A	.	.	MAF_INRAE=6.962;MAF_USDA=32.353
NC_035085.1	67068921	.	G	T	.	.	MAF_INRAE=5.833;MAF_USDA=32.353
NC_035085.1	67068922	.	C	T	.	.	MAF_INRAE=5.833;MAF_USDA=32.941
NC_035085.1	67068997	.	G	C	.	.	MAF_INRAE=5.833;MAF_USDA=16.667
NC_035085.1	67069019	.	A	G	.	.	MAF_INRAE=13.924;MAF_USDA=13.529
NC_035085.1	67069040	.	C	G	.	.	MAF_USDA=1.695
NC_035085.1	67069069	.	A	G	.	.	MAF_USDA=14.583
NC_035085.1	67069184	.	A	T	.	.	MAF_USDA=3.448
NC_035085.1	67069243	.	G	A	.	.	MAF_USDA=44.048
NC_035085.1	67069253	.	T	A	.	.	MAF_USDA=16.667
NC_035085.1	67069257	.	G	A	.	.	MAF_INRAE=18.987;MAF_USDA=10.119
NC_035085.1	67069286	.	A	T	.	.	MAF_INRAE=40.506;MAF_USDA=44.706
NC_035085.1	67069373	.	A	T	.	.	MAF_USDA=2.5
NC_035085.1	67069396	.	C	T	.	.	MAF_USDA=2.459
NC_035085.1	67069406	.	T	C	.	.	MAF_INRAE=12.5;MAF_USDA=10.0
NC_035085.1	67069409	.	G	A	.	.	MAF_INRAE=5.263;MAF_USDA=2.353
NC_035085.1	67069423	.	C	T	.	.	MAF_USDA=3.279
NC_035085.1	67069424	.	A	G	.	.	MAF_USDA=3.279
NC_035085.1	67069477	.	C	T	.	.	MAF_INRAE=5.833;MAF_USDA=12.5
NC_035085.1	67069478	.	G	A	.	.	MAF_USDA=1.639
NC_035085.1	67069504	.	C	T	.	.	MAF_USDA=1.639
NC_035085.1	67069541	.	T	C	.	.	MAF_USDA=1.639
NC_035085.1	67069580	.	C	T	.	.	MAF_INRAE=3.333
NC_035085.1	67069585	.	C	T	.	.	MAF_INRAE=8.861;MAF_USDA=12.353
NC_035085.1	67069594	.	C	T	.	.	MAF_USDA=1.639
NC_035085.1	67069605	.	A	C	.	.	MAF_INRAE=15.789;MAF_USDA=10.417
NC_035085.1	67069625	.	C	T	.	.	MAF_INRAE=19.167;MAF_USDA=17.647
NC_035085.1	67069647	.	G	A	.	.	MAF_USDA=7.059
NC_035085.1	67069664	.	T	C	.	.	MAF_INRAE=13.333;MAF_USDA=12.353
NC_035085.1	67069722	.	C	A	.	.	MAF_INRAE=17.722
NC_035085.1	67069851	.	G	T	.	.	MAF_USDA=1.639
NC_035085.1	67069861	.	T	C	.	.	MAF_INRAE=10.526
NC_035085.1	67069891	.	T	A	.	.	MAF_USDA=7.377
NC_035085.1	67070019	.	G	A	.	.	MAF_INRAE=18.333;MAF_USDA=17.647
NC_035085.1	67070049	.	G	T	.	.	MAF_INRAE=17.722;MAF_USDA=1.639
NC_035085.1	67070066	.	C	T	.	.	MAF_USDA=17.059
NC_035085.1	67070070	.	G	T	.	.	MAF_INRAE=18.987;MAF_USDA=14.583
NC_035085.1	67070094	.	G	T	.	.	MAF_INRAE=36.842
NC_035085.1	67070110	.	T	G	.	.	MAF_INRAE=19.62
NC_035085.1	67070141	.	T	G	.	.	MAF_INRAE=22.5
NC_035085.1	67070161	.	T	A	.	.	MAF_INRAE=32.5
NC_035085.1	67070195	.	C	T	.	.	MAF_INRAE=26.667
NC_035085.1	67070197	.	G	T	.	.	MAF_INRAE=26.667
NC_035085.1	67070207	.	G	A	.	.	MAF_INRAE=28.333
NC_035085.1	67070223	.	T	C	.	.	MAF_INRAE=28.333
NC_035085.1	67070226	.	G	A	.	.	MAF_INRAE=29.167
NC_035085.1	67070231	.	C	T	.	.	MAF_INRAE=28.333
NC_035085.1	67070237	.	C	G	.	.	MAF_INRAE=30.0
NC_035085.1	67070240	.	C	T	.	.	MAF_USDA=1.639
NC_035085.1	67070241	.	G	A	.	.	MAF_USDA=1.639
NC_035085.1	67070277	.	G	A	.	.	MAF_USDA=1.639
NC_035085.1	67070278	.	G	C	.	.	MAF_USDA=1.639
NC_035085.1	67070342	.	G	T	.	.	MAF_USDA=1.639
NC_035085.1	67070355	.	C	A	.	.	MAF_INRAE=10.526
NC_035085.1	67070386	.	G	T	.	.	MAF_USDA=1.639
NC_035085.1	67070416	.	C	T	.	.	MAF_INRAE=39.873;MAF_USDA=41.765
NC_035085.1	67070443	.	C	G	.	.	MAF_INRAE=12.5;MAF_USDA=14.583
NC_035085.1	67070486	.	C	T	.	.	MAF_INRAE=15.789
NC_035085.1	67070594	.	G	A	.	.	MAF_USDA=4.167
NC_035085.1	67070620	.	A	G	.	.	MAF_USDA=12.195
NC_035085.1	67070621	.	A	C	.	.	MAF_USDA=9.146
NC_035085.1	67070637	.	T	C	.	.	MAF_USDA=12.346
NC_035085.1	67070672	.	C	G	.	.	MAF_USDA=12.5
NC_035085.1	67070799	.	A	C	.	.	MAF_USDA=8.333
NC_035085.1	67070834	.	C	T	.	.	MAF_INRAE=18.354;MAF_USDA=17.059
NC_035085.1	67070848	.	G	A	.	.	MAF_INRAE=18.354;MAF_USDA=32.941
NC_035085.1	67070857	.	A	C	.	.	MAF_INRAE=18.354;MAF_USDA=35.882
NC_035085.1	67070892	.	G	A	.	.	MAF_USDA=8.333
NC_035085.1	67070893	.	G	C	.	.	MAF_USDA=8.333
NC_035085.1	67070910	.	C	A	.	.	MAF_INRAE=36.842;MAF_USDA=43.529
NC_035085.1	67071029	.	T	C	.	.	MAF_INRAE=7.595;MAF_USDA=33.529
NC_035085.1	67071045	.	G	C	.	.	MAF_INRAE=39.873;MAF_USDA=32.353
NC_035085.1	67071060	.	T	A	.	.	MAF_USDA=14.583
NC_035085.1	67071090	.	T	A	.	.	MAF_INRAE=5.263
NC_035085.1	67071098	.	A	T	.	.	MAF_INRAE=26.316;MAF_USDA=15.882
NC_035085.1	67071125	.	G	A	.	.	MAF_INRAE=38.608;MAF_USDA=42.941
NC_035085.1	67071184	.	C	G	.	.	MAF_USDA=9.016
NC_035085.1	67071185	.	A	G	.	.	MAF_USDA=9.016
NC_035085.1	67071195	.	T	G	.	.	MAF_INRAE=5.833;MAF_USDA=28.235
NC_035085.1	67071196	.	G	A	.	.	MAF_USDA=1.639
NC_035085.1	67071197	.	C	A	.	.	MAF_USDA=4.098
NC_035085.1	67071199	.	C	T	.	.	MAF_INRAE=35.833;MAF_USDA=14.583
NC_035085.1	67071246	.	T	C	.	.	MAF_USDA=14.118
NC_035085.1	67071261	.	C	G	.	.	MAF_USDA=8.333
NC_035085.1	67071306	.	G	A	.	.	MAF_USDA=2.542
NC_035085.1	67071327	.	C	T	.	.	MAF_USDA=4.237
NC_035085.1	67071346	.	T	C	.	.	MAF_INRAE=39.474;MAF_USDA=39.634
NC_035085.1	67071348	.	C	T	.	.	MAF_USDA=33.333
NC_035085.1	67071353	.	A	G	.	.	MAF_INRAE=39.474;MAF_USDA=31.25
NC_035085.1	67071354	.	C	T	.	.	MAF_USDA=43.75
NC_035085.1	67071355	.	G	A	.	.	MAF_INRAE=28.333;MAF_USDA=13.855
NC_035085.1	67071390	.	C	T	.	.	MAF_INRAE=36.667;MAF_USDA=11.765
NC_035085.1	67071415	.	T	G	.	.	MAF_INRAE=21.667
NC_035085.1	67071416	.	C	A	.	.	MAF_INRAE=33.544;MAF_USDA=22.917
NC_035085.1	67071460	.	C	G	.	.	MAF_INRAE=29.167;MAF_USDA=18.75
NC_035085.1	67071462	.	T	A	.	.	MAF_INRAE=29.167;MAF_USDA=20.833
NC_035085.1	67071467	.	C	T	.	.	MAF_INRAE=23.333;MAF_USDA=20.833
NC_035085.1	67071478	.	G	T	.	.	MAF_INRAE=5.833;MAF_USDA=9.836
NC_035085.1	67071486	.	C	T	.	.	MAF_INRAE=30.833
NC_035085.1	67071491	.	G	A	.	.	MAF_INRAE=29.114
NC_035085.1	67071495	.	C	T	.	.	MAF_INRAE=18.333;MAF_USDA=6.471
NC_035085.1	67071498	.	C	A	.	.	MAF_INRAE=18.333;MAF_USDA=6.471
NC_035085.1	67071501	.	G	A	.	.	MAF_INRAE=18.987;MAF_USDA=8.197
NC_035085.1	67071514	.	A	G	.	.	MAF_INRAE=18.421;MAF_USDA=16.667
NC_035085.1	67071517	.	G	A	.	.	MAF_INRAE=2.5
NC_035085.1	67071527	.	A	C	.	.	MAF_INRAE=41.667;MAF_USDA=47.059
NC_035085.1	67071528	.	G	A	.	.	MAF_INRAE=41.667;MAF_USDA=48.235
NC_035085.1	67071537	.	T	C	.	.	MAF_USDA=1.639
NC_035085.1	67071539	.	G	T	.	.	MAF_INRAE=1.899;MAF_USDA=14.118
NC_035085.1	67071549	.	A	C	.	.	MAF_INRAE=1.667
NC_035085.1	67071550	.	T	A	.	.	MAF_INRAE=1.667
NC_035085.1	67071553	.	T	G	.	.	MAF_INRAE=1.667
NC_035085.1	67071555	.	A	T	.	.	MAF_INRAE=1.667
NC_035085.1	67071556	.	A	G	.	.	MAF_INRAE=19.167;MAF_USDA=7.377
NC_035085.1	67071564	.	C	T	.	.	MAF_INRAE=1.667
NC_035085.1	67071567	.	C	T	.	.	MAF_INRAE=1.667
NC_035085.1	67071576	.	T	G	.	.	MAF_INRAE=39.167;MAF_USDA=11.765
NC_035085.1	67071589	.	G	A	.	.	MAF_INRAE=22.785;MAF_USDA=9.836
NC_035085.1	67071694	.	G	T	.	.	MAF_INRAE=15.789;MAF_USDA=6.471
NC_035085.1	67071710	.	A	C	.	.	MAF_INRAE=22.785;MAF_USDA=18.235
NC_035085.1	67071715	.	G	A	.	.	MAF_INRAE=23.418;MAF_USDA=9.836
NC_035085.1	67071862	.	C	A	.	.	MAF_INRAE=15.789;MAF_USDA=6.471
NC_035085.1	67071945	.	T	G	.	.	MAF_INRAE=34.81;MAF_USDA=48.235
NC_035085.1	67071949	.	A	T	.	.	MAF_INRAE=10.526;MAF_USDA=2.459
NC_035085.1	67071968	.	G	T	.	.	MAF_USDA=4.098
NC_035085.1	67071994	.	T	C	.	.	MAF_INRAE=37.975;MAF_USDA=45.294
NC_035085.1	67072003	.	C	A	.	.	MAF_INRAE=5.833;MAF_USDA=5.294
NC_035085.1	67072044	.	A	G	.	.	MAF_INRAE=36.667;MAF_USDA=45.882
NC_035085.1	67072046	.	G	A	.	.	MAF_INRAE=13.333;MAF_USDA=4.706
NC_035085.1	67072076	.	G	A	.	.	MAF_INRAE=5.833;MAF_USDA=5.882
NC_035085.1	67072087	.	T	C	.	.	MAF_USDA=9.412
NC_035085.1	67072219	.	G	A	.	.	MAF_USDA=6.557
NC_035085.1	67072228	.	T	A	.	.	MAF_USDA=14.583
NC_035085.1	67072242	.	T	A	.	.	MAF_INRAE=1.667
NC_035085.1	67072283	.	GTT	GTA	.	.	MAF_USDA=14.583
NC_035085.1	67072305	.	A	G	.	.	MAF_USDA=4.167
NC_035085.1	67072356	.	A	T	.	.	MAF_USDA=44.706
NC_035085.1	67072360	.	A	T	.	.	MAF_USDA=37.5
NC_035085.1	67072365	.	G	T	.	.	MAF_USDA=20.0
NC_035085.1	67072375	.	T	C	.	.	MAF_USDA=37.5
NC_035085.1	67072385	.	T	A	.	.	MAF_USDA=43.529
NC_035085.1	67072441	.	G	T	.	.	MAF_USDA=34.118
NC_035085.1	67072454	.	G	T	.	.	MAF_INRAE=5.833;MAF_USDA=16.667
NC_035085.1	67072486	.	G	T	.	.	MAF_USDA=4.918
NC_035085.1	67072508	.	A	C	.	.	MAF_INRAE=15.789;MAF_USDA=4.118
NC_035085.1	67072537	.	C	T	.	.	MAF_INRAE=22.152;MAF_USDA=11.765
NC_035085.1	67072557	.	T	G	.	.	MAF_INRAE=41.772;MAF_USDA=44.706
NC_035085.1	67072630	.	G	A	.	.	MAF_INRAE=13.333;MAF_USDA=8.333
NC_035085.1	67072636	.	G	T	.	.	MAF_INRAE=15.789;MAF_USDA=6.471
NC_035085.1	67072653	.	A	T	.	.	MAF_INRAE=19.167;MAF_USDA=7.377
NC_035085.1	67072662	.	A	T	.	.	MAF_INRAE=10.526
NC_035085.1	67072664	.	A	T	.	.	MAF_USDA=4.918
NC_035085.1	67072665	.	T	A	.	.	MAF_USDA=4.918
NC_035085.1	67072666	.	G	T	.	.	MAF_USDA=4.918
NC_035085.1	67072672	.	G	A	.	.	MAF_INRAE=20.253;MAF_USDA=5.738
NC_035085.1	67072696	.	G	T	.	.	MAF_INRAE=24.684;MAF_USDA=21.176
NC_035085.1	67072716	.	G	A	.	.	MAF_INRAE=18.421;MAF_USDA=12.353
NC_035085.1	67072740	.	C	T	.	.	MAF_USDA=7.377
NC_035085.1	67072743	.	A	C	.	.	MAF_USDA=6.557
NC_035085.1	67072747	.	C	T	.	.	MAF_USDA=16.667
NC_035085.1	67072748	.	G	T	.	.	MAF_USDA=20.0
NC_035085.1	67072749	.	G	A	.	.	MAF_USDA=6.557
NC_035085.1	67072750	.	A	T	.	.	MAF_USDA=9.836
NC_035085.1	67072764	.	C	A	.	.	MAF_USDA=7.377
NC_035085.1	67072801	.	C	G	.	.	MAF_USDA=8.197
NC_035085.1	67072813	.	C	T	.	.	MAF_USDA=35.417
NC_035085.1	67072833	.	C	G	.	.	MAF_USDA=5.294
NC_035085.1	67072847	.	C	T	.	.	MAF_INRAE=42.105;MAF_USDA=34.706
NC_035085.1	67072856	.	A	C	.	.	MAF_INRAE=42.105;MAF_USDA=34.118
NC_035085.1	67072880	.	A	T	.	.	MAF_INRAE=2.5;MAF_USDA=9.836
NC_035085.1	67072890	.	G	A	.	.	MAF_INRAE=2.5;MAF_USDA=9.836
NC_035085.1	67072894	.	T	G	.	.	MAF_INRAE=5.833;MAF_USDA=4.706
NC_035085.1	67072907	.	T	G	.	.	MAF_INRAE=4.167
NC_035085.1	67072915	.	C	A	.	.	MAF_INRAE=4.167
NC_035085.1	67072918	.	A	G	.	.	MAF_INRAE=4.167
NC_035085.1	67072936	.	A	T	.	.	MAF_INRAE=5.0
NC_035085.1	67072960	.	T	C	.	.	MAF_INRAE=43.671;MAF_USDA=44.118
NC_035085.1	67072970	.	A	G	.	.	MAF_INRAE=5.0;MAF_USDA=1.639
NC_035085.1	67072971	.	T	A	.	.	MAF_INRAE=43.671;MAF_USDA=23.529
NC_035085.1	67072975	.	C	A	.	.	MAF_INRAE=5.833;MAF_USDA=5.294
NC_035085.1	67073006	.	C	A	.	.	MAF_INRAE=33.544;MAF_USDA=23.529
NC_035085.1	67073037	.	C	T	.	.	MAF_INRAE=18.987;MAF_USDA=13.934
NC_035085.1	67073060	.	C	T	.	.	MAF_USDA=1.639
NC_035085.1	67073082	.	C	A	.	.	MAF_INRAE=5.833;MAF_USDA=5.294
NC_035085.1	67073085	.	T	C	.	.	MAF_INRAE=30.38;MAF_USDA=31.176
NC_035085.1	67073101	.	A	G	.	.	MAF_INRAE=12.5;MAF_USDA=12.353
NC_035085.1	67073103	.	G	A	.	.	MAF_INRAE=15.789;MAF_USDA=4.706
NC_035085.1	67073157	.	C	T	.	.	MAF_USDA=18.75
NC_035085.1	67073187	.	C	A	.	.	MAF_INRAE=15.0;MAF_USDA=11.765
NC_035085.1	67073206	.	A	G	.	.	MAF_INRAE=25.316;MAF_USDA=12.353
NC_035085.1	67073212	.	G	T	.	.	MAF_INRAE=25.316;MAF_USDA=11.765
NC_035085.1	67073214	.	G	T	.	.	MAF_INRAE=4.167
NC_035085.1	67073216	.	G	A	.	.	MAF_INRAE=4.167
NC_035085.1	67073223	.	C	T	.	.	MAF_INRAE=26.316;MAF_USDA=11.765
NC_035085.1	67073232	.	T	A	.	.	MAF_INRAE=25.316;MAF_USDA=12.353
NC_035085.1	67073253	.	A	G	.	.	MAF_INRAE=5.0;MAF_USDA=1.639
NC_035085.1	67073291	.	T	G	.	.	MAF_INRAE=20.886;MAF_USDA=11.765
NC_035085.1	67073308	.	A	T	.	.	MAF_INRAE=34.81;MAF_USDA=37.059
NC_035085.1	67073342	.	T	C	.	.	MAF_INRAE=8.861;MAF_USDA=12.941
NC_035085.1	67073346	.	G	C	.	.	MAF_USDA=8.333
NC_035085.1	67073349	.	T	C	.	.	MAF_USDA=2.459
NC_035085.1	67073367	.	C	G	.	.	MAF_INRAE=8.861;MAF_USDA=26.471
NC_035085.1	67073389	.	A	T	.	.	MAF_INRAE=15.789;MAF_USDA=26.471
NC_035085.1	67073397	.	T	G	.	.	MAF_USDA=4.706
NC_035085.1	67073399	.	G	C	.	.	MAF_INRAE=34.81;MAF_USDA=40.984
NC_035085.1	67073401	.	A	T	.	.	MAF_USDA=26.471
NC_035085.1	67073485	.	T	G	.	.	MAF_INRAE=12.5;MAF_USDA=11.176
NC_035085.1	67073504	.	A	T	.	.	MAF_USDA=3.279
NC_035085.1	67073526	.	G	A	.	.	MAF_INRAE=8.861
NC_035085.1	67073528	.	T	C	.	.	MAF_INRAE=6.667
NC_035085.1	67073595	.	G	T	.	.	MAF_INRAE=34.81;MAF_USDA=37.059
NC_035085.1	67073623	.	A	G	.	.	MAF_INRAE=21.519;MAF_USDA=13.529
NC_035085.1	67073648	.	T	C	.	.	MAF_INRAE=19.167;MAF_USDA=3.279
NC_035085.1	67073692	.	G	T	.	.	MAF_USDA=12.353
NC_035085.1	67073699	.	A	G	.	.	MAF_USDA=13.529
NC_035085.1	67073730	.	G	T	.	.	MAF_USDA=8.333
NC_035085.1	67073752	.	T	C	.	.	MAF_USDA=25.882
NC_035085.1	67073761	.	A	C	.	.	MAF_USDA=10.417
NC_035085.1	67073779	.	T	C	.	.	MAF_USDA=11.765
NC_035085.1	67073835	.	A	T	.	.	MAF_USDA=35.417
NC_035085.1	67073849	.	G	A	.	.	MAF_USDA=11.176
NC_035085.1	67073882	.	C	T	.	.	MAF_USDA=14.634
NC_035085.1	67073883	.	T	A	.	.	MAF_USDA=14.458
NC_035085.1	67074224	.	A	C	.	.	MAF_USDA=44.048
NC_035085.1	67074226	.	T	A	.	.	MAF_USDA=20.238
NC_035085.1	67074233	.	T	C	.	.	MAF_USDA=3.333
NC_035085.1	67074299	.	G	A	.	.	MAF_USDA=2.459
NC_035085.1	67074305	.	T	C	.	.	MAF_USDA=2.083
NC_035085.1	67074461	.	T	G	.	.	MAF_INRAE=5.833;MAF_USDA=3.529
NC_035085.1	67074471	.	C	G	.	.	MAF_USDA=3.279
NC_035085.1	67074482	.	A	G	.	.	MAF_USDA=4.098
NC_035085.1	67074639	.	A	C	.	.	MAF_USDA=29.412
NC_035085.1	67074679	.	A	G	.	.	MAF_INRAE=2.5
NC_035085.1	67074701	.	G	A	.	.	MAF_INRAE=1.667
NC_035085.1	67074705	.	G	T	.	.	MAF_INRAE=3.333
NC_035085.1	67074716	.	A	T	.	.	MAF_INRAE=3.333
NC_035085.1	67080111	.	A	C	.	.	MAF_USDA=35.417
NC_035085.1	67080140	.	G	T	.	.	MAF_USDA=2.586
NC_035085.1	67080145	.	C	T	.	.	MAF_USDA=5.172
NC_035085.1	67080158	.	C	A	.	.	MAF_USDA=3.614
NC_035085.1	67080165	.	A	G	.	.	MAF_USDA=1.695
NC_035085.1	67080173	.	T	C	.	.	MAF_USDA=16.867
NC_035085.1	67080196	.	C	G	.	.	MAF_USDA=16.667
NC_035085.1	67080200	.	G	A	.	.	MAF_USDA=4.167
NC_035085.1	67080202	.	T	A	.	.	MAF_USDA=1.639
NC_035085.1	67080217	.	C	A	.	.	MAF_USDA=16.471
NC_035085.1	67080218	.	A	G	.	.	MAF_USDA=16.471
NC_035085.1	67080272	.	G	A	.	.	MAF_INRAE=26.316;MAF_USDA=6.471
NC_035085.1	67080279	.	C	T	.	.	MAF_USDA=16.667
NC_035085.1	67080326	.	T	C	.	.	MAF_INRAE=10.526;MAF_USDA=4.167
NC_035085.1	67080327	.	C	T	.	.	MAF_USDA=2.542
NC_035085.1	67080348	.	A	G	.	.	MAF_USDA=8.434
NC_035085.1	67080365	.	A	T	.	.	MAF_USDA=39.583
NC_035085.1	67080386	.	C	A	.	.	MAF_USDA=36.364
NC_035085.1	67080527	.	G	A	.	.	MAF_USDA=4.545
NC_035085.1	67080529	.	A	G	.	.	MAF_USDA=19.136
NC_035085.1	67080634	.	G	A	.	.	MAF_USDA=6.173
NC_035085.1	67080684	.	A	T	.	.	MAF_USDA=21.605
NC_035085.1	67080717	.	G	A	.	.	MAF_USDA=1.724
NC_035085.1	67080739	.	T	C	.	.	MAF_USDA=2.273
NC_035085.1	67080747	.	T	G	.	.	MAF_USDA=43.75
NC_035085.1	67080764	.	G	T	.	.	MAF_USDA=3.39
NC_035085.1	67080772	.	C	G	.	.	MAF_USDA=1.695
NC_035085.1	67080782	.	T	C	.	.	MAF_USDA=4.545
NC_035085.1	67080787	.	C	A	.	.	MAF_USDA=4.545
NC_035085.1	67080788	.	T	A	.	.	MAF_USDA=4.545
NC_035085.1	67080797	.	C	G	.	.	MAF_USDA=15.254
NC_035085.1	67080818	.	G	A	.	.	MAF_USDA=27.778
NC_035085.1	67080841	.	T	A	.	.	MAF_USDA=22.222
NC_035085.1	67080845	.	G	T	.	.	MAF_USDA=3.39
NC_035085.1	67080857	.	T	G	.	.	MAF_USDA=18.182
NC_035085.1	67080931	.	T	C	.	.	MAF_USDA=11.111
NC_035085.1	67080932	.	C	T	.	.	MAF_USDA=1.695
NC_035085.1	67080998	.	A	T	.	.	MAF_USDA=4.545
NC_035085.1	67081005	.	A	G	.	.	MAF_USDA=4.545
NC_035085.1	67081023	.	T	C	.	.	MAF_USDA=13.636
NC_035085.1	67081105	.	AAGTAAAG	AAGTAAAA	.	.	MAF_USDA=4.545
NC_035085.1	67081125	.	T	C	.	.	MAF_USDA=45.833
NC_035085.1	67081137	.	T	A	.	.	MAF_USDA=41.667
NC_035085.1	67081173	.	A	G	.	.	MAF_USDA=6.818
NC_035085.1	67081175	.	A	G	.	.	MAF_USDA=31.818
NC_035085.1	67081237	.	A	G	.	.	MAF_USDA=2.273
NC_035085.1	67081254	.	A	G	.	.	MAF_USDA=4.545
NC_035085.1	67081272	.	T	A	.	.	MAF_USDA=1.724
NC_035085.1	67081277	.	G	T	.	.	MAF_USDA=25.0
NC_035085.1	67081294	.	T	G	.	.	MAF_USDA=12.651
NC_035085.1	67081301	.	C	A	.	.	MAF_USDA=48.795
NC_035085.1	67081309	.	A	G	.	.	MAF_USDA=33.333
NC_035085.1	67081320	.	G	A	.	.	MAF_USDA=31.25
NC_035085.1	67081327	.	G	A	.	.	MAF_USDA=15.06
NC_035085.1	67081329	.	T	A	.	.	MAF_USDA=3.39
NC_035085.1	67081342	.	C	T	.	.	MAF_USDA=4.167
NC_035085.1	67081357	.	A	C	.	.	MAF_USDA=6.25
NC_035085.1	67081368	.	A	G	.	.	MAF_USDA=39.583
NC_035085.1	67081584	.	A	G	.	.	MAF_USDA=4.167
NC_035085.1	67081597	.	G	C	.	.	MAF_USDA=2.5
NC_035085.1	67081603	.	T	G	.	.	MAF_USDA=1.667
NC_035085.1	67081607	.	C	T	.	.	MAF_USDA=1.667
NC_035085.1	67081618	.	C	T	.	.	MAF_USDA=2.5
NC_035085.1	67081623	.	G	A	.	.	MAF_USDA=8.929
NC_035085.1	67081624	.	T	G	.	.	MAF_USDA=24.405
NC_035085.1	67081640	.	A	G	.	.	MAF_USDA=4.167
NC_035085.1	67081653	.	A	T	.	.	MAF_USDA=34.524
NC_035085.1	67081655	.	G	T	.	.	MAF_USDA=25.0
NC_035085.1	67081660	.	A	G	.	.	MAF_USDA=3.333
NC_035085.1	67081663	.	CG	CT	.	.	MAF_USDA=4.167
NC_035085.1	67081835	.	G	T	.	.	MAF_USDA=8.333
NC_035085.1	67081845	.	A	G	.	.	MAF_USDA=30.435
NC_035085.1	67081848	.	G	A	.	.	MAF_USDA=19.565
NC_035085.1	67081953	.	G	A	.	.	MAF_INRAE=10.526
NC_035085.1	67082128	.	T	G	.	.	MAF_USDA=6.522
NC_035085.1	67082186	.	G	T	.	.	MAF_USDA=6.522
NC_035085.1	67082197	.	T	A	.	.	MAF_USDA=4.348
NC_035085.1	67082213	.	G	T	.	.	MAF_USDA=4.348
NC_035085.1	67082341	.	A	G	.	.	MAF_USDA=6.25
NC_035085.1	67082344	.	C	T	.	.	MAF_USDA=6.25
NC_035085.1	67082350	.	C	T	.	.	MAF_USDA=6.25
NC_035085.1	67082365	.	A	C	.	.	MAF_USDA=6.25
NC_035085.1	67082381	.	GATCG	GATCA	.	.	MAF_USDA=18.75
NC_035085.1	67082393	.	C	T	.	.	MAF_USDA=4.167
NC_035085.1	67082399	.	T	C	.	.	MAF_USDA=4.167
NC_035085.1	67082408	.	C	T	.	.	MAF_USDA=10.87
NC_035085.1	67082419	.	T	C	.	.	MAF_USDA=4.167
NC_035085.1	67082443	.	A	T	.	.	MAF_USDA=4.167
NC_035085.1	67082458	.	T	A	.	.	MAF_USDA=4.167
NC_035085.1	67082667	.	A	G	.	.	MAF_INRAE=10.526;MAF_USDA=22.917
NC_035085.1	67082669	.	T	G	.	.	MAF_USDA=20.833
NC_035085.1	67082678	.	T	C	.	.	MAF_USDA=20.833
NC_035085.1	67082690	.	C	T	.	.	MAF_INRAE=42.105;MAF_USDA=47.917
NC_035085.1	67082711	.	G	A	.	.	MAF_USDA=5.932
NC_035085.1	67082721	.	C	A	.	.	MAF_INRAE=10.526;MAF_USDA=32.927
NC_035085.1	67082722	.	C	T	.	.	MAF_USDA=26.22
NC_035085.1	67082729	.	C	G	.	.	MAF_USDA=5.932
NC_035085.1	67082736	.	G	A	.	.	MAF_USDA=7.627
NC_035085.1	67082755	.	C	T	.	.	MAF_INRAE=15.823;MAF_USDA=8.929
NC_035085.1	67082760	.	A	T	.	.	MAF_USDA=7.5
NC_035085.1	67082774	.	G	A	.	.	MAF_INRAE=14.167;MAF_USDA=7.5
NC_035085.1	67082778	.	G	C	.	.	MAF_USDA=4.167
NC_035085.1	67082780	.	C	T	.	.	MAF_USDA=1.667
NC_035085.1	67082781	.	A	G	.	.	MAF_USDA=4.167
NC_035085.1	67082823	.	G	A	.	.	MAF_USDA=16.471
NC_035085.1	67082832	.	G	A	.	.	MAF_INRAE=14.167
NC_035085.1	67082837	.	A	G	.	.	MAF_USDA=1.667
NC_035085.1	67082840	.	T	G	.	.	MAF_USDA=7.377
NC_035085.1	67082866	.	A	G	.	.	MAF_USDA=2.459
NC_035085.1	67082867	.	T	C	.	.	MAF_USDA=2.459
NC_035085.1	67082875	.	A	G	.	.	MAF_USDA=4.167
NC_035085.1	67082884	.	T	C	.	.	MAF_USDA=1.695
NC_035085.1	67082895	.	C	T	.	.	MAF_INRAE=26.316;MAF_USDA=6.548
NC_035085.1	67082904	.	A	T	.	.	MAF_USDA=16.667
NC_035085.1	67082905	.	C	T	.	.	MAF_USDA=16.667
NC_035085.1	67082926	.	C	T	.	.	MAF_USDA=2.5
NC_035085.1	67082996	.	T	C	.	.	MAF_USDA=2.5
NC_035085.1	67083025	.	C	G	.	.	MAF_INRAE=8.333;MAF_USDA=2.542
NC_035085.1	67083065	.	A	G	.	.	MAF_INRAE=15.0
NC_035085.1	67083087	.	A	T	.	.	MAF_INRAE=32.278;MAF_USDA=11.765
NC_035085.1	67083090	.	A	C	.	.	MAF_INRAE=29.167;MAF_USDA=12.353
NC_035085.1	67083110	.	C	G	.	.	MAF_INRAE=5.833;MAF_USDA=5.294
NC_035085.1	67083128	.	TT	TG	.	.	MAF_USDA=22.917
NC_035085.1	67083129	.	T	G	.	.	MAF_INRAE=42.105
NC_035085.1	67083136	.	A	G	.	.	MAF_INRAE=15.789;MAF_USDA=4.118
NC_035085.1	67083160	.	G	T	.	.	MAF_INRAE=15.789;MAF_USDA=4.118
NC_035085.1	67083167	.	A	G	.	.	MAF_USDA=27.108
NC_035085.1	67083173	.	C	T	.	.	MAF_INRAE=26.316;MAF_USDA=15.663
NC_035085.1	67083177	.	A	C	.	.	MAF_USDA=15.663
NC_035085.1	67083185	.	T	C	.	.	MAF_USDA=9.639
NC_035085.1	67083198	.	T	G	.	.	MAF_USDA=18.75
NC_035085.1	67083264	.	T	C	.	.	MAF_USDA=10.417
NC_035085.1	67083283	.	C	T	.	.	MAF_USDA=12.712
NC_035085.1	67083301	.	T	C	.	.	MAF_USDA=11.765
NC_035085.1	67083305	.	T	C	.	.	MAF_USDA=10.0
NC_035085.1	67083328	.	G	A	.	.	MAF_USDA=3.279
NC_035085.1	67083349	.	T	A	.	.	MAF_INRAE=22.152;MAF_USDA=15.294
NC_035085.1	67083350	.	T	C	.	.	MAF_INRAE=35.443;MAF_USDA=12.941
NC_035085.1	67083402	.	A	G	.	.	MAF_INRAE=31.646;MAF_USDA=10.588
NC_035085.1	67083411	.	A	C	.	.	MAF_INRAE=14.557;MAF_USDA=10.0
NC_035085.1	67083464	.	T	C	.	.	MAF_INRAE=36.076;MAF_USDA=12.941
NC_035085.1	67083474	.	A	G	.	.	MAF_USDA=3.279
NC_035085.1	67083487	.	A	T	.	.	MAF_INRAE=35.833;MAF_USDA=14.583
NC_035085.1	67083493	.	A	T	.	.	MAF_INRAE=5.0
NC_035085.1	67083503	.	T	C	.	.	MAF_INRAE=5.0
NC_035085.1	67083504	.	C	A	.	.	MAF_INRAE=5.0
NC_035085.1	67083530	.	C	T	.	.	MAF_USDA=9.412
NC_035085.1	67083539	.	C	T	.	.	MAF_USDA=7.059
NC_035085.1	67083567	.	A	T	.	.	MAF_USDA=10.656
NC_035085.1	67083596	.	C	A	.	.	MAF_USDA=6.557
NC_035085.1	67083637	.	A	C	.	.	MAF_USDA=11.765
NC_035085.1	67083640	.	A	G	.	.	MAF_USDA=28.235
NC_035085.1	67083644	.	A	G	.	.	MAF_USDA=27.647
NC_035085.1	67083658	.	G	A	.	.	MAF_USDA=1.639
NC_035085.1	67084874	.	C	A	.	.	MAF_USDA=31.176
NC_035085.1	67084875	.	G	A	.	.	MAF_USDA=7.647
NC_035085.1	67084931	.	G	A	.	.	MAF_USDA=8.333
NC_035085.1	67084979	.	A	G	.	.	MAF_INRAE=26.316
NC_035085.1	67085021	.	C	A	.	.	MAF_USDA=3.279
NC_035085.1	67085056	.	A	G	.	.	MAF_INRAE=15.789;MAF_USDA=38.235
NC_035085.1	67085057	.	C	T	.	.	MAF_USDA=38.235
NC_035085.1	67085065	.	T	G	.	.	MAF_INRAE=5.063;MAF_USDA=21.176
NC_035085.1	67085079	.	A	G	.	.	MAF_INRAE=5.263;MAF_USDA=20.833
NC_035085.1	67085085	.	C	T	.	.	MAF_USDA=9.836
NC_035085.1	67085090	.	T	G	.	.	MAF_INRAE=5.0;MAF_USDA=12.5
NC_035085.1	67085101	.	C	T	.	.	MAF_INRAE=5.263;MAF_USDA=7.647
NC_035085.1	67085102	.	A	G	.	.	MAF_USDA=17.647
NC_035085.1	67085106	.	T	C	.	.	MAF_INRAE=5.833;MAF_USDA=21.176
NC_035085.1	67085128	.	G	T	.	.	MAF_USDA=9.016
NC_035085.1	67085131	.	T	A	.	.	MAF_USDA=9.016
NC_035085.1	67085133	.	A	T	.	.	MAF_USDA=9.016
NC_035085.1	67085174	.	T	A	.	.	MAF_INRAE=5.263;MAF_USDA=17.647
NC_035085.1	67085175	.	C	T	.	.	MAF_USDA=13.934
NC_035085.1	67085190	.	T	C	.	.	MAF_USDA=10.417
NC_035085.1	67085195	.	C	G	.	.	MAF_USDA=2.459
NC_035085.1	67085208	.	T	G	.	.	MAF_USDA=31.25
NC_035085.1	67085231	.	G	T	.	.	MAF_USDA=10.588
NC_035085.1	67085236	.	T	C	.	.	MAF_USDA=8.333
NC_035085.1	67085254	.	G	A	.	.	MAF_USDA=1.639
NC_035085.1	67085259	.	C	T	.	.	MAF_USDA=31.176
NC_035085.1	67085321	.	T	C	.	.	MAF_INRAE=5.0;MAF_USDA=12.5
NC_035085.1	67085334	.	T	G	.	.	MAF_INRAE=17.722;MAF_USDA=9.836
NC_035085.1	67085342	.	A	G	.	.	MAF_INRAE=5.0;MAF_USDA=12.5
NC_035085.1	67085360	.	T	G	.	.	MAF_INRAE=2.5;MAF_USDA=9.836
NC_035085.1	67085373	.	A	G	.	.	MAF_USDA=12.5
NC_035085.1	67085444	.	G	A	.	.	MAF_USDA=10.656
NC_035085.1	67085456	.	T	A	.	.	MAF_INRAE=15.823;MAF_USDA=9.836
NC_035085.1	67085457	.	C	A	.	.	MAF_USDA=1.639
NC_035085.1	67085475	.	T	A	.	.	MAF_USDA=8.197
NC_035085.1	67085476	.	C	A	.	.	MAF_INRAE=5.833;MAF_USDA=12.5
NC_035085.1	67085485	.	A	G	.	.	MAF_INRAE=24.684;MAF_USDA=31.176
NC_035085.1	67085499	.	T	G	.	.	MAF_INRAE=29.114;MAF_USDA=25.882
NC_035085.1	67085520	.	T	C	.	.	MAF_INRAE=5.263;MAF_USDA=9.412
NC_035085.1	67085532	.	T	C	.	.	MAF_INRAE=22.785;MAF_USDA=22.353
NC_035085.1	67085534	.	A	G	.	.	MAF_INRAE=18.333;MAF_USDA=21.176
NC_035085.1	67085543	.	C	T	.	.	MAF_INRAE=22.785;MAF_USDA=20.588
NC_035085.1	67085550	.	C	A	.	.	MAF_USDA=1.639
NC_035085.1	67085559	.	T	C	.	.	MAF_INRAE=5.263;MAF_USDA=7.377
NC_035085.1	67085718	.	A	C	.	.	MAF_USDA=11.728
NC_035085.1	67085723	.	T	A	.	.	MAF_INRAE=5.0
NC_035085.1	67085733	.	C	A	.	.	MAF_USDA=8.621
NC_035085.1	67085762	.	T	C	.	.	MAF_INRAE=5.833;MAF_USDA=1.724
NC_035085.1	67085763	.	A	G	.	.	MAF_USDA=25.0
NC_035085.1	67085764	.	T	A	.	.	MAF_USDA=6.897
NC_035085.1	67085801	.	A	G	.	.	MAF_USDA=20.455
NC_035085.1	67085851	.	A	C	.	.	MAF_INRAE=24.167;MAF_USDA=22.5
NC_035085.1	67085888	.	C	T	.	.	MAF_INRAE=18.333
NC_035085.1	67085975	.	C	T	.	.	MAF_INRAE=19.167;MAF_USDA=8.621
NC_035085.1	67086013	.	C	T	.	.	MAF_INRAE=34.167;MAF_USDA=8.621
NC_035085.1	67086051	.	T	A	.	.	MAF_INRAE=26.667;MAF_USDA=18.293
NC_035085.1	67086100	.	A	T	.	.	MAF_INRAE=22.785;MAF_USDA=11.31
NC_035085.1	67086101	.	C	A	.	.	MAF_INRAE=40.833;MAF_USDA=48.214
NC_035085.1	67086144	.	C	T	.	.	MAF_INRAE=22.785;MAF_USDA=13.095
NC_035085.1	67086164	.	G	A	.	.	MAF_USDA=1.695
NC_035085.1	67086174	.	C	T	.	.	MAF_INRAE=24.167
NC_035085.1	67086186	.	G	T	.	.	MAF_INRAE=20.886;MAF_USDA=13.095
NC_035085.1	67086225	.	G	A	.	.	MAF_INRAE=21.519;MAF_USDA=32.738
NC_035085.1	67086227	.	A	T	.	.	MAF_INRAE=24.167;MAF_USDA=12.353
NC_035085.1	67086233	.	A	T	.	.	MAF_INRAE=25.0;MAF_USDA=11.176
NC_035085.1	67086243	.	C	T	.	.	MAF_USDA=5.882
NC_035085.1	67086244	.	G	A	.	.	MAF_USDA=2.459
NC_035085.1	67086247	.	G	A	.	.	MAF_USDA=1.639
NC_035085.1	67086248	.	T	C	.	.	MAF_USDA=10.417
NC_035085.1	67086254	.	G	A	.	.	MAF_USDA=8.824
NC_035085.1	67086306	.	C	A	.	.	MAF_USDA=47.727
NC_035085.1	67086307	.	G	A	.	.	MAF_USDA=3.049
NC_035085.1	67086390	.	G	A	.	.	MAF_INRAE=5.833;MAF_USDA=19.565
NC_035085.1	67086393	.	G	C	.	.	MAF_INRAE=15.19;MAF_USDA=16.265
NC_035085.1	67086453	.	T	C	.	.	MAF_INRAE=19.167;MAF_USDA=37.654
NC_035085.1	67086543	.	C	A	.	.	MAF_INRAE=15.833;MAF_USDA=6.707
NC_035085.1	67086566	.	A	C	.	.	MAF_INRAE=13.333
NC_035085.1	67086569	.	C	A	.	.	MAF_INRAE=13.333
NC_035085.1	67086571	.	C	T	.	.	MAF_INRAE=13.333
NC_035085.1	67086590	.	A	G	.	.	MAF_USDA=29.167
NC_035085.1	67086607	.	A	G	.	.	MAF_USDA=40.123
NC_035085.1	67086609	.	A	T	.	.	MAF_USDA=2.542
NC_035085.1	67086620	.	A	G	.	.	MAF_USDA=5.488
NC_035085.1	67086623	.	C	T	.	.	MAF_USDA=15.833
NC_035085.1	67086627	.	T	A	.	.	MAF_USDA=24.39
NC_035085.1	67086628	.	G	T	.	.	MAF_USDA=24.699
NC_035085.1	67086635	.	T	C	.	.	MAF_USDA=2.459
NC_035085.1	67086636	.	T	G	.	.	MAF_USDA=2.459
NC_035085.1	67086662	.	A	T	.	.	MAF_USDA=42.169
NC_035085.1	67086668	.	T	C	.	.	MAF_USDA=13.636
NC_035085.1	67086682	.	T	G	.	.	MAF_USDA=46.386
NC_035085.1	67086683	.	T	G	.	.	MAF_USDA=4.819
NC_035085.1	67086686	.	T	C	.	.	MAF_USDA=17.47
NC_035085.1	67086689	.	G	T	.	.	MAF_USDA=11.446
NC_035085.1	67086695	.	T	G	.	.	MAF_USDA=12.048
NC_035085.1	67086699	.	C	T	.	.	MAF_USDA=18.902
NC_035085.1	67086700	.	G	A	.	.	MAF_USDA=15.909
NC_035085.1	67086760	.	T	A	.	.	MAF_USDA=18.293
NC_035085.1	67086761	.	G	T	.	.	MAF_USDA=23.78
NC_035085.1	67086766	.	A	G	.	.	MAF_USDA=36.747
NC_035085.1	67086777	.	A	G	.	.	MAF_USDA=45.122
NC_035085.1	67086791	.	C	T	.	.	MAF_USDA=9.016
NC_035085.1	67086827	.	T	C	.	.	MAF_USDA=28.659
NC_035085.1	67086855	.	A	C	.	.	MAF_INRAE=21.053
NC_035085.1	67086864	.	C	G	.	.	MAF_INRAE=26.316
NC_035085.1	67086897	.	A	C	.	.	MAF_USDA=16.867
NC_035085.1	67086913	.	T	A	.	.	MAF_USDA=12.048
NC_035085.1	67086920	.	C	T	.	.	MAF_USDA=12.048
NC_035085.1	67086939	.	A	T	.	.	MAF_USDA=7.377
NC_035085.1	67086950	.	A	C	.	.	MAF_USDA=9.091
NC_035085.1	67086964	.	G	A	.	.	MAF_USDA=27.108
NC_035085.1	67086969	.	C	A	.	.	MAF_USDA=4.098
NC_035085.1	67086975	.	G	C	.	.	MAF_USDA=39.157
NC_035085.1	67086990	.	C	T	.	.	MAF_USDA=14.286
NC_035085.1	67087018	.	G	A	.	.	MAF_USDA=3.279
NC_035085.1	67087026	.	C	T	.	.	MAF_USDA=4.098
NC_035085.1	67087033	.	A	G	.	.	MAF_USDA=33.529
NC_035085.1	67087069	.	G	A	.	.	MAF_USDA=15.294
NC_035085.1	67087070	.	G	T	.	.	MAF_USDA=9.836
NC_035085.1	67087078	.	G	T	.	.	MAF_USDA=22.941
NC_035085.1	67087079	.	A	G	.	.	MAF_USDA=17.059
NC_035085.1	67087082	.	C	T	.	.	MAF_USDA=43.529
NC_035085.1	67087085	.	T	A	.	.	MAF_USDA=42.941
NC_035085.1	67087086	.	T	G	.	.	MAF_USDA=42.941
NC_035085.1	67087088	.	C	T	.	.	MAF_USDA=14.706
NC_035085.1	67087110	.	G	A	.	.	MAF_USDA=17.059
NC_035085.1	67087389	.	T	C	.	.	MAF_USDA=9.412
NC_035085.1	67087394	.	T	C	.	.	MAF_USDA=3.529
NC_035085.1	67087399	.	T	A	.	.	MAF_USDA=37.059
NC_035085.1	67087416	.	G	A	.	.	MAF_USDA=5.738
NC_035085.1	67087417	.	C	T	.	.	MAF_USDA=4.167
NC_035085.1	67087419	.	T	C	.	.	MAF_USDA=5.738
NC_035085.1	67087424	.	A	T	.	.	MAF_USDA=2.459
NC_035085.1	67087425	.	G	T	.	.	MAF_USDA=5.738
NC_035085.1	67087444	.	C	T	.	.	MAF_USDA=8.197
NC_035085.1	67087468	.	C	A	.	.	MAF_USDA=31.176
NC_035085.1	67087510	.	G	T	.	.	MAF_INRAE=13.924;MAF_USDA=2.353
NC_035085.1	67087523	.	A	G	.	.	MAF_USDA=1.639
NC_035085.1	67087569	.	G	A	.	.	MAF_USDA=12.5
NC_035085.1	67087571	.	A	C	.	.	MAF_USDA=12.5
NC_035085.1	67087582	.	C	G	.	.	MAF_USDA=33.333
NC_035085.1	67087644	.	C	T	.	.	MAF_INRAE=26.582;MAF_USDA=28.235
NC_035085.1	67087655	.	C	A	.	.	MAF_INRAE=5.263;MAF_USDA=3.529
NC_035085.1	67087727	.	G	A	.	.	MAF_INRAE=16.667
NC_035085.1	67087757	.	G	A	.	.	MAF_INRAE=17.5
NC_035085.1	67087772	.	G	A	.	.	MAF_INRAE=15.789
NC_035085.1	67087885	.	G	T	.	.	MAF_INRAE=17.722;MAF_USDA=20.0
NC_035085.1	67087940	.	A	T	.	.	MAF_INRAE=13.158;MAF_USDA=12.941
NC_035085.1	67087957	.	C	G	.	.	MAF_INRAE=13.158;MAF_USDA=12.353
NC_035085.1	67087958	.	T	A	.	.	MAF_USDA=4.918
NC_035085.1	67087960	.	C	T	.	.	MAF_USDA=12.941
NC_035085.1	67087967	.	C	A	.	.	MAF_INRAE=13.158;MAF_USDA=12.941
NC_035085.1	67087986	.	G	A	.	.	MAF_INRAE=13.158;MAF_USDA=11.765
NC_035085.1	67087988	.	A	C	.	.	MAF_INRAE=34.81;MAF_USDA=30.588
NC_035085.1	67087989	.	T	A	.	.	MAF_USDA=5.738
NC_035085.1	67088030	.	T	A	.	.	MAF_INRAE=25.949;MAF_USDA=17.647
NC_035085.1	67088085	.	A	G	.	.	MAF_USDA=8.235
NC_035085.1	67088110	.	T	C	.	.	MAF_USDA=35.417
NC_035085.1	67088112	.	T	A	.	.	MAF_USDA=35.417
NC_035085.1	67088113	.	A	C	.	.	MAF_USDA=35.417
NC_035085.1	67088144	.	T	G	.	.	MAF_USDA=1.639
NC_035085.1	67088150	.	T	G	.	.	MAF_USDA=30.357
NC_035085.1	67088152	.	T	G	.	.	MAF_USDA=35.417
NC_035085.1	67088199	.	T	C	.	.	MAF_USDA=7.377
NC_035085.1	67088228	.	C	A	.	.	MAF_USDA=39.583
NC_035085.1	67088299	.	T	C	.	.	MAF_USDA=36.957
NC_035085.1	67088424	.	G	A	.	.	MAF_USDA=37.5
NC_035085.1	67088453	.	A	G	.	.	MAF_USDA=45.833
NC_035085.1	67089870	.	G	T	.	.	MAF_USDA=41.304
NC_035085.1	67090019	.	C	T	.	.	MAF_USDA=25.0
NC_035085.1	67090021	.	A	C	.	.	MAF_USDA=22.917
NC_035085.1	67090044	.	A	C	.	.	MAF_USDA=14.583
NC_035085.1	67090067	.	T	A	.	.	MAF_USDA=4.098
NC_035085.1	67090164	.	C	T	.	.	MAF_USDA=14.583
NC_035085.1	67090206	.	A	G	.	.	MAF_USDA=4.098
NC_035085.1	67090218	.	C	T	.	.	MAF_USDA=27.059
NC_035085.1	67090222	.	A	C	.	.	MAF_USDA=14.118
NC_035085.1	67090242	.	C	A	.	.	MAF_USDA=9.016
NC_035085.1	67090244	.	A	C	.	.	MAF_USDA=5.738
NC_035085.1	67090269	.	G	A	.	.	MAF_USDA=6.25
NC_035085.1	67090293	.	A	G	.	.	MAF_USDA=3.279
NC_035085.1	67090320	.	G	A	.	.	MAF_USDA=4.918
NC_035085.1	67090339	.	A	G	.	.	MAF_USDA=1.639
NC_035085.1	67090383	.	T	A	.	.	MAF_USDA=34.783
NC_035085.1	67090431	.	G	A	.	.	MAF_USDA=28.261
NC_035085.1	67090443	.	C	T	.	.	MAF_USDA=43.75
NC_035085.1	67090444	.	G	A	.	.	MAF_USDA=10.417
NC_035085.1	67090459	.	G	A	.	.	MAF_USDA=1.639
NC_035085.1	67090462	.	T	C	.	.	MAF_USDA=2.459
NC_035085.1	67090499	.	G	A	.	.	MAF_USDA=7.647
NC_035085.1	67090760	.	G	A	.	.	MAF_INRAE=15.789
NC_035085.1	67090790	.	A	G	.	.	MAF_INRAE=2.632
NC_035085.1	67090841	.	C	G	.	.	MAF_USDA=1.639
NC_035085.1	67090884	.	G	T	.	.	MAF_INRAE=16.456;MAF_USDA=1.639
NC_035085.1	67090916	.	A	C	.	.	MAF_INRAE=17.5
NC_035085.1	67090919	.	T	A	.	.	MAF_USDA=43.75
NC_035085.1	67090926	.	A	T	.	.	MAF_USDA=12.353
NC_035085.1	67090933	.	A	G	.	.	MAF_USDA=12.353
NC_035085.1	67090990	.	T	C	.	.	MAF_USDA=6.557
NC_035085.1	67091000	.	G	C	.	.	MAF_USDA=6.471
NC_035085.1	67091002	.	A	G	.	.	MAF_INRAE=26.316
NC_035085.1	67091033	.	A	C	.	.	MAF_INRAE=13.924
NC_035085.1	67091044	.	G	C	.	.	MAF_USDA=5.294
NC_035085.1	67091118	.	G	T	.	.	MAF_INRAE=15.789;MAF_USDA=9.412
NC_035085.1	67091138	.	A	G	.	.	MAF_INRAE=15.789;MAF_USDA=10.417
NC_035085.1	67091151	.	C	G	.	.	MAF_INRAE=5.263;MAF_USDA=35.882
NC_035085.1	67091157	.	A	G	.	.	MAF_USDA=10.588
NC_035085.1	67091158	.	T	A	.	.	MAF_USDA=4.098
NC_035085.1	67091189	.	C	A	.	.	MAF_INRAE=18.333
NC_035085.1	67091284	.	A	T	.	.	MAF_USDA=3.279
NC_035085.1	67091297	.	G	T	.	.	MAF_INRAE=31.579;MAF_USDA=11.765
NC_035085.1	67091430	.	A	T	.	.	MAF_USDA=4.918
NC_035085.1	67091458	.	T	G	.	.	MAF_USDA=4.098
NC_035085.1	67091586	.	C	T	.	.	MAF_INRAE=6.962;MAF_USDA=5.357
NC_035085.1	67091617	.	A	G	.	.	MAF_INRAE=16.456;MAF_USDA=6.548
NC_035085.1	67091628	.	T	C	.	.	MAF_INRAE=15.823;MAF_USDA=11.905
NC_035085.1	67091634	.	C	T	.	.	MAF_USDA=4.167
NC_035085.1	67091641	.	T	C	.	.	MAF_USDA=4.167
NC_035085.1	67091643	.	C	T	.	.	MAF_USDA=1.667
NC_035085.1	67091644	.	A	T	.	.	MAF_USDA=4.167
NC_035085.1	67091652	.	C	T	.	.	MAF_INRAE=31.013;MAF_USDA=23.81
NC_035085.1	67091657	.	A	G	.	.	MAF_USDA=4.167
NC_035085.1	67091658	.	T	A	.	.	MAF_USDA=1.667
NC_035085.1	67091661	.	T	G	.	.	MAF_INRAE=10.526;MAF_USDA=11.31
NC_035085.1	67091706	.	T	C	.	.	MAF_USDA=7.377
NC_035085.1	67091720	.	A	G	.	.	MAF_INRAE=5.263;MAF_USDA=10.0
NC_035085.1	67091730	.	A	G	.	.	MAF_USDA=27.381
NC_035085.1	67091829	.	C	G	.	.	MAF_USDA=12.931
NC_035085.1	67091836	.	C	A	.	.	MAF_USDA=30.172
NC_035085.1	67091840	.	C	T	.	.	MAF_USDA=5.172
NC_035085.1	67091845	.	C	T	.	.	MAF_USDA=13.793
NC_035085.1	67091852	.	C	A	.	.	MAF_USDA=14.655
NC_035085.1	67091928	.	G	T	.	.	MAF_USDA=16.379
NC_035085.1	67091933	.	G	A	.	.	MAF_USDA=3.448
NC_035085.1	67091965	.	C	G	.	.	MAF_USDA=12.069
NC_035085.1	67092045	.	G	A	.	.	MAF_USDA=3.448
NC_035085.1	67092257	.	C	T	.	.	MAF_USDA=28.261
NC_035085.1	67092304	.	T	C	.	.	MAF_USDA=34.568
NC_035085.1	67092337	.	A	G	.	.	MAF_USDA=1.724
NC_035085.1	67092376	.	T	C	.	.	MAF_USDA=32.716
NC_035085.1	67092604	.	C	A	.	.	MAF_USDA=16.379
NC_035085.1	67092662	.	G	A	.	.	MAF_USDA=45.652
NC_035085.1	67092800	.	G	A	.	.	MAF_USDA=45.652
NC_035085.1	67092815	.	G	T	.	.	MAF_USDA=43.478
NC_035085.1	67093025	.	A	C	.	.	MAF_USDA=47.826
NC_035085.1	67093039	.	T	C	.	.	MAF_USDA=37.5
NC_035085.1	67093145	.	G	A	.	.	MAF_USDA=4.098
NC_035085.1	67093155	.	G	A	.	.	MAF_INRAE=27.215;MAF_USDA=26.471
NC_035085.1	67093219	.	T	G	.	.	MAF_INRAE=26.582;MAF_USDA=27.059
NC_035085.1	67093275	.	C	T	.	.	MAF_INRAE=2.5;MAF_USDA=8.333
NC_035085.1	67093292	.	T	C	.	.	MAF_USDA=2.459
NC_035085.1	67093381	.	C	T	.	.	MAF_USDA=1.639
NC_035085.1	67093407	.	G	A	.	.	MAF_INRAE=39.167;MAF_USDA=32.941
NC_035085.1	67093408	.	T	C	.	.	MAF_USDA=4.098
NC_035085.1	67093447	.	C	T	.	.	MAF_USDA=3.279
NC_035085.1	67093530	.	G	A	.	.	MAF_USDA=4.878
NC_035085.1	67093641	.	C	T	.	.	MAF_INRAE=4.167
NC_035085.1	67095255	.	T	G	.	.	MAF_USDA=3.333
NC_035085.1	67095256	.	A	T	.	.	MAF_USDA=11.864
NC_035085.1	67095287	.	G	C	.	.	MAF_USDA=4.237
NC_035085.1	67096993	.	T	G	.	.	MAF_USDA=28.261
NC_035085.1	67100935	.	C	G	.	.	MAF_USDA=1.639
NC_035085.1	67100997	.	A	G	.	.	MAF_INRAE=22.152;MAF_USDA=28.235
NC_035085.1	67101016	.	C	G	.	.	MAF_INRAE=16.456;MAF_USDA=14.706
NC_035085.1	67101041	.	C	T	.	.	MAF_INRAE=34.177;MAF_USDA=39.412
NC_035085.1	67101063	.	C	A	.	.	MAF_USDA=2.353
NC_035085.1	67101130	.	C	A	.	.	MAF_INRAE=12.658
NC_035085.1	67101152	.	G	A	.	.	MAF_INRAE=6.962;MAF_USDA=5.294
NC_035085.1	67101154	.	G	C	.	.	MAF_INRAE=25.0;MAF_USDA=13.529
NC_035085.1	67101225	.	C	A	.	.	MAF_INRAE=15.823;MAF_USDA=13.529
NC_035085.1	67101254	.	T	A	.	.	MAF_INRAE=5.833;MAF_USDA=1.639
NC_035085.1	67101255	.	A	G	.	.	MAF_INRAE=10.526;MAF_USDA=12.353
NC_035085.1	67101256	.	C	G	.	.	MAF_USDA=3.279
NC_035085.1	67101265	.	A	G	.	.	MAF_INRAE=36.076;MAF_USDA=37.059
NC_035085.1	67101387	.	T	G	.	.	MAF_INRAE=10.526;MAF_USDA=5.294
NC_035085.1	67101426	.	A	T	.	.	MAF_USDA=1.639
NC_035085.1	67101427	.	T	G	.	.	MAF_USDA=1.639
NC_035085.1	67101438	.	A	C	.	.	MAF_USDA=4.098
NC_035085.1	67101511	.	C	T	.	.	MAF_USDA=1.639
NC_035085.1	67101548	.	T	C	.	.	MAF_INRAE=21.053;MAF_USDA=45.294
NC_035085.1	67101565	.	A	G	.	.	MAF_INRAE=21.053;MAF_USDA=48.824
NC_035085.1	67101677	.	A	G	.	.	MAF_INRAE=19.167
NC_035085.1	67101732	.	T	A	.	.	MAF_INRAE=34.177;MAF_USDA=31.765
NC_035085.1	67101769	.	C	T	.	.	MAF_INRAE=48.101;MAF_USDA=44.706
NC_035085.1	67101770	.	A	G	.	.	MAF_INRAE=43.333;MAF_USDA=44.706
NC_035085.1	67101781	.	T	G	.	.	MAF_INRAE=49.367;MAF_USDA=40.588
NC_035085.1	67101872	.	A	C	.	.	MAF_USDA=3.279
NC_035085.1	67101958	.	T	C	.	.	MAF_USDA=3.279
NC_035085.1	67102007	.	T	A	.	.	MAF_USDA=1.639
NC_035085.1	67102026	.	G	T	.	.	MAF_INRAE=20.253;MAF_USDA=25.882
NC_035085.1	67102029	.	A	C	.	.	MAF_INRAE=36.667;MAF_USDA=42.353
NC_035085.1	67102037	.	C	A	.	.	MAF_INRAE=31.646;MAF_USDA=35.882
NC_035085.1	67102040	.	T	G	.	.	MAF_USDA=4.098
NC_035085.1	67102042	.	G	T	.	.	MAF_INRAE=5.833;MAF_USDA=15.574
NC_035085.1	67102071	.	G	T	.	.	MAF_INRAE=11.392;MAF_USDA=14.706
NC_035085.1	67102075	.	A	G	.	.	MAF_USDA=10.656
NC_035085.1	67102123	.	G	A	.	.	MAF_INRAE=36.076;MAF_USDA=32.353
NC_035085.1	67102128	.	A	G	.	.	MAF_INRAE=44.937;MAF_USDA=47.647
NC_035085.1	67102143	.	C	T	.	.	MAF_USDA=4.918
NC_035085.1	67102165	.	G	A	.	.	MAF_INRAE=13.291;MAF_USDA=8.824
NC_035085.1	67102207	.	C	A	.	.	MAF_INRAE=36.842;MAF_USDA=16.471
NC_035085.1	67102208	.	A	G	.	.	MAF_USDA=16.471
NC_035085.1	67102269	.	T	A	.	.	MAF_USDA=1.639
NC_035085.1	67102283	.	T	A	.	.	MAF_INRAE=15.789;MAF_USDA=35.294
NC_035085.1	67102312	.	T	C	.	.	MAF_USDA=6.471
NC_035085.1	67102314	.	C	T	.	.	MAF_USDA=3.279
NC_035085.1	67102334	.	G	A	.	.	MAF_USDA=13.115
NC_035085.1	67102494	.	G	A	.	.	MAF_INRAE=2.5
NC_035085.1	67102548	.	G	A	.	.	MAF_USDA=16.667
NC_035085.1	67102624	.	T	C	.	.	MAF_USDA=39.583
NC_035085.1	67102639	.	A	T	.	.	MAF_USDA=9.016
NC_035085.1	67102640	.	A	G	.	.	MAF_USDA=9.836
NC_035085.1	67102656	.	G	C	.	.	MAF_USDA=1.639
NC_035085.1	67102687	.	C	A	.	.	MAF_USDA=4.098
NC_035085.1	67102753	.	T	C	.	.	MAF_USDA=1.639
NC_035085.1	67102805	.	T	G	.	.	MAF_USDA=2.5
NC_035085.1	67102844	.	T	A	.	.	MAF_INRAE=16.667
NC_035085.1	67102974	.	G	A	.	.	MAF_INRAE=46.203;MAF_USDA=47.059
NC_035085.1	67103047	.	C	G	.	.	MAF_INRAE=23.684
NC_035085.1	67103051	.	G	C	.	.	MAF_INRAE=18.354
NC_035085.1	67103053	.	G	C	.	.	MAF_INRAE=16.667
NC_035085.1	67103283	.	G	A	.	.	MAF_INRAE=5.263
NC_035085.1	67103309	.	G	C	.	.	MAF_INRAE=36.842;MAF_USDA=41.667
NC_035085.1	67103314	.	C	A	.	.	MAF_USDA=3.333
NC_035085.1	67103360	.	G	T	.	.	MAF_INRAE=36.842;MAF_USDA=30.588
NC_035085.1	67103376	.	C	A	.	.	MAF_USDA=7.647
NC_035085.1	67103440	.	C	A	.	.	MAF_USDA=10.417
NC_035085.1	67105229	.	C	T	.	.	MAF_USDA=45.833
NC_035085.1	67105231	.	C	T	.	.	MAF_USDA=11.207
NC_035085.1	67105280	.	T	G	.	.	MAF_USDA=33.333
NC_035085.1	67105325	.	C	T	.	.	MAF_INRAE=26.316;MAF_USDA=17.647
NC_035085.1	67105336	.	A	T	.	.	MAF_INRAE=26.316;MAF_USDA=21.429
NC_035085.1	67105373	.	C	G	.	.	MAF_USDA=1.639
NC_035085.1	67105418	.	A	C	.	.	MAF_INRAE=31.646;MAF_USDA=32.353
NC_035085.1	67105421	.	T	A	.	.	MAF_INRAE=16.456;MAF_USDA=6.471
NC_035085.1	67105422	.	T	G	.	.	MAF_USDA=4.918
NC_035085.1	67105442	.	G	C	.	.	MAF_INRAE=25.316;MAF_USDA=20.0
NC_035085.1	67105447	.	C	T	.	.	MAF_INRAE=25.316;MAF_USDA=20.0
NC_035085.1	67105459	.	T	C	.	.	MAF_INRAE=5.833
NC_035085.1	67105466	.	G	T	.	.	MAF_INRAE=24.684;MAF_USDA=19.412
NC_035085.1	67105496	.	A	G	.	.	MAF_INRAE=5.0
NC_035085.1	67105507	.	C	T	.	.	MAF_INRAE=31.579;MAF_USDA=13.529
NC_035085.1	67105558	.	G	A	.	.	MAF_INRAE=31.579;MAF_USDA=18.75
NC_035085.1	67105573	.	T	C	.	.	MAF_INRAE=3.333
NC_035085.1	67105587	.	A	T	.	.	MAF_INRAE=23.333;MAF_USDA=22.941
NC_035085.1	67105622	.	G	A	.	.	MAF_USDA=8.333
NC_035085.1	67105623	.	T	G	.	.	MAF_USDA=8.333
NC_035085.1	67105628	.	C	A	.	.	MAF_INRAE=19.167;MAF_USDA=2.941
NC_035085.1	67105630	.	T	G	.	.	MAF_INRAE=25.833;MAF_USDA=7.059
NC_035085.1	67105639	.	C	G	.	.	MAF_INRAE=24.684;MAF_USDA=20.0
NC_035085.1	67105643	.	A	G	.	.	MAF_USDA=4.918
NC_035085.1	67105647	.	T	A	.	.	MAF_USDA=1.639
NC_035085.1	67105655	.	G	A	.	.	MAF_INRAE=44.304;MAF_USDA=35.882
NC_035085.1	67105666	.	G	A	.	.	MAF_USDA=5.294
NC_035085.1	67105668	.	G	A	.	.	MAF_USDA=3.279
NC_035085.1	67105677	.	T	G	.	.	MAF_INRAE=36.076
NC_035085.1	67105732	.	G	A	.	.	MAF_INRAE=11.667;MAF_USDA=15.294
NC_035085.1	67105840	.	T	C	.	.	MAF_INRAE=5.833;MAF_USDA=18.033
NC_035085.1	67105869	.	G	A	.	.	MAF_USDA=2.459
NC_035085.1	67105899	.	G	C	.	.	MAF_INRAE=5.833
NC_035085.1	67105903	.	T	G	.	.	MAF_USDA=4.098
NC_035085.1	67105999	.	T	C	.	.	MAF_INRAE=16.456;MAF_USDA=14.583
NC_035085.1	67106000	.	T	C	.	.	MAF_INRAE=42.405;MAF_USDA=48.824
NC_035085.1	67106115	.	T	A	.	.	MAF_USDA=3.279
NC_035085.1	67106136	.	T	C	.	.	MAF_USDA=14.583
NC_035085.1	67106147	.	T	C	.	.	MAF_USDA=17.213
NC_035085.1	67106150	.	G	T	.	.	MAF_INRAE=16.456
NC_035085.1	67106177	.	T	A	.	.	MAF_USDA=17.213
NC_035085.1	67106182	.	A	T	.	.	MAF_USDA=17.213
NC_035085.1	67106207	.	T	C	.	.	MAF_INRAE=42.405;MAF_USDA=31.25
NC_035085.1	67106242	.	T	A	.	.	MAF_INRAE=4.167
NC_035085.1	67106267	.	A	T	.	.	MAF_USDA=3.279
NC_035085.1	67106276	.	T	A	.	.	MAF_INRAE=4.167;MAF_USDA=28.689
NC_035085.1	67106388	.	G	A	.	.	MAF_USDA=3.279
NC_035085.1	67106389	.	C	A	.	.	MAF_USDA=2.459
NC_035085.1	67106408	.	C	A	.	.	MAF_INRAE=4.167;MAF_USDA=11.475
NC_035085.1	67106445	.	C	A	.	.	MAF_USDA=2.459
NC_035085.1	67106452	.	T	G	.	.	MAF_INRAE=4.167
NC_035085.1	67106462	.	T	A	.	.	MAF_INRAE=31.579
NC_035085.1	67106493	.	A	C	.	.	MAF_USDA=16.393
NC_035085.1	67106505	.	G	A	.	.	MAF_USDA=32.941
NC_035085.1	67106509	.	T	G	.	.	MAF_USDA=27.869
NC_035085.1	67106526	.	C	T	.	.	MAF_USDA=1.639
NC_035085.1	67106527	.	G	A	.	.	MAF_USDA=12.5
NC_035085.1	67106546	.	C	A	.	.	MAF_USDA=19.492
NC_035085.1	67106563	.	C	T	.	.	MAF_INRAE=11.392;MAF_USDA=4.118
NC_035085.1	67106581	.	G	A	.	.	MAF_USDA=1.639
NC_035085.1	67106609	.	T	A	.	.	MAF_INRAE=4.167;MAF_USDA=12.295
NC_035085.1	67106611	.	A	G	.	.	MAF_INRAE=4.167
NC_035085.1	67106629	.	G	C	.	.	MAF_INRAE=4.167;MAF_USDA=12.295
NC_035085.1	67106638	.	C	T	.	.	MAF_USDA=9.836
NC_035085.1	67106657	.	C	T	.	.	MAF_INRAE=4.167;MAF_USDA=29.508
NC_035085.1	67106704	.	A	G	.	.	MAF_INRAE=5.263;MAF_USDA=4.918
NC_035085.1	67106706	.	T	C	.	.	MAF_INRAE=4.167;MAF_USDA=28.689
NC_035085.1	67106714	.	G	A	.	.	MAF_INRAE=4.167;MAF_USDA=11.475
NC_035085.1	67106715	.	T	C	.	.	MAF_USDA=18.033
NC_035085.1	67106726	.	G	A	.	.	MAF_INRAE=4.167;MAF_USDA=11.475
NC_035085.1	67106744	.	C	T	.	.	MAF_USDA=18.033
NC_035085.1	67106758	.	C	T	.	.	MAF_USDA=1.639
NC_035085.1	67106763	.	G	A	.	.	MAF_USDA=1.639
NC_035085.1	67106773	.	T	C	.	.	MAF_INRAE=4.167;MAF_USDA=28.689
NC_035085.1	67106784	.	A	G	.	.	MAF_USDA=18.033
NC_035085.1	67106814	.	A	T	.	.	MAF_INRAE=4.167;MAF_USDA=29.508
NC_035085.1	67106815	.	T	C	.	.	MAF_INRAE=46.203;MAF_USDA=36.471
NC_035085.1	67106833	.	A	C	.	.	MAF_INRAE=46.203;MAF_USDA=36.471
NC_035085.1	67106873	.	C	A	.	.	MAF_INRAE=4.167
NC_035085.1	67106889	.	A	C	.	.	MAF_INRAE=4.167;MAF_USDA=12.295
NC_035085.1	67106891	.	C	T	.	.	MAF_USDA=4.098
NC_035085.1	67106892	.	G	A	.	.	MAF_INRAE=25.0;MAF_USDA=27.647
NC_035085.1	67106905	.	A	G	.	.	MAF_INRAE=4.167
NC_035085.1	67106914	.	C	A	.	.	MAF_INRAE=4.167;MAF_USDA=12.295
NC_035085.1	67106921	.	A	C	.	.	MAF_INRAE=4.167;MAF_USDA=12.295
NC_035085.1	67106930	.	C	A	.	.	MAF_USDA=1.639
NC_035085.1	67106967	.	C	T	.	.	MAF_INRAE=4.167;MAF_USDA=11.475
NC_035085.1	67106996	.	T	G	.	.	MAF_USDA=1.639
NC_035085.1	67107027	.	G	A	.	.	MAF_INRAE=10.127;MAF_USDA=5.882
NC_035085.1	67107032	.	C	T	.	.	MAF_USDA=9.016
NC_035085.1	67107043	.	T	C	.	.	MAF_INRAE=4.167;MAF_USDA=12.295
NC_035085.1	67107051	.	G	A	.	.	MAF_USDA=3.279
NC_035085.1	67107075	.	C	T	.	.	MAF_USDA=1.639
NC_035085.1	67107152	.	T	C	.	.	MAF_USDA=4.918
NC_035085.1	67107180	.	A	G	.	.	MAF_INRAE=4.167;MAF_USDA=12.295
NC_035085.1	67107183	.	C	T	.	.	MAF_INRAE=4.167;MAF_USDA=12.295
NC_035085.1	67107190	.	T	G	.	.	MAF_USDA=5.738
NC_035085.1	67107211	.	G	A	.	.	MAF_USDA=2.353
NC_035085.1	67107242	.	T	A	.	.	MAF_USDA=8.197
NC_035085.1	67107277	.	T	A	.	.	MAF_INRAE=4.167
NC_035085.1	67107279	.	C	T	.	.	MAF_INRAE=4.167;MAF_USDA=12.295
NC_035085.1	67107307	.	C	A	.	.	MAF_INRAE=4.167
NC_035085.1	67107338	.	C	A	.	.	MAF_USDA=9.016
NC_035085.1	67107342	.	T	G	.	.	MAF_USDA=9.016
NC_035085.1	67107343	.	T	C	.	.	MAF_USDA=9.016
NC_035085.1	67107344	.	C	A	.	.	MAF_USDA=5.738
NC_035085.1	67107395	.	G	T	.	.	MAF_USDA=8.197
NC_035085.1	67107445	.	G	A	.	.	MAF_INRAE=4.167;MAF_USDA=9.836
NC_035085.1	67107487	.	C	T	.	.	MAF_INRAE=19.167;MAF_USDA=4.098
NC_035085.1	67107504	.	A	G	.	.	MAF_INRAE=4.167;MAF_USDA=18.852
NC_035085.1	67107508	.	A	T	.	.	MAF_INRAE=4.167;MAF_USDA=18.852
NC_035085.1	67107513	.	T	C	.	.	MAF_INRAE=4.167;MAF_USDA=18.852
NC_035085.1	67107550	.	G	A	.	.	MAF_USDA=2.459
NC_035085.1	67107568	.	A	G	.	.	MAF_INRAE=4.167;MAF_USDA=10.656
NC_035085.1	67107570	.	G	C	.	.	MAF_USDA=4.918
NC_035085.1	67107572	.	C	G	.	.	MAF_USDA=2.459
NC_035085.1	67107610	.	T	C	.	.	MAF_INRAE=4.167;MAF_USDA=9.836
NC_035085.1	67107662	.	A	C	.	.	MAF_INRAE=4.167;MAF_USDA=10.656
NC_035085.1	67107683	.	T	A	.	.	MAF_USDA=2.459
NC_035085.1	67107691	.	A	G	.	.	MAF_INRAE=4.167;MAF_USDA=10.656
NC_035085.1	67107702	.	G	A	.	.	MAF_USDA=1.639
NC_035085.1	67107717	.	C	T	.	.	MAF_USDA=9.016
NC_035085.1	67107737	.	G	T	.	.	MAF_INRAE=4.167;MAF_USDA=10.656
NC_035085.1	67107803	.	G	T	.	.	MAF_INRAE=3.333
NC_035085.1	67107825	.	A	G	.	.	MAF_INRAE=3.333
NC_035085.1	67107851	.	C	T	.	.	MAF_USDA=3.279
NC_035085.1	67107881	.	C	T	.	.	MAF_USDA=4.098
NC_035085.1	67107904	.	A	C	.	.	MAF_INRAE=4.167;MAF_USDA=9.016
NC_035085.1	67107916	.	C	T	.	.	MAF_INRAE=32.911;MAF_USDA=34.706
NC_035085.1	67107921	.	A	G	.	.	MAF_INRAE=4.167;MAF_USDA=9.836
NC_035085.1	67107928	.	G	A	.	.	MAF_INRAE=4.167;MAF_USDA=9.836
NC_035085.1	67107936	.	G	A	.	.	MAF_USDA=2.459
NC_035085.1	67107940	.	T	A	.	.	MAF_INRAE=4.167;MAF_USDA=9.836
NC_035085.1	67107951	.	C	T	.	.	MAF_INRAE=4.167;MAF_USDA=9.836
NC_035085.1	67107959	.	G	T	.	.	MAF_INRAE=33.544;MAF_USDA=36.471
NC_035085.1	67107968	.	C	A	.	.	MAF_INRAE=4.167;MAF_USDA=9.836
NC_035085.1	67108004	.	C	A	.	.	MAF_INRAE=4.167;MAF_USDA=9.836
NC_035085.1	67108049	.	T	G	.	.	MAF_INRAE=10.127;MAF_USDA=4.918
NC_035085.1	67108075	.	C	A	.	.	MAF_USDA=3.279
NC_035085.1	67108081	.	G	A	.	.	MAF_USDA=9.836
NC_035085.1	67108146	.	T	C	.	.	MAF_INRAE=4.167;MAF_USDA=9.836
NC_035085.1	67108147	.	G	A	.	.	MAF_USDA=2.459
NC_035085.1	67108207	.	A	T	.	.	MAF_INRAE=4.167;MAF_USDA=10.656
NC_035085.1	67108218	.	T	C	.	.	MAF_USDA=9.016
NC_035085.1	67108219	.	G	A	.	.	MAF_USDA=9.016
NC_035085.1	67108341	.	T	G	.	.	MAF_INRAE=4.167;MAF_USDA=9.836
NC_035085.1	67108362	.	C	A	.	.	MAF_INRAE=20.0;MAF_USDA=4.098
NC_035085.1	67108395	.	T	C	.	.	MAF_INRAE=4.167;MAF_USDA=9.836
NC_035085.1	67108435	.	T	C	.	.	MAF_INRAE=4.167;MAF_USDA=27.869
NC_035085.1	67108458	.	C	A	.	.	MAF_INRAE=4.167;MAF_USDA=2.459
NC_035085.1	67108473	.	C	T	.	.	MAF_USDA=8.197
NC_035085.1	67108502	.	G	A	.	.	MAF_USDA=4.167
NC_035085.1	67108534	.	G	A	.	.	MAF_USDA=9.167
NC_035085.1	67108618	.	C	T	.	.	MAF_USDA=8.197
NC_035085.1	67108619	.	G	A	.	.	MAF_USDA=4.098
NC_035085.1	67108625	.	T	C	.	.	MAF_USDA=4.098
NC_035085.1	67108662	.	A	G	.	.	MAF_INRAE=3.333;MAF_USDA=18.852
NC_035085.1	67108682	.	T	C	.	.	MAF_USDA=8.197
NC_035085.1	67108700	.	T	G	.	.	MAF_INRAE=36.076;MAF_USDA=42.941
NC_035085.1	67108743	.	C	T	.	.	MAF_USDA=8.197
NC_035085.1	67108748	.	G	A	.	.	MAF_USDA=4.918
NC_035085.1	67108804	.	T	A	.	.	MAF_USDA=8.333
NC_035085.1	67108832	.	T	A	.	.	MAF_USDA=8.333
NC_035085.1	67110429	.	C	A	.	.	MAF_INRAE=3.333
NC_035085.1	67110460	.	G	A	.	.	MAF_INRAE=4.167
NC_035085.1	67110508	.	G	T	.	.	MAF_INRAE=2.5
NC_035085.1	67110588	.	C	T	.	.	MAF_USDA=18.75
NC_035085.1	67110668	.	G	A	.	.	MAF_USDA=5.0
NC_035085.1	67110701	.	C	T	.	.	MAF_INRAE=6.667
NC_035085.1	67110724	.	C	T	.	.	MAF_INRAE=12.025
NC_035085.1	67110727	.	G	A	.	.	MAF_USDA=5.085
NC_035085.1	67110737	.	T	A	.	.	MAF_INRAE=6.667
NC_035085.1	67110748	.	T	C	.	.	MAF_USDA=5.833
NC_035085.1	67110805	.	A	C	.	.	MAF_USDA=1.667
NC_035085.1	67110810	.	C	T	.	.	MAF_INRAE=2.5
NC_035085.1	67110816	.	T	A	.	.	MAF_USDA=4.31
NC_035085.1	67110827	.	C	T	.	.	MAF_USDA=3.659
NC_035085.1	67110832	.	T	C	.	.	MAF_USDA=12.069
NC_035085.1	67110881	.	T	A	.	.	MAF_USDA=1.695
NC_035085.1	67110882	.	T	A	.	.	MAF_INRAE=18.333
NC_035085.1	67110888	.	C	A	.	.	MAF_INRAE=2.5
NC_035085.1	67110931	.	T	C	.	.	MAF_INRAE=11.667
NC_035085.1	67110939	.	T	C	.	.	MAF_INRAE=11.667
NC_035085.1	67111008	.	G	T	.	.	MAF_USDA=27.083
NC_035085.1	67111280	.	C	T	.	.	MAF_USDA=12.5
NC_035085.1	67111805	.	T	G	.	.	MAF_USDA=19.565
NC_035085.1	67111806	.	A	G	.	.	MAF_USDA=17.391
NC_035085.1	67111843	.	T	C	.	.	MAF_USDA=33.333
NC_035085.1	67111867	.	T	A	.	.	MAF_USDA=47.917
NC_035085.1	67111875	.	C	G	.	.	MAF_USDA=47.917
NC_035085.1	67111889	.	A	C	.	.	MAF_USDA=33.333
NC_035085.1	67111912	.	A	C	.	.	MAF_USDA=33.333
NC_035085.1	67111935	.	A	C	.	.	MAF_USDA=26.19
NC_035085.1	67111948	.	G	A	.	.	MAF_USDA=22.619
NC_035085.1	67111984	.	T	G	.	.	MAF_USDA=15.476
NC_035085.1	67112032	.	G	T	.	.	MAF_USDA=20.833
NC_035085.1	67112053	.	G	A	.	.	MAF_USDA=9.836
NC_035085.1	67112059	.	C	A	.	.	MAF_USDA=8.197
NC_035085.1	67112060	.	G	T	.	.	MAF_USDA=14.118
NC_035085.1	67112081	.	G	A	.	.	MAF_USDA=4.167
NC_035085.1	67112087	.	C	A	.	.	MAF_USDA=22.917
NC_035085.1	67112109	.	G	A	.	.	MAF_USDA=12.5
NC_035085.1	67112115	.	C	A	.	.	MAF_USDA=5.294
NC_035085.1	67112116	.	G	T	.	.	MAF_INRAE=6.667;MAF_USDA=6.471
NC_035085.1	67112137	.	G	A	.	.	MAF_USDA=1.639
NC_035085.1	67112173	.	C	A	.	.	MAF_USDA=11.765
NC_035085.1	67112202	.	A	C	.	.	MAF_INRAE=5.263;MAF_USDA=6.25
NC_035085.1	67112207	.	G	T	.	.	MAF_USDA=5.294
NC_035085.1	67112271	.	C	A	.	.	MAF_INRAE=21.519;MAF_USDA=20.588
NC_035085.1	67112287	.	A	C	.	.	MAF_INRAE=5.263;MAF_USDA=25.294
NC_035085.1	67112401	.	G	T	.	.	MAF_USDA=8.333
NC_035085.1	67112402	.	T	G	.	.	MAF_USDA=8.333
NC_035085.1	67112403	.	G	T	.	.	MAF_USDA=8.333
NC_035085.1	67112470	.	A	C	.	.	MAF_INRAE=5.263;MAF_USDA=15.294
NC_035085.1	67112589	.	G	A	.	.	MAF_USDA=4.918
NC_035085.1	67112608	.	C	T	.	.	MAF_USDA=6.548
NC_035085.1	67112697	.	T	G	.	.	MAF_INRAE=24.167;MAF_USDA=8.235
NC_035085.1	67112720	.	C	T	.	.	MAF_USDA=4.098
NC_035085.1	67112747	.	A	C	.	.	MAF_USDA=13.69
NC_035085.1	67112753	.	A	T	.	.	MAF_USDA=1.639
NC_035085.1	67112768	.	T	C	.	.	MAF_USDA=6.25
NC_035085.1	67112834	.	C	T	.	.	MAF_USDA=1.639
NC_035085.1	67112835	.	G	A	.	.	MAF_USDA=9.412
NC_035085.1	67112849	.	G	T	.	.	MAF_INRAE=3.333
NC_035085.1	67112873	.	G	A	.	.	MAF_USDA=2.459
NC_035085.1	67112965	.	C	T	.	.	MAF_USDA=5.294
NC_035085.1	67113089	.	A	C	.	.	MAF_USDA=6.25
NC_035085.1	67113092	.	C	A	.	.	MAF_USDA=6.25
NC_035085.1	67113098	.	A	C	.	.	MAF_USDA=6.25
NC_035085.1	67113102	.	C	A	.	.	MAF_USDA=6.25
NC_035085.1	67113103	.	A	G	.	.	MAF_INRAE=25.949;MAF_USDA=24.706
NC_035085.1	67113139	.	T	G	.	.	MAF_USDA=20.833
NC_035085.1	67113162	.	C	A	.	.	MAF_USDA=20.833
NC_035085.1	67113173	.	A	G	.	.	MAF_USDA=4.098
NC_035085.1	67113195	.	T	G	.	.	MAF_INRAE=9.494;MAF_USDA=42.941
NC_035085.1	67113211	.	A	C	.	.	MAF_USDA=8.197
NC_035085.1	67113212	.	T	A	.	.	MAF_USDA=9.016
NC_035085.1	67113221	.	C	A	.	.	MAF_USDA=1.765
NC_035085.1	67113245	.	C	T	.	.	MAF_INRAE=35.443;MAF_USDA=48.235
NC_035085.1	67113249	.	G	T	.	.	MAF_USDA=4.118
NC_035085.1	67113251	.	T	A	.	.	MAF_USDA=5.294
NC_035085.1	67113254	.	A	G	.	.	MAF_USDA=4.118
NC_035085.1	67113270	.	C	A	.	.	MAF_USDA=1.639
NC_035085.1	67113275	.	T	G	.	.	MAF_USDA=1.639
NC_035085.1	67113287	.	C	T	.	.	MAF_USDA=1.639
NC_035085.1	67113315	.	T	A	.	.	MAF_INRAE=6.667;MAF_USDA=1.639
NC_035085.1	67113446	.	T	G	.	.	MAF_USDA=9.016
NC_035085.1	67113512	.	G	A	.	.	MAF_USDA=2.459
NC_035085.1	67113515	.	A	G	.	.	MAF_USDA=2.459
NC_035085.1	67113684	.	A	C	.	.	MAF_USDA=32.353
NC_035085.1	67113715	.	C	T	.	.	MAF_USDA=24.706
NC_035085.1	67113721	.	T	G	.	.	MAF_INRAE=17.5;MAF_USDA=50.0
NC_035085.1	67113729	.	A	G	.	.	MAF_USDA=2.459
NC_035085.1	67113746	.	C	T	.	.	MAF_USDA=8.197
NC_035085.1	67113878	.	T	A	.	.	MAF_INRAE=2.5
NC_035085.1	67113895	.	G	C	.	.	MAF_INRAE=2.5
NC_035085.1	67114589	.	G	A	.	.	MAF_USDA=3.279
NC_035085.1	67114616	.	G	A	.	.	MAF_USDA=2.459
NC_035085.1	67114651	.	A	C	.	.	MAF_USDA=9.016
NC_035085.1	67114732	.	A	G	.	.	MAF_INRAE=23.418;MAF_USDA=22.917
NC_035085.1	67114763	.	C	A	.	.	MAF_INRAE=15.789;MAF_USDA=6.25
NC_035085.1	67114791	.	G	A	.	.	MAF_USDA=6.25
NC_035085.1	67114798	.	C	T	.	.	MAF_USDA=4.167
NC_035085.1	67114965	.	C	G	.	.	MAF_USDA=5.738
NC_035085.1	67114978	.	T	A	.	.	MAF_USDA=3.279
NC_035085.1	67115051	.	G	C	.	.	MAF_USDA=5.738
NC_035085.1	67115058	.	A	T	.	.	MAF_USDA=4.918
NC_035085.1	67115061	.	T	C	.	.	MAF_USDA=2.941
NC_035085.1	67115062	.	A	T	.	.	MAF_INRAE=23.418;MAF_USDA=47.647
NC_035085.1	67115069	.	G	T	.	.	MAF_INRAE=10.0;MAF_USDA=39.412
NC_035085.1	67115114	.	G	A	.	.	MAF_USDA=34.118
NC_035085.1	67115243	.	T	A	.	.	MAF_USDA=1.639
NC_035085.1	67115249	.	G	C	.	.	MAF_USDA=1.639
NC_035085.1	67115287	.	C	T	.	.	MAF_USDA=1.639
NC_035085.1	67115353	.	G	A	.	.	MAF_USDA=1.639
NC_035085.1	67115378	.	T	A	.	.	MAF_USDA=7.377
NC_035085.1	67115389	.	A	C	.	.	MAF_USDA=1.639
NC_035085.1	67115401	.	T	A	.	.	MAF_INRAE=25.316;MAF_USDA=47.059
NC_035085.1	67115426	.	G	A	.	.	MAF_USDA=1.639
NC_035085.1	67115428	.	T	C	.	.	MAF_USDA=30.588
NC_035085.1	67115429	.	C	T	.	.	MAF_USDA=12.295
NC_035085.1	67115442	.	T	G	.	.	MAF_INRAE=10.0;MAF_USDA=7.647
NC_035085.1	67115483	.	A	G	.	.	MAF_USDA=6.557
NC_035085.1	67115517	.	G	T	.	.	MAF_USDA=2.459
NC_035085.1	67115532	.	C	T	.	.	MAF_USDA=30.588
NC_035085.1	67115546	.	G	T	.	.	MAF_INRAE=15.823;MAF_USDA=18.75
NC_035085.1	67115563	.	G	A	.	.	MAF_INRAE=25.0;MAF_USDA=44.706
NC_035085.1	67115603	.	G	A	.	.	MAF_INRAE=5.263;MAF_USDA=15.882
NC_035085.1	67115733	.	C	T	.	.	MAF_USDA=1.639
NC_035085.1	67115770	.	G	T	.	.	MAF_USDA=4.918
NC_035085.1	67115811	.	C	T	.	.	MAF_INRAE=25.316;MAF_USDA=21.765
NC_035085.1	67115812	.	G	A	.	.	MAF_INRAE=31.667;MAF_USDA=15.294
NC_035085.1	67115876	.	A	C	.	.	MAF_USDA=1.639
NC_035085.1	67115950	.	T	C	.	.	MAF_USDA=4.098
NC_035085.1	67115951	.	G	C	.	.	MAF_USDA=4.098
NC_035085.1	67115982	.	C	A	.	.	MAF_INRAE=25.316;MAF_USDA=19.643
NC_035085.1	67115985	.	T	C	.	.	MAF_INRAE=31.667;MAF_USDA=19.643
NC_035085.1	67116021	.	A	C	.	.	MAF_USDA=3.279
NC_035085.1	67116022	.	G	T	.	.	MAF_INRAE=15.19;MAF_USDA=1.639
NC_035085.1	67116025	.	G	C	.	.	MAF_USDA=4.098
NC_035085.1	67116026	.	C	T	.	.	MAF_USDA=4.098
NC_035085.1	67116039	.	G	T	.	.	MAF_USDA=4.918
NC_035085.1	67116040	.	A	T	.	.	MAF_USDA=4.918
NC_035085.1	67116047	.	G	A	.	.	MAF_USDA=4.918
NC_035085.1	67116051	.	C	T	.	.	MAF_USDA=4.918
NC_035085.1	67116052	.	A	G	.	.	MAF_USDA=4.918
NC_035085.1	67116061	.	G	A	.	.	MAF_USDA=4.098
NC_035085.1	67116062	.	G	A	.	.	MAF_USDA=4.098
NC_035085.1	67116063	.	A	T	.	.	MAF_USDA=1.639
NC_035085.1	67116128	.	A	T	.	.	MAF_USDA=4.918
NC_035085.1	67116129	.	C	G	.	.	MAF_USDA=4.918
NC_035085.1	67116132	.	C	T	.	.	MAF_INRAE=25.949;MAF_USDA=18.235
NC_035085.1	67116144	.	C	T	.	.	MAF_INRAE=44.304;MAF_USDA=24.706
NC_035085.1	67116275	.	G	A	.	.	MAF_INRAE=5.263;MAF_USDA=47.647
NC_035085.1	67116279	.	A	T	.	.	MAF_USDA=47.059
NC_035085.1	67116288	.	C	A	.	.	MAF_USDA=5.738
NC_035085.1	67116292	.	C	T	.	.	MAF_USDA=28.824
NC_035085.1	67116306	.	C	A	.	.	MAF_INRAE=5.263;MAF_USDA=48.824
NC_035085.1	67116340	.	G	A	.	.	MAF_INRAE=5.263;MAF_USDA=48.235
NC_035085.1	67116346	.	T	G	.	.	MAF_INRAE=5.263;MAF_USDA=11.765
NC_035085.1	67116431	.	G	T	.	.	MAF_USDA=2.459
NC_035085.1	67116433	.	G	A	.	.	MAF_USDA=2.459
NC_035085.1	67116507	.	G	T	.	.	MAF_USDA=3.279
NC_035085.1	67116509	.	G	A	.	.	MAF_USDA=2.459
NC_035085.1	67118867	.	T	G	.	.	MAF_INRAE=10.833;MAF_USDA=10.417
NC_035085.1	67118876	.	T	G	.	.	MAF_INRAE=10.833;MAF_USDA=10.417
NC_035085.1	67118877	.	G	A	.	.	MAF_INRAE=10.833;MAF_USDA=10.417
NC_035085.1	67118899	.	T	C	.	.	MAF_INRAE=10.0
NC_035085.1	67118903	.	T	C	.	.	MAF_INRAE=9.167
NC_035085.1	67118916	.	G	C	.	.	MAF_INRAE=2.5
NC_035085.1	67118920	.	C	A	.	.	MAF_USDA=1.639
NC_035085.1	67118950	.	A	C	.	.	MAF_INRAE=32.911;MAF_USDA=39.412
NC_035085.1	67118961	.	T	A	.	.	MAF_USDA=3.279
NC_035085.1	67119085	.	G	T	.	.	MAF_USDA=2.459
NC_035085.1	67119151	.	T	C	.	.	MAF_USDA=1.639
NC_035085.1	67119165	.	G	A	.	.	MAF_INRAE=3.333
NC_035085.1	67119174	.	C	T	.	.	MAF_INRAE=4.167
NC_035085.1	67119182	.	T	C	.	.	MAF_INRAE=33.544;MAF_USDA=31.765
NC_035085.1	67119201	.	T	C	.	.	MAF_INRAE=34.177;MAF_USDA=42.353
NC_035085.1	67119211	.	T	C	.	.	MAF_INRAE=37.5
NC_035085.1	67119216	.	G	A	.	.	MAF_INRAE=11.667
NC_035085.1	67119217	.	A	G	.	.	MAF_INRAE=4.167;MAF_USDA=7.5
NC_035085.1	67119235	.	A	G	.	.	MAF_INRAE=35.833;MAF_USDA=36.905
NC_035085.1	67119240	.	T	A	.	.	MAF_INRAE=3.333;MAF_USDA=11.667
NC_035085.1	67119242	.	C	G	.	.	MAF_INRAE=3.333
NC_035085.1	67119286	.	G	T	.	.	MAF_INRAE=9.167;MAF_USDA=8.824
NC_035085.1	67119287	.	C	A	.	.	MAF_INRAE=10.0;MAF_USDA=12.941
NC_035085.1	67119290	.	T	C	.	.	MAF_USDA=2.353
NC_035085.1	67119312	.	G	A	.	.	MAF_INRAE=1.667;MAF_USDA=11.475
NC_035085.1	67119320	.	T	C	.	.	MAF_USDA=3.279
NC_035085.1	67119347	.	C	T	.	.	MAF_INRAE=3.333;MAF_USDA=9.836
NC_035085.1	67119348	.	A	G	.	.	MAF_INRAE=3.333;MAF_USDA=10.656
NC_035085.1	67119349	.	C	T	.	.	MAF_INRAE=3.333;MAF_USDA=11.475
NC_035085.1	67119354	.	A	G	.	.	MAF_INRAE=3.333
NC_035085.1	67119375	.	G	A	.	.	MAF_INRAE=5.833;MAF_USDA=5.738
NC_035085.1	67119438	.	A	G	.	.	MAF_USDA=3.448
NC_035085.1	67119439	.	C	A	.	.	MAF_USDA=2.459
NC_035085.1	67119444	.	T	C	.	.	MAF_USDA=2.459
NC_035085.1	67119447	.	T	A	.	.	MAF_USDA=2.459
NC_035085.1	67119452	.	A	G	.	.	MAF_INRAE=9.167
NC_035085.1	67119453	.	A	T	.	.	MAF_USDA=3.279
NC_035085.1	67119455	.	GTGG	GTGA	.	.	MAF_USDA=14.583
NC_035085.1	67119456	.	T	A	.	.	MAF_USDA=4.098
NC_035085.1	67119460	.	A	G	.	.	MAF_USDA=4.098
NC_035085.1	67119482	.	A	G	.	.	MAF_USDA=12.295
NC_035085.1	67119488	.	A	C	.	.	MAF_INRAE=11.667;MAF_USDA=8.235
NC_035085.1	67119493	.	G	A	.	.	MAF_USDA=10.656
NC_035085.1	67119503	.	A	G	.	.	MAF_USDA=4.098
NC_035085.1	67119504	.	A	T	.	.	MAF_INRAE=4.167;MAF_USDA=12.353
NC_035085.1	67119505	.	G	A	.	.	MAF_INRAE=12.5;MAF_USDA=18.75
NC_035085.1	67119506	.	GT	GG	.	.	MAF_USDA=35.417
NC_035085.1	67119507	.	T	G	.	.	MAF_INRAE=13.333
NC_035085.1	67119519	.	C	T	.	.	MAF_USDA=3.279
NC_035085.1	67119522	.	A	C	.	.	MAF_USDA=2.459
NC_035085.1	67119527	.	T	C	.	.	MAF_INRAE=11.667;MAF_USDA=18.75
NC_035085.1	67119535	.	G	C	.	.	MAF_USDA=7.377
NC_035085.1	67119542	.	C	T	.	.	MAF_INRAE=6.667;MAF_USDA=2.459
NC_035085.1	67119557	.	G	A	.	.	MAF_USDA=9.836
NC_035085.1	67119566	.	A	C	.	.	MAF_USDA=6.557
NC_035085.1	67119576	.	C	T	.	.	MAF_USDA=6.557
NC_035085.1	67119579	.	C	T	.	.	MAF_USDA=12.295
NC_035085.1	67119580	.	G	T	.	.	MAF_INRAE=3.333;MAF_USDA=4.706
NC_035085.1	67119582	.	G	C	.	.	MAF_USDA=2.459
NC_035085.1	67119587	.	G	A	.	.	MAF_USDA=14.754
NC_035085.1	67119596	.	G	A	.	.	MAF_USDA=6.25
NC_035085.1	67119626	.	C	T	.	.	MAF_USDA=6.25
NC_035085.1	67120751	.	G	T	.	.	MAF_USDA=5.294
NC_035085.1	67120752	.	G	A	.	.	MAF_USDA=7.059
NC_035085.1	67120771	.	T	G	.	.	MAF_USDA=3.279
NC_035085.1	67120794	.	C	A	.	.	MAF_INRAE=31.579;MAF_USDA=4.118
NC_035085.1	67120858	.	T	C	.	.	MAF_INRAE=10.526;MAF_USDA=26.471
NC_035085.1	67120881	.	C	T	.	.	MAF_USDA=6.25
NC_035085.1	67120970	.	A	T	.	.	MAF_INRAE=22.785;MAF_USDA=42.941
NC_035085.1	67121046	.	A	T	.	.	MAF_USDA=1.639
NC_035085.1	67121052	.	G	A	.	.	MAF_USDA=3.279
NC_035085.1	67121062	.	A	C	.	.	MAF_USDA=1.639
NC_035085.1	67121151	.	C	G	.	.	MAF_USDA=2.459
NC_035085.1	67121208	.	C	T	.	.	MAF_USDA=6.25
NC_035085.1	67121218	.	T	A	.	.	MAF_USDA=6.471
NC_035085.1	67121222	.	A	T	.	.	MAF_USDA=2.459
NC_035085.1	67121226	.	A	C	.	.	MAF_INRAE=9.494;MAF_USDA=31.765
NC_035085.1	67121279	.	C	T	.	.	MAF_INRAE=4.167;MAF_USDA=4.706
NC_035085.1	67121318	.	C	T	.	.	MAF_USDA=1.639
NC_035085.1	67122229	.	G	A	.	.	MAF_INRAE=5.263
NC_035085.1	67122336	.	A	T	.	.	MAF_USDA=6.471
NC_035085.1	67122347	.	A	T	.	.	MAF_INRAE=5.263;MAF_USDA=6.548
NC_035085.1	67122411	.	A	C	.	.	MAF_USDA=2.459
NC_035085.1	67122443	.	G	C	.	.	MAF_INRAE=36.842;MAF_USDA=27.059
NC_035085.1	67122511	.	G	A	.	.	MAF_USDA=5.294
NC_035085.1	67122533	.	C	A	.	.	MAF_USDA=13.934
NC_035085.1	67122557	.	C	A	.	.	MAF_USDA=1.639
NC_035085.1	67122601	.	C	G	.	.	MAF_USDA=1.639
NC_035085.1	67122605	.	T	A	.	.	MAF_INRAE=18.987;MAF_USDA=37.647
NC_035085.1	67122713	.	G	C	.	.	MAF_INRAE=10.759;MAF_USDA=30.0
NC_035085.1	67122752	.	C	T	.	.	MAF_INRAE=9.494;MAF_USDA=8.235
NC_035085.1	67122825	.	G	A	.	.	MAF_INRAE=15.789;MAF_USDA=4.167
NC_035085.1	67122865	.	G	T	.	.	MAF_USDA=13.934
NC_035085.1	67122892	.	A	C	.	.	MAF_USDA=4.098
NC_035085.1	67123186	.	C	T	.	.	MAF_INRAE=8.228;MAF_USDA=5.294
NC_035085.1	67123222	.	T	C	.	.	MAF_USDA=4.118
NC_035085.1	67123249	.	G	A	.	.	MAF_USDA=14.881
NC_035085.1	67123263	.	A	G	.	.	MAF_USDA=5.738
NC_035085.1	67123267	.	C	A	.	.	MAF_USDA=22.917
NC_035085.1	67123275	.	C	T	.	.	MAF_USDA=14.583
NC_035085.1	67123278	.	C	T	.	.	MAF_USDA=8.333
NC_035085.1	67123291	.	A	G	.	.	MAF_USDA=3.279
NC_035085.1	67123295	.	A	T	.	.	MAF_USDA=4.167
NC_035085.1	67123305	.	A	G	.	.	MAF_USDA=4.918
NC_035085.1	67123329	.	G	T	.	.	MAF_USDA=11.475
NC_035085.1	67123331	.	T	C	.	.	MAF_USDA=2.459
NC_035085.1	67123349	.	A	T	.	.	MAF_USDA=5.738
NC_035085.1	67123352	.	A	G	.	.	MAF_USDA=5.738
NC_035085.1	67123359	.	C	T	.	.	MAF_USDA=1.639
NC_035085.1	67123362	.	C	T	.	.	MAF_USDA=3.279
NC_035085.1	67123363	.	A	T	.	.	MAF_USDA=6.557
NC_035085.1	67123365	.	T	A	.	.	MAF_USDA=1.639
NC_035085.1	67123389	.	A	G	.	.	MAF_USDA=2.459
NC_035085.1	67123417	.	A	G	.	.	MAF_USDA=5.294
NC_035085.1	67123421	.	A	T	.	.	MAF_USDA=13.115
NC_035085.1	67123428	.	C	G	.	.	MAF_USDA=18.852
NC_035085.1	67123445	.	A	G	.	.	MAF_USDA=4.167
NC_035085.1	67123459	.	A	G	.	.	MAF_USDA=4.118
NC_035085.1	67123473	.	A	G	.	.	MAF_USDA=4.167
NC_035085.1	67123485	.	T	C	.	.	MAF_USDA=10.417
NC_035085.1	67123487	.	A	G	.	.	MAF_USDA=3.529
NC_035085.1	67123499	.	C	T	.	.	MAF_USDA=4.706
NC_035085.1	67123533	.	A	T	.	.	MAF_USDA=3.279
NC_035085.1	67123537	.	A	G	.	.	MAF_USDA=6.557
NC_035085.1	67123568	.	A	G	.	.	MAF_INRAE=8.861;MAF_USDA=5.882
NC_035085.1	67123589	.	T	A	.	.	MAF_USDA=1.639
NC_035085.1	67123602	.	C	G	.	.	MAF_USDA=3.279
NC_035085.1	67123613	.	G	A	.	.	MAF_USDA=4.098
NC_035085.1	67123614	.	C	T	.	.	MAF_USDA=4.098
NC_035085.1	67123632	.	G	T	.	.	MAF_INRAE=5.263
NC_035085.1	67123639	.	T	C	.	.	MAF_USDA=1.639
NC_035085.1	67123642	.	C	T	.	.	MAF_USDA=1.639
NC_035085.1	67123648	.	T	A	.	.	MAF_USDA=1.639
NC_035085.1	67123669	.	A	G	.	.	MAF_USDA=2.459
NC_035085.1	67123670	.	C	T	.	.	MAF_USDA=2.459
NC_035085.1	67123673	.	C	T	.	.	MAF_USDA=2.459
NC_035085.1	67123675	.	C	T	.	.	MAF_USDA=2.459
NC_035085.1	67123696	.	G	A	.	.	MAF_USDA=8.235
NC_035085.1	67123697	.	G	A	.	.	MAF_USDA=18.033
NC_035085.1	67123735	.	T	A	.	.	MAF_USDA=4.167
NC_035085.1	67123751	.	C	T	.	.	MAF_USDA=1.765
NC_035085.1	67123758	.	T	G	.	.	MAF_USDA=11.176
NC_035085.1	67123765	.	T	C	.	.	MAF_USDA=4.918
NC_035085.1	67123791	.	T	A	.	.	MAF_INRAE=5.263;MAF_USDA=2.459
NC_035085.1	67123797	.	A	G	.	.	MAF_USDA=4.918
NC_035085.1	67123801	.	G	T	.	.	MAF_INRAE=10.526
NC_035085.1	67123807	.	C	T	.	.	MAF_USDA=1.639
NC_035085.1	67123870	.	G	T	.	.	MAF_USDA=18.75
NC_035085.1	67123877	.	C	T	.	.	MAF_USDA=25.0
NC_035085.1	67123884	.	G	T	.	.	MAF_USDA=1.639
NC_035085.1	67123887	.	G	A	.	.	MAF_USDA=18.033
NC_035085.1	67123920	.	C	G	.	.	MAF_USDA=1.667
NC_035085.1	67123948	.	G	T	.	.	MAF_USDA=2.459
NC_035085.1	67125588	.	T	G	.	.	MAF_USDA=37.5
NC_035085.1	67125656	.	T	C	.	.	MAF_INRAE=4.167
NC_035085.1	67125657	.	G	T	.	.	MAF_INRAE=3.333
NC_035085.1	67125681	.	G	A	.	.	MAF_INRAE=5.833
NC_035085.1	67125708	.	G	A	.	.	MAF_INRAE=1.667
NC_035085.1	67125724	.	C	A	.	.	MAF_INRAE=1.667
NC_035085.1	67125811	.	C	T	.	.	MAF_INRAE=6.329
NC_035085.1	67125841	.	A	G	.	.	MAF_INRAE=26.582;MAF_USDA=47.917
NC_035085.1	67125852	.	G	T	.	.	MAF_INRAE=13.333
NC_035085.1	67125958	.	A	T	.	.	MAF_USDA=1.765
NC_035085.1	67125973	.	T	C	.	.	MAF_INRAE=5.263
NC_035085.1	67125974	.	C	T	.	.	MAF_INRAE=1.667
NC_035085.1	67125988	.	G	A	.	.	MAF_INRAE=10.526
NC_035085.1	67125996	.	T	A	.	.	MAF_INRAE=1.667
NC_035085.1	67126002	.	T	A	.	.	MAF_USDA=4.167
NC_035085.1	67126005	.	A	C	.	.	MAF_USDA=7.647
NC_035085.1	67126019	.	T	C	.	.	MAF_INRAE=1.667
NC_035085.1	67126027	.	G	T	.	.	MAF_INRAE=1.667
NC_035085.1	67126030	.	G	T	.	.	MAF_INRAE=1.667
NC_035085.1	67126031	.	A	T	.	.	MAF_USDA=9.016
NC_035085.1	67126040	.	T	G	.	.	MAF_USDA=11.475
NC_035085.1	67126043	.	C	A	.	.	MAF_USDA=9.836
NC_035085.1	67126053	.	G	A	.	.	MAF_USDA=15.294
NC_035085.1	67126054	.	A	G	.	.	MAF_USDA=2.459
NC_035085.1	67126063	.	G	A	.	.	MAF_USDA=2.459
NC_035085.1	67126098	.	A	G	.	.	MAF_USDA=9.016
NC_035085.1	67126103	.	C	A	.	.	MAF_USDA=2.353
NC_035085.1	67126122	.	A	G	.	.	MAF_USDA=2.459
NC_035085.1	67126127	.	A	C	.	.	MAF_INRAE=1.667
NC_035085.1	67126150	.	G	C	.	.	MAF_INRAE=19.167;MAF_USDA=6.25
NC_035085.1	67126151	.	C	T	.	.	MAF_INRAE=19.167
NC_035085.1	67126160	.	G	T	.	.	MAF_INRAE=3.333
NC_035085.1	67126163	.	T	A	.	.	MAF_INRAE=3.333
NC_035085.1	67126180	.	GTAGAAGCTGCTGTAGAAGCTGCTA	GTAGAAGCTGCTGTAGAAGCTGCTT	.	.	MAF_USDA=4.167
NC_035085.1	67126210	.	G	C	.	.	MAF_USDA=6.557
NC_035085.1	67126221	.	C	A	.	.	MAF_USDA=6.557
NC_035085.1	67126238	.	G	C	.	.	MAF_USDA=6.25
NC_035085.1	67126283	.	T	A	.	.	MAF_USDA=2.459
NC_035085.1	67126291	.	C	A	.	.	MAF_USDA=2.459
NC_035085.1	67126476	.	T	A	.	.	MAF_USDA=3.279
NC_035085.1	67129070	.	T	A	.	.	MAF_USDA=14.583
NC_035085.1	67129096	.	G	T	.	.	MAF_USDA=1.639
NC_035085.1	67129127	.	C	A	.	.	MAF_USDA=8.197
NC_035085.1	67129231	.	A	G	.	.	MAF_USDA=1.639
NC_035085.1	67129406	.	T	A	.	.	MAF_USDA=7.377
NC_035085.1	67129423	.	T	G	.	.	MAF_USDA=10.656
NC_035085.1	67129442	.	G	T	.	.	MAF_USDA=4.918
NC_035085.1	67129461	.	T	G	.	.	MAF_USDA=10.656
NC_035085.1	67129480	.	T	G	.	.	MAF_USDA=4.098
NC_035085.1	67129482	.	T	A	.	.	MAF_USDA=9.412
NC_035085.1	67129486	.	T	A	.	.	MAF_USDA=11.176
NC_035085.1	67129492	.	G	A	.	.	MAF_USDA=2.083
NC_035085.1	67129501	.	T	A	.	.	MAF_USDA=7.377
NC_035085.1	67129505	.	T	A	.	.	MAF_USDA=10.656
NC_035085.1	67129506	.	T	C	.	.	MAF_USDA=3.279
NC_035085.1	67129509	.	C	G	.	.	MAF_INRAE=25.949;MAF_USDA=15.294
NC_035085.1	67129511	.	G	A	.	.	MAF_USDA=10.656
NC_035085.1	67129520	.	T	A	.	.	MAF_USDA=3.279
NC_035085.1	67129530	.	A	C	.	.	MAF_USDA=6.557
NC_035085.1	67129631	.	G	A	.	.	MAF_INRAE=15.823
NC_035085.1	67129654	.	G	T	.	.	MAF_INRAE=15.833;MAF_USDA=13.115
NC_035085.1	67129666	.	T	G	.	.	MAF_INRAE=5.696;MAF_USDA=1.639
NC_035085.1	67129719	.	A	T	.	.	MAF_INRAE=25.316;MAF_USDA=27.059
NC_035085.1	67129945	.	C	A	.	.	MAF_INRAE=5.263;MAF_USDA=2.459
NC_035085.1	67129977	.	T	G	.	.	MAF_USDA=15.06
NC_035085.1	67134684	.	G	A	.	.	MAF_USDA=14.583
NC_035085.1	67134860	.	G	A	.	.	MAF_USDA=3.279
NC_035085.1	67134863	.	G	A	.	.	MAF_INRAE=43.671;MAF_USDA=35.294
NC_035085.1	67134909	.	C	T	.	.	MAF_INRAE=42.405;MAF_USDA=35.294
NC_035085.1	67134912	.	A	G	.	.	MAF_USDA=7.647
NC_035085.1	67134935	.	T	G	.	.	MAF_INRAE=9.494;MAF_USDA=4.118
NC_035085.1	67134966	.	G	A	.	.	MAF_USDA=3.279
NC_035085.1	67135020	.	A	G	.	.	MAF_INRAE=9.494;MAF_USDA=2.941
NC_035085.1	67135052	.	A	G	.	.	MAF_INRAE=43.671;MAF_USDA=15.882
NC_035085.1	67135057	.	G	A	.	.	MAF_INRAE=19.167;MAF_USDA=6.471
NC_035085.1	67135060	.	A	T	.	.	MAF_USDA=3.279
NC_035085.1	67135113	.	C	T	.	.	MAF_INRAE=15.823;MAF_USDA=7.143
NC_035085.1	67135123	.	A	G	.	.	MAF_INRAE=15.823;MAF_USDA=7.059
NC_035085.1	67135161	.	G	A	.	.	MAF_INRAE=9.494;MAF_USDA=25.294
NC_035085.1	67135162	.	T	C	.	.	MAF_INRAE=20.0;MAF_USDA=38.235
NC_035085.1	67135173	.	G	A	.	.	MAF_USDA=12.295
NC_035085.1	67135187	.	T	C	.	.	MAF_USDA=2.459
NC_035085.1	67135410	.	A	T	.	.	MAF_USDA=6.557
NC_035085.1	67135431	.	A	G	.	.	MAF_INRAE=8.861;MAF_USDA=22.353
NC_035085.1	67135477	.	G	A	.	.	MAF_USDA=1.667
NC_035085.1	67136846	.	C	A	.	.	MAF_USDA=31.765
NC_035085.1	67136883	.	T	C	.	.	MAF_USDA=8.333
NC_035085.1	67136912	.	G	T	.	.	MAF_INRAE=12.5;MAF_USDA=10.0
NC_035085.1	67136977	.	T	A	.	.	MAF_USDA=13.934
NC_035085.1	67137246	.	T	C	.	.	MAF_USDA=7.377
NC_035085.1	67137266	.	T	G	.	.	MAF_USDA=37.647
NC_035085.1	67137283	.	A	T	.	.	MAF_USDA=17.647
NC_035085.1	67137290	.	G	T	.	.	MAF_USDA=31.25
NC_035085.1	67137311	.	A	C	.	.	MAF_USDA=22.917
NC_035085.1	67137314	.	T	G	.	.	MAF_USDA=16.667
NC_035085.1	67137479	.	C	A	.	.	MAF_USDA=9.412
NC_035085.1	67137482	.	T	G	.	.	MAF_USDA=41.667
NC_035085.1	67137503	.	C	A	.	.	MAF_USDA=8.197
NC_035085.1	67137505	.	T	C	.	.	MAF_USDA=2.459
NC_035085.1	67137506	.	T	G	.	.	MAF_USDA=11.176
NC_035085.1	67137542	.	C	G	.	.	MAF_USDA=2.459
NC_035085.1	67137608	.	A	C	.	.	MAF_USDA=2.459
NC_035085.1	67137728	.	C	T	.	.	MAF_INRAE=45.57;MAF_USDA=47.647
NC_035085.1	67137744	.	A	C	.	.	MAF_USDA=10.656
NC_035085.1	67137808	.	C	T	.	.	MAF_INRAE=8.228;MAF_USDA=6.471
NC_035085.1	67137817	.	T	C	.	.	MAF_USDA=4.098
NC_035085.1	67137998	.	G	T	.	.	MAF_INRAE=5.263;MAF_USDA=4.167
NC_035085.1	67138008	.	T	A	.	.	MAF_USDA=5.738
NC_035085.1	67138111	.	T	A	.	.	MAF_USDA=8.621
NC_035085.1	67138152	.	G	A	.	.	MAF_USDA=18.75
NC_035085.1	67138201	.	G	A	.	.	MAF_USDA=11.667
NC_035085.1	67138265	.	A	C	.	.	MAF_USDA=5.833
NC_035085.1	67138271	.	G	A	.	.	MAF_USDA=8.333
NC_035085.1	67138278	.	C	T	.	.	MAF_USDA=5.0
NC_035085.1	67138283	.	G	C	.	.	MAF_USDA=7.5
NC_035085.1	67138285	.	T	C	.	.	MAF_USDA=9.167
NC_035085.1	67138305	.	G	A	.	.	MAF_INRAE=31.579;MAF_USDA=14.583
NC_035085.1	67138312	.	C	A	.	.	MAF_USDA=14.583
NC_035085.1	67138316	.	C	A	.	.	MAF_USDA=9.167
NC_035085.1	67138318	.	A	T	.	.	MAF_USDA=2.5
NC_035085.1	67138336	.	C	T	.	.	MAF_USDA=9.167
NC_035085.1	67138346	.	T	C	.	.	MAF_USDA=14.583
NC_035085.1	67138353	.	C	T	.	.	MAF_USDA=11.31
NC_035085.1	67138368	.	A	T	.	.	MAF_USDA=6.557
NC_035085.1	67138396	.	C	G	.	.	MAF_USDA=13.115
NC_035085.1	67138408	.	T	A	.	.	MAF_INRAE=1.667
NC_035085.1	67139623	.	T	C	.	.	MAF_USDA=21.429
NC_035085.1	67139627	.	T	C	.	.	MAF_USDA=6.818
NC_035085.1	67139657	.	T	C	.	.	MAF_USDA=8.333
NC_035085.1	67139706	.	C	T	.	.	MAF_USDA=25.0
NC_035085.1	67140092	.	A	T	.	.	MAF_USDA=5.738
NC_035085.1	67140129	.	A	G	.	.	MAF_INRAE=15.833;MAF_USDA=4.098
NC_035085.1	67140181	.	C	A	.	.	MAF_USDA=5.738
NC_035085.1	67140192	.	G	A	.	.	MAF_INRAE=13.924;MAF_USDA=40.0
NC_035085.1	67140198	.	G	T	.	.	MAF_USDA=27.059
NC_035085.1	67140225	.	A	T	.	.	MAF_USDA=1.639
NC_035085.1	67140276	.	A	G	.	.	MAF_USDA=25.882
NC_035085.1	67140296	.	G	A	.	.	MAF_INRAE=15.19;MAF_USDA=40.588
NC_035085.1	67140331	.	G	A	.	.	MAF_INRAE=14.557;MAF_USDA=9.412
NC_035085.1	67140365	.	T	G	.	.	MAF_INRAE=17.5;MAF_USDA=38.824
NC_035085.1	67140380	.	C	A	.	.	MAF_INRAE=14.557;MAF_USDA=41.765
NC_035085.1	67140385	.	A	G	.	.	MAF_USDA=1.639
NC_035085.1	67140474	.	G	A	.	.	MAF_USDA=4.098
NC_035085.1	67140493	.	G	A	.	.	MAF_USDA=8.824
NC_035085.1	67140532	.	A	T	.	.	MAF_USDA=5.738
NC_035085.1	67140544	.	A	C	.	.	MAF_INRAE=25.833
NC_035085.1	67140578	.	G	C	.	.	MAF_INRAE=14.557;MAF_USDA=39.583
NC_035085.1	67140586	.	G	A	.	.	MAF_USDA=1.639
NC_035085.1	67140707	.	G	A	.	.	MAF_INRAE=30.38;MAF_USDA=8.824
NC_035085.1	67140710	.	C	T	.	.	MAF_USDA=39.412
NC_035085.1	67140747	.	G	A	.	.	MAF_USDA=1.639
NC_035085.1	67140758	.	T	A	.	.	MAF_USDA=40.0
NC_035085.1	67140768	.	T	C	.	.	MAF_USDA=10.0
NC_035085.1	67140769	.	C	A	.	.	MAF_USDA=10.0
NC_035085.1	67140776	.	A	G	.	.	MAF_USDA=9.412
NC_035085.1	67140777	.	C	G	.	.	MAF_USDA=9.412
NC_035085.1	67140826	.	T	C	.	.	MAF_USDA=1.639
NC_035085.1	67140828	.	G	A	.	.	MAF_USDA=7.377
NC_035085.1	67140830	.	A	T	.	.	MAF_INRAE=5.263;MAF_USDA=46.721
NC_035085.1	67140845	.	G	A	.	.	MAF_USDA=1.639
NC_035085.1	67140898	.	A	G	.	.	MAF_INRAE=5.263
NC_035085.1	67140921	.	A	G	.	.	MAF_USDA=1.639
NC_035085.1	67141024	.	T	A	.	.	MAF_INRAE=31.579;MAF_USDA=43.75
NC_035085.1	67141115	.	T	A	.	.	MAF_USDA=45.652
NC_035085.1	67141164	.	G	A	.	.	MAF_INRAE=13.158;MAF_USDA=20.833
NC_035085.1	67141187	.	C	T	.	.	MAF_INRAE=31.579;MAF_USDA=28.824
NC_035085.1	67141203	.	G	A	.	.	MAF_USDA=5.738
NC_035085.1	67141246	.	A	T	.	.	MAF_USDA=4.098
NC_035085.1	67141382	.	G	A	.	.	MAF_INRAE=5.263;MAF_USDA=1.765
NC_035085.1	67141489	.	C	T	.	.	MAF_INRAE=29.747;MAF_USDA=11.765
NC_035085.1	67141550	.	T	C	.	.	MAF_USDA=9.836
NC_035085.1	67141584	.	G	A	.	.	MAF_USDA=21.311
NC_035085.1	67141601	.	T	C	.	.	MAF_USDA=5.738
NC_035085.1	67141669	.	T	A	.	.	MAF_USDA=35.294
NC_035085.1	67141675	.	A	C	.	.	MAF_USDA=1.639
NC_035085.1	67141692	.	A	T	.	.	MAF_USDA=2.459
NC_035085.1	67141730	.	A	C	.	.	MAF_INRAE=47.368;MAF_USDA=35.417
NC_035085.1	67141735	.	A	G	.	.	MAF_USDA=33.333
NC_035085.1	67141746	.	C	A	.	.	MAF_INRAE=36.076;MAF_USDA=25.882
NC_035085.1	67141753	.	T	C	.	.	MAF_USDA=3.279
NC_035085.1	67141788	.	C	T	.	.	MAF_USDA=4.098
NC_035085.1	67141872	.	A	G	.	.	MAF_USDA=2.459
NC_035085.1	67141901	.	C	T	.	.	MAF_USDA=50.0
NC_035085.1	67141907	.	T	C	.	.	MAF_USDA=43.75
NC_035085.1	67149308	.	G	A	.	.	MAF_USDA=1.639
NC_035085.1	67149436	.	T	C	.	.	MAF_USDA=1.639
NC_035085.1	67149445	.	A	G	.	.	MAF_INRAE=27.848;MAF_USDA=14.706
NC_035085.1	67149483	.	C	T	.	.	MAF_USDA=6.25
NC_035085.1	67149526	.	G	T	.	.	MAF_INRAE=45.57;MAF_USDA=20.588
NC_035085.1	67149532	.	G	A	.	.	MAF_USDA=1.639
NC_035085.1	67149551	.	G	A	.	.	MAF_INRAE=37.342;MAF_USDA=31.765
NC_035085.1	67149662	.	A	T	.	.	MAF_USDA=1.639
NC_035085.1	67149678	.	A	T	.	.	MAF_INRAE=25.949;MAF_USDA=41.765
NC_035085.1	67149939	.	C	T	.	.	MAF_INRAE=9.494;MAF_USDA=8.824
NC_035085.1	67149947	.	C	A	.	.	MAF_INRAE=8.861;MAF_USDA=5.294
NC_035085.1	67149951	.	C	G	.	.	MAF_INRAE=26.667;MAF_USDA=34.706
NC_035085.1	67150092	.	A	C	.	.	MAF_USDA=5.0
NC_035085.1	67150165	.	A	C	.	.	MAF_INRAE=42.405;MAF_USDA=39.412
NC_035085.1	67150171	.	C	T	.	.	MAF_USDA=3.279
NC_035085.1	67150237	.	C	T	.	.	MAF_INRAE=16.667;MAF_USDA=4.098
NC_035085.1	67150240	.	T	A	.	.	MAF_USDA=6.25
NC_035085.1	67150251	.	A	T	.	.	MAF_INRAE=49.367;MAF_USDA=34.706
NC_035085.1	67150273	.	C	T	.	.	MAF_INRAE=13.924;MAF_USDA=16.471
NC_035085.1	67150301	.	G	A	.	.	MAF_INRAE=48.101;MAF_USDA=30.0
NC_035085.1	67150305	.	T	C	.	.	MAF_USDA=6.557
NC_035085.1	67150314	.	G	T	.	.	MAF_USDA=2.459
NC_035085.1	67150316	.	A	C	.	.	MAF_INRAE=16.667;MAF_USDA=6.557
NC_035085.1	67150433	.	T	C	.	.	MAF_USDA=12.353
NC_035085.1	67150512	.	A	C	.	.	MAF_INRAE=47.468;MAF_USDA=42.941
NC_035085.1	67150528	.	T	A	.	.	MAF_USDA=14.167
NC_035085.1	67150567	.	G	A	.	.	MAF_USDA=5.738
NC_035085.1	67150569	.	T	C	.	.	MAF_USDA=8.333
NC_035085.1	67150571	.	T	A	.	.	MAF_USDA=5.738
NC_035085.1	67150581	.	C	A	.	.	MAF_INRAE=10.526;MAF_USDA=10.656
NC_035085.1	67150675	.	G	T	.	.	MAF_INRAE=4.167;MAF_USDA=2.459
NC_035085.1	67150696	.	C	T	.	.	MAF_USDA=3.279
NC_035085.1	67150810	.	A	T	.	.	MAF_INRAE=13.291
NC_035085.1	67150812	.	T	G	.	.	MAF_USDA=4.098
NC_035085.1	67150829	.	G	A	.	.	MAF_INRAE=5.263
NC_035085.1	67150996	.	C	A	.	.	MAF_INRAE=1.667
NC_035085.1	67151025	.	A	G	.	.	MAF_USDA=12.5
NC_035085.1	67151206	.	G	T	.	.	MAF_USDA=37.5
NC_035085.1	67151208	.	C	A	.	.	MAF_USDA=10.417
NC_035085.1	67151210	.	G	A	.	.	MAF_USDA=47.917
NC_035085.1	67151251	.	C	A	.	.	MAF_USDA=12.5
NC_035085.1	67151276	.	G	C	.	.	MAF_USDA=16.667
NC_035085.1	67151277	.	G	T	.	.	MAF_USDA=12.5
NC_035085.1	67151284	.	C	T	.	.	MAF_INRAE=11.392;MAF_USDA=6.098
NC_035085.1	67151355	.	A	T	.	.	MAF_USDA=14.583
NC_035085.1	67151367	.	G	A	.	.	MAF_USDA=47.917
NC_035085.1	67151393	.	A	C	.	.	MAF_USDA=2.083
NC_035085.1	67151411	.	C	T	.	.	MAF_INRAE=18.987;MAF_USDA=31.25
NC_035085.1	67151412	.	G	T	.	.	MAF_INRAE=12.025;MAF_USDA=14.583
NC_035085.1	67151468	.	A	C	.	.	MAF_USDA=4.167
NC_035085.1	67151477	.	A	C	.	.	MAF_INRAE=36.842;MAF_USDA=12.5
NC_035085.1	67151479	.	A	G	.	.	MAF_USDA=4.167
NC_035085.1	67151486	.	C	T	.	.	MAF_INRAE=36.842;MAF_USDA=12.5
NC_035085.1	67151493	.	C	A	.	.	MAF_USDA=32.143
NC_035085.1	67151499	.	A	G	.	.	MAF_USDA=31.25
NC_035085.1	67151500	.	C	G	.	.	MAF_USDA=27.083
NC_035085.1	67151502	.	T	A	.	.	MAF_USDA=27.083
NC_035085.1	67151504	.	C	A	.	.	MAF_USDA=27.083
NC_035085.1	67151505	.	C	T	.	.	MAF_USDA=27.083
NC_035085.1	67151513	.	G	A	.	.	MAF_USDA=29.167
NC_035085.1	67151528	.	A	T	.	.	MAF_USDA=27.083
NC_035085.1	67151531	.	A	G	.	.	MAF_USDA=45.833
NC_035085.1	67151532	.	C	T	.	.	MAF_USDA=27.083
NC_035085.1	67151646	.	G	T	.	.	MAF_USDA=18.75
NC_035085.1	67151766	.	A	C	.	.	MAF_USDA=41.667
NC_035085.1	67151857	.	G	T	.	.	MAF_USDA=4.918
NC_035085.1	67151865	.	G	T	.	.	MAF_USDA=10.119
NC_035085.1	67151876	.	C	T	.	.	MAF_USDA=16.667
NC_035085.1	67151879	.	C	A	.	.	MAF_USDA=2.5
NC_035085.1	67151881	.	G	C	.	.	MAF_USDA=16.867
NC_035085.1	67151890	.	G	A	.	.	MAF_USDA=8.197
NC_035085.1	67151894	.	C	T	.	.	MAF_USDA=20.0
NC_035085.1	67151895	.	C	T	.	.	MAF_USDA=20.0
NC_035085.1	67151939	.	T	C	.	.	MAF_INRAE=4.167
NC_035085.1	67151945	.	C	G	.	.	MAF_USDA=3.279
NC_035085.1	67151959	.	T	C	.	.	MAF_USDA=24.118
NC_035085.1	67151966	.	T	A	.	.	MAF_USDA=1.639
NC_035085.1	67151985	.	C	A	.	.	MAF_USDA=3.279
NC_035085.1	67151986	.	A	G	.	.	MAF_USDA=4.098
NC_035085.1	67151991	.	C	T	.	.	MAF_USDA=4.098
NC_035085.1	67152003	.	T	C	.	.	MAF_INRAE=3.333;MAF_USDA=4.918
NC_035085.1	67152100	.	A	T	.	.	MAF_USDA=9.016
NC_035085.1	67152102	.	T	C	.	.	MAF_USDA=6.25
NC_035085.1	67152142	.	T	A	.	.	MAF_USDA=5.738
NC_035085.1	67152205	.	T	C	.	.	MAF_USDA=1.639
NC_035085.1	67152224	.	A	G	.	.	MAF_USDA=11.475
NC_035085.1	67152240	.	T	A	.	.	MAF_USDA=9.016
NC_035085.1	67152243	.	G	A	.	.	MAF_INRAE=46.203;MAF_USDA=41.765
NC_035085.1	67152248	.	C	A	.	.	MAF_USDA=9.016
NC_035085.1	67152260	.	A	G	.	.	MAF_USDA=1.639
NC_035085.1	67152263	.	G	A	.	.	MAF_USDA=13.934
NC_035085.1	67152283	.	G	T	.	.	MAF_INRAE=15.19
NC_035085.1	67152288	.	G	C	.	.	MAF_USDA=3.279
NC_035085.1	67152310	.	C	T	.	.	MAF_INRAE=29.114;MAF_USDA=7.059
NC_035085.1	67152320	.	A	T	.	.	MAF_USDA=10.656
NC_035085.1	67152336	.	G	A	.	.	MAF_USDA=14.583
NC_035085.1	67152365	.	G	A	.	.	MAF_USDA=4.098
NC_035085.1	67152369	.	A	C	.	.	MAF_INRAE=5.263
NC_035085.1	67152403	.	G	T	.	.	MAF_USDA=2.941
NC_035085.1	67152404	.	A	T	.	.	MAF_USDA=7.647
NC_035085.1	67152408	.	A	C	.	.	MAF_USDA=8.197
NC_035085.1	67152418	.	G	C	.	.	MAF_INRAE=38.608;MAF_USDA=41.176
NC_035085.1	67152467	.	C	G	.	.	MAF_INRAE=12.658;MAF_USDA=9.412
NC_035085.1	67152491	.	G	A	.	.	MAF_INRAE=17.5;MAF_USDA=5.738
NC_035085.1	67152494	.	A	T	.	.	MAF_USDA=7.377
NC_035085.1	67152495	.	A	T	.	.	MAF_USDA=7.377
NC_035085.1	67152506	.	C	T	.	.	MAF_USDA=2.459
NC_035085.1	67152541	.	C	T	.	.	MAF_INRAE=22.785;MAF_USDA=15.294
NC_035085.1	67152630	.	T	C	.	.	MAF_INRAE=5.263;MAF_USDA=4.706
NC_035085.1	67152666	.	C	T	.	.	MAF_USDA=3.279
NC_035085.1	67152669	.	G	T	.	.	MAF_INRAE=10.526;MAF_USDA=8.197
NC_035085.1	67152677	.	C	T	.	.	MAF_INRAE=47.468;MAF_USDA=43.529
NC_035085.1	67152685	.	A	G	.	.	MAF_USDA=2.459
NC_035085.1	67152769	.	C	A	.	.	MAF_USDA=1.639
NC_035085.1	67152782	.	G	A	.	.	MAF_INRAE=20.253;MAF_USDA=21.765
NC_035085.1	67152783	.	A	C	.	.	MAF_INRAE=20.0;MAF_USDA=22.917
NC_035085.1	67152817	.	T	C	.	.	MAF_INRAE=12.5;MAF_USDA=5.882
NC_035085.1	67152845	.	A	C	.	.	MAF_INRAE=45.57;MAF_USDA=43.529
NC_035085.1	67152907	.	A	T	.	.	MAF_INRAE=15.19;MAF_USDA=2.459
NC_035085.1	67152943	.	T	A	.	.	MAF_INRAE=42.105;MAF_USDA=45.652
NC_035085.1	67152946	.	C	T	.	.	MAF_USDA=17.391
NC_035085.1	67152949	.	A	G	.	.	MAF_USDA=17.391
NC_035085.1	67153024	.	A	C	.	.	MAF_INRAE=12.025;MAF_USDA=17.647
NC_035085.1	67153050	.	C	G	.	.	MAF_USDA=8.235
NC_035085.1	67153065	.	A	G	.	.	MAF_USDA=6.557
NC_035085.1	67153075	.	T	A	.	.	MAF_INRAE=5.263;MAF_USDA=1.639
NC_035085.1	67153099	.	A	T	.	.	MAF_USDA=33.333
NC_035085.1	67153105	.	G	A	.	.	MAF_INRAE=15.789;MAF_USDA=16.667
NC_035085.1	67153118	.	G	T	.	.	MAF_USDA=14.583
NC_035085.1	67153120	.	C	A	.	.	MAF_USDA=14.583
NC_035085.1	67153122	.	G	A	.	.	MAF_USDA=14.583
NC_035085.1	67153132	.	G	C	.	.	MAF_USDA=2.083
NC_035085.1	67153148	.	A	T	.	.	MAF_USDA=45.833
NC_035085.1	67154294	.	G	C	.	.	MAF_USDA=20.833
NC_035085.1	67154305	.	A	T	.	.	MAF_USDA=21.176
NC_035085.1	67154328	.	G	A	.	.	MAF_USDA=16.071
NC_035085.1	67154347	.	G	A	.	.	MAF_USDA=5.0
NC_035085.1	67154373	.	G	T	.	.	MAF_USDA=3.333
NC_035085.1	67154377	.	C	T	.	.	MAF_USDA=19.643
NC_035085.1	67154389	.	C	T	.	.	MAF_USDA=20.238
NC_035085.1	67154392	.	C	A	.	.	MAF_USDA=19.643
NC_035085.1	67154423	.	C	T	.	.	MAF_INRAE=34.81;MAF_USDA=12.5
NC_035085.1	67154430	.	T	C	.	.	MAF_USDA=19.048
NC_035085.1	67154461	.	T	C	.	.	MAF_USDA=31.325
NC_035085.1	67154559	.	T	C	.	.	MAF_USDA=12.353
NC_035085.1	67154583	.	T	C	.	.	MAF_USDA=16.667
NC_035085.1	67154602	.	C	A	.	.	MAF_USDA=16.667
NC_035085.1	67154605	.	G	A	.	.	MAF_USDA=3.529
NC_035085.1	67154615	.	T	A	.	.	MAF_USDA=2.459
NC_035085.1	67154646	.	C	A	.	.	MAF_USDA=2.542
NC_035085.1	67154650	.	G	T	.	.	MAF_USDA=25.0
NC_035085.1	67154655	.	A	G	.	.	MAF_USDA=7.627
NC_035085.1	67154657	.	G	A	.	.	MAF_USDA=4.167
NC_035085.1	67157838	.	C	T	.	.	MAF_INRAE=7.895;MAF_USDA=28.261
NC_035085.1	67157954	.	G	A	.	.	MAF_USDA=34.783
NC_035085.1	67159272	.	A	T	.	.	MAF_USDA=12.5
NC_035085.1	67159600	.	G	A	.	.	MAF_INRAE=10.526
NC_035085.1	67159626	.	A	T	.	.	MAF_INRAE=18.354;MAF_USDA=27.083
NC_035085.1	67159643	.	A	T	.	.	MAF_INRAE=23.418;MAF_USDA=27.083
NC_035085.1	67159658	.	G	C	.	.	MAF_INRAE=16.667;MAF_USDA=42.169
NC_035085.1	67159675	.	G	A	.	.	MAF_INRAE=3.333
NC_035085.1	67159677	.	C	T	.	.	MAF_INRAE=19.167;MAF_USDA=44.048
NC_035085.1	67159717	.	A	G	.	.	MAF_USDA=1.667
NC_035085.1	67159725	.	T	G	.	.	MAF_USDA=2.5
NC_035085.1	67159771	.	A	T	.	.	MAF_INRAE=17.089;MAF_USDA=45.833
NC_035085.1	67159817	.	C	T	.	.	MAF_INRAE=34.177;MAF_USDA=47.59
NC_035085.1	67159843	.	G	T	.	.	MAF_INRAE=34.81;MAF_USDA=46.951
NC_035085.1	67159960	.	G	A	.	.	MAF_USDA=20.588
NC_035085.1	67160001	.	G	A	.	.	MAF_USDA=6.25
NC_035085.1	67160025	.	C	A	.	.	MAF_USDA=1.639
NC_035085.1	67160048	.	A	G	.	.	MAF_USDA=1.639
NC_035085.1	67160078	.	AAAGGTCA	AAAGGTCC	.	.	MAF_USDA=43.75
NC_035085.1	67160126	.	T	A	.	.	MAF_INRAE=32.278;MAF_USDA=47.059
NC_035085.1	67160135	.	T	C	.	.	MAF_INRAE=14.557;MAF_USDA=9.412
NC_035085.1	67160156	.	T	C	.	.	MAF_INRAE=32.278;MAF_USDA=43.75
NC_035085.1	67160157	.	G	A	.	.	MAF_INRAE=32.5;MAF_USDA=43.75
NC_035085.1	67160172	.	A	G	.	.	MAF_INRAE=32.911;MAF_USDA=22.353
NC_035085.1	67160250	.	G	A	.	.	MAF_USDA=2.941
NC_035085.1	67160297	.	A	G	.	.	MAF_INRAE=19.62;MAF_USDA=11.176
NC_035085.1	67160437	.	C	G	.	.	MAF_INRAE=32.911;MAF_USDA=28.824
NC_035085.1	67160447	.	A	C	.	.	MAF_INRAE=19.62;MAF_USDA=8.824
NC_035085.1	67160468	.	A	G	.	.	MAF_INRAE=12.025;MAF_USDA=14.706
NC_035085.1	67160503	.	T	G	.	.	MAF_INRAE=29.747;MAF_USDA=31.176
NC_035085.1	67160504	.	A	C	.	.	MAF_INRAE=6.667;MAF_USDA=9.412
NC_035085.1	67160507	.	C	T	.	.	MAF_INRAE=6.667;MAF_USDA=9.412
NC_035085.1	67160525	.	T	A	.	.	MAF_INRAE=12.658;MAF_USDA=18.235
NC_035085.1	67160526	.	T	G	.	.	MAF_USDA=7.647
NC_035085.1	67160549	.	C	T	.	.	MAF_USDA=2.459
NC_035085.1	67160603	.	C	T	.	.	MAF_USDA=18.235
NC_035085.1	67160610	.	A	C	.	.	MAF_INRAE=12.658;MAF_USDA=14.118
NC_035085.1	67160672	.	C	T	.	.	MAF_USDA=2.941
NC_035085.1	67160688	.	C	T	.	.	MAF_USDA=5.294
NC_035085.1	67160797	.	G	A	.	.	MAF_USDA=2.941
NC_035085.1	67160806	.	C	T	.	.	MAF_USDA=5.294
NC_035085.1	67160820	.	G	A	.	.	MAF_USDA=5.294
NC_035085.1	67160825	.	T	G	.	.	MAF_INRAE=6.667;MAF_USDA=4.098
NC_035085.1	67160837	.	T	A	.	.	MAF_USDA=5.882
NC_035085.1	67160890	.	A	G	.	.	MAF_USDA=7.738
NC_035085.1	67160915	.	G	C	.	.	MAF_USDA=1.639
NC_035085.1	67160932	.	T	C	.	.	MAF_INRAE=28.481;MAF_USDA=14.881
NC_035085.1	67160976	.	T	C	.	.	MAF_USDA=8.824
NC_035085.1	67160990	.	A	C	.	.	MAF_INRAE=12.658;MAF_USDA=9.412
NC_035085.1	67161000	.	C	T	.	.	MAF_USDA=7.377
NC_035085.1	67161008	.	T	C	.	.	MAF_USDA=8.235
NC_035085.1	67161023	.	C	T	.	.	MAF_USDA=2.459
NC_035085.1	67161024	.	A	G	.	.	MAF_USDA=2.459
NC_035085.1	67161032	.	G	A	.	.	MAF_USDA=15.882
NC_035085.1	67161040	.	A	T	.	.	MAF_USDA=7.647
NC_035085.1	67161045	.	C	A	.	.	MAF_USDA=6.25
NC_035085.1	67161067	.	A	T	.	.	MAF_INRAE=36.709;MAF_USDA=31.548
NC_035085.1	67161068	.	G	A	.	.	MAF_INRAE=38.333;MAF_USDA=31.548
NC_035085.1	67161112	.	T	C	.	.	MAF_INRAE=15.823
NC_035085.1	67161123	.	T	C	.	.	MAF_INRAE=19.167;MAF_USDA=4.918
NC_035085.1	67161149	.	T	A	.	.	MAF_INRAE=34.81;MAF_USDA=48.824
NC_035085.1	67161175	.	C	A	.	.	MAF_INRAE=15.823;MAF_USDA=2.459
NC_035085.1	67161193	.	A	G	.	.	MAF_INRAE=15.823
NC_035085.1	67161329	.	G	A	.	.	MAF_INRAE=36.076
NC_035085.1	67161330	.	G	T	.	.	MAF_INRAE=37.5
NC_035085.1	67161338	.	T	C	.	.	MAF_USDA=1.639
NC_035085.1	67161346	.	A	G	.	.	MAF_USDA=1.639
NC_035085.1	67161349	.	T	C	.	.	MAF_USDA=2.941
NC_035085.1	67161399	.	C	A	.	.	MAF_USDA=2.941
NC_035085.1	67161421	.	G	A	.	.	MAF_USDA=2.083
NC_035085.1	67161440	.	G	T	.	.	MAF_INRAE=36.709;MAF_USDA=45.833
NC_035085.1	67161444	.	C	A	.	.	MAF_INRAE=37.5;MAF_USDA=43.75
NC_035085.1	67161449	.	C	T	.	.	MAF_INRAE=34.81;MAF_USDA=45.294
NC_035085.1	67161455	.	T	C	.	.	MAF_INRAE=36.709;MAF_USDA=29.412
NC_035085.1	67161488	.	G	C	.	.	MAF_INRAE=28.481
NC_035085.1	67161494	.	C	G	.	.	MAF_INRAE=28.481;MAF_USDA=14.706
NC_035085.1	67161497	.	C	T	.	.	MAF_USDA=2.083
NC_035085.1	67161505	.	G	T	.	.	MAF_INRAE=36.709;MAF_USDA=30.588
NC_035085.1	67161513	.	T	C	.	.	MAF_USDA=7.059
NC_035085.1	67161517	.	T	A	.	.	MAF_INRAE=28.481;MAF_USDA=15.294
NC_035085.1	67161519	.	C	A	.	.	MAF_INRAE=15.823
NC_035085.1	67161593	.	T	A	.	.	MAF_INRAE=29.747;MAF_USDA=15.882
NC_035085.1	67161595	.	T	C	.	.	MAF_INRAE=27.5;MAF_USDA=15.882
NC_035085.1	67161598	.	C	T	.	.	MAF_INRAE=21.667;MAF_USDA=8.824
NC_035085.1	67161599	.	G	A	.	.	MAF_USDA=5.294
NC_035085.1	67161610	.	G	A	.	.	MAF_USDA=5.294
NC_035085.1	67161611	.	G	A	.	.	MAF_USDA=5.294
NC_035085.1	67161629	.	G	A	.	.	MAF_USDA=5.294
NC_035085.1	67161651	.	C	T	.	.	MAF_USDA=5.294
NC_035085.1	67161670	.	T	C	.	.	MAF_USDA=5.294
NC_035085.1	67161711	.	C	T	.	.	MAF_USDA=8.333
NC_035085.1	67161712	.	T	G	.	.	MAF_INRAE=28.481
NC_035085.1	67161718	.	C	T	.	.	MAF_USDA=5.294
NC_035085.1	67161728	.	C	A	.	.	MAF_INRAE=9.494;MAF_USDA=7.647
NC_035085.1	67161729	.	T	G	.	.	MAF_INRAE=10.526;MAF_USDA=9.836
NC_035085.1	67161730	.	A	C	.	.	MAF_USDA=1.639
NC_035085.1	67161747	.	T	G	.	.	MAF_USDA=5.294
NC_035085.1	67161779	.	A	G	.	.	MAF_INRAE=35.833
NC_035085.1	67161814	.	C	A	.	.	MAF_INRAE=31.579;MAF_USDA=45.882
NC_035085.1	67161816	.	C	T	.	.	MAF_INRAE=6.667;MAF_USDA=18.235
NC_035085.1	67161831	.	G	C	.	.	MAF_INRAE=6.667;MAF_USDA=20.833
NC_035085.1	67161836	.	G	C	.	.	MAF_INRAE=12.658;MAF_USDA=18.235
NC_035085.1	67161837	.	G	A	.	.	MAF_INRAE=6.667;MAF_USDA=18.235
NC_035085.1	67161842	.	C	A	.	.	MAF_INRAE=35.443;MAF_USDA=46.471
NC_035085.1	67161860	.	A	C	.	.	MAF_USDA=8.235
NC_035085.1	67161917	.	G	T	.	.	MAF_USDA=1.639
NC_035085.1	67161926	.	C	T	.	.	MAF_INRAE=36.076;MAF_USDA=30.0
NC_035085.1	67161962	.	A	T	.	.	MAF_USDA=8.824
NC_035085.1	67161964	.	A	C	.	.	MAF_USDA=5.294
NC_035085.1	67161975	.	A	G	.	.	MAF_INRAE=37.5
NC_035085.1	67161976	.	C	T	.	.	MAF_INRAE=37.5
NC_035085.1	67161979	.	A	C	.	.	MAF_INRAE=37.5
NC_035085.1	67161980	.	C	A	.	.	MAF_USDA=4.167
NC_035085.1	67161981	.	A	T	.	.	MAF_INRAE=37.5;MAF_USDA=43.75
NC_035085.1	67161991	.	G	C	.	.	MAF_USDA=8.929
NC_035085.1	67161994	.	C	A	.	.	MAF_USDA=5.357
NC_035085.1	67162072	.	C	T	.	.	MAF_INRAE=10.526;MAF_USDA=3.279
NC_035085.1	67162108	.	G	A	.	.	MAF_USDA=4.098
NC_035085.1	67162134	.	G	C	.	.	MAF_USDA=3.279
NC_035085.1	67162158	.	G	A	.	.	MAF_INRAE=12.025;MAF_USDA=14.706
NC_035085.1	67162253	.	A	C	.	.	MAF_INRAE=4.167;MAF_USDA=28.824
NC_035085.1	67162256	.	C	T	.	.	MAF_USDA=3.529
NC_035085.1	67162274	.	C	A	.	.	MAF_USDA=5.738
NC_035085.1	67162277	.	T	A,G	.	.	MAF_INRAE=31.579
NC_035085.1	67162282	.	A	C	.	.	MAF_INRAE=33.333;MAF_USDA=32.941
NC_035085.1	67162305	.	G	A	.	.	MAF_INRAE=31.579;MAF_USDA=12.941
NC_035085.1	67162320	.	A	G	.	.	MAF_INRAE=15.19
NC_035085.1	67162356	.	G	A	.	.	MAF_INRAE=32.911;MAF_USDA=27.647
NC_035085.1	67162358	.	A	G	.	.	MAF_INRAE=12.025;MAF_USDA=8.824
NC_035085.1	67162363	.	T	C	.	.	MAF_INRAE=32.911;MAF_USDA=28.235
NC_035085.1	67162381	.	A	T	.	.	MAF_INRAE=31.579;MAF_USDA=17.647
NC_035085.1	67162411	.	A	G	.	.	MAF_USDA=3.279
NC_035085.1	67162426	.	C	A	.	.	MAF_USDA=1.639
NC_035085.1	67162441	.	A	T	.	.	MAF_USDA=7.647
NC_035085.1	67162513	.	A	C	.	.	MAF_USDA=4.167
NC_035085.1	67162525	.	A	T	.	.	MAF_USDA=28.261
NC_035085.1	67164181	.	G	T	.	.	MAF_USDA=22.917
NC_035085.1	67164211	.	A	G	.	.	MAF_USDA=15.217
NC_035085.1	67164300	.	C	A	.	.	MAF_USDA=45.652
NC_035085.1	67164306	.	T	G	.	.	MAF_USDA=50.0
NC_035085.1	67164363	.	G	A	.	.	MAF_USDA=6.25
NC_035085.1	67164373	.	C	T	.	.	MAF_USDA=6.25
NC_035085.1	67164374	.	C	T	.	.	MAF_USDA=20.833
NC_035085.1	67164584	.	C	T	.	.	MAF_USDA=27.083
NC_035085.1	67164619	.	T	A	.	.	MAF_USDA=27.083
NC_035085.1	67164625	.	T	C	.	.	MAF_USDA=12.5
NC_035085.1	67164808	.	A	G	.	.	MAF_USDA=25.0
NC_035085.1	67164828	.	T	A	.	.	MAF_USDA=31.25
NC_035085.1	67165283	.	A	T	.	.	MAF_USDA=4.545
NC_035085.1	67165307	.	G	T	.	.	MAF_USDA=5.0
NC_035085.1	67165686	.	C	A	.	.	MAF_USDA=10.656
NC_035085.1	67165696	.	A	G	.	.	MAF_USDA=7.377
NC_035085.1	67165702	.	A	G	.	.	MAF_USDA=6.557
NC_035085.1	67165705	.	A	G	.	.	MAF_USDA=3.279
NC_035085.1	67165719	.	C	G	.	.	MAF_USDA=14.167
NC_035085.1	67165728	.	A	G	.	.	MAF_USDA=27.273
NC_035085.1	67165746	.	G	T	.	.	MAF_USDA=1.667
NC_035085.1	67165749	.	C	G	.	.	MAF_USDA=4.167
NC_035085.1	67165766	.	C	T	.	.	MAF_USDA=1.667
NC_035085.1	67165822	.	A	G	.	.	MAF_USDA=26.087
NC_035085.1	67165829	.	T	A	.	.	MAF_USDA=4.167
NC_035085.1	67165840	.	T	C	.	.	MAF_USDA=14.583
NC_035085.1	67165904	.	C	T	.	.	MAF_USDA=25.0
NC_035085.1	67165915	.	A	G	.	.	MAF_USDA=25.0
NC_035085.1	67165979	.	C	T	.	.	MAF_USDA=7.377
NC_035085.1	67166002	.	G	T	.	.	MAF_USDA=2.459
NC_035085.1	67166064	.	T	C	.	.	MAF_INRAE=11.667;MAF_USDA=6.557
NC_035085.1	67166233	.	G	T	.	.	MAF_USDA=2.083
NC_035085.1	67166244	.	G	C	.	.	MAF_INRAE=10.526
NC_035085.1	67166277	.	G	T	.	.	MAF_USDA=18.75
NC_035085.1	67166291	.	T	A	.	.	MAF_USDA=25.0
NC_035085.1	67166327	.	C	A	.	.	MAF_USDA=10.417
NC_035085.1	67166336	.	C	T	.	.	MAF_USDA=18.75
NC_035085.1	67166382	.	A	C	.	.	MAF_USDA=12.5
NC_035085.1	67166397	.	C	A	.	.	MAF_USDA=33.333
NC_035085.1	67166413	.	T	G	.	.	MAF_USDA=25.0
NC_035085.1	67166476	.	G	T	.	.	MAF_USDA=35.417
NC_035085.1	67166496	.	G	T	.	.	MAF_USDA=10.417
NC_035085.1	67166585	.	A	T	.	.	MAF_USDA=50.0
NC_035085.1	67166587	.	G	C	.	.	MAF_USDA=2.083
NC_035085.1	67166613	.	G	A	.	.	MAF_USDA=10.417
NC_035085.1	67166614	.	T	C	.	.	MAF_USDA=14.583
NC_035085.1	67166723	.	A	C	.	.	MAF_USDA=31.25
NC_035085.1	67166787	.	C	T	.	.	MAF_USDA=25.0
NC_035085.1	67166788	.	G	A	.	.	MAF_USDA=31.25
NC_035085.1	67166878	.	T	C	.	.	MAF_USDA=18.75
NC_035085.1	67166959	.	A	G	.	.	MAF_USDA=25.0
NC_035085.1	67167003	.	A	G	.	.	MAF_USDA=14.583
NC_035085.1	67167090	.	G	A	.	.	MAF_USDA=10.417
NC_035085.1	67167206	.	G	C	.	.	MAF_USDA=25.0
NC_035085.1	67167211	.	A	T	.	.	MAF_USDA=2.083
NC_035085.1	67167229	.	A	G	.	.	MAF_USDA=2.083
NC_035085.1	67167329	.	T	C	.	.	MAF_USDA=14.583
NC_035085.1	67168973	.	C	T	.	.	MAF_INRAE=7.5;MAF_USDA=1.639
NC_035085.1	67169019	.	T	C	.	.	MAF_USDA=18.824
NC_035085.1	67169040	.	C	T	.	.	MAF_USDA=4.706
NC_035085.1	67169082	.	G	C	.	.	MAF_USDA=9.836
NC_035085.1	67169202	.	C	G	.	.	MAF_USDA=7.377
NC_035085.1	67169203	.	C	T	.	.	MAF_USDA=5.738
NC_035085.1	67169255	.	G	A	.	.	MAF_USDA=20.833
NC_035085.1	67169256	.	C	G	.	.	MAF_USDA=16.667
NC_035085.1	67169302	.	C	T	.	.	MAF_USDA=16.667
NC_035085.1	67169309	.	G	A	.	.	MAF_INRAE=1.667
NC_035085.1	67169310	.	C	G	.	.	MAF_USDA=10.656
NC_035085.1	67169313	.	C	T	.	.	MAF_USDA=16.471
NC_035085.1	67169344	.	C	T	.	.	MAF_USDA=21.176
NC_035085.1	67169345	.	G	A	.	.	MAF_USDA=12.353
NC_035085.1	67169355	.	C	T	.	.	MAF_USDA=5.738
NC_035085.1	67169357	.	A	C	.	.	MAF_USDA=28.824
NC_035085.1	67169363	.	A	G	.	.	MAF_USDA=1.639
NC_035085.1	67169381	.	G	A	.	.	MAF_USDA=1.639
NC_035085.1	67169430	.	A	C	.	.	MAF_INRAE=12.025
NC_035085.1	67169477	.	A	T	.	.	MAF_USDA=8.434
NC_035085.1	67169511	.	C	T	.	.	MAF_INRAE=31.579;MAF_USDA=9.412
NC_035085.1	67169583	.	T	G	.	.	MAF_INRAE=10.526;MAF_USDA=10.0
NC_035085.1	67169630	.	A	G	.	.	MAF_INRAE=5.833;MAF_USDA=20.0
NC_035085.1	67169655	.	G	A	.	.	MAF_USDA=2.459
NC_035085.1	67169681	.	T	G	.	.	MAF_USDA=1.639
NC_035085.1	67169692	.	C	T	.	.	MAF_INRAE=9.494;MAF_USDA=8.333
NC_035085.1	67169697	.	T	G	.	.	MAF_USDA=6.557
NC_035085.1	67169700	.	G	A	.	.	MAF_USDA=16.667
NC_035085.1	67169786	.	C	A	.	.	MAF_INRAE=7.5;MAF_USDA=10.656
NC_035085.1	67169805	.	A	G	.	.	MAF_INRAE=9.494;MAF_USDA=7.738
NC_035085.1	67169808	.	G	T	.	.	MAF_INRAE=9.167;MAF_USDA=7.738
NC_035085.1	67169846	.	C	A	.	.	MAF_USDA=6.25
NC_035085.1	67169847	.	A	C	.	.	MAF_INRAE=34.81;MAF_USDA=32.353
NC_035085.1	67169848	.	A	C	.	.	MAF_USDA=1.639
NC_035085.1	67169874	.	A	C	.	.	MAF_USDA=5.294
NC_035085.1	67169961	.	A	C	.	.	MAF_INRAE=5.833;MAF_USDA=27.647
NC_035085.1	67169962	.	T	C	.	.	MAF_INRAE=5.833;MAF_USDA=27.647
NC_035085.1	67169976	.	T	C	.	.	MAF_INRAE=20.253;MAF_USDA=15.294
NC_035085.1	67170033	.	A	T	.	.	MAF_USDA=2.353
NC_035085.1	67170044	.	A	G	.	.	MAF_USDA=2.353
NC_035085.1	67170048	.	A	C	.	.	MAF_USDA=2.459
NC_035085.1	67170059	.	C	T	.	.	MAF_INRAE=26.582
NC_035085.1	67170073	.	A	C	.	.	MAF_USDA=6.557
NC_035085.1	67170076	.	GTTTA	GTTTG	.	.	MAF_USDA=6.25
NC_035085.1	67170094	.	A	T	.	.	MAF_INRAE=6.667;MAF_USDA=19.412
NC_035085.1	67170100	.	A	C	.	.	MAF_USDA=1.639
NC_035085.1	67170113	.	G	A	.	.	MAF_INRAE=19.62;MAF_USDA=16.471
NC_035085.1	67170117	.	T	C	.	.	MAF_USDA=2.459
NC_035085.1	67170121	.	G	A	.	.	MAF_USDA=2.459
NC_035085.1	67170145	.	G	A	.	.	MAF_INRAE=43.038;MAF_USDA=23.529
NC_035085.1	67170198	.	A	G	.	.	MAF_INRAE=43.671;MAF_USDA=29.412
NC_035085.1	67170201	.	T	G	.	.	MAF_USDA=4.706
NC_035085.1	67170221	.	G	A	.	.	MAF_USDA=2.941
NC_035085.1	67170235	.	T	C	.	.	MAF_INRAE=12.658;MAF_USDA=8.824
NC_035085.1	67170272	.	A	G	.	.	MAF_INRAE=28.481;MAF_USDA=4.918
NC_035085.1	67170277	.	T	A	.	.	MAF_USDA=6.25
NC_035085.1	67170312	.	C	T	.	.	MAF_INRAE=15.823;MAF_USDA=27.976
NC_035085.1	67170320	.	T	G	.	.	MAF_USDA=2.459
NC_035085.1	67170330	.	A	T	.	.	MAF_USDA=9.836
NC_035085.1	67170376	.	T	C	.	.	MAF_INRAE=32.911;MAF_USDA=19.412
NC_035085.1	67170452	.	G	A	.	.	MAF_INRAE=4.43;MAF_USDA=30.0
NC_035085.1	67170456	.	A	G	.	.	MAF_USDA=1.639
NC_035085.1	67170461	.	C	T	.	.	MAF_INRAE=6.667;MAF_USDA=1.639
NC_035085.1	67170497	.	A	T	.	.	MAF_USDA=1.639
NC_035085.1	67170537	.	A	T	.	.	MAF_USDA=1.639
NC_035085.1	67170543	.	A	G	.	.	MAF_USDA=1.639
NC_035085.1	67170548	.	T	C	.	.	MAF_INRAE=10.526;MAF_USDA=5.738
NC_035085.1	67170588	.	C	A	.	.	MAF_USDA=1.765
NC_035085.1	67170591	.	A	C	.	.	MAF_INRAE=22.785;MAF_USDA=15.294
NC_035085.1	67170602	.	T	C	.	.	MAF_INRAE=48.101;MAF_USDA=21.765
NC_035085.1	67170623	.	G	T	.	.	MAF_USDA=6.25
NC_035085.1	67170624	.	A	T	.	.	MAF_INRAE=44.937;MAF_USDA=40.0
NC_035085.1	67170661	.	T	A	.	.	MAF_INRAE=46.203;MAF_USDA=17.059
NC_035085.1	67170663	.	A	G	.	.	MAF_INRAE=37.5;MAF_USDA=17.059
NC_035085.1	67170700	.	A	C	.	.	MAF_INRAE=26.582;MAF_USDA=15.882
NC_035085.1	67170704	.	A	C	.	.	MAF_USDA=2.941
NC_035085.1	67170709	.	A	T	.	.	MAF_INRAE=24.051;MAF_USDA=14.118
NC_035085.1	67170710	.	T	G	.	.	MAF_INRAE=13.333;MAF_USDA=14.706
NC_035085.1	67170712	.	T	A	.	.	MAF_INRAE=13.333;MAF_USDA=14.706
NC_035085.1	67170720	.	A	G	.	.	MAF_INRAE=46.203;MAF_USDA=41.176
NC_035085.1	67170731	.	G	T	.	.	MAF_INRAE=18.354;MAF_USDA=12.353
NC_035085.1	67170797	.	A	C	.	.	MAF_USDA=1.639
NC_035085.1	67170828	.	T	A	.	.	MAF_INRAE=5.696
NC_035085.1	67170852	.	C	G	.	.	MAF_USDA=1.639
NC_035085.1	67170860	.	G	A	.	.	MAF_USDA=5.294
NC_035085.1	67170862	.	G	T	.	.	MAF_INRAE=45.57;MAF_USDA=32.941
NC_035085.1	67170980	.	G	T	.	.	MAF_INRAE=14.557;MAF_USDA=14.583
NC_035085.1	67170995	.	A	C	.	.	MAF_USDA=22.353
NC_035085.1	67171006	.	T	G	.	.	MAF_USDA=3.279
NC_035085.1	67171039	.	T	A	.	.	MAF_INRAE=22.785;MAF_USDA=12.353
NC_035085.1	67171135	.	T	C	.	.	MAF_INRAE=27.215;MAF_USDA=42.941
NC_035085.1	67171199	.	T	G	.	.	MAF_INRAE=4.167;MAF_USDA=7.377
NC_035085.1	67171288	.	T	C	.	.	MAF_USDA=1.639
NC_035085.1	67171334	.	C	A	.	.	MAF_INRAE=5.696
NC_035085.1	67171380	.	A	G	.	.	MAF_INRAE=24.051;MAF_USDA=13.529
NC_035085.1	67171389	.	G	C	.	.	MAF_INRAE=24.051;MAF_USDA=7.059
NC_035085.1	67171426	.	T	A	.	.	MAF_INRAE=4.167;MAF_USDA=6.25
NC_035085.1	67171427	.	G	A	.	.	MAF_INRAE=4.167;MAF_USDA=6.25
NC_035085.1	67171471	.	G	A	.	.	MAF_INRAE=20.886;MAF_USDA=15.882
NC_035085.1	67171491	.	T	C	.	.	MAF_INRAE=6.667;MAF_USDA=2.459
NC_035085.1	67171508	.	C	T	.	.	MAF_INRAE=30.38;MAF_USDA=22.353
NC_035085.1	67171596	.	A	T	.	.	MAF_INRAE=32.911;MAF_USDA=15.882
NC_035085.1	67171612	.	A	G	.	.	MAF_INRAE=22.152;MAF_USDA=20.588
NC_035085.1	67171625	.	T	G	.	.	MAF_USDA=9.016
NC_035085.1	67171700	.	T	C	.	.	MAF_INRAE=17.089;MAF_USDA=31.765
NC_035085.1	67171731	.	T	G	.	.	MAF_INRAE=8.228;MAF_USDA=7.647
NC_035085.1	67171882	.	T	C	.	.	MAF_USDA=5.738
NC_035085.1	67171894	.	A	G	.	.	MAF_INRAE=49.367;MAF_USDA=28.235
NC_035085.1	67171897	.	A	G	.	.	MAF_INRAE=43.333;MAF_USDA=27.647
NC_035085.1	67171903	.	A	C	.	.	MAF_INRAE=5.263;MAF_USDA=8.824
NC_035085.1	67171947	.	C	G	.	.	MAF_INRAE=19.62;MAF_USDA=8.824
NC_035085.1	67171965	.	G	T	.	.	MAF_INRAE=15.823
NC_035085.1	67171966	.	T	C	.	.	MAF_INRAE=19.167
NC_035085.1	67171976	.	A	C	.	.	MAF_USDA=7.377
NC_035085.1	67171987	.	G	A	.	.	MAF_INRAE=5.263;MAF_USDA=4.167
NC_035085.1	67172002	.	C	A	.	.	MAF_USDA=1.639
NC_035085.1	67172024	.	A	T	.	.	MAF_USDA=1.639
NC_035085.1	67172028	.	A	G	.	.	MAF_INRAE=8.228;MAF_USDA=13.529
NC_035085.1	67172033	.	T	C	.	.	MAF_USDA=5.294
NC_035085.1	67172034	.	G	T	.	.	MAF_USDA=1.639
NC_035085.1	67172064	.	G	A	.	.	MAF_USDA=6.557
NC_035085.1	67172066	.	T	G	.	.	MAF_USDA=1.639
NC_035085.1	67172124	.	A	G	.	.	MAF_INRAE=21.053;MAF_USDA=22.353
NC_035085.1	67172125	.	C	T	.	.	MAF_USDA=21.176
NC_035085.1	67172142	.	A	G	.	.	MAF_INRAE=10.526
NC_035085.1	67172147	.	G	A	.	.	MAF_INRAE=4.167;MAF_USDA=2.459
NC_035085.1	67172176	.	A	G	.	.	MAF_INRAE=31.579;MAF_USDA=44.643
NC_035085.1	67172180	.	C	A	.	.	MAF_USDA=45.294
NC_035085.1	67172204	.	G	A	.	.	MAF_INRAE=22.152;MAF_USDA=8.824
NC_035085.1	67172205	.	G	A	.	.	MAF_INRAE=10.526;MAF_USDA=22.353
NC_035085.1	67172231	.	C	A	.	.	MAF_INRAE=21.053;MAF_USDA=24.118
NC_035085.1	67172232	.	C	G	.	.	MAF_USDA=7.059
NC_035085.1	67172233	.	T	C	.	.	MAF_INRAE=5.263;MAF_USDA=2.459
NC_035085.1	67172240	.	T	G	.	.	MAF_USDA=20.0
NC_035085.1	67172252	.	T	G	.	.	MAF_USDA=22.941
NC_035085.1	67172253	.	G	T	.	.	MAF_USDA=22.941
NC_035085.1	67172256	.	T	A	.	.	MAF_USDA=25.294
NC_035085.1	67172258	.	T	G	.	.	MAF_USDA=25.882
NC_035085.1	67172287	.	A	T	.	.	MAF_USDA=12.5
NC_035085.1	67172292	.	C	A	.	.	MAF_INRAE=15.789;MAF_USDA=8.333
NC_035085.1	67172397	.	T	G	.	.	MAF_USDA=10.417
NC_035085.1	67172418	.	A	T	.	.	MAF_USDA=25.0
NC_035085.1	67172455	.	T	A	.	.	MAF_USDA=16.667
NC_035085.1	67172460	.	G	T	.	.	MAF_INRAE=15.789;MAF_USDA=14.583
NC_035085.1	67172478	.	A	G	.	.	MAF_USDA=4.167
NC_035085.1	67172492	.	G	T	.	.	MAF_INRAE=10.526;MAF_USDA=11.31
NC_035085.1	67172530	.	C	T	.	.	MAF_USDA=3.279
NC_035085.1	67172553	.	C	A	.	.	MAF_INRAE=10.526
NC_035085.1	67172558	.	T	G	.	.	MAF_INRAE=31.579;MAF_USDA=36.471
NC_035085.1	67172580	.	T	A	.	.	MAF_USDA=19.643
NC_035085.1	67172586	.	A	G	.	.	MAF_USDA=8.929
NC_035085.1	67172610	.	T	A	.	.	MAF_INRAE=10.526;MAF_USDA=7.229
NC_035085.1	67172614	.	G	T	.	.	MAF_INRAE=9.167;MAF_USDA=23.494
NC_035085.1	67172650	.	G	A	.	.	MAF_INRAE=21.667;MAF_USDA=3.333
NC_035085.1	67172651	.	G	C	.	.	MAF_INRAE=21.667
NC_035085.1	67172826	.	T	C	.	.	MAF_USDA=12.5
NC_035085.1	67172829	.	T	G	.	.	MAF_USDA=45.833
NC_035085.1	67172842	.	T	A	.	.	MAF_USDA=14.583
NC_035085.1	67172873	.	C	T	.	.	MAF_INRAE=10.526
NC_035085.1	67172907	.	T	A	.	.	MAF_INRAE=15.833
NC_035085.1	67172909	.	G	A	.	.	MAF_INRAE=15.833
NC_035085.1	67172912	.	G	A	.	.	MAF_INRAE=10.833
NC_035085.1	67172926	.	G	T	.	.	MAF_INRAE=6.667;MAF_USDA=20.833
NC_035085.1	67172944	.	A	C	.	.	MAF_INRAE=39.241;MAF_USDA=45.833
NC_035085.1	67172945	.	G	A	.	.	MAF_INRAE=24.167;MAF_USDA=41.667
NC_035085.1	67172969	.	C	A	.	.	MAF_INRAE=5.263
NC_035085.1	67173015	.	G	A	.	.	MAF_INRAE=10.526
NC_035085.1	67173221	.	C	T	.	.	MAF_USDA=6.667
NC_035085.1	67173383	.	A	G	.	.	MAF_USDA=11.667
NC_035085.1	67173384	.	C	A	.	.	MAF_USDA=1.667
NC_035085.1	67173387	.	A	T	.	.	MAF_USDA=11.667
NC_035085.1	67173400	.	C	T	.	.	MAF_USDA=10.241
NC_035085.1	67173410	.	G	A	.	.	MAF_USDA=1.667
NC_035085.1	67173437	.	C	T	.	.	MAF_USDA=6.667
NC_035085.1	67173449	.	G	A	.	.	MAF_USDA=4.167
NC_035085.1	67173454	.	C	T	.	.	MAF_USDA=22.5
NC_035085.1	67173465	.	T	C	.	.	MAF_USDA=8.333
NC_035085.1	67173477	.	A	G	.	.	MAF_USDA=24.167
NC_035085.1	67173504	.	T	C	.	.	MAF_USDA=21.667
NC_035085.1	67173536	.	A	G	.	.	MAF_USDA=22.881
NC_035085.1	67173571	.	A	G	.	.	MAF_USDA=5.085
NC_035085.1	67173594	.	G	A	.	.	MAF_USDA=7.759
NC_035085.1	67173730	.	G	A	.	.	MAF_USDA=22.727
NC_035085.1	67173777	.	C	T	.	.	MAF_USDA=22.727
NC_035085.1	67173793	.	A	G	.	.	MAF_USDA=17.901
NC_035085.1	67173813	.	C	A	.	.	MAF_USDA=22.727
NC_035085.1	67173814	.	G	A	.	.	MAF_USDA=9.483
NC_035085.1	67173976	.	T	C	.	.	MAF_USDA=4.545
NC_035085.1	67173995	.	G	T	.	.	MAF_USDA=4.167
NC_035085.1	67174000	.	G	A	.	.	MAF_USDA=18.072
NC_035085.1	67174032	.	G	A	.	.	MAF_USDA=3.333
NC_035085.1	67174109	.	G	A	.	.	MAF_USDA=8.333
NC_035085.1	67174110	.	C	G	.	.	MAF_USDA=12.353
NC_035085.1	67174133	.	G	A	.	.	MAF_INRAE=15.833;MAF_USDA=14.706
NC_035085.1	67174144	.	T	C	.	.	MAF_INRAE=26.667;MAF_USDA=41.667
NC_035085.1	67174148	.	A	T	.	.	MAF_INRAE=5.0;MAF_USDA=2.459
NC_035085.1	67174155	.	G	A	.	.	MAF_INRAE=16.667;MAF_USDA=14.706
NC_035085.1	67174160	.	C	T	.	.	MAF_USDA=2.459
NC_035085.1	67174163	.	T	A	.	.	MAF_USDA=2.459
NC_035085.1	67174204	.	C	T	.	.	MAF_USDA=2.459
NC_035085.1	67174218	.	C	T	.	.	MAF_INRAE=5.833;MAF_USDA=2.459
NC_035085.1	67174220	.	C	T	.	.	MAF_INRAE=20.253;MAF_USDA=17.059
NC_035085.1	67174253	.	T	C	.	.	MAF_INRAE=5.263;MAF_USDA=1.667
NC_035085.1	67174278	.	T	A	.	.	MAF_INRAE=18.987;MAF_USDA=27.083
NC_035085.1	67174291	.	G	A	.	.	MAF_INRAE=4.167
NC_035085.1	67174320	.	T	G	.	.	MAF_USDA=1.667
NC_035085.1	67174327	.	A	G	.	.	MAF_USDA=1.667
NC_035085.1	67174331	.	G	A	.	.	MAF_USDA=1.695
NC_035085.1	67174350	.	A	G	.	.	MAF_INRAE=11.667;MAF_USDA=6.548
NC_035085.1	67174355	.	C	G	.	.	MAF_INRAE=11.667;MAF_USDA=5.952
NC_035085.1	67174358	.	A	C	.	.	MAF_INRAE=6.667;MAF_USDA=8.929
NC_035085.1	67174362	.	G	A	.	.	MAF_USDA=5.833
NC_035085.1	67174386	.	G	T	.	.	MAF_INRAE=4.167;MAF_USDA=13.095
NC_035085.1	67174388	.	T	C	.	.	MAF_USDA=4.167
NC_035085.1	67174397	.	G	A	.	.	MAF_INRAE=21.667;MAF_USDA=2.5
NC_035085.1	67174402	.	G	A	.	.	MAF_INRAE=8.333;MAF_USDA=10.714
NC_035085.1	67174407	.	C	T	.	.	MAF_INRAE=4.167;MAF_USDA=4.167
NC_035085.1	67174418	.	G	T	.	.	MAF_USDA=6.667
NC_035085.1	67174421	.	C	T	.	.	MAF_INRAE=18.333;MAF_USDA=8.333
NC_035085.1	67174435	.	T	A	.	.	MAF_USDA=1.667
NC_035085.1	67174448	.	C	A	.	.	MAF_INRAE=4.167;MAF_USDA=4.167
NC_035085.1	67174449	.	A	T	.	.	MAF_USDA=1.667
NC_035085.1	67174451	.	G	T	.	.	MAF_INRAE=4.167;MAF_USDA=4.167
NC_035085.1	67174453	.	C	A	.	.	MAF_USDA=1.667
NC_035085.1	67174454	.	G	T	.	.	MAF_INRAE=27.5;MAF_USDA=16.071
NC_035085.1	67174478	.	C	A	.	.	MAF_USDA=1.667
NC_035085.1	67174485	.	G	A	.	.	MAF_USDA=4.348
NC_035085.1	67174505	.	G	A	.	.	MAF_USDA=2.083
NC_035085.1	67174507	.	C	T	.	.	MAF_USDA=1.695
NC_035085.1	67174529	.	A	T	.	.	MAF_USDA=2.542
NC_035085.1	67174535	.	G	T	.	.	MAF_USDA=15.217
NC_035085.1	67174536	.	G	C	.	.	MAF_USDA=10.87
NC_035085.1	67174562	.	A	G	.	.	MAF_USDA=8.696
NC_035085.1	67174625	.	C	A	.	.	MAF_USDA=10.241
NC_035085.1	67174632	.	A	G	.	.	MAF_USDA=12.5
NC_035085.1	67174637	.	C	G	.	.	MAF_USDA=1.695
NC_035085.1	67174639	.	G	T	.	.	MAF_INRAE=4.167;MAF_USDA=13.855
NC_035085.1	67174644	.	A	C	.	.	MAF_USDA=7.229
NC_035085.1	67174651	.	G	A	.	.	MAF_USDA=8.333
NC_035085.1	67174655	.	T	A	.	.	MAF_USDA=8.929
NC_035085.1	67174665	.	A	G	.	.	MAF_USDA=8.929
NC_035085.1	67174679	.	A	C	.	.	MAF_INRAE=4.167;MAF_USDA=13.69
NC_035085.1	67174741	.	C	T	.	.	MAF_INRAE=42.5
NC_035085.1	67174772	.	C	T	.	.	MAF_USDA=16.265
NC_035085.1	67174797	.	C	G	.	.	MAF_USDA=1.667
NC_035085.1	67174817	.	A	G	.	.	MAF_USDA=18.072
NC_035085.1	67174835	.	C	T	.	.	MAF_USDA=7.627
NC_035085.1	67174876	.	C	T	.	.	MAF_INRAE=26.316;MAF_USDA=14.583
NC_035085.1	67174877	.	A	G	.	.	MAF_USDA=20.588
NC_035085.1	67174886	.	G	A	.	.	MAF_USDA=2.459
NC_035085.1	67174919	.	G	T	.	.	MAF_USDA=22.917
NC_035085.1	67174924	.	A	T	.	.	MAF_USDA=4.706
NC_035085.1	67174929	.	C	A	.	.	MAF_INRAE=10.526;MAF_USDA=3.279
NC_035085.1	67174942	.	C	A	.	.	MAF_USDA=8.235
NC_035085.1	67174943	.	A	C	.	.	MAF_USDA=1.639
NC_035085.1	67174947	.	C	G	.	.	MAF_USDA=4.167
NC_035085.1	67174950	.	A	C	.	.	MAF_USDA=6.25
NC_035085.1	67174973	.	A	G	.	.	MAF_USDA=2.941
NC_035085.1	67174987	.	G	A	.	.	MAF_INRAE=10.526;MAF_USDA=12.353
NC_035085.1	67174992	.	A	G	.	.	MAF_USDA=3.529
NC_035085.1	67175006	.	G	A	.	.	MAF_INRAE=10.526;MAF_USDA=8.824
NC_035085.1	67175011	.	A	G	.	.	MAF_USDA=2.083
NC_035085.1	67175025	.	A	G	.	.	MAF_USDA=14.583
NC_035085.1	67175296	.	A	G	.	.	MAF_USDA=14.583
NC_035085.1	67175315	.	A	G	.	.	MAF_USDA=14.583
NC_035085.1	67175334	.	A	G	.	.	MAF_USDA=14.583
NC_035085.1	67175353	.	A	G	.	.	MAF_USDA=1.639
NC_035085.1	67175354	.	A	T	.	.	MAF_USDA=1.639
NC_035085.1	67175395	.	G	A	.	.	MAF_USDA=9.016
NC_035085.1	67175397	.	G	A	.	.	MAF_USDA=9.016
NC_035085.1	67175469	.	C	G	.	.	MAF_USDA=10.588
NC_035085.1	67175481	.	A	T	.	.	MAF_INRAE=10.526;MAF_USDA=18.235
NC_035085.1	67175509	.	A	G	.	.	MAF_USDA=5.738
NC_035085.1	67175633	.	G	C	.	.	MAF_INRAE=32.911;MAF_USDA=22.353
NC_035085.1	67175670	.	G	C	.	.	MAF_USDA=1.639
NC_035085.1	67175697	.	G	A	.	.	MAF_USDA=1.639
NC_035085.1	67175701	.	A	C	.	.	MAF_USDA=16.667
NC_035085.1	67175719	.	T	G	.	.	MAF_USDA=4.167
NC_035085.1	67175727	.	T	G	.	.	MAF_INRAE=8.228;MAF_USDA=19.048
NC_035085.1	67175747	.	G	T	.	.	MAF_INRAE=6.667;MAF_USDA=2.5
NC_035085.1	67175751	.	T	G	.	.	MAF_USDA=4.167
NC_035085.1	67175752	.	A	T	.	.	MAF_USDA=6.25
NC_035085.1	67175759	.	T	C	.	.	MAF_USDA=18.75
NC_035085.1	67175781	.	C	A	.	.	MAF_USDA=1.667
NC_035085.1	67175916	.	A	G	.	.	MAF_INRAE=34.177;MAF_USDA=17.857
NC_035085.1	67176013	.	G	A	.	.	MAF_USDA=2.459
NC_035085.1	67176016	.	T	G	.	.	MAF_USDA=9.836
NC_035085.1	67176020	.	C	T	.	.	MAF_USDA=7.059
NC_035085.1	67176066	.	G	T	.	.	MAF_USDA=2.353
NC_035085.1	67176071	.	G	A	.	.	MAF_INRAE=15.0;MAF_USDA=20.0
NC_035085.1	67176074	.	C	A	.	.	MAF_USDA=4.167
NC_035085.1	67176078	.	C	T	.	.	MAF_USDA=2.459
NC_035085.1	67176079	.	A	G	.	.	MAF_USDA=2.459
NC_035085.1	67176086	.	C	G	.	.	MAF_USDA=2.353
NC_035085.1	67176125	.	A	T	.	.	MAF_USDA=2.459
NC_035085.1	67176131	.	C	T	.	.	MAF_USDA=10.588
NC_035085.1	67176138	.	T	A	.	.	MAF_USDA=2.459
NC_035085.1	67176165	.	T	G	.	.	MAF_USDA=1.667
NC_035085.1	67176193	.	A	G	.	.	MAF_USDA=25.0
NC_035085.1	67176246	.	C	A	.	.	MAF_USDA=1.695
NC_035085.1	67176251	.	A	C	.	.	MAF_USDA=2.542
NC_035085.1	67176258	.	A	T	.	.	MAF_USDA=17.47
NC_035085.1	67176268	.	A	G	.	.	MAF_USDA=2.542
NC_035085.1	67176278	.	C	T	.	.	MAF_USDA=3.39
NC_035085.1	67176316	.	G	A	.	.	MAF_USDA=3.448
NC_035085.1	67176327	.	T	C	.	.	MAF_USDA=35.366
NC_035085.1	67176336	.	A	C	.	.	MAF_USDA=13.043
NC_035085.1	67182432	.	A	T	.	.	MAF_USDA=20.833
NC_035085.1	67182618	.	C	T	.	.	MAF_USDA=6.25
NC_035085.1	67182799	.	G	T	.	.	MAF_INRAE=29.114;MAF_USDA=16.471
NC_035085.1	67182800	.	T	C	.	.	MAF_INRAE=10.833;MAF_USDA=14.583
NC_035085.1	67182919	.	T	A	.	.	MAF_USDA=2.459
NC_035085.1	67182935	.	T	C	.	.	MAF_INRAE=17.722;MAF_USDA=4.918
NC_035085.1	67182979	.	A	C	.	.	MAF_USDA=3.279
NC_035085.1	67182988	.	T	A	.	.	MAF_USDA=12.295
NC_035085.1	67183008	.	A	C	.	.	MAF_USDA=2.459
NC_035085.1	67183042	.	C	A	.	.	MAF_USDA=2.459
NC_035085.1	67183072	.	C	T	.	.	MAF_USDA=1.639
NC_035085.1	67183078	.	C	T	.	.	MAF_INRAE=10.526;MAF_USDA=3.279
NC_035085.1	67183165	.	G	A	.	.	MAF_USDA=1.639
NC_035085.1	67183216	.	A	G	.	.	MAF_USDA=2.353
NC_035085.1	67183220	.	G	A	.	.	MAF_USDA=2.459
NC_035085.1	67183292	.	T	C	.	.	MAF_INRAE=47.5
NC_035085.1	67183341	.	A	C	.	.	MAF_INRAE=7.5
NC_035085.1	67183414	.	G	T	.	.	MAF_INRAE=6.667
NC_035085.1	67183421	.	C	A	.	.	MAF_INRAE=19.167;MAF_USDA=4.098
NC_035085.1	67183422	.	A	C	.	.	MAF_INRAE=44.167
NC_035085.1	67183478	.	G	T	.	.	MAF_INRAE=16.667;MAF_USDA=3.279
NC_035085.1	67183484	.	C	T	.	.	MAF_INRAE=10.833;MAF_USDA=4.706
NC_035085.1	67183498	.	G	A	.	.	MAF_USDA=1.667
NC_035085.1	67183512	.	C	A	.	.	MAF_USDA=1.667
NC_035085.1	67183543	.	G	T	.	.	MAF_USDA=1.667
NC_035085.1	67183558	.	G	T	.	.	MAF_INRAE=10.526;MAF_USDA=4.167
NC_035085.1	67183564	.	A	T	.	.	MAF_INRAE=10.526;MAF_USDA=3.333
NC_035085.1	67183570	.	A	G	.	.	MAF_INRAE=10.526;MAF_USDA=3.333
NC_035085.1	67183589	.	A	C	.	.	MAF_INRAE=17.722;MAF_USDA=38.095
NC_035085.1	67183629	.	T	G	.	.	MAF_INRAE=28.481;MAF_USDA=16.867
NC_035085.1	67183673	.	C	A	.	.	MAF_INRAE=5.263;MAF_USDA=19.277
NC_035085.1	67183750	.	A	G	.	.	MAF_USDA=29.167
NC_035085.1	67183760	.	C	G	.	.	MAF_INRAE=5.263;MAF_USDA=6.548
NC_035085.1	67183766	.	T	C	.	.	MAF_USDA=1.667
NC_035085.1	67183801	.	G	A	.	.	MAF_USDA=48.214
NC_035085.1	67183805	.	A	C	.	.	MAF_USDA=19.048
NC_035085.1	67183807	.	G	A	.	.	MAF_USDA=6.667
NC_035085.1	67183841	.	T	C	.	.	MAF_USDA=6.25
NC_035085.1	67183886	.	G	T	.	.	MAF_USDA=25.0
NC_035085.1	67191233	.	C	T	.	.	MAF_USDA=48.235
NC_035085.1	67191249	.	G	A	.	.	MAF_USDA=6.25
NC_035085.1	67191256	.	C	A	.	.	MAF_USDA=11.765
NC_035085.1	67191274	.	C	T	.	.	MAF_USDA=46.471
NC_035085.1	67191307	.	A	G	.	.	MAF_USDA=33.333
NC_035085.1	67191310	.	C	T	.	.	MAF_INRAE=15.789
NC_035085.1	67191334	.	C	T	.	.	MAF_USDA=7.059
NC_035085.1	67191342	.	A	G	.	.	MAF_USDA=2.459
NC_035085.1	67191432	.	G	A	.	.	MAF_INRAE=4.167;MAF_USDA=5.882
NC_035085.1	67191441	.	T	C	.	.	MAF_USDA=1.639
NC_035085.1	67191454	.	G	A	.	.	MAF_USDA=9.836
NC_035085.1	67191504	.	A	G	.	.	MAF_INRAE=5.263;MAF_USDA=2.459
NC_035085.1	67191505	.	A	C	.	.	MAF_INRAE=21.667;MAF_USDA=12.941
NC_035085.1	67191507	.	C	A	.	.	MAF_USDA=1.639
NC_035085.1	67191529	.	C	T	.	.	MAF_INRAE=31.646;MAF_USDA=37.059
NC_035085.1	67191598	.	T	G	.	.	MAF_USDA=1.639
NC_035085.1	67191599	.	T	C	.	.	MAF_USDA=1.639
NC_035085.1	67191628	.	A	C	.	.	MAF_INRAE=41.139;MAF_USDA=40.0
NC_035085.1	67191726	.	G	A	.	.	MAF_INRAE=8.861;MAF_USDA=12.353
NC_035085.1	67191774	.	T	C	.	.	MAF_USDA=2.5
NC_035085.1	67191844	.	G	A	.	.	MAF_USDA=6.471
NC_035085.1	67191882	.	A	T	.	.	MAF_USDA=1.639
NC_035085.1	67191954	.	A	C	.	.	MAF_USDA=14.583
NC_035085.1	67191977	.	G	C	.	.	MAF_USDA=8.824
NC_035085.1	67191996	.	G	A	.	.	MAF_USDA=6.024
NC_035085.1	67192003	.	A	C	.	.	MAF_USDA=6.25
NC_035085.1	67192004	.	CA	CC	.	.	MAF_USDA=18.75
NC_035085.1	67192010	.	G	A	.	.	MAF_USDA=43.75
NC_035085.1	67192011	.	A	C	.	.	MAF_USDA=4.167
NC_035085.1	67192012	.	A	T	.	.	MAF_USDA=18.75
NC_035085.1	67192015	.	A	G	.	.	MAF_USDA=6.25
NC_035085.1	67192019	.	G	A	.	.	MAF_USDA=2.459
NC_035085.1	67192032	.	A	G	.	.	MAF_USDA=1.639
NC_035085.1	67192035	.	A	G	.	.	MAF_USDA=4.098
NC_035085.1	67192036	.	A	C	.	.	MAF_USDA=7.059
NC_035085.1	67192048	.	A	G	.	.	MAF_USDA=8.929
NC_035085.1	67192050	.	C	T	.	.	MAF_INRAE=5.263
NC_035085.1	67192102	.	C	T	.	.	MAF_INRAE=10.833;MAF_USDA=7.059
NC_035085.1	67192105	.	G	T	.	.	MAF_INRAE=10.833;MAF_USDA=7.059
NC_035085.1	67192106	.	C	A	.	.	MAF_INRAE=10.833;MAF_USDA=7.059
NC_035085.1	67192117	.	G	T	.	.	MAF_USDA=5.294
NC_035085.1	67192122	.	C	G	.	.	MAF_USDA=6.25
NC_035085.1	67192153	.	C	A	.	.	MAF_INRAE=6.667;MAF_USDA=7.647
NC_035085.1	67192161	.	C	A	.	.	MAF_USDA=2.459
NC_035085.1	67192194	.	C	A	.	.	MAF_INRAE=5.263;MAF_USDA=8.824
NC_035085.1	67192198	.	T	C	.	.	MAF_USDA=1.639
NC_035085.1	67192201	.	A	G	.	.	MAF_USDA=3.279
NC_035085.1	67192202	.	T	C	.	.	MAF_INRAE=5.263;MAF_USDA=14.583
NC_035085.1	67192208	.	G	A	.	.	MAF_INRAE=12.658;MAF_USDA=10.0
NC_035085.1	67192218	.	T	G	.	.	MAF_USDA=3.279
NC_035085.1	67192228	.	C	T	.	.	MAF_INRAE=15.823
NC_035085.1	67192248	.	A	T	.	.	MAF_INRAE=13.291;MAF_USDA=7.647
NC_035085.1	67192264	.	A	T	.	.	MAF_USDA=4.098
NC_035085.1	67192319	.	T	G	.	.	MAF_INRAE=5.263
NC_035085.1	67192339	.	TAAT	TAAA	.	.	MAF_USDA=35.417
NC_035085.1	67192342	.	T	A	.	.	MAF_INRAE=17.722
NC_035085.1	67192463	.	C	T	.	.	MAF_USDA=14.583
NC_035085.1	67192506	.	G	A	.	.	MAF_USDA=1.639
NC_035085.1	67192520	.	G	T	.	.	MAF_INRAE=8.861;MAF_USDA=5.738
NC_035085.1	67192534	.	A	G	.	.	MAF_USDA=6.471
NC_035085.1	67192571	.	A	T	.	.	MAF_INRAE=46.203;MAF_USDA=47.619
NC_035085.1	67192598	.	T	C	.	.	MAF_INRAE=8.861;MAF_USDA=5.738
NC_035085.1	67192602	.	G	T	.	.	MAF_INRAE=12.658;MAF_USDA=10.588
NC_035085.1	67192603	.	G	T	.	.	MAF_INRAE=16.667;MAF_USDA=8.197
NC_035085.1	67192623	.	C	A	.	.	MAF_INRAE=13.291;MAF_USDA=8.824
NC_035085.1	67192633	.	C	A	.	.	MAF_INRAE=13.291;MAF_USDA=9.412
NC_035085.1	67192695	.	T	A	.	.	MAF_INRAE=13.291;MAF_USDA=14.583
NC_035085.1	67192701	.	C	T	.	.	MAF_INRAE=4.167
NC_035085.1	67192727	.	T	C	.	.	MAF_INRAE=10.526;MAF_USDA=3.279
NC_035085.1	67192757	.	C	T	.	.	MAF_INRAE=5.263
NC_035085.1	67192772	.	C	T	.	.	MAF_INRAE=13.291;MAF_USDA=9.524
NC_035085.1	67192773	.	A	G	.	.	MAF_INRAE=15.833;MAF_USDA=10.119
NC_035085.1	67192807	.	G	A	.	.	MAF_INRAE=15.833
NC_035085.1	67192836	.	G	A	.	.	MAF_INRAE=15.833;MAF_USDA=6.557
NC_035085.1	67192870	.	T	A	.	.	MAF_INRAE=26.316;MAF_USDA=14.118
NC_035085.1	67192876	.	C	T	.	.	MAF_INRAE=30.38;MAF_USDA=30.0
NC_035085.1	67192893	.	A	G	.	.	MAF_INRAE=10.526;MAF_USDA=11.765
NC_035085.1	67192901	.	A	G	.	.	MAF_INRAE=15.823;MAF_USDA=8.824
NC_035085.1	67192902	.	A	G	.	.	MAF_INRAE=15.833;MAF_USDA=14.118
NC_035085.1	67192908	.	T	G	.	.	MAF_INRAE=29.114;MAF_USDA=20.588
NC_035085.1	67192909	.	C	T	.	.	MAF_USDA=4.118
NC_035085.1	67192915	.	T	C	.	.	MAF_INRAE=31.646;MAF_USDA=23.529
NC_035085.1	67192922	.	C	T	.	.	MAF_USDA=8.333
NC_035085.1	67192923	.	G	A	.	.	MAF_INRAE=29.114;MAF_USDA=27.083
NC_035085.1	67192929	.	G	A	.	.	MAF_INRAE=13.291;MAF_USDA=10.588
NC_035085.1	67192967	.	A	C	.	.	MAF_INRAE=5.833;MAF_USDA=10.656
NC_035085.1	67192989	.	T	C	.	.	MAF_USDA=1.639
NC_035085.1	67192997	.	T	G	.	.	MAF_USDA=1.639
NC_035085.1	67193029	.	C	T	.	.	MAF_USDA=1.639
NC_035085.1	67193032	.	T	C	.	.	MAF_INRAE=12.658;MAF_USDA=11.765
NC_035085.1	67193062	.	A	G	.	.	MAF_INRAE=23.418;MAF_USDA=14.118
NC_035085.1	67193075	.	A	G	.	.	MAF_USDA=2.459
NC_035085.1	67193077	.	A	G	.	.	MAF_INRAE=13.291;MAF_USDA=12.353
NC_035085.1	67193079	.	C	G	.	.	MAF_INRAE=33.544;MAF_USDA=31.25
NC_035085.1	67193080	.	T	G	.	.	MAF_INRAE=29.167;MAF_USDA=33.333
NC_035085.1	67193088	.	A	C	.	.	MAF_INRAE=13.291;MAF_USDA=12.353
NC_035085.1	67193095	.	C	T	.	.	MAF_USDA=6.25
NC_035085.1	67193129	.	G	T	.	.	MAF_INRAE=36.842;MAF_USDA=27.059
NC_035085.1	67193148	.	G	A	.	.	MAF_INRAE=20.253;MAF_USDA=10.588
NC_035085.1	67193158	.	A	G	.	.	MAF_USDA=1.639
NC_035085.1	67193159	.	T	C	.	.	MAF_INRAE=39.873;MAF_USDA=20.0
NC_035085.1	67193160	.	G	A	.	.	MAF_INRAE=32.5;MAF_USDA=32.353
NC_035085.1	67193162	.	G	A	.	.	MAF_INRAE=29.167;MAF_USDA=24.118
NC_035085.1	67193175	.	G	A	.	.	MAF_USDA=1.639
NC_035085.1	67193178	.	C	T	.	.	MAF_USDA=14.754
NC_035085.1	67193187	.	T	G	.	.	MAF_INRAE=31.646;MAF_USDA=44.706
NC_035085.1	67193193	.	T	C	.	.	MAF_INRAE=12.025;MAF_USDA=12.941
NC_035085.1	67193199	.	A	T	.	.	MAF_INRAE=19.62;MAF_USDA=31.765
NC_035085.1	67193257	.	C	G	.	.	MAF_USDA=15.574
NC_035085.1	67193274	.	C	T	.	.	MAF_USDA=4.918
NC_035085.1	67193280	.	G	C	.	.	MAF_USDA=1.639
NC_035085.1	67193293	.	C	T	.	.	MAF_INRAE=8.861;MAF_USDA=8.235
NC_035085.1	67193373	.	C	A	.	.	MAF_USDA=1.639
NC_035085.1	67193378	.	C	T	.	.	MAF_INRAE=7.595;MAF_USDA=7.647
NC_035085.1	67193412	.	C	T	.	.	MAF_INRAE=8.228;MAF_USDA=10.588
NC_035085.1	67193478	.	T	G	.	.	MAF_INRAE=6.667;MAF_USDA=2.459
NC_035085.1	67193500	.	C	T	.	.	MAF_INRAE=18.987;MAF_USDA=8.235
NC_035085.1	67193561	.	C	T	.	.	MAF_INRAE=8.861;MAF_USDA=6.25
NC_035085.1	67193671	.	A	G	.	.	MAF_INRAE=8.228;MAF_USDA=10.588
NC_035085.1	67193771	.	C	A	.	.	MAF_USDA=23.529
NC_035085.1	67193775	.	T	C	.	.	MAF_USDA=25.294
NC_035085.1	67193791	.	C	A	.	.	MAF_USDA=5.294
NC_035085.1	67193793	.	T	C	.	.	MAF_USDA=4.918
NC_035085.1	67193801	.	C	T	.	.	MAF_INRAE=26.316;MAF_USDA=17.059
NC_035085.1	67193806	.	T	C	.	.	MAF_USDA=4.918
NC_035085.1	67193840	.	C	T	.	.	MAF_USDA=15.663
NC_035085.1	67193842	.	T	G	.	.	MAF_USDA=1.695
NC_035085.1	67193884	.	A	G	.	.	MAF_USDA=1.724
NC_035085.1	67194589	.	C	A	.	.	MAF_USDA=10.417
NC_035085.1	67194665	.	G	A	.	.	MAF_USDA=14.118
NC_035085.1	67194702	.	C	T	.	.	MAF_USDA=36.471
NC_035085.1	67194725	.	T	G	.	.	MAF_USDA=6.25
NC_035085.1	67194738	.	A	G	.	.	MAF_USDA=5.882
NC_035085.1	67194750	.	A	G	.	.	MAF_INRAE=6.962;MAF_USDA=13.934
NC_035085.1	67194757	.	G	A	.	.	MAF_INRAE=6.962
NC_035085.1	67194788	.	G	A	.	.	MAF_USDA=5.882
NC_035085.1	67194815	.	C	G	.	.	MAF_INRAE=10.526;MAF_USDA=11.765
NC_035085.1	67194822	.	G	T	.	.	MAF_INRAE=31.579
NC_035085.1	67194862	.	GAAA	GAAG	.	.	MAF_USDA=33.333
NC_035085.1	67194867	.	T	G	.	.	MAF_USDA=5.738
NC_035085.1	67194888	.	T	G	.	.	MAF_USDA=22.917
NC_035085.1	67194976	.	T	G	.	.	MAF_USDA=17.059
NC_035085.1	67195024	.	C	T	.	.	MAF_USDA=9.412
NC_035085.1	67195034	.	A	T	.	.	MAF_USDA=4.918
NC_035085.1	67195039	.	A	T	.	.	MAF_USDA=17.647
NC_035085.1	67195044	.	G	A	.	.	MAF_INRAE=8.333;MAF_USDA=3.279
NC_035085.1	67195070	.	A	C	.	.	MAF_USDA=15.294
NC_035085.1	67195082	.	A	T	.	.	MAF_USDA=22.941
NC_035085.1	67195083	.	T	A	.	.	MAF_USDA=14.706
NC_035085.1	67195084	.	T	G	.	.	MAF_USDA=4.098
NC_035085.1	67195106	.	A	T	.	.	MAF_USDA=9.412
NC_035085.1	67195193	.	T	A	.	.	MAF_USDA=47.059
NC_035085.1	67195204	.	G	A	.	.	MAF_USDA=19.643
NC_035085.1	67195212	.	C	T	.	.	MAF_USDA=13.69
NC_035085.1	67195218	.	A	G	.	.	MAF_USDA=34.524
NC_035085.1	67195228	.	G	T	.	.	MAF_USDA=12.048
NC_035085.1	67195237	.	A	T	.	.	MAF_USDA=16.667
NC_035085.1	67195238	.	C	A	.	.	MAF_USDA=11.31
NC_035085.1	67195249	.	A	T	.	.	MAF_USDA=1.667
NC_035085.1	67195275	.	A	T	.	.	MAF_INRAE=21.667
NC_035085.1	67195277	.	C	A	.	.	MAF_INRAE=21.667
NC_035085.1	67195292	.	A	C	.	.	MAF_USDA=18.824
NC_035085.1	67195297	.	C	T	.	.	MAF_USDA=7.377
NC_035085.1	67195340	.	G	A	.	.	MAF_INRAE=5.833;MAF_USDA=2.459
NC_035085.1	67195351	.	T	C	.	.	MAF_USDA=16.667
NC_035085.1	67195403	.	G	A	.	.	MAF_USDA=40.588
NC_035085.1	67195423	.	C	T	.	.	MAF_USDA=20.833
NC_035085.1	67195453	.	T	C	.	.	MAF_USDA=29.412
NC_035085.1	67195466	.	G	C	.	.	MAF_USDA=14.583
NC_035085.1	67195501	.	A	G	.	.	MAF_USDA=2.083
NC_035085.1	67195512	.	T	G	.	.	MAF_USDA=10.417
NC_035085.1	67195518	.	A	T	.	.	MAF_USDA=4.098
NC_035085.1	67195522	.	T	C	.	.	MAF_INRAE=10.833;MAF_USDA=22.941
NC_035085.1	67195527	.	G	A	.	.	MAF_INRAE=19.62;MAF_USDA=6.25
NC_035085.1	67195533	.	T	A	.	.	MAF_USDA=1.639
NC_035085.1	67195541	.	A	G	.	.	MAF_INRAE=19.62;MAF_USDA=12.353
NC_035085.1	67195542	.	G	A	.	.	MAF_INRAE=28.333;MAF_USDA=25.882
NC_035085.1	67195552	.	G	A	.	.	MAF_USDA=4.098
NC_035085.1	67195553	.	G	A	.	.	MAF_INRAE=7.5;MAF_USDA=8.333
NC_035085.1	67195599	.	G	A	.	.	MAF_USDA=10.0
NC_035085.1	67195611	.	G	T	.	.	MAF_INRAE=8.333;MAF_USDA=17.059
NC_035085.1	67195689	.	C	A	.	.	MAF_INRAE=32.278;MAF_USDA=24.706
NC_035085.1	67195770	.	C	A	.	.	MAF_INRAE=5.263;MAF_USDA=4.167
NC_035085.1	67195778	.	C	A	.	.	MAF_USDA=8.235
NC_035085.1	67195808	.	A	G	.	.	MAF_INRAE=12.658;MAF_USDA=13.529
NC_035085.1	67195816	.	A	C	.	.	MAF_INRAE=12.658;MAF_USDA=8.333
NC_035085.1	67195821	.	C	A	.	.	MAF_INRAE=13.291;MAF_USDA=15.294
NC_035085.1	67195902	.	T	C	.	.	MAF_USDA=1.639
NC_035085.1	67195926	.	A	G	.	.	MAF_USDA=8.333
NC_035085.1	67195966	.	T	C	.	.	MAF_INRAE=41.772;MAF_USDA=48.824
NC_035085.1	67195969	.	T	C	.	.	MAF_USDA=4.918
NC_035085.1	67195974	.	G	C	.	.	MAF_INRAE=25.949;MAF_USDA=45.294
NC_035085.1	67195981	.	G	A	.	.	MAF_INRAE=19.62;MAF_USDA=9.412
NC_035085.1	67195987	.	G	A	.	.	MAF_USDA=6.25
NC_035085.1	67195994	.	C	T	.	.	MAF_INRAE=4.167;MAF_USDA=6.25
NC_035085.1	67196009	.	A	T	.	.	MAF_USDA=7.059
NC_035085.1	67196022	.	T	G	.	.	MAF_USDA=6.471
NC_035085.1	67196026	.	G	T	.	.	MAF_USDA=1.639
NC_035085.1	67196034	.	T	C	.	.	MAF_INRAE=10.0;MAF_USDA=3.529
NC_035085.1	67196054	.	C	T	.	.	MAF_INRAE=37.5;MAF_USDA=41.176
NC_035085.1	67196060	.	A	C	.	.	MAF_USDA=1.639
NC_035085.1	67196121	.	A	T	.	.	MAF_USDA=1.639
NC_035085.1	67196136	.	T	G	.	.	MAF_USDA=1.639
NC_035085.1	67196140	.	A	G	.	.	MAF_USDA=1.639
NC_035085.1	67196177	.	A	T	.	.	MAF_USDA=1.639
NC_035085.1	67196210	.	A	G	.	.	MAF_USDA=4.918
NC_035085.1	67196228	.	T	G	.	.	MAF_USDA=16.667
NC_035085.1	67196251	.	C	G	.	.	MAF_INRAE=10.759;MAF_USDA=6.25
NC_035085.1	67196261	.	C	T	.	.	MAF_USDA=3.279
NC_035085.1	67196288	.	T	G	.	.	MAF_INRAE=13.333;MAF_USDA=6.25
NC_035085.1	67196299	.	G	A	.	.	MAF_USDA=3.333
NC_035085.1	67196303	.	GTA	GTG	.	.	MAF_USDA=8.333
NC_035085.1	67196305	.	A	G	.	.	MAF_INRAE=18.987
NC_035085.1	67196319	.	T	C	.	.	MAF_INRAE=48.734;MAF_USDA=25.0
NC_035085.1	67196332	.	C	T	.	.	MAF_INRAE=19.62;MAF_USDA=5.952
NC_035085.1	67196484	.	G	A	.	.	MAF_INRAE=16.456;MAF_USDA=5.738
NC_035085.1	67196564	.	C	A	.	.	MAF_INRAE=7.595;MAF_USDA=2.459
NC_035085.1	67196665	.	G	A	.	.	MAF_USDA=2.353
NC_035085.1	67196674	.	T	C	.	.	MAF_USDA=1.639
NC_035085.1	67196684	.	C	T	.	.	MAF_USDA=9.836
NC_035085.1	67196699	.	C	T	.	.	MAF_USDA=1.639
NC_035085.1	67196754	.	A	T	.	.	MAF_INRAE=44.304;MAF_USDA=44.706
NC_035085.1	67196764	.	T	G	.	.	MAF_USDA=14.583
NC_035085.1	67196766	.	A	T	.	.	MAF_INRAE=20.253;MAF_USDA=12.941
NC_035085.1	67196893	.	T	C	.	.	MAF_INRAE=29.114;MAF_USDA=20.0
NC_035085.1	67196906	.	C	T	.	.	MAF_INRAE=44.937;MAF_USDA=42.941
NC_035085.1	67196974	.	G	A	.	.	MAF_USDA=6.25
NC_035085.1	67196976	.	C	T	.	.	MAF_INRAE=22.785;MAF_USDA=15.882
NC_035085.1	67196987	.	C	T	.	.	MAF_USDA=1.639
NC_035085.1	67197020	.	A	C	.	.	MAF_INRAE=6.667;MAF_USDA=3.279
NC_035085.1	67197027	.	A	C	.	.	MAF_INRAE=20.253;MAF_USDA=6.471
NC_035085.1	67197028	.	T	G	.	.	MAF_INRAE=16.667;MAF_USDA=6.471
NC_035085.1	67197077	.	G	A	.	.	MAF_INRAE=8.861;MAF_USDA=12.353
NC_035085.1	67197129	.	C	T	.	.	MAF_USDA=1.639
NC_035085.1	67197155	.	A	C	.	.	MAF_INRAE=5.263;MAF_USDA=5.294
NC_035085.1	67197228	.	A	G	.	.	MAF_USDA=1.639
NC_035085.1	67197250	.	C	A	.	.	MAF_INRAE=4.167;MAF_USDA=2.459
NC_035085.1	67197439	.	G	C	.	.	MAF_USDA=1.639
NC_035085.1	67197505	.	A	T	.	.	MAF_USDA=5.882
NC_035085.1	67197508	.	C	A	.	.	MAF_USDA=49.412
NC_035085.1	67197525	.	T	G	.	.	MAF_USDA=24.706
NC_035085.1	67197572	.	T	G	.	.	MAF_USDA=2.459
NC_035085.1	67197596	.	G	T	.	.	MAF_USDA=1.667
NC_035085.1	67198719	.	C	G	.	.	MAF_USDA=30.952
NC_035085.1	67198746	.	T	C	.	.	MAF_USDA=25.0
NC_035085.1	67198756	.	A	T	.	.	MAF_USDA=47.917
NC_035085.1	67198795	.	A	C	.	.	MAF_USDA=8.333
NC_035085.1	67198832	.	A	T	.	.	MAF_USDA=47.917
NC_035085.1	67198893	.	T	A	.	.	MAF_USDA=8.333
NC_035085.1	67198991	.	A	T	.	.	MAF_USDA=16.667
NC_035085.1	67199000	.	A	G	.	.	MAF_USDA=35.417
NC_035085.1	67199052	.	T	A	.	.	MAF_USDA=14.118
NC_035085.1	67199061	.	G	A	.	.	MAF_USDA=6.557
NC_035085.1	67199093	.	G	T	.	.	MAF_USDA=8.197
NC_035085.1	67199107	.	G	C	.	.	MAF_USDA=1.667
NC_035085.1	67199154	.	G	T	.	.	MAF_USDA=5.952
NC_035085.1	67199162	.	A	G	.	.	MAF_USDA=6.25
NC_035085.1	67199168	.	G	T	.	.	MAF_USDA=6.548
NC_035085.1	67199182	.	A	T	.	.	MAF_USDA=7.738
NC_035085.1	67199185	.	G	T	.	.	MAF_USDA=9.524
NC_035085.1	67199189	.	T	G	.	.	MAF_USDA=2.976
NC_035085.1	67199198	.	TT	TG	.	.	MAF_USDA=6.25
NC_035085.1	67199210	.	T	A	.	.	MAF_INRAE=18.987;MAF_USDA=27.059
NC_035085.1	67199227	.	C	T	.	.	MAF_USDA=3.279
NC_035085.1	67199233	.	C	T	.	.	MAF_USDA=3.279
NC_035085.1	67199262	.	C	T	.	.	MAF_USDA=5.882
NC_035085.1	67199287	.	C	T	.	.	MAF_INRAE=15.823
NC_035085.1	67199292	.	T	G	.	.	MAF_USDA=6.471
NC_035085.1	67199296	.	G	T	.	.	MAF_USDA=5.882
NC_035085.1	67199310	.	C	T	.	.	MAF_USDA=6.25
NC_035085.1	67199317	.	A	T	.	.	MAF_USDA=4.098
NC_035085.1	67199320	.	C	G	.	.	MAF_USDA=4.098
NC_035085.1	67199324	.	A	T	.	.	MAF_USDA=4.098
NC_035085.1	67199329	.	G	A	.	.	MAF_USDA=2.941
NC_035085.1	67199366	.	T	A	.	.	MAF_USDA=1.639
NC_035085.1	67199380	.	A	C	.	.	MAF_USDA=6.25
NC_035085.1	67199389	.	A	T	.	.	MAF_INRAE=35.833;MAF_USDA=17.059
NC_035085.1	67199408	.	T	A	.	.	MAF_USDA=1.639
NC_035085.1	67199438	.	C	A	.	.	MAF_USDA=8.197
NC_035085.1	67199446	.	A	C	.	.	MAF_INRAE=49.367;MAF_USDA=30.0
NC_035085.1	67199449	.	C	A	.	.	MAF_USDA=7.377
NC_035085.1	67199459	.	C	A	.	.	MAF_INRAE=41.139;MAF_USDA=27.059
NC_035085.1	67199520	.	C	A	.	.	MAF_USDA=1.639
NC_035085.1	67199557	.	C	T	.	.	MAF_USDA=1.639
NC_035085.1	67199591	.	T	C	.	.	MAF_INRAE=41.667;MAF_USDA=18.235
NC_035085.1	67199603	.	T	G	.	.	MAF_USDA=1.639
NC_035085.1	67199615	.	T	C	.	.	MAF_USDA=12.5
NC_035085.1	67199647	.	C	T	.	.	MAF_INRAE=47.368
NC_035085.1	67199755	.	A	G	.	.	MAF_INRAE=11.667;MAF_USDA=29.412
NC_035085.1	67199771	.	C	T	.	.	MAF_INRAE=44.937;MAF_USDA=38.824
NC_035085.1	67199783	.	T	G	.	.	MAF_INRAE=44.937;MAF_USDA=25.294
NC_035085.1	67199801	.	A	G	.	.	MAF_INRAE=37.975
NC_035085.1	67199803	.	A	G	.	.	MAF_USDA=17.647
NC_035085.1	67199816	.	C	T	.	.	MAF_USDA=19.412
NC_035085.1	67199842	.	A	G	.	.	MAF_INRAE=40.506;MAF_USDA=30.588
NC_035085.1	67199844	.	T	A	.	.	MAF_INRAE=40.0;MAF_USDA=30.588
NC_035085.1	67199967	.	G	T	.	.	MAF_USDA=6.25
NC_035085.1	67199976	.	A	G	.	.	MAF_USDA=8.235
NC_035085.1	67199980	.	A	C	.	.	MAF_USDA=8.824
NC_035085.1	67200039	.	G	T	.	.	MAF_USDA=6.25
NC_035085.1	67200073	.	G	A	.	.	MAF_INRAE=31.646;MAF_USDA=24.706
NC_035085.1	67200090	.	G	T	.	.	MAF_USDA=1.639
NC_035085.1	67200097	.	A	C	.	.	MAF_USDA=1.639
NC_035085.1	67200113	.	C	T	.	.	MAF_INRAE=15.19;MAF_USDA=11.176
NC_035085.1	67200114	.	C	T	.	.	MAF_INRAE=18.333;MAF_USDA=11.176
NC_035085.1	67200144	.	C	T	.	.	MAF_USDA=10.0
NC_035085.1	67200180	.	T	G	.	.	MAF_INRAE=15.823;MAF_USDA=12.941
NC_035085.1	67200187	.	T	G	.	.	MAF_USDA=1.639
NC_035085.1	67200191	.	A	G	.	.	MAF_USDA=10.0
NC_035085.1	67200197	.	G	A	.	.	MAF_INRAE=46.203;MAF_USDA=30.588
NC_035085.1	67200338	.	T	G	.	.	MAF_USDA=2.459
NC_035085.1	67200340	.	A	C	.	.	MAF_USDA=39.583
NC_035085.1	67200341	.	A	T	.	.	MAF_USDA=39.583
NC_035085.1	67200342	.	A	T	.	.	MAF_USDA=39.583
NC_035085.1	67200547	.	A	T	.	.	MAF_INRAE=7.895
NC_035085.1	67200576	.	A	C	.	.	MAF_USDA=19.565
NC_035085.1	67200612	.	A	G	.	.	MAF_USDA=3.279
NC_035085.1	67200628	.	C	A	.	.	MAF_USDA=43.75
NC_035085.1	67200645	.	G	A	.	.	MAF_USDA=31.176
NC_035085.1	67200664	.	C	A	.	.	MAF_USDA=32.941
NC_035085.1	67200668	.	T	C	.	.	MAF_USDA=3.279
NC_035085.1	67200673	.	T	C	.	.	MAF_USDA=50.0
NC_035085.1	67200798	.	A	C	.	.	MAF_USDA=8.333
NC_035085.1	67200834	.	T	G	.	.	MAF_USDA=33.529
NC_035085.1	67200888	.	C	A	.	.	MAF_INRAE=39.241;MAF_USDA=31.765
NC_035085.1	67200916	.	C	T	.	.	MAF_INRAE=15.19
NC_035085.1	67200927	.	G	A	.	.	MAF_INRAE=15.19;MAF_USDA=3.279
NC_035085.1	67200928	.	T	C	.	.	MAF_INRAE=42.5;MAF_USDA=27.059
NC_035085.1	67200929	.	G	T	.	.	MAF_USDA=6.557
NC_035085.1	67200951	.	C	T	.	.	MAF_INRAE=9.494;MAF_USDA=35.882
NC_035085.1	67200955	.	T	C	.	.	MAF_USDA=12.941
NC_035085.1	67200960	.	G	T	.	.	MAF_USDA=10.588
NC_035085.1	67200972	.	G	A	.	.	MAF_USDA=1.639
NC_035085.1	67200979	.	T	C	.	.	MAF_USDA=1.639
NC_035085.1	67201014	.	T	G	.	.	MAF_INRAE=31.579;MAF_USDA=37.059
NC_035085.1	67201058	.	G	A	.	.	MAF_INRAE=29.167
NC_035085.1	67201060	.	G	A	.	.	MAF_INRAE=29.167
NC_035085.1	67201070	.	G	T	.	.	MAF_INRAE=29.167
NC_035085.1	67201164	.	G	C	.	.	MAF_INRAE=15.19;MAF_USDA=15.294
NC_035085.1	67201187	.	C	A	.	.	MAF_INRAE=34.81;MAF_USDA=42.353
NC_035085.1	67201254	.	T	A	.	.	MAF_INRAE=12.5;MAF_USDA=28.824
NC_035085.1	67201276	.	A	G	.	.	MAF_USDA=1.667
NC_035085.1	67201284	.	G	T	.	.	MAF_INRAE=15.833;MAF_USDA=41.667
NC_035085.1	67201329	.	T	C	.	.	MAF_INRAE=28.333;MAF_USDA=41.667
NC_035085.1	67201343	.	C	T	.	.	MAF_INRAE=15.19;MAF_USDA=5.833
NC_035085.1	67201377	.	A	T	.	.	MAF_USDA=45.833
NC_035085.1	67201401	.	A	G	.	.	MAF_INRAE=36.709;MAF_USDA=30.0
NC_035085.1	67201421	.	A	G	.	.	MAF_INRAE=37.342;MAF_USDA=45.833
NC_035085.1	67201453	.	C	T	.	.	MAF_USDA=6.25
NC_035085.1	67201462	.	C	T	.	.	MAF_INRAE=31.579;MAF_USDA=30.588
NC_035085.1	67201479	.	C	T	.	.	MAF_USDA=1.639
NC_035085.1	67201506	.	C	G	.	.	MAF_INRAE=37.342;MAF_USDA=30.588
NC_035085.1	67201516	.	G	C	.	.	MAF_INRAE=37.342;MAF_USDA=22.353
NC_035085.1	67201524	.	C	T	.	.	MAF_INRAE=31.579;MAF_USDA=30.0
NC_035085.1	67201595	.	T	C	.	.	MAF_INRAE=17.722;MAF_USDA=44.706
NC_035085.1	67201640	.	G	C	.	.	MAF_USDA=1.639
NC_035085.1	67201644	.	A	G	.	.	MAF_USDA=3.279
NC_035085.1	67201655	.	A	G	.	.	MAF_USDA=27.976
NC_035085.1	67201670	.	A	G	.	.	MAF_USDA=1.667
NC_035085.1	67201675	.	G	C	.	.	MAF_USDA=3.333
NC_035085.1	67201679	.	A	G	.	.	MAF_USDA=31.25
NC_035085.1	67201681	.	G	A	.	.	MAF_USDA=5.0
NC_035085.1	67201693	.	A	G	.	.	MAF_USDA=9.524
NC_035085.1	67202932	.	C	T	.	.	MAF_USDA=50.0
NC_035085.1	67202936	.	G	A	.	.	MAF_USDA=50.0
NC_035085.1	67202976	.	T	C	.	.	MAF_USDA=27.273
NC_035085.1	67203043	.	G	C	.	.	MAF_USDA=41.667
NC_035085.1	67203048	.	A	T	.	.	MAF_USDA=14.583
NC_035085.1	67203056	.	A	T	.	.	MAF_USDA=45.833
NC_035085.1	67203065	.	T	G	.	.	MAF_USDA=41.667
NC_035085.1	67203078	.	C	T	.	.	MAF_USDA=1.639
NC_035085.1	67203079	.	G	A	.	.	MAF_USDA=9.836
NC_035085.1	67203086	.	G	A	.	.	MAF_USDA=5.738
NC_035085.1	67203105	.	T	A	.	.	MAF_USDA=34.706
NC_035085.1	67203132	.	T	G	.	.	MAF_USDA=47.059
NC_035085.1	67203145	.	A	T	.	.	MAF_USDA=32.353
NC_035085.1	67203158	.	A	T	.	.	MAF_USDA=31.176
NC_035085.1	67203202	.	T	A	.	.	MAF_USDA=2.459
NC_035085.1	67203203	.	C	T	.	.	MAF_INRAE=25.833;MAF_USDA=21.311
NC_035085.1	67203259	.	T	C	.	.	MAF_INRAE=47.368;MAF_USDA=31.25
NC_035085.1	67203288	.	C	T	.	.	MAF_USDA=14.706
NC_035085.1	67203289	.	T	A	.	.	MAF_USDA=14.583
NC_035085.1	67203320	.	A	G	.	.	MAF_INRAE=11.667;MAF_USDA=3.279
NC_035085.1	67203330	.	T	A	.	.	MAF_INRAE=29.747;MAF_USDA=43.529
NC_035085.1	67203338	.	A	C	.	.	MAF_INRAE=37.5;MAF_USDA=17.059
NC_035085.1	67203346	.	A	C	.	.	MAF_INRAE=50.0;MAF_USDA=28.235
NC_035085.1	67203371	.	T	C	.	.	MAF_INRAE=42.405;MAF_USDA=47.059
NC_035085.1	67203386	.	C	T	.	.	MAF_INRAE=10.833;MAF_USDA=3.279
NC_035085.1	67203485	.	C	A	.	.	MAF_USDA=2.459
NC_035085.1	67203512	.	C	T	.	.	MAF_USDA=1.667
NC_035085.1	67203542	.	A	G	.	.	MAF_USDA=2.5
NC_035085.1	67203566	.	G	A	.	.	MAF_USDA=4.706
NC_035085.1	67203568	.	C	A	.	.	MAF_INRAE=4.167;MAF_USDA=16.667
NC_035085.1	67203569	.	C	A	.	.	MAF_INRAE=4.167;MAF_USDA=16.667
NC_035085.1	67203610	.	C	T	.	.	MAF_INRAE=2.5;MAF_USDA=4.167
NC_035085.1	67203611	.	T	G	.	.	MAF_INRAE=2.5;MAF_USDA=4.706
NC_035085.1	67203632	.	T	C	.	.	MAF_INRAE=14.167;MAF_USDA=12.295
NC_035085.1	67203637	.	T	G	.	.	MAF_USDA=4.706
NC_035085.1	67203640	.	C	A	.	.	MAF_USDA=1.639
NC_035085.1	67203645	.	C	A	.	.	MAF_USDA=4.918
NC_035085.1	67203673	.	C	T	.	.	MAF_USDA=13.115
NC_035085.1	67203750	.	T	G	.	.	MAF_USDA=40.588
NC_035085.1	67203760	.	C	A	.	.	MAF_USDA=40.0
NC_035085.1	67203781	.	A	G	.	.	MAF_USDA=29.167
NC_035085.1	67204145	.	G	A	.	.	MAF_USDA=49.412
NC_035085.1	67204148	.	C	A	.	.	MAF_USDA=1.639
NC_035085.1	67204161	.	C	T	.	.	MAF_INRAE=10.526;MAF_USDA=9.016
NC_035085.1	67204705	.	T	A	.	.	MAF_USDA=4.167
NC_035085.1	67204791	.	T	C	.	.	MAF_USDA=1.639
NC_035085.1	67204793	.	G	A	.	.	MAF_USDA=2.459
NC_035085.1	67204813	.	ATTGATA	ATTGATC	.	.	MAF_USDA=6.25
NC_035085.1	67204819	.	A	C	.	.	MAF_USDA=3.279
NC_035085.1	67204879	.	G	A	.	.	MAF_USDA=4.098
NC_035085.1	67204887	.	A	C	.	.	MAF_USDA=11.475
NC_035085.1	67204888	.	A	C	.	.	MAF_USDA=3.279
NC_035085.1	67204891	.	C	A	.	.	MAF_USDA=22.917
NC_035085.1	67204912	.	A	T	.	.	MAF_USDA=31.25
NC_035085.1	67204920	.	G	A	.	.	MAF_USDA=29.167
NC_035085.1	67204944	.	G	A	.	.	MAF_USDA=4.098
NC_035085.1	67204987	.	G	C	.	.	MAF_USDA=4.098
NC_035085.1	67205053	.	A	C	.	.	MAF_USDA=1.639
NC_035085.1	67205060	.	C	A	.	.	MAF_INRAE=42.405;MAF_USDA=48.824
NC_035085.1	67205062	.	T	C	.	.	MAF_USDA=4.098
NC_035085.1	67205116	.	G	A	.	.	MAF_INRAE=30.38;MAF_USDA=14.118
NC_035085.1	67205123	.	G	T	.	.	MAF_INRAE=34.177;MAF_USDA=16.471
NC_035085.1	67205134	.	A	T	.	.	MAF_USDA=4.918
NC_035085.1	67205158	.	G	T	.	.	MAF_USDA=1.639
NC_035085.1	67205198	.	A	T	.	.	MAF_USDA=1.639
NC_035085.1	67205232	.	A	G	.	.	MAF_INRAE=10.127;MAF_USDA=23.81
NC_035085.1	67205236	.	C	T	.	.	MAF_USDA=5.0
NC_035085.1	67205237	.	A	G	.	.	MAF_INRAE=10.127;MAF_USDA=22.619
NC_035085.1	67205240	.	T	C	.	.	MAF_USDA=2.5
NC_035085.1	67205241	.	A	T	.	.	MAF_USDA=2.5
NC_035085.1	67205248	.	A	G	.	.	MAF_INRAE=9.494;MAF_USDA=23.81
NC_035085.1	67205249	.	G	A	.	.	MAF_INRAE=7.5;MAF_USDA=23.81
NC_035085.1	67205298	.	A	G	.	.	MAF_USDA=18.75
NC_035085.1	67205310	.	G	A	.	.	MAF_INRAE=15.789;MAF_USDA=20.833
NC_035085.1	67205325	.	A	G	.	.	MAF_USDA=14.583
NC_035085.1	67205336	.	C	A	.	.	MAF_USDA=2.083
NC_035085.1	67205342	.	A	G	.	.	MAF_USDA=14.583
NC_035085.1	67205345	.	G	A	.	.	MAF_USDA=10.417
NC_035085.1	67205348	.	A	T	.	.	MAF_USDA=27.083
NC_035085.1	67205350	.	T	A	.	.	MAF_USDA=12.5
NC_035085.1	67205357	.	G	T	.	.	MAF_USDA=3.279
NC_035085.1	67205361	.	T	A	.	.	MAF_USDA=8.197
NC_035085.1	67205376	.	A	G	.	.	MAF_USDA=2.459
NC_035085.1	67205378	.	G	A	.	.	MAF_USDA=3.279
NC_035085.1	67205418	.	G	T	.	.	MAF_USDA=3.279
NC_035085.1	67205424	.	A	C	.	.	MAF_USDA=3.279
NC_035085.1	67205458	.	G	T	.	.	MAF_USDA=7.377
NC_035085.1	67205467	.	G	C	.	.	MAF_USDA=2.5
NC_035085.1	67205490	.	A	T	.	.	MAF_USDA=7.5
NC_035085.1	67205519	.	G	A	.	.	MAF_USDA=12.651
NC_035085.1	67205528	.	G	T	.	.	MAF_USDA=16.667
NC_035085.1	67205565	.	A	T	.	.	MAF_USDA=3.333
NC_035085.1	67205571	.	G	T	.	.	MAF_USDA=25.0
NC_035085.1	67205603	.	A	T	.	.	MAF_USDA=47.647
NC_035085.1	67205616	.	A	G	.	.	MAF_INRAE=10.526;MAF_USDA=4.918
NC_035085.1	67205683	.	T	C	.	.	MAF_INRAE=10.526;MAF_USDA=4.098
NC_035085.1	67205691	.	A	G	.	.	MAF_INRAE=12.025;MAF_USDA=23.529
NC_035085.1	67205710	.	T	C	.	.	MAF_USDA=3.333
NC_035085.1	67205721	.	A	C	.	.	MAF_INRAE=34.177;MAF_USDA=15.882
NC_035085.1	67205737	.	A	G	.	.	MAF_INRAE=1.667;MAF_USDA=7.377
NC_035085.1	67205741	.	G	C	.	.	MAF_USDA=8.197
NC_035085.1	67205746	.	G	A	.	.	MAF_INRAE=2.5;MAF_USDA=6.557
NC_035085.1	67205749	.	C	T	.	.	MAF_INRAE=7.595;MAF_USDA=19.672
NC_035085.1	67205752	.	G	T	.	.	MAF_INRAE=3.333
NC_035085.1	67205753	.	T	A	.	.	MAF_USDA=6.667
NC_035085.1	67205755	.	C	A	.	.	MAF_USDA=6.557
NC_035085.1	67205786	.	T	C	.	.	MAF_INRAE=7.5;MAF_USDA=13.934
NC_035085.1	67205808	.	A	T	.	.	MAF_INRAE=7.5
NC_035085.1	67205897	.	A	G	.	.	MAF_USDA=1.639
NC_035085.1	67205906	.	T	G	.	.	MAF_USDA=1.639
NC_035085.1	67205920	.	T	G	.	.	MAF_INRAE=6.667;MAF_USDA=13.934
NC_035085.1	67205930	.	A	G	.	.	MAF_INRAE=7.5;MAF_USDA=13.934
NC_035085.1	67206023	.	T	A	.	.	MAF_INRAE=11.667;MAF_USDA=6.557
NC_035085.1	67206041	.	A	T	.	.	MAF_INRAE=12.5;MAF_USDA=6.557
NC_035085.1	67206044	.	G	A	.	.	MAF_INRAE=12.5;MAF_USDA=6.557
NC_035085.1	67206078	.	T	C	.	.	MAF_INRAE=20.886;MAF_USDA=28.235
NC_035085.1	67206092	.	C	A	.	.	MAF_INRAE=15.789;MAF_USDA=30.0
NC_035085.1	67206099	.	G	T	.	.	MAF_USDA=1.639
NC_035085.1	67206138	.	C	T	.	.	MAF_INRAE=10.833;MAF_USDA=5.738
NC_035085.1	67206166	.	A	T	.	.	MAF_USDA=8.333
NC_035085.1	67206180	.	C	T	.	.	MAF_INRAE=12.5;MAF_USDA=7.059
NC_035085.1	67206185	.	G	C	.	.	MAF_INRAE=23.418
NC_035085.1	67206187	.	G	C	.	.	MAF_INRAE=20.253;MAF_USDA=30.0
NC_035085.1	67206195	.	T	C	.	.	MAF_USDA=1.639
NC_035085.1	67206209	.	G	T	.	.	MAF_USDA=6.25
NC_035085.1	67206233	.	C	A	.	.	MAF_INRAE=14.167;MAF_USDA=6.557
NC_035085.1	67206243	.	T	G	.	.	MAF_USDA=6.25
NC_035085.1	67206298	.	G	A	.	.	MAF_USDA=4.098
NC_035085.1	67206312	.	A	C	.	.	MAF_USDA=12.353
NC_035085.1	67206325	.	T	C	.	.	MAF_USDA=6.25
NC_035085.1	67206345	.	A	T	.	.	MAF_USDA=14.706
NC_035085.1	67206346	.	C	A	.	.	MAF_USDA=4.918
NC_035085.1	67206359	.	A	C	.	.	MAF_USDA=8.235
NC_035085.1	67206371	.	G	T	.	.	MAF_USDA=4.918
NC_035085.1	67206385	.	G	T	.	.	MAF_USDA=11.765
NC_035085.1	67206443	.	T	C	.	.	MAF_INRAE=1.667
NC_035085.1	67206495	.	T	C	.	.	MAF_INRAE=1.667
NC_035085.1	67206514	.	C	A	.	.	MAF_INRAE=2.632
NC_035085.1	67206579	.	C	T	.	.	MAF_USDA=18.452
NC_035085.1	67206590	.	T	C	.	.	MAF_USDA=2.5
NC_035085.1	67206598	.	C	A	.	.	MAF_USDA=4.167
NC_035085.1	67206621	.	T	C	.	.	MAF_USDA=37.5
NC_035085.1	67206632	.	T	A	.	.	MAF_USDA=16.667
NC_035085.1	67207387	.	G	T	.	.	MAF_USDA=6.25
NC_035085.1	67207388	.	T	C	.	.	MAF_USDA=16.949
NC_035085.1	67207401	.	C	G	.	.	MAF_USDA=5.357
NC_035085.1	67207416	.	T	C	.	.	MAF_USDA=1.667
NC_035085.1	67207419	.	G	T	.	.	MAF_USDA=15.833
NC_035085.1	67207426	.	A	C	.	.	MAF_USDA=13.095
NC_035085.1	67207429	.	C	T	.	.	MAF_USDA=4.167
NC_035085.1	67207453	.	T	C	.	.	MAF_INRAE=6.667;MAF_USDA=2.976
NC_035085.1	67207545	.	C	A	.	.	MAF_USDA=37.5
NC_035085.1	67207574	.	C	T	.	.	MAF_USDA=6.25
NC_035085.1	67207686	.	C	A	.	.	MAF_USDA=5.833
NC_035085.1	67207707	.	C	A	.	.	MAF_USDA=5.833
NC_035085.1	67207712	.	G	T	.	.	MAF_INRAE=10.833;MAF_USDA=8.333
NC_035085.1	67207729	.	G	T	.	.	MAF_USDA=29.167
NC_035085.1	67207786	.	C	T	.	.	MAF_USDA=2.083
NC_035085.1	67207978	.	A	T	.	.	MAF_USDA=27.083
NC_035085.1	67208020	.	C	T	.	.	MAF_USDA=4.098
NC_035085.1	67208099	.	G	T	.	.	MAF_USDA=37.5
NC_035085.1	67208165	.	C	T	.	.	MAF_INRAE=8.333;MAF_USDA=5.357
NC_035085.1	67208201	.	G	A	.	.	MAF_USDA=6.25
NC_035085.1	67208884	.	C	T	.	.	MAF_USDA=6.25
NC_035085.1	67208987	.	G	T	.	.	MAF_USDA=6.25
NC_035085.1	67208994	.	A	G	.	.	MAF_USDA=22.917
NC_035085.1	67209043	.	G	A	.	.	MAF_INRAE=11.392;MAF_USDA=35.882
NC_035085.1	67209075	.	T	C	.	.	MAF_INRAE=25.316;MAF_USDA=20.833
NC_035085.1	67209101	.	G	A	.	.	MAF_USDA=1.639
NC_035085.1	67209126	.	G	T	.	.	MAF_USDA=17.213
NC_035085.1	67209153	.	T	C	.	.	MAF_USDA=21.176
NC_035085.1	67209168	.	C	T	.	.	MAF_USDA=34.706
NC_035085.1	67209192	.	A	C	.	.	MAF_USDA=2.459
NC_035085.1	67209200	.	C	T	.	.	MAF_USDA=5.294
NC_035085.1	67209234	.	G	A	.	.	MAF_INRAE=2.5
NC_035085.1	67209244	.	G	A	.	.	MAF_INRAE=5.263
NC_035085.1	67209275	.	C	T	.	.	MAF_USDA=16.667
NC_035085.1	67209279	.	G	T	.	.	MAF_USDA=2.5
NC_035085.1	67209292	.	C	A	.	.	MAF_USDA=23.81
NC_035085.1	67209324	.	G	A	.	.	MAF_INRAE=15.789;MAF_USDA=19.643
NC_035085.1	67209332	.	G	A	.	.	MAF_USDA=25.0
NC_035085.1	67209361	.	C	T	.	.	MAF_USDA=5.952
NC_035085.1	67209379	.	T	A	.	.	MAF_USDA=2.5
NC_035085.1	67209383	.	T	C	.	.	MAF_INRAE=15.19;MAF_USDA=20.833
NC_035085.1	67209398	.	G	T	.	.	MAF_USDA=2.976
NC_035085.1	67209439	.	G	A	.	.	MAF_INRAE=5.263;MAF_USDA=3.333
NC_035085.1	67209444	.	C	A	.	.	MAF_INRAE=5.263;MAF_USDA=2.5
NC_035085.1	67209445	.	A	T	.	.	MAF_USDA=3.333
NC_035085.1	67209520	.	C	T	.	.	MAF_INRAE=32.5;MAF_USDA=32.353
NC_035085.1	67209526	.	C	A	.	.	MAF_INRAE=41.139;MAF_USDA=32.353
NC_035085.1	67209536	.	G	A	.	.	MAF_USDA=1.639
NC_035085.1	67209537	.	CT	CC	.	.	MAF_USDA=43.75
NC_035085.1	67209538	.	T	C	.	.	MAF_INRAE=32.5
NC_035085.1	67209572	.	G	A	.	.	MAF_USDA=4.098
NC_035085.1	67209581	.	C	A	.	.	MAF_USDA=19.412
NC_035085.1	67209615	.	T	G	.	.	MAF_USDA=19.412
NC_035085.1	67209616	.	G	T	.	.	MAF_USDA=18.824
NC_035085.1	67209620	.	T	G	.	.	MAF_INRAE=35.833;MAF_USDA=32.353
NC_035085.1	67209622	.	T	G	.	.	MAF_USDA=19.412
NC_035085.1	67209624	.	A	G	.	.	MAF_USDA=19.412
NC_035085.1	67209656	.	G	A	.	.	MAF_USDA=26.471
NC_035085.1	67209657	.	C	A	.	.	MAF_USDA=1.639
NC_035085.1	67209673	.	A	G	.	.	MAF_USDA=1.639
NC_035085.1	67209696	.	A	G	.	.	MAF_USDA=7.738
NC_035085.1	67209717	.	G	A	.	.	MAF_USDA=4.918
NC_035085.1	67209802	.	C	A	.	.	MAF_USDA=5.882
NC_035085.1	67209810	.	G	A	.	.	MAF_USDA=20.0
NC_035085.1	67209821	.	C	T	.	.	MAF_USDA=6.25
NC_035085.1	67209886	.	A	C	.	.	MAF_INRAE=11.667;MAF_USDA=12.941
NC_035085.1	67209915	.	C	A	.	.	MAF_USDA=1.639
NC_035085.1	67209918	.	T	C	.	.	MAF_USDA=1.639
NC_035085.1	67209957	.	C	T	.	.	MAF_USDA=1.639
NC_035085.1	67209981	.	C	G	.	.	MAF_USDA=5.882
NC_035085.1	67210028	.	G	T	.	.	MAF_INRAE=5.263;MAF_USDA=3.279
NC_035085.1	67210080	.	G	T	.	.	MAF_INRAE=26.582;MAF_USDA=32.353
NC_035085.1	67210160	.	T	G	.	.	MAF_INRAE=43.038;MAF_USDA=34.118
NC_035085.1	67210171	.	C	T	.	.	MAF_USDA=1.639
NC_035085.1	67210175	.	A	C	.	.	MAF_USDA=3.279
NC_035085.1	67210178	.	A	T	.	.	MAF_INRAE=43.038;MAF_USDA=34.706
NC_035085.1	67210194	.	A	C	.	.	MAF_INRAE=16.667;MAF_USDA=5.738
NC_035085.1	67210203	.	G	C	.	.	MAF_INRAE=26.582;MAF_USDA=25.882
NC_035085.1	67210223	.	A	G	.	.	MAF_USDA=1.639
NC_035085.1	67210278	.	A	C	.	.	MAF_INRAE=26.582;MAF_USDA=24.706
NC_035085.1	67210279	.	A	C	.	.	MAF_USDA=2.941
NC_035085.1	67210295	.	A	G	.	.	MAF_INRAE=11.392;MAF_USDA=8.235
NC_035085.1	67210368	.	A	G	.	.	MAF_INRAE=26.582;MAF_USDA=24.706
NC_035085.1	67210397	.	A	G	.	.	MAF_INRAE=26.582;MAF_USDA=25.0
NC_035085.1	67210431	.	C	T	.	.	MAF_INRAE=26.582;MAF_USDA=24.118
NC_035085.1	67210440	.	A	G	.	.	MAF_USDA=1.639
NC_035085.1	67210454	.	C	G	.	.	MAF_INRAE=11.392;MAF_USDA=8.333
NC_035085.1	67210458	.	C	T	.	.	MAF_INRAE=41.772
NC_035085.1	67210486	.	G	T	.	.	MAF_USDA=14.583
NC_035085.1	67210491	.	G	C	.	.	MAF_USDA=1.639
NC_035085.1	67210512	.	T	A	.	.	MAF_INRAE=16.667;MAF_USDA=16.667
NC_035085.1	67210520	.	C	T	.	.	MAF_INRAE=43.038;MAF_USDA=32.941
NC_035085.1	67210532	.	C	T	.	.	MAF_USDA=2.459
NC_035085.1	67210554	.	G	C	.	.	MAF_USDA=6.25
NC_035085.1	67210593	.	G	T	.	.	MAF_INRAE=7.595;MAF_USDA=5.882
NC_035085.1	67210594	.	G	T	.	.	MAF_INRAE=8.333;MAF_USDA=5.294
NC_035085.1	67210595	.	G	T	.	.	MAF_INRAE=8.333;MAF_USDA=6.471
NC_035085.1	67210633	.	T	G	.	.	MAF_INRAE=43.038;MAF_USDA=37.059
NC_035085.1	67210749	.	G	A	.	.	MAF_USDA=6.25
NC_035085.1	67210873	.	A	T	.	.	MAF_INRAE=16.667;MAF_USDA=4.918
NC_035085.1	67210913	.	C	T	.	.	MAF_INRAE=4.167
NC_035085.1	67210929	.	A	C	.	.	MAF_USDA=1.639
NC_035085.1	67210983	.	T	A	.	.	MAF_INRAE=50.0;MAF_USDA=25.882
NC_035085.1	67211039	.	C	T	.	.	MAF_USDA=1.639
NC_035085.1	67211075	.	G	C	.	.	MAF_INRAE=11.667
NC_035085.1	67211079	.	A	T	.	.	MAF_INRAE=11.667
NC_035085.1	67211091	.	G	C	.	.	MAF_INRAE=32.911;MAF_USDA=30.588
NC_035085.1	67211205	.	A	G	.	.	MAF_USDA=1.639
NC_035085.1	67211217	.	C	T	.	.	MAF_INRAE=9.167
NC_035085.1	67211222	.	T	G	.	.	MAF_INRAE=5.263;MAF_USDA=4.167
NC_035085.1	67211228	.	C	T	.	.	MAF_INRAE=5.696
NC_035085.1	67211231	.	T	C	.	.	MAF_INRAE=27.5;MAF_USDA=13.529
NC_035085.1	67211272	.	G	T	.	.	MAF_INRAE=20.833;MAF_USDA=2.459
NC_035085.1	67211274	.	C	A	.	.	MAF_INRAE=39.241;MAF_USDA=40.588
NC_035085.1	67211287	.	A	C	.	.	MAF_USDA=10.714
```
