## Supplemental Data 1 for "Development of a high-density 665 K SNP array for rainbow trout genome-wide genotyping": INRAE_USDA_MAF1.vcf (part 1713 of 1714)

```
NC_035085.1	67211293	.	A	G	.	.	MAF_INRAE=10.526;MAF_USDA=6.25
NC_035085.1	67211343	.	A	T	.	.	MAF_INRAE=10.526
NC_035085.1	67211351	.	T	A	.	.	MAF_INRAE=48.333
NC_035085.1	67211395	.	C	A	.	.	MAF_INRAE=21.053;MAF_USDA=2.941
NC_035085.1	67211425	.	C	A	.	.	MAF_USDA=8.197
NC_035085.1	67211429	.	C	T	.	.	MAF_USDA=6.557
NC_035085.1	67211435	.	A	G	.	.	MAF_USDA=9.836
NC_035085.1	67211443	.	C	T	.	.	MAF_INRAE=16.456;MAF_USDA=3.279
NC_035085.1	67211447	.	G	A	.	.	MAF_USDA=6.557
NC_035085.1	67211464	.	G	T	.	.	MAF_INRAE=20.886;MAF_USDA=28.235
NC_035085.1	67211494	.	C	A	.	.	MAF_INRAE=15.823;MAF_USDA=17.647
NC_035085.1	67211511	.	T	A	.	.	MAF_USDA=1.639
NC_035085.1	67211541	.	T	C	.	.	MAF_USDA=20.833
NC_035085.1	67211578	.	G	A	.	.	MAF_INRAE=15.789;MAF_USDA=7.647
NC_035085.1	67211621	.	G	A	.	.	MAF_INRAE=12.658;MAF_USDA=32.353
NC_035085.1	67211681	.	C	A	.	.	MAF_INRAE=1.667
NC_035085.1	67211725	.	T	G	.	.	MAF_INRAE=48.101;MAF_USDA=30.0
NC_035085.1	67211743	.	T	G	.	.	MAF_INRAE=35.443;MAF_USDA=24.118
NC_035085.1	67211787	.	A	G	.	.	MAF_USDA=45.833
NC_035085.1	67211944	.	C	A	.	.	MAF_INRAE=9.494;MAF_USDA=8.333
NC_035085.1	67211952	.	C	T	.	.	MAF_USDA=4.098
NC_035085.1	67211982	.	T	A	.	.	MAF_INRAE=35.443;MAF_USDA=42.353
NC_035085.1	67212009	.	C	T	.	.	MAF_INRAE=15.789;MAF_USDA=8.333
NC_035085.1	67212010	.	G	A	.	.	MAF_INRAE=11.392;MAF_USDA=21.176
NC_035085.1	67212023	.	T	A	.	.	MAF_USDA=3.279
NC_035085.1	67212024	.	T	A	.	.	MAF_INRAE=5.696;MAF_USDA=3.279
NC_035085.1	67212029	.	T	G	.	.	MAF_USDA=3.279
NC_035085.1	67212031	.	A	T	.	.	MAF_USDA=3.279
NC_035085.1	67212045	.	C	T	.	.	MAF_USDA=2.459
NC_035085.1	67212095	.	A	G	.	.	MAF_INRAE=4.167;MAF_USDA=2.353
NC_035085.1	67212096	.	C	G	.	.	MAF_INRAE=10.526
NC_035085.1	67212145	.	T	A	.	.	MAF_USDA=35.417
NC_035085.1	67212226	.	T	C	.	.	MAF_INRAE=12.025;MAF_USDA=39.412
NC_035085.1	67212270	.	G	T	.	.	MAF_INRAE=4.167;MAF_USDA=2.941
NC_035085.1	67212293	.	G	T	.	.	MAF_USDA=3.279
NC_035085.1	67212295	.	T	C	.	.	MAF_INRAE=49.367;MAF_USDA=43.529
NC_035085.1	67212313	.	C	T	.	.	MAF_INRAE=46.203;MAF_USDA=45.882
NC_035085.1	67212340	.	T	C	.	.	MAF_USDA=32.353
NC_035085.1	67212362	.	T	C	.	.	MAF_INRAE=5.263;MAF_USDA=5.882
NC_035085.1	67212373	.	A	G	.	.	MAF_USDA=4.098
NC_035085.1	67212394	.	C	T	.	.	MAF_USDA=4.098
NC_035085.1	67212398	.	G	T	.	.	MAF_USDA=45.882
NC_035085.1	67212399	.	A	T	.	.	MAF_USDA=45.882
NC_035085.1	67212400	.	T	A	.	.	MAF_USDA=43.75
NC_035085.1	67212403	.	C	A	.	.	MAF_INRAE=12.5;MAF_USDA=4.098
NC_035085.1	67212426	.	C	T	.	.	MAF_INRAE=10.833
NC_035085.1	67212439	.	C	A	.	.	MAF_USDA=4.918
NC_035085.1	67212455	.	G	T	.	.	MAF_INRAE=16.667;MAF_USDA=4.098
NC_035085.1	67212522	.	C	T	.	.	MAF_INRAE=45.57;MAF_USDA=47.647
NC_035085.1	67212540	.	C	T	.	.	MAF_USDA=5.738
NC_035085.1	67212554	.	C	T	.	.	MAF_USDA=4.098
NC_035085.1	67212573	.	A	G	.	.	MAF_INRAE=45.57;MAF_USDA=45.882
NC_035085.1	67212577	.	G	T	.	.	MAF_USDA=1.639
NC_035085.1	67212824	.	T	C	.	.	MAF_USDA=38.824
NC_035085.1	67213276	.	C	A	.	.	MAF_USDA=4.167
NC_035085.1	67213311	.	T	C	.	.	MAF_USDA=7.143
NC_035085.1	67213317	.	T	C	.	.	MAF_INRAE=15.789
NC_035085.1	67213448	.	C	A	.	.	MAF_INRAE=3.333;MAF_USDA=14.706
NC_035085.1	67213502	.	T	A	.	.	MAF_INRAE=11.392;MAF_USDA=32.353
NC_035085.1	67213631	.	C	T	.	.	MAF_USDA=6.25
NC_035085.1	67213705	.	C	A	.	.	MAF_USDA=6.25
NC_035085.1	67213712	.	A	G	.	.	MAF_USDA=6.25
NC_035085.1	67213714	.	A	C	.	.	MAF_USDA=10.588
NC_035085.1	67213725	.	G	A	.	.	MAF_USDA=1.639
NC_035085.1	67213738	.	G	A	.	.	MAF_USDA=1.667
NC_035085.1	67213773	.	T	C	.	.	MAF_INRAE=12.025;MAF_USDA=15.294
NC_035085.1	67213831	.	A	C	.	.	MAF_INRAE=28.481;MAF_USDA=7.647
NC_035085.1	67213854	.	A	T	.	.	MAF_INRAE=40.506;MAF_USDA=47.647
NC_035085.1	67213856	.	A	G	.	.	MAF_USDA=7.647
NC_035085.1	67213874	.	A	G	.	.	MAF_INRAE=40.506;MAF_USDA=46.471
NC_035085.1	67213875	.	C	T	.	.	MAF_USDA=1.639
NC_035085.1	67213882	.	C	T	.	.	MAF_USDA=1.639
NC_035085.1	67213909	.	T	A	.	.	MAF_INRAE=40.506;MAF_USDA=37.195
NC_035085.1	67213942	.	C	A	.	.	MAF_USDA=4.31
NC_035085.1	67213991	.	T	C	.	.	MAF_USDA=2.459
NC_035085.1	67214001	.	T	A	.	.	MAF_INRAE=11.667
NC_035085.1	67214014	.	G	A	.	.	MAF_INRAE=43.333
NC_035085.1	67214015	.	T	C	.	.	MAF_INRAE=2.5
NC_035085.1	67214022	.	C	A	.	.	MAF_INRAE=10.833
NC_035085.1	67214031	.	T	A	.	.	MAF_INRAE=1.667
NC_035085.1	67214035	.	A	T	.	.	MAF_INRAE=12.5;MAF_USDA=2.459
NC_035085.1	67214041	.	A	T	.	.	MAF_INRAE=3.333
NC_035085.1	67214043	.	C	T	.	.	MAF_INRAE=3.333
NC_035085.1	67214048	.	A	C	.	.	MAF_INRAE=3.333
NC_035085.1	67214049	.	G	A	.	.	MAF_INRAE=43.333
NC_035085.1	67214052	.	T	G	.	.	MAF_INRAE=12.5
NC_035085.1	67214083	.	C	T	.	.	MAF_INRAE=42.5
NC_035085.1	67214095	.	T	C	.	.	MAF_INRAE=46.667
NC_035085.1	67214151	.	T	A	.	.	MAF_USDA=3.279
NC_035085.1	67214192	.	C	T	.	.	MAF_INRAE=16.667;MAF_USDA=5.738
NC_035085.1	67214194	.	G	T	.	.	MAF_INRAE=40.506;MAF_USDA=36.471
NC_035085.1	67214195	.	C	T	.	.	MAF_USDA=5.738
NC_035085.1	67214207	.	T	A	.	.	MAF_USDA=2.459
NC_035085.1	67214233	.	C	G	.	.	MAF_INRAE=3.333
NC_035085.1	67214240	.	C	A	.	.	MAF_INRAE=3.333
NC_035085.1	67214247	.	T	C	.	.	MAF_INRAE=39.167
NC_035085.1	67214251	.	A	G	.	.	MAF_INRAE=3.333
NC_035085.1	67214259	.	A	C	.	.	MAF_INRAE=3.333
NC_035085.1	67214262	.	G	A	.	.	MAF_INRAE=14.167;MAF_USDA=6.471
NC_035085.1	67214301	.	C	T	.	.	MAF_INRAE=13.333
NC_035085.1	67214304	.	T	G	.	.	MAF_INRAE=13.333
NC_035085.1	67214307	.	G	T	.	.	MAF_INRAE=48.333
NC_035085.1	67214310	.	C	A	.	.	MAF_INRAE=49.167
NC_035085.1	67214311	.	A	G	.	.	MAF_INRAE=11.667
NC_035085.1	67214378	.	C	T	.	.	MAF_INRAE=15.833
NC_035085.1	67214395	.	C	T	.	.	MAF_INRAE=13.924
NC_035085.1	67214401	.	A	G	.	.	MAF_USDA=6.25
NC_035085.1	67214415	.	G	A	.	.	MAF_INRAE=24.051;MAF_USDA=14.583
NC_035085.1	67214432	.	T	G	.	.	MAF_USDA=1.639
NC_035085.1	67214435	.	T	G	.	.	MAF_INRAE=1.667
NC_035085.1	67214470	.	A	C	.	.	MAF_INRAE=12.658;MAF_USDA=12.353
NC_035085.1	67214499	.	T	C	.	.	MAF_INRAE=12.658;MAF_USDA=13.529
NC_035085.1	67214520	.	T	A	.	.	MAF_USDA=14.754
NC_035085.1	67214521	.	C	A	.	.	MAF_USDA=15.574
NC_035085.1	67214523	.	C	G	.	.	MAF_INRAE=42.5;MAF_USDA=39.583
NC_035085.1	67214538	.	T	C	.	.	MAF_INRAE=6.667;MAF_USDA=14.583
NC_035085.1	67214560	.	G	T	.	.	MAF_USDA=3.279
NC_035085.1	67214563	.	C	T	.	.	MAF_INRAE=23.333;MAF_USDA=12.5
NC_035085.1	67214623	.	A	C	.	.	MAF_USDA=12.295
NC_035085.1	67214644	.	C	A	.	.	MAF_USDA=1.639
NC_035085.1	67214666	.	A	G	.	.	MAF_INRAE=15.833;MAF_USDA=6.471
NC_035085.1	67214687	.	T	C	.	.	MAF_INRAE=40.506;MAF_USDA=44.706
NC_035085.1	67214821	.	T	C	.	.	MAF_INRAE=34.177;MAF_USDA=16.471
NC_035085.1	67214822	.	G	A	.	.	MAF_USDA=6.25
NC_035085.1	67214837	.	G	A	.	.	MAF_USDA=9.412
NC_035085.1	67214865	.	A	G	.	.	MAF_INRAE=5.696;MAF_USDA=5.738
NC_035085.1	67214867	.	C	T	.	.	MAF_INRAE=5.0
NC_035085.1	67214870	.	T	G	.	.	MAF_INRAE=15.789;MAF_USDA=5.738
NC_035085.1	67214871	.	A	G	.	.	MAF_USDA=5.738
NC_035085.1	67214877	.	A	G	.	.	MAF_USDA=14.754
NC_035085.1	67214888	.	G	A	.	.	MAF_USDA=3.279
NC_035085.1	67214889	.	A	T	.	.	MAF_INRAE=5.696;MAF_USDA=6.557
NC_035085.1	67214890	.	C	T	.	.	MAF_USDA=1.639
NC_035085.1	67214921	.	G	A	.	.	MAF_INRAE=15.833;MAF_USDA=4.918
NC_035085.1	67214939	.	C	G	.	.	MAF_INRAE=15.789;MAF_USDA=8.333
NC_035085.1	67214978	.	A	T	.	.	MAF_USDA=10.0
NC_035085.1	67215005	.	A	G	.	.	MAF_USDA=11.176
NC_035085.1	67215006	.	G	T	.	.	MAF_INRAE=22.785;MAF_USDA=11.176
NC_035085.1	67215036	.	C	T	.	.	MAF_USDA=1.639
NC_035085.1	67215084	.	G	C	.	.	MAF_USDA=25.294
NC_035085.1	67215129	.	G	A	.	.	MAF_INRAE=20.833;MAF_USDA=36.145
NC_035085.1	67215131	.	G	A	.	.	MAF_INRAE=43.671;MAF_USDA=44.578
NC_035085.1	67215181	.	G	A	.	.	MAF_INRAE=5.696;MAF_USDA=5.932
NC_035085.1	67215374	.	A	G	.	.	MAF_INRAE=4.167;MAF_USDA=3.049
NC_035085.1	67215380	.	C	T	.	.	MAF_USDA=5.172
NC_035085.1	67215460	.	G	T	.	.	MAF_USDA=5.0
NC_035085.1	67215465	.	G	A	.	.	MAF_USDA=40.476
NC_035085.1	67215470	.	A	G	.	.	MAF_USDA=9.167
NC_035085.1	67215493	.	T	C	.	.	MAF_USDA=27.083
NC_035085.1	67215639	.	A	T	.	.	MAF_INRAE=1.899
NC_035085.1	67215657	.	T	G	.	.	MAF_INRAE=1.667;MAF_USDA=43.75
NC_035085.1	67215688	.	T	G	.	.	MAF_INRAE=1.667
NC_035085.1	67215752	.	T	A	.	.	MAF_USDA=14.583
NC_035085.1	67215762	.	G	A	.	.	MAF_USDA=15.06
NC_035085.1	67215795	.	C	A	.	.	MAF_INRAE=21.667;MAF_USDA=37.5
NC_035085.1	67215838	.	C	T	.	.	MAF_USDA=8.333
NC_035085.1	67215842	.	C	T	.	.	MAF_USDA=6.25
NC_035085.1	67215843	.	T	C	.	.	MAF_INRAE=22.5
NC_035085.1	67215844	.	A	T	.	.	MAF_INRAE=22.5;MAF_USDA=27.083
NC_035085.1	67215868	.	C	T	.	.	MAF_USDA=14.583
NC_035085.1	67216127	.	T	A	.	.	MAF_USDA=3.39
NC_035085.1	67216133	.	G	T	.	.	MAF_USDA=2.542
NC_035085.1	67216274	.	T	C	.	.	MAF_INRAE=26.316
NC_035085.1	67216368	.	T	C	.	.	MAF_USDA=20.833
NC_035085.1	67216385	.	G	C	.	.	MAF_USDA=25.0
NC_035085.1	67216442	.	C	T	.	.	MAF_INRAE=10.526;MAF_USDA=20.833
NC_035085.1	67216467	.	G	A	.	.	MAF_USDA=16.667
NC_035085.1	67216468	.	C	T	.	.	MAF_USDA=6.25
NC_035085.1	67216479	.	C	T	.	.	MAF_INRAE=31.579;MAF_USDA=18.75
NC_035085.1	67216481	.	T	G	.	.	MAF_USDA=18.75
NC_035085.1	67216493	.	T	G	.	.	MAF_USDA=14.583
NC_035085.1	67216523	.	G	A	.	.	MAF_USDA=18.75
NC_035085.1	67216526	.	C	T	.	.	MAF_USDA=18.75
NC_035085.1	67216641	.	G	T	.	.	MAF_INRAE=36.076;MAF_USDA=31.25
NC_035085.1	67216670	.	A	T	.	.	MAF_INRAE=14.557;MAF_USDA=16.667
NC_035085.1	67216825	.	A	C	.	.	MAF_USDA=20.455
NC_035085.1	67216852	.	C	A	.	.	MAF_USDA=4.167
NC_035085.1	67216860	.	A	C	.	.	MAF_USDA=8.333
NC_035085.1	67216888	.	C	T	.	.	MAF_USDA=18.75
NC_035085.1	67216897	.	A	G	.	.	MAF_INRAE=18.354;MAF_USDA=47.917
NC_035085.1	67216919	.	T	G	.	.	MAF_INRAE=17.089;MAF_USDA=33.333
NC_035085.1	67216930	.	G	T	.	.	MAF_INRAE=7.5
NC_035085.1	67216976	.	A	G	.	.	MAF_INRAE=11.392;MAF_USDA=20.833
NC_035085.1	67216979	.	C	T	.	.	MAF_INRAE=21.053;MAF_USDA=22.917
NC_035085.1	67216982	.	C	T	.	.	MAF_INRAE=5.263;MAF_USDA=21.739
NC_035085.1	67216984	.	G	A	.	.	MAF_USDA=25.0
NC_035085.1	67217001	.	G	A	.	.	MAF_INRAE=5.263;MAF_USDA=16.667
NC_035085.1	67217002	.	C	T	.	.	MAF_USDA=14.583
NC_035085.1	67217004	.	G	A	.	.	MAF_USDA=14.583
NC_035085.1	67217015	.	A	G	.	.	MAF_USDA=27.083
NC_035085.1	67217051	.	C	A	.	.	MAF_USDA=18.75
NC_035085.1	67217084	.	G	A	.	.	MAF_INRAE=47.368
NC_035085.1	67217131	.	T	C	.	.	MAF_INRAE=47.368;MAF_USDA=35.417
NC_035085.1	67217137	.	G	T	.	.	MAF_INRAE=45.57;MAF_USDA=43.75
NC_035085.1	67217144	.	G	A	.	.	MAF_INRAE=17.722
NC_035085.1	67217148	.	T	C	.	.	MAF_INRAE=5.696
NC_035085.1	67217157	.	A	T	.	.	MAF_INRAE=5.063
NC_035085.1	67217164	.	C	T	.	.	MAF_INRAE=12.5
NC_035085.1	67217217	.	C	T	.	.	MAF_INRAE=28.481
NC_035085.1	67217292	.	A	G	.	.	MAF_INRAE=15.789;MAF_USDA=8.333
NC_035085.1	67217321	.	A	C	.	.	MAF_INRAE=27.5;MAF_USDA=31.25
NC_035085.1	67217346	.	C	T	.	.	MAF_INRAE=15.0
NC_035085.1	67217352	.	C	T	.	.	MAF_INRAE=15.0
NC_035085.1	67217355	.	A	C	.	.	MAF_INRAE=15.0
NC_035085.1	67217361	.	A	C	.	.	MAF_INRAE=4.167
NC_035085.1	67217373	.	G	A	.	.	MAF_INRAE=5.263
NC_035085.1	67217400	.	G	C	.	.	MAF_INRAE=41.772;MAF_USDA=35.417
NC_035085.1	67217471	.	T	A	.	.	MAF_USDA=6.78
NC_035085.1	67217496	.	G	A	.	.	MAF_INRAE=37.342;MAF_USDA=39.583
NC_035085.1	67217498	.	G	C	.	.	MAF_INRAE=4.167;MAF_USDA=3.012
NC_035085.1	67217574	.	A	T	.	.	MAF_INRAE=22.152;MAF_USDA=35.417
NC_035085.1	67217628	.	C	A	.	.	MAF_INRAE=16.667;MAF_USDA=7.377
NC_035085.1	67217657	.	T	A	.	.	MAF_INRAE=4.167;MAF_USDA=19.412
NC_035085.1	67217681	.	C	T	.	.	MAF_USDA=2.459
NC_035085.1	67217696	.	C	T	.	.	MAF_USDA=33.333
NC_035085.1	67217697	.	C	T	.	.	MAF_USDA=33.333
NC_035085.1	67217700	.	T	G	.	.	MAF_USDA=4.167
NC_035085.1	67217706	.	T	C	.	.	MAF_INRAE=4.167;MAF_USDA=6.25
NC_035085.1	67217734	.	T	G	.	.	MAF_USDA=17.241
NC_035085.1	67217740	.	G	T	.	.	MAF_INRAE=15.789;MAF_USDA=8.333
NC_035085.1	67217751	.	T	A	.	.	MAF_INRAE=8.861;MAF_USDA=33.333
NC_035085.1	67217766	.	G	A	.	.	MAF_USDA=6.024
NC_035085.1	67217791	.	G	T	.	.	MAF_USDA=1.695
NC_035085.1	67217834	.	T	A	.	.	MAF_INRAE=5.696;MAF_USDA=2.586
NC_035085.1	67217875	.	A	T	.	.	MAF_INRAE=7.5;MAF_USDA=4.167
NC_035085.1	67217878	.	A	T	.	.	MAF_INRAE=8.333;MAF_USDA=4.167
NC_035085.1	67217908	.	A	G	.	.	MAF_INRAE=4.167;MAF_USDA=13.253
NC_035085.1	67217923	.	A	T	.	.	MAF_USDA=2.5
NC_035085.1	67217927	.	C	A	.	.	MAF_USDA=5.0
NC_035085.1	67217932	.	A	G	.	.	MAF_USDA=1.667
NC_035085.1	67217940	.	T	C	.	.	MAF_USDA=5.833
NC_035085.1	67217950	.	G	A	.	.	MAF_INRAE=5.0;MAF_USDA=25.0
NC_035085.1	67217964	.	C	A	.	.	MAF_INRAE=20.0;MAF_USDA=6.25
NC_035085.1	67217970	.	G	A	.	.	MAF_USDA=1.667
NC_035085.1	67217977	.	C	T	.	.	MAF_INRAE=5.833
NC_035085.1	67217988	.	A	G	.	.	MAF_USDA=1.667
NC_035085.1	67217992	.	A	G	.	.	MAF_USDA=1.667
NC_035085.1	67218013	.	T	A	.	.	MAF_USDA=1.667
NC_035085.1	67218016	.	A	G	.	.	MAF_INRAE=31.667;MAF_USDA=13.095
NC_035085.1	67218023	.	A	C	.	.	MAF_INRAE=8.333
NC_035085.1	67218044	.	G	A	.	.	MAF_INRAE=16.667;MAF_USDA=10.0
NC_035085.1	67218050	.	C	G	.	.	MAF_INRAE=48.333
NC_035085.1	67218064	.	A	G	.	.	MAF_INRAE=4.167;MAF_USDA=8.333
NC_035085.1	67218078	.	T	C	.	.	MAF_INRAE=16.667
NC_035085.1	67218086	.	A	C	.	.	MAF_USDA=10.417
NC_035085.1	67218087	.	A	G	.	.	MAF_USDA=7.5
NC_035085.1	67218094	.	C	T	.	.	MAF_USDA=6.25
NC_035085.1	67218095	.	C	T	.	.	MAF_USDA=25.0
NC_035085.1	67218124	.	C	G	.	.	MAF_USDA=4.167
NC_035085.1	67218181	.	G	A	.	.	MAF_USDA=15.517
NC_035085.1	67218183	.	C	T	.	.	MAF_USDA=5.172
NC_035085.1	67218190	.	G	T	.	.	MAF_USDA=4.31
NC_035085.1	67218192	.	C	A	.	.	MAF_USDA=13.793
NC_035085.1	67218202	.	C	T	.	.	MAF_USDA=12.069
NC_035085.1	67218216	.	G	T	.	.	MAF_USDA=5.932
NC_035085.1	67218247	.	A	G	.	.	MAF_USDA=2.5
NC_035085.1	67218273	.	C	T	.	.	MAF_USDA=9.756
NC_035085.1	67218291	.	G	T	.	.	MAF_USDA=10.417
NC_035085.1	67218294	.	G	T	.	.	MAF_USDA=4.167
NC_035085.1	67218321	.	T	A	.	.	MAF_USDA=16.667
NC_035085.1	67218322	.	G	T	.	.	MAF_USDA=16.667
NC_035085.1	67218323	.	T	A	.	.	MAF_USDA=16.667
NC_035085.1	67219597	.	C	T	.	.	MAF_INRAE=15.789
NC_035085.1	67220078	.	G	A	.	.	MAF_USDA=12.5
NC_035085.1	67220123	.	G	A	.	.	MAF_INRAE=26.316;MAF_USDA=29.412
NC_035085.1	67220130	.	C	T	.	.	MAF_USDA=45.833
NC_035085.1	67220133	.	C	T	.	.	MAF_USDA=26.471
NC_035085.1	67220142	.	G	T	.	.	MAF_INRAE=14.557;MAF_USDA=6.667
NC_035085.1	67220194	.	A	G	.	.	MAF_USDA=13.529
NC_035085.1	67220217	.	A	G	.	.	MAF_INRAE=21.053
NC_035085.1	67220239	.	C	A	.	.	MAF_INRAE=43.038;MAF_USDA=18.824
NC_035085.1	67220319	.	A	C	.	.	MAF_USDA=3.279
NC_035085.1	67220346	.	G	A	.	.	MAF_INRAE=16.456
NC_035085.1	67220360	.	A	T	.	.	MAF_USDA=3.279
NC_035085.1	67220423	.	C	T	.	.	MAF_INRAE=14.557;MAF_USDA=9.412
NC_035085.1	67220459	.	C	T	.	.	MAF_INRAE=15.823;MAF_USDA=2.353
NC_035085.1	67220565	.	A	G	.	.	MAF_INRAE=1.667
NC_035085.1	67220590	.	G	A	.	.	MAF_INRAE=7.5
NC_035085.1	67220619	.	T	C	.	.	MAF_INRAE=5.263;MAF_USDA=8.824
NC_035085.1	67220631	.	A	C	.	.	MAF_USDA=1.639
NC_035085.1	67220637	.	G	A	.	.	MAF_USDA=1.639
NC_035085.1	67220643	.	A	C	.	.	MAF_INRAE=21.053;MAF_USDA=11.176
NC_035085.1	67220749	.	C	A	.	.	MAF_INRAE=1.667;MAF_USDA=8.333
NC_035085.1	67220827	.	G	A	.	.	MAF_USDA=1.639
NC_035085.1	67220842	.	T	A	.	.	MAF_USDA=1.639
NC_035085.1	67220866	.	C	T	.	.	MAF_USDA=1.639
NC_035085.1	67220868	.	C	A	.	.	MAF_USDA=4.706
NC_035085.1	67220882	.	A	T	.	.	MAF_INRAE=13.291;MAF_USDA=8.824
NC_035085.1	67220895	.	A	C	.	.	MAF_INRAE=40.506;MAF_USDA=38.824
NC_035085.1	67220898	.	T	G	.	.	MAF_INRAE=5.263;MAF_USDA=7.059
NC_035085.1	67220900	.	A	C	.	.	MAF_USDA=11.765
NC_035085.1	67220925	.	T	C	.	.	MAF_USDA=2.941
NC_035085.1	67220937	.	T	A	.	.	MAF_INRAE=9.494;MAF_USDA=4.706
NC_035085.1	67220966	.	C	T	.	.	MAF_USDA=1.639
NC_035085.1	67221132	.	A	T	.	.	MAF_INRAE=13.924;MAF_USDA=14.118
NC_035085.1	67221133	.	T	C	.	.	MAF_INRAE=5.263;MAF_USDA=7.377
NC_035085.1	67221187	.	G	T	.	.	MAF_INRAE=15.19
NC_035085.1	67221223	.	GCACCT	GCACCC	.	.	MAF_USDA=6.25
NC_035085.1	67221282	.	T	A	.	.	MAF_USDA=12.195
NC_035085.1	67221600	.	G	C	.	.	MAF_USDA=1.639
NC_035085.1	67221662	.	A	T	.	.	MAF_INRAE=5.263;MAF_USDA=7.059
NC_035085.1	67221691	.	T	G	.	.	MAF_INRAE=15.19;MAF_USDA=12.295
NC_035085.1	67221699	.	G	T	.	.	MAF_USDA=2.941
NC_035085.1	67221702	.	C	T	.	.	MAF_INRAE=13.924;MAF_USDA=17.213
NC_035085.1	67221705	.	C	A	.	.	MAF_INRAE=5.263;MAF_USDA=8.235
NC_035085.1	67221739	.	C	T	.	.	MAF_USDA=3.279
NC_035085.1	67221748	.	G	A	.	.	MAF_INRAE=26.582;MAF_USDA=35.882
NC_035085.1	67221766	.	C	T	.	.	MAF_USDA=2.941
NC_035085.1	67221802	.	C	A	.	.	MAF_INRAE=10.127;MAF_USDA=27.059
NC_035085.1	67221856	.	G	C	.	.	MAF_INRAE=16.667;MAF_USDA=4.918
NC_035085.1	67221873	.	C	T	.	.	MAF_USDA=7.647
NC_035085.1	67221894	.	A	G	.	.	MAF_USDA=6.25
NC_035085.1	67221896	.	A	G	.	.	MAF_USDA=6.25
NC_035085.1	67221898	.	G	A	.	.	MAF_USDA=6.25
NC_035085.1	67221899	.	C	T	.	.	MAF_USDA=8.333
NC_035085.1	67222006	.	C	A	.	.	MAF_INRAE=10.759;MAF_USDA=26.22
NC_035085.1	67222028	.	T	A	.	.	MAF_USDA=4.918
NC_035085.1	67222033	.	G	A	.	.	MAF_USDA=2.459
NC_035085.1	67222041	.	C	T	.	.	MAF_USDA=5.738
NC_035085.1	67222042	.	G	A	.	.	MAF_INRAE=16.667;MAF_USDA=3.333
NC_035085.1	67222044	.	C	T	.	.	MAF_INRAE=4.167;MAF_USDA=9.524
NC_035085.1	67222082	.	A	G	.	.	MAF_INRAE=12.658;MAF_USDA=24.706
NC_035085.1	67222103	.	A	G	.	.	MAF_INRAE=15.833;MAF_USDA=4.918
NC_035085.1	67222112	.	T	A	.	.	MAF_INRAE=15.823
NC_035085.1	67222152	.	G	T	.	.	MAF_USDA=2.459
NC_035085.1	67222173	.	T	A	.	.	MAF_INRAE=5.263
NC_035085.1	67222254	.	C	T	.	.	MAF_INRAE=27.848;MAF_USDA=39.412
NC_035085.1	67222340	.	G	A	.	.	MAF_INRAE=15.823
NC_035085.1	67222353	.	A	C	.	.	MAF_INRAE=33.544;MAF_USDA=19.412
NC_035085.1	67222361	.	A	C	.	.	MAF_INRAE=27.215;MAF_USDA=28.824
NC_035085.1	67222378	.	G	A	.	.	MAF_INRAE=16.667;MAF_USDA=4.918
NC_035085.1	67222387	.	A	G	.	.	MAF_USDA=1.667
NC_035085.1	67222402	.	T	A	.	.	MAF_USDA=6.471
NC_035085.1	67222425	.	C	A	.	.	MAF_INRAE=5.263;MAF_USDA=7.059
NC_035085.1	67222430	.	G	T	.	.	MAF_INRAE=25.316;MAF_USDA=17.647
NC_035085.1	67222461	.	G	A	.	.	MAF_USDA=6.25
NC_035085.1	67222469	.	T	A	.	.	MAF_INRAE=11.392;MAF_USDA=21.765
NC_035085.1	67222472	.	G	C	.	.	MAF_INRAE=13.333;MAF_USDA=22.941
NC_035085.1	67222481	.	C	T	.	.	MAF_USDA=11.475
NC_035085.1	67222501	.	A	G	.	.	MAF_INRAE=9.494;MAF_USDA=19.412
NC_035085.1	67222519	.	C	T	.	.	MAF_INRAE=16.667;MAF_USDA=8.824
NC_035085.1	67222605	.	T	C	.	.	MAF_USDA=1.639
NC_035085.1	67222615	.	A	C	.	.	MAF_USDA=1.639
NC_035085.1	67222633	.	G	A	.	.	MAF_INRAE=34.167;MAF_USDA=15.663
NC_035085.1	67222718	.	G	A	.	.	MAF_INRAE=2.5;MAF_USDA=27.711
NC_035085.1	67222725	.	G	A	.	.	MAF_USDA=2.542
NC_035085.1	67222732	.	A	T	.	.	MAF_USDA=4.819
NC_035085.1	67222789	.	T	G	.	.	MAF_INRAE=14.167;MAF_USDA=28.313
NC_035085.1	67222798	.	A	G	.	.	MAF_USDA=5.422
NC_035085.1	67222804	.	C	T	.	.	MAF_INRAE=21.667;MAF_USDA=18.072
NC_035085.1	67222879	.	T	A	.	.	MAF_USDA=6.627
NC_035085.1	67222915	.	C	T	.	.	MAF_INRAE=17.5
NC_035085.1	67222970	.	C	T	.	.	MAF_USDA=3.39
NC_035085.1	67223018	.	T	C	.	.	MAF_USDA=29.167
NC_035085.1	67223042	.	G	T	.	.	MAF_USDA=1.724
NC_035085.1	67223605	.	C	T	.	.	MAF_USDA=49.39
NC_035085.1	67223626	.	T	C	.	.	MAF_USDA=45.833
NC_035085.1	67223663	.	A	G	.	.	MAF_USDA=4.098
NC_035085.1	67223687	.	A	T	.	.	MAF_USDA=5.294
NC_035085.1	67223788	.	C	T	.	.	MAF_USDA=10.656
NC_035085.1	67223790	.	C	A	.	.	MAF_USDA=4.098
NC_035085.1	67223821	.	C	T	.	.	MAF_INRAE=47.368;MAF_USDA=48.824
NC_035085.1	67223837	.	A	G	.	.	MAF_USDA=3.279
NC_035085.1	67223876	.	A	G	.	.	MAF_USDA=22.917
NC_035085.1	67223901	.	A	T	.	.	MAF_USDA=8.333
NC_035085.1	67223914	.	T	A	.	.	MAF_USDA=14.583
NC_035085.1	67223916	.	A	G	.	.	MAF_USDA=14.583
NC_035085.1	67223957	.	G	A	.	.	MAF_USDA=14.754
NC_035085.1	67223972	.	T	A	.	.	MAF_INRAE=21.053;MAF_USDA=18.75
NC_035085.1	67223995	.	A	C	.	.	MAF_INRAE=5.263
NC_035085.1	67224001	.	C	G	.	.	MAF_INRAE=5.263
NC_035085.1	67224009	.	G	T	.	.	MAF_USDA=1.639
NC_035085.1	67224039	.	T	G	.	.	MAF_INRAE=6.962;MAF_USDA=10.0
NC_035085.1	67224046	.	G	A	.	.	MAF_USDA=10.417
NC_035085.1	67224065	.	C	T	.	.	MAF_USDA=1.639
NC_035085.1	67224081	.	C	T	.	.	MAF_INRAE=5.263;MAF_USDA=4.167
NC_035085.1	67224085	.	T	C	.	.	MAF_USDA=28.824
NC_035085.1	67224104	.	G	A	.	.	MAF_USDA=2.941
NC_035085.1	67224105	.	G	A	.	.	MAF_INRAE=19.62;MAF_USDA=4.118
NC_035085.1	67224126	.	C	T	.	.	MAF_INRAE=33.544;MAF_USDA=12.353
NC_035085.1	67224142	.	G	T	.	.	MAF_USDA=1.639
NC_035085.1	67224146	.	G	A	.	.	MAF_INRAE=5.696
NC_035085.1	67224243	.	G	A	.	.	MAF_INRAE=17.5;MAF_USDA=10.656
NC_035085.1	67224251	.	G	C	.	.	MAF_INRAE=17.5;MAF_USDA=5.738
NC_035085.1	67224275	.	T	C	.	.	MAF_INRAE=19.62;MAF_USDA=14.706
NC_035085.1	67224283	.	T	C	.	.	MAF_USDA=3.279
NC_035085.1	67224294	.	T	G	.	.	MAF_INRAE=18.354;MAF_USDA=8.824
NC_035085.1	67224295	.	G	T	.	.	MAF_INRAE=46.667;MAF_USDA=24.706
NC_035085.1	67224298	.	T	A	.	.	MAF_INRAE=13.291;MAF_USDA=13.115
NC_035085.1	67224350	.	C	A	.	.	MAF_INRAE=19.62
NC_035085.1	67224356	.	T	C	.	.	MAF_INRAE=19.62;MAF_USDA=4.118
NC_035085.1	67224367	.	C	T	.	.	MAF_USDA=1.639
NC_035085.1	67224482	.	T	G	.	.	MAF_INRAE=5.696
NC_035085.1	67224530	.	C	T	.	.	MAF_USDA=4.918
NC_035085.1	67224544	.	A	G	.	.	MAF_INRAE=5.696;MAF_USDA=10.0
NC_035085.1	67224627	.	C	A	.	.	MAF_USDA=4.098
NC_035085.1	67224660	.	A	T	.	.	MAF_USDA=6.25
NC_035085.1	67224664	.	G	A	.	.	MAF_USDA=2.459
NC_035085.1	67224684	.	G	T	.	.	MAF_INRAE=33.333;MAF_USDA=20.833
NC_035085.1	67224685	.	G	A	.	.	MAF_INRAE=33.333;MAF_USDA=18.75
NC_035085.1	67224741	.	C	A	.	.	MAF_INRAE=47.368
NC_035085.1	67224750	.	G	A	.	.	MAF_USDA=15.217
NC_035085.1	67224803	.	A	C	.	.	MAF_USDA=1.639
NC_035085.1	67224833	.	A	T	.	.	MAF_INRAE=48.734;MAF_USDA=30.0
NC_035085.1	67224867	.	C	T	.	.	MAF_USDA=3.279
NC_035085.1	67224889	.	A	G	.	.	MAF_USDA=4.098
NC_035085.1	67224890	.	G	A	.	.	MAF_USDA=1.639
NC_035085.1	67224901	.	C	T	.	.	MAF_USDA=13.934
NC_035085.1	67224913	.	C	T	.	.	MAF_USDA=13.934
NC_035085.1	67224924	.	G	T	.	.	MAF_INRAE=25.949;MAF_USDA=39.412
NC_035085.1	67224935	.	C	T	.	.	MAF_USDA=4.098
NC_035085.1	67224937	.	T	C	.	.	MAF_INRAE=16.667;MAF_USDA=9.412
NC_035085.1	67224958	.	A	C	.	.	MAF_USDA=4.918
NC_035085.1	67224977	.	C	T	.	.	MAF_USDA=2.941
NC_035085.1	67225038	.	G	A	.	.	MAF_USDA=10.588
NC_035085.1	67225039	.	T	C	.	.	MAF_USDA=10.588
NC_035085.1	67225040	.	G	A	.	.	MAF_USDA=10.588
NC_035085.1	67225045	.	T	G	.	.	MAF_USDA=24.118
NC_035085.1	67225056	.	A	T	.	.	MAF_INRAE=5.263;MAF_USDA=4.706
NC_035085.1	67225069	.	T	C	.	.	MAF_INRAE=20.886;MAF_USDA=12.941
NC_035085.1	67225107	.	G	A	.	.	MAF_INRAE=15.789
NC_035085.1	67225118	.	C	T	.	.	MAF_USDA=14.754
NC_035085.1	67225134	.	G	A	.	.	MAF_INRAE=6.962;MAF_USDA=10.0
NC_035085.1	67225136	.	A	G	.	.	MAF_INRAE=2.5;MAF_USDA=10.588
NC_035085.1	67225149	.	T	C	.	.	MAF_INRAE=21.519;MAF_USDA=12.353
NC_035085.1	67225169	.	C	A	.	.	MAF_USDA=4.098
NC_035085.1	67225194	.	T	A	.	.	MAF_INRAE=40.506;MAF_USDA=27.059
NC_035085.1	67225215	.	T	A	.	.	MAF_INRAE=27.215;MAF_USDA=35.294
NC_035085.1	67225267	.	G	A	.	.	MAF_USDA=4.918
NC_035085.1	67225296	.	C	T	.	.	MAF_USDA=23.529
NC_035085.1	67225297	.	G	A	.	.	MAF_USDA=7.647
NC_035085.1	67225301	.	G	T	.	.	MAF_USDA=10.588
NC_035085.1	67225303	.	C	A	.	.	MAF_USDA=33.529
NC_035085.1	67225308	.	T	G	.	.	MAF_USDA=6.557
NC_035085.1	67225357	.	T	C	.	.	MAF_USDA=4.918
NC_035085.1	67225359	.	G	A	.	.	MAF_INRAE=17.5;MAF_USDA=5.738
NC_035085.1	67225377	.	A	G	.	.	MAF_USDA=9.412
NC_035085.1	67225398	.	C	T	.	.	MAF_USDA=1.639
NC_035085.1	67225403	.	A	C	.	.	MAF_INRAE=12.658;MAF_USDA=22.941
NC_035085.1	67225419	.	C	G	.	.	MAF_INRAE=5.263;MAF_USDA=11.765
NC_035085.1	67225433	.	C	A	.	.	MAF_INRAE=5.696
NC_035085.1	67225441	.	G	A	.	.	MAF_USDA=2.459
NC_035085.1	67225488	.	G	A	.	.	MAF_INRAE=20.253;MAF_USDA=2.5
NC_035085.1	67225501	.	G	A	.	.	MAF_INRAE=48.734;MAF_USDA=49.405
NC_035085.1	67225562	.	T	G	.	.	MAF_USDA=25.0
NC_035085.1	67225567	.	A	G	.	.	MAF_USDA=4.167
NC_035085.1	67225606	.	T	G	.	.	MAF_INRAE=21.667
NC_035085.1	67225613	.	C	A	.	.	MAF_USDA=1.639
NC_035085.1	67225642	.	A	G	.	.	MAF_USDA=2.459
NC_035085.1	67225657	.	A	G	.	.	MAF_INRAE=14.557;MAF_USDA=14.706
NC_035085.1	67225673	.	G	A	.	.	MAF_INRAE=10.127;MAF_USDA=7.059
NC_035085.1	67225693	.	T	A	.	.	MAF_INRAE=8.333;MAF_USDA=3.279
NC_035085.1	67225713	.	T	C	.	.	MAF_INRAE=1.667
NC_035085.1	67225733	.	A	C	.	.	MAF_INRAE=15.19;MAF_USDA=12.941
NC_035085.1	67225812	.	T	A	.	.	MAF_USDA=4.268
NC_035085.1	67225867	.	G	T	.	.	MAF_USDA=2.542
NC_035085.1	67226594	.	A	G	.	.	MAF_INRAE=10.526;MAF_USDA=25.0
NC_035085.1	67226606	.	G	A	.	.	MAF_USDA=6.25
NC_035085.1	67226659	.	CGTTAG	CGTTAA	.	.	MAF_USDA=8.333
NC_035085.1	67226702	.	C	A	.	.	MAF_USDA=23.913
NC_035085.1	67226723	.	A	T	.	.	MAF_INRAE=36.842;MAF_USDA=23.333
NC_035085.1	67226773	.	TC	TA	.	.	MAF_USDA=14.583
NC_035085.1	67226884	.	C	T	.	.	MAF_INRAE=10.0
NC_035085.1	67226890	.	A	T	.	.	MAF_INRAE=2.5
NC_035085.1	67226931	.	G	A	.	.	MAF_USDA=8.824
NC_035085.1	67226941	.	A	G	.	.	MAF_USDA=5.294
NC_035085.1	67226967	.	G	A	.	.	MAF_USDA=1.639
NC_035085.1	67226977	.	C	A	.	.	MAF_USDA=7.647
NC_035085.1	67227036	.	T	A	.	.	MAF_USDA=14.706
NC_035085.1	67227066	.	C	A	.	.	MAF_INRAE=19.62;MAF_USDA=6.471
NC_035085.1	67227081	.	T	G	.	.	MAF_INRAE=19.62;MAF_USDA=6.471
NC_035085.1	67227082	.	G	A	.	.	MAF_USDA=1.639
NC_035085.1	67227084	.	T	G	.	.	MAF_INRAE=19.167;MAF_USDA=6.471
NC_035085.1	67227089	.	G	A	.	.	MAF_INRAE=6.667
NC_035085.1	67227103	.	C	G	.	.	MAF_USDA=2.459
NC_035085.1	67227108	.	A	C	.	.	MAF_USDA=10.588
NC_035085.1	67227112	.	A	C	.	.	MAF_INRAE=46.835;MAF_USDA=45.882
NC_035085.1	67227119	.	C	T	.	.	MAF_INRAE=19.62;MAF_USDA=3.529
NC_035085.1	67227122	.	G	T	.	.	MAF_INRAE=22.785;MAF_USDA=17.647
NC_035085.1	67227149	.	T	A	.	.	MAF_USDA=1.639
NC_035085.1	67227184	.	C	A	.	.	MAF_INRAE=21.053;MAF_USDA=8.235
NC_035085.1	67227218	.	G	A	.	.	MAF_INRAE=10.526;MAF_USDA=12.941
NC_035085.1	67227227	.	A	G	.	.	MAF_INRAE=10.526;MAF_USDA=10.0
NC_035085.1	67227234	.	T	C	.	.	MAF_USDA=5.882
NC_035085.1	67227353	.	T	A	.	.	MAF_USDA=35.417
NC_035085.1	67227367	.	C	T	.	.	MAF_USDA=9.524
NC_035085.1	67227371	.	C	T	.	.	MAF_USDA=8.333
NC_035085.1	67227384	.	A	T	.	.	MAF_USDA=3.39
NC_035085.1	67227401	.	C	G	.	.	MAF_USDA=1.724
NC_035085.1	67227412	.	T	A	.	.	MAF_USDA=22.917
NC_035085.1	67227416	.	A	G	.	.	MAF_USDA=18.75
NC_035085.1	67227484	.	C	T	.	.	MAF_USDA=14.583
NC_035085.1	67227573	.	G	A	.	.	MAF_INRAE=21.053;MAF_USDA=5.294
NC_035085.1	67227578	.	A	G	.	.	MAF_USDA=1.639
NC_035085.1	67227595	.	T	G	.	.	MAF_INRAE=5.263;MAF_USDA=6.471
NC_035085.1	67227597	.	C	T	.	.	MAF_USDA=4.098
NC_035085.1	67227620	.	C	A	.	.	MAF_INRAE=21.053;MAF_USDA=8.333
NC_035085.1	67227632	.	C	T	.	.	MAF_USDA=3.279
NC_035085.1	67227646	.	A	G	.	.	MAF_INRAE=21.053;MAF_USDA=8.333
NC_035085.1	67227652	.	C	G	.	.	MAF_INRAE=21.053;MAF_USDA=8.333
NC_035085.1	67227686	.	G	T	.	.	MAF_INRAE=42.105;MAF_USDA=8.333
NC_035085.1	67227696	.	C	T	.	.	MAF_USDA=15.294
NC_035085.1	67227813	.	A	C	.	.	MAF_USDA=5.932
NC_035085.1	67227815	.	A	T	.	.	MAF_USDA=6.25
NC_035085.1	67227843	.	G	A	.	.	MAF_INRAE=26.316;MAF_USDA=41.667
NC_035085.1	67227910	.	A	T	.	.	MAF_USDA=39.583
NC_035085.1	67227934	.	C	T	.	.	MAF_USDA=2.459
NC_035085.1	67227938	.	C	T	.	.	MAF_INRAE=10.833
NC_035085.1	67227940	.	A	T	.	.	MAF_INRAE=2.632
NC_035085.1	67227942	.	A	T	.	.	MAF_INRAE=2.5;MAF_USDA=4.918
NC_035085.1	67227943	.	A	T	.	.	MAF_USDA=2.459
NC_035085.1	67227952	.	T	G	.	.	MAF_INRAE=12.658;MAF_USDA=8.824
NC_035085.1	67228010	.	C	A	.	.	MAF_USDA=2.459
NC_035085.1	67228013	.	C	G	.	.	MAF_USDA=1.639
NC_035085.1	67228021	.	T	C	.	.	MAF_INRAE=5.263;MAF_USDA=7.059
NC_035085.1	67228057	.	G	A	.	.	MAF_USDA=6.557
NC_035085.1	67228060	.	G	A	.	.	MAF_INRAE=22.152;MAF_USDA=8.824
NC_035085.1	67228065	.	G	C	.	.	MAF_INRAE=18.333;MAF_USDA=25.294
NC_035085.1	67228072	.	A	T	.	.	MAF_USDA=27.647
NC_035085.1	67228092	.	A	T	.	.	MAF_USDA=7.377
NC_035085.1	67228129	.	T	C	.	.	MAF_USDA=4.098
NC_035085.1	67228148	.	G	A	.	.	MAF_USDA=1.639
NC_035085.1	67228178	.	A	T	.	.	MAF_USDA=14.706
NC_035085.1	67228240	.	A	C	.	.	MAF_USDA=8.197
NC_035085.1	67228246	.	A	G	.	.	MAF_USDA=1.639
NC_035085.1	67228293	.	C	A	.	.	MAF_INRAE=20.886;MAF_USDA=15.882
NC_035085.1	67228366	.	G	A	.	.	MAF_USDA=2.459
NC_035085.1	67228386	.	T	G	.	.	MAF_INRAE=10.759;MAF_USDA=12.941
NC_035085.1	67228400	.	C	T	.	.	MAF_INRAE=8.228;MAF_USDA=14.583
NC_035085.1	67228403	.	CATATT	CATATC	.	.	MAF_USDA=16.667
NC_035085.1	67228429	.	A	G	.	.	MAF_INRAE=3.333;MAF_USDA=4.167
NC_035085.1	67228438	.	T	G	.	.	MAF_INRAE=22.5
NC_035085.1	67228459	.	C	T	.	.	MAF_INRAE=30.38;MAF_USDA=12.353
NC_035085.1	67228462	.	A	G	.	.	MAF_INRAE=21.667;MAF_USDA=33.529
NC_035085.1	67228465	.	G	C	.	.	MAF_INRAE=31.646;MAF_USDA=21.765
NC_035085.1	67228469	.	C	A	.	.	MAF_USDA=1.639
NC_035085.1	67228491	.	C	T	.	.	MAF_USDA=1.639
NC_035085.1	67228513	.	A	G	.	.	MAF_INRAE=32.911;MAF_USDA=22.024
NC_035085.1	67228524	.	C	T	.	.	MAF_INRAE=32.911;MAF_USDA=32.143
NC_035085.1	67228617	.	A	C	.	.	MAF_INRAE=8.228;MAF_USDA=5.357
NC_035085.1	67228674	.	T	C	.	.	MAF_INRAE=10.759;MAF_USDA=4.098
NC_035085.1	67228692	.	C	T	.	.	MAF_USDA=39.583
NC_035085.1	67228708	.	A	T	.	.	MAF_INRAE=15.789;MAF_USDA=18.452
NC_035085.1	67228711	.	A	G	.	.	MAF_USDA=9.524
NC_035085.1	67228721	.	A	G	.	.	MAF_INRAE=21.053;MAF_USDA=6.548
NC_035085.1	67228728	.	T	G	.	.	MAF_USDA=14.583
NC_035085.1	67228729	.	A	T	.	.	MAF_USDA=14.583
NC_035085.1	67228730	.	A	G	.	.	MAF_USDA=14.583
NC_035085.1	67228738	.	G	A	.	.	MAF_INRAE=5.263;MAF_USDA=7.143
NC_035085.1	67228773	.	A	G	.	.	MAF_INRAE=8.228;MAF_USDA=7.059
NC_035085.1	67228784	.	C	T	.	.	MAF_USDA=4.918
NC_035085.1	67228795	.	T	G	.	.	MAF_INRAE=18.987;MAF_USDA=6.471
NC_035085.1	67228810	.	T	C	.	.	MAF_INRAE=22.152;MAF_USDA=10.0
NC_035085.1	67228811	.	A	G	.	.	MAF_INRAE=5.263;MAF_USDA=4.098
NC_035085.1	67228835	.	TTAC	TTAT	.	.	MAF_USDA=10.417
NC_035085.1	67228838	.	C	T	.	.	MAF_INRAE=21.667;MAF_USDA=4.167
NC_035085.1	67228839	.	G	A	.	.	MAF_INRAE=21.667;MAF_USDA=5.952
NC_035085.1	67228879	.	T	G	.	.	MAF_USDA=6.25
NC_035085.1	67228897	.	C	T	.	.	MAF_INRAE=29.167;MAF_USDA=41.765
NC_035085.1	67228911	.	G	T	.	.	MAF_INRAE=19.62;MAF_USDA=8.824
NC_035085.1	67228923	.	C	T	.	.	MAF_INRAE=8.228;MAF_USDA=20.833
NC_035085.1	67228926	.	T	G	.	.	MAF_INRAE=41.667;MAF_USDA=17.059
NC_035085.1	67228931	.	T	A	.	.	MAF_INRAE=19.167;MAF_USDA=5.882
NC_035085.1	67228932	.	C	G	.	.	MAF_USDA=45.833
NC_035085.1	67228938	.	G	C	.	.	MAF_USDA=1.639
NC_035085.1	67228942	.	T	C	.	.	MAF_INRAE=21.053;MAF_USDA=4.118
NC_035085.1	67228948	.	T	C	.	.	MAF_USDA=4.706
NC_035085.1	67228965	.	T	G	.	.	MAF_INRAE=26.316;MAF_USDA=18.824
NC_035085.1	67228978	.	A	G	.	.	MAF_USDA=1.639
NC_035085.1	67228989	.	A	T	.	.	MAF_USDA=2.459
NC_035085.1	67229010	.	C	T	.	.	MAF_USDA=8.235
NC_035085.1	67229011	.	A	G	.	.	MAF_INRAE=39.873;MAF_USDA=46.471
NC_035085.1	67229032	.	C	T	.	.	MAF_USDA=18.824
NC_035085.1	67229035	.	A	G	.	.	MAF_USDA=18.824
NC_035085.1	67229038	.	A	G	.	.	MAF_USDA=18.824
NC_035085.1	67229042	.	T	C	.	.	MAF_INRAE=40.833;MAF_USDA=18.824
NC_035085.1	67229052	.	T	G	.	.	MAF_USDA=4.918
NC_035085.1	67229058	.	A	G	.	.	MAF_USDA=1.639
NC_035085.1	67229071	.	A	T	.	.	MAF_USDA=33.333
NC_035085.1	67229093	.	T	C	.	.	MAF_INRAE=5.263;MAF_USDA=21.311
NC_035085.1	67229096	.	G	A	.	.	MAF_USDA=17.857
NC_035085.1	67229100	.	C	T	.	.	MAF_USDA=17.647
NC_035085.1	67229101	.	T	C	.	.	MAF_USDA=17.647
NC_035085.1	67229108	.	G	T	.	.	MAF_INRAE=49.367;MAF_USDA=35.882
NC_035085.1	67229203	.	G	A	.	.	MAF_USDA=7.059
NC_035085.1	67229242	.	A	G	.	.	MAF_USDA=8.824
NC_035085.1	67229262	.	T	C	.	.	MAF_USDA=6.25
NC_035085.1	67229288	.	A	C	.	.	MAF_USDA=13.095
NC_035085.1	67229290	.	T	G	.	.	MAF_USDA=6.548
NC_035085.1	67229298	.	T	A	.	.	MAF_USDA=2.542
NC_035085.1	67229300	.	G	C	.	.	MAF_USDA=46.951
NC_035085.1	67229301	.	C	T	.	.	MAF_USDA=2.586
NC_035085.1	67229425	.	A	T	.	.	MAF_USDA=2.459
NC_035085.1	67229428	.	T	A	.	.	MAF_INRAE=1.667
NC_035085.1	67229429	.	C	A	.	.	MAF_USDA=1.639
NC_035085.1	67229467	.	C	G	.	.	MAF_INRAE=2.5
NC_035085.1	67229480	.	T	C	.	.	MAF_INRAE=3.333
NC_035085.1	67229488	.	T	A	.	.	MAF_INRAE=1.667
NC_035085.1	67229490	.	T	C	.	.	MAF_INRAE=1.667
NC_035085.1	67229491	.	C	A	.	.	MAF_INRAE=1.667
NC_035085.1	67229505	.	G	A	.	.	MAF_INRAE=1.667
NC_035085.1	67229538	.	G	T	.	.	MAF_USDA=6.25
NC_035085.1	67229549	.	A	G	.	.	MAF_USDA=3.571
NC_035085.1	67229578	.	T	G	.	.	MAF_USDA=9.167
NC_035085.1	67229588	.	G	T	.	.	MAF_USDA=10.119
NC_035085.1	67229597	.	T	G	.	.	MAF_INRAE=1.667
NC_035085.1	67229602	.	T	G	.	.	MAF_USDA=6.25
NC_035085.1	67229609	.	A	G	.	.	MAF_USDA=14.583
NC_035085.1	67229620	.	ACCTCCT	ACCTCCC	.	.	MAF_USDA=18.75
NC_035085.1	67229642	.	T	G	.	.	MAF_USDA=5.0
NC_035085.1	67229729	.	G	T	.	.	MAF_USDA=3.279
NC_035085.1	67229752	.	T	C	.	.	MAF_INRAE=2.5
NC_035085.1	67229802	.	T	A	.	.	MAF_INRAE=21.053;MAF_USDA=21.176
NC_035085.1	67229832	.	C	A	.	.	MAF_INRAE=5.263;MAF_USDA=10.656
NC_035085.1	67229843	.	A	G	.	.	MAF_USDA=14.118
NC_035085.1	67229886	.	A	G	.	.	MAF_INRAE=31.646;MAF_USDA=40.588
NC_035085.1	67229936	.	C	T	.	.	MAF_USDA=7.143
NC_035085.1	67230070	.	G	C	.	.	MAF_INRAE=15.823
NC_035085.1	67230153	.	C	G	.	.	MAF_USDA=2.459
NC_035085.1	67230155	.	G	C	.	.	MAF_INRAE=43.038;MAF_USDA=25.294
NC_035085.1	67230170	.	C	T	.	.	MAF_USDA=4.918
NC_035085.1	67230172	.	C	T	.	.	MAF_INRAE=10.759;MAF_USDA=11.176
NC_035085.1	67230222	.	T	C	.	.	MAF_INRAE=10.759;MAF_USDA=15.882
NC_035085.1	67230263	.	T	C	.	.	MAF_INRAE=21.667;MAF_USDA=13.529
NC_035085.1	67230298	.	A	G	.	.	MAF_INRAE=21.667;MAF_USDA=11.765
NC_035085.1	67230313	.	T	G	.	.	MAF_INRAE=15.823
NC_035085.1	67230323	.	A	G	.	.	MAF_INRAE=13.924;MAF_USDA=5.294
NC_035085.1	67230380	.	A	T	.	.	MAF_USDA=12.5
NC_035085.1	67230402	.	A	T	.	.	MAF_INRAE=45.57
NC_035085.1	67230440	.	G	A	.	.	MAF_INRAE=5.263
NC_035085.1	67230445	.	A	T	.	.	MAF_USDA=4.098
NC_035085.1	67230446	.	A	T	.	.	MAF_USDA=5.738
NC_035085.1	67230448	.	G	T	.	.	MAF_USDA=5.738
NC_035085.1	67230556	.	C	T	.	.	MAF_INRAE=43.671;MAF_USDA=24.706
NC_035085.1	67230590	.	T	G	.	.	MAF_USDA=2.459
NC_035085.1	67230592	.	G	A	.	.	MAF_INRAE=21.667;MAF_USDA=12.941
NC_035085.1	67230626	.	C	T	.	.	MAF_INRAE=5.263
NC_035085.1	67230639	.	T	C	.	.	MAF_INRAE=18.987;MAF_USDA=13.529
NC_035085.1	67230742	.	T	A	.	.	MAF_USDA=4.098
NC_035085.1	67230755	.	C	T	.	.	MAF_USDA=7.377
NC_035085.1	67230781	.	G	T	.	.	MAF_INRAE=18.987;MAF_USDA=8.235
NC_035085.1	67230876	.	A	C	.	.	MAF_INRAE=21.667;MAF_USDA=11.176
NC_035085.1	67230905	.	G	A	.	.	MAF_USDA=3.279
NC_035085.1	67230957	.	C	T	.	.	MAF_INRAE=20.886;MAF_USDA=38.095
NC_035085.1	67230983	.	A	G	.	.	MAF_INRAE=20.253;MAF_USDA=8.824
NC_035085.1	67231056	.	C	T	.	.	MAF_USDA=4.098
NC_035085.1	67231061	.	T	G	.	.	MAF_USDA=6.557
NC_035085.1	67231083	.	G	A	.	.	MAF_INRAE=45.57;MAF_USDA=39.412
NC_035085.1	67231116	.	T	C	.	.	MAF_USDA=2.459
NC_035085.1	67231117	.	A	G	.	.	MAF_INRAE=36.842;MAF_USDA=12.941
NC_035085.1	67231143	.	C	T	.	.	MAF_INRAE=24.684;MAF_USDA=46.471
NC_035085.1	67231170	.	C	T	.	.	MAF_USDA=1.639
NC_035085.1	67231183	.	A	G	.	.	MAF_INRAE=10.759;MAF_USDA=17.059
NC_035085.1	67231191	.	G	C	.	.	MAF_INRAE=8.228;MAF_USDA=13.529
NC_035085.1	67231212	.	G	A	.	.	MAF_INRAE=8.228;MAF_USDA=5.882
NC_035085.1	67231218	.	A	G	.	.	MAF_USDA=1.639
NC_035085.1	67231230	.	C	T	.	.	MAF_INRAE=17.722;MAF_USDA=35.294
NC_035085.1	67231279	.	C	A	.	.	MAF_INRAE=43.671;MAF_USDA=25.595
NC_035085.1	67231312	.	C	G	.	.	MAF_USDA=2.5
NC_035085.1	67231341	.	C	T	.	.	MAF_USDA=6.25
NC_035085.1	67231353	.	A	G	.	.	MAF_INRAE=10.759
NC_035085.1	67231377	.	A	C	.	.	MAF_USDA=1.639
NC_035085.1	67231383	.	C	A	.	.	MAF_USDA=2.459
NC_035085.1	67231414	.	G	A	.	.	MAF_USDA=1.639
NC_035085.1	67231440	.	A	T	.	.	MAF_USDA=1.639
NC_035085.1	67231470	.	G	T	.	.	MAF_INRAE=10.833
NC_035085.1	67231471	.	A	T	.	.	MAF_INRAE=4.167
NC_035085.1	67231480	.	A	G	.	.	MAF_INRAE=20.253;MAF_USDA=31.25
NC_035085.1	67231492	.	A	G	.	.	MAF_USDA=2.459
NC_035085.1	67231515	.	G	C	.	.	MAF_INRAE=44.937
NC_035085.1	67231516	.	G	T	.	.	MAF_USDA=3.279
NC_035085.1	67231522	.	A	C	.	.	MAF_INRAE=27.848;MAF_USDA=25.882
NC_035085.1	67231523	.	G	T	.	.	MAF_USDA=2.459
NC_035085.1	67231577	.	C	T	.	.	MAF_INRAE=31.646;MAF_USDA=49.412
NC_035085.1	67231586	.	C	A	.	.	MAF_INRAE=36.076;MAF_USDA=33.529
NC_035085.1	67231612	.	A	T	.	.	MAF_INRAE=8.228;MAF_USDA=11.176
NC_035085.1	67231652	.	G	T	.	.	MAF_INRAE=25.316;MAF_USDA=40.0
NC_035085.1	67231675	.	T	C	.	.	MAF_USDA=6.557
NC_035085.1	67231701	.	A	G	.	.	MAF_INRAE=37.342;MAF_USDA=44.118
NC_035085.1	67231712	.	C	A	.	.	MAF_INRAE=32.278;MAF_USDA=32.353
NC_035085.1	67231720	.	A	T	.	.	MAF_USDA=1.639
NC_035085.1	67231770	.	A	G	.	.	MAF_USDA=4.918
NC_035085.1	67231805	.	C	G	.	.	MAF_USDA=1.639
NC_035085.1	67231873	.	C	A	.	.	MAF_USDA=6.25
NC_035085.1	67231915	.	C	A	.	.	MAF_INRAE=13.291;MAF_USDA=12.5
NC_035085.1	67231935	.	A	G	.	.	MAF_INRAE=8.861;MAF_USDA=14.583
NC_035085.1	67231938	.	G	A	.	.	MAF_INRAE=36.076;MAF_USDA=45.833
NC_035085.1	67231942	.	C	A	.	.	MAF_INRAE=5.263
NC_035085.1	67231979	.	T	C	.	.	MAF_INRAE=37.342;MAF_USDA=45.294
NC_035085.1	67231990	.	TAATCT	TAATCC	.	.	MAF_USDA=47.917
NC_035085.1	67231995	.	T	C	.	.	MAF_INRAE=37.342
NC_035085.1	67232027	.	C	A	.	.	MAF_USDA=2.459
NC_035085.1	67232028	.	T	C	.	.	MAF_USDA=2.459
NC_035085.1	67232043	.	A	G	.	.	MAF_INRAE=19.62;MAF_USDA=12.353
NC_035085.1	67232070	.	T	C	.	.	MAF_INRAE=48.734;MAF_USDA=30.0
NC_035085.1	67232104	.	A	G	.	.	MAF_USDA=3.279
NC_035085.1	67232105	.	T	C	.	.	MAF_USDA=3.279
NC_035085.1	67232122	.	C	A	.	.	MAF_INRAE=7.595;MAF_USDA=5.882
NC_035085.1	67232159	.	T	G	.	.	MAF_USDA=27.647
NC_035085.1	67232161	.	A	T	.	.	MAF_USDA=27.647
NC_035085.1	67232174	.	C	A	.	.	MAF_INRAE=36.842;MAF_USDA=20.588
NC_035085.1	67232190	.	A	G	.	.	MAF_USDA=6.25
NC_035085.1	67232207	.	C	T	.	.	MAF_USDA=5.738
NC_035085.1	67232210	.	G	A	.	.	MAF_USDA=33.333
NC_035085.1	67232214	.	T	G	.	.	MAF_USDA=39.583
NC_035085.1	67232233	.	G	A	.	.	MAF_USDA=1.639
NC_035085.1	67232243	.	T	G	.	.	MAF_USDA=39.286
NC_035085.1	67232252	.	C	T	.	.	MAF_USDA=14.286
NC_035085.1	67232315	.	T	C	.	.	MAF_USDA=6.471
NC_035085.1	67232317	.	G	C	.	.	MAF_USDA=11.176
NC_035085.1	67232318	.	T	G	.	.	MAF_USDA=7.377
NC_035085.1	67232319	.	C	T	.	.	MAF_INRAE=5.263
NC_035085.1	67232330	.	A	C	.	.	MAF_USDA=5.738
NC_035085.1	67232342	.	C	T	.	.	MAF_USDA=10.417
NC_035085.1	67232367	.	A	T	.	.	MAF_USDA=5.0
NC_035085.1	67232430	.	C	T	.	.	MAF_INRAE=2.632
NC_035085.1	67232619	.	A	G	.	.	MAF_USDA=3.279
NC_035085.1	67232623	.	A	C	.	.	MAF_USDA=11.176
NC_035085.1	67232668	.	A	G	.	.	MAF_USDA=4.918
NC_035085.1	67232692	.	G	T	.	.	MAF_USDA=4.098
NC_035085.1	67232700	.	A	G	.	.	MAF_USDA=18.824
NC_035085.1	67232749	.	C	G	.	.	MAF_USDA=18.75
NC_035085.1	67232761	.	C	T	.	.	MAF_INRAE=2.632
NC_035085.1	67232788	.	C	T	.	.	MAF_USDA=13.636
NC_035085.1	67232856	.	G	A	.	.	MAF_USDA=18.75
NC_035085.1	67233285	.	G	C	.	.	MAF_USDA=13.095
NC_035085.1	67233303	.	G	A	.	.	MAF_USDA=13.69
NC_035085.1	67233324	.	G	C	.	.	MAF_USDA=11.446
NC_035085.1	67233325	.	G	A	.	.	MAF_USDA=9.639
NC_035085.1	67233329	.	A	T	.	.	MAF_USDA=23.494
NC_035085.1	67233331	.	A	C	.	.	MAF_USDA=4.819
NC_035085.1	67233344	.	A	G	.	.	MAF_USDA=1.695
NC_035085.1	67233370	.	C	A	.	.	MAF_USDA=3.39
NC_035085.1	67233372	.	G	T	.	.	MAF_USDA=28.916
NC_035085.1	67233392	.	A	C	.	.	MAF_INRAE=15.789;MAF_USDA=8.333
NC_035085.1	67233393	.	A	G	.	.	MAF_USDA=3.571
NC_035085.1	67233395	.	T	G	.	.	MAF_USDA=5.833
NC_035085.1	67233447	.	T	C	.	.	MAF_INRAE=20.886;MAF_USDA=20.833
NC_035085.1	67233467	.	C	A	.	.	MAF_USDA=7.647
NC_035085.1	67233488	.	C	A	.	.	MAF_INRAE=10.759;MAF_USDA=4.098
NC_035085.1	67233509	.	T	C	.	.	MAF_USDA=3.279
NC_035085.1	67233551	.	T	C	.	.	MAF_INRAE=24.051;MAF_USDA=43.75
NC_035085.1	67233556	.	A	G	.	.	MAF_USDA=2.5
NC_035085.1	67233600	.	G	A	.	.	MAF_INRAE=10.127;MAF_USDA=1.765
NC_035085.1	67233631	.	A	C	.	.	MAF_INRAE=10.759;MAF_USDA=4.918
NC_035085.1	67233633	.	T	G	.	.	MAF_INRAE=24.051;MAF_USDA=11.765
NC_035085.1	67233637	.	G	A	.	.	MAF_INRAE=10.759;MAF_USDA=4.918
NC_035085.1	67233654	.	A	T	.	.	MAF_INRAE=10.833
NC_035085.1	67233655	.	C	G	.	.	MAF_INRAE=10.833
NC_035085.1	67233669	.	T	C	.	.	MAF_INRAE=39.241
NC_035085.1	67233673	.	C	T	.	.	MAF_USDA=7.377
NC_035085.1	67233678	.	A	C	.	.	MAF_INRAE=16.667;MAF_USDA=10.588
NC_035085.1	67233725	.	C	T	.	.	MAF_INRAE=39.241;MAF_USDA=39.583
NC_035085.1	67233735	.	C	T	.	.	MAF_USDA=1.695
NC_035085.1	67233755	.	G	T	.	.	MAF_INRAE=25.949;MAF_USDA=16.867
NC_035085.1	67233762	.	C	T	.	.	MAF_INRAE=35.443;MAF_USDA=50.0
NC_035085.1	67233771	.	G	A	.	.	MAF_INRAE=13.924
NC_035085.1	67233788	.	A	C	.	.	MAF_INRAE=15.823;MAF_USDA=27.976
NC_035085.1	67233789	.	A	G	.	.	MAF_INRAE=1.667;MAF_USDA=11.667
NC_035085.1	67233802	.	G	T	.	.	MAF_INRAE=10.759;MAF_USDA=3.333
NC_035085.1	67233846	.	T	G	.	.	MAF_INRAE=28.947
NC_035085.1	67233867	.	T	A	.	.	MAF_USDA=1.724
NC_035085.1	67233929	.	C	T	.	.	MAF_USDA=3.333
NC_035085.1	67233937	.	G	T	.	.	MAF_INRAE=10.833
NC_035085.1	67233957	.	C	T	.	.	MAF_USDA=8.333
NC_035085.1	67233983	.	G	A	.	.	MAF_INRAE=30.0;MAF_USDA=10.0
NC_035085.1	67233994	.	G	A	.	.	MAF_INRAE=20.833;MAF_USDA=25.882
NC_035085.1	67233995	.	G	A	.	.	MAF_INRAE=30.833
NC_035085.1	67233996	.	C	T	.	.	MAF_USDA=1.667
NC_035085.1	67234003	.	G	T	.	.	MAF_INRAE=36.667
NC_035085.1	67234005	.	G	A	.	.	MAF_INRAE=24.167
NC_035085.1	67234018	.	G	T	.	.	MAF_USDA=8.475
NC_035085.1	67234023	.	A	G	.	.	MAF_USDA=9.639
NC_035085.1	67234038	.	T	C	.	.	MAF_INRAE=15.833
NC_035085.1	67234050	.	T	C	.	.	MAF_INRAE=12.5
NC_035085.1	67234058	.	A	G	.	.	MAF_INRAE=16.667
NC_035085.1	67234082	.	C	T	.	.	MAF_INRAE=30.833;MAF_USDA=17.391
NC_035085.1	67234089	.	T	A	.	.	MAF_USDA=17.391
NC_035085.1	67234090	.	G	A	.	.	MAF_USDA=39.13
NC_035085.1	67234099	.	T	C	.	.	MAF_INRAE=46.667;MAF_USDA=38.636
NC_035085.1	67234116	.	A	T	.	.	MAF_USDA=6.522
NC_035085.1	67234133	.	A	T	.	.	MAF_USDA=21.739
NC_035085.1	67234151	.	T	G	.	.	MAF_USDA=14.583
NC_035085.1	67234157	.	C	G	.	.	MAF_USDA=12.5
NC_035085.1	67234214	.	A	T	.	.	MAF_INRAE=9.167
NC_035085.1	67234266	.	G	A	.	.	MAF_INRAE=21.667;MAF_USDA=8.333
NC_035085.1	67234268	.	T	A	.	.	MAF_USDA=10.833
NC_035085.1	67234288	.	A	G	.	.	MAF_USDA=14.583
NC_035085.1	67234355	.	C	A	.	.	MAF_USDA=27.083
NC_035085.1	67234372	.	G	A	.	.	MAF_USDA=8.333
NC_035085.1	67234427	.	G	A	.	.	MAF_INRAE=7.5
NC_035085.1	67234433	.	T	A	.	.	MAF_INRAE=13.291;MAF_USDA=10.714
NC_035085.1	67234456	.	T	A	.	.	MAF_INRAE=12.5;MAF_USDA=6.667
NC_035085.1	67234489	.	A	T	.	.	MAF_INRAE=8.333
NC_035085.1	67234503	.	A	T	.	.	MAF_INRAE=47.368;MAF_USDA=35.417
NC_035085.1	67234554	.	C	A	.	.	MAF_USDA=6.25
NC_035085.1	67234561	.	T	C	.	.	MAF_INRAE=21.053;MAF_USDA=27.083
NC_035085.1	67234562	.	A	C	.	.	MAF_USDA=27.083
NC_035085.1	67234568	.	T	G	.	.	MAF_INRAE=31.579;MAF_USDA=39.583
NC_035085.1	67234591	.	G	C	.	.	MAF_INRAE=26.316
NC_035085.1	67234661	.	T	G	.	.	MAF_USDA=2.083
NC_035085.1	67234678	.	C	A	.	.	MAF_USDA=29.167
NC_035085.1	67234688	.	C	T	.	.	MAF_USDA=41.667
NC_035085.1	67234700	.	T	G	.	.	MAF_USDA=41.667
NC_035085.1	67234730	.	C	A	.	.	MAF_USDA=47.059
NC_035085.1	67234734	.	G	A	.	.	MAF_USDA=5.833
NC_035085.1	67234769	.	C	T	.	.	MAF_INRAE=21.053;MAF_USDA=20.0
NC_035085.1	67234778	.	T	C	.	.	MAF_INRAE=5.263
NC_035085.1	67234782	.	G	A	.	.	MAF_USDA=6.25
NC_035085.1	67234795	.	T	C	.	.	MAF_USDA=5.932
NC_035085.1	67234812	.	A	G	.	.	MAF_USDA=2.5
NC_035085.1	67234915	.	T	C	.	.	MAF_INRAE=5.263;MAF_USDA=4.167
NC_035085.1	67234917	.	A	T	.	.	MAF_USDA=42.353
NC_035085.1	67235027	.	C	T	.	.	MAF_USDA=1.639
NC_035085.1	67235061	.	G	A	.	.	MAF_USDA=2.542
NC_035085.1	67235065	.	T	C	.	.	MAF_INRAE=5.263
NC_035085.1	67235070	.	T	A	.	.	MAF_USDA=1.695
NC_035085.1	67235094	.	A	G	.	.	MAF_USDA=18.75
NC_035085.1	67235095	.	C	T	.	.	MAF_USDA=13.043
NC_035085.1	67235857	.	G	A	.	.	MAF_USDA=45.833
NC_035085.1	67235919	.	C	T	.	.	MAF_INRAE=39.474;MAF_USDA=20.833
NC_035085.1	67235930	.	G	A	.	.	MAF_INRAE=10.526
NC_035085.1	67235934	.	G	T	.	.	MAF_USDA=2.459
NC_035085.1	67235941	.	G	A	.	.	MAF_INRAE=15.789;MAF_USDA=7.738
NC_035085.1	67235948	.	T	C	.	.	MAF_INRAE=5.263;MAF_USDA=11.905
NC_035085.1	67235950	.	G	T	.	.	MAF_USDA=35.119
NC_035085.1	67235953	.	T	G	.	.	MAF_USDA=39.881
NC_035085.1	67235958	.	T	C	.	.	MAF_USDA=1.639
NC_035085.1	67235959	.	A	C	.	.	MAF_USDA=2.941
NC_035085.1	67235994	.	T	C	.	.	MAF_USDA=2.459
NC_035085.1	67235998	.	C	G	.	.	MAF_INRAE=10.526;MAF_USDA=12.5
NC_035085.1	67235999	.	A	G	.	.	MAF_USDA=18.452
NC_035085.1	67236006	.	A	C	.	.	MAF_INRAE=26.316;MAF_USDA=32.143
NC_035085.1	67236038	.	C	T	.	.	MAF_USDA=9.016
NC_035085.1	67236041	.	C	T	.	.	MAF_INRAE=5.263;MAF_USDA=12.941
NC_035085.1	67236046	.	A	G	.	.	MAF_INRAE=21.053;MAF_USDA=20.588
NC_035085.1	67236047	.	T	G	.	.	MAF_USDA=19.412
NC_035085.1	67236053	.	G	T	.	.	MAF_INRAE=5.263;MAF_USDA=9.016
NC_035085.1	67236058	.	T	G	.	.	MAF_USDA=1.639
NC_035085.1	67236069	.	C	A	.	.	MAF_INRAE=5.263;MAF_USDA=7.647
NC_035085.1	67236090	.	G	A	.	.	MAF_USDA=1.639
NC_035085.1	67236095	.	A	G	.	.	MAF_INRAE=31.579;MAF_USDA=47.647
NC_035085.1	67236116	.	T	C	.	.	MAF_USDA=34.706
NC_035085.1	67236118	.	C	T	.	.	MAF_USDA=6.471
NC_035085.1	67236230	.	G	C	.	.	MAF_USDA=1.724
NC_035085.1	67236264	.	C	T	.	.	MAF_USDA=1.695
NC_035085.1	67236274	.	T	A	.	.	MAF_INRAE=49.367;MAF_USDA=30.723
NC_035085.1	67236279	.	T	A	.	.	MAF_USDA=11.017
NC_035085.1	67236291	.	T	A	.	.	MAF_INRAE=19.62;MAF_USDA=17.857
NC_035085.1	67236316	.	C	T	.	.	MAF_INRAE=30.0;MAF_USDA=35.294
NC_035085.1	67236327	.	C	T	.	.	MAF_INRAE=8.333
NC_035085.1	67236328	.	G	A	.	.	MAF_INRAE=5.696;MAF_USDA=4.706
NC_035085.1	67236354	.	A	G	.	.	MAF_INRAE=25.949;MAF_USDA=42.353
NC_035085.1	67236374	.	C	T	.	.	MAF_INRAE=15.823;MAF_USDA=1.639
NC_035085.1	67236387	.	T	C	.	.	MAF_USDA=3.279
NC_035085.1	67236390	.	T	A	.	.	MAF_USDA=3.529
NC_035085.1	67236418	.	A	T	.	.	MAF_USDA=5.738
NC_035085.1	67236474	.	T	C	.	.	MAF_USDA=11.475
NC_035085.1	67236476	.	T	G	.	.	MAF_USDA=14.754
NC_035085.1	67236503	.	G	C	.	.	MAF_USDA=2.459
NC_035085.1	67236527	.	A	G	.	.	MAF_USDA=2.459
NC_035085.1	67236550	.	T	C	.	.	MAF_USDA=8.333
NC_035085.1	67238887	.	A	C	.	.	MAF_USDA=16.667
NC_035085.1	67238928	.	A	G	.	.	MAF_USDA=45.833
NC_035085.1	67238946	.	A	C	.	.	MAF_USDA=25.0
NC_035085.1	67239078	.	T	C	.	.	MAF_USDA=1.639
NC_035085.1	67239113	.	G	C	.	.	MAF_USDA=1.639
NC_035085.1	67239356	.	A	C	.	.	MAF_INRAE=15.789;MAF_USDA=31.967
NC_035085.1	67239525	.	C	A	.	.	MAF_INRAE=15.19
NC_035085.1	67239576	.	A	G	.	.	MAF_INRAE=15.19
NC_035085.1	67239617	.	C	A	.	.	MAF_INRAE=15.0;MAF_USDA=4.918
NC_035085.1	67239628	.	G	A	.	.	MAF_USDA=6.557
NC_035085.1	67239670	.	G	A	.	.	MAF_INRAE=5.696;MAF_USDA=4.706
NC_035085.1	67239700	.	G	A	.	.	MAF_INRAE=5.0
NC_035085.1	67240214	.	G	T	.	.	MAF_USDA=4.118
NC_035085.1	67240220	.	G	C	.	.	MAF_USDA=4.118
NC_035085.1	67240472	.	A	G	.	.	MAF_USDA=36.957
NC_035085.1	67240981	.	C	A	.	.	MAF_USDA=14.754
NC_035085.1	67240994	.	A	C	.	.	MAF_USDA=1.639
NC_035085.1	67241006	.	C	A	.	.	MAF_USDA=19.672
NC_035085.1	67241016	.	C	T	.	.	MAF_USDA=17.5
NC_035085.1	67241017	.	C	T	.	.	MAF_USDA=25.41
NC_035085.1	67241027	.	T	C	.	.	MAF_USDA=9.016
NC_035085.1	67241031	.	C	A	.	.	MAF_USDA=14.754
NC_035085.1	67241042	.	C	T	.	.	MAF_USDA=22.951
NC_035085.1	67241066	.	T	C	.	.	MAF_USDA=22.131
NC_035085.1	67241105	.	C	T	.	.	MAF_USDA=12.295
NC_035085.1	67241116	.	T	C	.	.	MAF_USDA=17.213
NC_035085.1	67242879	.	C	G	.	.	MAF_USDA=1.695
NC_035085.1	67242883	.	A	G	.	.	MAF_USDA=1.695
NC_035085.1	67242893	.	C	A	.	.	MAF_USDA=2.542
NC_035085.1	67242960	.	A	C	.	.	MAF_USDA=3.39
NC_035085.1	67243021	.	G	C	.	.	MAF_USDA=3.571
NC_035085.1	67243022	.	C	T	.	.	MAF_USDA=2.5
NC_035085.1	67243043	.	G	T	.	.	MAF_USDA=2.5
NC_035085.1	67243063	.	G	T	.	.	MAF_USDA=5.0
NC_035085.1	67243112	.	A	G	.	.	MAF_USDA=2.5
NC_035085.1	67243165	.	A	G	.	.	MAF_INRAE=8.333;MAF_USDA=16.667
NC_035085.1	67243242	.	T	A	.	.	MAF_USDA=2.5
NC_035085.1	67243253	.	T	C	.	.	MAF_INRAE=2.5
NC_035085.1	67243263	.	C	T	.	.	MAF_INRAE=10.0;MAF_USDA=5.0
NC_035085.1	67243265	.	G	A	.	.	MAF_INRAE=2.5;MAF_USDA=2.976
NC_035085.1	67243291	.	A	C	.	.	MAF_USDA=2.5
NC_035085.1	67243302	.	T	C	.	.	MAF_INRAE=4.167;MAF_USDA=2.5
NC_035085.1	67243304	.	A	G	.	.	MAF_USDA=2.5
NC_035085.1	67243314	.	G	T	.	.	MAF_INRAE=2.5;MAF_USDA=6.548
NC_035085.1	67243330	.	A	T	.	.	MAF_INRAE=4.167;MAF_USDA=2.976
NC_035085.1	67243369	.	T	G	.	.	MAF_USDA=3.333
NC_035085.1	67243496	.	C	A	.	.	MAF_INRAE=31.667;MAF_USDA=38.69
NC_035085.1	67243527	.	T	G	.	.	MAF_USDA=2.5
NC_035085.1	67243564	.	A	G	.	.	MAF_USDA=6.25
NC_035085.1	67243571	.	A	C	.	.	MAF_INRAE=9.167;MAF_USDA=5.833
NC_035085.1	67243590	.	G	A	.	.	MAF_USDA=2.5
NC_035085.1	67243600	.	A	T	.	.	MAF_USDA=2.5
NC_035085.1	67243638	.	T	G	.	.	MAF_INRAE=7.5;MAF_USDA=15.0
NC_035085.1	67243669	.	C	A	.	.	MAF_INRAE=2.5;MAF_USDA=6.548
NC_035085.1	67243679	.	C	G	.	.	MAF_INRAE=23.333;MAF_USDA=44.643
NC_035085.1	67243699	.	G	T	.	.	MAF_INRAE=20.0;MAF_USDA=30.952
NC_035085.1	67243702	.	C	A	.	.	MAF_USDA=1.667
NC_035085.1	67243732	.	G	A	.	.	MAF_INRAE=8.333;MAF_USDA=4.167
NC_035085.1	67243783	.	T	G	.	.	MAF_INRAE=2.5;MAF_USDA=4.706
NC_035085.1	67243798	.	G	A	.	.	MAF_INRAE=37.5;MAF_USDA=3.529
NC_035085.1	67243824	.	A	C	.	.	MAF_USDA=1.639
NC_035085.1	67243901	.	C	A	.	.	MAF_USDA=2.5
NC_035085.1	67243944	.	G	T	.	.	MAF_USDA=2.5
NC_035085.1	67243946	.	C	A	.	.	MAF_USDA=2.5
NC_035085.1	67243960	.	A	T	.	.	MAF_USDA=2.5
NC_035085.1	67243990	.	T	G	.	.	MAF_USDA=4.167
NC_035085.1	67243997	.	C	T	.	.	MAF_INRAE=10.833;MAF_USDA=6.548
NC_035085.1	67244069	.	G	A	.	.	MAF_USDA=5.0
NC_035085.1	67244117	.	C	A	.	.	MAF_INRAE=9.167;MAF_USDA=5.0
NC_035085.1	67244194	.	C	T	.	.	MAF_INRAE=6.667;MAF_USDA=12.5
NC_035085.1	67244205	.	G	A	.	.	MAF_INRAE=17.5;MAF_USDA=25.0
NC_035085.1	67244221	.	T	A	.	.	MAF_USDA=1.667
NC_035085.1	67244222	.	T	C	.	.	MAF_INRAE=19.167;MAF_USDA=44.643
NC_035085.1	67244238	.	T	G	.	.	MAF_USDA=2.5
NC_035085.1	67244247	.	G	T	.	.	MAF_INRAE=9.167
NC_035085.1	67244264	.	G	A	.	.	MAF_USDA=2.5
NC_035085.1	67244282	.	C	A	.	.	MAF_INRAE=8.333;MAF_USDA=16.667
NC_035085.1	67244289	.	G	T	.	.	MAF_INRAE=8.333;MAF_USDA=1.695
NC_035085.1	67244298	.	A	G	.	.	MAF_INRAE=3.333;MAF_USDA=3.012
NC_035085.1	67244357	.	C	A	.	.	MAF_USDA=5.085
NC_035085.1	67244372	.	C	T	.	.	MAF_USDA=2.542
NC_035085.1	67244403	.	G	A	.	.	MAF_USDA=2.542
NC_035085.1	67244438	.	C	T	.	.	MAF_USDA=5.932
NC_035085.1	67244439	.	G	A	.	.	MAF_USDA=8.929
NC_035085.1	67244454	.	G	T	.	.	MAF_USDA=3.333
NC_035085.1	67244470	.	C	T	.	.	MAF_USDA=12.5
NC_035085.1	67244485	.	C	T	.	.	MAF_USDA=4.167
NC_035085.1	67244532	.	G	C	.	.	MAF_USDA=2.976
NC_035085.1	67244578	.	T	A	.	.	MAF_USDA=5.0
NC_035085.1	67253454	.	A	G	.	.	MAF_USDA=27.711
NC_035085.1	67253460	.	A	G	.	.	MAF_USDA=1.695
NC_035085.1	67253471	.	T	C	.	.	MAF_USDA=3.333
NC_035085.1	67253538	.	A	T	.	.	MAF_USDA=1.639
NC_035085.1	67253656	.	C	T	.	.	MAF_INRAE=26.316;MAF_USDA=22.951
NC_035085.1	67253665	.	C	A	.	.	MAF_USDA=2.459
NC_035085.1	67253670	.	C	T	.	.	MAF_INRAE=31.579;MAF_USDA=41.803
NC_035085.1	67253671	.	C	T	.	.	MAF_USDA=4.098
NC_035085.1	67253700	.	C	T	.	.	MAF_USDA=4.918
NC_035085.1	67253729	.	C	A	.	.	MAF_INRAE=6.329;MAF_USDA=3.279
NC_035085.1	67253732	.	T	C	.	.	MAF_INRAE=3.333;MAF_USDA=5.738
NC_035085.1	67253765	.	C	A	.	.	MAF_INRAE=26.316
NC_035085.1	67253784	.	C	G	.	.	MAF_INRAE=26.316
NC_035085.1	67253790	.	C	T	.	.	MAF_INRAE=26.316
NC_035085.1	67253869	.	C	T	.	.	MAF_INRAE=10.526
NC_035085.1	67253891	.	G	T	.	.	MAF_INRAE=29.747;MAF_USDA=24.706
NC_035085.1	67253907	.	C	T	.	.	MAF_INRAE=9.494;MAF_USDA=8.333
NC_035085.1	67253929	.	C	T	.	.	MAF_INRAE=10.0;MAF_USDA=20.833
NC_035085.1	67253942	.	G	A	.	.	MAF_USDA=4.918
NC_035085.1	67253961	.	C	A	.	.	MAF_USDA=4.918
NC_035085.1	67254008	.	G	T	.	.	MAF_USDA=4.918
NC_035085.1	67254061	.	C	A	.	.	MAF_INRAE=30.38;MAF_USDA=24.118
NC_035085.1	67254096	.	T	G	.	.	MAF_USDA=4.918
NC_035085.1	67254204	.	C	T	.	.	MAF_INRAE=44.304;MAF_USDA=34.706
NC_035085.1	67254238	.	G	A	.	.	MAF_USDA=6.557
NC_035085.1	67254333	.	A	C	.	.	MAF_INRAE=39.873;MAF_USDA=47.059
NC_035085.1	67254351	.	T	C	.	.	MAF_USDA=4.918
NC_035085.1	67254391	.	C	T	.	.	MAF_INRAE=12.025;MAF_USDA=5.294
NC_035085.1	67254399	.	T	C	.	.	MAF_INRAE=16.667;MAF_USDA=6.471
NC_035085.1	67254428	.	A	G	.	.	MAF_USDA=22.131
NC_035085.1	67254454	.	C	A	.	.	MAF_USDA=6.034
NC_035085.1	67254492	.	C	T	.	.	MAF_USDA=5.738
NC_035085.1	67254528	.	C	T	.	.	MAF_USDA=14.583
NC_035085.1	67254529	.	G	A	.	.	MAF_USDA=4.918
NC_035085.1	67254568	.	C	T	.	.	MAF_INRAE=29.747;MAF_USDA=23.529
NC_035085.1	67254624	.	G	A	.	.	MAF_USDA=4.098
NC_035085.1	67254638	.	C	A	.	.	MAF_INRAE=4.43;MAF_USDA=4.167
NC_035085.1	67254648	.	T	C	.	.	MAF_INRAE=29.747;MAF_USDA=27.083
NC_035085.1	67254666	.	A	G	.	.	MAF_INRAE=12.025;MAF_USDA=4.167
NC_035085.1	67254683	.	A	T	.	.	MAF_USDA=1.639
NC_035085.1	67254690	.	G	A	.	.	MAF_INRAE=12.025;MAF_USDA=4.706
NC_035085.1	67254695	.	C	T	.	.	MAF_USDA=3.279
NC_035085.1	67254713	.	C	T	.	.	MAF_USDA=6.557
NC_035085.1	67254714	.	T	G	.	.	MAF_USDA=22.951
NC_035085.1	67254717	.	A	T	.	.	MAF_USDA=4.098
NC_035085.1	67254806	.	C	A	.	.	MAF_INRAE=30.38;MAF_USDA=22.941
NC_035085.1	67254833	.	A	G	.	.	MAF_USDA=5.738
NC_035085.1	67254845	.	G	A	.	.	MAF_INRAE=2.5;MAF_USDA=1.667
NC_035085.1	67254979	.	G	C	.	.	MAF_INRAE=2.5
NC_035085.1	67255027	.	T	G	.	.	MAF_USDA=1.639
NC_035085.1	67255073	.	T	A,G	.	.	MAF_INRAE=26.316
NC_035085.1	67255103	.	G	T	.	.	MAF_USDA=1.695
NC_035085.1	67255110	.	G	A	.	.	MAF_USDA=1.695
NC_035085.1	67255124	.	T	C	.	.	MAF_INRAE=30.38;MAF_USDA=21.687
NC_035085.1	67255128	.	A	G	.	.	MAF_INRAE=47.5
NC_035085.1	67255143	.	G	A	.	.	MAF_USDA=3.39
NC_035085.1	67255171	.	G	A	.	.	MAF_USDA=27.083
NC_035085.1	67255233	.	T	A	.	.	MAF_USDA=21.311
NC_035085.1	67255255	.	A	C	.	.	MAF_USDA=22.034
NC_035085.1	67255292	.	A	C	.	.	MAF_USDA=5.085
NC_035085.1	67255326	.	G	T	.	.	MAF_USDA=5.0
NC_035085.1	67255350	.	G	A	.	.	MAF_USDA=3.333
NC_035085.1	67255353	.	T	C	.	.	MAF_INRAE=9.494;MAF_USDA=14.583
NC_035085.1	67255424	.	A	C	.	.	MAF_INRAE=26.582;MAF_USDA=20.588
NC_035085.1	67255430	.	T	G	.	.	MAF_INRAE=20.886;MAF_USDA=11.176
NC_035085.1	67255436	.	C	T	.	.	MAF_INRAE=26.316
NC_035085.1	67255456	.	C	A	.	.	MAF_INRAE=5.833
NC_035085.1	67255475	.	A	C	.	.	MAF_INRAE=15.19;MAF_USDA=5.952
NC_035085.1	67255476	.	A	G	.	.	MAF_INRAE=13.333;MAF_USDA=2.5
NC_035085.1	67255645	.	G	C	.	.	MAF_INRAE=8.861;MAF_USDA=8.333
NC_035085.1	67255658	.	C	T	.	.	MAF_INRAE=30.38;MAF_USDA=22.941
NC_035085.1	67255684	.	G	A	.	.	MAF_USDA=1.639
NC_035085.1	67255706	.	C	A	.	.	MAF_INRAE=9.494;MAF_USDA=8.333
NC_035085.1	67255791	.	A	T	.	.	MAF_USDA=4.098
NC_035085.1	67255829	.	C	T	.	.	MAF_USDA=3.279
NC_035085.1	67255901	.	T	C	.	.	MAF_INRAE=16.667;MAF_USDA=7.647
NC_035085.1	67255976	.	C	T	.	.	MAF_INRAE=15.789;MAF_USDA=3.529
NC_035085.1	67256025	.	C	T	.	.	MAF_USDA=2.459
NC_035085.1	67256074	.	C	T	.	.	MAF_USDA=4.918
NC_035085.1	67256077	.	A	T	.	.	MAF_INRAE=30.38;MAF_USDA=25.294
NC_035085.1	67256084	.	G	T	.	.	MAF_USDA=4.918
NC_035085.1	67256090	.	G	A	.	.	MAF_USDA=4.918
NC_035085.1	67256091	.	C	A	.	.	MAF_USDA=4.918
NC_035085.1	67256152	.	G	A	.	.	MAF_USDA=3.279
NC_035085.1	67256294	.	C	T	.	.	MAF_USDA=20.833
NC_035085.1	67256405	.	G	A	.	.	MAF_INRAE=9.494;MAF_USDA=14.583
NC_035085.1	67256418	.	T	A	.	.	MAF_INRAE=9.494;MAF_USDA=14.583
NC_035085.1	67256430	.	A	G	.	.	MAF_INRAE=10.759;MAF_USDA=1.667
NC_035085.1	67256435	.	G	C	.	.	MAF_USDA=1.667
NC_035085.1	67256453	.	T	C	.	.	MAF_INRAE=2.5;MAF_USDA=4.167
NC_035085.1	67256459	.	C	T	.	.	MAF_USDA=3.333
NC_035085.1	67256482	.	C	T	.	.	MAF_INRAE=6.329;MAF_USDA=10.119
NC_035085.1	67256491	.	G	A	.	.	MAF_INRAE=7.5;MAF_USDA=3.571
NC_035085.1	67256517	.	G	A	.	.	MAF_USDA=4.762
NC_035085.1	67256628	.	C	T	.	.	MAF_INRAE=29.114;MAF_USDA=25.882
NC_035085.1	67256641	.	G	A	.	.	MAF_USDA=1.639
NC_035085.1	67256684	.	G	T	.	.	MAF_INRAE=12.025;MAF_USDA=4.706
NC_035085.1	67256703	.	T	A	.	.	MAF_INRAE=2.5;MAF_USDA=4.118
NC_035085.1	67256742	.	C	G	.	.	MAF_USDA=4.918
NC_035085.1	67256796	.	T	C	.	.	MAF_USDA=4.098
NC_035085.1	67256872	.	T	C	.	.	MAF_INRAE=40.506;MAF_USDA=30.588
NC_035085.1	67256873	.	T	A	.	.	MAF_INRAE=38.333;MAF_USDA=30.588
NC_035085.1	67256881	.	G	A	.	.	MAF_USDA=4.098
NC_035085.1	67257033	.	A	C	.	.	MAF_INRAE=40.506
NC_035085.1	67257046	.	G	A	.	.	MAF_INRAE=5.263
NC_035085.1	67257060	.	C	A	.	.	MAF_USDA=21.311
NC_035085.1	67257072	.	C	A	.	.	MAF_INRAE=24.684;MAF_USDA=5.882
NC_035085.1	67257086	.	A	T	.	.	MAF_USDA=2.459
NC_035085.1	67257102	.	C	T	.	.	MAF_USDA=5.738
NC_035085.1	67257109	.	C	G	.	.	MAF_USDA=1.639
NC_035085.1	67257120	.	C	A	.	.	MAF_USDA=4.918
NC_035085.1	67257186	.	G	A	.	.	MAF_USDA=1.639
NC_035085.1	67263274	.	C	T	.	.	MAF_INRAE=7.895
NC_035085.1	67263304	.	C	A	.	.	MAF_USDA=39.583
NC_035085.1	67263309	.	T	C	.	.	MAF_USDA=31.25
NC_035085.1	67263324	.	C	T	.	.	MAF_USDA=15.882
NC_035085.1	67263325	.	C	A	.	.	MAF_USDA=15.882
NC_035085.1	67263327	.	G	T	.	.	MAF_USDA=17.059
NC_035085.1	67263329	.	C	A	.	.	MAF_USDA=31.176
NC_035085.1	67263332	.	G	A	.	.	MAF_USDA=14.118
NC_035085.1	67263343	.	A	G	.	.	MAF_USDA=6.25
NC_035085.1	67263350	.	C	A	.	.	MAF_USDA=22.353
NC_035085.1	67263352	.	G	T	.	.	MAF_USDA=22.941
NC_035085.1	67263354	.	C	A	.	.	MAF_USDA=27.083
NC_035085.1	67263357	.	G	A	.	.	MAF_USDA=20.0
NC_035085.1	67263359	.	C	A	.	.	MAF_USDA=20.588
NC_035085.1	67263375	.	C	T	.	.	MAF_USDA=3.279
NC_035085.1	67263400	.	C	T	.	.	MAF_USDA=4.918
NC_035085.1	67263429	.	G	C	.	.	MAF_USDA=50.0
NC_035085.1	67263433	.	A	G	.	.	MAF_USDA=5.882
NC_035085.1	67263461	.	C	T	.	.	MAF_USDA=8.333
NC_035085.1	67263465	.	T	C	.	.	MAF_USDA=5.0
NC_035085.1	67263469	.	T	G	.	.	MAF_USDA=5.0
NC_035085.1	67263478	.	G	A	.	.	MAF_INRAE=26.316;MAF_USDA=31.548
NC_035085.1	67263506	.	G	A	.	.	MAF_INRAE=26.316;MAF_USDA=24.706
NC_035085.1	67263507	.	C	T	.	.	MAF_USDA=24.706
NC_035085.1	67263521	.	C	T	.	.	MAF_INRAE=4.167
NC_035085.1	67263535	.	C	G	.	.	MAF_USDA=3.279
NC_035085.1	67263543	.	G	T	.	.	MAF_USDA=2.459
NC_035085.1	67263568	.	G	A	.	.	MAF_USDA=3.279
NC_035085.1	67263614	.	T	C	.	.	MAF_INRAE=30.38;MAF_USDA=25.294
NC_035085.1	67263666	.	C	T	.	.	MAF_USDA=4.918
NC_035085.1	67263671	.	G	A	.	.	MAF_INRAE=8.861;MAF_USDA=9.016
NC_035085.1	67263673	.	T	A	.	.	MAF_USDA=4.098
NC_035085.1	67263674	.	T	A	.	.	MAF_USDA=4.098
NC_035085.1	67263740	.	G	C	.	.	MAF_INRAE=16.667;MAF_USDA=6.471
NC_035085.1	67263803	.	C	T	.	.	MAF_INRAE=3.333;MAF_USDA=5.882
NC_035085.1	67263857	.	C	T	.	.	MAF_INRAE=15.823
NC_035085.1	67263899	.	T	G	.	.	MAF_INRAE=5.263;MAF_USDA=14.583
NC_035085.1	67263903	.	G	T	.	.	MAF_INRAE=26.316;MAF_USDA=25.294
NC_035085.1	67263941	.	AATAC	AATAT	.	.	MAF_USDA=16.667
NC_035085.1	67263945	.	C	T	.	.	MAF_INRAE=9.494
NC_035085.1	67263959	.	C	T	.	.	MAF_USDA=1.639
NC_035085.1	67263963	.	C	T	.	.	MAF_INRAE=13.924
NC_035085.1	67264039	.	G	T	.	.	MAF_INRAE=29.747;MAF_USDA=25.882
NC_035085.1	67264060	.	C	T	.	.	MAF_USDA=4.918
NC_035085.1	67264070	.	G	A	.	.	MAF_USDA=4.918
NC_035085.1	67264109	.	C	T	.	.	MAF_USDA=8.333
NC_035085.1	67264182	.	T	A	.	.	MAF_USDA=4.918
NC_035085.1	67264223	.	G	A	.	.	MAF_USDA=4.098
NC_035085.1	67264243	.	C	T	.	.	MAF_USDA=4.098
NC_035085.1	67264244	.	G	A	.	.	MAF_USDA=4.098
NC_035085.1	67264326	.	C	T	.	.	MAF_INRAE=8.861;MAF_USDA=8.197
NC_035085.1	67264380	.	G	A	.	.	MAF_INRAE=9.494;MAF_USDA=14.583
NC_035085.1	67264484	.	A	G	.	.	MAF_USDA=6.557
NC_035085.1	67264510	.	C	A	.	.	MAF_INRAE=8.228;MAF_USDA=7.377
NC_035085.1	67264552	.	C	A	.	.	MAF_USDA=4.098
NC_035085.1	67264590	.	G	T	.	.	MAF_INRAE=15.833;MAF_USDA=7.059
NC_035085.1	67264595	.	T	G	.	.	MAF_USDA=4.918
NC_035085.1	67264636	.	C	A	.	.	MAF_INRAE=30.38;MAF_USDA=24.118
NC_035085.1	67264711	.	C	T	.	.	MAF_INRAE=8.861;MAF_USDA=15.882
NC_035085.1	67264788	.	G	A	.	.	MAF_INRAE=9.494;MAF_USDA=14.583
NC_035085.1	67264800	.	A	T	.	.	MAF_USDA=2.459
NC_035085.1	67264824	.	A	G	.	.	MAF_USDA=4.918
NC_035085.1	67264827	.	A	C	.	.	MAF_USDA=5.738
NC_035085.1	67264877	.	A	G	.	.	MAF_USDA=4.918
NC_035085.1	67264898	.	G	A	.	.	MAF_USDA=2.459
NC_035085.1	67264993	.	T	C	.	.	MAF_USDA=4.098
NC_035085.1	67264996	.	T	C	.	.	MAF_USDA=3.279
NC_035085.1	67265002	.	T	C	.	.	MAF_INRAE=26.316;MAF_USDA=24.118
NC_035085.1	67265038	.	T	C	.	.	MAF_INRAE=26.316;MAF_USDA=27.059
NC_035085.1	67265048	.	C	A	.	.	MAF_USDA=1.176
NC_035085.1	67265051	.	T	G	.	.	MAF_USDA=2.459
NC_035085.1	67265053	.	A	G	.	.	MAF_USDA=20.492
NC_035085.1	67265068	.	C	T	.	.	MAF_USDA=3.39
NC_035085.1	67265110	.	T	G	.	.	MAF_INRAE=15.789;MAF_USDA=3.529
NC_035085.1	67265161	.	C	T	.	.	MAF_USDA=24.118
NC_035085.1	67265176	.	C	A	.	.	MAF_USDA=1.667
NC_035085.1	67265181	.	G	A	.	.	MAF_USDA=4.118
NC_035085.1	67265186	.	C	G	.	.	MAF_USDA=6.25
NC_035085.1	67265195	.	G	T	.	.	MAF_USDA=22.353
NC_035085.1	67268367	.	A	G	.	.	MAF_USDA=19.048
NC_035085.1	67268371	.	C	T	.	.	MAF_USDA=1.667
NC_035085.1	67268397	.	T	C	.	.	MAF_USDA=2.5
NC_035085.1	67268398	.	G	A	.	.	MAF_USDA=2.5
NC_035085.1	67268399	.	G	T	.	.	MAF_USDA=2.381
NC_035085.1	67268471	.	C	T	.	.	MAF_USDA=6.25
NC_035085.1	67268489	.	G	A	.	.	MAF_USDA=4.098
NC_035085.1	67268504	.	T	G	.	.	MAF_INRAE=21.053;MAF_USDA=34.706
NC_035085.1	67268558	.	T	C	.	.	MAF_USDA=4.098
NC_035085.1	67268561	.	G	T	.	.	MAF_USDA=4.098
NC_035085.1	67268577	.	A	T	.	.	MAF_INRAE=31.579;MAF_USDA=16.471
NC_035085.1	67268595	.	T	G	.	.	MAF_INRAE=27.848;MAF_USDA=13.529
NC_035085.1	67268622	.	G	C	.	.	MAF_INRAE=27.848;MAF_USDA=20.588
NC_035085.1	67268643	.	G	T	.	.	MAF_INRAE=7.5;MAF_USDA=9.412
NC_035085.1	67268657	.	C	T	.	.	MAF_USDA=4.098
NC_035085.1	67268692	.	G	A	.	.	MAF_USDA=1.639
NC_035085.1	67268703	.	G	T	.	.	MAF_INRAE=48.734;MAF_USDA=45.294
NC_035085.1	67268775	.	C	A	.	.	MAF_INRAE=10.833;MAF_USDA=4.098
NC_035085.1	67268895	.	T	G	.	.	MAF_USDA=3.279
NC_035085.1	67268905	.	A	G	.	.	MAF_USDA=9.016
NC_035085.1	67268943	.	G	T	.	.	MAF_INRAE=8.333;MAF_USDA=4.167
NC_035085.1	67268957	.	C	T	.	.	MAF_INRAE=12.658;MAF_USDA=11.31
NC_035085.1	67268983	.	G	A	.	.	MAF_USDA=3.279
NC_035085.1	67268985	.	C	T	.	.	MAF_USDA=3.279
NC_035085.1	67268986	.	G	A	.	.	MAF_USDA=5.882
NC_035085.1	67269004	.	T	A	.	.	MAF_INRAE=5.263
NC_035085.1	67269010	.	G	T	.	.	MAF_USDA=1.639
NC_035085.1	67269048	.	A	G	.	.	MAF_USDA=4.098
NC_035085.1	67269049	.	A	T	.	.	MAF_USDA=2.459
NC_035085.1	67269086	.	G	T	.	.	MAF_USDA=2.459
NC_035085.1	67269106	.	A	G	.	.	MAF_INRAE=29.114;MAF_USDA=19.672
NC_035085.1	67269152	.	C	T	.	.	MAF_USDA=2.459
NC_035085.1	67269171	.	T	C	.	.	MAF_USDA=2.459
NC_035085.1	67269239	.	C	A	.	.	MAF_USDA=14.583
NC_035085.1	67269242	.	A	G	.	.	MAF_INRAE=3.333;MAF_USDA=4.918
NC_035085.1	67269260	.	A	T	.	.	MAF_USDA=4.706
NC_035085.1	67269268	.	G	T	.	.	MAF_USDA=2.459
NC_035085.1	67269291	.	G	A	.	.	MAF_INRAE=18.987;MAF_USDA=14.754
NC_035085.1	67269388	.	A	G	.	.	MAF_USDA=2.459
NC_035085.1	67269429	.	G	C	.	.	MAF_USDA=1.639
NC_035085.1	67269430	.	C	A	.	.	MAF_INRAE=13.924;MAF_USDA=2.941
NC_035085.1	67269470	.	C	T	.	.	MAF_INRAE=5.263
NC_035085.1	67269513	.	A	C	.	.	MAF_INRAE=6.667;MAF_USDA=11.765
NC_035085.1	67269533	.	G	A	.	.	MAF_INRAE=10.526;MAF_USDA=4.918
NC_035085.1	67269598	.	A	G	.	.	MAF_INRAE=4.167;MAF_USDA=5.738
NC_035085.1	67269633	.	G	C	.	.	MAF_INRAE=9.494;MAF_USDA=10.0
NC_035085.1	67269729	.	C	A	.	.	MAF_INRAE=12.025;MAF_USDA=9.016
NC_035085.1	67269730	.	C	T	.	.	MAF_INRAE=27.5;MAF_USDA=26.23
NC_035085.1	67269806	.	C	A	.	.	MAF_INRAE=21.053
NC_035085.1	67269978	.	T	C	.	.	MAF_INRAE=13.924
NC_035085.1	67270048	.	T	C	.	.	MAF_INRAE=21.053
NC_035085.1	67270096	.	T	A	.	.	MAF_USDA=2.459
NC_035085.1	67270217	.	A	G	.	.	MAF_USDA=4.167
NC_035085.1	67270383	.	C	T	.	.	MAF_USDA=25.0
NC_035085.1	67272857	.	T	A	.	.	MAF_USDA=31.25
NC_035085.1	67272899	.	C	G	.	.	MAF_USDA=29.167
NC_035085.1	67273521	.	T	A	.	.	MAF_INRAE=5.263
NC_035085.1	67273547	.	G	T	.	.	MAF_INRAE=3.333
NC_035085.1	67273584	.	T	A	.	.	MAF_INRAE=3.333
NC_035085.1	67273630	.	A	G	.	.	MAF_INRAE=6.329;MAF_USDA=8.235
NC_035085.1	67273643	.	T	C	.	.	MAF_INRAE=15.789;MAF_USDA=1.639
NC_035085.1	67273685	.	A	G	.	.	MAF_USDA=3.279
NC_035085.1	67277038	.	A	C	.	.	MAF_USDA=8.696
NC_035085.1	67277072	.	C	T	.	.	MAF_USDA=25.0
NC_035085.1	67277213	.	T	C	.	.	MAF_USDA=4.098
NC_035085.1	67277288	.	C	T	.	.	MAF_USDA=1.639
NC_035085.1	67277337	.	A	G	.	.	MAF_USDA=6.25
NC_035085.1	67277402	.	G	T	.	.	MAF_USDA=14.583
NC_035085.1	67277411	.	A	T	.	.	MAF_USDA=7.377
NC_035085.1	67277412	.	A	C	.	.	MAF_USDA=5.738
NC_035085.1	67277522	.	A	C	.	.	MAF_USDA=4.098
NC_035085.1	67277544	.	G	A	.	.	MAF_USDA=1.765
NC_035085.1	67277578	.	T	C	.	.	MAF_USDA=1.639
NC_035085.1	67277602	.	G	A	.	.	MAF_INRAE=1.667
NC_035085.1	67277606	.	A	T	.	.	MAF_USDA=4.098
NC_035085.1	67277621	.	T	C	.	.	MAF_INRAE=1.667;MAF_USDA=2.083
NC_035085.1	67277725	.	T	A	.	.	MAF_USDA=4.918
NC_035085.1	67277753	.	G	A	.	.	MAF_USDA=14.583
NC_035085.1	67277756	.	C	G	.	.	MAF_USDA=14.583
NC_035085.1	67277797	.	C	T	.	.	MAF_USDA=14.583
NC_035085.1	67277945	.	T	G	.	.	MAF_USDA=39.583
NC_035085.1	67278040	.	C	T	.	.	MAF_USDA=16.071
NC_035085.1	67278058	.	C	T	.	.	MAF_USDA=14.881
NC_035085.1	67278115	.	C	A	.	.	MAF_INRAE=21.053;MAF_USDA=12.353
NC_035085.1	67278146	.	C	T	.	.	MAF_USDA=3.529
NC_035085.1	67278260	.	A	C	.	.	MAF_USDA=8.333
NC_035085.1	67278261	.	G	T	.	.	MAF_USDA=6.25
NC_035085.1	67278263	.	G	A	.	.	MAF_USDA=8.333
NC_035085.1	67278397	.	C	A	.	.	MAF_INRAE=3.333;MAF_USDA=2.353
NC_035085.1	67278436	.	T	G	.	.	MAF_USDA=3.279
NC_035085.1	67278486	.	G	C	.	.	MAF_USDA=2.459
NC_035085.1	67278497	.	C	A	.	.	MAF_USDA=1.639
NC_035085.1	67278499	.	G	A	.	.	MAF_INRAE=17.722;MAF_USDA=12.353
NC_035085.1	67278519	.	A	C	.	.	MAF_USDA=1.639
NC_035085.1	67278520	.	G	C	.	.	MAF_USDA=2.459
NC_035085.1	67278542	.	C	G	.	.	MAF_INRAE=20.253;MAF_USDA=27.083
NC_035085.1	67278619	.	A	G	.	.	MAF_USDA=14.583
NC_035085.1	67278651	.	T	C	.	.	MAF_INRAE=1.667
NC_035085.1	67278654	.	G	A	.	.	MAF_USDA=1.639
NC_035085.1	67278663	.	T	C	.	.	MAF_INRAE=1.667
NC_035085.1	67278667	.	A	G	.	.	MAF_INRAE=1.667
NC_035085.1	67278677	.	A	G	.	.	MAF_INRAE=1.667
NC_035085.1	67278701	.	T	A	.	.	MAF_USDA=2.459
NC_035085.1	67278711	.	G	A	.	.	MAF_USDA=5.738
NC_035085.1	67278712	.	T	C	.	.	MAF_USDA=1.639
NC_035085.1	67278726	.	A	C	.	.	MAF_INRAE=3.333;MAF_USDA=2.941
NC_035085.1	67278802	.	T	C	.	.	MAF_USDA=3.279
NC_035085.1	67278833	.	C	A	.	.	MAF_INRAE=1.667
NC_035085.1	67278836	.	T	C	.	.	MAF_INRAE=5.0
NC_035085.1	67278838	.	G	A	.	.	MAF_INRAE=21.667;MAF_USDA=10.656
NC_035085.1	67278839	.	T	C	.	.	MAF_INRAE=1.667
NC_035085.1	67278841	.	C	T	.	.	MAF_INRAE=1.667
NC_035085.1	67278845	.	G	C	.	.	MAF_INRAE=1.667
NC_035085.1	67278849	.	A	C	.	.	MAF_INRAE=25.0;MAF_USDA=15.574
NC_035085.1	67278852	.	C	A	.	.	MAF_INRAE=1.667
NC_035085.1	67278857	.	T	A	.	.	MAF_INRAE=5.0
NC_035085.1	67278868	.	T	C	.	.	MAF_INRAE=1.667;MAF_USDA=1.765
NC_035085.1	67278903	.	C	T	.	.	MAF_INRAE=10.0;MAF_USDA=2.941
NC_035085.1	67278944	.	A	C	.	.	MAF_USDA=3.333
NC_035085.1	67279009	.	G	A	.	.	MAF_USDA=4.819
NC_035085.1	67279153	.	A	C	.	.	MAF_USDA=33.333
NC_035085.1	67279237	.	T	C	.	.	MAF_USDA=10.417
NC_035085.1	67279584	.	C	A	.	.	MAF_INRAE=47.368
NC_035085.1	67280010	.	A	G	.	.	MAF_INRAE=2.632
NC_035085.1	67280081	.	T	A	.	.	MAF_USDA=3.279
NC_035085.1	67280091	.	C	A	.	.	MAF_USDA=1.639
NC_035085.1	67280098	.	A	C	.	.	MAF_USDA=2.459
NC_035085.1	67280144	.	G	A	.	.	MAF_USDA=1.639
NC_035085.1	67280153	.	T	A	.	.	MAF_INRAE=2.5
NC_035085.1	67280157	.	C	T	.	.	MAF_USDA=1.639
NC_035085.1	67280178	.	C	G	.	.	MAF_USDA=1.639
NC_035085.1	67280221	.	T	A	.	.	MAF_USDA=2.459
NC_035085.1	67280232	.	C	T	.	.	MAF_USDA=1.639
NC_035085.1	67280279	.	A	G	.	.	MAF_USDA=10.0
NC_035085.1	67280320	.	G	T	.	.	MAF_USDA=14.583
NC_035085.1	67280350	.	C	A	.	.	MAF_USDA=16.667
NC_035085.1	67280401	.	C	G	.	.	MAF_INRAE=1.667
NC_035085.1	67280411	.	G	A	.	.	MAF_INRAE=18.333;MAF_USDA=31.25
NC_035085.1	67280455	.	T	G	.	.	MAF_USDA=2.459
NC_035085.1	67280458	.	C	A	.	.	MAF_USDA=8.235
NC_035085.1	67280470	.	A	G	.	.	MAF_USDA=14.583
NC_035085.1	67280493	.	G	A	.	.	MAF_USDA=8.333
NC_035085.1	67280513	.	A	T	.	.	MAF_USDA=2.941
NC_035085.1	67280594	.	A	C	.	.	MAF_USDA=1.639
NC_035085.1	67280611	.	C	A	.	.	MAF_USDA=12.353
NC_035085.1	67280628	.	A	T	.	.	MAF_INRAE=48.333
NC_035085.1	67280644	.	G	T	.	.	MAF_USDA=2.459
NC_035085.1	67280656	.	C	T	.	.	MAF_INRAE=3.333
NC_035085.1	67280694	.	G	T	.	.	MAF_USDA=14.583
NC_035085.1	67280770	.	T	C	.	.	MAF_USDA=2.459
NC_035085.1	67280776	.	A	G	.	.	MAF_USDA=1.639
NC_035085.1	67280808	.	G	T	.	.	MAF_INRAE=3.333;MAF_USDA=2.941
NC_035085.1	67280816	.	T	G	.	.	MAF_INRAE=2.5;MAF_USDA=2.941
NC_035085.1	67280825	.	A	T	.	.	MAF_USDA=4.918
NC_035085.1	67280826	.	T	C	.	.	MAF_USDA=4.918
NC_035085.1	67280855	.	C	T	.	.	MAF_USDA=4.918
NC_035085.1	67280860	.	G	C	.	.	MAF_USDA=2.459
NC_035085.1	67280870	.	G	T	.	.	MAF_INRAE=10.833;MAF_USDA=4.098
NC_035085.1	67280896	.	TA	TC	.	.	MAF_USDA=4.167
NC_035085.1	67280897	.	A	C	.	.	MAF_INRAE=2.5
NC_035085.1	67280968	.	T	G	.	.	MAF_USDA=2.459
NC_035085.1	67280971	.	T	G	.	.	MAF_INRAE=6.667;MAF_USDA=4.918
NC_035085.1	67280996	.	T	C	.	.	MAF_USDA=2.459
NC_035085.1	67281045	.	C	T	.	.	MAF_INRAE=10.833;MAF_USDA=4.098
NC_035085.1	67281078	.	C	T	.	.	MAF_USDA=1.639
NC_035085.1	67281162	.	T	C	.	.	MAF_USDA=1.639
NC_035085.1	67281187	.	A	T	.	.	MAF_USDA=2.459
NC_035085.1	67281189	.	C	T	.	.	MAF_USDA=14.583
NC_035085.1	67281314	.	C	T	.	.	MAF_USDA=3.279
NC_035085.1	67281331	.	G	C	.	.	MAF_USDA=9.016
NC_035085.1	67281336	.	T	C	.	.	MAF_USDA=8.197
NC_035085.1	67281337	.	A	G	.	.	MAF_INRAE=17.722;MAF_USDA=20.588
NC_035085.1	67281365	.	G	T	.	.	MAF_USDA=14.583
NC_035085.1	67281368	.	C	T	.	.	MAF_INRAE=5.263;MAF_USDA=2.941
NC_035085.1	67281417	.	A	G	.	.	MAF_USDA=1.639
NC_035085.1	67281440	.	G	T	.	.	MAF_USDA=2.459
NC_035085.1	67281482	.	T	C	.	.	MAF_USDA=2.459
NC_035085.1	67281562	.	C	A	.	.	MAF_USDA=2.459
NC_035085.1	67281565	.	C	G	.	.	MAF_USDA=5.738
NC_035085.1	67281609	.	C	G	.	.	MAF_USDA=4.918
NC_035085.1	67281639	.	T	A	.	.	MAF_USDA=4.918
NC_035085.1	67281657	.	A	T	.	.	MAF_USDA=4.918
NC_035085.1	67281669	.	A	G	.	.	MAF_USDA=2.459
NC_035085.1	67281675	.	C	G	.	.	MAF_USDA=5.738
NC_035085.1	67281698	.	G	A	.	.	MAF_INRAE=12.025;MAF_USDA=11.176
NC_035085.1	67281772	.	C	G	.	.	MAF_INRAE=8.333
NC_035085.1	67281893	.	A	C	.	.	MAF_INRAE=31.579
NC_035085.1	67281966	.	T	C	.	.	MAF_INRAE=19.62
NC_035085.1	67281971	.	C	A	.	.	MAF_INRAE=21.519
NC_035085.1	67282051	.	T	C	.	.	MAF_USDA=2.459
NC_035085.1	67283147	.	A	C	.	.	MAF_USDA=15.217
NC_035085.1	67283262	.	G	A	.	.	MAF_USDA=2.5
NC_035085.1	67283264	.	T	A	.	.	MAF_USDA=2.5
NC_035085.1	67283364	.	A	G	.	.	MAF_USDA=2.459
NC_035085.1	67283456	.	G	T	.	.	MAF_INRAE=5.263
NC_035085.1	67283556	.	C	A	.	.	MAF_USDA=1.639
NC_035085.1	67283584	.	C	T	.	.	MAF_INRAE=2.5
NC_035085.1	67283585	.	A	G	.	.	MAF_INRAE=3.333;MAF_USDA=8.235
NC_035085.1	67283611	.	T	C	.	.	MAF_USDA=4.098
NC_035085.1	67283614	.	A	C	.	.	MAF_USDA=6.557
NC_035085.1	67283615	.	A	C	.	.	MAF_INRAE=14.557;MAF_USDA=4.118
NC_035085.1	67283620	.	A	G	.	.	MAF_USDA=2.459
NC_035085.1	67283627	.	A	G	.	.	MAF_USDA=1.667
NC_035085.1	67283632	.	T	G	.	.	MAF_USDA=2.5
NC_035085.1	67283647	.	A	G	.	.	MAF_INRAE=7.5;MAF_USDA=4.918
NC_035085.1	67283669	.	C	A	.	.	MAF_USDA=3.279
NC_035085.1	67283701	.	A	G	.	.	MAF_USDA=1.639
NC_035085.1	67283731	.	G	A	.	.	MAF_INRAE=13.924;MAF_USDA=24.118
NC_035085.1	67283753	.	G	T	.	.	MAF_INRAE=3.333;MAF_USDA=6.471
NC_035085.1	67283755	.	A	C	.	.	MAF_INRAE=10.833;MAF_USDA=4.098
NC_035085.1	67283837	.	A	C	.	.	MAF_USDA=2.459
NC_035085.1	67283842	.	G	A	.	.	MAF_USDA=1.639
NC_035085.1	67283861	.	C	A	.	.	MAF_INRAE=3.333
NC_035085.1	67284035	.	C	T	.	.	MAF_INRAE=20.886;MAF_USDA=19.412
NC_035085.1	67284047	.	G	A	.	.	MAF_USDA=4.918
NC_035085.1	67284054	.	T	A	.	.	MAF_USDA=4.918
NC_035085.1	67284058	.	T	C	.	.	MAF_INRAE=1.667;MAF_USDA=2.353
NC_035085.1	67284066	.	G	A	.	.	MAF_INRAE=15.823;MAF_USDA=19.412
NC_035085.1	67284094	.	C	T	.	.	MAF_INRAE=15.823
NC_035085.1	67284095	.	G	A	.	.	MAF_INRAE=14.557;MAF_USDA=3.529
NC_035085.1	67284112	.	T	G	.	.	MAF_INRAE=15.19;MAF_USDA=19.412
NC_035085.1	67284147	.	A	C	.	.	MAF_INRAE=4.167;MAF_USDA=3.529
NC_035085.1	67284274	.	T	G	.	.	MAF_USDA=2.459
NC_035085.1	67284275	.	C	G	.	.	MAF_USDA=2.459
NC_035085.1	67284309	.	G	A	.	.	MAF_USDA=4.918
NC_035085.1	67284337	.	T	C	.	.	MAF_USDA=2.459
NC_035085.1	67284364	.	A	C	.	.	MAF_USDA=4.706
NC_035085.1	67284379	.	C	T	.	.	MAF_USDA=3.279
NC_035085.1	67284463	.	G	A	.	.	MAF_USDA=4.918
NC_035085.1	67284466	.	T	G	.	.	MAF_USDA=4.918
NC_035085.1	67284481	.	T	A	.	.	MAF_USDA=4.918
NC_035085.1	67284506	.	G	A	.	.	MAF_USDA=2.459
NC_035085.1	67284514	.	G	T	.	.	MAF_USDA=5.738
NC_035085.1	67284543	.	A	T	.	.	MAF_INRAE=10.526;MAF_USDA=2.459
NC_035085.1	67284544	.	A	C	.	.	MAF_USDA=4.918
NC_035085.1	67284568	.	A	C	.	.	MAF_INRAE=17.089;MAF_USDA=12.941
NC_035085.1	67284608	.	A	G	.	.	MAF_USDA=8.235
NC_035085.1	67284626	.	A	C	.	.	MAF_USDA=11.475
NC_035085.1	67284642	.	C	T	.	.	MAF_USDA=6.25
NC_035085.1	67284643	.	G	A	.	.	MAF_USDA=3.279
NC_035085.1	67284672	.	C	A	.	.	MAF_INRAE=3.333;MAF_USDA=2.353
NC_035085.1	67284677	.	T	C	.	.	MAF_USDA=19.672
NC_035085.1	67284691	.	C	T	.	.	MAF_INRAE=6.667
NC_035085.1	67284712	.	C	T	.	.	MAF_INRAE=17.5;MAF_USDA=12.353
NC_035085.1	67284734	.	A	C	.	.	MAF_USDA=20.0
NC_035085.1	67284735	.	C	A	.	.	MAF_USDA=4.167
NC_035085.1	67284741	.	G	A	.	.	MAF_USDA=1.639
NC_035085.1	67284747	.	C	T	.	.	MAF_INRAE=21.053;MAF_USDA=8.333
NC_035085.1	67284804	.	A	C	.	.	MAF_USDA=18.852
NC_035085.1	67284835	.	A	T	.	.	MAF_USDA=6.557
NC_035085.1	67284851	.	A	G	.	.	MAF_USDA=4.098
NC_035085.1	67284887	.	T	C	.	.	MAF_INRAE=2.5;MAF_USDA=12.941
NC_035085.1	67284906	.	C	G	.	.	MAF_USDA=2.459
NC_035085.1	67284914	.	A	G	.	.	MAF_USDA=2.459
NC_035085.1	67284916	.	G	A	.	.	MAF_USDA=2.459
NC_035085.1	67284983	.	G	C	.	.	MAF_USDA=1.639
NC_035085.1	67285025	.	T	G	.	.	MAF_USDA=5.738
NC_035085.1	67285026	.	T	G	.	.	MAF_INRAE=17.722;MAF_USDA=24.59
NC_035085.1	67285055	.	G	T	.	.	MAF_INRAE=5.263;MAF_USDA=11.765
NC_035085.1	67285056	.	C	T	.	.	MAF_USDA=7.059
NC_035085.1	67285058	.	C	T	.	.	MAF_INRAE=4.167
NC_035085.1	67285071	.	C	T	.	.	MAF_USDA=2.459
NC_035085.1	67285110	.	G	T	.	.	MAF_USDA=2.5
NC_035085.1	67285151	.	G	A	.	.	MAF_USDA=3.279
NC_035085.1	67285215	.	G	T	.	.	MAF_INRAE=3.333;MAF_USDA=2.941
NC_035085.1	67285216	.	A	G	.	.	MAF_USDA=4.918
NC_035085.1	67285268	.	C	A	.	.	MAF_USDA=4.918
NC_035085.1	67285317	.	A	C	.	.	MAF_USDA=4.918
NC_035085.1	67285335	.	A	G	.	.	MAF_USDA=4.918
NC_035085.1	67285339	.	G	T	.	.	MAF_USDA=2.353
NC_035085.1	67285358	.	A	T	.	.	MAF_INRAE=5.263
NC_035085.1	67285378	.	G	T	.	.	MAF_INRAE=6.329;MAF_USDA=7.647
NC_035085.1	67285380	.	A	C	.	.	MAF_INRAE=8.861;MAF_USDA=12.941
NC_035085.1	67285384	.	T	A	.	.	MAF_INRAE=17.089;MAF_USDA=12.941
NC_035085.1	67285425	.	T	G	.	.	MAF_INRAE=13.924;MAF_USDA=15.882
NC_035085.1	67285428	.	A	C	.	.	MAF_INRAE=10.0;MAF_USDA=11.765
NC_035085.1	67285476	.	C	A	.	.	MAF_INRAE=6.329;MAF_USDA=7.647
NC_035085.1	67285527	.	C	A	.	.	MAF_INRAE=19.62;MAF_USDA=15.294
NC_035085.1	67285541	.	G	T	.	.	MAF_INRAE=5.263;MAF_USDA=4.706
NC_035085.1	67285561	.	A	T	.	.	MAF_USDA=4.706
NC_035085.1	67285593	.	C	T	.	.	MAF_USDA=2.459
NC_035085.1	67285633	.	A	G	.	.	MAF_INRAE=8.333;MAF_USDA=4.098
NC_035085.1	67285680	.	G	A	.	.	MAF_INRAE=2.5;MAF_USDA=2.941
NC_035085.1	67285709	.	T	G	.	.	MAF_INRAE=48.101;MAF_USDA=31.765
NC_035085.1	67285749	.	C	T	.	.	MAF_INRAE=26.316;MAF_USDA=12.353
NC_035085.1	67285766	.	T	A	.	.	MAF_INRAE=15.833;MAF_USDA=8.333
NC_035085.1	67285768	.	A	T	.	.	MAF_INRAE=8.333
NC_035085.1	67285776	.	C	T	.	.	MAF_USDA=4.098
NC_035085.1	67285777	.	T	G	.	.	MAF_USDA=4.098
NC_035085.1	67285799	.	C	T	.	.	MAF_INRAE=5.263
NC_035085.1	67285804	.	T	A	.	.	MAF_USDA=5.294
NC_035085.1	67285853	.	G	T	.	.	MAF_USDA=33.333
NC_035085.1	67285858	.	A	G	.	.	MAF_USDA=47.917
NC_035085.1	67285861	.	A	T	.	.	MAF_USDA=35.417
NC_035085.1	67285862	.	A	T	.	.	MAF_USDA=33.333
NC_035085.1	67285863	.	G	C	.	.	MAF_USDA=33.333
NC_035085.1	67285864	.	A	T	.	.	MAF_USDA=35.417
NC_035085.1	67285865	.	A	T	.	.	MAF_USDA=33.333
NC_035085.1	67285903	.	A	T	.	.	MAF_USDA=5.952
NC_035085.1	67285925	.	T	G	.	.	MAF_USDA=41.176
NC_035085.1	67285934	.	A	C	.	.	MAF_USDA=4.706
NC_035085.1	67285953	.	G	A	.	.	MAF_USDA=5.0
NC_035085.1	67285977	.	G	T	.	.	MAF_INRAE=5.263
NC_035085.1	67286004	.	T	C	.	.	MAF_USDA=1.667
NC_035085.1	67289935	.	T	C	.	.	MAF_INRAE=2.632;MAF_USDA=16.667
NC_035085.1	67289974	.	A	C	.	.	MAF_USDA=2.459
NC_035085.1	67289982	.	G	A	.	.	MAF_USDA=1.639
NC_035085.1	67290009	.	T	A	.	.	MAF_INRAE=5.833
NC_035085.1	67290017	.	T	C	.	.	MAF_USDA=2.459
NC_035085.1	67290048	.	G	T	.	.	MAF_USDA=1.639
NC_035085.1	67290077	.	T	G	.	.	MAF_USDA=5.738
NC_035085.1	67290130	.	G	A	.	.	MAF_INRAE=2.5
NC_035085.1	67290181	.	G	T	.	.	MAF_INRAE=10.526;MAF_USDA=3.333
NC_035085.1	67290200	.	G	A	.	.	MAF_USDA=5.738
NC_035085.1	67290224	.	C	T	.	.	MAF_INRAE=19.62;MAF_USDA=16.471
NC_035085.1	67290245	.	A	C	.	.	MAF_INRAE=23.418;MAF_USDA=25.0
NC_035085.1	67290246	.	A	G	.	.	MAF_USDA=1.639
NC_035085.1	67290255	.	A	G	.	.	MAF_INRAE=23.418;MAF_USDA=28.235
NC_035085.1	67290293	.	A	C	.	.	MAF_INRAE=5.063;MAF_USDA=7.059
NC_035085.1	67290302	.	A	G	.	.	MAF_USDA=1.639
NC_035085.1	67290308	.	C	T	.	.	MAF_INRAE=15.833;MAF_USDA=16.667
NC_035085.1	67290319	.	G	T	.	.	MAF_INRAE=5.063;MAF_USDA=7.059
NC_035085.1	67290323	.	C	T	.	.	MAF_INRAE=21.519;MAF_USDA=12.941
NC_035085.1	67290324	.	G	A	.	.	MAF_INRAE=14.167;MAF_USDA=14.583
NC_035085.1	67290334	.	G	A	.	.	MAF_USDA=1.639
NC_035085.1	67290338	.	A	C	.	.	MAF_INRAE=9.167
NC_035085.1	67290362	.	G	A	.	.	MAF_USDA=2.459
NC_035085.1	67290392	.	C	T	.	.	MAF_INRAE=20.253;MAF_USDA=15.882
NC_035085.1	67290473	.	T	C	.	.	MAF_USDA=5.294
NC_035085.1	67290502	.	C	A	.	.	MAF_USDA=2.459
NC_035085.1	67290517	.	C	T	.	.	MAF_INRAE=48.101;MAF_USDA=39.412
NC_035085.1	67290547	.	A	C	.	.	MAF_USDA=3.279
NC_035085.1	67290556	.	A	C	.	.	MAF_INRAE=6.329;MAF_USDA=8.824
NC_035085.1	67290568	.	C	A	.	.	MAF_USDA=2.459
NC_035085.1	67290585	.	C	G	.	.	MAF_INRAE=23.418;MAF_USDA=21.765
NC_035085.1	67290591	.	A	T	.	.	MAF_USDA=2.459
NC_035085.1	67290597	.	G	A	.	.	MAF_INRAE=4.167;MAF_USDA=4.098
NC_035085.1	67290601	.	A	T	.	.	MAF_INRAE=22.152;MAF_USDA=12.353
NC_035085.1	67290618	.	G	T	.	.	MAF_USDA=2.459
NC_035085.1	67290693	.	G	A	.	.	MAF_INRAE=10.526;MAF_USDA=21.765
NC_035085.1	67290790	.	T	C	.	.	MAF_INRAE=19.62;MAF_USDA=18.235
NC_035085.1	67290794	.	G	C	.	.	MAF_USDA=1.639
NC_035085.1	67290845	.	T	A	.	.	MAF_INRAE=15.789;MAF_USDA=38.824
NC_035085.1	67290886	.	C	T	.	.	MAF_USDA=4.167
NC_035085.1	67290889	.	C	A	.	.	MAF_USDA=1.639
NC_035085.1	67290975	.	C	A	.	.	MAF_INRAE=12.025
NC_035085.1	67291001	.	C	G	.	.	MAF_INRAE=21.053;MAF_USDA=8.333
NC_035085.1	67291002	.	T	C	.	.	MAF_INRAE=18.354;MAF_USDA=9.016
NC_035085.1	67291012	.	T	C	.	.	MAF_USDA=5.738
NC_035085.1	67291025	.	C	A	.	.	MAF_USDA=13.934
NC_035085.1	67291048	.	A	T	.	.	MAF_USDA=21.765
NC_035085.1	67291142	.	G	T	.	.	MAF_USDA=2.459
NC_035085.1	67291146	.	T	A	.	.	MAF_USDA=3.279
NC_035085.1	67291188	.	T	A	.	.	MAF_USDA=3.279
NC_035085.1	67291189	.	A	C	.	.	MAF_INRAE=21.519;MAF_USDA=20.588
NC_035085.1	67291212	.	T	G	.	.	MAF_USDA=3.279
NC_035085.1	67291234	.	C	A	.	.	MAF_INRAE=6.329;MAF_USDA=6.471
NC_035085.1	67291281	.	C	T	.	.	MAF_USDA=3.279
NC_035085.1	67291303	.	T	C	.	.	MAF_USDA=2.459
NC_035085.1	67291348	.	G	T	.	.	MAF_INRAE=13.924
NC_035085.1	67291358	.	C	T	.	.	MAF_INRAE=5.263
NC_035085.1	67291414	.	G	T	.	.	MAF_USDA=4.098
NC_035085.1	67291460	.	C	A	.	.	MAF_INRAE=8.333;MAF_USDA=4.098
NC_035085.1	67291488	.	A	T	.	.	MAF_INRAE=7.595;MAF_USDA=12.5
NC_035085.1	67291511	.	T	G	.	.	MAF_INRAE=10.526;MAF_USDA=15.882
NC_035085.1	67291533	.	T	C	.	.	MAF_INRAE=31.579;MAF_USDA=12.353
NC_035085.1	67291569	.	A	T	.	.	MAF_INRAE=22.152;MAF_USDA=12.353
NC_035085.1	67291571	.	G	T	.	.	MAF_INRAE=19.167;MAF_USDA=12.353
NC_035085.1	67291706	.	C	T	.	.	MAF_INRAE=3.333;MAF_USDA=10.0
NC_035085.1	67291723	.	G	A	.	.	MAF_INRAE=34.177;MAF_USDA=22.941
NC_035085.1	67291732	.	G	C	.	.	MAF_USDA=3.279
NC_035085.1	67291800	.	G	A	.	.	MAF_USDA=7.647
NC_035085.1	67291822	.	C	A	.	.	MAF_USDA=2.459
NC_035085.1	67291824	.	T	G	.	.	MAF_INRAE=36.076;MAF_USDA=22.941
NC_035085.1	67291871	.	C	T	.	.	MAF_USDA=3.279
NC_035085.1	67291911	.	T	G	.	.	MAF_USDA=5.294
NC_035085.1	67291936	.	A	C	.	.	MAF_USDA=2.459
NC_035085.1	67291941	.	T	A	.	.	MAF_USDA=2.459
NC_035085.1	67291970	.	C	T	.	.	MAF_USDA=6.471
NC_035085.1	67291971	.	T	A	.	.	MAF_USDA=4.918
NC_035085.1	67291994	.	C	T	.	.	MAF_INRAE=25.949;MAF_USDA=11.765
NC_035085.1	67292031	.	A	G	.	.	MAF_INRAE=7.595;MAF_USDA=7.059
NC_035085.1	67292054	.	G	T	.	.	MAF_USDA=3.279
NC_035085.1	67292078	.	T	G	.	.	MAF_INRAE=43.038;MAF_USDA=26.471
NC_035085.1	67292079	.	G	A	.	.	MAF_INRAE=46.667;MAF_USDA=40.588
NC_035085.1	67292087	.	A	G	.	.	MAF_USDA=7.059
NC_035085.1	67292130	.	G	A	.	.	MAF_USDA=2.459
NC_035085.1	67292134	.	G	A	.	.	MAF_INRAE=14.557;MAF_USDA=8.333
NC_035085.1	67292138	.	C	A	.	.	MAF_INRAE=10.833;MAF_USDA=8.333
NC_035085.1	67292183	.	T	C	.	.	MAF_USDA=17.213
NC_035085.1	67292184	.	G	A	.	.	MAF_USDA=6.557
NC_035085.1	67292231	.	T	C	.	.	MAF_USDA=4.918
NC_035085.1	67292246	.	A	G	.	.	MAF_INRAE=20.886;MAF_USDA=19.412
NC_035085.1	67292307	.	C	G	.	.	MAF_USDA=1.639
NC_035085.1	67292323	.	C	T	.	.	MAF_USDA=2.459
NC_035085.1	67292354	.	G	A	.	.	MAF_INRAE=38.608;MAF_USDA=22.941
NC_035085.1	67292379	.	C	A	.	.	MAF_USDA=4.098
NC_035085.1	67292423	.	C	T	.	.	MAF_USDA=14.583
NC_035085.1	67292424	.	C	T	.	.	MAF_USDA=4.918
NC_035085.1	67292504	.	A	C	.	.	MAF_INRAE=48.101;MAF_USDA=47.917
NC_035085.1	67292525	.	T	C	.	.	MAF_USDA=1.639
NC_035085.1	67292538	.	G	T	.	.	MAF_USDA=10.417
NC_035085.1	67292641	.	T	G	.	.	MAF_USDA=2.459
NC_035085.1	67292668	.	T	G	.	.	MAF_INRAE=27.848;MAF_USDA=41.176
NC_035085.1	67292703	.	C	A	.	.	MAF_USDA=2.459
NC_035085.1	67292709	.	A	G	.	.	MAF_INRAE=3.333;MAF_USDA=8.235
NC_035085.1	67292710	.	T	G	.	.	MAF_USDA=11.475
NC_035085.1	67292713	.	C	A	.	.	MAF_INRAE=20.0;MAF_USDA=6.471
NC_035085.1	67292762	.	G	A	.	.	MAF_INRAE=5.263;MAF_USDA=4.118
NC_035085.1	67292775	.	C	T	.	.	MAF_USDA=1.639
NC_035085.1	67292792	.	T	C	.	.	MAF_USDA=1.639
NC_035085.1	67292897	.	G	T	.	.	MAF_USDA=10.714
NC_035085.1	67292906	.	A	C	.	.	MAF_USDA=8.333
NC_035085.1	67292921	.	A	T	.	.	MAF_USDA=24.167
NC_035085.1	67292933	.	C	A	.	.	MAF_USDA=6.667
NC_035085.1	67294542	.	T	C	.	.	MAF_USDA=3.279
NC_035085.1	67294596	.	T	A	.	.	MAF_USDA=1.639
NC_035085.1	67294607	.	G	A	.	.	MAF_INRAE=2.632
NC_035085.1	67294642	.	G	T	.	.	MAF_INRAE=11.667
NC_035085.1	67294643	.	T	A	.	.	MAF_INRAE=1.667
NC_035085.1	67295409	.	G	T	.	.	MAF_USDA=13.529
NC_035085.1	67295448	.	T	C	.	.	MAF_INRAE=10.526;MAF_USDA=17.059
NC_035085.1	67295471	.	T	G	.	.	MAF_USDA=3.279
NC_035085.1	67295472	.	A	G	.	.	MAF_USDA=4.098
NC_035085.1	67295473	.	C	A	.	.	MAF_INRAE=7.595;MAF_USDA=7.647
NC_035085.1	67295506	.	T	C	.	.	MAF_USDA=3.279
NC_035085.1	67295757	.	T	C	.	.	MAF_INRAE=7.595;MAF_USDA=7.647
NC_035085.1	67295771	.	T	A	.	.	MAF_INRAE=2.5;MAF_USDA=1.639
NC_035085.1	67295848	.	A	G	.	.	MAF_USDA=2.459
NC_035085.1	67295882	.	C	T	.	.	MAF_INRAE=20.253;MAF_USDA=17.059
NC_035085.1	67295892	.	G	A	.	.	MAF_INRAE=5.063
NC_035085.1	67295905	.	C	G	.	.	MAF_USDA=3.279
NC_035085.1	67295956	.	T	A	.	.	MAF_USDA=3.279
NC_035085.1	67295971	.	C	T	.	.	MAF_USDA=4.918
NC_035085.1	67295989	.	C	T	.	.	MAF_USDA=3.279
NC_035085.1	67296025	.	C	T	.	.	MAF_INRAE=22.785;MAF_USDA=9.412
NC_035085.1	67296064	.	C	A	.	.	MAF_INRAE=5.696;MAF_USDA=6.471
NC_035085.1	67296096	.	C	T	.	.	MAF_USDA=1.639
NC_035085.1	67296110	.	G	C	.	.	MAF_USDA=1.639
NC_035085.1	67296203	.	T	C	.	.	MAF_INRAE=10.526;MAF_USDA=15.882
NC_035085.1	67296229	.	C	T	.	.	MAF_USDA=2.459
NC_035085.1	67296236	.	A	G	.	.	MAF_USDA=3.279
NC_035085.1	67296250	.	G	A	.	.	MAF_USDA=1.639
NC_035085.1	67296271	.	C	T	.	.	MAF_INRAE=10.526;MAF_USDA=16.471
NC_035085.1	67296341	.	C	T	.	.	MAF_USDA=4.098
NC_035085.1	67296401	.	C	A	.	.	MAF_INRAE=2.5
NC_035085.1	67296452	.	A	C	.	.	MAF_USDA=12.353
NC_035085.1	67296479	.	T	A	.	.	MAF_USDA=14.583
NC_035085.1	67296485	.	T	C	.	.	MAF_USDA=6.557
NC_035085.1	67296498	.	G	T	.	.	MAF_USDA=2.459
NC_035085.1	67296617	.	C	A	.	.	MAF_USDA=3.279
NC_035085.1	67296623	.	T	G	.	.	MAF_INRAE=22.152;MAF_USDA=12.353
NC_035085.1	67296716	.	T	G	.	.	MAF_INRAE=15.823
NC_035085.1	67296750	.	A	C	.	.	MAF_INRAE=8.333;MAF_USDA=4.118
NC_035085.1	67296756	.	G	A	.	.	MAF_USDA=3.279
NC_035085.1	67296771	.	G	A	.	.	MAF_USDA=1.639
NC_035085.1	67296773	.	A	G	.	.	MAF_USDA=3.279
NC_035085.1	67296774	.	G	A	.	.	MAF_INRAE=15.823;MAF_USDA=10.656
NC_035085.1	67296784	.	A	T	.	.	MAF_USDA=3.279
NC_035085.1	67296815	.	G	A	.	.	MAF_USDA=2.5
NC_035085.1	67296858	.	A	T	.	.	MAF_USDA=2.459
NC_035085.1	67296865	.	C	T	.	.	MAF_INRAE=32.911;MAF_USDA=32.941
NC_035085.1	67296898	.	C	T	.	.	MAF_USDA=2.459
NC_035085.1	67296938	.	G	T	.	.	MAF_USDA=2.459
NC_035085.1	67296944	.	C	A	.	.	MAF_USDA=2.459
NC_035085.1	67297077	.	C	T	.	.	MAF_USDA=3.279
NC_035085.1	67297131	.	T	C	.	.	MAF_INRAE=31.646;MAF_USDA=41.176
NC_035085.1	67297144	.	T	G	.	.	MAF_INRAE=3.333;MAF_USDA=4.167
NC_035085.1	67297152	.	T	C	.	.	MAF_INRAE=21.519;MAF_USDA=8.824
NC_035085.1	67297211	.	A	C	.	.	MAF_USDA=2.459
NC_035085.1	67297215	.	G	T	.	.	MAF_INRAE=10.759;MAF_USDA=27.059
NC_035085.1	67297222	.	A	C	.	.	MAF_INRAE=10.759;MAF_USDA=28.824
NC_035085.1	67297267	.	C	A	.	.	MAF_INRAE=10.526
NC_035085.1	67297285	.	T	A	.	.	MAF_USDA=7.377
NC_035085.1	67297305	.	G	A	.	.	MAF_INRAE=7.595;MAF_USDA=5.738
NC_035085.1	67297309	.	G	T	.	.	MAF_INRAE=22.152
NC_035085.1	67297332	.	T	A	.	.	MAF_USDA=1.667
NC_035085.1	67297333	.	A	C	.	.	MAF_INRAE=13.924;MAF_USDA=12.5
NC_035085.1	67297372	.	T	C	.	.	MAF_USDA=2.459
NC_035085.1	67297423	.	T	G	.	.	MAF_USDA=8.333
NC_035085.1	67297545	.	C	A	.	.	MAF_INRAE=2.5
NC_035085.1	67297550	.	G	A	.	.	MAF_INRAE=5.696;MAF_USDA=1.667
NC_035085.1	67297589	.	T	G	.	.	MAF_INRAE=25.833;MAF_USDA=25.0
NC_035085.1	67297599	.	G	A	.	.	MAF_INRAE=22.785;MAF_USDA=18.235
NC_035085.1	67297615	.	C	T	.	.	MAF_INRAE=22.152;MAF_USDA=18.824
NC_035085.1	67297630	.	G	A	.	.	MAF_INRAE=22.785;MAF_USDA=20.0
NC_035085.1	67297631	.	C	A	.	.	MAF_INRAE=26.667;MAF_USDA=18.235
NC_035085.1	67297658	.	C	A	.	.	MAF_INRAE=37.975;MAF_USDA=21.176
NC_035085.1	67297659	.	G	A	.	.	MAF_USDA=2.353
NC_035085.1	67297664	.	T	G	.	.	MAF_INRAE=10.526;MAF_USDA=17.647
NC_035085.1	67297670	.	C	G	.	.	MAF_INRAE=37.975;MAF_USDA=21.176
NC_035085.1	67297688	.	A	G	.	.	MAF_INRAE=48.101;MAF_USDA=43.529
NC_035085.1	67297710	.	A	C	.	.	MAF_USDA=3.279
NC_035085.1	67297746	.	A	G	.	.	MAF_USDA=8.333
NC_035085.1	67297783	.	T	A	.	.	MAF_USDA=2.459
NC_035085.1	67297802	.	T	C	.	.	MAF_INRAE=15.823;MAF_USDA=2.459
NC_035085.1	67297814	.	C	A	.	.	MAF_USDA=1.639
NC_035085.1	67297860	.	T	C	.	.	MAF_USDA=2.459
NC_035085.1	67297861	.	C	A	.	.	MAF_USDA=2.459
NC_035085.1	67297877	.	T	G	.	.	MAF_USDA=1.639
NC_035085.1	67297885	.	G	C	.	.	MAF_USDA=1.639
NC_035085.1	67297892	.	T	C	.	.	MAF_USDA=1.639
NC_035085.1	67297916	.	A	T	.	.	MAF_INRAE=39.241;MAF_USDA=43.452
NC_035085.1	67297945	.	A	T	.	.	MAF_INRAE=22.785;MAF_USDA=27.381
NC_035085.1	67297947	.	G	A	.	.	MAF_INRAE=8.228;MAF_USDA=11.31
NC_035085.1	67297951	.	T	G	.	.	MAF_INRAE=20.0;MAF_USDA=27.381
NC_035085.1	67297959	.	C	A	.	.	MAF_INRAE=19.167;MAF_USDA=33.333
NC_035085.1	67297997	.	A	G	.	.	MAF_INRAE=14.167;MAF_USDA=13.529
NC_035085.1	67298017	.	T	A	.	.	MAF_INRAE=5.263
NC_035085.1	67298033	.	C	T	.	.	MAF_INRAE=3.797;MAF_USDA=3.279
NC_035085.1	67298062	.	G	A	.	.	MAF_USDA=1.639
NC_035085.1	67298073	.	A	C	.	.	MAF_USDA=1.639
NC_035085.1	67298074	.	T	C	.	.	MAF_USDA=1.639
NC_035085.1	67298154	.	T	G	.	.	MAF_USDA=2.459
NC_035085.1	67298160	.	C	T	.	.	MAF_USDA=1.639
NC_035085.1	67298189	.	C	T	.	.	MAF_USDA=2.459
NC_035085.1	67298249	.	T	G	.	.	MAF_USDA=1.639
NC_035085.1	67298361	.	C	T	.	.	MAF_INRAE=3.797;MAF_USDA=3.279
NC_035085.1	67298363	.	T	G	.	.	MAF_INRAE=3.333;MAF_USDA=2.459
NC_035085.1	67298396	.	C	A	.	.	MAF_INRAE=34.167;MAF_USDA=33.333
NC_035085.1	67298485	.	A	T	.	.	MAF_USDA=1.639
NC_035085.1	67298584	.	A	G	.	.	MAF_USDA=2.459
NC_035085.1	67298588	.	C	T	.	.	MAF_USDA=2.459
NC_035085.1	67298589	.	A	G	.	.	MAF_USDA=2.459
NC_035085.1	67298630	.	T	C	.	.	MAF_USDA=1.639
NC_035085.1	67298662	.	G	A	.	.	MAF_INRAE=5.263;MAF_USDA=6.557
NC_035085.1	67298720	.	C	T	.	.	MAF_INRAE=15.789;MAF_USDA=8.333
NC_035085.1	67298748	.	T	C	.	.	MAF_USDA=2.459
NC_035085.1	67298993	.	G	A	.	.	MAF_USDA=2.459
NC_035085.1	67299001	.	C	A	.	.	MAF_USDA=1.639
NC_035085.1	67299123	.	G	A	.	.	MAF_INRAE=8.333
NC_035085.1	67299130	.	C	T	.	.	MAF_INRAE=8.333;MAF_USDA=6.25
NC_035085.1	67299191	.	C	T	.	.	MAF_INRAE=3.333;MAF_USDA=2.941
NC_035085.1	67299198	.	T	C	.	.	MAF_INRAE=3.333;MAF_USDA=2.941
NC_035085.1	67299246	.	A	G	.	.	MAF_INRAE=4.167
NC_035085.1	67299256	.	A	G	.	.	MAF_INRAE=8.333;MAF_USDA=12.353
NC_035085.1	67299279	.	T	C	.	.	MAF_USDA=2.459
NC_035085.1	67299318	.	G	A	.	.	MAF_INRAE=3.333;MAF_USDA=7.647
NC_035085.1	67299341	.	G	T	.	.	MAF_USDA=3.279
NC_035085.1	67299342	.	C	T	.	.	MAF_USDA=4.098
NC_035085.1	67299351	.	A	C	.	.	MAF_USDA=2.459
NC_035085.1	67299360	.	G	A	.	.	MAF_INRAE=8.333;MAF_USDA=6.471
NC_035085.1	67299450	.	T	C	.	.	MAF_INRAE=2.5
NC_035085.1	67299458	.	T	A	.	.	MAF_INRAE=2.5;MAF_USDA=4.098
NC_035085.1	67299462	.	A	C	.	.	MAF_USDA=2.459
NC_035085.1	67299464	.	C	T	.	.	MAF_USDA=2.459
NC_035085.1	67299505	.	G	A	.	.	MAF_USDA=1.639
NC_035085.1	67299524	.	T	C	.	.	MAF_USDA=1.639
NC_035085.1	67299525	.	T	G	.	.	MAF_USDA=1.639
NC_035085.1	67299611	.	T	C	.	.	MAF_USDA=1.639
NC_035085.1	67299612	.	T	C	.	.	MAF_USDA=8.333
NC_035085.1	67299613	.	A	G	.	.	MAF_INRAE=35.0;MAF_USDA=18.235
NC_035085.1	67299635	.	G	A	.	.	MAF_USDA=14.118
NC_035085.1	67299649	.	C	T	.	.	MAF_INRAE=3.333;MAF_USDA=6.548
NC_035085.1	67299650	.	A	G	.	.	MAF_USDA=5.0
NC_035085.1	67299651	.	C	T	.	.	MAF_INRAE=3.333;MAF_USDA=6.548
NC_035085.1	67299652	.	T	C	.	.	MAF_USDA=2.5
NC_035085.1	67299668	.	T	A	.	.	MAF_USDA=1.667
NC_035085.1	67299676	.	G	C	.	.	MAF_INRAE=21.667;MAF_USDA=6.25
NC_035085.1	67299679	.	C	T	.	.	MAF_INRAE=2.5;MAF_USDA=8.333
NC_035085.1	67299696	.	T	C	.	.	MAF_INRAE=4.167
NC_035085.1	67299698	.	A	C	.	.	MAF_INRAE=3.333;MAF_USDA=2.41
NC_035085.1	67299711	.	C	A	.	.	MAF_USDA=5.0
NC_035085.1	67299729	.	T	G	.	.	MAF_INRAE=2.5;MAF_USDA=5.738
NC_035085.1	67299739	.	A	G	.	.	MAF_INRAE=6.667;MAF_USDA=16.471
NC_035085.1	67299759	.	A	G	.	.	MAF_USDA=20.0
NC_035085.1	67299768	.	G	A	.	.	MAF_USDA=3.279
NC_035085.1	67299802	.	T	A	.	.	MAF_USDA=5.294
NC_035085.1	67299830	.	C	T	.	.	MAF_USDA=7.738
NC_035085.1	67299846	.	T	C	.	.	MAF_INRAE=12.658;MAF_USDA=20.833
NC_035085.1	67299870	.	G	A	.	.	MAF_USDA=2.459
NC_035085.1	67299881	.	A	C	.	.	MAF_USDA=2.542
NC_035085.1	67299893	.	T	A	.	.	MAF_USDA=1.667
NC_035085.1	67299920	.	C	A	.	.	MAF_INRAE=9.167;MAF_USDA=1.639
NC_035085.1	67300014	.	T	C	.	.	MAF_INRAE=5.263
NC_035085.1	67300044	.	G	T	.	.	MAF_USDA=2.5
NC_035085.1	67300045	.	A	T	.	.	MAF_USDA=2.459
NC_035085.1	67300081	.	C	T	.	.	MAF_INRAE=5.0;MAF_USDA=3.279
NC_035085.1	67300099	.	G	T	.	.	MAF_INRAE=5.263
NC_035085.1	67300103	.	C	T	.	.	MAF_USDA=29.508
NC_035085.1	67300131	.	A	T	.	.	MAF_INRAE=10.0
NC_035085.1	67300151	.	G	A	.	.	MAF_USDA=1.639
NC_035085.1	67300159	.	A	T	.	.	MAF_INRAE=12.025;MAF_USDA=7.647
NC_035085.1	67300213	.	T	C	.	.	MAF_USDA=1.639
NC_035085.1	67300218	.	A	C	.	.	MAF_INRAE=15.789;MAF_USDA=22.941
NC_035085.1	67300221	.	T	C	.	.	MAF_INRAE=12.025;MAF_USDA=8.235
NC_035085.1	67300243	.	G	A	.	.	MAF_USDA=2.459
NC_035085.1	67300256	.	A	T	.	.	MAF_INRAE=46.203;MAF_USDA=37.647
NC_035085.1	67300259	.	T	C	.	.	MAF_INRAE=44.167;MAF_USDA=38.235
NC_035085.1	67300332	.	C	A	.	.	MAF_INRAE=50.0;MAF_USDA=41.765
NC_035085.1	67300368	.	C	A	.	.	MAF_INRAE=31.579;MAF_USDA=39.412
NC_035085.1	67300382	.	A	C	.	.	MAF_USDA=2.5
NC_035085.1	67300401	.	A	T	.	.	MAF_USDA=2.459
NC_035085.1	67300420	.	G	T	.	.	MAF_INRAE=5.263;MAF_USDA=9.412
NC_035085.1	67300484	.	C	T	.	.	MAF_USDA=2.459
NC_035085.1	67300489	.	T	G	.	.	MAF_USDA=2.353
NC_035085.1	67300567	.	T	A	.	.	MAF_USDA=2.459
NC_035085.1	67300610	.	T	G	.	.	MAF_USDA=28.689
NC_035085.1	67300732	.	C	T	.	.	MAF_INRAE=16.667;MAF_USDA=14.583
NC_035085.1	67300745	.	G	C	.	.	MAF_INRAE=5.263;MAF_USDA=4.706
NC_035085.1	67300751	.	G	A	.	.	MAF_USDA=5.882
NC_035085.1	67300786	.	C	A	.	.	MAF_USDA=3.279
NC_035085.1	67300788	.	A	G	.	.	MAF_INRAE=49.367;MAF_USDA=41.176
NC_035085.1	67300799	.	C	T	.	.	MAF_INRAE=12.025;MAF_USDA=8.235
NC_035085.1	67300810	.	A	T	.	.	MAF_INRAE=34.177;MAF_USDA=20.0
NC_035085.1	67300812	.	G	T	.	.	MAF_INRAE=43.333;MAF_USDA=47.059
NC_035085.1	67300820	.	C	A	.	.	MAF_INRAE=5.263;MAF_USDA=4.706
NC_035085.1	67300908	.	A	T	.	.	MAF_INRAE=5.263;MAF_USDA=4.706
NC_035085.1	67300909	.	A	G	.	.	MAF_INRAE=43.333;MAF_USDA=40.588
NC_035085.1	67300961	.	T	A	.	.	MAF_USDA=2.459
NC_035085.1	67300963	.	G	A	.	.	MAF_USDA=2.459
NC_035085.1	67300976	.	A	T	.	.	MAF_USDA=3.279
NC_035085.1	67301017	.	A	G	.	.	MAF_USDA=2.459
NC_035085.1	67301073	.	C	A	.	.	MAF_INRAE=7.5;MAF_USDA=8.824
NC_035085.1	67301138	.	T	A	.	.	MAF_USDA=2.459
NC_035085.1	67301160	.	C	T	.	.	MAF_INRAE=5.263;MAF_USDA=5.294
NC_035085.1	67301162	.	A	G	.	.	MAF_INRAE=11.667;MAF_USDA=10.588
NC_035085.1	67301236	.	G	T	.	.	MAF_INRAE=22.152;MAF_USDA=5.882
NC_035085.1	67301243	.	G	A	.	.	MAF_INRAE=30.38;MAF_USDA=22.941
NC_035085.1	67301273	.	G	A	.	.	MAF_USDA=2.459
NC_035085.1	67301290	.	C	T	.	.	MAF_INRAE=6.667
NC_035085.1	67301303	.	T	C	.	.	MAF_USDA=1.639
NC_035085.1	67301333	.	C	A	.	.	MAF_INRAE=2.5;MAF_USDA=8.235
NC_035085.1	67301378	.	C	T	.	.	MAF_INRAE=48.734;MAF_USDA=50.0
NC_035085.1	67301384	.	C	T	.	.	MAF_INRAE=10.759;MAF_USDA=10.0
NC_035085.1	67301391	.	T	A	.	.	MAF_USDA=2.459
NC_035085.1	67301409	.	A	G	.	.	MAF_USDA=2.459
NC_035085.1	67301435	.	T	G	.	.	MAF_USDA=4.918
NC_035085.1	67301465	.	T	A	.	.	MAF_INRAE=10.833;MAF_USDA=4.098
NC_035085.1	67301473	.	C	G	.	.	MAF_INRAE=27.848;MAF_USDA=8.824
NC_035085.1	67301496	.	T	C	.	.	MAF_INRAE=6.667
NC_035085.1	67301529	.	C	A	.	.	MAF_INRAE=5.0
NC_035085.1	67301532	.	A	G	.	.	MAF_USDA=11.475
NC_035085.1	67301533	.	G	C	.	.	MAF_INRAE=27.215;MAF_USDA=22.917
NC_035085.1	67301543	.	A	G	.	.	MAF_USDA=1.639
NC_035085.1	67301551	.	T	G	.	.	MAF_USDA=4.098
NC_035085.1	67301554	.	T	G	.	.	MAF_INRAE=5.0
NC_035085.1	67301579	.	T	G	.	.	MAF_INRAE=5.833;MAF_USDA=17.213
NC_035085.1	67301591	.	C	T	.	.	MAF_INRAE=2.5;MAF_USDA=12.295
NC_035085.1	67301597	.	A	G	.	.	MAF_INRAE=13.924;MAF_USDA=39.412
NC_035085.1	67301603	.	A	G	.	.	MAF_USDA=5.294
NC_035085.1	67301606	.	A	C	.	.	MAF_USDA=11.475
NC_035085.1	67301617	.	A	T	.	.	MAF_USDA=7.059
NC_035085.1	67301620	.	G	C	.	.	MAF_USDA=1.639
NC_035085.1	67301661	.	T	C	.	.	MAF_USDA=2.459
NC_035085.1	67301743	.	G	T	.	.	MAF_USDA=3.279
NC_035085.1	67301744	.	G	T	.	.	MAF_USDA=2.459
NC_035085.1	67301748	.	C	T	.	.	MAF_INRAE=46.835;MAF_USDA=29.412
NC_035085.1	67301773	.	T	C	.	.	MAF_INRAE=5.263;MAF_USDA=18.824
NC_035085.1	67301778	.	G	C	.	.	MAF_INRAE=5.263;MAF_USDA=18.235
NC_035085.1	67301789	.	G	A	.	.	MAF_USDA=17.647
NC_035085.1	67301791	.	A	T	.	.	MAF_USDA=18.824
NC_035085.1	67301807	.	C	T	.	.	MAF_INRAE=6.329;MAF_USDA=20.833
NC_035085.1	67301822	.	A	G	.	.	MAF_INRAE=5.263;MAF_USDA=6.25
NC_035085.1	67301927	.	C	A	.	.	MAF_USDA=7.059
NC_035085.1	67301943	.	T	C	.	.	MAF_USDA=2.459
NC_035085.1	67301947	.	C	T	.	.	MAF_USDA=1.639
NC_035085.1	67301994	.	A	G	.	.	MAF_USDA=2.459
NC_035085.1	67301997	.	G	T	.	.	MAF_USDA=2.459
NC_035085.1	67302028	.	A	T	.	.	MAF_USDA=2.459
NC_035085.1	67302029	.	G	T	.	.	MAF_USDA=2.459
NC_035085.1	67302171	.	G	A	.	.	MAF_INRAE=10.833;MAF_USDA=4.098
NC_035085.1	67302204	.	G	T	.	.	MAF_USDA=2.459
NC_035085.1	67302226	.	G	T	.	.	MAF_USDA=1.639
NC_035085.1	67302238	.	C	A	.	.	MAF_USDA=1.639
NC_035085.1	67302275	.	C	G	.	.	MAF_INRAE=46.835
NC_035085.1	67302282	.	G	A	.	.	MAF_USDA=1.639
NC_035085.1	67302286	.	A	C	.	.	MAF_USDA=5.738
NC_035085.1	67302305	.	G	A	.	.	MAF_USDA=2.459
NC_035085.1	67302349	.	G	A	.	.	MAF_USDA=2.459
NC_035085.1	67302360	.	T	A	.	.	MAF_USDA=4.918
NC_035085.1	67302366	.	C	T	.	.	MAF_USDA=2.459
NC_035085.1	67302367	.	A	G	.	.	MAF_INRAE=46.203;MAF_USDA=38.824
NC_035085.1	67302372	.	T	G	.	.	MAF_USDA=9.016
NC_035085.1	67302391	.	G	A	.	.	MAF_USDA=8.333
NC_035085.1	67302393	.	T	G	.	.	MAF_USDA=4.918
NC_035085.1	67302403	.	C	T	.	.	MAF_USDA=3.279
NC_035085.1	67302431	.	T	C	.	.	MAF_USDA=1.639
NC_035085.1	67302441	.	A	T	.	.	MAF_USDA=4.918
NC_035085.1	67302449	.	C	A	.	.	MAF_USDA=4.918
NC_035085.1	67302514	.	C	A	.	.	MAF_INRAE=47.468;MAF_USDA=26.786
NC_035085.1	67302584	.	C	T	.	.	MAF_INRAE=2.5;MAF_USDA=1.667
NC_035085.1	67302594	.	C	T	.	.	MAF_INRAE=13.333;MAF_USDA=11.667
NC_035085.1	67302596	.	T	A	.	.	MAF_USDA=1.667
NC_035085.1	67302843	.	G	T	.	.	MAF_INRAE=5.263;MAF_USDA=22.941
NC_035085.1	67302893	.	C	T	.	.	MAF_USDA=4.706
NC_035085.1	67302899	.	G	A	.	.	MAF_USDA=2.459
NC_035085.1	67302953	.	G	C	.	.	MAF_USDA=3.333
NC_035085.1	67302959	.	C	A	.	.	MAF_INRAE=6.329;MAF_USDA=5.357
NC_035085.1	67302985	.	C	A	.	.	MAF_USDA=6.667
NC_035085.1	67302986	.	A	G	.	.	MAF_USDA=6.667
NC_035085.1	67302994	.	T	A	.	.	MAF_USDA=6.667
NC_035085.1	67303023	.	G	A	.	.	MAF_USDA=15.476
NC_035085.1	67303024	.	T	C	.	.	MAF_USDA=8.929
NC_035085.1	67303025	.	T	C	.	.	MAF_USDA=8.929
NC_035085.1	67303027	.	A	G	.	.	MAF_USDA=8.929
NC_035085.1	67303075	.	C	A	.	.	MAF_INRAE=46.835;MAF_USDA=37.5
NC_035085.1	67303077	.	G	A	.	.	MAF_INRAE=31.013;MAF_USDA=25.595
NC_035085.1	67303110	.	C	A	.	.	MAF_INRAE=10.833;MAF_USDA=3.333
NC_035085.1	67303146	.	C	A	.	.	MAF_USDA=22.941
NC_035085.1	67303149	.	C	T	.	.	MAF_INRAE=11.667;MAF_USDA=8.235
NC_035085.1	67303219	.	C	A	.	.	MAF_INRAE=10.833;MAF_USDA=3.279
NC_035085.1	67303229	.	G	A	.	.	MAF_INRAE=18.987;MAF_USDA=16.667
NC_035085.1	67303294	.	G	A	.	.	MAF_USDA=2.459
NC_035085.1	67303316	.	C	A	.	.	MAF_INRAE=46.835;MAF_USDA=30.0
NC_035085.1	67303323	.	T	C	.	.	MAF_INRAE=7.595;MAF_USDA=7.059
NC_035085.1	67303338	.	C	T	.	.	MAF_USDA=3.279
NC_035085.1	67303343	.	A	C	.	.	MAF_INRAE=3.333;MAF_USDA=4.098
NC_035085.1	67303353	.	G	A	.	.	MAF_USDA=1.639
NC_035085.1	67303422	.	C	T	.	.	MAF_INRAE=10.833;MAF_USDA=4.098
NC_035085.1	67303432	.	C	T	.	.	MAF_USDA=3.529
NC_035085.1	67303434	.	A	G	.	.	MAF_USDA=10.656
NC_035085.1	67303510	.	C	G	.	.	MAF_INRAE=10.833;MAF_USDA=4.098
NC_035085.1	67303512	.	T	A	.	.	MAF_INRAE=10.833;MAF_USDA=4.098
NC_035085.1	67303522	.	C	T	.	.	MAF_INRAE=5.263;MAF_USDA=22.353
NC_035085.1	67303538	.	G	T	.	.	MAF_USDA=1.639
NC_035085.1	67303590	.	A	G	.	.	MAF_USDA=2.459
NC_035085.1	67303607	.	A	G	.	.	MAF_USDA=5.738
NC_035085.1	67303645	.	T	G	.	.	MAF_INRAE=26.667
NC_035085.1	67303652	.	A	G	.	.	MAF_INRAE=27.5
NC_035085.1	67303712	.	C	T	.	.	MAF_USDA=1.639
NC_035085.1	67303763	.	A	C	.	.	MAF_INRAE=26.582;MAF_USDA=8.235
NC_035085.1	67303780	.	T	G	.	.	MAF_INRAE=2.5;MAF_USDA=7.377
NC_035085.1	67303840	.	A	G	.	.	MAF_USDA=1.639
NC_035085.1	67303849	.	C	A	.	.	MAF_USDA=2.459
NC_035085.1	67303863	.	A	G	.	.	MAF_USDA=1.639
NC_035085.1	67303890	.	C	T	.	.	MAF_INRAE=5.263;MAF_USDA=20.588
NC_035085.1	67303898	.	C	A	.	.	MAF_USDA=1.639
NC_035085.1	67303910	.	T	A	.	.	MAF_USDA=4.706
NC_035085.1	67303966	.	C	T	.	.	MAF_USDA=3.279
NC_035085.1	67304000	.	C	G	.	.	MAF_INRAE=2.5;MAF_USDA=1.639
NC_035085.1	67304002	.	A	G	.	.	MAF_INRAE=5.263;MAF_USDA=22.353
NC_035085.1	67304043	.	A	G	.	.	MAF_USDA=12.353
NC_035085.1	67304049	.	A	G	.	.	MAF_INRAE=28.481;MAF_USDA=9.412
NC_035085.1	67304071	.	C	A	.	.	MAF_USDA=2.459
NC_035085.1	67304087	.	G	A	.	.	MAF_INRAE=28.481;MAF_USDA=11.765
NC_035085.1	67304099	.	A	G	.	.	MAF_INRAE=31.646;MAF_USDA=12.353
NC_035085.1	67304118	.	A	T	.	.	MAF_USDA=4.706
NC_035085.1	67304213	.	C	T	.	.	MAF_USDA=4.706
NC_035085.1	67304242	.	C	A	.	.	MAF_USDA=2.459
NC_035085.1	67304286	.	C	T	.	.	MAF_USDA=3.529
NC_035085.1	67304325	.	G	T	.	.	MAF_USDA=3.279
NC_035085.1	67304358	.	C	T	.	.	MAF_USDA=2.459
NC_035085.1	67304367	.	A	T	.	.	MAF_USDA=5.882
NC_035085.1	67304385	.	T	A	.	.	MAF_USDA=2.459
NC_035085.1	67304390	.	T	G	.	.	MAF_INRAE=13.333;MAF_USDA=11.475
NC_035085.1	67304393	.	C	T	.	.	MAF_USDA=3.529
NC_035085.1	67304415	.	G	A	.	.	MAF_USDA=3.279
NC_035085.1	67304418	.	G	T	.	.	MAF_USDA=1.639
NC_035085.1	67304466	.	A	G	.	.	MAF_USDA=19.672
NC_035085.1	67304474	.	C	T	.	.	MAF_USDA=1.639
NC_035085.1	67304502	.	A	C	.	.	MAF_USDA=3.529
NC_035085.1	67304522	.	C	G	.	.	MAF_USDA=2.459
NC_035085.1	67304527	.	T	C	.	.	MAF_INRAE=28.481;MAF_USDA=11.765
NC_035085.1	67304561	.	C	T	.	.	MAF_USDA=2.459
NC_035085.1	67304604	.	T	A	.	.	MAF_USDA=2.459
NC_035085.1	67304615	.	C	G	.	.	MAF_USDA=14.118
NC_035085.1	67304662	.	G	A	.	.	MAF_INRAE=28.333
NC_035085.1	67304667	.	G	T	.	.	MAF_INRAE=3.333
NC_035085.1	67304704	.	C	A	.	.	MAF_USDA=3.279
NC_035085.1	67304736	.	C	T	.	.	MAF_USDA=1.639
NC_035085.1	67304763	.	A	G	.	.	MAF_USDA=2.459
NC_035085.1	67304811	.	T	C	.	.	MAF_INRAE=13.333;MAF_USDA=12.353
NC_035085.1	67304846	.	A	G	.	.	MAF_USDA=2.459
NC_035085.1	67304892	.	G	A	.	.	MAF_INRAE=13.333;MAF_USDA=9.016
NC_035085.1	67304931	.	G	T	.	.	MAF_INRAE=10.526;MAF_USDA=12.295
NC_035085.1	67305045	.	C	T	.	.	MAF_USDA=2.459
NC_035085.1	67305081	.	T	C	.	.	MAF_USDA=3.333
NC_035085.1	67305189	.	G	A	.	.	MAF_USDA=2.5
NC_035085.1	67305493	.	G	A	.	.	MAF_USDA=4.167
NC_035085.1	67305496	.	G	A	.	.	MAF_USDA=8.333
NC_035085.1	67305571	.	T	A	.	.	MAF_USDA=35.417
NC_035085.1	67306603	.	A	G	.	.	MAF_USDA=8.333
NC_035085.1	67306695	.	C	G	.	.	MAF_USDA=2.459
NC_035085.1	67306827	.	C	T	.	.	MAF_INRAE=9.494;MAF_USDA=4.167
NC_035085.1	67306837	.	T	C	.	.	MAF_USDA=1.639
NC_035085.1	67307000	.	C	T	.	.	MAF_USDA=2.083
NC_035085.1	67307047	.	C	A	.	.	MAF_USDA=2.459
NC_035085.1	67307129	.	T	C	.	.	MAF_USDA=2.459
NC_035085.1	67307131	.	A	C	.	.	MAF_INRAE=28.481;MAF_USDA=11.176
NC_035085.1	67307154	.	A	T	.	.	MAF_USDA=2.459
NC_035085.1	67307157	.	A	C	.	.	MAF_USDA=2.459
NC_035085.1	67307162	.	C	A	.	.	MAF_USDA=2.459
NC_035085.1	67307242	.	T	A	.	.	MAF_USDA=2.459
NC_035085.1	67307245	.	A	G	.	.	MAF_INRAE=5.263;MAF_USDA=7.059
NC_035085.1	67307273	.	T	C	.	.	MAF_USDA=8.197
NC_035085.1	67307347	.	G	A	.	.	MAF_USDA=3.279
NC_035085.1	67307371	.	G	A	.	.	MAF_USDA=5.952
NC_035085.1	67307382	.	G	T	.	.	MAF_USDA=1.667
NC_035085.1	67307386	.	A	G	.	.	MAF_USDA=6.25
NC_035085.1	67307394	.	G	T	.	.	MAF_USDA=4.118
NC_035085.1	67307412	.	A	T	.	.	MAF_USDA=1.639
NC_035085.1	67307431	.	G	A	.	.	MAF_USDA=10.588
NC_035085.1	67307442	.	G	T	.	.	MAF_USDA=4.098
NC_035085.1	67307446	.	A	G	.	.	MAF_USDA=4.918
NC_035085.1	67307454	.	G	T	.	.	MAF_USDA=7.059
NC_035085.1	67307465	.	T	C	.	.	MAF_USDA=16.667
NC_035085.1	67307467	.	A	G	.	.	MAF_USDA=10.119
NC_035085.1	67307470	.	T	C	.	.	MAF_USDA=2.459
NC_035085.1	67307479	.	C	T	.	.	MAF_USDA=5.882
NC_035085.1	67307491	.	A	G	.	.	MAF_INRAE=5.263;MAF_USDA=25.0
NC_035085.1	67307502	.	T	G	.	.	MAF_INRAE=5.263;MAF_USDA=14.706
NC_035085.1	67307506	.	A	G	.	.	MAF_USDA=1.639
NC_035085.1	67307518	.	T	A	.	.	MAF_USDA=2.459
NC_035085.1	67307529	.	G	A	.	.	MAF_USDA=2.459
NC_035085.1	67307530	.	T	C	.	.	MAF_USDA=2.459
NC_035085.1	67307577	.	A	T	.	.	MAF_USDA=4.098
NC_035085.1	67307582	.	T	G	.	.	MAF_INRAE=3.333;MAF_USDA=9.412
NC_035085.1	67307583	.	G	A	.	.	MAF_USDA=2.459
NC_035085.1	67307594	.	A	T	.	.	MAF_USDA=3.529
NC_035085.1	67307609	.	T	A	.	.	MAF_USDA=3.279
NC_035085.1	67307647	.	T	C	.	.	MAF_USDA=2.459
NC_035085.1	67307759	.	A	C	.	.	MAF_INRAE=30.38;MAF_USDA=33.529
NC_035085.1	67307817	.	G	C	.	.	MAF_USDA=3.279
NC_035085.1	67307836	.	T	G	.	.	MAF_USDA=2.459
NC_035085.1	67307848	.	A	G	.	.	MAF_INRAE=15.823;MAF_USDA=6.557
NC_035085.1	67307865	.	T	C	.	.	MAF_USDA=2.459
NC_035085.1	67307866	.	G	T	.	.	MAF_USDA=2.459
NC_035085.1	67307947	.	C	A	.	.	MAF_INRAE=12.658;MAF_USDA=11.765
NC_035085.1	67307993	.	T	A	.	.	MAF_USDA=3.279
NC_035085.1	67308019	.	A	G	.	.	MAF_INRAE=13.291;MAF_USDA=26.471
NC_035085.1	67308053	.	T	C	.	.	MAF_USDA=2.459
NC_035085.1	67308089	.	G	A	.	.	MAF_INRAE=27.848;MAF_USDA=42.941
NC_035085.1	67308102	.	A	G	.	.	MAF_INRAE=4.167;MAF_USDA=5.738
NC_035085.1	67308122	.	C	A	.	.	MAF_USDA=2.459
NC_035085.1	67308150	.	T	A	.	.	MAF_USDA=2.459
NC_035085.1	67308165	.	A	G	.	.	MAF_INRAE=28.481;MAF_USDA=12.353
NC_035085.1	67308241	.	T	C	.	.	MAF_INRAE=3.333;MAF_USDA=5.294
NC_035085.1	67308245	.	G	A	.	.	MAF_USDA=1.176
NC_035085.1	67308286	.	T	C	.	.	MAF_USDA=22.941
NC_035085.1	67308318	.	T	C	.	.	MAF_USDA=2.459
NC_035085.1	67308366	.	G	A	.	.	MAF_INRAE=15.823;MAF_USDA=18.824
NC_035085.1	67308379	.	T	C	.	.	MAF_USDA=2.459
NC_035085.1	67308394	.	A	G	.	.	MAF_USDA=2.459
NC_035085.1	67308419	.	C	G	.	.	MAF_INRAE=15.823;MAF_USDA=18.235
NC_035085.1	67308435	.	G	A	.	.	MAF_USDA=2.353
NC_035085.1	67308472	.	A	G	.	.	MAF_USDA=1.639
NC_035085.1	67308476	.	A	G	.	.	MAF_USDA=2.459
NC_035085.1	67308515	.	A	T	.	.	MAF_USDA=2.459
NC_035085.1	67308617	.	A	C	.	.	MAF_INRAE=4.167;MAF_USDA=9.412
NC_035085.1	67308687	.	C	T	.	.	MAF_INRAE=4.167;MAF_USDA=8.333
NC_035085.1	67308702	.	C	A	.	.	MAF_USDA=2.459
NC_035085.1	67308721	.	C	T	.	.	MAF_INRAE=4.167;MAF_USDA=7.059
NC_035085.1	67308733	.	A	G	.	.	MAF_USDA=2.459
NC_035085.1	67308737	.	C	A	.	.	MAF_USDA=2.459
NC_035085.1	67308784	.	A	T	.	.	MAF_USDA=2.459
NC_035085.1	67308802	.	C	A	.	.	MAF_INRAE=4.167;MAF_USDA=3.279
NC_035085.1	67308809	.	A	G	.	.	MAF_USDA=7.377
NC_035085.1	67308925	.	T	C	.	.	MAF_USDA=2.459
NC_035085.1	67308940	.	C	T	.	.	MAF_INRAE=7.595;MAF_USDA=12.941
NC_035085.1	67309095	.	G	A	.	.	MAF_USDA=6.25
NC_035085.1	67309212	.	C	T	.	.	MAF_USDA=2.459
NC_035085.1	67309261	.	A	C	.	.	MAF_USDA=1.639
NC_035085.1	67309375	.	T	A	.	.	MAF_USDA=2.459
NC_035085.1	67309393	.	G	A	.	.	MAF_USDA=2.459
NC_035085.1	67309406	.	G	C	.	.	MAF_USDA=2.459
NC_035085.1	67309453	.	G	A	.	.	MAF_INRAE=4.167;MAF_USDA=3.279
NC_035085.1	67309576	.	C	A	.	.	MAF_INRAE=15.823
NC_035085.1	67309605	.	G	A	.	.	MAF_INRAE=6.962;MAF_USDA=5.882
NC_035085.1	67309765	.	C	T	.	.	MAF_INRAE=10.526;MAF_USDA=35.294
NC_035085.1	67309854	.	G	A	.	.	MAF_USDA=2.459
NC_035085.1	67309876	.	C	T	.	.	MAF_USDA=2.459
NC_035085.1	67309902	.	C	G	.	.	MAF_INRAE=12.658;MAF_USDA=8.824
NC_035085.1	67309971	.	G	T	.	.	MAF_USDA=2.459
NC_035085.1	67310065	.	G	A	.	.	MAF_USDA=2.459
NC_035085.1	67310256	.	T	C	.	.	MAF_INRAE=4.167;MAF_USDA=2.083
NC_035085.1	67310257	.	G	C	.	.	MAF_USDA=14.583
NC_035085.1	67310266	.	T	A	.	.	MAF_USDA=1.639
NC_035085.1	67310303	.	G	T	.	.	MAF_INRAE=4.167;MAF_USDA=12.353
NC_035085.1	67310342	.	T	A	.	.	MAF_INRAE=4.167;MAF_USDA=1.639
NC_035085.1	67310383	.	G	T	.	.	MAF_INRAE=15.0;MAF_USDA=13.529
NC_035085.1	67310387	.	T	C	.	.	MAF_USDA=2.459
NC_035085.1	67310445	.	G	A	.	.	MAF_INRAE=10.526;MAF_USDA=11.475
NC_035085.1	67310521	.	T	A	.	.	MAF_INRAE=14.167;MAF_USDA=13.529
NC_035085.1	67310581	.	A	T	.	.	MAF_USDA=2.459
NC_035085.1	67310599	.	T	A	.	.	MAF_INRAE=15.823;MAF_USDA=2.459
NC_035085.1	67310639	.	A	T	.	.	MAF_INRAE=42.405;MAF_USDA=21.176
NC_035085.1	67310655	.	T	C	.	.	MAF_INRAE=42.405;MAF_USDA=34.706
NC_035085.1	67310681	.	C	G	.	.	MAF_USDA=2.459
NC_035085.1	67310782	.	T	G	.	.	MAF_INRAE=42.405;MAF_USDA=19.412
NC_035085.1	67310794	.	T	C	.	.	MAF_INRAE=15.833;MAF_USDA=11.765
NC_035085.1	67310912	.	A	G	.	.	MAF_INRAE=26.582;MAF_USDA=16.471
NC_035085.1	67310997	.	T	A	.	.	MAF_INRAE=4.167;MAF_USDA=4.918
NC_035085.1	67311124	.	C	T	.	.	MAF_USDA=2.459
NC_035085.1	67311139	.	G	A	.	.	MAF_INRAE=16.456;MAF_USDA=2.459
NC_035085.1	67311226	.	G	A	.	.	MAF_INRAE=19.62;MAF_USDA=18.824
NC_035085.1	67311421	.	A	G	.	.	MAF_INRAE=17.722;MAF_USDA=13.529
NC_035085.1	67311492	.	T	A	.	.	MAF_USDA=12.353
NC_035085.1	67312571	.	A	G	.	.	MAF_INRAE=10.833;MAF_USDA=13.529
NC_035085.1	67312608	.	C	T	.	.	MAF_INRAE=31.579;MAF_USDA=21.429
NC_035085.1	67312698	.	A	G	.	.	MAF_INRAE=21.053;MAF_USDA=28.571
NC_035085.1	67312704	.	A	G	.	.	MAF_USDA=1.639
NC_035085.1	67312710	.	C	T	.	.	MAF_USDA=1.639
NC_035085.1	67312743	.	G	A	.	.	MAF_INRAE=12.658;MAF_USDA=22.917
NC_035085.1	67312773	.	C	T	.	.	MAF_INRAE=3.333;MAF_USDA=5.738
NC_035085.1	67312833	.	C	T	.	.	MAF_USDA=2.459
NC_035085.1	67312860	.	C	T	.	.	MAF_USDA=1.639
NC_035085.1	67312945	.	T	A	.	.	MAF_INRAE=6.962;MAF_USDA=7.647
NC_035085.1	67312958	.	A	C	.	.	MAF_INRAE=10.0;MAF_USDA=2.459
NC_035085.1	67312974	.	C	A	.	.	MAF_USDA=9.412
NC_035085.1	67313011	.	G	C	.	.	MAF_USDA=1.639
NC_035085.1	67313105	.	G	A	.	.	MAF_USDA=21.739
NC_035085.1	67317422	.	T	C	.	.	MAF_USDA=25.0
NC_035085.1	67317598	.	C	A	.	.	MAF_INRAE=5.696;MAF_USDA=8.824
NC_035085.1	67317636	.	C	T	.	.	MAF_USDA=8.333
NC_035085.1	67317732	.	A	T	.	.	MAF_USDA=1.639
NC_035085.1	67317744	.	C	A	.	.	MAF_USDA=1.639
NC_035085.1	67317745	.	T	C	.	.	MAF_USDA=2.459
NC_035085.1	67317747	.	A	T	.	.	MAF_INRAE=5.263
NC_035085.1	67317773	.	C	T	.	.	MAF_INRAE=2.5
NC_035085.1	67317778	.	T	C	.	.	MAF_INRAE=5.0
NC_035085.1	67317783	.	G	T	.	.	MAF_INRAE=4.167
NC_035085.1	67317788	.	T	C	.	.	MAF_INRAE=5.263;MAF_USDA=17.213
NC_035085.1	67317797	.	C	A	.	.	MAF_INRAE=3.333
NC_035085.1	67317798	.	T	C	.	.	MAF_INRAE=3.333
NC_035085.1	67317809	.	T	G	.	.	MAF_INRAE=1.667
NC_035085.1	67317828	.	C	A	.	.	MAF_USDA=1.639
NC_035085.1	67317843	.	T	A	.	.	MAF_USDA=1.639
NC_035085.1	67317898	.	T	A	.	.	MAF_USDA=11.176
NC_035085.1	67317902	.	A	T	.	.	MAF_USDA=2.941
NC_035085.1	67317903	.	T	C	.	.	MAF_USDA=14.118
NC_035085.1	67317923	.	G	T	.	.	MAF_USDA=1.639
NC_035085.1	67317927	.	G	A	.	.	MAF_USDA=1.639
NC_035085.1	67317928	.	T	C	.	.	MAF_USDA=1.639
NC_035085.1	67317933	.	A	C	.	.	MAF_USDA=1.639
NC_035085.1	67317940	.	C	T	.	.	MAF_USDA=1.639
NC_035085.1	67317979	.	T	C	.	.	MAF_USDA=3.279
NC_035085.1	67318016	.	A	C	.	.	MAF_INRAE=12.658;MAF_USDA=8.824
NC_035085.1	67318029	.	T	A	.	.	MAF_INRAE=28.481;MAF_USDA=44.118
NC_035085.1	67318113	.	A	G	.	.	MAF_INRAE=5.263;MAF_USDA=7.377
NC_035085.1	67318181	.	C	T	.	.	MAF_USDA=5.738
NC_035085.1	67318237	.	G	A	.	.	MAF_USDA=2.542
NC_035085.1	67320223	.	G	A	.	.	MAF_USDA=9.016
NC_035085.1	67320225	.	G	T	.	.	MAF_USDA=3.279
NC_035085.1	67320255	.	C	T	.	.	MAF_USDA=12.5
NC_035085.1	67320268	.	T	G	.	.	MAF_USDA=17.213
NC_035085.1	67320288	.	G	T	.	.	MAF_USDA=8.197
NC_035085.1	67320294	.	T	C	.	.	MAF_USDA=2.5
NC_035085.1	67320313	.	A	G	.	.	MAF_USDA=1.639
NC_035085.1	67320321	.	G	A	.	.	MAF_INRAE=5.263
NC_035085.1	67320400	.	C	A	.	.	MAF_INRAE=5.263;MAF_USDA=10.0
NC_035085.1	67320500	.	C	T	.	.	MAF_USDA=4.918
NC_035085.1	67320542	.	A	C	.	.	MAF_INRAE=11.392;MAF_USDA=8.235
NC_035085.1	67320584	.	G	A	.	.	MAF_USDA=4.098
NC_035085.1	67320705	.	A	C	.	.	MAF_USDA=3.279
NC_035085.1	67320706	.	T	A	.	.	MAF_INRAE=25.316;MAF_USDA=38.235
NC_035085.1	67320723	.	C	G	.	.	MAF_INRAE=7.595;MAF_USDA=9.412
NC_035085.1	67320742	.	C	T	.	.	MAF_INRAE=49.367;MAF_USDA=16.471
NC_035085.1	67320779	.	C	T	.	.	MAF_INRAE=7.595;MAF_USDA=12.353
NC_035085.1	67320836	.	A	G	.	.	MAF_INRAE=22.785;MAF_USDA=11.905
NC_035085.1	67320839	.	C	A	.	.	MAF_USDA=2.459
NC_035085.1	67320887	.	A	C	.	.	MAF_USDA=2.459
NC_035085.1	67320889	.	G	A	.	.	MAF_USDA=2.459
NC_035085.1	67320898	.	C	A	.	.	MAF_USDA=1.639
NC_035085.1	67320964	.	G	C	.	.	MAF_INRAE=5.263;MAF_USDA=16.471
NC_035085.1	67320971	.	C	T	.	.	MAF_INRAE=5.263;MAF_USDA=15.294
NC_035085.1	67321003	.	A	G	.	.	MAF_USDA=4.918
NC_035085.1	67321098	.	G	A	.	.	MAF_USDA=8.333
NC_035085.1	67321109	.	T	C	.	.	MAF_USDA=2.459
NC_035085.1	67321169	.	A	T	.	.	MAF_USDA=2.5
NC_035085.1	67321187	.	G	A	.	.	MAF_USDA=22.917
NC_035085.1	67321511	.	A	G	.	.	MAF_INRAE=7.5
NC_035085.1	67321535	.	C	A	.	.	MAF_INRAE=5.833
NC_035085.1	67321612	.	G	C	.	.	MAF_INRAE=4.167;MAF_USDA=4.118
NC_035085.1	67321616	.	G	T	.	.	MAF_INRAE=5.833;MAF_USDA=6.25
NC_035085.1	67321637	.	G	A	.	.	MAF_INRAE=2.5;MAF_USDA=5.738
NC_035085.1	67321646	.	T	C	.	.	MAF_INRAE=19.167
NC_035085.1	67321676	.	C	G	.	.	MAF_INRAE=40.0;MAF_USDA=17.059
NC_035085.1	67321744	.	T	C	.	.	MAF_INRAE=49.167
NC_035085.1	67321752	.	A	C	.	.	MAF_INRAE=26.667
NC_035085.1	67321784	.	A	T	.	.	MAF_INRAE=40.0
NC_035085.1	67321801	.	G	T	.	.	MAF_INRAE=10.759
NC_035085.1	67321802	.	G	T	.	.	MAF_INRAE=28.333
NC_035085.1	67322015	.	A	G	.	.	MAF_USDA=4.167
NC_035085.1	67322026	.	T	A	.	.	MAF_INRAE=1.667
NC_035085.1	67322030	.	T	A	.	.	MAF_INRAE=1.667
NC_035085.1	67334387	.	G	A	.	.	MAF_USDA=6.25
NC_035085.1	67334480	.	C	T	.	.	MAF_USDA=10.345
NC_035085.1	67334506	.	C	G	.	.	MAF_USDA=11.207
NC_035085.1	67334575	.	C	T	.	.	MAF_USDA=1.724
NC_035085.1	67334637	.	G	C	.	.	MAF_USDA=1.724
NC_035085.1	67334703	.	T	C	.	.	MAF_USDA=19.828
NC_035085.1	67334714	.	T	C	.	.	MAF_USDA=20.69
NC_035085.1	67335004	.	T	C	.	.	MAF_USDA=6.897
NC_035085.1	67335090	.	A	T	.	.	MAF_USDA=19.828
NC_035085.1	67335099	.	G	A	.	.	MAF_USDA=18.966
NC_035085.1	67335110	.	T	G	.	.	MAF_USDA=2.586
NC_035085.1	67336759	.	A	G	.	.	MAF_INRAE=31.579;MAF_USDA=14.118
NC_035085.1	67336776	.	G	A	.	.	MAF_USDA=1.639
NC_035085.1	67336780	.	C	T	.	.	MAF_USDA=1.639
NC_035085.1	67336823	.	G	A	.	.	MAF_USDA=6.25
NC_035085.1	67336833	.	G	T	.	.	MAF_USDA=3.279
NC_035085.1	67337096	.	G	A	.	.	MAF_USDA=9.836
NC_035085.1	67337097	.	A	G	.	.	MAF_USDA=11.475
NC_035085.1	67337149	.	G	A	.	.	MAF_USDA=4.098
NC_035085.1	67337226	.	G	T	.	.	MAF_INRAE=2.632
NC_035085.1	67337274	.	A	C	.	.	MAF_INRAE=2.532
NC_035085.1	67337293	.	T	C	.	.	MAF_USDA=6.471
NC_035085.1	67337313	.	A	G	.	.	MAF_USDA=5.882
NC_035085.1	67337317	.	A	T	.	.	MAF_USDA=2.459
NC_035085.1	67337394	.	A	T	.	.	MAF_USDA=2.5
NC_035085.1	67337433	.	T	A	.	.	MAF_USDA=2.5
NC_035085.1	67337464	.	G	A	.	.	MAF_USDA=2.5
NC_035085.1	67337473	.	G	T	.	.	MAF_USDA=2.5
NC_035085.1	67337491	.	C	T	.	.	MAF_USDA=6.25
NC_035085.1	67337506	.	T	A	.	.	MAF_INRAE=17.089;MAF_USDA=11.905
NC_035085.1	67337561	.	G	A	.	.	MAF_USDA=1.667
NC_035085.1	67337686	.	C	T	.	.	MAF_INRAE=3.333;MAF_USDA=7.143
NC_035085.1	67337700	.	G	T	.	.	MAF_INRAE=9.167
NC_035085.1	67337720	.	A	C	.	.	MAF_USDA=4.167
NC_035085.1	67337750	.	C	T	.	.	MAF_USDA=6.25
NC_035085.1	67337776	.	G	A	.	.	MAF_INRAE=5.263;MAF_USDA=14.286
NC_035085.1	67337796	.	C	T	.	.	MAF_USDA=2.459
NC_035085.1	67337854	.	G	A	.	.	MAF_INRAE=17.089;MAF_USDA=14.167
NC_035085.1	67337857	.	C	T	.	.	MAF_USDA=4.762
NC_035085.1	67337943	.	C	A	.	.	MAF_USDA=1.667
NC_035085.1	67338080	.	C	T	.	.	MAF_USDA=1.695
NC_035085.1	67338151	.	C	A	.	.	MAF_INRAE=2.5
NC_035085.1	67338197	.	C	A	.	.	MAF_USDA=3.39
NC_035085.1	67338287	.	C	A	.	.	MAF_INRAE=7.5;MAF_USDA=7.647
NC_035085.1	67338307	.	G	A	.	.	MAF_USDA=1.639
NC_035085.1	67338311	.	T	A	.	.	MAF_USDA=2.459
NC_035085.1	67338338	.	G	T	.	.	MAF_USDA=1.639
NC_035085.1	67338394	.	C	T	.	.	MAF_INRAE=17.089;MAF_USDA=14.706
NC_035085.1	67338427	.	T	C	.	.	MAF_INRAE=17.089;MAF_USDA=17.059
NC_035085.1	67338429	.	G	A	.	.	MAF_USDA=1.639
NC_035085.1	67338480	.	C	T	.	.	MAF_USDA=4.098
NC_035085.1	67338492	.	G	A	.	.	MAF_USDA=1.639
NC_035085.1	67338502	.	C	A	.	.	MAF_INRAE=10.526;MAF_USDA=2.459
NC_035085.1	67338569	.	C	T	.	.	MAF_USDA=2.5
NC_035085.1	67338667	.	T	C	.	.	MAF_INRAE=17.722;MAF_USDA=16.867
NC_035085.1	67338689	.	C	T	.	.	MAF_INRAE=50.0;MAF_USDA=14.458
NC_035085.1	67338712	.	T	C	.	.	MAF_INRAE=11.392;MAF_USDA=24.096
NC_035085.1	67338745	.	A	G	.	.	MAF_INRAE=17.089;MAF_USDA=15.663
NC_035085.1	67338765	.	C	G	.	.	MAF_INRAE=48.734;MAF_USDA=15.663
NC_035085.1	67338831	.	A	C	.	.	MAF_USDA=2.5
NC_035085.1	67338841	.	A	G	.	.	MAF_INRAE=17.089;MAF_USDA=14.881
NC_035085.1	67338898	.	T	C	.	.	MAF_USDA=4.167
NC_035085.1	67338935	.	G	A	.	.	MAF_USDA=3.333
NC_035085.1	67338957	.	A	G	.	.	MAF_INRAE=10.526;MAF_USDA=23.333
NC_035085.1	67338985	.	A	C	.	.	MAF_USDA=4.167
NC_035085.1	67339052	.	T	C	.	.	MAF_INRAE=5.263;MAF_USDA=8.333
NC_035085.1	67339053	.	T	A	.	.	MAF_INRAE=18.333;MAF_USDA=11.905
NC_035085.1	67339075	.	G	A	.	.	MAF_USDA=1.667
NC_035085.1	67339107	.	T	C	.	.	MAF_INRAE=16.456;MAF_USDA=15.476
NC_035085.1	67339207	.	T	C	.	.	MAF_USDA=5.833
NC_035085.1	67339250	.	T	A	.	.	MAF_INRAE=10.526;MAF_USDA=20.833
NC_035085.1	67339417	.	A	G	.	.	MAF_INRAE=12.658;MAF_USDA=22.619
NC_035085.1	67339523	.	G	A	.	.	MAF_USDA=1.667
NC_035085.1	67339554	.	G	T	.	.	MAF_INRAE=16.456;MAF_USDA=7.738
NC_035085.1	67339566	.	C	G	.	.	MAF_INRAE=13.158;MAF_USDA=20.833
NC_035085.1	67339635	.	T	A	.	.	MAF_INRAE=7.595;MAF_USDA=6.548
NC_035085.1	67339698	.	C	A	.	.	MAF_USDA=3.333
NC_035085.1	67339699	.	C	T	.	.	MAF_USDA=1.667
NC_035085.1	67339738	.	C	T	.	.	MAF_INRAE=3.333;MAF_USDA=2.976
NC_035085.1	67339781	.	T	A	.	.	MAF_USDA=1.667
NC_035085.1	67339784	.	T	C	.	.	MAF_INRAE=4.167;MAF_USDA=1.667
NC_035085.1	67339844	.	A	G	.	.	MAF_INRAE=17.089;MAF_USDA=12.5
NC_035085.1	67339847	.	G	T	.	.	MAF_USDA=6.25
NC_035085.1	67339874	.	C	T	.	.	MAF_USDA=1.724
NC_035085.1	67339931	.	G	T	.	.	MAF_INRAE=17.089;MAF_USDA=11.31
NC_035085.1	67339993	.	C	T	.	.	MAF_USDA=1.667
NC_035085.1	67340038	.	T	G	.	.	MAF_USDA=1.667
NC_035085.1	67340086	.	G	A	.	.	MAF_INRAE=5.263
NC_035085.1	67340274	.	T	C	.	.	MAF_INRAE=17.089;MAF_USDA=14.634
NC_035085.1	67340297	.	G	A	.	.	MAF_USDA=1.695
NC_035085.1	67340347	.	T	A	.	.	MAF_USDA=4.167
NC_035085.1	67340353	.	A	T	.	.	MAF_INRAE=16.456;MAF_USDA=13.855
NC_035085.1	67340540	.	G	A	.	.	MAF_USDA=10.833
NC_035085.1	67340598	.	G	T	.	.	MAF_INRAE=17.089;MAF_USDA=16.071
NC_035085.1	67340615	.	G	T	.	.	MAF_INRAE=19.167
NC_035085.1	67340625	.	C	T	.	.	MAF_USDA=2.5
NC_035085.1	67340647	.	A	G	.	.	MAF_INRAE=4.167;MAF_USDA=1.667
NC_035085.1	67340665	.	C	A	.	.	MAF_USDA=4.167
NC_035085.1	67340681	.	C	T	.	.	MAF_INRAE=2.5;MAF_USDA=1.667
NC_035085.1	67340759	.	G	T	.	.	MAF_INRAE=14.557;MAF_USDA=18.75
NC_035085.1	67340789	.	T	C	.	.	MAF_INRAE=3.333;MAF_USDA=2.381
NC_035085.1	67340826	.	G	C	.	.	MAF_INRAE=16.456;MAF_USDA=14.286
NC_035085.1	67340841	.	C	A	.	.	MAF_USDA=2.381
NC_035085.1	67340859	.	A	G	.	.	MAF_INRAE=16.456;MAF_USDA=15.476
NC_035085.1	67340945	.	C	A	.	.	MAF_USDA=2.542
NC_035085.1	67341004	.	A	C	.	.	MAF_INRAE=10.526;MAF_USDA=20.339
NC_035085.1	67341012	.	A	G	.	.	MAF_INRAE=32.911;MAF_USDA=47.917
NC_035085.1	67341030	.	G	A	.	.	MAF_INRAE=49.367;MAF_USDA=18.072
NC_035085.1	67341156	.	G	T	.	.	MAF_INRAE=35.833
NC_035085.1	67341247	.	C	A	.	.	MAF_INRAE=9.494;MAF_USDA=8.333
NC_035085.1	67341260	.	G	T	.	.	MAF_INRAE=31.579;MAF_USDA=16.867
NC_035085.1	67341311	.	C	T	.	.	MAF_INRAE=15.823;MAF_USDA=13.253
NC_035085.1	67341334	.	A	G	.	.	MAF_INRAE=16.456;MAF_USDA=15.06
NC_035085.1	67341468	.	C	A	.	.	MAF_INRAE=17.089;MAF_USDA=16.265
NC_035085.1	67341494	.	G	A	.	.	MAF_INRAE=32.278;MAF_USDA=47.917
NC_035085.1	67341636	.	A	T	.	.	MAF_INRAE=13.924
NC_035085.1	67341658	.	G	C	.	.	MAF_INRAE=10.0;MAF_USDA=4.762
NC_035085.1	67341665	.	T	C	.	.	MAF_USDA=1.667
NC_035085.1	67341721	.	A	G	.	.	MAF_INRAE=12.025;MAF_USDA=2.542
NC_035085.1	67341730	.	C	T	.	.	MAF_INRAE=14.167;MAF_USDA=1.695
NC_035085.1	67341821	.	G	T	.	.	MAF_USDA=4.237
NC_035085.1	67341940	.	G	A	.	.	MAF_INRAE=17.089;MAF_USDA=14.118
NC_035085.1	67341951	.	C	T	.	.	MAF_INRAE=28.481
NC_035085.1	67341960	.	C	T	.	.	MAF_INRAE=49.367;MAF_USDA=14.881
NC_035085.1	67341973	.	G	C	.	.	MAF_INRAE=49.367;MAF_USDA=14.881
NC_035085.1	67342039	.	G	T	.	.	MAF_INRAE=10.526;MAF_USDA=3.333
NC_035085.1	67342156	.	G	C	.	.	MAF_USDA=3.571
NC_035085.1	67342183	.	T	G	.	.	MAF_INRAE=10.526;MAF_USDA=22.5
NC_035085.1	67342184	.	A	T	.	.	MAF_USDA=21.667
NC_035085.1	67342232	.	C	A	.	.	MAF_INRAE=6.329;MAF_USDA=22.917
NC_035085.1	67342242	.	T	G	.	.	MAF_INRAE=17.089;MAF_USDA=13.69
NC_035085.1	67342295	.	A	G	.	.	MAF_INRAE=47.468;MAF_USDA=15.476
NC_035085.1	67342308	.	G	A	.	.	MAF_INRAE=4.167;MAF_USDA=1.667
NC_035085.1	67342445	.	T	C	.	.	MAF_INRAE=34.177;MAF_USDA=30.357
NC_035085.1	67342464	.	T	C	.	.	MAF_USDA=1.667
NC_035085.1	67342498	.	G	A	.	.	MAF_USDA=3.333
NC_035085.1	67342516	.	C	T	.	.	MAF_USDA=5.357
NC_035085.1	67342531	.	G	A	.	.	MAF_INRAE=34.177;MAF_USDA=32.143
NC_035085.1	67342580	.	G	C	.	.	MAF_USDA=4.237
NC_035085.1	67342618	.	T	G	.	.	MAF_INRAE=8.333;MAF_USDA=16.071
NC_035085.1	67342670	.	C	T	.	.	MAF_USDA=2.5
NC_035085.1	67342671	.	G	A	.	.	MAF_INRAE=17.089;MAF_USDA=12.5
NC_035085.1	67342672	.	T	C	.	.	MAF_INRAE=49.367;MAF_USDA=16.071
NC_035085.1	67342698	.	T	A	.	.	MAF_INRAE=48.101;MAF_USDA=15.476
NC_035085.1	67342800	.	G	A	.	.	MAF_USDA=7.377
NC_035085.1	67342805	.	G	A	.	.	MAF_USDA=6.25
NC_035085.1	67342806	.	T	C	.	.	MAF_USDA=7.377
NC_035085.1	67342822	.	A	G	.	.	MAF_USDA=7.377
NC_035085.1	67342823	.	C	A	.	.	MAF_USDA=7.377
NC_035085.1	67342834	.	A	G	.	.	MAF_INRAE=4.167;MAF_USDA=2.459
NC_035085.1	67342835	.	C	A	.	.	MAF_INRAE=4.167;MAF_USDA=2.459
NC_035085.1	67342840	.	G	T	.	.	MAF_USDA=6.557
NC_035085.1	67342846	.	A	G	.	.	MAF_USDA=4.918
NC_035085.1	67342897	.	G	A	.	.	MAF_INRAE=5.263;MAF_USDA=4.167
NC_035085.1	67342921	.	G	A	.	.	MAF_INRAE=48.734;MAF_USDA=15.294
NC_035085.1	67342929	.	G	A	.	.	MAF_USDA=1.639
NC_035085.1	67342988	.	T	C	.	.	MAF_USDA=8.197
NC_035085.1	67343021	.	C	A	.	.	MAF_INRAE=49.367;MAF_USDA=25.294
NC_035085.1	67343089	.	A	G	.	.	MAF_INRAE=3.333;MAF_USDA=6.471
NC_035085.1	67343109	.	T	G	.	.	MAF_USDA=6.25
NC_035085.1	67343121	.	T	C	.	.	MAF_USDA=2.459
NC_035085.1	67343347	.	G	T	.	.	MAF_USDA=1.639
NC_035085.1	67343358	.	T	A	.	.	MAF_USDA=4.098
NC_035085.1	67343376	.	C	A	.	.	MAF_INRAE=6.329;MAF_USDA=32.941
NC_035085.1	67343384	.	C	A	.	.	MAF_USDA=32.353
NC_035085.1	67343387	.	T	G	.	.	MAF_USDA=32.353
NC_035085.1	67343451	.	T	A	.	.	MAF_USDA=2.459
NC_035085.1	67343452	.	T	A	.	.	MAF_USDA=5.738
NC_035085.1	67343453	.	T	A	.	.	MAF_USDA=7.377
NC_035085.1	67343456	.	T	A	.	.	MAF_USDA=21.765
NC_035085.1	67343502	.	A	T	.	.	MAF_INRAE=31.646;MAF_USDA=47.059
NC_035085.1	67343556	.	A	C	.	.	MAF_USDA=4.762
NC_035085.1	67343560	.	T	C	.	.	MAF_USDA=1.639
NC_035085.1	67343567	.	A	G	.	.	MAF_USDA=6.25
NC_035085.1	67343631	.	A	G	.	.	MAF_USDA=1.639
NC_035085.1	67343664	.	T	A	.	.	MAF_USDA=14.706
NC_035085.1	67343679	.	T	A	.	.	MAF_USDA=3.279
NC_035085.1	67343680	.	A	C	.	.	MAF_USDA=18.033
NC_035085.1	67343706	.	T	G	.	.	MAF_USDA=1.639
NC_035085.1	67343777	.	G	A	.	.	MAF_USDA=1.639
NC_035085.1	67343797	.	G	C	.	.	MAF_INRAE=5.263;MAF_USDA=3.529
NC_035085.1	67343835	.	A	C	.	.	MAF_INRAE=5.263;MAF_USDA=10.0
NC_035085.1	67343837	.	C	T	.	.	MAF_USDA=3.279
NC_035085.1	67343845	.	C	T	.	.	MAF_USDA=18.852
NC_035085.1	67343855	.	C	T	.	.	MAF_USDA=27.083
NC_035085.1	67343897	.	T	C	.	.	MAF_USDA=22.917
NC_035085.1	67343901	.	C	G	.	.	MAF_USDA=19.048
NC_035085.1	67344692	.	A	C	.	.	MAF_INRAE=31.579;MAF_USDA=29.167
NC_035085.1	67344708	.	G	A	.	.	MAF_INRAE=36.709;MAF_USDA=43.529
NC_035085.1	67344751	.	A	G	.	.	MAF_USDA=6.25
NC_035085.1	67344890	.	C	G	.	.	MAF_USDA=1.639
NC_035085.1	67344891	.	G	A	.	.	MAF_INRAE=36.709;MAF_USDA=38.525
NC_035085.1	67344892	.	G	A	.	.	MAF_USDA=1.639
NC_035085.1	67344910	.	G	A	.	.	MAF_USDA=2.459
NC_035085.1	67344935	.	C	T	.	.	MAF_USDA=2.459
NC_035085.1	67344962	.	C	A	.	.	MAF_USDA=3.279
NC_035085.1	67344964	.	A	G	.	.	MAF_INRAE=7.595;MAF_USDA=22.941
NC_035085.1	67344969	.	T	A	.	.	MAF_INRAE=7.595;MAF_USDA=29.167
NC_035085.1	67344972	.	T	A	.	.	MAF_USDA=2.459
NC_035085.1	67344974	.	G	T	.	.	MAF_USDA=1.639
NC_035085.1	67344977	.	G	T	.	.	MAF_USDA=1.639
NC_035085.1	67344988	.	A	T	.	.	MAF_USDA=2.459
NC_035085.1	67344993	.	G	C	.	.	MAF_INRAE=8.333
NC_035085.1	67345012	.	C	A	.	.	MAF_USDA=1.639
NC_035085.1	67345059	.	G	A	.	.	MAF_INRAE=44.937;MAF_USDA=16.867
NC_035085.1	67345082	.	G	A	.	.	MAF_INRAE=15.823;MAF_USDA=4.167
NC_035085.1	67345109	.	G	T	.	.	MAF_USDA=1.639
NC_035085.1	67345112	.	A	G	.	.	MAF_USDA=1.639
NC_035085.1	67345118	.	A	C	.	.	MAF_USDA=1.639
NC_035085.1	67345195	.	C	A	.	.	MAF_INRAE=10.526;MAF_USDA=25.882
NC_035085.1	67345250	.	T	C	.	.	MAF_USDA=4.237
NC_035085.1	67345259	.	A	C	.	.	MAF_USDA=1.695
NC_035085.1	67345266	.	G	T	.	.	MAF_INRAE=10.526;MAF_USDA=12.651
NC_035085.1	67345301	.	G	A	.	.	MAF_INRAE=40.506;MAF_USDA=37.647
NC_035085.1	67345312	.	C	T	.	.	MAF_INRAE=36.709;MAF_USDA=46.471
NC_035085.1	67345354	.	T	A	.	.	MAF_USDA=3.279
NC_035085.1	67345378	.	C	T	.	.	MAF_USDA=1.639
NC_035085.1	67345381	.	C	A	.	.	MAF_INRAE=7.595;MAF_USDA=23.529
NC_035085.1	67345388	.	A	C	.	.	MAF_USDA=1.639
NC_035085.1	67345391	.	C	A	.	.	MAF_USDA=5.738
NC_035085.1	67345400	.	G	T	.	.	MAF_USDA=2.459
NC_035085.1	67345485	.	A	G	.	.	MAF_INRAE=15.19;MAF_USDA=15.882
NC_035085.1	67345487	.	G	A	.	.	MAF_INRAE=44.167;MAF_USDA=41.765
NC_035085.1	67345523	.	C	A	.	.	MAF_INRAE=3.333;MAF_USDA=4.706
NC_035085.1	67345542	.	G	C	.	.	MAF_INRAE=4.167;MAF_USDA=17.647
NC_035085.1	67345566	.	C	A	.	.	MAF_USDA=10.0
NC_035085.1	67345580	.	G	A	.	.	MAF_INRAE=43.038;MAF_USDA=20.482
NC_035085.1	67345593	.	T	A	.	.	MAF_USDA=36.364
NC_035085.1	67345613	.	G	A	.	.	MAF_USDA=6.707
NC_035085.1	67345665	.	G	A	.	.	MAF_INRAE=47.5;MAF_USDA=21.176
NC_035085.1	67345668	.	T	G	.	.	MAF_INRAE=10.526;MAF_USDA=18.75
NC_035085.1	67345703	.	T	G	.	.	MAF_USDA=2.459
NC_035085.1	67345708	.	T	A	.	.	MAF_USDA=3.279
NC_035085.1	67345711	.	A	G	.	.	MAF_INRAE=15.823;MAF_USDA=8.197
NC_035085.1	67345788	.	T	C	.	.	MAF_INRAE=5.263
NC_035085.1	67345798	.	C	A	.	.	MAF_INRAE=18.354
NC_035085.1	67345828	.	A	T	.	.	MAF_USDA=1.667
NC_035085.1	67345835	.	G	A	.	.	MAF_INRAE=34.177
NC_035085.1	67345842	.	T	G	.	.	MAF_INRAE=34.177
NC_035085.1	67345871	.	T	A	.	.	MAF_INRAE=38.333;MAF_USDA=36.471
NC_035085.1	67345899	.	C	A	.	.	MAF_INRAE=6.329;MAF_USDA=31.25
NC_035085.1	67345945	.	T	G	.	.	MAF_INRAE=25.949;MAF_USDA=45.294
NC_035085.1	67345950	.	A	C	.	.	MAF_INRAE=34.177;MAF_USDA=46.471
NC_035085.1	67345993	.	C	A	.	.	MAF_INRAE=36.709;MAF_USDA=47.059
NC_035085.1	67346058	.	A	C	.	.	MAF_INRAE=6.329;MAF_USDA=16.667
NC_035085.1	67346080	.	G	A	.	.	MAF_USDA=2.459
NC_035085.1	67346129	.	C	A	.	.	MAF_USDA=1.639
NC_035085.1	67346159	.	G	T	.	.	MAF_INRAE=44.167;MAF_USDA=47.059
NC_035085.1	67346162	.	C	T	.	.	MAF_USDA=47.059
NC_035085.1	67346176	.	G	T	.	.	MAF_USDA=46.471
NC_035085.1	67346191	.	C	A	.	.	MAF_USDA=1.639
NC_035085.1	67346244	.	G	T	.	.	MAF_INRAE=20.253;MAF_USDA=5.422
NC_035085.1	67346249	.	C	T	.	.	MAF_USDA=5.085
NC_035085.1	67346263	.	G	A	.	.	MAF_INRAE=4.167;MAF_USDA=4.167
NC_035085.1	67346265	.	T	C	.	.	MAF_INRAE=6.329;MAF_USDA=23.81
NC_035085.1	67346267	.	A	G	.	.	MAF_INRAE=36.709;MAF_USDA=48.81
NC_035085.1	67346275	.	A	C	.	.	MAF_USDA=18.852
NC_035085.1	67346298	.	C	A	.	.	MAF_USDA=2.459
NC_035085.1	67346319	.	C	T	.	.	MAF_INRAE=34.177;MAF_USDA=48.235
NC_035085.1	67346347	.	C	T	.	.	MAF_INRAE=33.544
NC_035085.1	67346577	.	A	C	.	.	MAF_INRAE=10.526;MAF_USDA=31.176
NC_035085.1	67346645	.	C	A	.	.	MAF_INRAE=31.579;MAF_USDA=13.529
NC_035085.1	67346649	.	G	A	.	.	MAF_USDA=5.357
NC_035085.1	67346727	.	A	G	.	.	MAF_USDA=27.083
NC_035085.1	67347733	.	G	A	.	.	MAF_INRAE=3.333
NC_035085.1	67347802	.	G	A	.	.	MAF_INRAE=27.5
NC_035085.1	67347923	.	G	A	.	.	MAF_INRAE=48.101;MAF_USDA=14.706
NC_035085.1	67347986	.	G	T	.	.	MAF_INRAE=4.167
NC_035085.1	67348109	.	T	G	.	.	MAF_USDA=2.459
NC_035085.1	67348218	.	C	A	.	.	MAF_INRAE=4.167
NC_035085.1	67348253	.	G	A	.	.	MAF_INRAE=6.329;MAF_USDA=9.412
NC_035085.1	67348257	.	T	A	.	.	MAF_USDA=5.738
NC_035085.1	67348263	.	T	C	.	.	MAF_INRAE=6.329;MAF_USDA=27.059
NC_035085.1	67348306	.	C	T	.	.	MAF_INRAE=48.101;MAF_USDA=15.294
NC_035085.1	67348363	.	G	A	.	.	MAF_USDA=1.639
NC_035085.1	67348395	.	A	C	.	.	MAF_INRAE=6.329;MAF_USDA=9.412
NC_035085.1	67348419	.	C	G	.	.	MAF_USDA=16.393
NC_035085.1	67348462	.	C	A	.	.	MAF_INRAE=9.494;MAF_USDA=8.333
NC_035085.1	67348662	.	T	C	.	.	MAF_USDA=1.639
NC_035085.1	67348723	.	A	G	.	.	MAF_INRAE=3.333;MAF_USDA=2.941
NC_035085.1	67348725	.	C	T	.	.	MAF_INRAE=3.333;MAF_USDA=2.941
NC_035085.1	67348738	.	C	T	.	.	MAF_INRAE=9.494;MAF_USDA=8.333
NC_035085.1	67348790	.	A	C	.	.	MAF_USDA=4.098
NC_035085.1	67348849	.	C	A	.	.	MAF_USDA=2.459
NC_035085.1	67348949	.	C	T	.	.	MAF_USDA=3.333
NC_035085.1	67348977	.	C	A	.	.	MAF_USDA=2.5
NC_035085.1	67349640	.	C	T	.	.	MAF_INRAE=3.333;MAF_USDA=2.941
NC_035085.1	67349684	.	T	A	.	.	MAF_INRAE=49.367;MAF_USDA=14.118
NC_035085.1	67349708	.	C	A	.	.	MAF_INRAE=7.595;MAF_USDA=7.059
NC_035085.1	67349737	.	C	T	.	.	MAF_USDA=1.639
NC_035085.1	67349750	.	T	C	.	.	MAF_USDA=1.667
NC_035085.1	67349760	.	A	T	.	.	MAF_USDA=4.098
NC_035085.1	67349786	.	T	C	.	.	MAF_INRAE=3.333;MAF_USDA=10.0
NC_035085.1	67349808	.	C	A	.	.	MAF_USDA=4.098
NC_035085.1	67349823	.	T	A	.	.	MAF_USDA=3.529
NC_035085.1	67349856	.	C	T	.	.	MAF_INRAE=13.291;MAF_USDA=36.471
NC_035085.1	67349857	.	T	G	.	.	MAF_INRAE=15.833;MAF_USDA=37.059
NC_035085.1	67349858	.	C	A	.	.	MAF_INRAE=15.833;MAF_USDA=37.059
NC_035085.1	67349904	.	T	G	.	.	MAF_USDA=2.459
NC_035085.1	67350036	.	G	A	.	.	MAF_INRAE=35.443;MAF_USDA=36.471
NC_035085.1	67350045	.	G	A	.	.	MAF_USDA=1.639
NC_035085.1	67350066	.	T	G	.	.	MAF_INRAE=4.167;MAF_USDA=4.098
NC_035085.1	67350067	.	T	A	.	.	MAF_INRAE=31.013
NC_035085.1	67350156	.	A	T	.	.	MAF_USDA=4.918
NC_035085.1	67350208	.	T	C	.	.	MAF_INRAE=38.608;MAF_USDA=32.941
NC_035085.1	67350280	.	A	C	.	.	MAF_INRAE=15.823;MAF_USDA=4.918
NC_035085.1	67350316	.	T	C	.	.	MAF_USDA=2.5
NC_035085.1	67350318	.	G	A	.	.	MAF_USDA=3.333
NC_035085.1	67350330	.	A	G	.	.	MAF_USDA=6.667
NC_035085.1	67350332	.	G	T	.	.	MAF_USDA=6.667
NC_035085.1	67350336	.	C	A	.	.	MAF_USDA=6.25
NC_035085.1	67350349	.	C	A	.	.	MAF_USDA=4.167
NC_035085.1	67350357	.	G	A	.	.	MAF_USDA=4.167
NC_035085.1	67350363	.	T	G	.	.	MAF_USDA=5.0
NC_035085.1	67350370	.	C	T	.	.	MAF_USDA=8.333
NC_035085.1	67350372	.	A	G	.	.	MAF_USDA=4.819
NC_035085.1	67350384	.	A	G	.	.	MAF_USDA=5.0
NC_035085.1	67350387	.	G	C	.	.	MAF_USDA=2.5
NC_035085.1	67350416	.	T	A	.	.	MAF_INRAE=3.333;MAF_USDA=2.976
NC_035085.1	67350424	.	C	T	.	.	MAF_USDA=2.5
NC_035085.1	67350441	.	C	G	.	.	MAF_USDA=4.098
NC_035085.1	67350452	.	A	C	.	.	MAF_USDA=2.459
NC_035085.1	67350455	.	C	A	.	.	MAF_USDA=4.098
NC_035085.1	67350466	.	G	T	.	.	MAF_USDA=6.557
NC_035085.1	67350474	.	G	A	.	.	MAF_INRAE=4.167;MAF_USDA=4.098
NC_035085.1	67350505	.	A	C	.	.	MAF_INRAE=4.167;MAF_USDA=4.098
NC_035085.1	67350506	.	A	T	.	.	MAF_USDA=5.738
NC_035085.1	67350525	.	G	T	.	.	MAF_USDA=2.459
NC_035085.1	67350530	.	C	T	.	.	MAF_USDA=2.459
NC_035085.1	67350573	.	C	T	.	.	MAF_USDA=3.279
NC_035085.1	67350586	.	G	C	.	.	MAF_INRAE=3.333;MAF_USDA=4.098
NC_035085.1	67350666	.	C	A	.	.	MAF_USDA=2.459
NC_035085.1	67350689	.	A	C	.	.	MAF_USDA=4.098
NC_035085.1	67350741	.	G	A	.	.	MAF_INRAE=3.333
NC_035085.1	67350746	.	C	G	.	.	MAF_INRAE=4.167
NC_035085.1	67350830	.	A	T	.	.	MAF_USDA=4.098
NC_035085.1	67350876	.	A	G	.	.	MAF_USDA=6.557
NC_035085.1	67350977	.	A	T	.	.	MAF_USDA=6.557
NC_035085.1	67351005	.	C	A	.	.	MAF_INRAE=4.167;MAF_USDA=4.098
NC_035085.1	67351008	.	C	T	.	.	MAF_USDA=6.557
NC_035085.1	67351030	.	A	G	.	.	MAF_INRAE=5.696
NC_035085.1	67351054	.	G	A	.	.	MAF_INRAE=22.785;MAF_USDA=22.353
NC_035085.1	67351058	.	C	A	.	.	MAF_USDA=6.557
NC_035085.1	67351061	.	C	A	.	.	MAF_USDA=2.459
NC_035085.1	67351073	.	T	G	.	.	MAF_USDA=1.639
NC_035085.1	67351075	.	C	T	.	.	MAF_USDA=5.738
NC_035085.1	67351093	.	T	C	.	.	MAF_USDA=7.377
NC_035085.1	67351140	.	A	C	.	.	MAF_USDA=7.377
NC_035085.1	67351152	.	G	A	.	.	MAF_USDA=2.459
NC_035085.1	67351198	.	G	A	.	.	MAF_USDA=1.639
NC_035085.1	67351442	.	A	G	.	.	MAF_INRAE=2.5
NC_035085.1	67351454	.	C	A	.	.	MAF_USDA=14.118
NC_035085.1	67351457	.	C	G	.	.	MAF_USDA=9.836
NC_035085.1	67351463	.	T	A	.	.	MAF_USDA=6.557
NC_035085.1	67351503	.	A	T	.	.	MAF_INRAE=21.519;MAF_USDA=22.941
NC_035085.1	67351506	.	G	A	.	.	MAF_USDA=8.197
NC_035085.1	67351529	.	G	T	.	.	MAF_INRAE=31.646;MAF_USDA=31.765
NC_035085.1	67351538	.	C	G	.	.	MAF_INRAE=13.291;MAF_USDA=12.353
NC_035085.1	67351562	.	A	T	.	.	MAF_INRAE=24.051;MAF_USDA=22.353
NC_035085.1	67351567	.	A	C	.	.	MAF_USDA=5.738
NC_035085.1	67351584	.	G	C	.	.	MAF_USDA=1.639
NC_035085.1	67351592	.	G	T	.	.	MAF_USDA=2.459
NC_035085.1	67351641	.	A	C	.	.	MAF_INRAE=8.333;MAF_USDA=8.333
NC_035085.1	67351653	.	T	C	.	.	MAF_USDA=3.279
NC_035085.1	67351696	.	C	T	.	.	MAF_INRAE=15.823;MAF_USDA=7.059
NC_035085.1	67351706	.	A	T	.	.	MAF_USDA=1.639
NC_035085.1	67351714	.	A	T	.	.	MAF_INRAE=3.333
NC_035085.1	67351747	.	T	G	.	.	MAF_INRAE=16.456;MAF_USDA=12.941
NC_035085.1	67351798	.	G	T	.	.	MAF_INRAE=15.823;MAF_USDA=7.143
NC_035085.1	67351806	.	G	A	.	.	MAF_USDA=3.333
NC_035085.1	67351822	.	G	T	.	.	MAF_USDA=10.119
NC_035085.1	67351827	.	A	G	.	.	MAF_INRAE=15.823;MAF_USDA=12.5
NC_035085.1	67351892	.	A	G	.	.	MAF_USDA=2.459
NC_035085.1	67351959	.	G	A	.	.	MAF_INRAE=30.0
NC_035085.1	67352012	.	C	T	.	.	MAF_INRAE=15.823;MAF_USDA=14.583
NC_035085.1	67352059	.	T	A	.	.	MAF_INRAE=35.833
NC_035085.1	67352071	.	A	C	.	.	MAF_INRAE=23.333
NC_035085.1	67352074	.	G	T	.	.	MAF_USDA=6.557
NC_035085.1	67352077	.	T	G	.	.	MAF_INRAE=2.5;MAF_USDA=8.235
NC_035085.1	67352089	.	G	T	.	.	MAF_INRAE=4.167;MAF_USDA=3.279
NC_035085.1	67352110	.	A	G	.	.	MAF_INRAE=13.924;MAF_USDA=6.557
NC_035085.1	67352120	.	A	C	.	.	MAF_INRAE=15.19;MAF_USDA=4.918
NC_035085.1	67352133	.	C	G	.	.	MAF_INRAE=15.19;MAF_USDA=7.377
NC_035085.1	67352138	.	T	C	.	.	MAF_INRAE=5.833
NC_035085.1	67352157	.	A	T	.	.	MAF_INRAE=20.0;MAF_USDA=20.0
NC_035085.1	67352159	.	C	T	.	.	MAF_INRAE=3.333;MAF_USDA=3.529
NC_035085.1	67352161	.	T	C	.	.	MAF_INRAE=23.333;MAF_USDA=25.0
NC_035085.1	67352176	.	T	G	.	.	MAF_INRAE=1.667;MAF_USDA=8.333
NC_035085.1	67352178	.	G	A	.	.	MAF_USDA=5.738
NC_035085.1	67352207	.	T	G	.	.	MAF_INRAE=22.5
NC_035085.1	67352214	.	C	T	.	.	MAF_INRAE=19.167;MAF_USDA=14.583
NC_035085.1	67352219	.	G	C	.	.	MAF_USDA=4.167
NC_035085.1	67352246	.	C	T	.	.	MAF_INRAE=8.333;MAF_USDA=9.016
NC_035085.1	67352262	.	A	G	.	.	MAF_INRAE=2.5
NC_035085.1	67352297	.	A	G	.	.	MAF_INRAE=8.333
NC_035085.1	67352298	.	C	A	.	.	MAF_USDA=4.118
NC_035085.1	67352308	.	T	C	.	.	MAF_INRAE=3.333
NC_035085.1	67352345	.	A	G	.	.	MAF_INRAE=8.333;MAF_USDA=8.235
NC_035085.1	67352354	.	C	G	.	.	MAF_INRAE=12.658;MAF_USDA=1.639
NC_035085.1	67352356	.	A	T	.	.	MAF_INRAE=3.333
NC_035085.1	67352362	.	G	A	.	.	MAF_USDA=2.459
NC_035085.1	67352378	.	A	G	.	.	MAF_INRAE=4.167
NC_035085.1	67352381	.	A	C	.	.	MAF_INRAE=2.5
NC_035085.1	67352382	.	A	G	.	.	MAF_INRAE=2.5
NC_035085.1	67352392	.	C	A	.	.	MAF_INRAE=2.5
NC_035085.1	67352393	.	T	C	.	.	MAF_INRAE=2.5
NC_035085.1	67352397	.	A	T	.	.	MAF_INRAE=1.667
NC_035085.1	67352429	.	T	C	.	.	MAF_USDA=15.574
NC_035085.1	67352433	.	C	A	.	.	MAF_USDA=6.557
NC_035085.1	67352436	.	T	G	.	.	MAF_USDA=3.279
NC_035085.1	67352439	.	G	A	.	.	MAF_INRAE=18.421;MAF_USDA=20.0
NC_035085.1	67352446	.	G	T	.	.	MAF_USDA=3.279
NC_035085.1	67352449	.	G	A	.	.	MAF_USDA=8.197
NC_035085.1	67352483	.	A	G	.	.	MAF_USDA=1.639
NC_035085.1	67352516	.	A	C	.	.	MAF_USDA=11.765
NC_035085.1	67352595	.	T	C	.	.	MAF_USDA=22.353
NC_035085.1	67352625	.	A	C	.	.	MAF_INRAE=3.333;MAF_USDA=2.941
NC_035085.1	67352627	.	A	T	.	.	MAF_INRAE=5.0;MAF_USDA=16.471
NC_035085.1	67352631	.	T	G	.	.	MAF_USDA=1.639
NC_035085.1	67352634	.	T	C	.	.	MAF_INRAE=12.5;MAF_USDA=27.083
NC_035085.1	67352652	.	G	T	.	.	MAF_USDA=3.279
NC_035085.1	67352667	.	C	T	.	.	MAF_INRAE=9.167;MAF_USDA=4.098
NC_035085.1	67352684	.	T	C	.	.	MAF_INRAE=13.291;MAF_USDA=7.377
NC_035085.1	67352695	.	T	G	.	.	MAF_INRAE=14.557;MAF_USDA=4.762
NC_035085.1	67352700	.	A	T	.	.	MAF_INRAE=19.167;MAF_USDA=15.882
NC_035085.1	67352703	.	A	G	.	.	MAF_INRAE=17.5;MAF_USDA=9.016
NC_035085.1	67352718	.	A	G	.	.	MAF_INRAE=15.19
NC_035085.1	67352723	.	T	G	.	.	MAF_INRAE=15.19;MAF_USDA=10.588
NC_035085.1	67352748	.	G	A	.	.	MAF_INRAE=10.833;MAF_USDA=11.765
NC_035085.1	67352752	.	A	T	.	.	MAF_INRAE=4.167;MAF_USDA=6.548
NC_035085.1	67352846	.	C	A	.	.	MAF_USDA=6.557
NC_035085.1	67352858	.	G	A	.	.	MAF_INRAE=15.823;MAF_USDA=15.294
NC_035085.1	67352904	.	T	G	.	.	MAF_INRAE=21.519;MAF_USDA=17.059
NC_035085.1	67352982	.	T	C	.	.	MAF_USDA=2.459
NC_035085.1	67353029	.	C	G	.	.	MAF_INRAE=15.19;MAF_USDA=7.647
NC_035085.1	67353072	.	C	T	.	.	MAF_INRAE=19.62;MAF_USDA=38.235
NC_035085.1	67353123	.	G	A	.	.	MAF_INRAE=15.823;MAF_USDA=10.588
NC_035085.1	67353164	.	G	A	.	.	MAF_INRAE=15.823;MAF_USDA=7.647
NC_035085.1	67353202	.	G	A	.	.	MAF_INRAE=12.5;MAF_USDA=5.882
NC_035085.1	67353210	.	A	G	.	.	MAF_INRAE=3.333;MAF_USDA=2.941
NC_035085.1	67353264	.	A	G	.	.	MAF_INRAE=15.823;MAF_USDA=8.235
NC_035085.1	67353324	.	C	A	.	.	MAF_INRAE=15.823;MAF_USDA=11.176
NC_035085.1	67353325	.	A	G	.	.	MAF_USDA=2.459
NC_035085.1	67353327	.	G	T	.	.	MAF_USDA=3.279
NC_035085.1	67353369	.	G	C	.	.	MAF_INRAE=15.19;MAF_USDA=1.639
NC_035085.1	67353469	.	G	T	.	.	MAF_USDA=2.459
NC_035085.1	67353484	.	G	A	.	.	MAF_INRAE=49.367;MAF_USDA=14.706
NC_035085.1	67353511	.	C	A	.	.	MAF_INRAE=49.367;MAF_USDA=14.118
NC_035085.1	67353525	.	G	A	.	.	MAF_INRAE=49.367;MAF_USDA=14.118
NC_035085.1	67353551	.	A	T	.	.	MAF_INRAE=15.823;MAF_USDA=11.765
NC_035085.1	67353554	.	C	T	.	.	MAF_INRAE=4.167
NC_035085.1	67353797	.	T	A	.	.	MAF_INRAE=50.0;MAF_USDA=18.235
NC_035085.1	67353802	.	C	T	.	.	MAF_USDA=4.098
NC_035085.1	67353803	.	C	A	.	.	MAF_INRAE=15.19;MAF_USDA=8.235
NC_035085.1	67353805	.	A	T	.	.	MAF_INRAE=18.333;MAF_USDA=8.235
NC_035085.1	67353879	.	G	A	.	.	MAF_USDA=2.459
NC_035085.1	67353941	.	G	C	.	.	MAF_USDA=8.197
NC_035085.1	67353944	.	G	T	.	.	MAF_INRAE=13.333;MAF_USDA=8.197
NC_035085.1	67353966	.	C	T	.	.	MAF_INRAE=15.0
NC_035085.1	67353972	.	G	T	.	.	MAF_INRAE=9.167;MAF_USDA=3.529
NC_035085.1	67353983	.	G	A	.	.	MAF_INRAE=15.833;MAF_USDA=14.583
NC_035085.1	67354019	.	T	C	.	.	MAF_USDA=2.459
NC_035085.1	67354056	.	T	A	.	.	MAF_INRAE=8.333
NC_035085.1	67354091	.	G	A	.	.	MAF_INRAE=10.526;MAF_USDA=2.459
NC_035085.1	67354109	.	T	C	.	.	MAF_INRAE=18.333;MAF_USDA=10.588
NC_035085.1	67354132	.	A	C	.	.	MAF_INRAE=13.333;MAF_USDA=27.869
NC_035085.1	67354158	.	C	A	.	.	MAF_USDA=2.459
NC_035085.1	67354235	.	G	A	.	.	MAF_USDA=6.557
NC_035085.1	67354239	.	A	C	.	.	MAF_USDA=4.098
NC_035085.1	67354254	.	T	C	.	.	MAF_INRAE=9.494
NC_035085.1	67354263	.	C	G	.	.	MAF_INRAE=8.861;MAF_USDA=7.377
NC_035085.1	67354330	.	A	G	.	.	MAF_INRAE=21.053;MAF_USDA=42.353
NC_035085.1	67354357	.	A	C	.	.	MAF_INRAE=8.333;MAF_USDA=9.016
NC_035085.1	67354374	.	C	T	.	.	MAF_USDA=2.459
NC_035085.1	67354462	.	A	C	.	.	MAF_INRAE=15.823;MAF_USDA=11.765
NC_035085.1	67354496	.	T	C	.	.	MAF_USDA=3.279
NC_035085.1	67354514	.	C	A	.	.	MAF_INRAE=5.263
NC_035085.1	67354562	.	C	T	.	.	MAF_USDA=8.333
NC_035085.1	67354566	.	C	T	.	.	MAF_USDA=8.197
NC_035085.1	67354585	.	G	A	.	.	MAF_USDA=6.25
NC_035085.1	67354664	.	C	G	.	.	MAF_USDA=1.639
NC_035085.1	67354667	.	C	A	.	.	MAF_USDA=2.459
NC_035085.1	67354698	.	A	G	.	.	MAF_INRAE=15.823;MAF_USDA=12.941
NC_035085.1	67354743	.	A	G	.	.	MAF_INRAE=15.19;MAF_USDA=12.353
NC_035085.1	67354780	.	T	A	.	.	MAF_INRAE=15.19;MAF_USDA=12.941
NC_035085.1	67354841	.	C	T	.	.	MAF_USDA=3.279
NC_035085.1	67354844	.	C	T	.	.	MAF_USDA=1.639
NC_035085.1	67354878	.	C	T	.	.	MAF_INRAE=15.823;MAF_USDA=10.588
NC_035085.1	67354927	.	G	T	.	.	MAF_INRAE=15.823;MAF_USDA=8.235
NC_035085.1	67354950	.	C	A	.	.	MAF_USDA=2.459
NC_035085.1	67355044	.	A	C	.	.	MAF_INRAE=15.823;MAF_USDA=11.176
NC_035085.1	67355093	.	C	T	.	.	MAF_INRAE=7.595;MAF_USDA=5.882
NC_035085.1	67355111	.	C	T	.	.	MAF_INRAE=15.19;MAF_USDA=7.647
NC_035085.1	67355117	.	C	G	.	.	MAF_USDA=1.639
NC_035085.1	67355158	.	G	C	.	.	MAF_INRAE=12.658;MAF_USDA=11.176
NC_035085.1	67355183	.	T	G	.	.	MAF_INRAE=14.167;MAF_USDA=8.824
NC_035085.1	67355270	.	T	G	.	.	MAF_USDA=4.237
NC_035085.1	67355274	.	T	A	.	.	MAF_USDA=2.542
NC_035085.1	67355362	.	G	A	.	.	MAF_USDA=14.583
NC_035085.1	67355379	.	A	C	.	.	MAF_USDA=29.167
NC_035085.1	67355470	.	A	C	.	.	MAF_USDA=9.091
NC_035085.1	67356844	.	G	C	.	.	MAF_INRAE=12.5
NC_035085.1	67356913	.	T	C	.	.	MAF_INRAE=31.646;MAF_USDA=37.5
NC_035085.1	67356917	.	T	A	.	.	MAF_INRAE=13.291;MAF_USDA=12.5
NC_035085.1	67356944	.	A	C	.	.	MAF_INRAE=8.333;MAF_USDA=2.976
NC_035085.1	67356954	.	C	T	.	.	MAF_USDA=32.738
NC_035085.1	67357012	.	C	A	.	.	MAF_USDA=4.167
NC_035085.1	67357034	.	T	A	.	.	MAF_INRAE=10.0;MAF_USDA=27.083
NC_035085.1	67357078	.	C	A	.	.	MAF_INRAE=8.861;MAF_USDA=9.524
NC_035085.1	67357099	.	T	G	.	.	MAF_INRAE=4.167;MAF_USDA=4.167
NC_035085.1	67357122	.	C	T	.	.	MAF_INRAE=8.861;MAF_USDA=25.0
NC_035085.1	67357203	.	T	A	.	.	MAF_USDA=1.667
NC_035085.1	67357214	.	G	A	.	.	MAF_USDA=8.333
NC_035085.1	67357228	.	T	A	.	.	MAF_USDA=5.952
NC_035085.1	67357318	.	G	A	.	.	MAF_USDA=1.667
NC_035085.1	67357398	.	C	T	.	.	MAF_USDA=11.31
NC_035085.1	67357417	.	A	G	.	.	MAF_USDA=2.5
NC_035085.1	67357450	.	T	C	.	.	MAF_USDA=2.5
NC_035085.1	67357492	.	C	G	.	.	MAF_INRAE=4.167;MAF_USDA=4.237
NC_035085.1	67357493	.	A	G	.	.	MAF_INRAE=32.278;MAF_USDA=34.94
NC_035085.1	67357499	.	GAAAAAAAG	GAAAAAAAA	.	.	MAF_USDA=4.167
NC_035085.1	67357507	.	G	A	.	.	MAF_INRAE=21.053
NC_035085.1	67357510	.	T	A	.	.	MAF_USDA=10.714
NC_035085.1	67357743	.	G	T	.	.	MAF_INRAE=7.5;MAF_USDA=4.762
NC_035085.1	67357782	.	T	C	.	.	MAF_USDA=4.167
NC_035085.1	67357823	.	T	A	.	.	MAF_USDA=1.667
NC_035085.1	67358008	.	G	A	.	.	MAF_USDA=5.833
NC_035085.1	67358233	.	G	A	.	.	MAF_INRAE=12.5;MAF_USDA=9.524
NC_035085.1	67358258	.	C	A	.	.	MAF_INRAE=15.823;MAF_USDA=1.667
NC_035085.1	67358281	.	T	C	.	.	MAF_USDA=3.333
NC_035085.1	67358283	.	A	C	.	.	MAF_INRAE=3.333;MAF_USDA=2.381
NC_035085.1	67358529	.	G	T	.	.	MAF_INRAE=3.333;MAF_USDA=4.167
NC_035085.1	67358534	.	A	C	.	.	MAF_INRAE=6.329;MAF_USDA=22.917
NC_035085.1	67358536	.	A	G	.	.	MAF_USDA=8.197
NC_035085.1	67358580	.	T	G	.	.	MAF_INRAE=4.167;MAF_USDA=16.667
NC_035085.1	67358644	.	G	T	.	.	MAF_USDA=2.941
NC_035085.1	67358686	.	T	C	.	.	MAF_USDA=25.0
NC_035085.1	67358803	.	C	T	.	.	MAF_USDA=2.459
NC_035085.1	67358807	.	A	T	.	.	MAF_USDA=45.833
NC_035085.1	67358834	.	G	A	.	.	MAF_USDA=16.667
NC_035085.1	67358925	.	C	A	.	.	MAF_INRAE=21.053;MAF_USDA=10.0
NC_035085.1	67358972	.	C	T	.	.	MAF_USDA=1.639
NC_035085.1	67358974	.	A	T	.	.	MAF_USDA=1.639
NC_035085.1	67358999	.	G	T	.	.	MAF_INRAE=9.494;MAF_USDA=10.0
NC_035085.1	67359078	.	G	A	.	.	MAF_INRAE=49.367;MAF_USDA=18.824
NC_035085.1	67359340	.	G	C	.	.	MAF_INRAE=33.544;MAF_USDA=33.333
NC_035085.1	67359516	.	C	T	.	.	MAF_INRAE=10.0
NC_035085.1	67359702	.	A	G	.	.	MAF_INRAE=30.38;MAF_USDA=36.471
NC_035085.1	67359776	.	T	C	.	.	MAF_USDA=10.588
NC_035085.1	67359837	.	T	A	.	.	MAF_INRAE=9.494;MAF_USDA=16.471
NC_035085.1	67359864	.	ATTTTTC	ATTTTTT	.	.	MAF_USDA=37.5
NC_035085.1	67359870	.	C	T	.	.	MAF_INRAE=31.013;MAF_USDA=25.833
NC_035085.1	67359934	.	T	A	.	.	MAF_USDA=14.583
NC_035085.1	67360164	.	G	A	.	.	MAF_USDA=1.639
NC_035085.1	67360178	.	A	T	.	.	MAF_USDA=2.459
NC_035085.1	67360183	.	A	T	.	.	MAF_INRAE=15.823;MAF_USDA=11.176
NC_035085.1	67360186	.	G	T	.	.	MAF_INRAE=21.053
NC_035085.1	67360238	.	G	A	.	.	MAF_USDA=1.639
NC_035085.1	67360245	.	G	A	.	.	MAF_USDA=5.738
NC_035085.1	67360255	.	G	T	.	.	MAF_INRAE=4.167;MAF_USDA=4.918
NC_035085.1	67360490	.	C	T	.	.	MAF_USDA=2.459
NC_035085.1	67360631	.	G	A	.	.	MAF_INRAE=5.0;MAF_USDA=4.098
NC_035085.1	67360847	.	C	T	.	.	MAF_INRAE=4.167;MAF_USDA=9.016
NC_035085.1	67360912	.	G	T	.	.	MAF_USDA=1.639
NC_035085.1	67361014	.	G	T	.	.	MAF_USDA=1.639
NC_035085.1	67361105	.	G	T	.	.	MAF_USDA=4.918
NC_035085.1	67361117	.	C	G	.	.	MAF_INRAE=15.823;MAF_USDA=6.471
NC_035085.1	67361134	.	T	A	.	.	MAF_INRAE=21.519;MAF_USDA=24.706
NC_035085.1	67361294	.	C	G	.	.	MAF_USDA=5.882
NC_035085.1	67361483	.	T	A	.	.	MAF_USDA=2.459
NC_035085.1	67361614	.	G	C	.	.	MAF_USDA=2.459
NC_035085.1	67361657	.	G	T	.	.	MAF_USDA=1.639
NC_035085.1	67361699	.	T	A	.	.	MAF_USDA=4.098
NC_035085.1	67361847	.	G	A	.	.	MAF_INRAE=6.329;MAF_USDA=5.882
NC_035085.1	67361856	.	G	A	.	.	MAF_INRAE=32.278;MAF_USDA=37.647
NC_035085.1	67361902	.	T	C	.	.	MAF_INRAE=15.823;MAF_USDA=22.941
NC_035085.1	67361922	.	C	A	.	.	MAF_USDA=6.471
NC_035085.1	67361938	.	G	A	.	.	MAF_USDA=2.459
NC_035085.1	67361968	.	G	A	.	.	MAF_INRAE=8.228;MAF_USDA=9.412
NC_035085.1	67362034	.	A	T	.	.	MAF_INRAE=11.392;MAF_USDA=12.353
NC_035085.1	67362053	.	A	C	.	.	MAF_INRAE=4.167;MAF_USDA=4.098
NC_035085.1	67362118	.	G	T	.	.	MAF_INRAE=11.392;MAF_USDA=14.754
NC_035085.1	67362193	.	C	T	.	.	MAF_INRAE=10.833;MAF_USDA=6.25
NC_035085.1	67362194	.	T	G	.	.	MAF_INRAE=10.833;MAF_USDA=6.25
NC_035085.1	67362249	.	T	A	.	.	MAF_INRAE=15.0;MAF_USDA=8.824
NC_035085.1	67362296	.	G	T	.	.	MAF_USDA=2.353
NC_035085.1	67362309	.	G	A	.	.	MAF_USDA=7.377
NC_035085.1	67362324	.	T	G	.	.	MAF_INRAE=8.333;MAF_USDA=4.098
NC_035085.1	67362369	.	T	A	.	.	MAF_INRAE=20.886;MAF_USDA=24.118
NC_035085.1	67362426	.	T	A	.	.	MAF_USDA=1.639
NC_035085.1	67362478	.	G	C	.	.	MAF_USDA=1.639
NC_035085.1	67362491	.	A	T	.	.	MAF_INRAE=18.987;MAF_USDA=16.667
NC_035085.1	67362525	.	G	C	.	.	MAF_USDA=6.25
NC_035085.1	67362535	.	T	G	.	.	MAF_INRAE=21.519;MAF_USDA=27.059
NC_035085.1	67362609	.	A	T	.	.	MAF_USDA=5.0
NC_035085.1	67362664	.	T	A	.	.	MAF_USDA=1.667
NC_035085.1	67362672	.	C	T	.	.	MAF_USDA=8.333
NC_035085.1	67364665	.	A	T	.	.	MAF_USDA=2.459
NC_035085.1	67364673	.	G	C	.	.	MAF_USDA=2.459
NC_035085.1	67364684	.	C	T	.	.	MAF_USDA=6.471
NC_035085.1	67364685	.	A	T	.	.	MAF_USDA=3.529
NC_035085.1	67364710	.	T	C	.	.	MAF_USDA=8.197
NC_035085.1	67364714	.	C	T	.	.	MAF_USDA=4.098
NC_035085.1	67364744	.	C	T	.	.	MAF_USDA=27.083
NC_035085.1	67364748	.	G	T	.	.	MAF_USDA=4.098
NC_035085.1	67364778	.	A	T	.	.	MAF_USDA=1.639
NC_035085.1	67364794	.	T	G	.	.	MAF_USDA=21.176
NC_035085.1	67364800	.	A	C	.	.	MAF_USDA=2.459
NC_035085.1	67364816	.	G	A	.	.	MAF_USDA=20.0
NC_035085.1	67364829	.	T	A	.	.	MAF_USDA=2.459
NC_035085.1	67364838	.	T	G	.	.	MAF_USDA=21.176
NC_035085.1	67364893	.	G	T	.	.	MAF_USDA=9.412
NC_035085.1	67364928	.	A	G	.	.	MAF_USDA=1.639
NC_035085.1	67364993	.	C	A	.	.	MAF_USDA=3.529
NC_035085.1	67365027	.	T	G	.	.	MAF_USDA=1.639
NC_035085.1	67365052	.	G	T	.	.	MAF_USDA=8.333
NC_035085.1	67365147	.	C	T	.	.	MAF_USDA=9.836
NC_035085.1	67365155	.	A	G	.	.	MAF_USDA=3.529
NC_035085.1	67365287	.	C	T	.	.	MAF_USDA=2.941
NC_035085.1	67365325	.	A	G	.	.	MAF_USDA=8.235
NC_035085.1	67365343	.	C	T	.	.	MAF_USDA=31.25
NC_035085.1	67365491	.	G	C	.	.	MAF_USDA=4.918
NC_035085.1	67365509	.	A	G	.	.	MAF_USDA=8.235
NC_035085.1	67366255	.	C	A	.	.	MAF_USDA=6.25
NC_035085.1	67366372	.	C	G	.	.	MAF_USDA=1.639
NC_035085.1	67366431	.	A	G	.	.	MAF_USDA=8.333
NC_035085.1	67366447	.	C	T	.	.	MAF_USDA=2.459
NC_035085.1	67366448	.	G	A	.	.	MAF_USDA=21.311
NC_035085.1	67366454	.	C	T	.	.	MAF_USDA=1.639
NC_035085.1	67366487	.	C	T	.	.	MAF_INRAE=5.0
NC_035085.1	67366493	.	A	C	.	.	MAF_USDA=6.25
NC_035085.1	67366502	.	C	T	.	.	MAF_INRAE=2.5;MAF_USDA=1.639
NC_035085.1	67366784	.	C	T	.	.	MAF_INRAE=15.823
NC_035085.1	67366797	.	C	T	.	.	MAF_USDA=1.639
NC_035085.1	67366845	.	C	A	.	.	MAF_INRAE=7.595;MAF_USDA=6.471
NC_035085.1	67366866	.	A	T	.	.	MAF_USDA=8.333
NC_035085.1	67366893	.	A	C	.	.	MAF_USDA=2.459
NC_035085.1	67366894	.	C	A	.	.	MAF_USDA=25.294
NC_035085.1	67366910	.	A	G	.	.	MAF_INRAE=5.263;MAF_USDA=27.083
NC_035085.1	67366955	.	G	A	.	.	MAF_INRAE=15.789;MAF_USDA=10.588
NC_035085.1	67366987	.	A	C	.	.	MAF_USDA=2.459
NC_035085.1	67367056	.	C	T	.	.	MAF_USDA=16.265
NC_035085.1	67367086	.	T	C	.	.	MAF_USDA=2.5
NC_035085.1	67367107	.	G	A	.	.	MAF_USDA=8.333
NC_035085.1	67367120	.	G	A	.	.	MAF_INRAE=5.263;MAF_USDA=9.412
NC_035085.1	67367243	.	C	T	.	.	MAF_USDA=8.333
NC_035085.1	67367272	.	C	A	.	.	MAF_INRAE=3.333;MAF_USDA=2.941
NC_035085.1	67367273	.	A	G	.	.	MAF_USDA=2.941
NC_035085.1	67367283	.	A	T	.	.	MAF_USDA=4.918
NC_035085.1	67367431	.	T	A	.	.	MAF_USDA=5.294
NC_035085.1	67367481	.	A	C	.	.	MAF_USDA=3.279
NC_035085.1	67367487	.	A	G	.	.	MAF_USDA=6.25
NC_035085.1	67367499	.	A	C	.	.	MAF_USDA=4.918
NC_035085.1	67367537	.	G	A	.	.	MAF_INRAE=10.127;MAF_USDA=9.412
NC_035085.1	67367608	.	G	A	.	.	MAF_USDA=6.557
NC_035085.1	67367783	.	C	T	.	.	MAF_INRAE=34.81;MAF_USDA=21.765
NC_035085.1	67367820	.	G	C	.	.	MAF_USDA=1.639
NC_035085.1	67367824	.	C	G	.	.	MAF_USDA=1.639
NC_035085.1	67367828	.	A	C	.	.	MAF_INRAE=3.333;MAF_USDA=3.529
NC_035085.1	67367829	.	A	C	.	.	MAF_USDA=2.459
NC_035085.1	67367836	.	A	C	.	.	MAF_USDA=1.639
NC_035085.1	67367840	.	A	T	.	.	MAF_USDA=1.639
NC_035085.1	67367889	.	C	G	.	.	MAF_INRAE=10.127;MAF_USDA=10.588
NC_035085.1	67367918	.	A	C	.	.	MAF_USDA=8.197
NC_035085.1	67368090	.	C	A	.	.	MAF_USDA=6.25
NC_035085.1	67368121	.	G	A	.	.	MAF_USDA=1.639
NC_035085.1	67368137	.	T	A	.	.	MAF_USDA=7.377
NC_035085.1	67368156	.	C	T	.	.	MAF_USDA=2.459
NC_035085.1	67368166	.	G	A	.	.	MAF_INRAE=10.833;MAF_USDA=4.118
NC_035085.1	67368177	.	C	T	.	.	MAF_INRAE=10.833;MAF_USDA=4.118
NC_035085.1	67368226	.	C	A	.	.	MAF_INRAE=10.127;MAF_USDA=10.588
NC_035085.1	67368427	.	G	A	.	.	MAF_INRAE=8.228;MAF_USDA=9.412
NC_035085.1	67368476	.	G	T	.	.	MAF_INRAE=4.167;MAF_USDA=6.557
NC_035085.1	67368619	.	A	G	.	.	MAF_INRAE=19.62;MAF_USDA=30.588
NC_035085.1	67368624	.	T	C	.	.	MAF_USDA=3.279
NC_035085.1	67368654	.	C	A	.	.	MAF_INRAE=10.833;MAF_USDA=4.706
NC_035085.1	67368658	.	G	C	.	.	MAF_USDA=2.459
NC_035085.1	67368772	.	G	C	.	.	MAF_INRAE=8.228;MAF_USDA=9.412
NC_035085.1	67368787	.	G	A	.	.	MAF_USDA=4.706
NC_035085.1	67368875	.	C	T	.	.	MAF_USDA=4.918
NC_035085.1	67368877	.	C	T	.	.	MAF_USDA=7.377
NC_035085.1	67368992	.	T	A	.	.	MAF_USDA=4.918
NC_035085.1	67369015	.	A	T	.	.	MAF_USDA=1.639
NC_035085.1	67369106	.	C	T	.	.	MAF_USDA=6.25
NC_035085.1	67369147	.	G	C	.	.	MAF_INRAE=10.833;MAF_USDA=4.098
NC_035085.1	67369213	.	T	G	.	.	MAF_USDA=3.279
NC_035085.1	67369240	.	T	G	.	.	MAF_INRAE=20.886;MAF_USDA=30.0
NC_035085.1	67369301	.	G	A	.	.	MAF_USDA=1.639
NC_035085.1	67369362	.	G	A	.	.	MAF_USDA=2.459
NC_035085.1	67369468	.	G	A	.	.	MAF_USDA=1.639
NC_035085.1	67369545	.	A	G	.	.	MAF_USDA=2.459
NC_035085.1	67369693	.	C	T	.	.	MAF_INRAE=3.333;MAF_USDA=4.098
NC_035085.1	67369695	.	T	C	.	.	MAF_USDA=6.25
NC_035085.1	67369740	.	C	T	.	.	MAF_USDA=2.941
NC_035085.1	67369794	.	G	T	.	.	MAF_USDA=7.377
NC_035085.1	67369834	.	A	T	.	.	MAF_USDA=1.667
NC_035085.1	67369857	.	T	A	.	.	MAF_USDA=2.5
NC_035085.1	67369877	.	C	T	.	.	MAF_INRAE=8.861;MAF_USDA=10.588
NC_035085.1	67369880	.	G	A	.	.	MAF_USDA=3.279
NC_035085.1	67369885	.	C	T	.	.	MAF_INRAE=2.5;MAF_USDA=2.353
NC_035085.1	67369898	.	A	T	.	.	MAF_USDA=3.279
NC_035085.1	67369915	.	C	T	.	.	MAF_INRAE=17.089;MAF_USDA=25.0
NC_035085.1	67369969	.	G	A	.	.	MAF_INRAE=5.263;MAF_USDA=23.529
NC_035085.1	67370013	.	T	C	.	.	MAF_INRAE=5.263;MAF_USDA=31.176
NC_035085.1	67370095	.	G	A	.	.	MAF_USDA=3.279
NC_035085.1	67370129	.	C	T	.	.	MAF_INRAE=8.861;MAF_USDA=9.412
NC_035085.1	67370143	.	C	T	.	.	MAF_USDA=6.471
NC_035085.1	67370154	.	G	C	.	.	MAF_INRAE=9.167
NC_035085.1	67370169	.	C	T	.	.	MAF_USDA=1.639
NC_035085.1	67370190	.	T	C	.	.	MAF_INRAE=20.253;MAF_USDA=30.0
NC_035085.1	67370228	.	C	T	.	.	MAF_USDA=1.639
NC_035085.1	67370272	.	A	C	.	.	MAF_INRAE=21.519;MAF_USDA=30.588
NC_035085.1	67370299	.	T	A	.	.	MAF_USDA=6.25
NC_035085.1	67370438	.	A	G	.	.	MAF_USDA=2.459
NC_035085.1	67370451	.	A	G	.	.	MAF_USDA=2.459
NC_035085.1	67370470	.	C	T	.	.	MAF_USDA=3.279
NC_035085.1	67370477	.	C	A	.	.	MAF_USDA=6.25
NC_035085.1	67370479	.	A	T	.	.	MAF_USDA=6.25
NC_035085.1	67370525	.	G	A	.	.	MAF_INRAE=9.494;MAF_USDA=9.412
NC_035085.1	67370554	.	G	A	.	.	MAF_USDA=3.279
NC_035085.1	67370565	.	G	A	.	.	MAF_USDA=3.279
NC_035085.1	67370575	.	C	T	.	.	MAF_USDA=3.279
NC_035085.1	67370603	.	T	G	.	.	MAF_USDA=3.279
NC_035085.1	67370605	.	C	T	.	.	MAF_USDA=2.459
NC_035085.1	67370613	.	A	T	.	.	MAF_INRAE=4.167
NC_035085.1	67370617	.	A	G	.	.	MAF_USDA=2.459
NC_035085.1	67370622	.	A	G	.	.	MAF_USDA=2.459
NC_035085.1	67370626	.	G	A	.	.	MAF_USDA=1.639
NC_035085.1	67370628	.	A	C	.	.	MAF_USDA=1.639
NC_035085.1	67370657	.	G	T	.	.	MAF_INRAE=2.5;MAF_USDA=1.639
NC_035085.1	67370682	.	C	A	.	.	MAF_USDA=6.557
NC_035085.1	67370702	.	T	C	.	.	MAF_USDA=3.279
NC_035085.1	67370722	.	C	T	.	.	MAF_USDA=1.639
NC_035085.1	67370788	.	T	A	.	.	MAF_USDA=3.279
NC_035085.1	67370796	.	C	A	.	.	MAF_USDA=2.459
NC_035085.1	67370803	.	C	A	.	.	MAF_USDA=3.279
NC_035085.1	67370870	.	G	T	.	.	MAF_INRAE=49.367;MAF_USDA=14.706
NC_035085.1	67370888	.	A	G	.	.	MAF_INRAE=27.215;MAF_USDA=40.588
NC_035085.1	67370934	.	C	T	.	.	MAF_USDA=6.557
NC_035085.1	67370983	.	G	A	.	.	MAF_USDA=1.639
NC_035085.1	67370988	.	C	A	.	.	MAF_USDA=5.738
NC_035085.1	67371151	.	C	T	.	.	MAF_INRAE=14.167;MAF_USDA=12.941
NC_035085.1	67371175	.	C	T	.	.	MAF_INRAE=9.494;MAF_USDA=9.412
NC_035085.1	67371194	.	T	C	.	.	MAF_INRAE=20.886;MAF_USDA=31.765
NC_035085.1	67371271	.	G	A	.	.	MAF_INRAE=9.494;MAF_USDA=9.412
NC_035085.1	67371295	.	T	G	.	.	MAF_USDA=2.459
NC_035085.1	67371330	.	G	A	.	.	MAF_USDA=2.459
NC_035085.1	67371331	.	G	C	.	.	MAF_USDA=5.738
NC_035085.1	67371406	.	G	A	.	.	MAF_USDA=6.25
NC_035085.1	67371420	.	C	A	.	.	MAF_USDA=6.471
NC_035085.1	67371437	.	T	G	.	.	MAF_INRAE=20.886;MAF_USDA=31.176
NC_035085.1	67371465	.	A	C	.	.	MAF_USDA=2.459
NC_035085.1	67371500	.	T	G	.	.	MAF_USDA=2.459
NC_035085.1	67371522	.	C	T	.	.	MAF_INRAE=5.263;MAF_USDA=30.0
NC_035085.1	67371527	.	A	G	.	.	MAF_USDA=4.918
NC_035085.1	67371528	.	A	C	.	.	MAF_USDA=2.459
NC_035085.1	67371534	.	T	C	.	.	MAF_USDA=2.459
NC_035085.1	67371547	.	A	C	.	.	MAF_USDA=3.279
NC_035085.1	67371555	.	A	G	.	.	MAF_USDA=3.279
NC_035085.1	67371635	.	A	C	.	.	MAF_USDA=6.667
NC_035085.1	67371665	.	C	A	.	.	MAF_USDA=1.667
NC_035085.1	67371690	.	G	C	.	.	MAF_USDA=41.667
NC_035085.1	67371914	.	A	G	.	.	MAF_USDA=14.583
NC_035085.1	67371996	.	T	A	.	.	MAF_USDA=6.25
NC_035085.1	67372047	.	G	A	.	.	MAF_USDA=22.917
NC_035085.1	67372050	.	C	G	.	.	MAF_USDA=6.25
NC_035085.1	67372070	.	T	C	.	.	MAF_USDA=4.918
NC_035085.1	67372079	.	A	T	.	.	MAF_USDA=4.706
NC_035085.1	67372167	.	T	G	.	.	MAF_USDA=20.0
NC_035085.1	67372191	.	C	G	.	.	MAF_INRAE=31.579;MAF_USDA=16.471
NC_035085.1	67372193	.	T	C	.	.	MAF_USDA=2.459
NC_035085.1	67372203	.	C	T	.	.	MAF_USDA=5.738
NC_035085.1	67372335	.	C	T	.	.	MAF_USDA=12.5
NC_035085.1	67372444	.	A	G	.	.	MAF_INRAE=1.667
NC_035085.1	67372445	.	G	A	.	.	MAF_USDA=34.426
NC_035085.1	67372446	.	A	T	.	.	MAF_INRAE=1.667
NC_035085.1	67372457	.	A	G	.	.	MAF_INRAE=25.949;MAF_USDA=7.647
NC_035085.1	67372470	.	T	G	.	.	MAF_USDA=1.639
NC_035085.1	67372477	.	T	C	.	.	MAF_USDA=7.647
NC_035085.1	67372489	.	G	T	.	.	MAF_INRAE=24.051;MAF_USDA=43.75
NC_035085.1	67372535	.	C	T	.	.	MAF_INRAE=36.842;MAF_USDA=10.588
NC_035085.1	67372541	.	C	T	.	.	MAF_USDA=48.824
NC_035085.1	67372555	.	C	T	.	.	MAF_INRAE=36.842
NC_035085.1	67372564	.	T	G	.	.	MAF_INRAE=36.842
NC_035085.1	67372591	.	G	A	.	.	MAF_INRAE=11.667;MAF_USDA=5.738
NC_035085.1	67372595	.	G	T	.	.	MAF_INRAE=25.833;MAF_USDA=14.583
NC_035085.1	67372619	.	C	T	.	.	MAF_INRAE=10.0;MAF_USDA=1.639
NC_035085.1	67372639	.	C	T	.	.	MAF_INRAE=27.5
NC_035085.1	67372648	.	T	C	.	.	MAF_INRAE=10.0
NC_035085.1	67372742	.	A	G	.	.	MAF_USDA=5.738
NC_035085.1	67372755	.	T	G	.	.	MAF_USDA=1.639
NC_035085.1	67372803	.	G	T	.	.	MAF_USDA=21.176
NC_035085.1	67372808	.	T	G	.	.	MAF_INRAE=29.167
NC_035085.1	67372869	.	A	G	.	.	MAF_USDA=9.412
NC_035085.1	67372877	.	G	T	.	.	MAF_USDA=4.118
NC_035085.1	67372907	.	T	A	.	.	MAF_INRAE=7.5;MAF_USDA=9.412
NC_035085.1	67372911	.	T	C	.	.	MAF_INRAE=10.759;MAF_USDA=4.706
NC_035085.1	67372913	.	A	G	.	.	MAF_INRAE=30.833;MAF_USDA=21.765
NC_035085.1	67372931	.	C	A	.	.	MAF_INRAE=10.759;MAF_USDA=21.765
NC_035085.1	67372938	.	A	T	.	.	MAF_INRAE=48.734;MAF_USDA=40.588
NC_035085.1	67372939	.	G	T	.	.	MAF_INRAE=40.833;MAF_USDA=40.588
NC_035085.1	67372945	.	C	A	.	.	MAF_USDA=5.882
NC_035085.1	67372971	.	T	A	.	.	MAF_INRAE=33.544
NC_035085.1	67372973	.	T	A	.	.	MAF_INRAE=40.833
NC_035085.1	67372976	.	A	G	.	.	MAF_INRAE=40.833;MAF_USDA=41.667
NC_035085.1	67373003	.	A	C	.	.	MAF_INRAE=42.405;MAF_USDA=39.583
NC_035085.1	67373011	.	G	A	.	.	MAF_INRAE=29.747;MAF_USDA=23.529
NC_035085.1	67373019	.	G	A	.	.	MAF_INRAE=18.354;MAF_USDA=21.765
NC_035085.1	67373020	.	A	G	.	.	MAF_USDA=16.667
NC_035085.1	67373024	.	T	C	.	.	MAF_INRAE=8.333;MAF_USDA=11.475
NC_035085.1	67373025	.	A	G	.	.	MAF_INRAE=18.354;MAF_USDA=21.765
NC_035085.1	67373062	.	A	G	.	.	MAF_USDA=19.048
NC_035085.1	67373098	.	T	C	.	.	MAF_INRAE=42.105;MAF_USDA=14.583
NC_035085.1	67373104	.	G	A	.	.	MAF_INRAE=42.105;MAF_USDA=14.583
NC_035085.1	67373107	.	A	C	.	.	MAF_USDA=22.917
NC_035085.1	67373122	.	T	G	.	.	MAF_INRAE=26.316;MAF_USDA=29.878
NC_035085.1	67373235	.	G	T	.	.	MAF_USDA=43.478
NC_035085.1	67373240	.	C	A	.	.	MAF_USDA=43.478
NC_035085.1	67373262	.	C	T	.	.	MAF_USDA=5.172
NC_035085.1	67373263	.	G	A	.	.	MAF_USDA=17.391
NC_035085.1	67373279	.	A	G	.	.	MAF_USDA=8.696
NC_035085.1	67373312	.	T	C	.	.	MAF_USDA=21.739
NC_035085.1	67373334	.	T	C	.	.	MAF_USDA=41.304
NC_035085.1	67373349	.	A	T	.	.	MAF_USDA=10.87
NC_035085.1	67373352	.	T	A	.	.	MAF_USDA=32.609
NC_035085.1	67373399	.	G	A	.	.	MAF_USDA=8.696
NC_035085.1	67373401	.	T	C	.	.	MAF_USDA=8.696
NC_035085.1	67373623	.	G	C	.	.	MAF_USDA=50.0
NC_035085.1	67373644	.	C	T	.	.	MAF_USDA=7.317
NC_035085.1	67373676	.	C	A	.	.	MAF_USDA=1.667
NC_035085.1	67373678	.	A	C	.	.	MAF_USDA=1.667
NC_035085.1	67373744	.	T	C	.	.	MAF_USDA=13.043
NC_035085.1	67373747	.	A	G	.	.	MAF_USDA=25.833
NC_035085.1	67373768	.	G	A	.	.	MAF_USDA=23.171
NC_035085.1	67373779	.	G	A	.	.	MAF_USDA=5.0
NC_035085.1	67373802	.	T	C	.	.	MAF_USDA=4.217
NC_035085.1	67373808	.	T	C	.	.	MAF_USDA=1.667
NC_035085.1	67373812	.	C	T	.	.	MAF_USDA=26.829
NC_035085.1	67373817	.	G	A	.	.	MAF_USDA=1.695
NC_035085.1	67373834	.	A	C	.	.	MAF_USDA=23.171
NC_035085.1	67373856	.	G	A	.	.	MAF_USDA=14.634
NC_035085.1	67373859	.	G	A	.	.	MAF_USDA=1.695
NC_035085.1	67373909	.	A	G	.	.	MAF_USDA=1.695
NC_035085.1	67373912	.	A	G	.	.	MAF_USDA=2.174
NC_035085.1	67373920	.	A	G	.	.	MAF_USDA=22.561
NC_035085.1	67373980	.	G	A	.	.	MAF_USDA=5.0
NC_035085.1	67373992	.	A	C	.	.	MAF_USDA=23.913
NC_035085.1	67374020	.	C	T	.	.	MAF_USDA=1.667
NC_035085.1	67374027	.	C	A	.	.	MAF_USDA=12.651
NC_035085.1	67374028	.	A	C	.	.	MAF_USDA=1.667
NC_035085.1	67374031	.	C	T	.	.	MAF_USDA=13.253
NC_035085.1	67374032	.	T	C	.	.	MAF_USDA=13.043
NC_035085.1	67374040	.	G	A	.	.	MAF_USDA=10.241
NC_035085.1	67374055	.	T	A	.	.	MAF_USDA=19.565
NC_035085.1	67374057	.	A	T	.	.	MAF_USDA=7.831
NC_035085.1	67374087	.	C	T	.	.	MAF_USDA=1.807
NC_035085.1	67374091	.	T	C	.	.	MAF_USDA=7.229
NC_035085.1	67374099	.	G	A	.	.	MAF_USDA=8.434
NC_035085.1	67374106	.	C	T	.	.	MAF_USDA=1.667
NC_035085.1	67374107	.	A	T	.	.	MAF_USDA=2.5
NC_035085.1	67374112	.	T	C	.	.	MAF_USDA=15.663
NC_035085.1	67374113	.	T	G	.	.	MAF_USDA=9.036
NC_035085.1	67374124	.	T	C	.	.	MAF_USDA=8.434
NC_035085.1	67374128	.	C	T	.	.	MAF_USDA=13.855
NC_035085.1	67374131	.	A	C	.	.	MAF_USDA=7.229
NC_035085.1	67374139	.	G	A	.	.	MAF_USDA=43.478
NC_035085.1	67374145	.	A	G	.	.	MAF_USDA=2.5
NC_035085.1	67374148	.	T	A	.	.	MAF_USDA=2.5
NC_035085.1	67374174	.	C	A	.	.	MAF_USDA=6.522
NC_035085.1	67374270	.	T	G	.	.	MAF_USDA=10.417
NC_035085.1	67374271	.	TTG	TTT	.	.	MAF_USDA=43.75
NC_035085.1	67374284	.	A	T	.	.	MAF_USDA=46.429
NC_035085.1	67374299	.	G	T	.	.	MAF_USDA=13.115
NC_035085.1	67374304	.	A	C	.	.	MAF_USDA=4.706
NC_035085.1	67374328	.	G	A	.	.	MAF_USDA=2.353
NC_035085.1	67374365	.	A	C	.	.	MAF_INRAE=13.291;MAF_USDA=22.353
NC_035085.1	67374371	.	A	T	.	.	MAF_INRAE=30.0;MAF_USDA=30.588
NC_035085.1	67374439	.	A	T	.	.	MAF_INRAE=11.392;MAF_USDA=7.647
NC_035085.1	67374474	.	G	A	.	.	MAF_USDA=1.639
NC_035085.1	67374524	.	A	T	.	.	MAF_USDA=37.059
NC_035085.1	67374551	.	T	A	.	.	MAF_USDA=12.5
NC_035085.1	67374553	.	T	C	.	.	MAF_INRAE=15.789
NC_035085.1	67374557	.	A	G	.	.	MAF_USDA=8.333
NC_035085.1	67374569	.	C	T	.	.	MAF_INRAE=15.789;MAF_USDA=1.639
NC_035085.1	67374581	.	C	T	.	.	MAF_USDA=4.706
NC_035085.1	67374588	.	C	T	.	.	MAF_USDA=16.667
NC_035085.1	67374638	.	T	A	.	.	MAF_USDA=29.167
NC_035085.1	67374651	.	T	A	.	.	MAF_USDA=27.083
NC_035085.1	67374723	.	G	A	.	.	MAF_USDA=4.167
NC_035085.1	67374729	.	T	A	.	.	MAF_USDA=6.25
NC_035085.1	67374759	.	C	T	.	.	MAF_USDA=3.279
NC_035085.1	67374778	.	A	G	.	.	MAF_USDA=1.639
NC_035085.1	67374801	.	C	A	.	.	MAF_USDA=1.639
NC_035085.1	67374820	.	A	G	.	.	MAF_INRAE=29.114;MAF_USDA=27.059
NC_035085.1	67374836	.	G	C	.	.	MAF_INRAE=16.667;MAF_USDA=22.941
NC_035085.1	67374970	.	C	T	.	.	MAF_USDA=4.706
NC_035085.1	67374982	.	G	C	.	.	MAF_INRAE=24.684;MAF_USDA=6.25
NC_035085.1	67375006	.	T	G	.	.	MAF_INRAE=35.443;MAF_USDA=27.059
NC_035085.1	67375015	.	G	T	.	.	MAF_INRAE=24.684;MAF_USDA=22.353
NC_035085.1	67375018	.	G	A	.	.	MAF_INRAE=21.667;MAF_USDA=10.0
NC_035085.1	67375057	.	C	T	.	.	MAF_INRAE=5.263;MAF_USDA=6.557
NC_035085.1	67375070	.	A	C	.	.	MAF_INRAE=50.0;MAF_USDA=33.529
NC_035085.1	67375079	.	G	A	.	.	MAF_INRAE=43.333
NC_035085.1	67375085	.	G	T	.	.	MAF_USDA=33.333
NC_035085.1	67375111	.	G	T	.	.	MAF_USDA=1.639
NC_035085.1	67375115	.	T	C	.	.	MAF_INRAE=13.291;MAF_USDA=6.25
NC_035085.1	67375120	.	G	T	.	.	MAF_INRAE=13.291;MAF_USDA=7.927
NC_035085.1	67375125	.	C	T	.	.	MAF_INRAE=13.333
NC_035085.1	67375127	.	C	T	.	.	MAF_INRAE=13.333
NC_035085.1	67375158	.	A	T	.	.	MAF_INRAE=36.667
NC_035085.1	67375161	.	T	A	.	.	MAF_INRAE=36.667
NC_035085.1	67375170	.	C	T	.	.	MAF_INRAE=44.304;MAF_USDA=34.426
NC_035085.1	67375175	.	G	A	.	.	MAF_INRAE=36.709;MAF_USDA=41.667
NC_035085.1	67375193	.	A	G	.	.	MAF_INRAE=14.557
NC_035085.1	67375205	.	C	A	.	.	MAF_INRAE=5.833;MAF_USDA=8.333
NC_035085.1	67375207	.	G	T	.	.	MAF_USDA=2.083
NC_035085.1	67375251	.	T	C	.	.	MAF_INRAE=14.557;MAF_USDA=7.229
NC_035085.1	67375259	.	C	T	.	.	MAF_INRAE=5.833;MAF_USDA=4.217
NC_035085.1	67375261	.	T	C	.	.	MAF_INRAE=5.833;MAF_USDA=15.663
NC_035085.1	67375263	.	C	G	.	.	MAF_USDA=2.542
NC_035085.1	67375282	.	T	G	.	.	MAF_USDA=3.39
NC_035085.1	67375283	.	G	A	.	.	MAF_USDA=3.614
NC_035085.1	67375288	.	T	C	.	.	MAF_USDA=6.78
NC_035085.1	67375291	.	C	T	.	.	MAF_INRAE=17.722;MAF_USDA=26.506
NC_035085.1	67375302	.	C	A	.	.	MAF_USDA=19.88
NC_035085.1	67375339	.	C	G	.	.	MAF_USDA=13.855
NC_035085.1	67375357	.	G	T	.	.	MAF_INRAE=42.105;MAF_USDA=12.651
NC_035085.1	67375375	.	G	A	.	.	MAF_USDA=2.5
NC_035085.1	67375376	.	C	T	.	.	MAF_USDA=2.5
NC_035085.1	67375402	.	G	T	.	.	MAF_INRAE=36.842;MAF_USDA=41.566
NC_035085.1	67375404	.	T	G	.	.	MAF_USDA=41.566
NC_035085.1	67375442	.	C	T	.	.	MAF_USDA=8.333
NC_035085.1	67375456	.	G	A	.	.	MAF_USDA=2.353
NC_035085.1	67375481	.	T	A	.	.	MAF_USDA=3.279
NC_035085.1	67375483	.	A	G	.	.	MAF_USDA=3.279
NC_035085.1	67375497	.	A	T	.	.	MAF_INRAE=37.342
NC_035085.1	67375514	.	G	A	.	.	MAF_INRAE=9.494;MAF_USDA=3.529
NC_035085.1	67375528	.	G	T	.	.	MAF_USDA=4.098
NC_035085.1	67375534	.	G	A	.	.	MAF_USDA=1.639
NC_035085.1	67375537	.	T	A	.	.	MAF_USDA=1.639
NC_035085.1	67375554	.	C	T	.	.	MAF_USDA=41.765
NC_035085.1	67375608	.	A	T	.	.	MAF_USDA=1.639
NC_035085.1	67375625	.	A	G	.	.	MAF_INRAE=10.526;MAF_USDA=3.529
NC_035085.1	67375628	.	A	G	.	.	MAF_USDA=8.333
NC_035085.1	67375635	.	G	A	.	.	MAF_USDA=3.279
NC_035085.1	67375673	.	A	T	.	.	MAF_USDA=3.279
NC_035085.1	67375691	.	C	T	.	.	MAF_INRAE=27.215;MAF_USDA=44.118
NC_035085.1	67375697	.	A	T	.	.	MAF_USDA=1.639
NC_035085.1	67375713	.	T	G	.	.	MAF_INRAE=9.494;MAF_USDA=22.353
NC_035085.1	67375723	.	C	A	.	.	MAF_USDA=8.333
NC_035085.1	67375745	.	T	A	.	.	MAF_USDA=1.639
NC_035085.1	67375751	.	G	T	.	.	MAF_USDA=4.098
NC_035085.1	67375765	.	T	G	.	.	MAF_USDA=1.639
NC_035085.1	67375767	.	G	T	.	.	MAF_INRAE=18.354;MAF_USDA=25.0
NC_035085.1	67375795	.	A	G	.	.	MAF_INRAE=25.316;MAF_USDA=40.588
NC_035085.1	67375796	.	T	A	.	.	MAF_INRAE=15.0;MAF_USDA=40.588
NC_035085.1	67375832	.	A	G	.	.	MAF_USDA=1.639
NC_035085.1	67375839	.	G	T	.	.	MAF_INRAE=43.333;MAF_USDA=14.706
NC_035085.1	67375858	.	A	T	.	.	MAF_USDA=3.279
NC_035085.1	67375918	.	G	T	.	.	MAF_INRAE=7.595;MAF_USDA=5.294
NC_035085.1	67375930	.	T	C	.	.	MAF_USDA=47.917
NC_035085.1	67375949	.	C	T	.	.	MAF_USDA=8.333
NC_035085.1	67375959	.	G	T	.	.	MAF_INRAE=15.789;MAF_USDA=4.918
NC_035085.1	67376005	.	T	A	.	.	MAF_USDA=1.667
NC_035085.1	67376017	.	T	A	.	.	MAF_USDA=1.639
NC_035085.1	67376018	.	G	T	.	.	MAF_USDA=3.279
NC_035085.1	67376038	.	G	A	.	.	MAF_USDA=1.639
NC_035085.1	67376072	.	G	T	.	.	MAF_USDA=12.941
NC_035085.1	67376076	.	AGT	AGG	.	.	MAF_USDA=8.333
NC_035085.1	67376078	.	T	G	.	.	MAF_USDA=10.345
NC_035085.1	67376116	.	A	C	.	.	MAF_USDA=8.235
NC_035085.1	67376117	.	C	A	.	.	MAF_INRAE=15.823;MAF_USDA=10.0
NC_035085.1	67376125	.	G	A	.	.	MAF_USDA=8.929
NC_035085.1	67376127	.	A	C	.	.	MAF_USDA=9.524
NC_035085.1	67376140	.	A	C	.	.	MAF_USDA=33.333
NC_035085.1	67376145	.	A	T	.	.	MAF_USDA=8.333
NC_035085.1	67376146	.	C	A	.	.	MAF_USDA=8.333
NC_035085.1	67376147	.	T	C	.	.	MAF_USDA=9.167
NC_035085.1	67376148	.	A	T	.	.	MAF_USDA=8.333
NC_035085.1	67376149	.	G	A	.	.	MAF_USDA=10.0
NC_035085.1	67376152	.	A	G	.	.	MAF_USDA=9.167
NC_035085.1	67376157	.	T	C	.	.	MAF_USDA=9.167
NC_035085.1	67376158	.	A	T	.	.	MAF_USDA=9.167
NC_035085.1	67376160	.	C	A	.	.	MAF_USDA=10.0
NC_035085.1	67376161	.	A	C	.	.	MAF_USDA=9.167
NC_035085.1	67376162	.	G	A	.	.	MAF_USDA=9.167
NC_035085.1	67376164	.	A	T	.	.	MAF_USDA=9.322
NC_035085.1	67376187	.	G	A	.	.	MAF_INRAE=16.456;MAF_USDA=6.25
NC_035085.1	67376192	.	C	A	.	.	MAF_INRAE=32.5
NC_035085.1	67376201	.	A	G	.	.	MAF_INRAE=31.013;MAF_USDA=45.833
NC_035085.1	67376203	.	C	T	.	.	MAF_INRAE=15.789;MAF_USDA=5.0
NC_035085.1	67376205	.	T	G	.	.	MAF_USDA=5.0
NC_035085.1	67376208	.	C	A	.	.	MAF_INRAE=16.667
NC_035085.1	67376240	.	T	A	.	.	MAF_INRAE=20.886;MAF_USDA=23.214
NC_035085.1	67376251	.	A	G	.	.	MAF_INRAE=15.789;MAF_USDA=3.279
NC_035085.1	67376282	.	G	A	.	.	MAF_USDA=2.459
NC_035085.1	67376292	.	G	T	.	.	MAF_USDA=10.0
NC_035085.1	67376326	.	G	A	.	.	MAF_INRAE=21.053;MAF_USDA=13.529
NC_035085.1	67376335	.	G	A	.	.	MAF_USDA=18.824
NC_035085.1	67376339	.	C	T	.	.	MAF_USDA=5.738
NC_035085.1	67376346	.	T	A	.	.	MAF_USDA=42.353
NC_035085.1	67376353	.	C	T	.	.	MAF_INRAE=15.19;MAF_USDA=41.765
NC_035085.1	67376356	.	A	T	.	.	MAF_USDA=5.882
NC_035085.1	67376364	.	G	T	.	.	MAF_INRAE=15.0
NC_035085.1	67376381	.	T	C	.	.	MAF_USDA=1.639
NC_035085.1	67376471	.	C	A	.	.	MAF_USDA=7.647
NC_035085.1	67376473	.	C	T	.	.	MAF_USDA=7.647
NC_035085.1	67376480	.	T	C	.	.	MAF_INRAE=10.526;MAF_USDA=4.118
NC_035085.1	67376494	.	G	C	.	.	MAF_USDA=1.639
NC_035085.1	67376505	.	G	C	.	.	MAF_INRAE=10.526;MAF_USDA=13.529
NC_035085.1	67376513	.	A	T	.	.	MAF_INRAE=31.579;MAF_USDA=46.471
NC_035085.1	67376514	.	T	C	.	.	MAF_USDA=45.882
NC_035085.1	67376522	.	A	G	.	.	MAF_USDA=1.639
NC_035085.1	67376537	.	T	C	.	.	MAF_USDA=1.639
NC_035085.1	67376541	.	A	G	.	.	MAF_USDA=2.459
NC_035085.1	67376544	.	G	C	.	.	MAF_INRAE=10.526;MAF_USDA=27.083
NC_035085.1	67376559	.	T	C	.	.	MAF_USDA=9.322
NC_035085.1	67376560	.	G	A	.	.	MAF_USDA=9.322
NC_035085.1	67376624	.	G	A	.	.	MAF_USDA=4.098
NC_035085.1	67376629	.	T	C	.	.	MAF_USDA=8.333
NC_035085.1	67376638	.	A	G	.	.	MAF_USDA=4.918
NC_035085.1	67376677	.	T	A	.	.	MAF_USDA=14.634
NC_035085.1	67376685	.	G	T	.	.	MAF_USDA=2.41
NC_035085.1	67376717	.	A	T	.	.	MAF_USDA=8.333
NC_035085.1	67376730	.	C	A	.	.	MAF_USDA=20.833
NC_035085.1	67376768	.	T	C	.	.	MAF_USDA=20.833
NC_035085.1	67377083	.	A	C	.	.	MAF_USDA=2.083
NC_035085.1	67377355	.	C	T	.	.	MAF_USDA=1.667
NC_035085.1	67377459	.	C	A	.	.	MAF_USDA=26.471
NC_035085.1	67377506	.	C	T	.	.	MAF_INRAE=4.43;MAF_USDA=4.098
NC_035085.1	67377536	.	A	C	.	.	MAF_USDA=18.452
NC_035085.1	67377548	.	C	T	.	.	MAF_USDA=6.897
NC_035085.1	67377613	.	C	A	.	.	MAF_USDA=35.417
NC_035085.1	67377690	.	C	A	.	.	MAF_USDA=2.459
NC_035085.1	67377704	.	C	A	.	.	MAF_INRAE=21.053;MAF_USDA=29.412
NC_035085.1	67377773	.	A	T	.	.	MAF_INRAE=6.667;MAF_USDA=4.167
NC_035085.1	67377780	.	T	G	.	.	MAF_INRAE=10.526;MAF_USDA=47.619
NC_035085.1	67377801	.	T	C	.	.	MAF_INRAE=5.833;MAF_USDA=4.167
NC_035085.1	67377803	.	T	A	.	.	MAF_INRAE=16.667;MAF_USDA=5.294
NC_035085.1	67377807	.	G	T	.	.	MAF_USDA=1.639
NC_035085.1	67377871	.	G	A	.	.	MAF_USDA=18.75
NC_035085.1	67377878	.	G	T	.	.	MAF_INRAE=16.667
NC_035085.1	67377927	.	C	A	.	.	MAF_INRAE=10.526;MAF_USDA=37.5
NC_035085.1	67377956	.	T	C	.	.	MAF_USDA=4.098
NC_035085.1	67377975	.	C	A	.	.	MAF_INRAE=32.278;MAF_USDA=26.471
NC_035085.1	67377987	.	C	T	.	.	MAF_INRAE=15.789;MAF_USDA=3.279
NC_035085.1	67377988	.	G	A	.	.	MAF_INRAE=31.646;MAF_USDA=24.706
NC_035085.1	67377999	.	A	G	.	.	MAF_USDA=24.59
NC_035085.1	67378001	.	C	A	.	.	MAF_USDA=24.59
NC_035085.1	67378018	.	C	A	.	.	MAF_INRAE=6.667;MAF_USDA=10.588
NC_035085.1	67378028	.	C	A	.	.	MAF_USDA=26.23
NC_035085.1	67378039	.	G	A	.	.	MAF_USDA=8.333
NC_035085.1	67378045	.	T	G	.	.	MAF_USDA=25.833
NC_035085.1	67378073	.	A	G	.	.	MAF_USDA=2.083
NC_035085.1	67378129	.	G	T	.	.	MAF_USDA=2.5
NC_035085.1	67378147	.	G	A	.	.	MAF_USDA=7.059
NC_035085.1	67378148	.	G	A	.	.	MAF_INRAE=15.0;MAF_USDA=4.167
NC_035085.1	67378173	.	C	T	.	.	MAF_USDA=25.882
NC_035085.1	67378177	.	G	T	.	.	MAF_USDA=6.557
NC_035085.1	67378180	.	A	C	.	.	MAF_USDA=31.25
NC_035085.1	67378187	.	G	A	.	.	MAF_INRAE=10.526;MAF_USDA=44.706
NC_035085.1	67378202	.	A	G	.	.	MAF_USDA=10.417
NC_035085.1	67378204	.	T	G	.	.	MAF_USDA=43.75
NC_035085.1	67378222	.	T	C	.	.	MAF_INRAE=10.526;MAF_USDA=8.197
NC_035085.1	67378225	.	T	C	.	.	MAF_USDA=14.706
NC_035085.1	67378229	.	C	T	.	.	MAF_USDA=20.0
NC_035085.1	67378230	.	A	C	.	.	MAF_USDA=30.588
NC_035085.1	67378231	.	C	T	.	.	MAF_USDA=7.059
NC_035085.1	67378265	.	A	G	.	.	MAF_USDA=9.836
NC_035085.1	67378323	.	G	T	.	.	MAF_USDA=13.934
NC_035085.1	67378324	.	C	A	.	.	MAF_USDA=11.475
NC_035085.1	67378342	.	G	A	.	.	MAF_USDA=4.167
NC_035085.1	67378384	.	C	A	.	.	MAF_INRAE=19.167;MAF_USDA=17.647
NC_035085.1	67378385	.	T	A	.	.	MAF_INRAE=19.167;MAF_USDA=17.647
NC_035085.1	67378389	.	A	T	.	.	MAF_INRAE=2.5
NC_035085.1	67378400	.	T	A	.	.	MAF_USDA=6.25
NC_035085.1	67378442	.	A	G	.	.	MAF_INRAE=13.158;MAF_USDA=3.333
NC_035085.1	67378488	.	A	C	.	.	MAF_USDA=4.918
NC_035085.1	67378561	.	A	T	.	.	MAF_INRAE=16.667
NC_035085.1	67378577	.	G	T	.	.	MAF_INRAE=12.658;MAF_USDA=4.118
NC_035085.1	67378591	.	G	A	.	.	MAF_INRAE=14.557;MAF_USDA=5.294
NC_035085.1	67378597	.	T	A	.	.	MAF_INRAE=26.667;MAF_USDA=20.588
NC_035085.1	67378598	.	T	A	.	.	MAF_INRAE=26.667
NC_035085.1	67378693	.	C	T	.	.	MAF_USDA=8.333
NC_035085.1	67378725	.	G	T	.	.	MAF_USDA=8.333
NC_035085.1	67378744	.	G	A	.	.	MAF_USDA=4.167
NC_035085.1	67378745	.	G	T	.	.	MAF_USDA=4.098
NC_035085.1	67378804	.	A	C	.	.	MAF_USDA=7.317
NC_035085.1	67379347	.	C	T	.	.	MAF_INRAE=2.632;MAF_USDA=10.417
NC_035085.1	67379353	.	A	G	.	.	MAF_USDA=22.917
NC_035085.1	67379461	.	T	C	.	.	MAF_USDA=20.833
NC_035085.1	67379477	.	C	G	.	.	MAF_USDA=6.25
NC_035085.1	67379481	.	C	G	.	.	MAF_USDA=4.167
NC_035085.1	67379482	.	C	A	.	.	MAF_USDA=14.583
NC_035085.1	67379553	.	T	G	.	.	MAF_USDA=36.585
NC_035085.1	67379574	.	A	C	.	.	MAF_USDA=1.695
NC_035085.1	67379604	.	A	C	.	.	MAF_USDA=12.931
NC_035085.1	67379608	.	T	G	.	.	MAF_USDA=12.931
NC_035085.1	67379615	.	A	C	.	.	MAF_USDA=45.833
NC_035085.1	67379617	.	T	A	.	.	MAF_USDA=1.667
NC_035085.1	67379618	.	G	A	.	.	MAF_USDA=1.695
NC_035085.1	67379630	.	T	A	.	.	MAF_USDA=18.75
NC_035085.1	67379684	.	C	T	.	.	MAF_USDA=10.417
NC_035085.1	67380348	.	T	G	.	.	MAF_USDA=22.289
NC_035085.1	67380361	.	A	G	.	.	MAF_USDA=20.833
NC_035085.1	67380369	.	T	A	.	.	MAF_USDA=27.647
NC_035085.1	67380421	.	A	C	.	.	MAF_USDA=10.0
NC_035085.1	67380456	.	A	G	.	.	MAF_INRAE=18.354;MAF_USDA=22.353
NC_035085.1	67380469	.	C	T	.	.	MAF_INRAE=32.911;MAF_USDA=45.833
NC_035085.1	67380499	.	A	G	.	.	MAF_INRAE=16.667
NC_035085.1	67380517	.	A	G	.	.	MAF_USDA=8.197
NC_035085.1	67380541	.	A	C	.	.	MAF_USDA=10.0
NC_035085.1	67380588	.	C	A	.	.	MAF_USDA=3.279
NC_035085.1	67380611	.	A	G	.	.	MAF_INRAE=31.579;MAF_USDA=12.5
NC_035085.1	67380627	.	C	T	.	.	MAF_USDA=2.459
NC_035085.1	67380628	.	A	G	.	.	MAF_USDA=4.098
NC_035085.1	67380660	.	C	T	.	.	MAF_USDA=4.098
NC_035085.1	67380686	.	T	A	.	.	MAF_INRAE=10.526;MAF_USDA=8.824
NC_035085.1	67380716	.	C	A	.	.	MAF_USDA=3.279
NC_035085.1	67380727	.	G	C	.	.	MAF_USDA=5.882
NC_035085.1	67380737	.	C	A	.	.	MAF_INRAE=13.333;MAF_USDA=6.471
NC_035085.1	67380771	.	A	C	.	.	MAF_USDA=2.083
NC_035085.1	67380797	.	A	C	.	.	MAF_INRAE=29.747;MAF_USDA=27.647
NC_035085.1	67380817	.	G	A	.	.	MAF_USDA=4.098
NC_035085.1	67380847	.	G	A	.	.	MAF_INRAE=5.263;MAF_USDA=20.588
NC_035085.1	67380860	.	T	C	.	.	MAF_INRAE=5.263;MAF_USDA=20.588
NC_035085.1	67380875	.	C	G	.	.	MAF_INRAE=10.833;MAF_USDA=29.412
NC_035085.1	67380896	.	G	T	.	.	MAF_INRAE=8.861;MAF_USDA=21.765
NC_035085.1	67380929	.	A	C	.	.	MAF_INRAE=10.526;MAF_USDA=30.0
NC_035085.1	67380954	.	A	G	.	.	MAF_INRAE=5.263;MAF_USDA=18.824
NC_035085.1	67380998	.	A	G,*	.	.	MAF_INRAE=5.263
NC_035085.1	67381032	.	A	G	.	.	MAF_USDA=8.197
NC_035085.1	67381083	.	G	C	.	.	MAF_INRAE=10.0;MAF_USDA=8.824
NC_035085.1	67381100	.	G	A	.	.	MAF_USDA=4.098
NC_035085.1	67381132	.	T	G	.	.	MAF_USDA=1.639
NC_035085.1	67381148	.	T	C	.	.	MAF_INRAE=9.494;MAF_USDA=33.529
NC_035085.1	67381197	.	A	C	.	.	MAF_INRAE=2.5;MAF_USDA=14.583
NC_035085.1	67381198	.	T	G	.	.	MAF_INRAE=12.025;MAF_USDA=4.706
NC_035085.1	67381219	.	A	C	.	.	MAF_USDA=25.0
NC_035085.1	67381221	.	A	G	.	.	MAF_USDA=6.25
NC_035085.1	67381237	.	G	A	.	.	MAF_INRAE=5.263;MAF_USDA=19.412
NC_035085.1	67381242	.	G	A	.	.	MAF_INRAE=2.5;MAF_USDA=22.353
NC_035085.1	67381245	.	G	A	.	.	MAF_INRAE=11.392;MAF_USDA=41.765
NC_035085.1	67381263	.	G	A	.	.	MAF_USDA=12.295
NC_035085.1	67381306	.	C	T	.	.	MAF_USDA=12.353
NC_035085.1	67381315	.	A	T	.	.	MAF_USDA=4.098
NC_035085.1	67381339	.	C	G	.	.	MAF_INRAE=11.667;MAF_USDA=11.176
NC_035085.1	67381345	.	A	G	.	.	MAF_INRAE=8.333;MAF_USDA=8.333
NC_035085.1	67381382	.	G	A	.	.	MAF_USDA=2.459
NC_035085.1	67381399	.	T	A	.	.	MAF_USDA=42.353
NC_035085.1	67381403	.	T	C	.	.	MAF_INRAE=15.0;MAF_USDA=22.941
NC_035085.1	67381413	.	G	C	.	.	MAF_INRAE=5.263;MAF_USDA=45.833
NC_035085.1	67381419	.	G	A	.	.	MAF_USDA=2.083
NC_035085.1	67381450	.	G	T	.	.	MAF_INRAE=42.105
NC_035085.1	67381499	.	T	G	.	.	MAF_USDA=2.5
NC_035085.1	67381541	.	A	C	.	.	MAF_INRAE=6.667
NC_035085.1	67381548	.	G	A	.	.	MAF_INRAE=45.57;MAF_USDA=19.412
NC_035085.1	67381573	.	A	G	.	.	MAF_INRAE=28.481;MAF_USDA=30.0
NC_035085.1	67381644	.	T	C	.	.	MAF_INRAE=5.833;MAF_USDA=10.417
NC_035085.1	67381646	.	A	T	.	.	MAF_INRAE=10.0;MAF_USDA=20.833
NC_035085.1	67381677	.	G	A	.	.	MAF_USDA=11.765
NC_035085.1	67381680	.	A	T	.	.	MAF_USDA=29.167
NC_035085.1	67381753	.	C	T	.	.	MAF_INRAE=15.789;MAF_USDA=4.098
NC_035085.1	67381757	.	G	A	.	.	MAF_INRAE=7.5;MAF_USDA=2.459
NC_035085.1	67381768	.	T	C	.	.	MAF_INRAE=10.127;MAF_USDA=4.706
NC_035085.1	67381799	.	C	T	.	.	MAF_USDA=1.639
NC_035085.1	67381802	.	T	A	.	.	MAF_INRAE=14.557;MAF_USDA=5.882
NC_035085.1	67381929	.	C	G	.	.	MAF_USDA=1.639
NC_035085.1	67381936	.	C	T	.	.	MAF_USDA=1.639
NC_035085.1	67381985	.	G	A	.	.	MAF_USDA=2.459
NC_035085.1	67381998	.	G	A	.	.	MAF_USDA=4.706
NC_035085.1	67382098	.	T	G	.	.	MAF_USDA=8.824
NC_035085.1	67382149	.	T	G	.	.	MAF_USDA=2.459
NC_035085.1	67382152	.	A	G	.	.	MAF_USDA=35.882
NC_035085.1	67382197	.	T	C	.	.	MAF_USDA=7.5
NC_035085.1	67382231	.	C	T	.	.	MAF_INRAE=42.105;MAF_USDA=48.824
NC_035085.1	67382306	.	G	A	.	.	MAF_INRAE=7.5;MAF_USDA=2.941
NC_035085.1	67382379	.	C	T	.	.	MAF_INRAE=10.833;MAF_USDA=15.882
NC_035085.1	67382415	.	C	G	.	.	MAF_INRAE=8.333;MAF_USDA=3.279
NC_035085.1	67382491	.	C	T	.	.	MAF_USDA=6.25
NC_035085.1	67382509	.	T	G	.	.	MAF_INRAE=26.316;MAF_USDA=24.706
NC_035085.1	67382540	.	A	G	.	.	MAF_INRAE=17.5;MAF_USDA=15.882
NC_035085.1	67382572	.	C	A	.	.	MAF_INRAE=47.368;MAF_USDA=21.176
NC_035085.1	67382580	.	A	T	.	.	MAF_INRAE=47.368;MAF_USDA=18.75
NC_035085.1	67382584	.	T	G	.	.	MAF_USDA=2.353
NC_035085.1	67382590	.	T	C	.	.	MAF_USDA=5.738
NC_035085.1	67382599	.	T	G	.	.	MAF_INRAE=31.579;MAF_USDA=38.69
NC_035085.1	67382741	.	C	T	.	.	MAF_USDA=3.279
NC_035085.1	67382775	.	C	G	.	.	MAF_INRAE=12.025;MAF_USDA=2.353
NC_035085.1	67382788	.	G	T	.	.	MAF_USDA=4.918
NC_035085.1	67382793	.	A	C	.	.	MAF_INRAE=48.101;MAF_USDA=16.471
NC_035085.1	67382804	.	T	C	.	.	MAF_INRAE=8.333;MAF_USDA=9.016
NC_035085.1	67382826	.	T	G	.	.	MAF_INRAE=22.152;MAF_USDA=14.118
NC_035085.1	67382843	.	A	G	.	.	MAF_INRAE=6.667;MAF_USDA=12.5
NC_035085.1	67382851	.	A	T	.	.	MAF_USDA=2.353
NC_035085.1	67382871	.	G	A	.	.	MAF_USDA=3.279
NC_035085.1	67382875	.	A	G	.	.	MAF_INRAE=8.333;MAF_USDA=10.656
NC_035085.1	67382902	.	CG	CA	.	.	MAF_USDA=16.667
NC_035085.1	67382903	.	G	A	.	.	MAF_INRAE=27.215
NC_035085.1	67382915	.	G	A	.	.	MAF_USDA=8.824
NC_035085.1	67382981	.	T	C	.	.	MAF_INRAE=8.333
NC_035085.1	67382992	.	C	T	.	.	MAF_USDA=14.583
NC_035085.1	67383022	.	C	T	.	.	MAF_INRAE=21.519;MAF_USDA=39.412
NC_035085.1	67383067	.	T	C	.	.	MAF_INRAE=15.823;MAF_USDA=7.059
NC_035085.1	67383073	.	T	A	.	.	MAF_USDA=5.294
NC_035085.1	67383082	.	C	T	.	.	MAF_USDA=2.083
NC_035085.1	67383089	.	C	T	.	.	MAF_USDA=8.333
NC_035085.1	67383096	.	G	A	.	.	MAF_USDA=4.098
NC_035085.1	67383106	.	A	G	.	.	MAF_INRAE=15.19;MAF_USDA=6.471
NC_035085.1	67383144	.	A	G	.	.	MAF_USDA=25.0
NC_035085.1	67383151	.	T	A	.	.	MAF_USDA=25.0
NC_035085.1	67383160	.	A	G	.	.	MAF_USDA=7.647
NC_035085.1	67383180	.	A	G	.	.	MAF_USDA=7.059
NC_035085.1	67383184	.	T	G	.	.	MAF_USDA=1.786
NC_035085.1	67383196	.	A	G	.	.	MAF_USDA=38.415
NC_035085.1	67383202	.	G	T	.	.	MAF_INRAE=5.263;MAF_USDA=12.5
NC_035085.1	67383263	.	T	C	.	.	MAF_USDA=28.261
NC_035085.1	67383265	.	T	A	.	.	MAF_USDA=18.75
NC_035085.1	67383271	.	G	T	.	.	MAF_USDA=8.333
NC_035085.1	67383288	.	G	A	.	.	MAF_INRAE=5.263;MAF_USDA=8.333
NC_035085.1	67383290	.	G	A	.	.	MAF_USDA=3.39
NC_035085.1	67383306	.	G	A	.	.	MAF_INRAE=5.263;MAF_USDA=42.169
NC_035085.1	67383322	.	T	C	.	.	MAF_USDA=27.083
NC_035085.1	67383324	.	G	T	.	.	MAF_USDA=2.083
NC_035085.1	67383328	.	G	A	.	.	MAF_USDA=20.833
NC_035085.1	67383329	.	T	C	.	.	MAF_USDA=2.083
NC_035085.1	67383343	.	A	G	.	.	MAF_INRAE=22.152;MAF_USDA=33.333
NC_035085.1	67383380	.	A	G	.	.	MAF_USDA=12.353
NC_035085.1	67383383	.	T	C	.	.	MAF_INRAE=8.333
NC_035085.1	67383413	.	G	C	.	.	MAF_INRAE=16.456;MAF_USDA=8.333
NC_035085.1	67383424	.	C	A	.	.	MAF_INRAE=16.456;MAF_USDA=13.043
NC_035085.1	67383430	.	G	A	.	.	MAF_INRAE=5.263;MAF_USDA=13.043
NC_035085.1	67383555	.	A	T,G	.	.	MAF_INRAE=5.263
NC_035085.1	67383575	.	T	A	.	.	MAF_USDA=2.174
NC_035085.1	67383647	.	T	C	.	.	MAF_USDA=2.174
NC_035085.1	67383662	.	G	T	.	.	MAF_USDA=21.739
NC_035085.1	67383678	.	A	G	.	.	MAF_USDA=2.174
NC_035085.1	67383695	.	A	C	.	.	MAF_USDA=10.417
NC_035085.1	67385291	.	A	G	.	.	MAF_INRAE=3.333;MAF_USDA=34.783
NC_035085.1	67385370	.	G	A	.	.	MAF_USDA=6.25
NC_035085.1	67385371	.	T	C	.	.	MAF_USDA=31.25
NC_035085.1	67385381	.	T	A	.	.	MAF_USDA=41.667
NC_035085.1	67385383	.	C	T	.	.	MAF_USDA=14.583
NC_035085.1	67385386	.	A	G	.	.	MAF_USDA=3.571
NC_035085.1	67385394	.	G	T	.	.	MAF_USDA=35.119
NC_035085.1	67385424	.	A	T	.	.	MAF_USDA=14.706
NC_035085.1	67385454	.	A	C	.	.	MAF_USDA=11.765
NC_035085.1	67385503	.	A	T	.	.	MAF_USDA=27.647
NC_035085.1	67385505	.	C	T	.	.	MAF_USDA=5.294
NC_035085.1	67385514	.	A	G	.	.	MAF_USDA=4.098
NC_035085.1	67385535	.	C	T	.	.	MAF_USDA=1.639
NC_035085.1	67385540	.	C	T	.	.	MAF_USDA=1.639
NC_035085.1	67385560	.	T	A	.	.	MAF_USDA=48.235
NC_035085.1	67385568	.	C	T	.	.	MAF_USDA=32.353
NC_035085.1	67385600	.	C	T	.	.	MAF_INRAE=47.368;MAF_USDA=14.706
NC_035085.1	67385640	.	T	G	.	.	MAF_USDA=1.639
NC_035085.1	67385651	.	T	A	.	.	MAF_INRAE=32.278;MAF_USDA=38.824
NC_035085.1	67385660	.	C	T	.	.	MAF_INRAE=17.722
NC_035085.1	67385672	.	T	G	.	.	MAF_INRAE=44.304;MAF_USDA=45.833
NC_035085.1	67385674	.	G	A	.	.	MAF_INRAE=33.333;MAF_USDA=37.5
NC_035085.1	67385704	.	C	A	.	.	MAF_INRAE=42.405;MAF_USDA=47.059
NC_035085.1	67385707	.	T	A	.	.	MAF_INRAE=1.667;MAF_USDA=22.941
NC_035085.1	67385710	.	A	G	.	.	MAF_USDA=2.459
NC_035085.1	67385723	.	G	A	.	.	MAF_USDA=5.738
NC_035085.1	67385764	.	G	A	.	.	MAF_USDA=1.639
NC_035085.1	67385781	.	C	T	.	.	MAF_USDA=17.647
NC_035085.1	67385816	.	G	T	.	.	MAF_USDA=1.639
NC_035085.1	67386083	.	C	T	.	.	MAF_USDA=16.867
NC_035085.1	67386093	.	G	T	.	.	MAF_USDA=3.39
NC_035085.1	67386100	.	G	T	.	.	MAF_USDA=43.75
NC_035085.1	67386101	.	A	G	.	.	MAF_USDA=24.096
NC_035085.1	67386137	.	C	T	.	.	MAF_USDA=1.695
NC_035085.1	67386142	.	A	T	.	.	MAF_USDA=22.892
NC_035085.1	67386184	.	G	A	.	.	MAF_USDA=8.475
NC_035085.1	67386187	.	G	A	.	.	MAF_USDA=8.475
NC_035085.1	67386196	.	T	C	.	.	MAF_USDA=13.855
NC_035085.1	67386202	.	G	C	.	.	MAF_USDA=6.25
NC_035085.1	67386209	.	A	C	.	.	MAF_INRAE=15.833
NC_035085.1	67386228	.	C	T	.	.	MAF_INRAE=6.962;MAF_USDA=24.096
NC_035085.1	67386229	.	G	A	.	.	MAF_USDA=3.614
NC_035085.1	67386244	.	C	T	.	.	MAF_USDA=46.341
NC_035085.1	67386273	.	T	C	.	.	MAF_USDA=4.217
NC_035085.1	67386280	.	C	T	.	.	MAF_USDA=1.695
NC_035085.1	67386364	.	A	G	.	.	MAF_USDA=3.614
NC_035085.1	67386393	.	C	T	.	.	MAF_USDA=24.699
NC_035085.1	67386397	.	C	T	.	.	MAF_USDA=24.699
NC_035085.1	67386422	.	T	C	.	.	MAF_USDA=2.083
NC_035085.1	67386475	.	C	T	.	.	MAF_USDA=8.333
NC_035085.1	67386507	.	G	C	.	.	MAF_INRAE=15.789;MAF_USDA=30.952
NC_035085.1	67386508	.	C	T	.	.	MAF_USDA=34.706
NC_035085.1	67386516	.	C	T	.	.	MAF_USDA=7.143
NC_035085.1	67386532	.	C	A	.	.	MAF_USDA=3.279
NC_035085.1	67386548	.	T	C	.	.	MAF_USDA=3.279
NC_035085.1	67386559	.	C	A	.	.	MAF_USDA=3.39
NC_035085.1	67386582	.	C	A	.	.	MAF_USDA=10.87
NC_035085.1	67386583	.	C	G	.	.	MAF_USDA=13.043
NC_035085.1	67386584	.	T	G	.	.	MAF_USDA=4.348
NC_035085.1	67386592	.	G	A	.	.	MAF_USDA=4.098
NC_035085.1	67386606	.	T	A	.	.	MAF_INRAE=47.368;MAF_USDA=15.882
NC_035085.1	67386608	.	C	G	.	.	MAF_USDA=11.765
NC_035085.1	67386624	.	A	G	.	.	MAF_USDA=1.639
NC_035085.1	67386630	.	T	G	.	.	MAF_USDA=2.459
NC_035085.1	67386663	.	T	C	.	.	MAF_USDA=12.5
NC_035085.1	67386678	.	C	A	.	.	MAF_USDA=1.639
NC_035085.1	67386686	.	T	G	.	.	MAF_USDA=3.279
NC_035085.1	67386688	.	C	T	.	.	MAF_INRAE=43.671;MAF_USDA=18.235
NC_035085.1	67386738	.	A	C	.	.	MAF_USDA=2.459
NC_035085.1	67386747	.	A	G	.	.	MAF_USDA=1.639
NC_035085.1	67386775	.	A	C	.	.	MAF_USDA=3.279
NC_035085.1	67386776	.	G	A	.	.	MAF_USDA=2.459
NC_035085.1	67386778	.	T	C	.	.	MAF_INRAE=10.833;MAF_USDA=8.235
NC_035085.1	67386785	.	G	A	.	.	MAF_INRAE=37.975;MAF_USDA=20.833
NC_035085.1	67386820	.	T	C	.	.	MAF_INRAE=13.924;MAF_USDA=5.882
NC_035085.1	67386837	.	G	A	.	.	MAF_USDA=6.471
NC_035085.1	67386853	.	G	A	.	.	MAF_USDA=6.471
NC_035085.1	67386860	.	G	A	.	.	MAF_USDA=12.295
NC_035085.1	67386861	.	G	A	.	.	MAF_USDA=11.475
NC_035085.1	67386862	.	T	A	.	.	MAF_USDA=11.475
NC_035085.1	67386863	.	T	A	.	.	MAF_USDA=11.475
NC_035085.1	67386864	.	T	C	.	.	MAF_USDA=11.475
NC_035085.1	67386865	.	T	C	.	.	MAF_USDA=11.475
NC_035085.1	67386881	.	G	A	.	.	MAF_USDA=1.639
NC_035085.1	67386910	.	T	C	.	.	MAF_USDA=8.333
NC_035085.1	67386912	.	C	A	.	.	MAF_USDA=14.583
NC_035085.1	67386942	.	G	C	.	.	MAF_INRAE=33.544;MAF_USDA=15.294
NC_035085.1	67386948	.	G	A	.	.	MAF_INRAE=5.063;MAF_USDA=23.77
NC_035085.1	67386963	.	C	T	.	.	MAF_USDA=6.25
NC_035085.1	67386967	.	C	T	.	.	MAF_INRAE=37.342;MAF_USDA=15.882
NC_035085.1	67386998	.	A	C	.	.	MAF_INRAE=8.333;MAF_USDA=4.706
NC_035085.1	67387047	.	G	A	.	.	MAF_USDA=1.639
NC_035085.1	67387060	.	G	A	.	.	MAF_INRAE=10.833;MAF_USDA=8.824
NC_035085.1	67387076	.	T	C	.	.	MAF_INRAE=8.333;MAF_USDA=4.098
NC_035085.1	67387085	.	A	C	.	.	MAF_USDA=5.294
NC_035085.1	67387088	.	G	A	.	.	MAF_USDA=4.098
NC_035085.1	67387100	.	G	A	.	.	MAF_INRAE=38.608;MAF_USDA=17.059
NC_035085.1	67387102	.	C	A	.	.	MAF_INRAE=34.167;MAF_USDA=13.529
NC_035085.1	67387132	.	C	T	.	.	MAF_INRAE=23.418;MAF_USDA=14.706
NC_035085.1	67387134	.	G	A	.	.	MAF_INRAE=11.392;MAF_USDA=31.765
NC_035085.1	67387136	.	G	A	.	.	MAF_USDA=18.75
NC_035085.1	67387148	.	G	A	.	.	MAF_INRAE=37.342;MAF_USDA=12.941
NC_035085.1	67387166	.	G	A	.	.	MAF_USDA=22.951
NC_035085.1	67387214	.	C	T	.	.	MAF_USDA=1.639
NC_035085.1	67387228	.	C	T	.	.	MAF_INRAE=26.316;MAF_USDA=25.882
NC_035085.1	67387233	.	G	T	.	.	MAF_USDA=3.279
NC_035085.1	67387240	.	C	T	.	.	MAF_USDA=3.279
NC_035085.1	67387241	.	C	T	.	.	MAF_USDA=1.639
NC_035085.1	67387328	.	G	T	.	.	MAF_USDA=1.639
NC_035085.1	67387339	.	A	G	.	.	MAF_USDA=2.941
NC_035085.1	67387399	.	G	A	.	.	MAF_USDA=5.952
NC_035085.1	67387414	.	T	C	.	.	MAF_USDA=6.098
NC_035085.1	67388521	.	A	G	.	.	MAF_USDA=47.917
NC_035085.1	67388537	.	T	G	.	.	MAF_USDA=30.723
NC_035085.1	67388539	.	T	C	.	.	MAF_USDA=15.663
NC_035085.1	67388551	.	C	A	.	.	MAF_USDA=14.458
NC_035085.1	67388613	.	C	T	.	.	MAF_USDA=3.333
NC_035085.1	67388632	.	A	G	.	.	MAF_USDA=16.667
NC_035085.1	67388644	.	G	A	.	.	MAF_USDA=4.918
NC_035085.1	67388677	.	T	C	.	.	MAF_INRAE=47.368;MAF_USDA=20.0
NC_035085.1	67388680	.	A	G	.	.	MAF_USDA=20.0
NC_035085.1	67388699	.	T	G	.	.	MAF_USDA=32.941
NC_035085.1	67388704	.	G	A	.	.	MAF_INRAE=10.526;MAF_USDA=2.353
NC_035085.1	67388707	.	G	A	.	.	MAF_USDA=1.639
NC_035085.1	67388746	.	T	G	.	.	MAF_USDA=5.294
NC_035085.1	67388781	.	C	G	.	.	MAF_INRAE=5.263
NC_035085.1	67388796	.	C	T	.	.	MAF_USDA=1.667
NC_035085.1	67388812	.	GTA	GTT	.	.	MAF_USDA=20.833
NC_035085.1	67388814	.	A	T	.	.	MAF_INRAE=22.785
NC_035085.1	67388840	.	T	C	.	.	MAF_INRAE=40.506;MAF_USDA=43.529
NC_035085.1	67388852	.	A	T	.	.	MAF_USDA=5.294
NC_035085.1	67388864	.	A	G	.	.	MAF_INRAE=34.177;MAF_USDA=34.118
NC_035085.1	67388865	.	C	T	.	.	MAF_INRAE=19.167;MAF_USDA=20.0
NC_035085.1	67388879	.	T	A	.	.	MAF_USDA=7.647
NC_035085.1	67388884	.	G	T	.	.	MAF_USDA=5.738
NC_035085.1	67388890	.	A	G	.	.	MAF_USDA=1.639
NC_035085.1	67388915	.	G	C	.	.	MAF_USDA=1.639
NC_035085.1	67388952	.	C	T	.	.	MAF_INRAE=27.848;MAF_USDA=44.118
NC_035085.1	67388959	.	A	T	.	.	MAF_INRAE=27.848;MAF_USDA=45.882
NC_035085.1	67388962	.	T	A	.	.	MAF_INRAE=21.667;MAF_USDA=45.882
NC_035085.1	67388977	.	A	C	.	.	MAF_INRAE=8.333;MAF_USDA=19.412
NC_035085.1	67388979	.	A	T	.	.	MAF_INRAE=8.333;MAF_USDA=19.412
NC_035085.1	67388985	.	G	A	.	.	MAF_INRAE=16.667;MAF_USDA=12.295
NC_035085.1	67389002	.	A	G	.	.	MAF_INRAE=16.667
NC_035085.1	67389087	.	A	C	.	.	MAF_USDA=10.417
NC_035085.1	67389102	.	T	A	.	.	MAF_USDA=8.333
NC_035085.1	67389172	.	G	A	.	.	MAF_INRAE=4.167;MAF_USDA=6.25
NC_035085.1	67389186	.	G	A	.	.	MAF_USDA=7.059
NC_035085.1	67389219	.	G	A	.	.	MAF_USDA=6.557
NC_035085.1	67389228	.	A	T	.	.	MAF_USDA=9.016
NC_035085.1	67389850	.	A	G	.	.	MAF_USDA=4.098
NC_035085.1	67389877	.	C	T	.	.	MAF_INRAE=40.833
NC_035085.1	67389919	.	G	A	.	.	MAF_INRAE=10.833;MAF_USDA=10.588
NC_035085.1	67389922	.	G	A	.	.	MAF_INRAE=35.0
NC_035085.1	67389967	.	C	T	.	.	MAF_USDA=6.557
NC_035085.1	67389971	.	C	T	.	.	MAF_INRAE=36.667;MAF_USDA=15.294
NC_035085.1	67389981	.	C	G	.	.	MAF_USDA=2.459
NC_035085.1	67389985	.	C	G	.	.	MAF_USDA=7.059
NC_035085.1	67390008	.	C	T	.	.	MAF_USDA=1.639
NC_035085.1	67390024	.	C	T	.	.	MAF_INRAE=39.873;MAF_USDA=14.583
NC_035085.1	67390142	.	T	A	.	.	MAF_USDA=3.279
NC_035085.1	67390143	.	G	T	.	.	MAF_USDA=3.279
NC_035085.1	67390149	.	T	C	.	.	MAF_USDA=2.459
NC_035085.1	67390249	.	C	A	.	.	MAF_USDA=14.583
NC_035085.1	67391293	.	G	A	.	.	MAF_USDA=6.25
NC_035085.1	67391306	.	G	A	.	.	MAF_USDA=3.279
NC_035085.1	67391354	.	A	C	.	.	MAF_USDA=5.0
NC_035085.1	67391361	.	G	A	.	.	MAF_USDA=2.5
NC_035085.1	67391395	.	A	C	.	.	MAF_USDA=47.619
NC_035085.1	67391412	.	C	A	.	.	MAF_USDA=6.024
NC_035085.1	67391450	.	G	A	.	.	MAF_USDA=16.667
NC_035085.1	67391477	.	C	T	.	.	MAF_USDA=14.583
NC_035085.1	67391478	.	G	A	.	.	MAF_USDA=7.377
NC_035085.1	67391485	.	G	T	.	.	MAF_USDA=6.25
NC_035085.1	67391488	.	C	G	.	.	MAF_USDA=7.647
NC_035085.1	67391489	.	C	T	.	.	MAF_USDA=7.647
NC_035085.1	67391490	.	C	T	.	.	MAF_USDA=14.583
NC_035085.1	67391500	.	A	G	.	.	MAF_USDA=9.412
NC_035085.1	67391516	.	C	T	.	.	MAF_USDA=1.639
NC_035085.1	67391517	.	A	T	.	.	MAF_USDA=9.016
NC_035085.1	67391524	.	A	G	.	.	MAF_USDA=4.918
NC_035085.1	67391540	.	C	G	.	.	MAF_USDA=25.0
NC_035085.1	67391542	.	A	T	.	.	MAF_USDA=16.667
NC_035085.1	67391551	.	G	A	.	.	MAF_USDA=35.417
NC_035085.1	67391553	.	G	A	.	.	MAF_USDA=4.167
NC_035085.1	67391558	.	T	C	.	.	MAF_USDA=6.25
NC_035085.1	67391559	.	T	C	.	.	MAF_USDA=8.824
NC_035085.1	67391560	.	G	A	.	.	MAF_USDA=2.459
NC_035085.1	67391577	.	C	T	.	.	MAF_INRAE=5.263;MAF_USDA=12.941
NC_035085.1	67391611	.	C	T	.	.	MAF_USDA=31.25
NC_035085.1	67391619	.	A	T	.	.	MAF_USDA=8.333
NC_035085.1	67391621	.	G	T	.	.	MAF_USDA=8.333
NC_035085.1	67391623	.	T	A	.	.	MAF_USDA=6.25
NC_035085.1	67391665	.	T	C	.	.	MAF_INRAE=10.526;MAF_USDA=4.118
NC_035085.1	67391672	.	G	C	.	.	MAF_INRAE=10.526;MAF_USDA=5.882
NC_035085.1	67391693	.	G	A	.	.	MAF_USDA=2.459
NC_035085.1	67391702	.	G	A	.	.	MAF_USDA=20.588
NC_035085.1	67391735	.	C	T	.	.	MAF_USDA=7.647
NC_035085.1	67391799	.	C	A	.	.	MAF_USDA=5.738
NC_035085.1	67391816	.	G	A	.	.	MAF_USDA=6.471
NC_035085.1	67391831	.	C	T	.	.	MAF_USDA=3.279
NC_035085.1	67391843	.	C	G	.	.	MAF_USDA=1.639
NC_035085.1	67391849	.	G	A	.	.	MAF_INRAE=4.167;MAF_USDA=12.5
NC_035085.1	67391876	.	C	G	.	.	MAF_USDA=2.459
NC_035085.1	67391934	.	G	C	.	.	MAF_USDA=20.833
NC_035085.1	67392502	.	G	C	.	.	MAF_USDA=8.333
NC_035085.1	67392540	.	C	A	.	.	MAF_USDA=35.417
NC_035085.1	67392546	.	A	T	.	.	MAF_USDA=14.583
NC_035085.1	67392554	.	C	T	.	.	MAF_USDA=8.197
NC_035085.1	67392557	.	G	C	.	.	MAF_USDA=37.5
NC_035085.1	67392558	.	C	T	.	.	MAF_USDA=37.5
NC_035085.1	67392559	.	G	A	.	.	MAF_USDA=9.016
NC_035085.1	67392581	.	G	A	.	.	MAF_USDA=25.595
NC_035085.1	67392582	.	T	G	.	.	MAF_USDA=11.667
NC_035085.1	67392601	.	C	G	.	.	MAF_USDA=45.833
NC_035085.1	67392602	.	G	C	.	.	MAF_USDA=14.583
NC_035085.1	67392610	.	T	C	.	.	MAF_USDA=19.048
NC_035085.1	67392615	.	T	C	.	.	MAF_USDA=27.647
NC_035085.1	67392638	.	G	A	.	.	MAF_USDA=6.471
NC_035085.1	67392656	.	T	G	.	.	MAF_USDA=37.5
NC_035085.1	67392673	.	C	T	.	.	MAF_INRAE=26.316;MAF_USDA=37.647
NC_035085.1	67392679	.	C	T	.	.	MAF_USDA=12.941
NC_035085.1	67392685	.	C	T	.	.	MAF_USDA=2.459
NC_035085.1	67392691	.	G	C	.	.	MAF_USDA=1.639
NC_035085.1	67392702	.	T	C	.	.	MAF_USDA=47.647
NC_035085.1	67392719	.	C	T	.	.	MAF_USDA=30.588
NC_035085.1	67392729	.	C	A	.	.	MAF_USDA=8.333
NC_035085.1	67392752	.	C	G	.	.	MAF_INRAE=15.833
NC_035085.1	67392757	.	C	A	.	.	MAF_INRAE=15.833
NC_035085.1	67392771	.	T	C	.	.	MAF_INRAE=15.0;MAF_USDA=12.941
NC_035085.1	67392778	.	C	T	.	.	MAF_INRAE=39.241;MAF_USDA=21.765
NC_035085.1	67392795	.	C	T	.	.	MAF_USDA=15.294
NC_035085.1	67392796	.	T	C	.	.	MAF_USDA=11.176
NC_035085.1	67392798	.	T	C	.	.	MAF_USDA=2.459
NC_035085.1	67392814	.	C	A	.	.	MAF_INRAE=15.0;MAF_USDA=16.471
NC_035085.1	67392821	.	T	C	.	.	MAF_INRAE=25.0;MAF_USDA=35.882
NC_035085.1	67392829	.	T	C	.	.	MAF_INRAE=4.167;MAF_USDA=5.294
NC_035085.1	67392846	.	G	A	.	.	MAF_USDA=2.459
NC_035085.1	67392865	.	T	G	.	.	MAF_INRAE=10.833;MAF_USDA=12.941
NC_035085.1	67392871	.	C	T	.	.	MAF_USDA=5.738
NC_035085.1	67392877	.	A	T	.	.	MAF_USDA=2.459
NC_035085.1	67392885	.	T	A	.	.	MAF_INRAE=28.481;MAF_USDA=11.176
NC_035085.1	67392886	.	T	A	.	.	MAF_USDA=2.459
NC_035085.1	67392906	.	T	G	.	.	MAF_INRAE=21.667;MAF_USDA=6.471
NC_035085.1	67392927	.	G	T	.	.	MAF_USDA=6.471
NC_035085.1	67392938	.	G	A	.	.	MAF_INRAE=5.0;MAF_USDA=6.25
NC_035085.1	67392948	.	C	T	.	.	MAF_INRAE=38.608;MAF_USDA=39.412
NC_035085.1	67392951	.	T	G	.	.	MAF_INRAE=10.833;MAF_USDA=6.471
NC_035085.1	67392952	.	G	A	.	.	MAF_INRAE=10.833;MAF_USDA=6.471
NC_035085.1	67392959	.	C	T	.	.	MAF_INRAE=5.0;MAF_USDA=6.25
NC_035085.1	67392967	.	C	A	.	.	MAF_INRAE=5.0;MAF_USDA=4.706
NC_035085.1	67392975	.	G	A	.	.	MAF_USDA=5.738
NC_035085.1	67392978	.	C	A	.	.	MAF_INRAE=8.333;MAF_USDA=15.574
NC_035085.1	67392983	.	C	A	.	.	MAF_USDA=2.459
NC_035085.1	67393004	.	G	A	.	.	MAF_INRAE=10.833;MAF_USDA=12.353
NC_035085.1	67393032	.	A	G	.	.	MAF_USDA=6.25
NC_035085.1	67393039	.	T	C	.	.	MAF_INRAE=2.5
NC_035085.1	67393059	.	G	A	.	.	MAF_USDA=4.098
NC_035085.1	67393086	.	G	A	.	.	MAF_INRAE=3.333
NC_035085.1	67393092	.	A	G	.	.	MAF_INRAE=15.833;MAF_USDA=12.353
NC_035085.1	67393107	.	T	G	.	.	MAF_INRAE=32.278;MAF_USDA=25.882
NC_035085.1	67393154	.	C	A	.	.	MAF_USDA=9.836
NC_035085.1	67393165	.	A	G	.	.	MAF_USDA=1.639
NC_035085.1	67393184	.	C	G	.	.	MAF_INRAE=39.241;MAF_USDA=47.647
NC_035085.1	67393203	.	G	C	.	.	MAF_USDA=3.279
NC_035085.1	67393213	.	G	A	.	.	MAF_INRAE=27.215;MAF_USDA=35.294
NC_035085.1	67393215	.	G	A	.	.	MAF_INRAE=22.5;MAF_USDA=4.706
NC_035085.1	67393219	.	C	A	.	.	MAF_USDA=4.098
NC_035085.1	67393255	.	G	A	.	.	MAF_USDA=27.083
NC_035085.1	67393265	.	T	G	.	.	MAF_INRAE=15.833;MAF_USDA=12.353
NC_035085.1	67393325	.	A	T	.	.	MAF_INRAE=3.333
NC_035085.1	67393389	.	T	C	.	.	MAF_INRAE=15.833;MAF_USDA=12.941
NC_035085.1	67393491	.	G	C	.	.	MAF_USDA=2.459
NC_035085.1	67393509	.	T	A	.	.	MAF_INRAE=15.0;MAF_USDA=12.941
NC_035085.1	67393510	.	G	A	.	.	MAF_USDA=6.25
NC_035085.1	67393528	.	T	C	.	.	MAF_USDA=8.333
NC_035085.1	67393559	.	C	T	.	.	MAF_USDA=9.836
NC_035085.1	67393617	.	T	C	.	.	MAF_USDA=1.667
NC_035085.1	67393634	.	G	A	.	.	MAF_INRAE=4.167;MAF_USDA=13.115
NC_035085.1	67393663	.	G	A	.	.	MAF_USDA=16.393
NC_035085.1	67393766	.	T	C	.	.	MAF_USDA=45.294
NC_035085.1	67393779	.	C	T	.	.	MAF_USDA=18.033
NC_035085.1	67393792	.	G	A	.	.	MAF_USDA=19.643
NC_035085.1	67393856	.	G	T	.	.	MAF_USDA=2.941
NC_035085.1	67393858	.	A	T	.	.	MAF_USDA=4.098
NC_035085.1	67393874	.	T	G	.	.	MAF_USDA=10.588
NC_035085.1	67393881	.	G	T	.	.	MAF_INRAE=28.333;MAF_USDA=9.836
NC_035085.1	67393887	.	T	C	.	.	MAF_USDA=1.639
NC_035085.1	67393893	.	A	G	.	.	MAF_USDA=1.639
NC_035085.1	67393896	.	T	G	.	.	MAF_INRAE=15.19;MAF_USDA=25.294
NC_035085.1	67393912	.	C	G	.	.	MAF_INRAE=29.114;MAF_USDA=14.583
NC_035085.1	67393914	.	T	A	.	.	MAF_USDA=3.279
NC_035085.1	67393920	.	T	C	.	.	MAF_INRAE=16.456;MAF_USDA=7.647
NC_035085.1	67393937	.	T	C	.	.	MAF_INRAE=26.316;MAF_USDA=41.765
NC_035085.1	67393946	.	G	A	.	.	MAF_INRAE=30.0
NC_035085.1	67393953	.	T	A	.	.	MAF_INRAE=8.333
NC_035085.1	67393957	.	G	A	.	.	MAF_USDA=14.583
NC_035085.1	67393990	.	A	G	.	.	MAF_INRAE=3.333;MAF_USDA=6.25
NC_035085.1	67394006	.	T	C	.	.	MAF_INRAE=6.667;MAF_USDA=6.25
NC_035085.1	67394011	.	G	A	.	.	MAF_INRAE=6.667;MAF_USDA=6.25
NC_035085.1	67394013	.	G	T	.	.	MAF_INRAE=6.667;MAF_USDA=6.25
NC_035085.1	67394043	.	C	T	.	.	MAF_INRAE=15.19;MAF_USDA=8.824
NC_035085.1	67394056	.	G	T	.	.	MAF_USDA=29.412
NC_035085.1	67394070	.	C	A	.	.	MAF_INRAE=44.304;MAF_USDA=40.0
NC_035085.1	67394073	.	C	T	.	.	MAF_INRAE=3.333;MAF_USDA=6.25
NC_035085.1	67394078	.	G	T	.	.	MAF_INRAE=14.557;MAF_USDA=7.059
NC_035085.1	67394104	.	T	C	.	.	MAF_INRAE=10.833;MAF_USDA=4.167
NC_035085.1	67394105	.	A	T	.	.	MAF_INRAE=38.608;MAF_USDA=20.833
NC_035085.1	67394112	.	G	C	.	.	MAF_USDA=1.639
NC_035085.1	67394126	.	C	T	.	.	MAF_INRAE=13.924;MAF_USDA=14.583
NC_035085.1	67394129	.	A	G	.	.	MAF_USDA=14.583
NC_035085.1	67394132	.	A	G	.	.	MAF_USDA=19.412
NC_035085.1	67394134	.	G	A	.	.	MAF_USDA=4.918
NC_035085.1	67394140	.	G	T	.	.	MAF_USDA=3.279
NC_035085.1	67394162	.	C	T	.	.	MAF_INRAE=21.053;MAF_USDA=28.235
NC_035085.1	67394165	.	A	G	.	.	MAF_USDA=27.647
NC_035085.1	67394169	.	C	A	.	.	MAF_INRAE=10.833;MAF_USDA=10.417
NC_035085.1	67394181	.	G	A	.	.	MAF_INRAE=20.833
NC_035085.1	67394182	.	T	C	.	.	MAF_INRAE=20.833
NC_035085.1	67394184	.	C	A	.	.	MAF_INRAE=34.167;MAF_USDA=21.176
NC_035085.1	67394190	.	A	G	.	.	MAF_USDA=4.098
NC_035085.1	67394192	.	T	A	.	.	MAF_INRAE=26.316;MAF_USDA=39.412
NC_035085.1	67394208	.	T	C	.	.	MAF_INRAE=14.557;MAF_USDA=10.0
NC_035085.1	67394209	.	G	A	.	.	MAF_INRAE=10.833;MAF_USDA=10.417
NC_035085.1	67394212	.	G	A	.	.	MAF_INRAE=24.051;MAF_USDA=13.115
NC_035085.1	67394214	.	C	T	.	.	MAF_USDA=44.118
NC_035085.1	67394221	.	G	A	.	.	MAF_INRAE=13.924;MAF_USDA=10.0
NC_035085.1	67394227	.	T	C	.	.	MAF_USDA=7.059
NC_035085.1	67394232	.	T	A	.	.	MAF_INRAE=21.667;MAF_USDA=10.417
NC_035085.1	67394233	.	G	A	.	.	MAF_USDA=4.098
NC_035085.1	67394235	.	G	T	.	.	MAF_INRAE=30.833;MAF_USDA=44.118
NC_035085.1	67394240	.	G	T	.	.	MAF_INRAE=31.646;MAF_USDA=42.353
NC_035085.1	67394242	.	C	G	.	.	MAF_USDA=4.918
NC_035085.1	67394253	.	C	T	.	.	MAF_USDA=1.765
NC_035085.1	67394254	.	G	A	.	.	MAF_INRAE=31.646;MAF_USDA=44.706
NC_035085.1	67394282	.	C	A	.	.	MAF_USDA=5.882
NC_035085.1	67394289	.	C	A	.	.	MAF_USDA=2.5
NC_035085.1	67394319	.	T	G	.	.	MAF_INRAE=20.0;MAF_USDA=22.289
NC_035085.1	67394321	.	T	C	.	.	MAF_INRAE=20.0;MAF_USDA=20.482
NC_035085.1	67394324	.	C	G	.	.	MAF_USDA=7.738
NC_035085.1	67394340	.	A	G	.	.	MAF_INRAE=21.667;MAF_USDA=41.176
NC_035085.1	67394353	.	T	C	.	.	MAF_USDA=5.738
NC_035085.1	67394365	.	T	C	.	.	MAF_USDA=2.459
NC_035085.1	67394370	.	G	A	.	.	MAF_USDA=12.295
NC_035085.1	67394384	.	G	A	.	.	MAF_INRAE=26.316;MAF_USDA=6.471
NC_035085.1	67394407	.	G	C	.	.	MAF_USDA=2.459
NC_035085.1	67394411	.	G	A	.	.	MAF_USDA=2.459
NC_035085.1	67394430	.	A	C	.	.	MAF_USDA=3.279
NC_035085.1	67394446	.	T	C	.	.	MAF_INRAE=8.333;MAF_USDA=4.918
NC_035085.1	67394461	.	T	C	.	.	MAF_INRAE=20.0;MAF_USDA=5.738
NC_035085.1	67394465	.	G	T	.	.	MAF_USDA=3.279
NC_035085.1	67394510	.	A	C	.	.	MAF_USDA=14.286
NC_035085.1	67394537	.	G	A	.	.	MAF_INRAE=43.671;MAF_USDA=43.293
NC_035085.1	67394552	.	C	T	.	.	MAF_USDA=14.583
NC_035085.1	67394554	.	A	G	.	.	MAF_USDA=6.25
NC_035085.1	67394581	.	C	T	.	.	MAF_USDA=6.25
NC_035085.1	67394625	.	A	T	.	.	MAF_USDA=23.214
NC_035085.1	67394629	.	C	A	.	.	MAF_USDA=25.833
NC_035085.1	67394662	.	A	T	.	.	MAF_INRAE=18.421
NC_035085.1	67394690	.	C	T	.	.	MAF_INRAE=15.19
NC_035085.1	67394691	.	A	T	.	.	MAF_INRAE=14.167
NC_035085.1	67394775	.	G	T	.	.	MAF_USDA=5.0
NC_035085.1	67394776	.	A	T	.	.	MAF_USDA=5.0
NC_035085.1	67394777	.	A	G	.	.	MAF_INRAE=39.873
NC_035085.1	67394782	.	A	T	.	.	MAF_USDA=3.333
NC_035085.1	67394788	.	C	T	.	.	MAF_USDA=1.667
NC_035085.1	67394821	.	C	G	.	.	MAF_USDA=3.279
NC_035085.1	67394827	.	A	G	.	.	MAF_INRAE=8.333;MAF_USDA=18.235
NC_035085.1	67394836	.	C	T	.	.	MAF_INRAE=5.0;MAF_USDA=6.25
NC_035085.1	67394841	.	C	T	.	.	MAF_INRAE=16.667;MAF_USDA=1.639
NC_035085.1	67394845	.	T	C	.	.	MAF_INRAE=22.152;MAF_USDA=24.699
NC_035085.1	67394852	.	G	A	.	.	MAF_USDA=4.098
NC_035085.1	67394862	.	G	A	.	.	MAF_USDA=4.098
NC_035085.1	67394872	.	G	A	.	.	MAF_INRAE=15.789;MAF_USDA=12.295
NC_035085.1	67394877	.	A	T	.	.	MAF_INRAE=29.114;MAF_USDA=11.176
NC_035085.1	67394908	.	C	A	.	.	MAF_USDA=22.353
NC_035085.1	67394914	.	T	G	.	.	MAF_USDA=2.459
NC_035085.1	67394918	.	C	A	.	.	MAF_INRAE=22.152;MAF_USDA=14.754
NC_035085.1	67394937	.	C	T	.	.	MAF_USDA=10.0
NC_035085.1	67394967	.	C	T	.	.	MAF_USDA=14.118
NC_035085.1	67394974	.	G	T	.	.	MAF_USDA=11.765
NC_035085.1	67394985	.	T	G	.	.	MAF_USDA=1.667
NC_035085.1	67395016	.	A	G	.	.	MAF_USDA=28.916
NC_035085.1	67395084	.	T	A	.	.	MAF_USDA=1.639
NC_035085.1	67395109	.	G	A	.	.	MAF_INRAE=5.833;MAF_USDA=11.176
NC_035085.1	67395122	.	C	T	.	.	MAF_USDA=7.647
NC_035085.1	67395138	.	G	T	.	.	MAF_USDA=2.459
NC_035085.1	67395148	.	T	C	.	.	MAF_USDA=7.647
NC_035085.1	67395165	.	T	C	.	.	MAF_INRAE=16.667
NC_035085.1	67395171	.	C	T	.	.	MAF_INRAE=38.333
NC_035085.1	67395222	.	G	A	.	.	MAF_INRAE=14.557;MAF_USDA=12.353
NC_035085.1	67395283	.	A	T	.	.	MAF_INRAE=2.5
NC_035085.1	67395286	.	T	C	.	.	MAF_INRAE=14.557
NC_035085.1	67395290	.	G	T	.	.	MAF_INRAE=13.291
NC_035085.1	67395318	.	G	C	.	.	MAF_INRAE=29.114;MAF_USDA=11.176
NC_035085.1	67395344	.	C	A	.	.	MAF_INRAE=2.632;MAF_USDA=17.647
NC_035085.1	67395350	.	T	G	.	.	MAF_INRAE=24.684;MAF_USDA=37.059
NC_035085.1	67395354	.	G	A	.	.	MAF_USDA=8.333
NC_035085.1	67395385	.	C	T	.	.	MAF_USDA=3.279
NC_035085.1	67395386	.	A	G	.	.	MAF_USDA=10.588
NC_035085.1	67395400	.	C	T	.	.	MAF_USDA=2.459
NC_035085.1	67395431	.	T	C	.	.	MAF_USDA=25.0
NC_035085.1	67395603	.	T	C	.	.	MAF_USDA=35.417
NC_035085.1	67395612	.	C	G	.	.	MAF_USDA=4.167
NC_035085.1	67395615	.	A	T	.	.	MAF_USDA=41.667
NC_035085.1	67395623	.	C	T	.	.	MAF_USDA=20.0
NC_035085.1	67395632	.	C	T	.	.	MAF_USDA=41.667
NC_035085.1	67395637	.	A	G	.	.	MAF_USDA=39.583
NC_035085.1	67395650	.	A	C	.	.	MAF_USDA=37.059
NC_035085.1	67395653	.	G	A	.	.	MAF_USDA=10.0
NC_035085.1	67395656	.	C	T	.	.	MAF_USDA=11.176
NC_035085.1	67395677	.	A	G	.	.	MAF_USDA=11.765
NC_035085.1	67395749	.	T	C	.	.	MAF_USDA=4.118
NC_035085.1	67395788	.	G	A	.	.	MAF_USDA=1.639
NC_035085.1	67395801	.	A	C	.	.	MAF_INRAE=8.333;MAF_USDA=6.471
NC_035085.1	67395810	.	G	C	.	.	MAF_USDA=2.459
NC_035085.1	67395815	.	A	G	.	.	MAF_USDA=8.333
NC_035085.1	67395821	.	C	G	.	.	MAF_USDA=3.529
NC_035085.1	67395832	.	A	T	.	.	MAF_USDA=8.333
NC_035085.1	67395848	.	A	G	.	.	MAF_INRAE=4.167;MAF_USDA=18.824
NC_035085.1	67395850	.	A	G	.	.	MAF_INRAE=4.167;MAF_USDA=18.824
NC_035085.1	67395858	.	G	T	.	.	MAF_USDA=10.588
NC_035085.1	67395903	.	A	T	.	.	MAF_INRAE=11.667;MAF_USDA=20.0
NC_035085.1	67395915	.	G	A	.	.	MAF_INRAE=13.924;MAF_USDA=14.583
NC_035085.1	67395922	.	C	A	.	.	MAF_INRAE=28.333;MAF_USDA=36.471
NC_035085.1	67395936	.	A	G	.	.	MAF_USDA=1.639
NC_035085.1	67395946	.	A	T	.	.	MAF_USDA=2.459
NC_035085.1	67395958	.	A	T	.	.	MAF_INRAE=47.368;MAF_USDA=11.765
NC_035085.1	67395960	.	T	C	.	.	MAF_INRAE=10.833;MAF_USDA=18.235
NC_035085.1	67395962	.	G	A	.	.	MAF_USDA=3.279
NC_035085.1	67395979	.	G	A	.	.	MAF_USDA=30.588
NC_035085.1	67395985	.	A	G	.	.	MAF_INRAE=10.833;MAF_USDA=27.083
NC_035085.1	67396049	.	C	T	.	.	MAF_INRAE=37.975;MAF_USDA=23.81
NC_035085.1	67396051	.	G	T	.	.	MAF_USDA=1.667
NC_035085.1	67396067	.	T	C	.	.	MAF_INRAE=14.557;MAF_USDA=14.583
NC_035085.1	67396077	.	C	T	.	.	MAF_USDA=3.279
NC_035085.1	67396089	.	A	C	.	.	MAF_INRAE=16.667
NC_035085.1	67396093	.	C	T	.	.	MAF_INRAE=48.101;MAF_USDA=28.235
NC_035085.1	67396150	.	A	G	.	.	MAF_INRAE=8.333;MAF_USDA=4.918
NC_035085.1	67396153	.	G	A	.	.	MAF_USDA=1.639
NC_035085.1	67396165	.	T	A	.	.	MAF_INRAE=37.342;MAF_USDA=43.529
NC_035085.1	67396175	.	G	A	.	.	MAF_USDA=1.639
NC_035085.1	67396184	.	C	T	.	.	MAF_USDA=1.639
NC_035085.1	67396187	.	T	C	.	.	MAF_INRAE=16.667;MAF_USDA=4.918
NC_035085.1	67396207	.	A	G	.	.	MAF_INRAE=8.333;MAF_USDA=2.459
NC_035085.1	67396209	.	C	A	.	.	MAF_INRAE=31.646;MAF_USDA=23.529
NC_035085.1	67396236	.	C	T	.	.	MAF_INRAE=20.0;MAF_USDA=14.286
NC_035085.1	67396237	.	A	G	.	.	MAF_INRAE=20.0;MAF_USDA=5.0
NC_035085.1	67396245	.	T	C	.	.	MAF_USDA=14.286
NC_035085.1	67396361	.	T	G	.	.	MAF_INRAE=21.053;MAF_USDA=32.353
NC_035085.1	67396362	.	A	T	.	.	MAF_INRAE=26.667;MAF_USDA=18.235
NC_035085.1	67396369	.	T	A	.	.	MAF_INRAE=14.557;MAF_USDA=14.583
NC_035085.1	67396409	.	G	A	.	.	MAF_USDA=3.279
NC_035085.1	67396417	.	G	T	.	.	MAF_INRAE=42.405;MAF_USDA=40.588
NC_035085.1	67396429	.	G	A	.	.	MAF_INRAE=31.579;MAF_USDA=44.706
NC_035085.1	67396436	.	A	C	.	.	MAF_INRAE=15.789;MAF_USDA=3.279
NC_035085.1	67396438	.	G	A	.	.	MAF_INRAE=25.833;MAF_USDA=20.833
NC_035085.1	67396454	.	C	T	.	.	MAF_INRAE=15.823;MAF_USDA=35.417
NC_035085.1	67396469	.	C	A	.	.	MAF_USDA=10.0
NC_035085.1	67396477	.	T	C	.	.	MAF_INRAE=15.789;MAF_USDA=4.098
NC_035085.1	67396478	.	C	T	.	.	MAF_USDA=4.098
NC_035085.1	67396628	.	G	A	.	.	MAF_USDA=9.836
NC_035085.1	67396643	.	G	A	.	.	MAF_USDA=1.667
NC_035085.1	67396647	.	G	A	.	.	MAF_USDA=10.0
NC_035085.1	67396673	.	G	T	.	.	MAF_INRAE=47.368;MAF_USDA=14.583
NC_035085.1	67396676	.	T	G	.	.	MAF_USDA=14.583
NC_035085.1	67396682	.	T	A	.	.	MAF_INRAE=5.0;MAF_USDA=12.5
NC_035085.1	67396688	.	G	A	.	.	MAF_USDA=6.25
NC_035085.1	67396692	.	G	A	.	.	MAF_USDA=16.667
NC_035085.1	67396719	.	C	A	.	.	MAF_USDA=2.083
NC_035085.1	67396725	.	T	A	.	.	MAF_INRAE=47.368;MAF_USDA=25.0
NC_035085.1	67396730	.	A	G	.	.	MAF_USDA=1.639
NC_035085.1	67396744	.	T	C	.	.	MAF_USDA=8.333
NC_035085.1	67396745	.	T	C	.	.	MAF_INRAE=47.368;MAF_USDA=11.765
NC_035085.1	67396779	.	T	C	.	.	MAF_INRAE=20.0;MAF_USDA=5.294
NC_035085.1	67396789	.	G	A	.	.	MAF_INRAE=34.81;MAF_USDA=40.0
NC_035085.1	67396790	.	G	T	.	.	MAF_INRAE=21.667;MAF_USDA=10.588
NC_035085.1	67396820	.	G	A	.	.	MAF_INRAE=47.368;MAF_USDA=16.667
NC_035085.1	67396836	.	T	C	.	.	MAF_INRAE=10.833;MAF_USDA=27.083
NC_035085.1	67396840	.	AC	AT	.	.	MAF_USDA=50.0
NC_035085.1	67396841	.	C	T	.	.	MAF_INRAE=47.368
NC_035085.1	67396883	.	T	G	.	.	MAF_INRAE=22.5;MAF_USDA=9.016
NC_035085.1	67396949	.	C	T	.	.	MAF_INRAE=29.747;MAF_USDA=12.941
NC_035085.1	67396970	.	T	C	.	.	MAF_INRAE=8.333;MAF_USDA=5.738
NC_035085.1	67396987	.	G	A	.	.	MAF_USDA=4.918
NC_035085.1	67396996	.	T	C	.	.	MAF_INRAE=35.443;MAF_USDA=16.471
NC_035085.1	67397015	.	T	G	.	.	MAF_INRAE=17.722
NC_035085.1	67397016	.	C	G	.	.	MAF_INRAE=21.667
NC_035085.1	67397017	.	C	A	.	.	MAF_INRAE=21.667
NC_035085.1	67397056	.	A	G	.	.	MAF_INRAE=10.759
NC_035085.1	67397069	.	TC	TA	.	.	MAF_USDA=8.333
NC_035085.1	67397070	.	C	A	.	.	MAF_INRAE=5.263
NC_035085.1	67397087	.	T	G	.	.	MAF_USDA=18.75
NC_035085.1	67397088	.	T	A	.	.	MAF_USDA=20.833
NC_035085.1	67397096	.	C	T	.	.	MAF_USDA=4.098
NC_035085.1	67397099	.	T	G	.	.	MAF_USDA=7.059
NC_035085.1	67397108	.	A	T	.	.	MAF_USDA=10.588
NC_035085.1	67397109	.	G	T	.	.	MAF_USDA=22.353
NC_035085.1	67397116	.	A	C	.	.	MAF_INRAE=5.263;MAF_USDA=30.588
NC_035085.1	67397134	.	C	T	.	.	MAF_USDA=4.918
NC_035085.1	67397143	.	G	T	.	.	MAF_USDA=10.588
NC_035085.1	67397170	.	C	T	.	.	MAF_INRAE=4.167
NC_035085.1	67397175	.	C	T	.	.	MAF_USDA=3.279
NC_035085.1	67397177	.	G	T	.	.	MAF_USDA=7.377
NC_035085.1	67397184	.	G	A	.	.	MAF_USDA=2.459
NC_035085.1	67397191	.	A	C	.	.	MAF_USDA=31.25
NC_035085.1	67397196	.	C	A	.	.	MAF_USDA=16.667
NC_035085.1	67397215	.	G	A	.	.	MAF_USDA=43.75
NC_035085.1	67397220	.	T	C	.	.	MAF_USDA=14.583
NC_035085.1	67397223	.	T	G	.	.	MAF_USDA=10.588
NC_035085.1	67397238	.	A	C	.	.	MAF_USDA=37.059
NC_035085.1	67397288	.	T	C	.	.	MAF_USDA=10.417
NC_035085.1	67397298	.	G	A	.	.	MAF_USDA=3.279
NC_035085.1	67397337	.	C	T	.	.	MAF_USDA=16.471
NC_035085.1	67397353	.	G	A	.	.	MAF_USDA=20.588
NC_035085.1	67397369	.	A	G	.	.	MAF_USDA=21.765
NC_035085.1	67397380	.	T	G	.	.	MAF_USDA=31.25
NC_035085.1	67397480	.	C	A	.	.	MAF_USDA=33.333
NC_035085.1	67397484	.	T	C	.	.	MAF_INRAE=5.263;MAF_USDA=47.917
NC_035085.1	67397500	.	C	T	.	.	MAF_INRAE=5.263;MAF_USDA=23.77
NC_035085.1	67397501	.	T	C	.	.	MAF_USDA=6.557
NC_035085.1	67397506	.	T	G	.	.	MAF_INRAE=5.263;MAF_USDA=45.082
NC_035085.1	67397531	.	C	T	.	.	MAF_USDA=2.542
NC_035085.1	67397563	.	T	G	.	.	MAF_INRAE=48.734
NC_035085.1	67397569	.	G	A	.	.	MAF_USDA=2.459
NC_035085.1	67397580	.	C	A	.	.	MAF_USDA=3.279
NC_035085.1	67397590	.	A	G	.	.	MAF_INRAE=29.167
NC_035085.1	67397594	.	C	A	.	.	MAF_USDA=1.639
NC_035085.1	67397616	.	T	A	.	.	MAF_INRAE=15.833;MAF_USDA=19.412
NC_035085.1	67397645	.	T	C	.	.	MAF_INRAE=3.333
NC_035085.1	67397677	.	T	C	.	.	MAF_USDA=3.529
NC_035085.1	67397682	.	C	A	.	.	MAF_USDA=8.235
NC_035085.1	67397695	.	G	C	.	.	MAF_USDA=3.279
NC_035085.1	67397701	.	C	A	.	.	MAF_INRAE=33.333;MAF_USDA=32.787
NC_035085.1	67397712	.	G	A	.	.	MAF_USDA=2.459
NC_035085.1	67397730	.	T	A	.	.	MAF_INRAE=47.368;MAF_USDA=25.0
NC_035085.1	67397745	.	T	C	.	.	MAF_USDA=29.167
NC_035085.1	67397749	.	C	T	.	.	MAF_USDA=9.036
NC_035085.1	67397755	.	T	G	.	.	MAF_INRAE=42.105;MAF_USDA=27.711
NC_035085.1	67397778	.	A	C	.	.	MAF_INRAE=16.667;MAF_USDA=4.237
NC_035085.1	67397782	.	A	G	.	.	MAF_INRAE=43.038;MAF_USDA=37.952
NC_035085.1	67397809	.	T	G	.	.	MAF_USDA=5.422
NC_035085.1	67397814	.	A	T	.	.	MAF_USDA=6.25
NC_035085.1	67397818	.	T	A	.	.	MAF_USDA=1.695
NC_035085.1	67397833	.	C	T	.	.	MAF_USDA=20.833
NC_035085.1	67397834	.	C	A	.	.	MAF_USDA=37.5
NC_035085.1	67397842	.	T	A	.	.	MAF_INRAE=3.333;MAF_USDA=6.25
NC_035085.1	67397846	.	G	A	.	.	MAF_INRAE=3.333
NC_035085.1	67397853	.	G	A	.	.	MAF_INRAE=10.0;MAF_USDA=14.024
NC_035085.1	67397861	.	G	A	.	.	MAF_USDA=1.724
NC_035085.1	67397873	.	T	C	.	.	MAF_USDA=14.024
NC_035085.1	67397884	.	A	G	.	.	MAF_USDA=9.483
NC_035085.1	67397888	.	T	C	.	.	MAF_USDA=2.586
NC_035085.1	67397890	.	C	T	.	.	MAF_USDA=19.512
NC_035085.1	67397899	.	G	T	.	.	MAF_USDA=12.805
NC_035085.1	67397906	.	G	A	.	.	MAF_INRAE=5.263;MAF_USDA=34.146
NC_035085.1	67397907	.	C	A	.	.	MAF_USDA=39.583
NC_035085.1	67397915	.	G	A	.	.	MAF_USDA=2.586
NC_035085.1	67397918	.	A	T	.	.	MAF_INRAE=42.105;MAF_USDA=4.167
NC_035085.1	67397919	.	T	C	.	.	MAF_USDA=2.083
NC_035085.1	67397947	.	G	A	.	.	MAF_INRAE=5.263;MAF_USDA=33.537
NC_035085.1	67397961	.	A	T	.	.	MAF_USDA=8.235
NC_035085.1	67397975	.	G	A	.	.	MAF_INRAE=43.671;MAF_USDA=19.412
NC_035085.1	67397976	.	G	A	.	.	MAF_USDA=4.118
NC_035085.1	67397989	.	T	A	.	.	MAF_USDA=4.167
NC_035085.1	67397990	.	T	A	.	.	MAF_USDA=4.167
NC_035085.1	67397991	.	G	A	.	.	MAF_USDA=4.167
NC_035085.1	67398036	.	G	T	.	.	MAF_USDA=14.583
NC_035085.1	67398061	.	T	C	.	.	MAF_INRAE=42.405;MAF_USDA=44.706
NC_035085.1	67398062	.	C	A	.	.	MAF_INRAE=37.5;MAF_USDA=35.294
NC_035085.1	67398067	.	A	T	.	.	MAF_INRAE=29.747;MAF_USDA=12.295
NC_035085.1	67398068	.	C	A	.	.	MAF_INRAE=10.0;MAF_USDA=4.918
NC_035085.1	67398069	.	T	C	.	.	MAF_USDA=21.311
NC_035085.1	67398076	.	A	G	.	.	MAF_USDA=2.941
NC_035085.1	67398077	.	G	T	.	.	MAF_USDA=2.941
NC_035085.1	67398084	.	G	A	.	.	MAF_USDA=2.459
NC_035085.1	67398086	.	C	A	.	.	MAF_USDA=9.016
NC_035085.1	67398093	.	C	T	.	.	MAF_USDA=9.016
NC_035085.1	67398094	.	G	A	.	.	MAF_USDA=4.918
NC_035085.1	67398105	.	A	T	.	.	MAF_USDA=8.235
NC_035085.1	67398116	.	A	G	.	.	MAF_INRAE=47.368;MAF_USDA=22.941
NC_035085.1	67398117	.	A	T	.	.	MAF_USDA=1.639
NC_035085.1	67398124	.	G	A	.	.	MAF_INRAE=38.608;MAF_USDA=43.529
NC_035085.1	67398156	.	C	T	.	.	MAF_USDA=22.917
NC_035085.1	67398171	.	C	A	.	.	MAF_USDA=13.043
NC_035085.1	67398219	.	A	G	.	.	MAF_INRAE=2.5;MAF_USDA=8.824
NC_035085.1	67398250	.	T	C	.	.	MAF_INRAE=2.5;MAF_USDA=2.459
NC_035085.1	67398284	.	C	A	.	.	MAF_USDA=18.235
NC_035085.1	67398305	.	AGGAAC	AGGAAT	.	.	MAF_USDA=8.333
NC_035085.1	67398323	.	G	T	.	.	MAF_INRAE=39.167;MAF_USDA=20.0
NC_035085.1	67398326	.	G	A	.	.	MAF_INRAE=28.333;MAF_USDA=39.412
NC_035085.1	67398342	.	G	A	.	.	MAF_INRAE=25.949;MAF_USDA=17.059
NC_035085.1	67398360	.	T	A	.	.	MAF_INRAE=13.291;MAF_USDA=15.882
NC_035085.1	67398364	.	C	T	.	.	MAF_INRAE=6.667;MAF_USDA=30.588
NC_035085.1	67398386	.	C	A	.	.	MAF_INRAE=13.291;MAF_USDA=16.471
NC_035085.1	67398442	.	G	C	.	.	MAF_INRAE=6.329;MAF_USDA=15.294
NC_035085.1	67398451	.	T	A	.	.	MAF_USDA=8.333
NC_035085.1	67398458	.	G	A	.	.	MAF_INRAE=2.5
NC_035085.1	67398483	.	A	T	.	.	MAF_INRAE=23.418;MAF_USDA=17.647
NC_035085.1	67398490	.	G	T	.	.	MAF_INRAE=12.658;MAF_USDA=15.294
NC_035085.1	67398494	.	A	G	.	.	MAF_INRAE=30.833;MAF_USDA=38.525
NC_035085.1	67398497	.	G	C	.	.	MAF_USDA=4.098
NC_035085.1	67398504	.	T	C	.	.	MAF_INRAE=47.368;MAF_USDA=33.898
NC_035085.1	67398505	.	G	A	.	.	MAF_USDA=8.197
NC_035085.1	67398571	.	G	C	.	.	MAF_INRAE=13.291;MAF_USDA=17.059
NC_035085.1	67398649	.	C	A	.	.	MAF_INRAE=3.333
NC_035085.1	67398657	.	C	A	.	.	MAF_INRAE=5.0;MAF_USDA=5.738
NC_035085.1	67398692	.	C	A	.	.	MAF_INRAE=5.0;MAF_USDA=3.279
NC_035085.1	67398745	.	A	G	.	.	MAF_INRAE=2.5
NC_035085.1	67398778	.	T	G	.	.	MAF_INRAE=5.263
NC_035085.1	67398781	.	G	A	.	.	MAF_INRAE=5.696;MAF_USDA=25.882
NC_035085.1	67398784	.	T	C	.	.	MAF_USDA=2.459
NC_035085.1	67398806	.	T	C	.	.	MAF_INRAE=44.304;MAF_USDA=49.412
NC_035085.1	67398809	.	G	C	.	.	MAF_INRAE=15.0;MAF_USDA=17.059
NC_035085.1	67398879	.	T	C	.	.	MAF_INRAE=42.5;MAF_USDA=18.852
NC_035085.1	67398888	.	A	G	.	.	MAF_INRAE=13.291;MAF_USDA=18.452
NC_035085.1	67398909	.	C	A	.	.	MAF_INRAE=12.025;MAF_USDA=4.167
NC_035085.1	67398913	.	C	A	.	.	MAF_INRAE=14.167;MAF_USDA=4.167
NC_035085.1	67398925	.	T	C	.	.	MAF_INRAE=5.696;MAF_USDA=6.471
NC_035085.1	67398943	.	G	T	.	.	MAF_INRAE=5.833;MAF_USDA=3.529
NC_035085.1	67398948	.	T	C	.	.	MAF_INRAE=49.167;MAF_USDA=29.412
NC_035085.1	67399000	.	C	G	.	.	MAF_INRAE=5.696;MAF_USDA=5.294
NC_035085.1	67399023	.	A	G	.	.	MAF_USDA=9.016
NC_035085.1	67399031	.	T	G	.	.	MAF_INRAE=46.667;MAF_USDA=32.353
NC_035085.1	67399043	.	A	C	.	.	MAF_USDA=21.176
NC_035085.1	67399046	.	C	A	.	.	MAF_INRAE=8.333
NC_035085.1	67399057	.	T	C	.	.	MAF_INRAE=22.785;MAF_USDA=15.882
NC_035085.1	67399083	.	C	T	.	.	MAF_USDA=6.25
NC_035085.1	67399097	.	C	T	.	.	MAF_INRAE=25.316;MAF_USDA=24.706
NC_035085.1	67399106	.	A	G	.	.	MAF_INRAE=8.333;MAF_USDA=3.279
NC_035085.1	67399108	.	C	T	.	.	MAF_USDA=10.417
NC_035085.1	67399126	.	C	A	.	.	MAF_INRAE=46.667;MAF_USDA=18.235
NC_035085.1	67399130	.	T	C	.	.	MAF_INRAE=26.667;MAF_USDA=44.706
NC_035085.1	67399157	.	A	T	.	.	MAF_INRAE=5.0;MAF_USDA=3.279
NC_035085.1	67399173	.	C	A	.	.	MAF_INRAE=38.333;MAF_USDA=9.016
NC_035085.1	67399200	.	A	T	.	.	MAF_USDA=18.75
NC_035085.1	67399201	.	A	C	.	.	MAF_USDA=18.75
NC_035085.1	67399213	.	G	T	.	.	MAF_USDA=21.176
NC_035085.1	67399226	.	C	G	.	.	MAF_USDA=15.882
NC_035085.1	67399230	.	C	A	.	.	MAF_USDA=4.706
NC_035085.1	67399247	.	A	T	.	.	MAF_INRAE=36.709
NC_035085.1	67399279	.	C	A	.	.	MAF_USDA=3.529
NC_035085.1	67399297	.	T	A	.	.	MAF_INRAE=31.646;MAF_USDA=27.647
NC_035085.1	67399358	.	G	A	.	.	MAF_INRAE=5.263
NC_035085.1	67399367	.	A	G	.	.	MAF_INRAE=21.519;MAF_USDA=21.176
NC_035085.1	67399379	.	A	C	.	.	MAF_USDA=4.098
NC_035085.1	67399402	.	G	T	.	.	MAF_USDA=6.25
NC_035085.1	67399416	.	T	C	.	.	MAF_INRAE=3.333;MAF_USDA=2.459
NC_035085.1	67399467	.	T	G	.	.	MAF_USDA=1.639
NC_035085.1	67399468	.	G	T	.	.	MAF_USDA=1.639
NC_035085.1	67399480	.	T	G	.	.	MAF_USDA=2.083
NC_035085.1	67399490	.	C	T	.	.	MAF_USDA=11.765
NC_035085.1	67399518	.	G	T	.	.	MAF_USDA=3.279
NC_035085.1	67399535	.	C	A	.	.	MAF_INRAE=21.667;MAF_USDA=9.016
NC_035085.1	67399567	.	C	A	.	.	MAF_USDA=4.098
NC_035085.1	67399592	.	C	T	.	.	MAF_INRAE=5.263;MAF_USDA=16.667
NC_035085.1	67399604	.	T	A	.	.	MAF_INRAE=5.0;MAF_USDA=4.098
NC_035085.1	67399609	.	G	A	.	.	MAF_INRAE=27.215;MAF_USDA=25.882
NC_035085.1	67399644	.	T	G	.	.	MAF_USDA=6.557
NC_035085.1	67399655	.	T	C	.	.	MAF_INRAE=37.342;MAF_USDA=46.471
NC_035085.1	67399662	.	A	G	.	.	MAF_INRAE=46.835;MAF_USDA=40.588
NC_035085.1	67399665	.	G	C	.	.	MAF_USDA=9.016
NC_035085.1	67399669	.	A	T	.	.	MAF_INRAE=12.025;MAF_USDA=27.059
NC_035085.1	67399671	.	T	C	.	.	MAF_INRAE=14.167;MAF_USDA=27.059
NC_035085.1	67399696	.	C	A	.	.	MAF_INRAE=5.0;MAF_USDA=8.197
NC_035085.1	67399700	.	T	C	.	.	MAF_USDA=8.333
NC_035085.1	67399718	.	C	G	.	.	MAF_USDA=1.639
NC_035085.1	67399753	.	T	C	.	.	MAF_INRAE=45.57;MAF_USDA=38.824
NC_035085.1	67399793	.	C	T	.	.	MAF_INRAE=12.658;MAF_USDA=11.176
NC_035085.1	67399807	.	T	A	.	.	MAF_INRAE=5.263;MAF_USDA=22.024
NC_035085.1	67399808	.	T	C	.	.	MAF_USDA=3.333
NC_035085.1	67399827	.	T	G	.	.	MAF_INRAE=11.667;MAF_USDA=23.214
NC_035085.1	67399834	.	G	A	.	.	MAF_INRAE=5.0
NC_035085.1	67399846	.	T	G	.	.	MAF_INRAE=47.368;MAF_USDA=45.833
NC_035085.1	67399888	.	C	G	.	.	MAF_USDA=10.588
NC_035085.1	67399914	.	G	A	.	.	MAF_USDA=1.639
NC_035085.1	67399917	.	G	A	.	.	MAF_INRAE=31.013;MAF_USDA=45.294
NC_035085.1	67399921	.	C	A	.	.	MAF_INRAE=47.368;MAF_USDA=28.824
NC_035085.1	67399922	.	C	T	.	.	MAF_USDA=6.25
NC_035085.1	67399944	.	C	G	.	.	MAF_INRAE=42.405;MAF_USDA=36.471
NC_035085.1	67399949	.	C	A	.	.	MAF_USDA=1.639
NC_035085.1	67399951	.	C	T	.	.	MAF_USDA=8.824
NC_035085.1	67399969	.	T	C	.	.	MAF_INRAE=7.5;MAF_USDA=2.459
NC_035085.1	67400007	.	G	T	.	.	MAF_USDA=6.557
NC_035085.1	67400009	.	A	C	.	.	MAF_USDA=3.279
NC_035085.1	67400045	.	A	G	.	.	MAF_INRAE=5.0;MAF_USDA=5.738
NC_035085.1	67400075	.	T	A	.	.	MAF_INRAE=29.114;MAF_USDA=40.0
NC_035085.1	67400076	.	T	A	.	.	MAF_INRAE=23.333;MAF_USDA=40.0
NC_035085.1	67400094	.	G	T	.	.	MAF_INRAE=36.076;MAF_USDA=29.412
NC_035085.1	67400121	.	A	T	.	.	MAF_INRAE=23.418;MAF_USDA=15.476
NC_035085.1	67400124	.	C	A	.	.	MAF_INRAE=5.833;MAF_USDA=7.5
NC_035085.1	67400155	.	T	C	.	.	MAF_INRAE=24.051
NC_035085.1	67400156	.	A	T	.	.	MAF_INRAE=16.667;MAF_USDA=29.167
NC_035085.1	67400158	.	G	A	.	.	MAF_INRAE=24.051;MAF_USDA=16.071
NC_035085.1	67400182	.	A	T	.	.	MAF_INRAE=23.418;MAF_USDA=22.941
NC_035085.1	67400187	.	T	G	.	.	MAF_INRAE=23.418;MAF_USDA=16.471
NC_035085.1	67400188	.	T	G	.	.	MAF_INRAE=15.833;MAF_USDA=16.471
NC_035085.1	67400201	.	T	G	.	.	MAF_INRAE=2.5;MAF_USDA=1.639
NC_035085.1	67400202	.	T	C	.	.	MAF_INRAE=43.671;MAF_USDA=42.941
NC_035085.1	67400276	.	G	T	.	.	MAF_USDA=3.529
NC_035085.1	67400329	.	C	A	.	.	MAF_INRAE=5.263
NC_035085.1	67400330	.	C	A	.	.	MAF_INRAE=39.167
NC_035085.1	67400331	.	G	A	.	.	MAF_INRAE=39.167
NC_035085.1	67400334	.	G	A	.	.	MAF_INRAE=39.167
NC_035085.1	67400345	.	G	A	.	.	MAF_INRAE=38.608;MAF_USDA=38.824
NC_035085.1	67400366	.	C	T	.	.	MAF_INRAE=22.785;MAF_USDA=15.882
NC_035085.1	67400413	.	G	T	.	.	MAF_USDA=4.098
NC_035085.1	67400462	.	G	C	.	.	MAF_INRAE=22.152;MAF_USDA=13.69
NC_035085.1	67400497	.	T	C	.	.	MAF_INRAE=32.278;MAF_USDA=33.529
NC_035085.1	67400500	.	G	T	.	.	MAF_INRAE=36.667;MAF_USDA=27.647
NC_035085.1	67400513	.	C	T	.	.	MAF_USDA=3.279
NC_035085.1	67400560	.	C	A	.	.	MAF_INRAE=32.911;MAF_USDA=25.0
NC_035085.1	67400561	.	G	A	.	.	MAF_INRAE=41.667;MAF_USDA=22.917
NC_035085.1	67400571	.	A	C	.	.	MAF_USDA=1.639
NC_035085.1	67400585	.	T	A	.	.	MAF_INRAE=12.5;MAF_USDA=25.294
NC_035085.1	67400642	.	G	T	.	.	MAF_USDA=18.75
NC_035085.1	67402933	.	C	A	.	.	MAF_INRAE=20.833;MAF_USDA=39.583
NC_035085.1	67402939	.	A	T	.	.	MAF_USDA=3.39
NC_035085.1	67402955	.	G	T	.	.	MAF_USDA=3.39
NC_035085.1	67403002	.	A	T	.	.	MAF_USDA=5.833
NC_035085.1	67403022	.	C	T	.	.	MAF_USDA=25.0
NC_035085.1	67403025	.	G	A	.	.	MAF_INRAE=16.667;MAF_USDA=39.881
NC_035085.1	67403039	.	G	A	.	.	MAF_USDA=25.595
NC_035085.1	67403055	.	A	T	.	.	MAF_USDA=24.167
NC_035085.1	67403058	.	G	A	.	.	MAF_USDA=8.197
NC_035085.1	67403075	.	G	A	.	.	MAF_USDA=4.098
NC_035085.1	67403089	.	T	A	.	.	MAF_INRAE=15.833;MAF_USDA=25.0
NC_035085.1	67403122	.	T	A	.	.	MAF_INRAE=15.833
NC_035085.1	67403124	.	T	A	.	.	MAF_USDA=41.667
NC_035085.1	67403125	.	C	A	.	.	MAF_USDA=41.667
NC_035085.1	67403135	.	G	C	.	.	MAF_USDA=16.667
NC_035085.1	67403143	.	A	T	.	.	MAF_USDA=16.667
NC_035085.1	67403156	.	G	A	.	.	MAF_USDA=9.412
NC_035085.1	67403157	.	T	G	.	.	MAF_USDA=2.459
NC_035085.1	67403180	.	C	T	.	.	MAF_INRAE=48.734;MAF_USDA=35.119
NC_035085.1	67403210	.	G	T	.	.	MAF_INRAE=38.608;MAF_USDA=35.119
NC_035085.1	67403216	.	A	G	.	.	MAF_INRAE=35.833;MAF_USDA=25.0
NC_035085.1	67403233	.	A	G	.	.	MAF_USDA=13.333
NC_035085.1	67403238	.	C	T	.	.	MAF_USDA=10.588
NC_035085.1	67403243	.	A	T	.	.	MAF_USDA=2.459
NC_035085.1	67403244	.	C	A	.	.	MAF_INRAE=25.316;MAF_USDA=11.765
NC_035085.1	67403246	.	G	T	.	.	MAF_USDA=2.459
NC_035085.1	67403248	.	CAG	CAC	.	.	MAF_USDA=18.75
NC_035085.1	67403250	.	G	C	.	.	MAF_INRAE=18.333;MAF_USDA=9.016
NC_035085.1	67403289	.	G	A	.	.	MAF_INRAE=19.167;MAF_USDA=45.833
NC_035085.1	67403292	.	A	G	.	.	MAF_USDA=1.639
NC_035085.1	67403301	.	C	G	.	.	MAF_USDA=1.639
NC_035085.1	67403313	.	C	T	.	.	MAF_INRAE=16.667;MAF_USDA=12.353
NC_035085.1	67403316	.	C	A	.	.	MAF_USDA=2.459
NC_035085.1	67403324	.	G	T	.	.	MAF_USDA=5.738
NC_035085.1	67403325	.	G	A	.	.	MAF_INRAE=19.167;MAF_USDA=47.917
NC_035085.1	67403326	.	C	T	.	.	MAF_USDA=4.918
NC_035085.1	67403327	.	G	A	.	.	MAF_USDA=1.639
NC_035085.1	67403339	.	CGGA	CGGG	.	.	MAF_USDA=12.5
NC_035085.1	67403342	.	A	G	.	.	MAF_INRAE=1.667
NC_035085.1	67403351	.	T	C	.	.	MAF_USDA=3.279
NC_035085.1	67403369	.	T	A	.	.	MAF_USDA=14.583
NC_035085.1	67403371	.	T	A	.	.	MAF_USDA=5.0
NC_035085.1	67403376	.	T	C	.	.	MAF_INRAE=35.0
NC_035085.1	67403379	.	C	A	.	.	MAF_USDA=10.417
NC_035085.1	67403389	.	A	C	.	.	MAF_INRAE=13.333;MAF_USDA=13.095
NC_035085.1	67403417	.	A	T	.	.	MAF_INRAE=20.833;MAF_USDA=22.917
NC_035085.1	67403421	.	C	T	.	.	MAF_INRAE=29.114
NC_035085.1	67403438	.	C	G	.	.	MAF_USDA=10.417
NC_035085.1	67403498	.	T	C	.	.	MAF_INRAE=7.595;MAF_USDA=8.333
NC_035085.1	67403577	.	A	G	.	.	MAF_INRAE=39.873;MAF_USDA=25.0
NC_035085.1	67403590	.	G	A	.	.	MAF_INRAE=9.167
NC_035085.1	67403594	.	A	T	.	.	MAF_INRAE=22.152;MAF_USDA=25.0
NC_035085.1	67403601	.	A	G	.	.	MAF_INRAE=22.152;MAF_USDA=29.167
NC_035085.1	67403621	.	T	G	.	.	MAF_INRAE=14.167;MAF_USDA=22.917
NC_035085.1	67403626	.	T	G	.	.	MAF_INRAE=22.152;MAF_USDA=31.25
NC_035085.1	67403641	.	T	C	.	.	MAF_INRAE=15.833;MAF_USDA=12.346
NC_035085.1	67403642	.	G	T	.	.	MAF_USDA=13.793
NC_035085.1	67403661	.	T	C	.	.	MAF_INRAE=7.595;MAF_USDA=5.357
NC_035085.1	67403679	.	T	A	.	.	MAF_INRAE=8.228;MAF_USDA=29.167
NC_035085.1	67403688	.	T	C	.	.	MAF_USDA=16.667
NC_035085.1	67403710	.	A	G	.	.	MAF_USDA=24.706
NC_035085.1	67403728	.	A	C	.	.	MAF_USDA=2.459
NC_035085.1	67403731	.	G	A	.	.	MAF_USDA=15.574
NC_035085.1	67403742	.	C	T	.	.	MAF_USDA=27.059
NC_035085.1	67403775	.	C	T	.	.	MAF_USDA=44.118
NC_035085.1	67403790	.	G	A	.	.	MAF_USDA=8.333
NC_035085.1	67403808	.	C	T	.	.	MAF_USDA=31.25
NC_035085.1	67403812	.	A	G	.	.	MAF_USDA=31.25
NC_035085.1	67403922	.	C	T	.	.	MAF_USDA=27.083
NC_035085.1	67403937	.	A	G	.	.	MAF_USDA=31.176
NC_035085.1	67403956	.	A	C	.	.	MAF_USDA=43.529
NC_035085.1	67403969	.	G	A	.	.	MAF_USDA=11.475
NC_035085.1	67403970	.	G	A	.	.	MAF_USDA=31.176
NC_035085.1	67403979	.	C	T	.	.	MAF_USDA=7.377
NC_035085.1	67403983	.	G	A	.	.	MAF_USDA=28.824
NC_035085.1	67404000	.	G	T	.	.	MAF_USDA=45.833
NC_035085.1	67404004	.	C	T	.	.	MAF_USDA=18.103
NC_035085.1	67404036	.	G	A	.	.	MAF_USDA=27.059
NC_035085.1	67404046	.	A	T	.	.	MAF_INRAE=15.0;MAF_USDA=50.0
NC_035085.1	67404079	.	G	A	.	.	MAF_USDA=25.882
NC_035085.1	67404105	.	G	A	.	.	MAF_USDA=2.083
NC_035085.1	67404134	.	G	A	.	.	MAF_USDA=4.098
NC_035085.1	67404162	.	C	G	.	.	MAF_USDA=27.059
NC_035085.1	67404166	.	TACTGC	TACTGT	.	.	MAF_USDA=32.609
NC_035085.1	67404180	.	G	C	.	.	MAF_USDA=2.459
NC_035085.1	67404270	.	G	T	.	.	MAF_USDA=47.917
NC_035085.1	67404272	.	C	T	.	.	MAF_USDA=14.583
NC_035085.1	67404284	.	G	A	.	.	MAF_USDA=47.917
NC_035085.1	67404613	.	C	T	.	.	MAF_USDA=27.647
NC_035085.1	67404632	.	G	A	.	.	MAF_USDA=25.294
NC_035085.1	67404634	.	G	A	.	.	MAF_USDA=24.706
NC_035085.1	67404658	.	T	C	.	.	MAF_USDA=26.471
NC_035085.1	67404681	.	C	T	.	.	MAF_USDA=30.588
NC_035085.1	67404705	.	C	A	.	.	MAF_USDA=6.25
NC_035085.1	67404706	.	T	C	.	.	MAF_USDA=6.25
NC_035085.1	67404710	.	C	G	.	.	MAF_USDA=27.059
NC_035085.1	67404738	.	G	T	.	.	MAF_USDA=25.882
NC_035085.1	67404743	.	G	A	.	.	MAF_USDA=26.471
NC_035085.1	67404765	.	A	C	.	.	MAF_USDA=3.279
NC_035085.1	67404767	.	A	G	.	.	MAF_USDA=4.098
NC_035085.1	67404773	.	C	A	.	.	MAF_USDA=36.957
NC_035085.1	67404794	.	C	T	.	.	MAF_USDA=17.059
NC_035085.1	67404795	.	C	T	.	.	MAF_USDA=31.765
NC_035085.1	67404803	.	C	T	.	.	MAF_INRAE=5.263;MAF_USDA=10.87
NC_035085.1	67404818	.	G	A	.	.	MAF_USDA=27.083
NC_035085.1	67404823	.	A	G	.	.	MAF_USDA=35.417
NC_035085.1	67405006	.	T	A	.	.	MAF_USDA=10.417
NC_035085.1	67405008	.	T	A	.	.	MAF_USDA=18.235
NC_035085.1	67405035	.	G	A	.	.	MAF_USDA=45.833
NC_035085.1	67405037	.	G	A	.	.	MAF_USDA=14.118
NC_035085.1	67405041	.	A	C	.	.	MAF_USDA=14.706
NC_035085.1	67405042	.	G	A	.	.	MAF_USDA=13.529
NC_035085.1	67405058	.	A	T	.	.	MAF_USDA=13.529
NC_035085.1	67405065	.	T	C	.	.	MAF_USDA=13.934
NC_035085.1	67405070	.	G	A	.	.	MAF_USDA=14.118
NC_035085.1	67405073	.	A	G	.	.	MAF_USDA=16.667
NC_035085.1	67405081	.	G	T	.	.	MAF_USDA=17.647
NC_035085.1	67405087	.	G	T	.	.	MAF_USDA=35.417
NC_035085.1	67405129	.	T	C	.	.	MAF_USDA=2.459
NC_035085.1	67405130	.	C	T	.	.	MAF_USDA=33.333
NC_035085.1	67405157	.	T	C	.	.	MAF_USDA=3.279
NC_035085.1	67405160	.	C	T	.	.	MAF_USDA=37.5
NC_035085.1	67405165	.	A	G	.	.	MAF_USDA=4.098
NC_035085.1	67405354	.	G	T	.	.	MAF_USDA=1.667
NC_035085.1	67405365	.	T	G	.	.	MAF_USDA=43.75
NC_035085.1	67405412	.	C	A	.	.	MAF_USDA=16.463
NC_035085.1	67405503	.	G	A	.	.	MAF_USDA=22.917
NC_035085.1	67405516	.	C	T	.	.	MAF_USDA=14.583
NC_035085.1	67405546	.	T	C	.	.	MAF_USDA=7.377
NC_035085.1	67405575	.	A	C	.	.	MAF_USDA=24.706
NC_035085.1	67405609	.	A	G	.	.	MAF_USDA=18.75
NC_035085.1	67405614	.	A	G	.	.	MAF_USDA=25.595
NC_035085.1	67405664	.	T	C	.	.	MAF_USDA=27.976
NC_035085.1	67405675	.	C	T	.	.	MAF_USDA=26.786
NC_035085.1	67405684	.	G	A	.	.	MAF_USDA=20.833
NC_035085.1	67405685	.	C	A	.	.	MAF_USDA=27.083
NC_035085.1	67405686	.	T	A	.	.	MAF_USDA=27.083
NC_035085.1	67405688	.	A	G	.	.	MAF_USDA=43.75
NC_035085.1	67405768	.	C	T	.	.	MAF_USDA=29.268
NC_035085.1	67405852	.	C	G	.	.	MAF_USDA=23.913
NC_035085.1	67405854	.	C	T	.	.	MAF_USDA=25.0
NC_035085.1	67406603	.	T	C	.	.	MAF_USDA=16.667
NC_035085.1	67406723	.	C	T	.	.	MAF_USDA=11.017
NC_035085.1	67406762	.	T	G	.	.	MAF_USDA=44.578
NC_035085.1	67406771	.	C	T	.	.	MAF_USDA=14.458
NC_035085.1	67406775	.	A	T	.	.	MAF_USDA=28.261
NC_035085.1	67406889	.	A	G	.	.	MAF_USDA=20.833
NC_035085.1	67406906	.	G	A	.	.	MAF_USDA=25.882
NC_035085.1	67406943	.	T	A	.	.	MAF_USDA=10.417
NC_035085.1	67406947	.	G	A	.	.	MAF_USDA=6.25
NC_035085.1	67406960	.	GTTG	GTTA	.	.	MAF_USDA=20.833
NC_035085.1	67406969	.	A	T	.	.	MAF_USDA=14.583
NC_035085.1	67406976	.	C	T	.	.	MAF_USDA=6.25
NC_035085.1	67407021	.	A	C	.	.	MAF_USDA=3.279
NC_035085.1	67407061	.	G	A	.	.	MAF_USDA=4.918
NC_035085.1	67407077	.	C	T	.	.	MAF_USDA=5.738
NC_035085.1	67407078	.	T	A	.	.	MAF_USDA=5.738
NC_035085.1	67407082	.	G	T	.	.	MAF_USDA=25.0
NC_035085.1	67407091	.	C	A	.	.	MAF_USDA=12.941
NC_035085.1	67407093	.	G	T	.	.	MAF_USDA=12.353
NC_035085.1	67407119	.	T	G	.	.	MAF_USDA=15.574
NC_035085.1	67407146	.	A	G	.	.	MAF_USDA=4.098
NC_035085.1	67407147	.	C	T	.	.	MAF_INRAE=10.0;MAF_USDA=16.667
NC_035085.1	67407174	.	C	T	.	.	MAF_USDA=20.833
NC_035085.1	67407177	.	C	T	.	.	MAF_USDA=9.016
NC_035085.1	67407188	.	C	T	.	.	MAF_USDA=27.083
NC_035085.1	67407189	.	T	A	.	.	MAF_USDA=22.941
NC_035085.1	67407194	.	A	G	.	.	MAF_USDA=12.353
NC_035085.1	67407211	.	T	C	.	.	MAF_USDA=4.098
NC_035085.1	67407225	.	T	C	.	.	MAF_USDA=4.098
NC_035085.1	67407230	.	G	A	.	.	MAF_USDA=12.5
NC_035085.1	67407371	.	T	C	.	.	MAF_USDA=19.277
NC_035085.1	67407472	.	T	G	.	.	MAF_USDA=2.459
NC_035085.1	67407515	.	G	C	.	.	MAF_USDA=30.588
NC_035085.1	67407535	.	C	T	.	.	MAF_USDA=1.639
NC_035085.1	67407549	.	T	G	.	.	MAF_USDA=20.833
NC_035085.1	67407550	.	T	G	.	.	MAF_USDA=20.833
NC_035085.1	67407644	.	C	T	.	.	MAF_USDA=41.667
NC_035085.1	67408130	.	G	T	.	.	MAF_USDA=30.588
NC_035085.1	67408149	.	C	T	.	.	MAF_USDA=31.176
NC_035085.1	67408208	.	C	A	.	.	MAF_INRAE=22.785;MAF_USDA=32.353
NC_035085.1	67408209	.	T	C	.	.	MAF_INRAE=23.333;MAF_USDA=32.353
NC_035085.1	67408216	.	G	A	.	.	MAF_USDA=1.667
NC_035085.1	67408271	.	C	A	.	.	MAF_INRAE=21.667
NC_035085.1	67408292	.	T	A	.	.	MAF_USDA=14.583
NC_035085.1	67408310	.	T	G	.	.	MAF_INRAE=25.949;MAF_USDA=47.059
NC_035085.1	67408326	.	A	G	.	.	MAF_INRAE=22.152;MAF_USDA=30.0
NC_035085.1	67408350	.	A	T	.	.	MAF_INRAE=15.789;MAF_USDA=8.197
NC_035085.1	67408358	.	C	A	.	.	MAF_USDA=4.118
NC_035085.1	67408423	.	C	A	.	.	MAF_INRAE=36.709;MAF_USDA=26.471
NC_035085.1	67408469	.	C	G	.	.	MAF_INRAE=21.519;MAF_USDA=29.412
NC_035085.1	67408472	.	G	A	.	.	MAF_USDA=3.279
NC_035085.1	67408528	.	T	G	.	.	MAF_INRAE=22.152;MAF_USDA=34.706
NC_035085.1	67408553	.	A	T	.	.	MAF_INRAE=22.152;MAF_USDA=35.294
NC_035085.1	67408563	.	A	C	.	.	MAF_INRAE=22.152;MAF_USDA=35.294
NC_035085.1	67408566	.	G	A	.	.	MAF_INRAE=5.0;MAF_USDA=1.639
NC_035085.1	67408593	.	G	T	.	.	MAF_INRAE=22.152;MAF_USDA=34.118
NC_035085.1	67408623	.	A	C	.	.	MAF_USDA=25.882
NC_035085.1	67408627	.	T	A	.	.	MAF_USDA=25.882
NC_035085.1	67408639	.	T	C	.	.	MAF_USDA=1.639
NC_035085.1	67408665	.	A	G	.	.	MAF_USDA=30.0
NC_035085.1	67408791	.	C	T	.	.	MAF_USDA=3.279
NC_035085.1	67408810	.	A	C	.	.	MAF_USDA=2.941
NC_035085.1	67408850	.	G	T	.	.	MAF_INRAE=28.481;MAF_USDA=5.882
NC_035085.1	67408875	.	C	G	.	.	MAF_INRAE=21.519;MAF_USDA=14.754
NC_035085.1	67408879	.	A	G	.	.	MAF_USDA=1.639
NC_035085.1	67408921	.	C	T	.	.	MAF_USDA=6.471
NC_035085.1	67408994	.	G	A	.	.	MAF_USDA=16.471
NC_035085.1	67409060	.	G	A	.	.	MAF_USDA=9.836
NC_035085.1	67409061	.	G	A	.	.	MAF_USDA=17.059
NC_035085.1	67409083	.	A	G	.	.	MAF_USDA=22.941
NC_035085.1	67412528	.	T	C	.	.	MAF_USDA=20.833
NC_035085.1	67412539	.	C	T	.	.	MAF_USDA=8.235
NC_035085.1	67412671	.	A	T	.	.	MAF_USDA=14.706
NC_035085.1	67412677	.	C	A	.	.	MAF_USDA=29.412
NC_035085.1	67413030	.	C	T	.	.	MAF_USDA=8.333
NC_035085.1	67413034	.	C	T	.	.	MAF_USDA=17.391
NC_035085.1	67413316	.	A	C	.	.	MAF_USDA=4.237
NC_035085.1	67413325	.	G	C	.	.	MAF_USDA=3.333
NC_035085.1	67413327	.	T	G	.	.	MAF_USDA=49.405
NC_035085.1	67413369	.	A	G	.	.	MAF_USDA=13.529
NC_035085.1	67413429	.	C	A	.	.	MAF_INRAE=10.127;MAF_USDA=8.333
NC_035085.1	67413480	.	G	C	.	.	MAF_INRAE=17.722;MAF_USDA=29.167
NC_035085.1	67413483	.	C	A	.	.	MAF_USDA=4.918
NC_035085.1	67413485	.	T	A	.	.	MAF_INRAE=28.947;MAF_USDA=27.083
NC_035085.1	67413554	.	A	C	.	.	MAF_USDA=2.5
NC_035085.1	67413567	.	C	T	.	.	MAF_USDA=2.5
NC_035085.1	67413662	.	C	A	.	.	MAF_USDA=43.373
NC_035085.1	67413769	.	A	C	.	.	MAF_USDA=44.828
NC_035085.1	67413790	.	A	G	.	.	MAF_USDA=7.759
NC_035085.1	67413791	.	T	C	.	.	MAF_USDA=2.586
NC_035085.1	67413799	.	C	T	.	.	MAF_USDA=35.0
NC_035085.1	67413816	.	A	G	.	.	MAF_USDA=4.545
NC_035085.1	67413821	.	C	T	.	.	MAF_INRAE=40.506;MAF_USDA=38.095
NC_035085.1	67413828	.	T	C	.	.	MAF_INRAE=47.5;MAF_USDA=49.405
NC_035085.1	67413849	.	TACCTGTTTC	TACCTGTTTT	.	.	MAF_USDA=20.833
NC_035085.1	67413864	.	G	A	.	.	MAF_INRAE=11.667;MAF_USDA=11.176
NC_035085.1	67413866	.	A	G	.	.	MAF_INRAE=37.975;MAF_USDA=32.941
NC_035085.1	67413908	.	A	T	.	.	MAF_INRAE=3.333;MAF_USDA=9.016
NC_035085.1	67413911	.	T	A	.	.	MAF_INRAE=15.0;MAF_USDA=12.353
NC_035085.1	67413912	.	T	C	.	.	MAF_INRAE=3.333;MAF_USDA=8.197
NC_035085.1	67413915	.	A	G	.	.	MAF_INRAE=3.333;MAF_USDA=10.0
NC_035085.1	67413927	.	G	A	.	.	MAF_INRAE=5.833;MAF_USDA=20.833
NC_035085.1	67413930	.	C	A	.	.	MAF_USDA=1.667
NC_035085.1	67413949	.	G	A	.	.	MAF_INRAE=15.833;MAF_USDA=31.25
NC_035085.1	67413951	.	A	G	.	.	MAF_INRAE=15.833;MAF_USDA=7.647
NC_035085.1	67413954	.	T	G	.	.	MAF_INRAE=10.127;MAF_USDA=8.333
NC_035085.1	67413966	.	G	A	.	.	MAF_USDA=1.639
NC_035085.1	67413973	.	C	T	.	.	MAF_INRAE=20.833;MAF_USDA=33.333
NC_035085.1	67413981	.	A	T	.	.	MAF_INRAE=22.152
NC_035085.1	67413982	.	G	A	.	.	MAF_INRAE=7.5
NC_035085.1	67414004	.	C	T	.	.	MAF_INRAE=13.924;MAF_USDA=14.583
NC_035085.1	67414010	.	A	C	.	.	MAF_INRAE=10.127;MAF_USDA=8.333
NC_035085.1	67414012	.	T	A	.	.	MAF_INRAE=13.924;MAF_USDA=14.583
NC_035085.1	67414013	.	G	A	.	.	MAF_INRAE=10.0;MAF_USDA=14.583
NC_035085.1	67414014	.	T	G	.	.	MAF_INRAE=10.0;MAF_USDA=10.417
NC_035085.1	67414025	.	G	T	.	.	MAF_INRAE=31.013;MAF_USDA=20.0
NC_035085.1	67414028	.	T	C	.	.	MAF_INRAE=8.861;MAF_USDA=18.852
NC_035085.1	67414032	.	G	T	.	.	MAF_INRAE=18.987;MAF_USDA=11.765
NC_035085.1	67414055	.	G	C	.	.	MAF_INRAE=5.263;MAF_USDA=4.098
NC_035085.1	67414056	.	C	T	.	.	MAF_USDA=3.279
NC_035085.1	67414057	.	C	T	.	.	MAF_INRAE=15.833;MAF_USDA=15.882
NC_035085.1	67414062	.	A	G	.	.	MAF_USDA=4.918
NC_035085.1	67414081	.	G	T	.	.	MAF_INRAE=19.62;MAF_USDA=15.294
NC_035085.1	67414094	.	T	C	.	.	MAF_INRAE=37.342;MAF_USDA=31.25
NC_035085.1	67414095	.	T	G	.	.	MAF_USDA=4.098
NC_035085.1	67414096	.	G	T	.	.	MAF_INRAE=45.0;MAF_USDA=46.471
NC_035085.1	67414103	.	G	A	.	.	MAF_USDA=3.279
NC_035085.1	67414127	.	C	T	.	.	MAF_INRAE=15.833;MAF_USDA=33.333
NC_035085.1	67414129	.	A	C	.	.	MAF_INRAE=15.833;MAF_USDA=15.882
NC_035085.1	67414156	.	G	C	.	.	MAF_USDA=12.5
NC_035085.1	67414168	.	A	G	.	.	MAF_INRAE=31.579;MAF_USDA=29.167
NC_035085.1	67414190	.	A	G	.	.	MAF_INRAE=28.947
NC_035085.1	67414194	.	C	T	.	.	MAF_USDA=6.25
NC_035085.1	67414206	.	C	A	.	.	MAF_INRAE=28.947;MAF_USDA=20.833
NC_035085.1	67414219	.	T	G	.	.	MAF_USDA=14.583
NC_035085.1	67414244	.	T	C	.	.	MAF_USDA=25.0
NC_035085.1	67414247	.	G	A	.	.	MAF_USDA=4.167
NC_035085.1	67414285	.	A	G	.	.	MAF_INRAE=5.263
NC_035085.1	67414292	.	A	G	.	.	MAF_INRAE=15.789;MAF_USDA=4.167
NC_035085.1	67414351	.	T	A	.	.	MAF_USDA=41.304
NC_035085.1	67414372	.	G	T	.	.	MAF_USDA=36.957
NC_035085.1	67414381	.	T	A	.	.	MAF_USDA=24.39
NC_035085.1	67414382	.	T	G	.	.	MAF_USDA=39.634
NC_035085.1	67414385	.	T	C	.	.	MAF_USDA=9.322
NC_035085.1	67414398	.	C	T	.	.	MAF_USDA=5.085
NC_035085.1	67414406	.	A	T	.	.	MAF_USDA=3.39
NC_035085.1	67414407	.	T	A	.	.	MAF_USDA=15.217
NC_035085.1	67414738	.	G	A	.	.	MAF_USDA=25.0
NC_035085.1	67414743	.	C	T	.	.	MAF_USDA=35.417
NC_035085.1	67414745	.	C	T	.	.	MAF_USDA=39.583
NC_035085.1	67414807	.	T	C	.	.	MAF_USDA=47.917
NC_035085.1	67415668	.	A	C	.	.	MAF_USDA=31.765
NC_035085.1	67415741	.	G	T	.	.	MAF_USDA=8.197
NC_035085.1	67415753	.	T	A	.	.	MAF_INRAE=5.263;MAF_USDA=34.706
NC_035085.1	67415775	.	T	A	.	.	MAF_USDA=7.377
NC_035085.1	67415776	.	C	T	.	.	MAF_INRAE=47.368;MAF_USDA=15.882
NC_035085.1	67415777	.	G	A	.	.	MAF_USDA=6.557
NC_035085.1	67415802	.	T	A	.	.	MAF_USDA=17.059
NC_035085.1	67415805	.	C	T	.	.	MAF_USDA=6.557
NC_035085.1	67415826	.	C	T	.	.	MAF_USDA=9.836
NC_035085.1	67415851	.	C	A	.	.	MAF_USDA=6.557
NC_035085.1	67415893	.	G	A	.	.	MAF_USDA=21.176
NC_035085.1	67415920	.	A	T	.	.	MAF_USDA=39.583
NC_035085.1	67415948	.	G	A	.	.	MAF_USDA=22.917
NC_035085.1	67415959	.	G	A	.	.	MAF_USDA=20.833
NC_035085.1	67415987	.	T	A	.	.	MAF_USDA=39.583
NC_035085.1	67418491	.	GG	GA	.	.	MAF_USDA=43.75
NC_035085.1	67418660	.	C	T	.	.	MAF_USDA=2.586
NC_035085.1	67418674	.	G	A	.	.	MAF_USDA=27.083
NC_035085.1	67418693	.	G	A	.	.	MAF_USDA=46.471
NC_035085.1	67418695	.	T	A	.	.	MAF_USDA=14.706
NC_035085.1	67418697	.	T	C	.	.	MAF_USDA=3.279
NC_035085.1	67418703	.	A	G	.	.	MAF_USDA=22.353
NC_035085.1	67418711	.	C	T	.	.	MAF_USDA=39.583
NC_035085.1	67418718	.	G	A	.	.	MAF_USDA=1.639
NC_035085.1	67418724	.	G	A	.	.	MAF_USDA=48.235
NC_035085.1	67418725	.	G	A	.	.	MAF_USDA=48.824
NC_035085.1	67418726	.	G	T	.	.	MAF_USDA=45.294
NC_035085.1	67418779	.	G	A	.	.	MAF_USDA=15.294
NC_035085.1	67418789	.	C	T	.	.	MAF_USDA=15.294
NC_035085.1	67422013	.	G	C	.	.	MAF_USDA=1.639
NC_035085.1	67422022	.	A	G	.	.	MAF_USDA=11.765
NC_035085.1	67422076	.	A	G	.	.	MAF_USDA=6.557
NC_035085.1	67422095	.	T	G	.	.	MAF_USDA=11.765
NC_035085.1	67422123	.	C	A	.	.	MAF_INRAE=5.263;MAF_USDA=8.824
NC_035085.1	67422275	.	A	C	.	.	MAF_USDA=5.882
NC_035085.1	67422290	.	A	C	.	.	MAF_USDA=3.279
NC_035085.1	67422298	.	A	C	.	.	MAF_INRAE=34.177;MAF_USDA=34.706
NC_035085.1	67422301	.	T	C	.	.	MAF_INRAE=28.333;MAF_USDA=35.882
NC_035085.1	67422325	.	C	A	.	.	MAF_USDA=2.083
NC_035085.1	67422492	.	G	C	.	.	MAF_USDA=29.167
NC_035085.1	67422639	.	T	C	.	.	MAF_USDA=47.917
NC_035085.1	67422642	.	A	C	.	.	MAF_USDA=45.833
NC_035085.1	67422680	.	T	C	.	.	MAF_USDA=37.059
NC_035085.1	67422689	.	T	C	.	.	MAF_USDA=36.471
NC_035085.1	67422703	.	G	A	.	.	MAF_USDA=25.0
NC_035085.1	67422712	.	C	T	.	.	MAF_USDA=25.0
NC_035085.1	67422723	.	C	T	.	.	MAF_USDA=25.0
NC_035085.1	67422831	.	A	C	.	.	MAF_USDA=3.279
NC_035085.1	67422864	.	G	A	.	.	MAF_INRAE=50.0;MAF_USDA=27.647
NC_035085.1	67422896	.	A	T	.	.	MAF_USDA=17.059
NC_035085.1	67422935	.	C	T	.	.	MAF_INRAE=5.263;MAF_USDA=7.059
NC_035085.1	67422947	.	G	C	.	.	MAF_USDA=17.647
NC_035085.1	67422973	.	G	A	.	.	MAF_USDA=2.353
NC_035085.1	67423126	.	C	T	.	.	MAF_USDA=20.833
NC_035085.1	67424273	.	G	A	.	.	MAF_USDA=6.548
NC_035085.1	67424290	.	T	G	.	.	MAF_USDA=6.548
NC_035085.1	67424306	.	G	T	.	.	MAF_USDA=4.167
NC_035085.1	67424310	.	T	A	.	.	MAF_USDA=15.476
NC_035085.1	67424323	.	G	A	.	.	MAF_USDA=10.119
NC_035085.1	67424356	.	C	T	.	.	MAF_USDA=7.377
NC_035085.1	67424384	.	T	A	.	.	MAF_INRAE=43.038;MAF_USDA=27.083
NC_035085.1	67424416	.	C	T	.	.	MAF_INRAE=15.789
NC_035085.1	67424469	.	G	C	.	.	MAF_USDA=6.25
NC_035085.1	67424471	.	G	A	.	.	MAF_USDA=3.333
NC_035085.1	67424483	.	C	G	.	.	MAF_USDA=4.167
NC_035085.1	67424497	.	C	T	.	.	MAF_USDA=33.333
NC_035085.1	67424498	.	G	A	.	.	MAF_USDA=7.738
NC_035085.1	67424528	.	C	G	.	.	MAF_USDA=8.333
NC_035085.1	67424608	.	T	A	.	.	MAF_INRAE=47.368;MAF_USDA=18.75
NC_035085.1	67424609	.	A	T	.	.	MAF_USDA=8.333
NC_035085.1	67424612	.	C	A	.	.	MAF_USDA=25.0
NC_035085.1	67424613	.	A	C	.	.	MAF_USDA=9.483
NC_035085.1	67424615	.	T	A	.	.	MAF_USDA=10.0
NC_035085.1	67424616	.	T	G	.	.	MAF_USDA=31.25
NC_035085.1	67424655	.	G	A	.	.	MAF_USDA=6.557
NC_035085.1	67424660	.	G	A	.	.	MAF_INRAE=47.368;MAF_USDA=11.765
NC_035085.1	67424663	.	A	C	.	.	MAF_INRAE=15.833;MAF_USDA=9.016
NC_035085.1	67424668	.	A	T	.	.	MAF_USDA=1.639
NC_035085.1	67424671	.	G	A	.	.	MAF_USDA=1.639
NC_035085.1	67424675	.	T	A	.	.	MAF_USDA=1.639
NC_035085.1	67424678	.	T	A	.	.	MAF_USDA=3.279
NC_035085.1	67424683	.	A	T	.	.	MAF_INRAE=47.368;MAF_USDA=45.294
NC_035085.1	67424696	.	T	A	.	.	MAF_USDA=17.059
NC_035085.1	67424743	.	T	C	.	.	MAF_USDA=2.542
NC_035085.1	67424750	.	G	A	.	.	MAF_INRAE=42.105;MAF_USDA=47.59
NC_035085.1	67424753	.	C	T	.	.	MAF_USDA=31.928
NC_035085.1	67424754	.	C	A	.	.	MAF_USDA=31.928
NC_035085.1	67424761	.	T	A	.	.	MAF_USDA=37.5
NC_035085.1	67424782	.	T	C	.	.	MAF_USDA=16.667
NC_035085.1	67424809	.	T	A	.	.	MAF_INRAE=47.368;MAF_USDA=31.098
NC_035085.1	67424922	.	T	C	.	.	MAF_INRAE=10.526;MAF_USDA=30.357
NC_035085.1	67424928	.	A	G	.	.	MAF_USDA=6.548
NC_035085.1	67424938	.	T	G	.	.	MAF_USDA=1.667
NC_035085.1	67424943	.	C	T	.	.	MAF_USDA=6.78
NC_035085.1	67424944	.	A	G	.	.	MAF_USDA=5.932
NC_035085.1	67424961	.	T	G	.	.	MAF_USDA=6.78
NC_035085.1	67424974	.	T	G	.	.	MAF_INRAE=5.263;MAF_USDA=6.627
NC_035085.1	67425025	.	T	C	.	.	MAF_USDA=5.488
NC_035085.1	67425029	.	T	G	.	.	MAF_INRAE=17.5;MAF_USDA=19.643
NC_035085.1	67425059	.	G	C	.	.	MAF_USDA=1.667
NC_035085.1	67425067	.	T	C	.	.	MAF_USDA=10.833
NC_035085.1	67425068	.	T	G	.	.	MAF_USDA=10.833
NC_035085.1	67425071	.	G	A	.	.	MAF_INRAE=14.557;MAF_USDA=14.583
NC_035085.1	67425081	.	C	A	.	.	MAF_USDA=14.881
NC_035085.1	67425086	.	T	G	.	.	MAF_INRAE=31.013;MAF_USDA=29.762
NC_035085.1	67425099	.	G	A	.	.	MAF_USDA=8.929
NC_035085.1	67425137	.	G	T	.	.	MAF_INRAE=42.405;MAF_USDA=49.412
NC_035085.1	67425138	.	G	T	.	.	MAF_INRAE=47.5;MAF_USDA=50.0
NC_035085.1	67425139	.	G	A	.	.	MAF_INRAE=15.833;MAF_USDA=7.377
NC_035085.1	67425143	.	G	A	.	.	MAF_USDA=3.279
NC_035085.1	67425178	.	C	T	.	.	MAF_INRAE=10.526;MAF_USDA=25.294
NC_035085.1	67425199	.	G	A	.	.	MAF_USDA=14.583
NC_035085.1	67425225	.	G	T	.	.	MAF_INRAE=10.526
NC_035085.1	67425231	.	G	T	.	.	MAF_INRAE=10.526;MAF_USDA=17.391
NC_035085.1	67425263	.	C	T	.	.	MAF_USDA=26.087
NC_035085.1	67425322	.	C	A	.	.	MAF_INRAE=10.526
NC_035085.1	67425444	.	G	A	.	.	MAF_USDA=4.098
NC_035085.1	67425483	.	A	T	.	.	MAF_USDA=2.083
NC_035085.1	67425493	.	G	A	.	.	MAF_USDA=1.639
NC_035085.1	67425515	.	A	C	.	.	MAF_INRAE=16.667;MAF_USDA=7.647
NC_035085.1	67425520	.	C	A	.	.	MAF_USDA=1.639
NC_035085.1	67425535	.	C	T	.	.	MAF_INRAE=20.0;MAF_USDA=24.706
NC_035085.1	67425541	.	T	C	.	.	MAF_USDA=8.824
NC_035085.1	67425545	.	A	G	.	.	MAF_USDA=1.639
NC_035085.1	67425579	.	G	A	.	.	MAF_USDA=2.459
NC_035085.1	67425591	.	G	C	.	.	MAF_INRAE=32.911;MAF_USDA=12.941
NC_035085.1	67425593	.	T	C	.	.	MAF_INRAE=31.667;MAF_USDA=34.706
NC_035085.1	67425625	.	G	C	.	.	MAF_USDA=3.279
NC_035085.1	67425632	.	A	G	.	.	MAF_USDA=8.333
NC_035085.1	67425634	.	C	T	.	.	MAF_USDA=2.459
NC_035085.1	67425645	.	G	A	.	.	MAF_USDA=3.279
NC_035085.1	67425655	.	T	C	.	.	MAF_USDA=4.918
NC_035085.1	67425668	.	G	A	.	.	MAF_USDA=2.353
NC_035085.1	67425767	.	C	T	.	.	MAF_USDA=4.918
NC_035085.1	67425789	.	G	A	.	.	MAF_INRAE=16.667;MAF_USDA=6.557
NC_035085.1	67425819	.	T	C	.	.	MAF_USDA=6.471
NC_035085.1	67425825	.	C	A	.	.	MAF_USDA=9.836
NC_035085.1	67425830	.	C	T	.	.	MAF_USDA=1.639
NC_035085.1	67425832	.	G	T	.	.	MAF_INRAE=16.667;MAF_USDA=5.738
NC_035085.1	67425842	.	C	T	.	.	MAF_USDA=8.824
NC_035085.1	67425907	.	C	T	.	.	MAF_USDA=4.098
NC_035085.1	67425908	.	G	C	.	.	MAF_INRAE=40.506
NC_035085.1	67425957	.	A	G	.	.	MAF_INRAE=39.241;MAF_USDA=25.0
NC_035085.1	67425984	.	C	T	.	.	MAF_INRAE=27.5;MAF_USDA=32.143
NC_035085.1	67425986	.	A	C	.	.	MAF_INRAE=27.5;MAF_USDA=32.143
NC_035085.1	67425999	.	T	C	.	.	MAF_USDA=8.333
NC_035085.1	67426022	.	A	G	.	.	MAF_INRAE=17.5
NC_035085.1	67426031	.	A	G	.	.	MAF_INRAE=17.5;MAF_USDA=8.333
NC_035085.1	67426091	.	A	G	.	.	MAF_USDA=12.5
NC_035085.1	67426092	.	C	T	.	.	MAF_USDA=13.69
NC_035085.1	67426114	.	T	A	.	.	MAF_INRAE=37.975;MAF_USDA=16.667
NC_035085.1	67426151	.	G	A	.	.	MAF_USDA=4.167
NC_035085.1	67426152	.	T	A	.	.	MAF_USDA=4.167
NC_035085.1	67426162	.	T	C	.	.	MAF_USDA=2.381
NC_035085.1	67426168	.	C	A	.	.	MAF_USDA=20.833
NC_035085.1	67426182	.	G	T	.	.	MAF_USDA=14.583
NC_035085.1	67426220	.	C	T	.	.	MAF_USDA=2.41
NC_035085.1	67426229	.	A	T	.	.	MAF_USDA=8.929
NC_035085.1	67426243	.	C	A	.	.	MAF_USDA=3.333
NC_035085.1	67426255	.	G	A	.	.	MAF_USDA=5.952
NC_035085.1	67426300	.	C	T	.	.	MAF_USDA=8.696
NC_035085.1	67426421	.	A	C	.	.	MAF_USDA=1.639
NC_035085.1	67426433	.	A	G	.	.	MAF_USDA=25.904
NC_035085.1	67426453	.	G	T	.	.	MAF_USDA=17.47
NC_035085.1	67426807	.	C	T	.	.	MAF_USDA=6.522
NC_035085.1	67426824	.	C	T	.	.	MAF_INRAE=15.789
NC_035085.1	67426837	.	A	G	.	.	MAF_USDA=1.667
NC_035085.1	67426855	.	T	A	.	.	MAF_INRAE=5.263;MAF_USDA=15.663
NC_035085.1	67426876	.	G	T	.	.	MAF_INRAE=26.316;MAF_USDA=40.476
NC_035085.1	67426881	.	C	T	.	.	MAF_INRAE=26.316
NC_035085.1	67426882	.	A	T	.	.	MAF_USDA=37.059
NC_035085.1	67426900	.	G	T	.	.	MAF_USDA=10.588
NC_035085.1	67426930	.	A	T	.	.	MAF_USDA=5.952
NC_035085.1	67426962	.	C	T	.	.	MAF_INRAE=26.316;MAF_USDA=31.25
NC_035085.1	67426967	.	C	G	.	.	MAF_USDA=10.417
NC_035085.1	67426969	.	A	C	.	.	MAF_USDA=10.417
NC_035085.1	67427167	.	T	G	.	.	MAF_INRAE=15.789
NC_035085.1	67427255	.	A	T	.	.	MAF_USDA=16.667
NC_035085.1	67427278	.	T	A	.	.	MAF_INRAE=42.105;MAF_USDA=45.833
NC_035085.1	67427290	.	C	T	.	.	MAF_USDA=3.448
NC_035085.1	67427303	.	G	T	.	.	MAF_INRAE=10.526;MAF_USDA=5.488
NC_035085.1	67427346	.	C	T	.	.	MAF_USDA=18.75
NC_035085.1	67427478	.	A	G	.	.	MAF_INRAE=15.833;MAF_USDA=4.167
NC_035085.1	67427490	.	T	G	.	.	MAF_INRAE=1.667
NC_035085.1	67427493	.	G	C	.	.	MAF_INRAE=17.5
NC_035085.1	67427505	.	C	T	.	.	MAF_USDA=2.459
NC_035085.1	67427511	.	T	C	.	.	MAF_INRAE=17.5;MAF_USDA=4.118
NC_035085.1	67427525	.	G	A	.	.	MAF_INRAE=5.833
NC_035085.1	67427529	.	T	C	.	.	MAF_INRAE=14.167
NC_035085.1	67427554	.	G	C	.	.	MAF_INRAE=1.667
NC_035085.1	67427558	.	G	A	.	.	MAF_USDA=7.377
NC_035085.1	67427560	.	A	T	.	.	MAF_INRAE=1.667
NC_035085.1	67427566	.	C	T	.	.	MAF_USDA=3.279
NC_035085.1	67427570	.	A	T	.	.	MAF_USDA=1.639
NC_035085.1	67427607	.	C	G	.	.	MAF_USDA=9.016
NC_035085.1	67427619	.	A	G	.	.	MAF_USDA=10.417
NC_035085.1	67427634	.	T	C	.	.	MAF_USDA=13.934
NC_035085.1	67427660	.	C	T	.	.	MAF_USDA=8.333
NC_035085.1	67427674	.	T	G	.	.	MAF_USDA=45.833
NC_035085.1	67427714	.	C	G	.	.	MAF_USDA=8.333
NC_035085.1	67427745	.	A	T	.	.	MAF_INRAE=10.833
NC_035085.1	67427770	.	G	A	.	.	MAF_INRAE=13.333
NC_035085.1	67427781	.	G	C	.	.	MAF_USDA=8.333
NC_035085.1	67427823	.	T	G	.	.	MAF_INRAE=8.333
NC_035085.1	67427825	.	C	T	.	.	MAF_INRAE=9.167;MAF_USDA=39.583
NC_035085.1	67427828	.	A	T	.	.	MAF_INRAE=3.333
NC_035085.1	67427849	.	T	G	.	.	MAF_INRAE=1.667
NC_035085.1	67427850	.	T	C	.	.	MAF_INRAE=3.333
NC_035085.1	67427867	.	G	T	.	.	MAF_USDA=31.25
NC_035085.1	67427868	.	T	C	.	.	MAF_USDA=31.25
NC_035085.1	67427888	.	G	T	.	.	MAF_USDA=2.459
NC_035085.1	67427907	.	A	G	.	.	MAF_USDA=21.311
NC_035085.1	67427913	.	A	G	.	.	MAF_USDA=4.098
NC_035085.1	67427926	.	G	A	.	.	MAF_USDA=4.918
NC_035085.1	67427934	.	T	A	.	.	MAF_USDA=3.279
NC_035085.1	67427978	.	A	C	.	.	MAF_INRAE=38.608;MAF_USDA=35.294
NC_035085.1	67427999	.	T	C	.	.	MAF_INRAE=15.0;MAF_USDA=17.647
NC_035085.1	67428022	.	A	C	.	.	MAF_USDA=14.583
NC_035085.1	67428024	.	C	T	.	.	MAF_USDA=45.833
NC_035085.1	67428025	.	G	T	.	.	MAF_USDA=41.667
NC_035085.1	67428027	.	T	C	.	.	MAF_USDA=50.0
NC_035085.1	67428046	.	G	A	.	.	MAF_INRAE=10.526;MAF_USDA=41.667
NC_035085.1	67428288	.	G	A	.	.	MAF_INRAE=24.167
NC_035085.1	67428317	.	T	G	.	.	MAF_INRAE=25.0
NC_035085.1	67428333	.	G	T	.	.	MAF_INRAE=3.333
NC_035085.1	67428350	.	T	G	.	.	MAF_INRAE=23.333
NC_035085.1	67430330	.	G	C	.	.	MAF_USDA=11.667
NC_035085.1	67430366	.	A	G	.	.	MAF_USDA=5.0
NC_035085.1	67430386	.	T	C	.	.	MAF_USDA=2.459
NC_035085.1	67430435	.	A	C	.	.	MAF_INRAE=21.667;MAF_USDA=11.765
NC_035085.1	67430511	.	A	G	.	.	MAF_USDA=9.036
NC_035085.1	67430544	.	A	C	.	.	MAF_INRAE=5.263
NC_035085.1	67430545	.	C	T	.	.	MAF_USDA=7.647
NC_035085.1	67430549	.	G	A	.	.	MAF_USDA=7.377
NC_035085.1	67430565	.	C	T	.	.	MAF_USDA=3.529
NC_035085.1	67430579	.	A	T	.	.	MAF_USDA=3.529
NC_035085.1	67430590	.	A	T	.	.	MAF_USDA=8.824
NC_035085.1	67430607	.	G	T	.	.	MAF_USDA=2.941
NC_035085.1	67430638	.	T	A	.	.	MAF_USDA=8.197
NC_035085.1	67430643	.	A	T	.	.	MAF_USDA=7.377
NC_035085.1	67430657	.	G	A	.	.	MAF_USDA=6.557
NC_035085.1	67430882	.	T	G	.	.	MAF_USDA=3.529
NC_035085.1	67430908	.	C	G	.	.	MAF_USDA=4.918
NC_035085.1	67430972	.	A	T	.	.	MAF_INRAE=18.987;MAF_USDA=10.588
NC_035085.1	67430987	.	C	T	.	.	MAF_INRAE=35.443;MAF_USDA=45.294
NC_035085.1	67431119	.	T	G	.	.	MAF_USDA=5.294
NC_035085.1	67431125	.	G	T	.	.	MAF_USDA=11.475
NC_035085.1	67431127	.	T	C	.	.	MAF_INRAE=30.38;MAF_USDA=27.083
NC_035085.1	67431137	.	C	T	.	.	MAF_INRAE=16.667;MAF_USDA=11.475
NC_035085.1	67431152	.	C	T	.	.	MAF_INRAE=12.025;MAF_USDA=4.118
NC_035085.1	67431180	.	C	A	.	.	MAF_INRAE=31.646;MAF_USDA=25.882
NC_035085.1	67431184	.	A	G	.	.	MAF_USDA=2.459
NC_035085.1	67431248	.	G	A	.	.	MAF_USDA=2.459
NC_035085.1	67431313	.	G	T	.	.	MAF_USDA=3.279
NC_035085.1	67431314	.	A	G	.	.	MAF_USDA=47.917
NC_035085.1	67431315	.	A	C	.	.	MAF_USDA=21.176
NC_035085.1	67431337	.	G	A	.	.	MAF_USDA=37.5
NC_035085.1	67431350	.	A	G	.	.	MAF_USDA=35.294
NC_035085.1	67432744	.	T	C	.	.	MAF_USDA=4.098
NC_035085.1	67432763	.	G	A	.	.	MAF_USDA=5.294
NC_035085.1	67432770	.	A	T	.	.	MAF_USDA=1.639
NC_035085.1	67432776	.	C	T	.	.	MAF_USDA=13.934
NC_035085.1	67432777	.	C	T	.	.	MAF_USDA=22.941
NC_035085.1	67432794	.	T	C	.	.	MAF_USDA=3.279
NC_035085.1	67432827	.	T	C	.	.	MAF_USDA=1.639
NC_035085.1	67432829	.	A	G	.	.	MAF_USDA=1.639
NC_035085.1	67432867	.	T	C	.	.	MAF_USDA=2.459
NC_035085.1	67432995	.	T	C	.	.	MAF_USDA=18.824
NC_035085.1	67433011	.	T	C	.	.	MAF_USDA=19.412
NC_035085.1	67433107	.	T	G	.	.	MAF_INRAE=13.924;MAF_USDA=14.583
NC_035085.1	67433108	.	T	G	.	.	MAF_USDA=2.459
NC_035085.1	67433255	.	C	A	.	.	MAF_INRAE=21.053;MAF_USDA=25.882
NC_035085.1	67433259	.	T	C	.	.	MAF_USDA=17.059
NC_035085.1	67433295	.	A	G	.	.	MAF_INRAE=7.595;MAF_USDA=22.917
NC_035085.1	67433296	.	G	A	.	.	MAF_USDA=5.738
NC_035085.1	67433300	.	G	A	.	.	MAF_USDA=3.279
NC_035085.1	67433377	.	C	T	.	.	MAF_USDA=9.412
NC_035085.1	67433414	.	A	G	.	.	MAF_USDA=3.279
NC_035085.1	67433431	.	G	T	.	.	MAF_USDA=6.557
NC_035085.1	67433488	.	C	G	.	.	MAF_USDA=7.059
NC_035085.1	67433489	.	G	A	.	.	MAF_USDA=4.118
NC_035085.1	67433490	.	T	C	.	.	MAF_INRAE=29.747;MAF_USDA=15.294
NC_035085.1	67433514	.	A	G	.	.	MAF_USDA=7.059
NC_035085.1	67433551	.	C	T	.	.	MAF_USDA=7.738
NC_035085.1	67433591	.	A	T	.	.	MAF_USDA=7.738
NC_035085.1	67433613	.	T	A	.	.	MAF_USDA=2.976
NC_035085.1	67433684	.	A	C	.	.	MAF_USDA=5.738
NC_035085.1	67433706	.	T	A	.	.	MAF_INRAE=29.114;MAF_USDA=27.083
NC_035085.1	67433726	.	C	T	.	.	MAF_USDA=1.639
NC_035085.1	67433755	.	C	A	.	.	MAF_USDA=4.118
NC_035085.1	67433834	.	T	A	.	.	MAF_USDA=1.639
NC_035085.1	67433862	.	C	T	.	.	MAF_USDA=7.377
NC_035085.1	67433901	.	C	G	.	.	MAF_USDA=1.639
NC_035085.1	67433923	.	G	C	.	.	MAF_USDA=3.279
NC_035085.1	67433933	.	G	A	.	.	MAF_USDA=4.098
NC_035085.1	67434011	.	CGTGT	CGTGG	.	.	MAF_USDA=10.417
NC_035085.1	67434015	.	T	G	.	.	MAF_INRAE=5.263;MAF_USDA=11.667
NC_035085.1	67434019	.	A	G	.	.	MAF_INRAE=34.167;MAF_USDA=22.024
NC_035085.1	67434025	.	A	G	.	.	MAF_INRAE=27.215;MAF_USDA=22.024
NC_035085.1	67434077	.	C	T	.	.	MAF_USDA=3.529
NC_035085.1	67434134	.	T	A	.	.	MAF_USDA=7.377
NC_035085.1	67434142	.	A	G	.	.	MAF_USDA=14.754
NC_035085.1	67434148	.	T	C	.	.	MAF_INRAE=46.835;MAF_USDA=36.471
NC_035085.1	67434155	.	C	A	.	.	MAF_USDA=1.639
NC_035085.1	67434199	.	T	A	.	.	MAF_USDA=8.333
NC_035085.1	67434233	.	C	A	.	.	MAF_USDA=7.377
NC_035085.1	67434249	.	C	T	.	.	MAF_INRAE=45.57;MAF_USDA=44.706
NC_035085.1	67434297	.	C	T	.	.	MAF_USDA=5.738
NC_035085.1	67434329	.	A	C	.	.	MAF_USDA=8.333
NC_035085.1	67434402	.	C	A	.	.	MAF_INRAE=42.405;MAF_USDA=24.118
NC_035085.1	67434463	.	A	C	.	.	MAF_USDA=2.459
NC_035085.1	67434550	.	C	T	.	.	MAF_INRAE=27.215;MAF_USDA=9.016
NC_035085.1	67434558	.	C	A	.	.	MAF_USDA=2.459
NC_035085.1	67434638	.	T	A	.	.	MAF_INRAE=48.734;MAF_USDA=37.647
NC_035085.1	67434675	.	T	A	.	.	MAF_USDA=11.765
NC_035085.1	67434681	.	C	A	.	.	MAF_INRAE=12.025;MAF_USDA=6.471
NC_035085.1	67434705	.	G	C	.	.	MAF_USDA=2.083
NC_035085.1	67434776	.	C	T	.	.	MAF_USDA=6.557
NC_035085.1	67434878	.	A	G	.	.	MAF_USDA=1.639
NC_035085.1	67434881	.	C	A	.	.	MAF_INRAE=3.333
NC_035085.1	67434908	.	A	G	.	.	MAF_INRAE=5.0
NC_035085.1	67434956	.	C	A	.	.	MAF_INRAE=3.333
NC_035085.1	67434976	.	C	A	.	.	MAF_USDA=4.918
NC_035085.1	67434978	.	A	C	.	.	MAF_USDA=1.639
NC_035085.1	67434999	.	G	T	.	.	MAF_USDA=3.279
NC_035085.1	67435048	.	T	A	.	.	MAF_USDA=9.016
NC_035085.1	67435082	.	A	G	.	.	MAF_USDA=7.5
NC_035085.1	67435779	.	T	A	.	.	MAF_USDA=10.843
NC_035085.1	67435803	.	T	A	.	.	MAF_USDA=43.976
NC_035085.1	67437139	.	T	G	.	.	MAF_USDA=8.333
NC_035085.1	67437150	.	G	A	.	.	MAF_USDA=18.033
NC_035085.1	67437169	.	C	T	.	.	MAF_USDA=15.294
NC_035085.1	67437174	.	A	C	.	.	MAF_USDA=24.118
NC_035085.1	67437182	.	G	A	.	.	MAF_USDA=47.059
NC_035085.1	67437209	.	A	C	.	.	MAF_INRAE=27.5
NC_035085.1	67437211	.	T	A	.	.	MAF_INRAE=36.667
NC_035085.1	67437234	.	T	C	.	.	MAF_INRAE=10.0;MAF_USDA=8.333
NC_035085.1	67437238	.	G	T	.	.	MAF_INRAE=25.833;MAF_USDA=21.311
NC_035085.1	67437270	.	T	C	.	.	MAF_INRAE=9.167;MAF_USDA=9.412
NC_035085.1	67437278	.	T	G	.	.	MAF_USDA=14.583
NC_035085.1	67437292	.	T	G	.	.	MAF_INRAE=25.833;MAF_USDA=31.25
NC_035085.1	67437297	.	T	A	.	.	MAF_USDA=10.417
NC_035085.1	67437314	.	G	T	.	.	MAF_USDA=10.0
NC_035085.1	67437367	.	C	A	.	.	MAF_USDA=38.824
NC_035085.1	67437387	.	C	G	.	.	MAF_USDA=47.059
NC_035085.1	67437513	.	C	T	.	.	MAF_USDA=13.115
NC_035085.1	67437666	.	T	C	.	.	MAF_USDA=14.286
NC_035085.1	67437671	.	T	G	.	.	MAF_USDA=29.167
NC_035085.1	67437686	.	T	G	.	.	MAF_USDA=2.459
NC_035085.1	67437693	.	C	T	.	.	MAF_USDA=7.377
NC_035085.1	67437785	.	A	G	.	.	MAF_USDA=20.0
NC_035085.1	67437880	.	G	A	.	.	MAF_INRAE=18.333;MAF_USDA=21.765
NC_035085.1	67437881	.	C	T	.	.	MAF_USDA=4.098
NC_035085.1	67437897	.	G	A	.	.	MAF_INRAE=6.667;MAF_USDA=7.647
NC_035085.1	67437916	.	G	A	.	.	MAF_USDA=24.118
NC_035085.1	67437927	.	T	A	.	.	MAF_USDA=4.167
NC_035085.1	67437991	.	C	A	.	.	MAF_INRAE=19.167;MAF_USDA=2.459
NC_035085.1	67438022	.	G	A	.	.	MAF_INRAE=48.333;MAF_USDA=48.235
NC_035085.1	67438085	.	C	T	.	.	MAF_USDA=1.639
NC_035085.1	67438094	.	T	A	.	.	MAF_USDA=33.529
NC_035085.1	67438098	.	A	T	.	.	MAF_USDA=33.529
NC_035085.1	67438108	.	G	A	.	.	MAF_USDA=8.235
NC_035085.1	67438167	.	C	T	.	.	MAF_USDA=29.762
NC_035085.1	67438186	.	A	G	.	.	MAF_USDA=2.976
NC_035085.1	67438187	.	A	G	.	.	MAF_USDA=2.5
NC_035085.1	67438297	.	G	A	.	.	MAF_INRAE=42.105;MAF_USDA=29.412
NC_035085.1	67438306	.	C	T	.	.	MAF_USDA=4.918
NC_035085.1	67438321	.	T	A	.	.	MAF_INRAE=26.316;MAF_USDA=12.353
NC_035085.1	67438338	.	A	G	.	.	MAF_USDA=1.639
NC_035085.1	67438360	.	C	T	.	.	MAF_INRAE=36.842;MAF_USDA=31.176
NC_035085.1	67438371	.	A	G	.	.	MAF_INRAE=31.579;MAF_USDA=30.0
NC_035085.1	67438384	.	G	A	.	.	MAF_INRAE=5.263
NC_035085.1	67438475	.	G	T	.	.	MAF_USDA=19.048
NC_035085.1	67438498	.	G	A	.	.	MAF_USDA=3.333
NC_035085.1	67438529	.	C	T	.	.	MAF_USDA=17.47
NC_035085.1	67438530	.	T	G	.	.	MAF_USDA=17.47
NC_035085.1	67438532	.	T	G	.	.	MAF_USDA=17.47
NC_035085.1	67438553	.	G	A	.	.	MAF_USDA=16.867
NC_035085.1	67446435	.	T	C	.	.	MAF_USDA=21.186
NC_035085.1	67446657	.	C	T	.	.	MAF_INRAE=5.0
NC_035085.1	67446718	.	G	A	.	.	MAF_USDA=28.261
NC_035085.1	67446769	.	T	C	.	.	MAF_USDA=3.279
NC_035085.1	67446776	.	T	C	.	.	MAF_USDA=5.738
NC_035085.1	67446917	.	C	T	.	.	MAF_USDA=1.667
NC_035085.1	67446941	.	A	T	.	.	MAF_USDA=43.103
NC_035085.1	67446955	.	T	C	.	.	MAF_USDA=4.098
NC_035085.1	67446967	.	T	A	.	.	MAF_USDA=4.545
NC_035085.1	67446986	.	G	A	.	.	MAF_USDA=25.0
NC_035085.1	67451903	.	G	C	.	.	MAF_USDA=43.478
NC_035085.1	67451970	.	C	A	.	.	MAF_USDA=15.882
NC_035085.1	67452012	.	C	T	.	.	MAF_USDA=5.738
NC_035085.1	67452013	.	T	A	.	.	MAF_USDA=4.918
NC_035085.1	67452023	.	T	A	.	.	MAF_USDA=39.412
NC_035085.1	67452028	.	A	C	.	.	MAF_USDA=41.765
NC_035085.1	67452037	.	T	C	.	.	MAF_USDA=3.279
NC_035085.1	67452082	.	C	T	.	.	MAF_USDA=2.459
NC_035085.1	67452085	.	T	A	.	.	MAF_USDA=1.639
NC_035085.1	67452087	.	A	G	.	.	MAF_USDA=8.824
NC_035085.1	67452124	.	C	T	.	.	MAF_USDA=45.833
NC_035085.1	67452151	.	A	T	.	.	MAF_USDA=2.459
NC_035085.1	67452180	.	T	G	.	.	MAF_USDA=7.647
NC_035085.1	67452183	.	C	T	.	.	MAF_USDA=42.353
NC_035085.1	67452240	.	A	C	.	.	MAF_USDA=29.412
NC_035085.1	67452250	.	C	T	.	.	MAF_USDA=24.118
NC_035085.1	67452261	.	C	A	.	.	MAF_USDA=6.25
NC_035085.1	67452280	.	C	G	.	.	MAF_USDA=5.294
NC_035085.1	67452283	.	G	C	.	.	MAF_USDA=1.639
NC_035085.1	67452292	.	C	G	.	.	MAF_USDA=2.941
NC_035085.1	67452299	.	T	G	.	.	MAF_USDA=6.25
NC_035085.1	67452308	.	C	A	.	.	MAF_USDA=15.294
NC_035085.1	67452344	.	G	T	.	.	MAF_USDA=6.25
NC_035085.1	67452351	.	T	A	.	.	MAF_USDA=4.167
NC_035085.1	67452352	.	A	T	.	.	MAF_USDA=2.353
NC_035085.1	67452365	.	C	T	.	.	MAF_USDA=9.412
NC_035085.1	67452401	.	T	C	.	.	MAF_USDA=30.952
NC_035085.1	67452414	.	A	G	.	.	MAF_USDA=2.941
NC_035085.1	67452431	.	G	A	.	.	MAF_USDA=2.459
NC_035085.1	67452498	.	A	C	.	.	MAF_USDA=3.529
NC_035085.1	67452514	.	G	T	.	.	MAF_USDA=8.333
NC_035085.1	67452543	.	T	A	.	.	MAF_USDA=16.471
NC_035085.1	67452563	.	C	T	.	.	MAF_USDA=6.557
NC_035085.1	67452576	.	C	T	.	.	MAF_USDA=25.294
NC_035085.1	67452599	.	G	A	.	.	MAF_USDA=1.639
NC_035085.1	67452618	.	G	T	.	.	MAF_USDA=2.459
NC_035085.1	67452634	.	C	T	.	.	MAF_USDA=1.639
NC_035085.1	67452636	.	G	A	.	.	MAF_USDA=3.279
NC_035085.1	67452701	.	A	C	.	.	MAF_USDA=25.882
NC_035085.1	67452710	.	G	T	.	.	MAF_USDA=23.529
NC_035085.1	67452759	.	T	C	.	.	MAF_USDA=2.459
NC_035085.1	67452772	.	A	G	.	.	MAF_USDA=50.0
NC_035085.1	67452783	.	C	G	.	.	MAF_USDA=2.459
NC_035085.1	67452846	.	G	A	.	.	MAF_USDA=21.176
NC_035085.1	67452865	.	G	A	.	.	MAF_USDA=20.588
NC_035085.1	67452899	.	G	A	.	.	MAF_USDA=2.459
NC_035085.1	67452909	.	G	A	.	.	MAF_USDA=6.557
NC_035085.1	67452923	.	T	G	.	.	MAF_USDA=2.459
NC_035085.1	67452935	.	C	T	.	.	MAF_USDA=11.765
NC_035085.1	67452943	.	G	A	.	.	MAF_USDA=6.471
NC_035085.1	67452971	.	T	G	.	.	MAF_USDA=1.639
NC_035085.1	67452972	.	G	T	.	.	MAF_USDA=2.459
NC_035085.1	67452976	.	G	T	.	.	MAF_USDA=5.738
NC_035085.1	67452987	.	C	T	.	.	MAF_USDA=13.115
NC_035085.1	67452989	.	A	G	.	.	MAF_USDA=4.118
NC_035085.1	67452999	.	A	G	.	.	MAF_USDA=37.5
NC_035085.1	67453001	.	G	C	.	.	MAF_USDA=4.167
NC_035085.1	67453005	.	A	G	.	.	MAF_USDA=4.167
NC_035085.1	67453006	.	A	G	.	.	MAF_USDA=15.06
NC_035085.1	67453012	.	A	C	.	.	MAF_USDA=6.667
NC_035085.1	67453013	.	T	C	.	.	MAF_USDA=7.5
NC_035085.1	67453015	.	G	T	.	.	MAF_USDA=10.0
NC_035085.1	67453039	.	A	G	.	.	MAF_USDA=4.118
NC_035085.1	67453041	.	C	T	.	.	MAF_USDA=7.377
NC_035085.1	67453087	.	A	T	.	.	MAF_USDA=27.059
NC_035085.1	67453115	.	G	C	.	.	MAF_USDA=27.059
NC_035085.1	67453211	.	G	T	.	.	MAF_USDA=30.0
NC_035085.1	67453216	.	C	G	.	.	MAF_USDA=47.059
NC_035085.1	67453234	.	G	A	.	.	MAF_USDA=4.098
NC_035085.1	67453249	.	A	C	.	.	MAF_USDA=24.706
NC_035085.1	67453261	.	G	A	.	.	MAF_USDA=4.098
NC_035085.1	67453268	.	A	G	.	.	MAF_USDA=8.824
NC_035085.1	67453309	.	C	T	.	.	MAF_USDA=1.639
NC_035085.1	67453329	.	A	G	.	.	MAF_USDA=37.059
NC_035085.1	67453333	.	G	A	.	.	MAF_USDA=22.941
NC_035085.1	67453339	.	T	A	.	.	MAF_USDA=4.098
NC_035085.1	67453356	.	C	G	.	.	MAF_USDA=1.695
NC_035085.1	67453357	.	A	G	.	.	MAF_USDA=1.695
NC_035085.1	67453359	.	T	G	.	.	MAF_USDA=1.695
NC_035085.1	67453383	.	A	G	.	.	MAF_USDA=4.167
NC_035085.1	67453493	.	A	T	.	.	MAF_USDA=11.765
NC_035085.1	67453555	.	A	G	.	.	MAF_USDA=3.529
NC_035085.1	67454867	.	T	C	.	.	MAF_USDA=16.667
NC_035085.1	67454924	.	T	G	.	.	MAF_INRAE=42.105;MAF_USDA=50.0
NC_035085.1	67454932	.	G	A	.	.	MAF_INRAE=9.167;MAF_USDA=7.738
NC_035085.1	67454990	.	T	C	.	.	MAF_INRAE=16.456;MAF_USDA=9.412
NC_035085.1	67454991	.	C	G	.	.	MAF_INRAE=11.667;MAF_USDA=9.412
NC_035085.1	67455005	.	A	T	.	.	MAF_INRAE=4.167
NC_035085.1	67455007	.	C	T	.	.	MAF_INRAE=4.167
NC_035085.1	67455139	.	C	A	.	.	MAF_INRAE=13.924;MAF_USDA=12.353
NC_035085.1	67455143	.	T	G	.	.	MAF_INRAE=22.5;MAF_USDA=25.882
NC_035085.1	67455164	.	T	G	.	.	MAF_INRAE=10.526;MAF_USDA=12.941
NC_035085.1	67455197	.	A	T	.	.	MAF_INRAE=5.263;MAF_USDA=10.417
NC_035085.1	67455223	.	G	T	.	.	MAF_INRAE=15.823;MAF_USDA=11.765
NC_035085.1	67455225	.	A	G	.	.	MAF_INRAE=5.263;MAF_USDA=8.333
NC_035085.1	67455249	.	C	A	.	.	MAF_INRAE=41.667
NC_035085.1	67455259	.	C	T	.	.	MAF_INRAE=27.848;MAF_USDA=13.529
NC_035085.1	67455270	.	G	A	.	.	MAF_INRAE=26.316;MAF_USDA=4.706
NC_035085.1	67455286	.	T	G	.	.	MAF_INRAE=27.215;MAF_USDA=22.917
NC_035085.1	67455287	.	C	G	.	.	MAF_INRAE=27.5;MAF_USDA=22.917
NC_035085.1	67455288	.	T	C	.	.	MAF_INRAE=27.5;MAF_USDA=22.917
NC_035085.1	67455290	.	T	G	.	.	MAF_INRAE=28.333;MAF_USDA=20.833
NC_035085.1	67455303	.	T	A	.	.	MAF_INRAE=28.333;MAF_USDA=20.833
NC_035085.1	67455304	.	A	T	.	.	MAF_INRAE=28.333;MAF_USDA=22.917
NC_035085.1	67455313	.	G	T	.	.	MAF_INRAE=14.557;MAF_USDA=14.583
NC_035085.1	67455389	.	A	G	.	.	MAF_INRAE=21.667
NC_035085.1	67455430	.	T	C	.	.	MAF_USDA=6.471
NC_035085.1	67455431	.	T	A	.	.	MAF_USDA=6.471
NC_035085.1	67455432	.	C	A	.	.	MAF_INRAE=13.291;MAF_USDA=28.824
NC_035085.1	67455441	.	A	T	.	.	MAF_INRAE=42.105;MAF_USDA=31.765
NC_035085.1	67455454	.	A	C	.	.	MAF_USDA=22.917
NC_035085.1	67455456	.	T	A	.	.	MAF_USDA=4.098
NC_035085.1	67455457	.	G	T	.	.	MAF_USDA=4.098
NC_035085.1	67455464	.	A	T	.	.	MAF_INRAE=48.101;MAF_USDA=27.647
NC_035085.1	67455487	.	A	C	.	.	MAF_INRAE=5.263
NC_035085.1	67455504	.	A	C	.	.	MAF_INRAE=5.0;MAF_USDA=15.882
NC_035085.1	67455506	.	T	A	.	.	MAF_INRAE=5.0;MAF_USDA=16.471
NC_035085.1	67455523	.	A	T	.	.	MAF_INRAE=41.772;MAF_USDA=25.294
NC_035085.1	67455526	.	A	C	.	.	MAF_INRAE=13.924;MAF_USDA=12.941
NC_035085.1	67455531	.	T	A	.	.	MAF_INRAE=10.526;MAF_USDA=3.279
NC_035085.1	67455536	.	G	C	.	.	MAF_USDA=1.639
NC_035085.1	67455560	.	T	C	.	.	MAF_INRAE=2.5;MAF_USDA=1.639
NC_035085.1	67455617	.	T	G	.	.	MAF_USDA=2.459
NC_035085.1	67455700	.	C	A	.	.	MAF_USDA=8.333
NC_035085.1	67455720	.	G	C	.	.	MAF_INRAE=50.0;MAF_USDA=48.235
NC_035085.1	67455722	.	A	G	.	.	MAF_INRAE=5.263;MAF_USDA=4.706
NC_035085.1	67455748	.	A	G	.	.	MAF_INRAE=5.833;MAF_USDA=4.918
NC_035085.1	67455788	.	T	G	.	.	MAF_INRAE=5.263;MAF_USDA=10.588
NC_035085.1	67455806	.	C	T	.	.	MAF_INRAE=16.667;MAF_USDA=18.75
NC_035085.1	67455807	.	T	G	.	.	MAF_INRAE=17.5;MAF_USDA=18.75
NC_035085.1	67455850	.	C	T	.	.	MAF_USDA=1.667
NC_035085.1	67455930	.	G	A	.	.	MAF_USDA=11.176
NC_035085.1	67456000	.	C	A	.	.	MAF_USDA=4.118
NC_035085.1	67456006	.	T	G	.	.	MAF_INRAE=26.316
NC_035085.1	67456180	.	G	C	.	.	MAF_INRAE=2.5
NC_035085.1	67456209	.	A	C	.	.	MAF_INRAE=3.333
NC_035085.1	67456213	.	G	C	.	.	MAF_INRAE=3.333;MAF_USDA=16.393
NC_035085.1	67456214	.	G	A	.	.	MAF_INRAE=3.333;MAF_USDA=17.213
NC_035085.1	67456220	.	G	A	.	.	MAF_USDA=16.393
NC_035085.1	67456278	.	A	T	.	.	MAF_INRAE=2.5
NC_035085.1	67456303	.	A	T	.	.	MAF_INRAE=3.333
NC_035085.1	67456312	.	A	T	.	.	MAF_INRAE=3.333
NC_035085.1	67456333	.	A	G	.	.	MAF_INRAE=3.333
NC_035085.1	67456399	.	G	A	.	.	MAF_INRAE=18.333;MAF_USDA=8.197
NC_035085.1	67462934	.	T	C	.	.	MAF_USDA=1.667
NC_035085.1	67462943	.	C	T	.	.	MAF_USDA=1.639
NC_035085.1	67462949	.	C	T	.	.	MAF_USDA=1.639
NC_035085.1	67462958	.	C	T	.	.	MAF_USDA=1.667
NC_035085.1	67462959	.	G	A	.	.	MAF_USDA=2.459
NC_035085.1	67462986	.	C	T	.	.	MAF_USDA=16.471
NC_035085.1	67463012	.	A	C	.	.	MAF_USDA=3.571
NC_035085.1	67463033	.	C	T	.	.	MAF_INRAE=36.842;MAF_USDA=39.583
NC_035085.1	67463036	.	C	T	.	.	MAF_USDA=1.639
NC_035085.1	67463042	.	G	C	.	.	MAF_USDA=4.118
NC_035085.1	67463054	.	A	C	.	.	MAF_USDA=4.098
NC_035085.1	67463063	.	A	C	.	.	MAF_USDA=3.279
NC_035085.1	67463130	.	A	G	.	.	MAF_INRAE=15.789;MAF_USDA=14.706
NC_035085.1	67463149	.	G	A	.	.	MAF_USDA=2.459
NC_035085.1	67463163	.	A	T	.	.	MAF_INRAE=4.167;MAF_USDA=3.279
NC_035085.1	67463164	.	G	T	.	.	MAF_USDA=6.25
NC_035085.1	67463181	.	G	A	.	.	MAF_INRAE=13.924
NC_035085.1	67463191	.	C	T	.	.	MAF_INRAE=4.167
NC_035085.1	67463194	.	T	G	.	.	MAF_INRAE=2.5
NC_035085.1	67463231	.	G	A	.	.	MAF_INRAE=4.167;MAF_USDA=3.279
NC_035085.1	67463238	.	C	T	.	.	MAF_INRAE=10.759;MAF_USDA=12.353
NC_035085.1	67463239	.	C	T	.	.	MAF_USDA=2.459
NC_035085.1	67463244	.	A	G	.	.	MAF_INRAE=10.759;MAF_USDA=16.471
NC_035085.1	67463250	.	C	T	.	.	MAF_INRAE=2.5
NC_035085.1	67463251	.	G	A	.	.	MAF_INRAE=20.0;MAF_USDA=1.639
NC_035085.1	67463258	.	G	T	.	.	MAF_INRAE=17.722;MAF_USDA=13.095
NC_035085.1	67463265	.	G	A	.	.	MAF_INRAE=5.263;MAF_USDA=1.667
NC_035085.1	67463274	.	A	G	.	.	MAF_INRAE=4.167;MAF_USDA=9.412
NC_035085.1	67463289	.	G	A	.	.	MAF_USDA=1.667
NC_035085.1	67463325	.	C	A	.	.	MAF_INRAE=4.167;MAF_USDA=4.918
NC_035085.1	67463335	.	C	A	.	.	MAF_INRAE=8.228;MAF_USDA=24.706
NC_035085.1	67463358	.	C	A	.	.	MAF_USDA=2.459
NC_035085.1	67463368	.	C	T	.	.	MAF_USDA=2.459
NC_035085.1	67463376	.	A	G	.	.	MAF_USDA=1.639
NC_035085.1	67463393	.	G	T	.	.	MAF_INRAE=10.759;MAF_USDA=10.0
NC_035085.1	67463440	.	A	G	.	.	MAF_USDA=6.25
NC_035085.1	67463443	.	G	T	.	.	MAF_INRAE=4.167;MAF_USDA=3.279
NC_035085.1	67463465	.	G	T	.	.	MAF_INRAE=2.5
NC_035085.1	67463476	.	C	T	.	.	MAF_INRAE=4.167;MAF_USDA=3.279
NC_035085.1	67463487	.	T	A	.	.	MAF_USDA=4.167
NC_035085.1	67463518	.	G	A	.	.	MAF_INRAE=4.167;MAF_USDA=3.279
NC_035085.1	67463531	.	T	C	.	.	MAF_USDA=1.667
NC_035085.1	67463537	.	C	T	.	.	MAF_INRAE=5.0;MAF_USDA=6.667
NC_035085.1	67463542	.	A	C	.	.	MAF_USDA=1.667
NC_035085.1	67463608	.	G	T	.	.	MAF_USDA=2.459
NC_035085.1	67463682	.	A	T	.	.	MAF_USDA=6.25
NC_035085.1	67463687	.	A	T	.	.	MAF_INRAE=5.263
NC_035085.1	67463731	.	T	G	.	.	MAF_USDA=1.639
NC_035085.1	67463739	.	C	T	.	.	MAF_INRAE=13.924
NC_035085.1	67463759	.	C	T	.	.	MAF_USDA=5.882
NC_035085.1	67463767	.	G	T	.	.	MAF_INRAE=5.0;MAF_USDA=10.0
NC_035085.1	67463787	.	T	C	.	.	MAF_INRAE=4.167;MAF_USDA=3.279
NC_035085.1	67463850	.	T	C	.	.	MAF_INRAE=2.5;MAF_USDA=7.377
NC_035085.1	67463854	.	C	T	.	.	MAF_INRAE=5.0;MAF_USDA=2.459
NC_035085.1	67463873	.	T	A	.	.	MAF_USDA=1.639
NC_035085.1	67463900	.	C	T	.	.	MAF_INRAE=5.263
NC_035085.1	67463928	.	G	T	.	.	MAF_USDA=2.459
NC_035085.1	67463960	.	AAT	AAA	.	.	MAF_USDA=12.5
NC_035085.1	67463992	.	T	G	.	.	MAF_USDA=10.714
NC_035085.1	67464000	.	G	T	.	.	MAF_USDA=9.524
NC_035085.1	67464002	.	C	T	.	.	MAF_USDA=10.119
NC_035085.1	67464004	.	G	T	.	.	MAF_USDA=2.5
NC_035085.1	67464012	.	T	A	.	.	MAF_USDA=9.524
NC_035085.1	67464013	.	A	G	.	.	MAF_USDA=10.714
NC_035085.1	67464019	.	T	A	.	.	MAF_USDA=20.238
NC_035085.1	67464020	.	G	A	.	.	MAF_USDA=20.238
NC_035085.1	67464021	.	C	T	.	.	MAF_USDA=3.333
NC_035085.1	67464048	.	A	T	.	.	MAF_USDA=22.619
NC_035085.1	67464059	.	T	C	.	.	MAF_USDA=31.548
NC_035085.1	67464140	.	T	A	.	.	MAF_USDA=21.739
NC_035085.1	67464155	.	C	A	.	.	MAF_USDA=30.435
NC_035085.1	67464162	.	G	T	.	.	MAF_USDA=10.87
NC_035085.1	67464214	.	T	A	.	.	MAF_INRAE=2.632;MAF_USDA=10.417
NC_035085.1	67464225	.	C	A	.	.	MAF_USDA=2.381
NC_035085.1	67464233	.	T	C	.	.	MAF_USDA=2.353
NC_035085.1	67464241	.	C	T	.	.	MAF_USDA=3.279
NC_035085.1	67464251	.	GCC	GCA	.	.	MAF_USDA=29.167
NC_035085.1	67464253	.	C	A	.	.	MAF_INRAE=13.158
NC_035085.1	67464258	.	C	G	.	.	MAF_USDA=1.639
NC_035085.1	67464260	.	G	T	.	.	MAF_INRAE=9.494;MAF_USDA=18.235
NC_035085.1	67464262	.	T	A	.	.	MAF_INRAE=8.333;MAF_USDA=18.235
NC_035085.1	67464268	.	G	C	.	.	MAF_INRAE=5.263
NC_035085.1	67464276	.	T	A	.	.	MAF_USDA=5.294
NC_035085.1	67464347	.	A	G	.	.	MAF_INRAE=10.526;MAF_USDA=5.738
NC_035085.1	67464393	.	A	T	.	.	MAF_INRAE=36.842;MAF_USDA=28.235
NC_035085.1	67464404	.	G	T	.	.	MAF_INRAE=5.263
NC_035085.1	67464465	.	T	G	.	.	MAF_INRAE=5.263
NC_035085.1	67464495	.	T	A	.	.	MAF_USDA=1.639
NC_035085.1	67464497	.	T	C	.	.	MAF_USDA=4.918
NC_035085.1	67464543	.	T	A	.	.	MAF_USDA=2.459
NC_035085.1	67464554	.	A	G	.	.	MAF_USDA=2.459
NC_035085.1	67464580	.	T	A	.	.	MAF_USDA=2.459
NC_035085.1	67464590	.	A	C	.	.	MAF_INRAE=3.797;MAF_USDA=11.765
NC_035085.1	67464598	.	G	A	.	.	MAF_USDA=2.459
NC_035085.1	67464609	.	A	T	.	.	MAF_INRAE=18.333;MAF_USDA=5.738
NC_035085.1	67464621	.	T	C	.	.	MAF_INRAE=13.924
NC_035085.1	67464623	.	C	A	.	.	MAF_USDA=1.639
NC_035085.1	67464627	.	C	A	.	.	MAF_USDA=1.639
NC_035085.1	67464653	.	G	A	.	.	MAF_USDA=8.824
NC_035085.1	67464740	.	C	A	.	.	MAF_INRAE=13.924
NC_035085.1	67464792	.	C	T	.	.	MAF_USDA=3.279
NC_035085.1	67464818	.	C	G	.	.	MAF_USDA=1.639
NC_035085.1	67464869	.	G	T	.	.	MAF_INRAE=5.263
NC_035085.1	67464912	.	T	G	.	.	MAF_USDA=1.639
NC_035085.1	67464950	.	G	A	.	.	MAF_INRAE=4.167
NC_035085.1	67464968	.	G	A	.	.	MAF_INRAE=4.167;MAF_USDA=3.279
NC_035085.1	67464982	.	C	T	.	.	MAF_USDA=2.353
NC_035085.1	67465003	.	G	A	.	.	MAF_INRAE=28.481;MAF_USDA=11.176
NC_035085.1	67465048	.	T	C	.	.	MAF_USDA=9.412
NC_035085.1	67465049	.	G	C	.	.	MAF_USDA=8.824
NC_035085.1	67465061	.	T	C	.	.	MAF_USDA=3.279
NC_035085.1	67465078	.	G	T	.	.	MAF_USDA=2.459
NC_035085.1	67465082	.	G	A	.	.	MAF_USDA=3.279
NC_035085.1	67465135	.	T	C	.	.	MAF_INRAE=4.167;MAF_USDA=3.279
NC_035085.1	67465177	.	A	T	.	.	MAF_INRAE=4.167;MAF_USDA=3.279
NC_035085.1	67465178	.	T	C	.	.	MAF_INRAE=4.167;MAF_USDA=11.176
NC_035085.1	67465191	.	T	C	.	.	MAF_INRAE=33.544;MAF_USDA=33.529
NC_035085.1	67465230	.	T	A	.	.	MAF_USDA=2.941
NC_035085.1	67465236	.	T	G	.	.	MAF_USDA=10.417
NC_035085.1	67465242	.	T	G	.	.	MAF_INRAE=2.532;MAF_USDA=18.675
NC_035085.1	67465259	.	G	A	.	.	MAF_INRAE=3.333;MAF_USDA=7.377
NC_035085.1	67465277	.	G	A	.	.	MAF_INRAE=3.333;MAF_USDA=2.459
NC_035085.1	67465285	.	A	G	.	.	MAF_USDA=4.098
NC_035085.1	67465296	.	T	C	.	.	MAF_INRAE=4.167
NC_035085.1	67465314	.	C	T	.	.	MAF_INRAE=4.167
NC_035085.1	67465330	.	C	A	.	.	MAF_INRAE=4.167
NC_035085.1	67465342	.	C	A	.	.	MAF_USDA=1.667
NC_035085.1	67465358	.	T	C	.	.	MAF_INRAE=3.333
NC_035085.1	67465406	.	C	T	.	.	MAF_USDA=1.639
NC_035085.1	67465435	.	A	G	.	.	MAF_USDA=16.667
NC_035085.1	67465437	.	T	C	.	.	MAF_USDA=10.417
NC_035085.1	67465449	.	C	T	.	.	MAF_INRAE=5.263;MAF_USDA=7.647
NC_035085.1	67465478	.	G	A	.	.	MAF_USDA=1.667
NC_035085.1	67465548	.	A	T	.	.	MAF_USDA=3.333
NC_035085.1	67465553	.	C	T	.	.	MAF_USDA=3.333
NC_035085.1	67465563	.	C	G	.	.	MAF_USDA=5.085
NC_035085.1	67465568	.	A	C	.	.	MAF_USDA=6.25
NC_035085.1	67465588	.	A	G	.	.	MAF_USDA=10.714
NC_035085.1	67465597	.	A	T	.	.	MAF_USDA=3.333
NC_035085.1	67465599	.	C	T	.	.	MAF_USDA=3.333
NC_035085.1	67465620	.	T	A	.	.	MAF_USDA=10.417
NC_035085.1	67465639	.	T	G	.	.	MAF_USDA=3.333
NC_035085.1	67465667	.	C	T	.	.	MAF_USDA=7.143
NC_035085.1	67465669	.	C	T	.	.	MAF_USDA=42.857
NC_035085.1	67466171	.	C	T	.	.	MAF_USDA=3.333
NC_035085.1	67466195	.	C	G	.	.	MAF_USDA=8.333
NC_035085.1	67466198	.	T	A	.	.	MAF_USDA=39.583
NC_035085.1	67466200	.	T	G	.	.	MAF_USDA=37.5
NC_035085.1	67466210	.	G	A	.	.	MAF_USDA=1.667
NC_035085.1	67466216	.	C	A	.	.	MAF_USDA=1.695
NC_035085.1	67466222	.	T	G	.	.	MAF_USDA=5.833
NC_035085.1	67466235	.	A	T	.	.	MAF_USDA=5.738
NC_035085.1	67466257	.	A	G	.	.	MAF_USDA=2.459
NC_035085.1	67466294	.	G	A	.	.	MAF_USDA=2.459
NC_035085.1	67466310	.	A	T	.	.	MAF_USDA=2.459
NC_035085.1	67466320	.	C	G	.	.	MAF_INRAE=31.579
NC_035085.1	67466327	.	C	T	.	.	MAF_INRAE=15.19;MAF_USDA=8.235
NC_035085.1	67466354	.	G	A	.	.	MAF_INRAE=15.19;MAF_USDA=12.941
NC_035085.1	67466389	.	A	G	.	.	MAF_USDA=3.279
NC_035085.1	67466410	.	C	T	.	.	MAF_USDA=2.5
NC_035085.1	67466458	.	T	G	.	.	MAF_INRAE=2.532;MAF_USDA=20.833
NC_035085.1	67466474	.	T	A	.	.	MAF_INRAE=15.19;MAF_USDA=7.738
NC_035085.1	67466500	.	G	A	.	.	MAF_USDA=3.333
NC_035085.1	67466514	.	G	A	.	.	MAF_INRAE=13.291
NC_035085.1	67466530	.	T	C	.	.	MAF_INRAE=2.5;MAF_USDA=3.333
NC_035085.1	67466550	.	T	G	.	.	MAF_USDA=8.333
NC_035085.1	67466551	.	A	C	.	.	MAF_INRAE=2.5;MAF_USDA=3.333
NC_035085.1	67466571	.	A	C	.	.	MAF_INRAE=15.19;MAF_USDA=24.167
NC_035085.1	67466618	.	T	C	.	.	MAF_INRAE=44.937;MAF_USDA=16.667
NC_035085.1	67466660	.	TAAAAAAAAAT	TAAAAAAAAAA	.	.	MAF_USDA=39.13
NC_035085.1	67466671	.	T	G,A	.	.	MAF_INRAE=13.291;MAF_USDA=6.024
NC_035085.1	67466672	.	A	T	.	.	MAF_USDA=10.241
NC_035085.1	67466682	.	T	C	.	.	MAF_INRAE=31.579;MAF_USDA=25.301
NC_035085.1	67466688	.	C	A	.	.	MAF_INRAE=47.368;MAF_USDA=13.253
NC_035085.1	67466699	.	G	T	.	.	MAF_USDA=1.695
NC_035085.1	67466717	.	C	T	.	.	MAF_USDA=2.542
NC_035085.1	67466803	.	T	A	.	.	MAF_USDA=2.5
NC_035085.1	67466804	.	A	C	.	.	MAF_INRAE=13.924;MAF_USDA=6.667
NC_035085.1	67466806	.	T	C	.	.	MAF_USDA=2.5
NC_035085.1	67466813	.	T	C	.	.	MAF_INRAE=37.342;MAF_USDA=48.214
NC_035085.1	67466838	.	T	A	.	.	MAF_INRAE=3.333
NC_035085.1	67466853	.	C	G	.	.	MAF_INRAE=30.38;MAF_USDA=14.118
NC_035085.1	67466884	.	T	C	.	.	MAF_INRAE=31.013;MAF_USDA=18.824
NC_035085.1	67466885	.	G	A	.	.	MAF_USDA=4.098
NC_035085.1	67466930	.	G	A	.	.	MAF_INRAE=29.747;MAF_USDA=11.765
NC_035085.1	67466938	.	C	T	.	.	MAF_INRAE=18.987;MAF_USDA=11.176
NC_035085.1	67466961	.	G	A	.	.	MAF_USDA=5.085
NC_035085.1	67466965	.	T	A	.	.	MAF_INRAE=31.579;MAF_USDA=14.583
NC_035085.1	67466992	.	G	T	.	.	MAF_INRAE=17.722
NC_035085.1	67467020	.	A	T	.	.	MAF_INRAE=41.667
NC_035085.1	67467118	.	A	G	.	.	MAF_USDA=8.333
NC_035085.1	67467120	.	C	T	.	.	MAF_INRAE=4.43;MAF_USDA=19.643
NC_035085.1	67467127	.	A	T	.	.	MAF_INRAE=41.772;MAF_USDA=29.762
NC_035085.1	67467131	.	A	T	.	.	MAF_INRAE=21.667;MAF_USDA=8.333
NC_035085.1	67467137	.	G	T	.	.	MAF_INRAE=13.924;MAF_USDA=3.333
NC_035085.1	67467223	.	G	A	.	.	MAF_INRAE=15.19;MAF_USDA=8.929
NC_035085.1	67467227	.	T	A	.	.	MAF_INRAE=4.167;MAF_USDA=4.167
NC_035085.1	67467233	.	G	A	.	.	MAF_USDA=8.333
NC_035085.1	67467246	.	T	C	.	.	MAF_INRAE=30.38;MAF_USDA=27.381
NC_035085.1	67467253	.	A	G	.	.	MAF_USDA=9.167
NC_035085.1	67467293	.	G	A	.	.	MAF_INRAE=5.263
NC_035085.1	67467310	.	A	G	.	.	MAF_INRAE=3.333;MAF_USDA=3.279
NC_035085.1	67467392	.	T	G	.	.	MAF_USDA=6.557
NC_035085.1	67467397	.	C	T	.	.	MAF_INRAE=26.316;MAF_USDA=19.412
NC_035085.1	67467426	.	T	G	.	.	MAF_INRAE=26.316;MAF_USDA=18.452
NC_035085.1	67467434	.	A	G	.	.	MAF_INRAE=26.316;MAF_USDA=17.059
NC_035085.1	67467450	.	C	T	.	.	MAF_INRAE=26.316;MAF_USDA=3.279
NC_035085.1	67467457	.	C	G	.	.	MAF_INRAE=26.316
NC_035085.1	67467494	.	A	G	.	.	MAF_USDA=2.542
NC_035085.1	67467503	.	T	G	.	.	MAF_INRAE=10.526
NC_035085.1	67467504	.	A	T	.	.	MAF_USDA=14.286
NC_035085.1	67467507	.	C	T	.	.	MAF_USDA=6.25
NC_035085.1	67467557	.	T	A	.	.	MAF_USDA=6.25
NC_035085.1	67467644	.	T	A	.	.	MAF_INRAE=26.316;MAF_USDA=21.429
NC_035085.1	67467675	.	A	C	.	.	MAF_INRAE=26.316;MAF_USDA=7.143
NC_035085.1	67467745	.	G	A	.	.	MAF_INRAE=10.526;MAF_USDA=4.098
NC_035085.1	67467785	.	T	A	.	.	MAF_INRAE=10.526;MAF_USDA=4.098
NC_035085.1	67467787	.	G	T	.	.	MAF_INRAE=18.333;MAF_USDA=19.412
NC_035085.1	67467790	.	C	A	.	.	MAF_INRAE=18.333;MAF_USDA=19.412
NC_035085.1	67467816	.	C	G	.	.	MAF_USDA=2.459
NC_035085.1	67467818	.	G	A	.	.	MAF_INRAE=10.526
NC_035085.1	67467833	.	G	A	.	.	MAF_INRAE=10.526;MAF_USDA=4.098
NC_035085.1	67467846	.	A	C	.	.	MAF_INRAE=34.177;MAF_USDA=24.706
NC_035085.1	67467866	.	G	A	.	.	MAF_INRAE=39.241;MAF_USDA=37.059
NC_035085.1	67467869	.	G	A	.	.	MAF_USDA=8.235
NC_035085.1	67467903	.	C	T	.	.	MAF_USDA=6.25
NC_035085.1	67467921	.	G	A	.	.	MAF_USDA=6.25
NC_035085.1	67467946	.	C	T	.	.	MAF_INRAE=30.38;MAF_USDA=37.647
NC_035085.1	67467998	.	G	T	.	.	MAF_INRAE=5.263;MAF_USDA=17.059
NC_035085.1	67468023	.	G	A	.	.	MAF_INRAE=5.263
NC_035085.1	67468028	.	C	T	.	.	MAF_INRAE=20.253;MAF_USDA=15.476
NC_035085.1	67468030	.	G	T	.	.	MAF_USDA=1.667
NC_035085.1	67468468	.	T	A	.	.	MAF_INRAE=2.5
NC_035085.1	67468533	.	T	C	.	.	MAF_INRAE=15.0
NC_035085.1	67468548	.	T	A	.	.	MAF_INRAE=50.0
NC_035085.1	67468557	.	A	C	.	.	MAF_INRAE=9.167
NC_035085.1	67468563	.	C	G	.	.	MAF_INRAE=9.167
NC_035085.1	67468575	.	G	A	.	.	MAF_INRAE=2.632
NC_035085.1	67468583	.	C	A	.	.	MAF_INRAE=15.0
NC_035085.1	67468715	.	G	T	.	.	MAF_INRAE=10.526;MAF_USDA=40.0
NC_035085.1	67468798	.	C	T	.	.	MAF_INRAE=5.696;MAF_USDA=9.016
NC_035085.1	67468802	.	A	G	.	.	MAF_INRAE=24.167;MAF_USDA=37.059
NC_035085.1	67468860	.	C	A	.	.	MAF_USDA=3.279
NC_035085.1	67468864	.	G	C	.	.	MAF_INRAE=48.101;MAF_USDA=41.176
NC_035085.1	67468867	.	T	G	.	.	MAF_USDA=2.976
NC_035085.1	67468888	.	T	C	.	.	MAF_USDA=2.5
NC_035085.1	67468891	.	C	G	.	.	MAF_USDA=5.833
NC_035085.1	67468895	.	T	G	.	.	MAF_USDA=2.5
NC_035085.1	67468932	.	T	C	.	.	MAF_INRAE=30.38;MAF_USDA=37.5
NC_035085.1	67468938	.	G	A	.	.	MAF_USDA=2.5
NC_035085.1	67468973	.	A	C	.	.	MAF_INRAE=5.263;MAF_USDA=3.333
NC_035085.1	67468986	.	C	T	.	.	MAF_INRAE=47.368;MAF_USDA=38.095
NC_035085.1	67469009	.	G	A	.	.	MAF_INRAE=21.053;MAF_USDA=46.429
NC_035085.1	67469021	.	T	G	.	.	MAF_INRAE=47.368;MAF_USDA=38.69
NC_035085.1	67469028	.	G	A	.	.	MAF_INRAE=47.368;MAF_USDA=37.5
NC_035085.1	67469031	.	G	A	.	.	MAF_USDA=48.81
NC_035085.1	67469046	.	G	A	.	.	MAF_INRAE=47.468;MAF_USDA=47.619
NC_035085.1	67469082	.	A	G	.	.	MAF_INRAE=29.747;MAF_USDA=18.452
NC_035085.1	67469097	.	G	T	.	.	MAF_USDA=2.459
NC_035085.1	67469143	.	C	A	.	.	MAF_INRAE=47.368;MAF_USDA=31.25
NC_035085.1	67469181	.	G	A	.	.	MAF_INRAE=10.526;MAF_USDA=5.738
NC_035085.1	67469242	.	A	G	.	.	MAF_USDA=1.667
NC_035085.1	67469246	.	G	T	.	.	MAF_INRAE=22.152
NC_035085.1	67469254	.	C	T	.	.	MAF_INRAE=15.19;MAF_USDA=10.714
NC_035085.1	67469297	.	T	C	.	.	MAF_INRAE=32.911;MAF_USDA=43.75
NC_035085.1	67469298	.	G	T	.	.	MAF_INRAE=11.667;MAF_USDA=14.583
NC_035085.1	67469309	.	G	A	.	.	MAF_INRAE=26.316;MAF_USDA=44.048
NC_035085.1	67469370	.	A	T	.	.	MAF_INRAE=48.101
NC_035085.1	67469399	.	T	G	.	.	MAF_INRAE=14.557;MAF_USDA=10.119
NC_035085.1	67469407	.	C	G	.	.	MAF_INRAE=4.167;MAF_USDA=2.5
NC_035085.1	67469409	.	G	A	.	.	MAF_INRAE=5.063
NC_035085.1	67469415	.	T	A	.	.	MAF_INRAE=5.0
NC_035085.1	67469424	.	A	T	.	.	MAF_USDA=9.524
NC_035085.1	67469425	.	A	T	.	.	MAF_USDA=9.524
NC_035085.1	67469426	.	A	T	.	.	MAF_USDA=7.738
NC_035085.1	67469434	.	G	T	.	.	MAF_INRAE=44.304;MAF_USDA=45.238
NC_035085.1	67469477	.	G	T	.	.	MAF_INRAE=45.57;MAF_USDA=41.071
NC_035085.1	67469504	.	C	T	.	.	MAF_INRAE=20.886;MAF_USDA=20.833
NC_035085.1	67469515	.	G	A	.	.	MAF_INRAE=49.367;MAF_USDA=48.81
NC_035085.1	67469524	.	G	A	.	.	MAF_INRAE=36.076;MAF_USDA=33.929
NC_035085.1	67469551	.	T	A	.	.	MAF_INRAE=13.291;MAF_USDA=9.524
NC_035085.1	67469587	.	C	G	.	.	MAF_INRAE=16.456
NC_035085.1	67469590	.	G	C	.	.	MAF_USDA=1.667
NC_035085.1	67469592	.	T	C	.	.	MAF_INRAE=2.5
NC_035085.1	67469598	.	A	G	.	.	MAF_INRAE=31.579;MAF_USDA=20.833
NC_035085.1	67469617	.	G	A	.	.	MAF_INRAE=8.333;MAF_USDA=10.241
NC_035085.1	67469633	.	T	C	.	.	MAF_INRAE=14.167;MAF_USDA=20.833
NC_035085.1	67469635	.	C	T	.	.	MAF_INRAE=8.333
NC_035085.1	67469655	.	G	C	.	.	MAF_INRAE=5.833
NC_035085.1	67469659	.	G	A	.	.	MAF_INRAE=6.667;MAF_USDA=6.78
NC_035085.1	67469773	.	A	C	.	.	MAF_INRAE=10.526;MAF_USDA=4.167
NC_035085.1	67469799	.	C	A	.	.	MAF_USDA=8.333
NC_035085.1	67469810	.	C	T	.	.	MAF_USDA=1.695
NC_035085.1	67469836	.	C	A	.	.	MAF_INRAE=4.167;MAF_USDA=11.667
NC_035085.1	67469843	.	G	T	.	.	MAF_USDA=8.537
NC_035085.1	67469845	.	T	A	.	.	MAF_USDA=4.237
NC_035085.1	67469846	.	CATTTTTAAAA	CATTTTTAAAT	.	.	MAF_USDA=6.25
NC_035085.1	67469907	.	C	A	.	.	MAF_INRAE=15.19;MAF_USDA=8.929
NC_035085.1	67469944	.	C	A	.	.	MAF_INRAE=21.519;MAF_USDA=26.19
NC_035085.1	67469949	.	C	T	.	.	MAF_INRAE=10.526;MAF_USDA=5.0
NC_035085.1	67469965	.	T	A	.	.	MAF_INRAE=15.19;MAF_USDA=4.762
NC_035085.1	67469993	.	A	T	.	.	MAF_INRAE=10.526
NC_035085.1	67469999	.	T	G	.	.	MAF_INRAE=10.526;MAF_USDA=5.833
NC_035085.1	67470005	.	G	T	.	.	MAF_INRAE=10.526;MAF_USDA=12.5
NC_035085.1	67470136	.	G	A	.	.	MAF_INRAE=43.671;MAF_USDA=27.5
NC_035085.1	67470143	.	A	G	.	.	MAF_INRAE=20.886;MAF_USDA=22.5
NC_035085.1	67470158	.	G	T	.	.	MAF_USDA=1.667
NC_035085.1	67470192	.	A	C	.	.	MAF_INRAE=18.333;MAF_USDA=14.024
NC_035085.1	67470227	.	G	A	.	.	MAF_INRAE=20.253;MAF_USDA=14.583
NC_035085.1	67470273	.	C	T	.	.	MAF_USDA=8.333
NC_035085.1	67470328	.	A	T	.	.	MAF_INRAE=20.253;MAF_USDA=23.81
NC_035085.1	67470375	.	C	G	.	.	MAF_USDA=3.333
NC_035085.1	67470384	.	C	A	.	.	MAF_INRAE=13.924
NC_035085.1	67470468	.	C	T	.	.	MAF_INRAE=20.886;MAF_USDA=22.353
NC_035085.1	67470500	.	T	C	.	.	MAF_INRAE=35.833;MAF_USDA=10.714
NC_035085.1	67470504	.	A	T	.	.	MAF_INRAE=35.833;MAF_USDA=31.25
NC_035085.1	67470510	.	A	G	.	.	MAF_USDA=3.279
NC_035085.1	67470521	.	T	C	.	.	MAF_INRAE=35.833
NC_035085.1	67470579	.	C	T	.	.	MAF_INRAE=14.167;MAF_USDA=20.482
NC_035085.1	67470588	.	A	T	.	.	MAF_INRAE=36.667
NC_035085.1	67470592	.	T	C	.	.	MAF_USDA=3.39
NC_035085.1	67470612	.	T	G	.	.	MAF_INRAE=25.833;MAF_USDA=16.667
NC_035085.1	67470613	.	T	C	.	.	MAF_INRAE=25.833;MAF_USDA=7.831
NC_035085.1	67470621	.	G	C	.	.	MAF_INRAE=3.333
NC_035085.1	67470625	.	T	C	.	.	MAF_INRAE=19.167;MAF_USDA=10.417
NC_035085.1	67470635	.	G	A	.	.	MAF_INRAE=10.833
NC_035085.1	67470638	.	G	A	.	.	MAF_INRAE=9.167
NC_035085.1	67470644	.	A	G	.	.	MAF_INRAE=5.833
NC_035085.1	67470675	.	G	A	.	.	MAF_INRAE=5.263
NC_035085.1	67470698	.	C	T	.	.	MAF_INRAE=5.263
NC_035085.1	67470701	.	A	T	.	.	MAF_INRAE=16.667;MAF_USDA=25.294
NC_035085.1	67470714	.	A	G	.	.	MAF_INRAE=21.519;MAF_USDA=20.588
NC_035085.1	67470718	.	C	T	.	.	MAF_INRAE=5.263
NC_035085.1	67470722	.	C	A	.	.	MAF_INRAE=26.582;MAF_USDA=27.083
NC_035085.1	67470726	.	C	T	.	.	MAF_INRAE=33.333;MAF_USDA=27.083
NC_035085.1	67470760	.	C	T	.	.	MAF_INRAE=5.263;MAF_USDA=3.279
NC_035085.1	67470783	.	T	A	.	.	MAF_INRAE=48.101;MAF_USDA=41.667
NC_035085.1	67470787	.	T	C	.	.	MAF_INRAE=50.0;MAF_USDA=44.118
NC_035085.1	67470793	.	C	T	.	.	MAF_INRAE=13.291
NC_035085.1	67470848	.	G	A	.	.	MAF_USDA=2.459
NC_035085.1	67470863	.	C	T	.	.	MAF_INRAE=4.167;MAF_USDA=3.279
NC_035085.1	67470868	.	G	A	.	.	MAF_INRAE=13.924;MAF_USDA=16.471
NC_035085.1	67470878	.	G	A	.	.	MAF_USDA=2.459
NC_035085.1	67470933	.	C	T	.	.	MAF_INRAE=4.167
NC_035085.1	67470995	.	T	A	.	.	MAF_INRAE=5.263
NC_035085.1	67471005	.	T	A	.	.	MAF_INRAE=5.263
NC_035085.1	67471121	.	C	A	.	.	MAF_INRAE=5.263
NC_035085.1	67471138	.	G	A	.	.	MAF_USDA=1.19
NC_035085.1	67471196	.	T	C	.	.	MAF_INRAE=24.684;MAF_USDA=27.083
NC_035085.1	67471208	.	T	G	.	.	MAF_INRAE=5.263
NC_035085.1	67471275	.	G	T	.	.	MAF_INRAE=10.526;MAF_USDA=4.098
NC_035085.1	67471288	.	C	A	.	.	MAF_INRAE=36.842;MAF_USDA=30.357
NC_035085.1	67471349	.	G	T	.	.	MAF_USDA=3.279
NC_035085.1	67471351	.	G	T	.	.	MAF_INRAE=10.526;MAF_USDA=37.059
NC_035085.1	67471406	.	T	C	.	.	MAF_INRAE=5.263
NC_035085.1	67471448	.	A	T	.	.	MAF_USDA=2.5
NC_035085.1	67471450	.	G	A	.	.	MAF_USDA=2.5
NC_035085.1	67471482	.	C	T	.	.	MAF_USDA=1.724
NC_035085.1	67473209	.	T	A	.	.	MAF_USDA=5.738
NC_035085.1	67473230	.	G	A	.	.	MAF_USDA=3.279
NC_035085.1	67473244	.	T	C	.	.	MAF_USDA=2.459
NC_035085.1	67473254	.	C	T	.	.	MAF_USDA=5.738
NC_035085.1	67473271	.	C	G	.	.	MAF_USDA=24.118
NC_035085.1	67473286	.	G	C	.	.	MAF_USDA=31.25
NC_035085.1	67473293	.	G	A	.	.	MAF_USDA=9.016
NC_035085.1	67473322	.	T	C	.	.	MAF_USDA=19.565
NC_035085.1	67473947	.	A	C	.	.	MAF_USDA=41.667
NC_035085.1	67473968	.	T	G	.	.	MAF_USDA=35.417
NC_035085.1	67473980	.	T	A	.	.	MAF_USDA=3.333
NC_035085.1	67473983	.	C	A	.	.	MAF_USDA=3.333
NC_035085.1	67473997	.	C	A	.	.	MAF_USDA=13.333
NC_035085.1	67474008	.	T	G	.	.	MAF_USDA=33.929
NC_035085.1	67474010	.	G	A	.	.	MAF_USDA=21.429
NC_035085.1	67474025	.	C	T	.	.	MAF_USDA=23.214
NC_035085.1	67474026	.	A	G	.	.	MAF_USDA=35.714
NC_035085.1	67474040	.	C	G	.	.	MAF_USDA=2.5
NC_035085.1	67474059	.	A	C	.	.	MAF_USDA=25.904
NC_035085.1	67474063	.	A	G	.	.	MAF_USDA=40.964
NC_035085.1	67474075	.	G	T	.	.	MAF_USDA=14.583
NC_035085.1	67474085	.	A	G	.	.	MAF_INRAE=36.842;MAF_USDA=35.417
NC_035085.1	67474095	.	C	T	.	.	MAF_USDA=7.317
NC_035085.1	67474107	.	T	A	.	.	MAF_USDA=1.695
NC_035085.1	67474184	.	G	A	.	.	MAF_USDA=4.098
NC_035085.1	67474185	.	A	T	.	.	MAF_USDA=4.098
NC_035085.1	67474199	.	T	C	.	.	MAF_USDA=29.762
NC_035085.1	67474201	.	C	A	.	.	MAF_USDA=29.762
NC_035085.1	67474203	.	G	T	.	.	MAF_USDA=29.762
NC_035085.1	67474217	.	C	G	.	.	MAF_USDA=35.542
NC_035085.1	67474268	.	T	G	.	.	MAF_USDA=5.294
NC_035085.1	67474338	.	A	C	.	.	MAF_USDA=5.294
NC_035085.1	67474372	.	T	C	.	.	MAF_INRAE=5.0;MAF_USDA=6.667
NC_035085.1	67474394	.	T	C	.	.	MAF_INRAE=3.333;MAF_USDA=5.0
NC_035085.1	67474401	.	C	T	.	.	MAF_INRAE=14.167;MAF_USDA=21.687
NC_035085.1	67474419	.	C	A	.	.	MAF_INRAE=12.5;MAF_USDA=5.952
NC_035085.1	67474443	.	G	A	.	.	MAF_INRAE=14.167;MAF_USDA=20.833
NC_035085.1	67474463	.	T	C	.	.	MAF_INRAE=11.667;MAF_USDA=8.333
NC_035085.1	67474475	.	C	A	.	.	MAF_USDA=2.542
NC_035085.1	67474528	.	A	T	.	.	MAF_USDA=12.5
NC_035085.1	67474547	.	A	T	.	.	MAF_USDA=12.5
NC_035085.1	67474563	.	C	G	.	.	MAF_USDA=41.667
NC_035085.1	67474577	.	C	T	.	.	MAF_USDA=8.333
NC_035085.1	67474619	.	A	T	.	.	MAF_USDA=5.882
NC_035085.1	67474623	.	T	G	.	.	MAF_USDA=5.882
NC_035085.1	67474640	.	G	T	.	.	MAF_USDA=5.882
NC_035085.1	67474642	.	T	A	.	.	MAF_USDA=6.471
NC_035085.1	67474707	.	G	A	.	.	MAF_USDA=1.639
NC_035085.1	67474721	.	C	T	.	.	MAF_USDA=15.294
NC_035085.1	67474756	.	T	C	.	.	MAF_USDA=11.864
NC_035085.1	67474757	.	G	T	.	.	MAF_USDA=11.864
NC_035085.1	67474760	.	C	A	.	.	MAF_USDA=3.39
NC_035085.1	67474761	.	A	G	.	.	MAF_USDA=10.169
NC_035085.1	67474785	.	G	A	.	.	MAF_USDA=3.333
NC_035085.1	67474787	.	G	A	.	.	MAF_USDA=9.167
NC_035085.1	67474792	.	C	T	.	.	MAF_USDA=2.381
NC_035085.1	67474800	.	A	G	.	.	MAF_USDA=10.833
NC_035085.1	67474879	.	C	A	.	.	MAF_USDA=3.333
NC_035085.1	67474887	.	G	A	.	.	MAF_USDA=5.0
NC_035085.1	67474903	.	T	A	.	.	MAF_USDA=24.699
NC_035085.1	67474924	.	G	T	.	.	MAF_USDA=2.5
NC_035085.1	67474946	.	A	G	.	.	MAF_USDA=3.571
NC_035085.1	67474952	.	A	C	.	.	MAF_USDA=47.917
NC_035085.1	67475008	.	C	A	.	.	MAF_USDA=49.405
NC_035085.1	67475018	.	C	A	.	.	MAF_USDA=31.707
NC_035085.1	67475042	.	A	T	.	.	MAF_INRAE=16.667
NC_035085.1	67475064	.	T	G	.	.	MAF_USDA=1.639
NC_035085.1	67475079	.	A	C	.	.	MAF_USDA=1.639
NC_035085.1	67475082	.	G	A	.	.	MAF_INRAE=10.0
NC_035085.1	67475086	.	C	T	.	.	MAF_INRAE=46.667;MAF_USDA=31.765
NC_035085.1	67475113	.	T	G	.	.	MAF_INRAE=1.667;MAF_USDA=8.197
NC_035085.1	67475118	.	TAAACAATTGTTGG	TAAACAATTGTTGT	.	.	MAF_USDA=31.25
NC_035085.1	67475120	.	A	T	.	.	MAF_INRAE=1.667;MAF_USDA=8.197
NC_035085.1	67475131	.	G	T	.	.	MAF_USDA=2.459
NC_035085.1	67475147	.	C	A	.	.	MAF_INRAE=2.5;MAF_USDA=4.098
NC_035085.1	67475149	.	T	A	.	.	MAF_USDA=4.706
NC_035085.1	67475171	.	T	C	.	.	MAF_INRAE=49.367;MAF_USDA=40.588
NC_035085.1	67475178	.	C	T	.	.	MAF_USDA=8.333
NC_035085.1	67475189	.	G	T	.	.	MAF_INRAE=17.722;MAF_USDA=27.083
NC_035085.1	67475214	.	T	C	.	.	MAF_INRAE=3.333;MAF_USDA=5.882
NC_035085.1	67475226	.	G	T	.	.	MAF_INRAE=29.167;MAF_USDA=25.294
NC_035085.1	67475233	.	A	G	.	.	MAF_INRAE=42.5;MAF_USDA=38.235
NC_035085.1	67475240	.	C	T	.	.	MAF_INRAE=10.833;MAF_USDA=14.583
NC_035085.1	67475241	.	C	T	.	.	MAF_INRAE=10.833;MAF_USDA=12.5
NC_035085.1	67475244	.	C	A	.	.	MAF_INRAE=10.833;MAF_USDA=14.583
NC_035085.1	67475256	.	C	T	.	.	MAF_INRAE=31.013;MAF_USDA=40.588
NC_035085.1	67475273	.	C	T	.	.	MAF_USDA=27.647
NC_035085.1	67475277	.	A	T	.	.	MAF_USDA=12.5
NC_035085.1	67475287	.	T	A	.	.	MAF_USDA=14.583
NC_035085.1	67475299	.	T	A	.	.	MAF_INRAE=13.291;MAF_USDA=17.213
NC_035085.1	67475300	.	G	T	.	.	MAF_USDA=29.167
NC_035085.1	67475315	.	G	A	.	.	MAF_INRAE=10.526;MAF_USDA=5.738
NC_035085.1	67475318	.	T	C	.	.	MAF_USDA=5.738
NC_035085.1	67475339	.	C	A	.	.	MAF_INRAE=26.316;MAF_USDA=25.41
NC_035085.1	67475351	.	T	C	.	.	MAF_INRAE=33.544;MAF_USDA=47.541
NC_035085.1	67475355	.	T	C	.	.	MAF_INRAE=15.833;MAF_USDA=18.033
NC_035085.1	67475360	.	C	G	.	.	MAF_INRAE=17.722;MAF_USDA=14.754
NC_035085.1	67475363	.	T	G	.	.	MAF_INRAE=10.526;MAF_USDA=5.738
NC_035085.1	67475395	.	C	T	.	.	MAF_INRAE=15.823;MAF_USDA=20.0
NC_035085.1	67475401	.	C	T	.	.	MAF_INRAE=5.263
NC_035085.1	67475413	.	A	C	.	.	MAF_USDA=4.167
NC_035085.1	67475441	.	G	A	.	.	MAF_INRAE=5.263;MAF_USDA=40.0
NC_035085.1	67475562	.	G	A	.	.	MAF_INRAE=47.368;MAF_USDA=39.881
NC_035085.1	67475571	.	A	G	.	.	MAF_INRAE=47.368;MAF_USDA=41.176
NC_035085.1	67475595	.	C	A	.	.	MAF_USDA=8.333
NC_035085.1	67475667	.	G	A	.	.	MAF_USDA=1.639
NC_035085.1	67476982	.	T	G	.	.	MAF_USDA=4.167
NC_035085.1	67477045	.	G	T	.	.	MAF_INRAE=10.526;MAF_USDA=8.235
NC_035085.1	67477184	.	G	A	.	.	MAF_USDA=2.459
NC_035085.1	67477207	.	T	G	.	.	MAF_USDA=2.941
NC_035085.1	67477220	.	G	T	.	.	MAF_INRAE=6.667;MAF_USDA=7.059
NC_035085.1	67477272	.	G	A	.	.	MAF_INRAE=10.0;MAF_USDA=10.0
NC_035085.1	67477346	.	T	C	.	.	MAF_USDA=4.167
NC_035085.1	67477359	.	C	A	.	.	MAF_USDA=3.279
NC_035085.1	67477397	.	C	A	.	.	MAF_INRAE=13.291;MAF_USDA=2.459
NC_035085.1	67477401	.	T	C	.	.	MAF_USDA=8.333
NC_035085.1	67477404	.	G	C	.	.	MAF_USDA=8.333
NC_035085.1	67477409	.	C	A	.	.	MAF_USDA=2.941
NC_035085.1	67477420	.	C	T	.	.	MAF_USDA=8.333
NC_035085.1	67477435	.	C	A	.	.	MAF_INRAE=5.263;MAF_USDA=2.459
NC_035085.1	67477508	.	A	C	.	.	MAF_USDA=43.452
NC_035085.1	67477518	.	C	A	.	.	MAF_USDA=18.824
NC_035085.1	67477532	.	G	A	.	.	MAF_USDA=16.667
NC_035085.1	67477540	.	T	C	.	.	MAF_USDA=14.583
NC_035085.1	67477548	.	T	C	.	.	MAF_USDA=1.639
NC_035085.1	67477551	.	G	A	.	.	MAF_USDA=13.529
NC_035085.1	67477558	.	C	A	.	.	MAF_USDA=10.588
NC_035085.1	67477559	.	T	C	.	.	MAF_USDA=3.279
NC_035085.1	67477568	.	TCAACAAT	TCAACAAC	.	.	MAF_USDA=10.417
NC_035085.1	67477574	.	A	C	.	.	MAF_INRAE=15.789
NC_035085.1	67477575	.	T	C	.	.	MAF_INRAE=26.316
NC_035085.1	67477591	.	C	A	.	.	MAF_USDA=4.918
NC_035085.1	67477594	.	C	T	.	.	MAF_USDA=7.377
NC_035085.1	67477612	.	A	C	.	.	MAF_INRAE=3.333;MAF_USDA=7.647
NC_035085.1	67477613	.	T	C	.	.	MAF_INRAE=5.263
NC_035085.1	67477628	.	ATGGTGTCATTTAAGAAA	ATGGTGTCATTTAAGAAC	.	.	MAF_USDA=10.417
NC_035085.1	67477744	.	C	T	.	.	MAF_INRAE=5.263;MAF_USDA=4.918
NC_035085.1	67477760	.	C	T	.	.	MAF_USDA=1.639
NC_035085.1	67477781	.	G	T	.	.	MAF_USDA=8.333
NC_035085.1	67481118	.	C	T	.	.	MAF_USDA=3.279
NC_035085.1	67481146	.	A	G	.	.	MAF_USDA=11.475
NC_035085.1	67481201	.	T	A	.	.	MAF_USDA=14.167
NC_035085.1	67481206	.	G	A	.	.	MAF_USDA=41.667
NC_035085.1	67481207	.	C	T	.	.	MAF_USDA=14.167
NC_035085.1	67481215	.	G	C	.	.	MAF_USDA=3.279
NC_035085.1	67481225	.	G	A	.	.	MAF_USDA=11.765
NC_035085.1	67481252	.	C	G	.	.	MAF_USDA=27.647
NC_035085.1	67481295	.	G	A	.	.	MAF_USDA=12.5
NC_035085.1	67481300	.	G	C	.	.	MAF_USDA=45.833
NC_035085.1	67481363	.	A	T	.	.	MAF_USDA=3.279
NC_035085.1	67481377	.	G	T	.	.	MAF_INRAE=24.684
NC_035085.1	67481388	.	T	C	.	.	MAF_INRAE=37.342
NC_035085.1	67481404	.	C	T	.	.	MAF_USDA=2.459
NC_035085.1	67481548	.	A	T	.	.	MAF_INRAE=12.5
NC_035085.1	67481565	.	G	A	.	.	MAF_INRAE=21.053;MAF_USDA=8.235
NC_035085.1	67481621	.	C	A	.	.	MAF_INRAE=26.582;MAF_USDA=30.952
NC_035085.1	67481652	.	G	C	.	.	MAF_INRAE=15.789;MAF_USDA=17.5
NC_035085.1	67481678	.	G	T	.	.	MAF_INRAE=15.789;MAF_USDA=5.738
NC_035085.1	67481682	.	A	G	.	.	MAF_USDA=2.459
NC_035085.1	67481709	.	A	G	.	.	MAF_USDA=2.459
NC_035085.1	67481825	.	T	C	.	.	MAF_USDA=2.459
NC_035085.1	67481838	.	T	C	.	.	MAF_INRAE=15.789;MAF_USDA=4.918
NC_035085.1	67481872	.	C	G	.	.	MAF_USDA=1.639
NC_035085.1	67481897	.	C	T	.	.	MAF_USDA=2.459
NC_035085.1	67488677	.	C	A	.	.	MAF_USDA=21.739
NC_035085.1	67488697	.	G	A	.	.	MAF_USDA=29.167
NC_035085.1	67488789	.	C	T	.	.	MAF_USDA=2.459
NC_035085.1	67488806	.	C	A	.	.	MAF_USDA=8.235
NC_035085.1	67488831	.	A	C	.	.	MAF_INRAE=26.316;MAF_USDA=17.059
NC_035085.1	67488843	.	A	C	.	.	MAF_INRAE=26.316;MAF_USDA=17.647
NC_035085.1	67488852	.	T	C	.	.	MAF_INRAE=26.316;MAF_USDA=17.647
NC_035085.1	67488922	.	T	G	.	.	MAF_INRAE=31.579;MAF_USDA=33.607
NC_035085.1	67488954	.	C	A	.	.	MAF_USDA=2.459
NC_035085.1	67488966	.	G	A	.	.	MAF_INRAE=4.167;MAF_USDA=4.918
NC_035085.1	67488972	.	T	C	.	.	MAF_USDA=1.639
NC_035085.1	67489052	.	G	A	.	.	MAF_INRAE=31.579;MAF_USDA=25.882
NC_035085.1	67489061	.	C	T	.	.	MAF_INRAE=31.579;MAF_USDA=25.882
NC_035085.1	67489104	.	G	A	.	.	MAF_USDA=1.639
NC_035085.1	67489111	.	C	A	.	.	MAF_INRAE=32.911;MAF_USDA=34.118
NC_035085.1	67489121	.	G	A	.	.	MAF_USDA=3.279
NC_035085.1	67489141	.	T	G	.	.	MAF_INRAE=33.544;MAF_USDA=50.0
NC_035085.1	67489182	.	A	C	.	.	MAF_INRAE=12.5;MAF_USDA=20.0
NC_035085.1	67489200	.	T	C	.	.	MAF_USDA=4.918
NC_035085.1	67489201	.	T	A	.	.	MAF_INRAE=41.772;MAF_USDA=33.529
NC_035085.1	67489220	.	C	T	.	.	MAF_INRAE=35.833
NC_035085.1	67489275	.	A	G	.	.	MAF_INRAE=32.278;MAF_USDA=34.118
NC_035085.1	67489303	.	G	A	.	.	MAF_USDA=1.639
NC_035085.1	67489332	.	A	T	.	.	MAF_USDA=8.333
NC_035085.1	67489403	.	T	G	.	.	MAF_USDA=35.714
NC_035085.1	67489426	.	C	A	.	.	MAF_USDA=8.929
NC_035085.1	67489452	.	T	C	.	.	MAF_INRAE=15.789;MAF_USDA=8.333
NC_035085.1	67489480	.	C	A	.	.	MAF_USDA=2.5
NC_035085.1	67489483	.	A	C	.	.	MAF_USDA=4.118
NC_035085.1	67489485	.	G	A	.	.	MAF_USDA=21.176
NC_035085.1	67489508	.	C	A	.	.	MAF_INRAE=15.789
NC_035085.1	67489524	.	C	T	.	.	MAF_USDA=4.918
NC_035085.1	67489525	.	G	A	.	.	MAF_USDA=18.75
NC_035085.1	67490374	.	A	T	.	.	MAF_USDA=3.529
NC_035085.1	67490394	.	G	T	.	.	MAF_USDA=3.279
NC_035085.1	67490400	.	C	A	.	.	MAF_USDA=2.459
NC_035085.1	67490402	.	C	T	.	.	MAF_USDA=2.459
NC_035085.1	67490404	.	G	T	.	.	MAF_USDA=5.294
NC_035085.1	67490415	.	C	T	.	.	MAF_USDA=5.294
NC_035085.1	67490429	.	G	A	.	.	MAF_USDA=1.639
NC_035085.1	67490436	.	G	A	.	.	MAF_USDA=1.639
NC_035085.1	67490445	.	G	A	.	.	MAF_USDA=22.941
NC_035085.1	67490447	.	G	T	.	.	MAF_USDA=5.738
NC_035085.1	67490500	.	C	A	.	.	MAF_USDA=26.23
NC_035085.1	67490506	.	C	T	.	.	MAF_USDA=27.059
NC_035085.1	67490563	.	G	T	.	.	MAF_USDA=2.5
NC_035085.1	67490572	.	T	C	.	.	MAF_USDA=8.929
NC_035085.1	67490589	.	C	A	.	.	MAF_USDA=13.529
NC_035085.1	67490594	.	T	A	.	.	MAF_USDA=35.882
NC_035085.1	67490595	.	C	T	.	.	MAF_USDA=16.667
NC_035085.1	67490604	.	A	T	.	.	MAF_USDA=5.738
NC_035085.1	67490617	.	A	T	.	.	MAF_USDA=8.333
NC_035085.1	67490630	.	C	G	.	.	MAF_INRAE=21.053;MAF_USDA=6.471
NC_035085.1	67490631	.	T	A	.	.	MAF_USDA=7.059
NC_035085.1	67490661	.	G	T	.	.	MAF_USDA=5.738
NC_035085.1	67490663	.	G	T	.	.	MAF_INRAE=36.842;MAF_USDA=49.412
NC_035085.1	67490669	.	C	T	.	.	MAF_INRAE=15.789;MAF_USDA=19.412
NC_035085.1	67490701	.	G	A	.	.	MAF_USDA=1.639
NC_035085.1	67490836	.	A	T	.	.	MAF_USDA=4.118
NC_035085.1	67490854	.	T	C	.	.	MAF_USDA=27.647
NC_035085.1	67490881	.	A	G	.	.	MAF_USDA=7.647
NC_035085.1	67490886	.	G	A	.	.	MAF_USDA=31.25
NC_035085.1	67490957	.	A	T	.	.	MAF_INRAE=5.263
NC_035085.1	67491169	.	A	G	.	.	MAF_USDA=23.77
NC_035085.1	67491197	.	A	T	.	.	MAF_USDA=7.059
NC_035085.1	67491207	.	C	T	.	.	MAF_USDA=8.197
NC_035085.1	67491217	.	A	G	.	.	MAF_USDA=5.738
NC_035085.1	67491226	.	C	G	.	.	MAF_USDA=8.333
NC_035085.1	67491231	.	C	T	.	.	MAF_USDA=4.918
NC_035085.1	67491349	.	G	A	.	.	MAF_USDA=9.016
NC_035085.1	67491374	.	C	A	.	.	MAF_USDA=8.197
NC_035085.1	67491386	.	C	T	.	.	MAF_INRAE=10.833;MAF_USDA=21.176
NC_035085.1	67491417	.	G	A	.	.	MAF_USDA=9.412
NC_035085.1	67491470	.	A	T	.	.	MAF_INRAE=15.789;MAF_USDA=8.333
NC_035085.1	67491479	.	C	T,G	.	.	MAF_INRAE=31.579
NC_035085.1	67491513	.	C	T	.	.	MAF_INRAE=15.823;MAF_USDA=38.824
NC_035085.1	67491526	.	A	C	.	.	MAF_USDA=1.639
NC_035085.1	67491551	.	A	G	.	.	MAF_USDA=2.459
NC_035085.1	67491570	.	C	A	.	.	MAF_INRAE=36.667
NC_035085.1	67491580	.	A	C	.	.	MAF_INRAE=15.789;MAF_USDA=1.639
NC_035085.1	67491663	.	C	T	.	.	MAF_INRAE=13.333;MAF_USDA=15.294
NC_035085.1	67491668	.	C	T	.	.	MAF_USDA=4.118
NC_035085.1	67491669	.	G	A	.	.	MAF_INRAE=5.263;MAF_USDA=3.529
NC_035085.1	67491835	.	T	C	.	.	MAF_INRAE=13.291;MAF_USDA=21.176
NC_035085.1	67491836	.	T	A	.	.	MAF_USDA=1.639
NC_035085.1	67491850	.	G	A	.	.	MAF_INRAE=39.474;MAF_USDA=48.824
NC_035085.1	67491882	.	A	G	.	.	MAF_USDA=8.333
NC_035085.1	67491895	.	T	C	.	.	MAF_USDA=9.167
NC_035085.1	67491896	.	T	A	.	.	MAF_USDA=1.667
NC_035085.1	67491900	.	G	A	.	.	MAF_USDA=17.262
NC_035085.1	67491902	.	T	G	.	.	MAF_USDA=22.619
NC_035085.1	67491932	.	G	T	.	.	MAF_USDA=3.279
NC_035085.1	67491941	.	G	A	.	.	MAF_USDA=1.639
NC_035085.1	67491953	.	T	C	.	.	MAF_INRAE=27.215;MAF_USDA=32.353
NC_035085.1	67491966	.	T	A	.	.	MAF_USDA=1.639
NC_035085.1	67491982	.	A	G	.	.	MAF_INRAE=35.443;MAF_USDA=24.118
NC_035085.1	67491988	.	G	A	.	.	MAF_INRAE=35.443;MAF_USDA=30.588
NC_035085.1	67491993	.	G	A	.	.	MAF_INRAE=35.443;MAF_USDA=30.588
NC_035085.1	67492000	.	TTAC	TTAT	.	.	MAF_USDA=37.5
NC_035085.1	67492004	.	G	A	.	.	MAF_USDA=37.5
NC_035085.1	67492027	.	T	C	.	.	MAF_INRAE=5.833;MAF_USDA=2.459
NC_035085.1	67492062	.	C	T	.	.	MAF_INRAE=25.949;MAF_USDA=32.941
NC_035085.1	67492070	.	A	T	.	.	MAF_USDA=2.459
NC_035085.1	67492088	.	C	T	.	.	MAF_INRAE=15.789;MAF_USDA=14.118
NC_035085.1	67492091	.	T	G	.	.	MAF_INRAE=12.5;MAF_USDA=14.706
NC_035085.1	67492096	.	T	A	.	.	MAF_USDA=4.918
NC_035085.1	67492097	.	C	G	.	.	MAF_INRAE=33.544;MAF_USDA=45.882
NC_035085.1	67492130	.	A	T	.	.	MAF_INRAE=36.076;MAF_USDA=14.583
NC_035085.1	67492175	.	C	T	.	.	MAF_USDA=2.083
NC_035085.1	67492176	.	A	G	.	.	MAF_INRAE=10.526;MAF_USDA=2.083
NC_035085.1	67492197	.	C	T	.	.	MAF_USDA=35.294
NC_035085.1	67492203	.	A	G	.	.	MAF_USDA=38.235
NC_035085.1	67492204	.	C	T	.	.	MAF_USDA=47.917
NC_035085.1	67492207	.	T	C	.	.	MAF_USDA=38.824
NC_035085.1	67492211	.	A	G	.	.	MAF_USDA=5.738
NC_035085.1	67492217	.	G	T	.	.	MAF_USDA=46.471
NC_035085.1	67492261	.	A	G	.	.	MAF_USDA=1.639
NC_035085.1	67492265	.	G	T	.	.	MAF_USDA=14.583
NC_035085.1	67492266	.	C	T	.	.	MAF_USDA=1.639
NC_035085.1	67492289	.	C	A	.	.	MAF_USDA=40.588
NC_035085.1	67492339	.	C	T	.	.	MAF_USDA=5.882
NC_035085.1	67492346	.	A	T	.	.	MAF_USDA=14.583
NC_035085.1	67492359	.	G	A	.	.	MAF_USDA=1.639
NC_035085.1	67492385	.	A	T	.	.	MAF_USDA=3.279
NC_035085.1	67492397	.	G	A	.	.	MAF_USDA=22.917
NC_035085.1	67492424	.	T	G	.	.	MAF_USDA=27.083
NC_035085.1	67492443	.	G	T	.	.	MAF_USDA=6.25
NC_035085.1	67492509	.	G	T	.	.	MAF_USDA=6.25
NC_035085.1	67492520	.	A	G	.	.	MAF_USDA=12.5
NC_035085.1	67492583	.	C	A	.	.	MAF_USDA=20.833
NC_035085.1	67492595	.	T	C	.	.	MAF_USDA=20.833
NC_035085.1	67492846	.	C	G	.	.	MAF_USDA=4.167
NC_035085.1	67492849	.	C	T	.	.	MAF_USDA=6.25
NC_035085.1	67492869	.	G	A	.	.	MAF_INRAE=2.632
NC_035085.1	67492884	.	G	T	.	.	MAF_USDA=16.667
NC_035085.1	67492912	.	C	T	.	.	MAF_USDA=8.333
NC_035085.1	67493807	.	C	T	.	.	MAF_INRAE=5.263
NC_035085.1	67493824	.	T	G	.	.	MAF_USDA=37.5
NC_035085.1	67493842	.	G	A	.	.	MAF_USDA=1.639
NC_035085.1	67493846	.	G	T	.	.	MAF_USDA=6.25
NC_035085.1	67493889	.	G	A	.	.	MAF_USDA=1.639
NC_035085.1	67493898	.	A	G	.	.	MAF_USDA=2.083
NC_035085.1	67493911	.	A	T	.	.	MAF_USDA=2.083
NC_035085.1	67493953	.	A	C	.	.	MAF_INRAE=3.333
NC_035085.1	67493961	.	C	A	.	.	MAF_USDA=2.083
NC_035085.1	67493970	.	A	C	.	.	MAF_USDA=19.412
NC_035085.1	67493974	.	G	T	.	.	MAF_INRAE=10.526;MAF_USDA=11.475
NC_035085.1	67494006	.	G	C	.	.	MAF_INRAE=5.263;MAF_USDA=15.882
NC_035085.1	67494072	.	A	G	.	.	MAF_USDA=1.639
NC_035085.1	67494085	.	T	G	.	.	MAF_USDA=1.639
NC_035085.1	67494091	.	G	A	.	.	MAF_INRAE=16.456;MAF_USDA=29.412
NC_035085.1	67494103	.	T	C	.	.	MAF_INRAE=35.443;MAF_USDA=40.588
NC_035085.1	67494305	.	A	G	.	.	MAF_USDA=2.459
NC_035085.1	67494444	.	A	C	.	.	MAF_USDA=1.667
NC_035085.1	67494569	.	G	T	.	.	MAF_USDA=7.5
NC_035085.1	67494581	.	C	G	.	.	MAF_INRAE=5.263;MAF_USDA=2.5
NC_035085.1	67494656	.	A	G	.	.	MAF_INRAE=21.053;MAF_USDA=39.759
NC_035085.1	67494691	.	C	A	.	.	MAF_INRAE=5.263;MAF_USDA=1.695
NC_035085.1	67494739	.	C	A	.	.	MAF_USDA=8.333
NC_035085.1	67494743	.	A	C	.	.	MAF_USDA=4.762
NC_035085.1	67494749	.	G	C	.	.	MAF_USDA=4.167
NC_035085.1	67494757	.	G	A	.	.	MAF_USDA=1.667
NC_035085.1	67494788	.	T	C	.	.	MAF_USDA=22.917
NC_035085.1	67494799	.	A	T	.	.	MAF_USDA=15.217
NC_035085.1	67496159	.	C	T	.	.	MAF_USDA=1.724
NC_035085.1	67496184	.	T	C	.	.	MAF_USDA=6.667
NC_035085.1	67496214	.	G	C	.	.	MAF_USDA=8.333
NC_035085.1	67496215	.	T	G	.	.	MAF_USDA=7.738
NC_035085.1	67496251	.	C	G	.	.	MAF_INRAE=5.263;MAF_USDA=2.941
NC_035085.1	67496259	.	T	G	.	.	MAF_USDA=15.294
NC_035085.1	67496273	.	A	G	.	.	MAF_INRAE=36.842;MAF_USDA=22.353
NC_035085.1	67496289	.	A	G	.	.	MAF_USDA=42.353
NC_035085.1	67496328	.	A	T	.	.	MAF_USDA=1.639
NC_035085.1	67496330	.	T	G	.	.	MAF_USDA=8.333
NC_035085.1	67496402	.	T	A	.	.	MAF_USDA=3.279
NC_035085.1	67496403	.	A	T	.	.	MAF_INRAE=18.987;MAF_USDA=14.118
NC_035085.1	67496413	.	G	A	.	.	MAF_USDA=1.639
NC_035085.1	67496419	.	T	A	.	.	MAF_USDA=3.279
NC_035085.1	67496493	.	A	C	.	.	MAF_INRAE=5.833;MAF_USDA=3.529
NC_035085.1	67496494	.	T	C	.	.	MAF_INRAE=5.263;MAF_USDA=11.765
NC_035085.1	67496502	.	C	T	.	.	MAF_INRAE=5.263;MAF_USDA=14.118
NC_035085.1	67496593	.	G	A	.	.	MAF_USDA=1.667
NC_035085.1	67496634	.	C	T	.	.	MAF_USDA=7.5
NC_035085.1	67496641	.	C	T	.	.	MAF_INRAE=11.667;MAF_USDA=13.69
NC_035085.1	67496656	.	G	A	.	.	MAF_INRAE=24.051;MAF_USDA=16.071
NC_035085.1	67496666	.	G	A	.	.	MAF_INRAE=25.316;MAF_USDA=36.31
NC_035085.1	67496687	.	A	G	.	.	MAF_USDA=7.377
NC_035085.1	67496706	.	C	T	.	.	MAF_USDA=8.824
NC_035085.1	67496728	.	T	A	.	.	MAF_USDA=16.393
NC_035085.1	67496756	.	T	C	.	.	MAF_USDA=2.941
NC_035085.1	67496768	.	C	T	.	.	MAF_INRAE=10.526;MAF_USDA=4.098
NC_035085.1	67496808	.	T	A	.	.	MAF_USDA=4.918
NC_035085.1	67496849	.	G	A	.	.	MAF_USDA=1.639
NC_035085.1	67497022	.	C	T	.	.	MAF_USDA=1.639
NC_035085.1	67497046	.	G	T	.	.	MAF_USDA=8.333
NC_035085.1	67497060	.	G	A	.	.	MAF_USDA=7.377
NC_035085.1	67497062	.	C	T	.	.	MAF_USDA=8.333
NC_035085.1	67497079	.	T	A	.	.	MAF_INRAE=26.582
NC_035085.1	67497087	.	A	G	.	.	MAF_USDA=13.115
NC_035085.1	67497096	.	T	C	.	.	MAF_USDA=11.765
NC_035085.1	67497216	.	C	A	.	.	MAF_USDA=2.459
NC_035085.1	67497222	.	C	G	.	.	MAF_INRAE=4.167
NC_035085.1	67497230	.	A	C	.	.	MAF_INRAE=4.167
NC_035085.1	67497235	.	T	C	.	.	MAF_USDA=4.098
NC_035085.1	67497240	.	T	A	.	.	MAF_INRAE=29.167;MAF_USDA=35.882
NC_035085.1	67497254	.	A	G	.	.	MAF_INRAE=27.215;MAF_USDA=35.882
NC_035085.1	67497266	.	G	C	.	.	MAF_USDA=2.459
NC_035085.1	67497309	.	C	A	.	.	MAF_INRAE=26.582;MAF_USDA=25.0
NC_035085.1	67497392	.	T	A	.	.	MAF_USDA=1.639
NC_035085.1	67497408	.	A	C	.	.	MAF_USDA=7.377
NC_035085.1	67497469	.	G	A	.	.	MAF_USDA=4.098
NC_035085.1	67497480	.	T	A	.	.	MAF_INRAE=29.167;MAF_USDA=48.361
NC_035085.1	67497514	.	G	A	.	.	MAF_INRAE=28.481;MAF_USDA=14.706
NC_035085.1	67497530	.	G	A	.	.	MAF_INRAE=27.5;MAF_USDA=24.118
NC_035085.1	67497545	.	T	A	.	.	MAF_USDA=5.294
NC_035085.1	67497547	.	G	T	.	.	MAF_USDA=12.5
NC_035085.1	67497576	.	A	G	.	.	MAF_USDA=5.0
NC_035085.1	67497612	.	A	G	.	.	MAF_USDA=6.25
NC_035085.1	67497627	.	A	G	.	.	MAF_USDA=23.913
NC_035085.1	67497656	.	T	A	.	.	MAF_USDA=16.667
NC_035085.1	67497680	.	A	C	.	.	MAF_USDA=46.988
NC_035085.1	67497692	.	C	T	.	.	MAF_USDA=5.0
NC_035085.1	67497745	.	G	C	.	.	MAF_INRAE=47.368;MAF_USDA=32.941
NC_035085.1	67497753	.	T	G	.	.	MAF_USDA=1.639
NC_035085.1	67497756	.	C	T	.	.	MAF_INRAE=47.368;MAF_USDA=46.471
NC_035085.1	67497762	.	A	G	.	.	MAF_USDA=14.754
NC_035085.1	67497786	.	G	A	.	.	MAF_USDA=47.917
NC_035085.1	67497793	.	C	T	.	.	MAF_INRAE=46.835;MAF_USDA=45.882
NC_035085.1	67497811	.	C	T	.	.	MAF_INRAE=27.215;MAF_USDA=18.75
NC_035085.1	67497817	.	G	A	.	.	MAF_INRAE=25.949;MAF_USDA=28.824
NC_035085.1	67497880	.	A	T	.	.	MAF_USDA=3.279
NC_035085.1	67497894	.	A	C	.	.	MAF_INRAE=44.937;MAF_USDA=43.75
NC_035085.1	67497941	.	T	A	.	.	MAF_USDA=8.197
NC_035085.1	67497967	.	T	A	.	.	MAF_USDA=4.918
NC_035085.1	67497987	.	C	A	.	.	MAF_USDA=4.918
NC_035085.1	67497999	.	A	G	.	.	MAF_INRAE=26.582;MAF_USDA=28.824
NC_035085.1	67498035	.	T	A	.	.	MAF_INRAE=45.57;MAF_USDA=38.235
NC_035085.1	67498045	.	T	G	.	.	MAF_INRAE=45.57;MAF_USDA=31.25
NC_035085.1	67498046	.	T	G	.	.	MAF_INRAE=50.0;MAF_USDA=42.353
NC_035085.1	67498086	.	T	C	.	.	MAF_USDA=3.279
NC_035085.1	67498092	.	C	T	.	.	MAF_INRAE=15.789;MAF_USDA=1.639
NC_035085.1	67498100	.	G	T	.	.	MAF_USDA=4.098
NC_035085.1	67498135	.	C	G	.	.	MAF_USDA=13.115
NC_035085.1	67498197	.	G	A	.	.	MAF_USDA=12.295
NC_035085.1	67498221	.	A	T	.	.	MAF_USDA=18.033
NC_035085.1	67498229	.	A	T	.	.	MAF_USDA=4.098
NC_035085.1	67498334	.	T	G	.	.	MAF_INRAE=43.038;MAF_USDA=49.412
NC_035085.1	67498397	.	C	T	.	.	MAF_USDA=8.197
NC_035085.1	67498509	.	G	A	.	.	MAF_INRAE=29.114;MAF_USDA=28.235
NC_035085.1	67498517	.	A	G	.	.	MAF_INRAE=28.481;MAF_USDA=27.059
NC_035085.1	67498518	.	A	T	.	.	MAF_INRAE=29.167;MAF_USDA=27.059
NC_035085.1	67498533	.	C	T	.	.	MAF_INRAE=27.848;MAF_USDA=25.294
NC_035085.1	67498552	.	A	G	.	.	MAF_USDA=1.639
NC_035085.1	67498576	.	A	G	.	.	MAF_USDA=1.639
NC_035085.1	67498577	.	A	G	.	.	MAF_INRAE=41.667;MAF_USDA=40.588
NC_035085.1	67498616	.	G	C	.	.	MAF_USDA=3.279
NC_035085.1	67498646	.	C	T	.	.	MAF_USDA=2.353
NC_035085.1	67498663	.	C	T	.	.	MAF_INRAE=18.354;MAF_USDA=15.294
NC_035085.1	67498714	.	T	A	.	.	MAF_USDA=2.459
NC_035085.1	67498746	.	T	A	.	.	MAF_USDA=6.471
NC_035085.1	67498923	.	T	C	.	.	MAF_USDA=2.459
NC_035085.1	67498929	.	A	G	.	.	MAF_INRAE=34.177;MAF_USDA=19.412
NC_035085.1	67498946	.	T	C	.	.	MAF_USDA=2.459
NC_035085.1	67498947	.	C	T	.	.	MAF_USDA=2.459
NC_035085.1	67498995	.	C	A	.	.	MAF_USDA=2.459
NC_035085.1	67499010	.	G	A	.	.	MAF_INRAE=32.911
NC_035085.1	67499014	.	T	A	.	.	MAF_INRAE=15.833;MAF_USDA=41.667
NC_035085.1	67499015	.	A	T	.	.	MAF_INRAE=24.051;MAF_USDA=17.47
NC_035085.1	67499016	.	A	T	.	.	MAF_USDA=5.085
NC_035085.1	67499024	.	T	A	.	.	MAF_USDA=39.583
NC_035085.1	67499029	.	C	A	.	.	MAF_USDA=6.557
NC_035085.1	67499030	.	A	T	.	.	MAF_USDA=1.639
NC_035085.1	67499053	.	A	C	.	.	MAF_INRAE=8.228;MAF_USDA=29.167
NC_035085.1	67499069	.	T	C	.	.	MAF_INRAE=33.544;MAF_USDA=48.235
NC_035085.1	67499109	.	T	A	.	.	MAF_INRAE=44.937;MAF_USDA=42.941
NC_035085.1	67499125	.	C	T	.	.	MAF_USDA=4.918
NC_035085.1	67499147	.	A	G	.	.	MAF_INRAE=36.709;MAF_USDA=18.824
NC_035085.1	67499167	.	G	T	.	.	MAF_INRAE=30.38;MAF_USDA=35.714
NC_035085.1	67499194	.	C	T	.	.	MAF_INRAE=24.051;MAF_USDA=12.941
NC_035085.1	67499215	.	A	C	.	.	MAF_INRAE=31.013;MAF_USDA=15.882
NC_035085.1	67499234	.	A	T	.	.	MAF_INRAE=31.013;MAF_USDA=10.588
NC_035085.1	67499285	.	C	A	.	.	MAF_INRAE=39.873;MAF_USDA=45.882
NC_035085.1	67499317	.	C	T	.	.	MAF_INRAE=15.19;MAF_USDA=27.381
NC_035085.1	67499318	.	G	A	.	.	MAF_INRAE=8.228;MAF_USDA=12.5
NC_035085.1	67499329	.	T	C	.	.	MAF_INRAE=5.263
NC_035085.1	67499346	.	T	A	.	.	MAF_USDA=4.918
NC_035085.1	67499351	.	G	A	.	.	MAF_INRAE=25.316
NC_035085.1	67499375	.	A	T	.	.	MAF_INRAE=23.418;MAF_USDA=37.059
NC_035085.1	67499382	.	A	C	.	.	MAF_INRAE=38.608;MAF_USDA=23.214
NC_035085.1	67499446	.	A	C	.	.	MAF_INRAE=42.405;MAF_USDA=48.235
NC_035085.1	67499496	.	G	A	.	.	MAF_INRAE=3.333
NC_035085.1	67499513	.	C	T	.	.	MAF_INRAE=4.43
NC_035085.1	67499538	.	A	C	.	.	MAF_INRAE=3.333;MAF_USDA=2.459
NC_035085.1	67499541	.	T	C	.	.	MAF_INRAE=21.053;MAF_USDA=30.588
NC_035085.1	67499560	.	A	C	.	.	MAF_USDA=2.459
NC_035085.1	67499617	.	A	G	.	.	MAF_USDA=5.738
NC_035085.1	67499625	.	C	T	.	.	MAF_INRAE=35.443;MAF_USDA=44.118
NC_035085.1	67499629	.	A	G	.	.	MAF_USDA=12.295
NC_035085.1	67499631	.	T	G	.	.	MAF_INRAE=18.354;MAF_USDA=33.529
NC_035085.1	67499643	.	G	A	.	.	MAF_USDA=12.941
NC_035085.1	67499652	.	C	A	.	.	MAF_USDA=8.333
NC_035085.1	67499664	.	T	G	.	.	MAF_INRAE=16.667
NC_035085.1	67499668	.	T	C	.	.	MAF_INRAE=31.646
NC_035085.1	67499670	.	T	C	.	.	MAF_INRAE=16.456;MAF_USDA=20.833
NC_035085.1	67499710	.	G	C	.	.	MAF_USDA=4.918
NC_035085.1	67499715	.	A	G	.	.	MAF_INRAE=7.595;MAF_USDA=5.882
NC_035085.1	67499727	.	G	A	.	.	MAF_INRAE=48.101;MAF_USDA=49.412
NC_035085.1	67499729	.	A	G	.	.	MAF_USDA=8.197
NC_035085.1	67499738	.	C	T	.	.	MAF_USDA=3.279
NC_035085.1	67499760	.	G	A	.	.	MAF_INRAE=46.203;MAF_USDA=30.0
NC_035085.1	67499774	.	T	A	.	.	MAF_INRAE=48.101;MAF_USDA=49.412
NC_035085.1	67499795	.	T	C	.	.	MAF_INRAE=13.924;MAF_USDA=15.882
NC_035085.1	67499808	.	T	C	.	.	MAF_USDA=13.529
NC_035085.1	67499836	.	G	T	.	.	MAF_INRAE=2.632;MAF_USDA=4.918
NC_035085.1	67499849	.	G	A	.	.	MAF_INRAE=42.5
NC_035085.1	67499878	.	T	C	.	.	MAF_USDA=14.583
NC_035085.1	67499920	.	G	A	.	.	MAF_USDA=1.639
NC_035085.1	67499925	.	A	T	.	.	MAF_USDA=2.459
NC_035085.1	67499930	.	A	T	.	.	MAF_USDA=14.583
NC_035085.1	67499947	.	T	A	.	.	MAF_USDA=12.295
NC_035085.1	67499960	.	G	A	.	.	MAF_INRAE=34.167
NC_035085.1	67499969	.	T	A	.	.	MAF_USDA=9.016
NC_035085.1	67499981	.	G	T	.	.	MAF_USDA=1.639
NC_035085.1	67500002	.	G	T	.	.	MAF_INRAE=2.632
NC_035085.1	67500007	.	G	A	.	.	MAF_INRAE=2.632
NC_035085.1	67500014	.	A	G	.	.	MAF_INRAE=2.632
NC_035085.1	67500015	.	G	T	.	.	MAF_INRAE=47.5;MAF_USDA=18.824
NC_035085.1	67500072	.	C	T	.	.	MAF_INRAE=29.747;MAF_USDA=38.824
NC_035085.1	67500087	.	C	A	.	.	MAF_INRAE=13.291;MAF_USDA=4.167
NC_035085.1	67500106	.	C	A	.	.	MAF_USDA=2.459
NC_035085.1	67500130	.	T	A	.	.	MAF_INRAE=37.975;MAF_USDA=37.059
NC_035085.1	67500145	.	A	C	.	.	MAF_INRAE=31.013;MAF_USDA=10.0
NC_035085.1	67500146	.	A	C	.	.	MAF_USDA=4.098
NC_035085.1	67500156	.	G	A	.	.	MAF_USDA=2.459
NC_035085.1	67500165	.	G	A	.	.	MAF_INRAE=5.263;MAF_USDA=8.235
NC_035085.1	67500183	.	T	C	.	.	MAF_USDA=1.639
NC_035085.1	67500190	.	C	A	.	.	MAF_USDA=2.459
NC_035085.1	67500212	.	T	C	.	.	MAF_USDA=1.639
NC_035085.1	67500238	.	T	G	.	.	MAF_USDA=1.639
NC_035085.1	67500266	.	T	A	.	.	MAF_USDA=28.235
NC_035085.1	67500298	.	G	A	.	.	MAF_USDA=3.614
NC_035085.1	67500308	.	T	C	.	.	MAF_USDA=44.578
NC_035085.1	67500365	.	T	C	.	.	MAF_INRAE=34.81;MAF_USDA=13.529
NC_035085.1	67500449	.	C	A	.	.	MAF_USDA=6.557
NC_035085.1	67500458	.	G	T	.	.	MAF_INRAE=49.367;MAF_USDA=17.059
NC_035085.1	67500465	.	T	C	.	.	MAF_INRAE=19.62;MAF_USDA=6.471
NC_035085.1	67500480	.	T	C	.	.	MAF_USDA=3.279
NC_035085.1	67500485	.	A	G	.	.	MAF_USDA=1.639
NC_035085.1	67500490	.	A	T	.	.	MAF_INRAE=31.013;MAF_USDA=37.647
NC_035085.1	67500503	.	G	C	.	.	MAF_USDA=4.918
NC_035085.1	67500573	.	G	A	.	.	MAF_USDA=2.459
NC_035085.1	67500599	.	T	A	.	.	MAF_INRAE=10.526;MAF_USDA=35.294
NC_035085.1	67500600	.	A	C	.	.	MAF_USDA=36.471
NC_035085.1	67500638	.	G	T	.	.	MAF_INRAE=5.263;MAF_USDA=11.176
NC_035085.1	67500672	.	G	C	.	.	MAF_INRAE=19.62;MAF_USDA=7.059
NC_035085.1	67500714	.	T	A	.	.	MAF_USDA=8.235
NC_035085.1	67500739	.	A	G	.	.	MAF_USDA=22.917
NC_035085.1	67500821	.	C	T	.	.	MAF_INRAE=26.667;MAF_USDA=32.941
NC_035085.1	67500842	.	T	C	.	.	MAF_INRAE=25.833;MAF_USDA=32.738
NC_035085.1	67500859	.	C	A	.	.	MAF_INRAE=25.833;MAF_USDA=43.75
NC_035085.1	67500966	.	T	C	.	.	MAF_USDA=47.917
NC_035085.1	67501002	.	A	C	.	.	MAF_USDA=12.5
NC_035085.1	67501004	.	A	C	.	.	MAF_USDA=18.75
NC_035085.1	67501006	.	A	G	.	.	MAF_USDA=18.75
NC_035085.1	67501008	.	A	C	.	.	MAF_USDA=12.5
NC_035085.1	67501010	.	C	T	.	.	MAF_USDA=5.357
NC_035085.1	67501020	.	G	A	.	.	MAF_USDA=35.882
NC_035085.1	67501046	.	A	G	.	.	MAF_USDA=35.294
NC_035085.1	67501055	.	A	T	.	.	MAF_USDA=14.118
NC_035085.1	67501110	.	T	G	.	.	MAF_USDA=35.417
NC_035085.1	67501165	.	A	G	.	.	MAF_USDA=1.667
NC_035085.1	67501168	.	G	A	.	.	MAF_USDA=35.417
NC_035085.1	67501193	.	A	C	.	.	MAF_INRAE=31.646;MAF_USDA=8.824
NC_035085.1	67501199	.	C	T	.	.	MAF_INRAE=27.5;MAF_USDA=34.118
NC_035085.1	67501207	.	A	T	.	.	MAF_INRAE=27.5;MAF_USDA=34.118
NC_035085.1	67501211	.	T	A	.	.	MAF_INRAE=27.5;MAF_USDA=34.118
NC_035085.1	67501214	.	A	C	.	.	MAF_INRAE=5.263
NC_035085.1	67501238	.	A	G	.	.	MAF_INRAE=28.333;MAF_USDA=36.471
NC_035085.1	67501265	.	A	C	.	.	MAF_USDA=36.145
NC_035085.1	67501297	.	A	C	.	.	MAF_USDA=7.377
NC_035085.1	67501304	.	G	A	.	.	MAF_INRAE=30.0;MAF_USDA=38.235
NC_035085.1	67501343	.	A	T	.	.	MAF_INRAE=30.833;MAF_USDA=35.882
NC_035085.1	67501348	.	G	T	.	.	MAF_INRAE=30.833;MAF_USDA=37.059
NC_035085.1	67501403	.	A	T	.	.	MAF_INRAE=5.263;MAF_USDA=3.529
NC_035085.1	67501416	.	A	C	.	.	MAF_USDA=10.588
NC_035085.1	67501440	.	G	A	.	.	MAF_USDA=2.459
NC_035085.1	67501494	.	T	C	.	.	MAF_USDA=37.059
NC_035085.1	67501530	.	A	G	.	.	MAF_INRAE=42.105;MAF_USDA=47.647
NC_035085.1	67501584	.	T	C	.	.	MAF_USDA=38.824
NC_035085.1	67501597	.	G	T	.	.	MAF_USDA=2.459
NC_035085.1	67501600	.	A	C	.	.	MAF_USDA=40.588
NC_035085.1	67501635	.	T	A	.	.	MAF_USDA=3.279
NC_035085.1	67501637	.	A	T	.	.	MAF_USDA=22.131
NC_035085.1	67501655	.	A	C	.	.	MAF_INRAE=28.947;MAF_USDA=12.353
NC_035085.1	67501662	.	A	T	.	.	MAF_INRAE=28.947;MAF_USDA=22.917
NC_035085.1	67501670	.	C	A	.	.	MAF_INRAE=5.263;MAF_USDA=2.083
NC_035085.1	67501682	.	A	C	.	.	MAF_USDA=14.583
NC_035085.1	67501689	.	T	A	.	.	MAF_USDA=41.667
NC_035085.1	67501691	.	T	A	.	.	MAF_INRAE=2.632;MAF_USDA=2.083
NC_035085.1	67501709	.	A	C	.	.	MAF_USDA=16.667
NC_035085.1	67501716	.	T	A	.	.	MAF_USDA=43.75
NC_035085.1	67502006	.	A	C	.	.	MAF_USDA=16.667
NC_035085.1	67502033	.	A	C	.	.	MAF_USDA=29.167
NC_035085.1	67502040	.	A	T	.	.	MAF_USDA=22.917
NC_035085.1	67502060	.	A	C	.	.	MAF_USDA=47.647
NC_035085.1	67502068	.	A	G	.	.	MAF_USDA=4.167
NC_035085.1	67502070	.	C	G	.	.	MAF_USDA=4.167
NC_035085.1	67502074	.	T	A	.	.	MAF_USDA=4.167
NC_035085.1	67502075	.	C	G	.	.	MAF_USDA=4.167
NC_035085.1	67502076	.	T	A	.	.	MAF_USDA=4.167
NC_035085.1	67502077	.	T	A	.	.	MAF_USDA=4.167
NC_035085.1	67502121	.	A	G	.	.	MAF_USDA=7.647
NC_035085.1	67502126	.	A	T	.	.	MAF_USDA=10.0
NC_035085.1	67502147	.	T	C	.	.	MAF_USDA=32.353
NC_035085.1	67502165	.	A	C	.	.	MAF_USDA=32.941
NC_035085.1	67502190	.	C	T	.	.	MAF_INRAE=5.263
NC_035085.1	67502191	.	A	G	.	.	MAF_USDA=45.294
NC_035085.1	67502209	.	C	T	.	.	MAF_USDA=49.412
NC_035085.1	67502230	.	A	G	.	.	MAF_USDA=5.882
NC_035085.1	67502234	.	C	A	.	.	MAF_INRAE=1.667;MAF_USDA=4.706
NC_035085.1	67502240	.	G	T	.	.	MAF_USDA=3.279
NC_035085.1	67502251	.	A	G	.	.	MAF_USDA=4.167
NC_035085.1	67502285	.	A	G	.	.	MAF_USDA=12.5
NC_035085.1	67502289	.	C	T	.	.	MAF_USDA=18.75
NC_035085.1	67502302	.	G	T	.	.	MAF_USDA=6.25
NC_035085.1	67502394	.	G	A	.	.	MAF_INRAE=7.5;MAF_USDA=5.294
NC_035085.1	67502400	.	T	G	.	.	MAF_USDA=45.833
NC_035085.1	67502401	.	G	T	.	.	MAF_USDA=47.917
NC_035085.1	67502406	.	G	A	.	.	MAF_USDA=11.765
NC_035085.1	67502407	.	T	A	.	.	MAF_USDA=5.882
NC_035085.1	67502409	.	A	G	.	.	MAF_USDA=27.083
NC_035085.1	67502424	.	C	T	.	.	MAF_USDA=7.143
NC_035085.1	67502430	.	G	T	.	.	MAF_USDA=45.833
NC_035085.1	67502437	.	C	A	.	.	MAF_USDA=38.095
NC_035085.1	67502439	.	T	A	.	.	MAF_USDA=38.095
NC_035085.1	67502440	.	G	T	.	.	MAF_USDA=5.952
NC_035085.1	67502469	.	C	T	.	.	MAF_USDA=37.059
NC_035085.1	67502513	.	G	T	.	.	MAF_USDA=4.706
NC_035085.1	67502535	.	T	C	.	.	MAF_USDA=7.377
NC_035085.1	67502537	.	G	A	.	.	MAF_INRAE=5.263
NC_035085.1	67502546	.	G	A	.	.	MAF_USDA=8.235
NC_035085.1	67502547	.	T	C	.	.	MAF_USDA=7.647
NC_035085.1	67502548	.	G	A	.	.	MAF_USDA=7.059
NC_035085.1	67502556	.	C	A	.	.	MAF_USDA=7.059
NC_035085.1	67502564	.	G	T	.	.	MAF_USDA=5.882
NC_035085.1	67502579	.	T	C	.	.	MAF_USDA=7.377
NC_035085.1	67502591	.	T	C	.	.	MAF_USDA=33.333
NC_035085.1	67502592	.	G	A	.	.	MAF_USDA=31.25
NC_035085.1	67502600	.	C	A	.	.	MAF_USDA=35.417
NC_035085.1	67502608	.	G	T	.	.	MAF_USDA=1.667
NC_035085.1	67502865	.	G	A	.	.	MAF_USDA=8.197
NC_035085.1	67502898	.	G	A	.	.	MAF_USDA=34.118
NC_035085.1	67502900	.	G	A	.	.	MAF_USDA=34.118
NC_035085.1	67502931	.	A	C	.	.	MAF_USDA=31.176
NC_035085.1	67502945	.	G	A	.	.	MAF_USDA=4.918
NC_035085.1	67502990	.	C	A	.	.	MAF_USDA=35.294
NC_035085.1	67503003	.	G	T	.	.	MAF_INRAE=5.263;MAF_USDA=5.882
NC_035085.1	67503028	.	C	T	.	.	MAF_USDA=14.583
NC_035085.1	67503032	.	G	A	.	.	MAF_USDA=34.118
NC_035085.1	67503070	.	T	C	.	.	MAF_USDA=35.294
NC_035085.1	67503083	.	A	G	.	.	MAF_USDA=34.118
NC_035085.1	67503103	.	C	A	.	.	MAF_USDA=1.639
NC_035085.1	67503116	.	G	C	.	.	MAF_USDA=1.639
NC_035085.1	67503117	.	T	G	.	.	MAF_USDA=1.639
NC_035085.1	67503171	.	C	T	.	.	MAF_INRAE=4.167;MAF_USDA=28.824
NC_035085.1	67503210	.	A	T	.	.	MAF_INRAE=10.526;MAF_USDA=30.588
NC_035085.1	67503222	.	T	C	.	.	MAF_INRAE=30.0;MAF_USDA=28.824
NC_035085.1	67503260	.	A	T	.	.	MAF_INRAE=5.263;MAF_USDA=8.235
NC_035085.1	67503263	.	T	C	.	.	MAF_USDA=3.279
NC_035085.1	67503372	.	C	T	.	.	MAF_INRAE=12.658;MAF_USDA=6.471
NC_035085.1	67503406	.	G	A	.	.	MAF_INRAE=10.526;MAF_USDA=33.529
NC_035085.1	67503409	.	G	A	.	.	MAF_USDA=32.353
NC_035085.1	67503456	.	G	A	.	.	MAF_INRAE=14.557;MAF_USDA=5.882
NC_035085.1	67503480	.	G	A	.	.	MAF_USDA=1.639
NC_035085.1	67503488	.	G	C	.	.	MAF_INRAE=5.833;MAF_USDA=36.471
NC_035085.1	67503521	.	G	C	.	.	MAF_INRAE=5.833;MAF_USDA=25.0
NC_035085.1	67503529	.	T	C	.	.	MAF_INRAE=5.833;MAF_USDA=37.059
NC_035085.1	67503542	.	T	G	.	.	MAF_INRAE=5.833;MAF_USDA=37.647
NC_035085.1	67503551	.	A	G	.	.	MAF_USDA=2.459
NC_035085.1	67503575	.	C	A	.	.	MAF_INRAE=5.833;MAF_USDA=37.647
NC_035085.1	67503588	.	T	C	.	.	MAF_USDA=1.639
NC_035085.1	67503597	.	A	T	.	.	MAF_INRAE=5.263
NC_035085.1	67503608	.	C	T	.	.	MAF_INRAE=5.833;MAF_USDA=41.765
NC_035085.1	67503611	.	A	G	.	.	MAF_INRAE=5.833;MAF_USDA=41.176
NC_035085.1	67503625	.	T	A	.	.	MAF_INRAE=5.0;MAF_USDA=41.176
NC_035085.1	67503648	.	C	T	.	.	MAF_USDA=1.639
NC_035085.1	67503712	.	C	T	.	.	MAF_USDA=1.639
NC_035085.1	67503741	.	T	G	.	.	MAF_USDA=5.357
NC_035085.1	67503791	.	A	G	.	.	MAF_INRAE=5.0;MAF_USDA=7.647
NC_035085.1	67503804	.	T	A	.	.	MAF_INRAE=4.167;MAF_USDA=12.5
NC_035085.1	67503811	.	T	C	.	.	MAF_INRAE=4.167;MAF_USDA=7.647
NC_035085.1	67503863	.	T	A	.	.	MAF_USDA=28.235
NC_035085.1	67503908	.	G	C	.	.	MAF_USDA=27.647
NC_035085.1	67503932	.	T	C	.	.	MAF_USDA=39.583
NC_035085.1	67503935	.	G	A	.	.	MAF_USDA=41.667
NC_035085.1	67503936	.	T	C	.	.	MAF_USDA=41.667
NC_035085.1	67503944	.	T	A	.	.	MAF_USDA=39.583
NC_035085.1	67503953	.	A	T	.	.	MAF_USDA=39.583
NC_035085.1	67503956	.	G	A	.	.	MAF_USDA=6.25
NC_035085.1	67503957	.	C	A	.	.	MAF_USDA=10.417
NC_035085.1	67503958	.	C	A	.	.	MAF_USDA=31.25
NC_035085.1	67503961	.	G	A	.	.	MAF_USDA=39.583
NC_035085.1	67503964	.	C	T	.	.	MAF_USDA=8.333
NC_035085.1	67503969	.	A	C	.	.	MAF_USDA=16.667
NC_035085.1	67503994	.	T	A	.	.	MAF_USDA=1.639
NC_035085.1	67503997	.	G	A	.	.	MAF_INRAE=2.5;MAF_USDA=6.471
NC_035085.1	67503998	.	C	A	.	.	MAF_INRAE=2.5;MAF_USDA=5.882
NC_035085.1	67503999	.	C	A	.	.	MAF_INRAE=32.911
NC_035085.1	67504002	.	A	G	.	.	MAF_USDA=4.098
NC_035085.1	67504005	.	C	T	.	.	MAF_USDA=12.5
NC_035085.1	67504010	.	C	A	.	.	MAF_USDA=4.098
NC_035085.1	67504040	.	A	C	.	.	MAF_USDA=21.765
NC_035085.1	67504069	.	G	A	.	.	MAF_INRAE=39.167;MAF_USDA=26.471
NC_035085.1	67504087	.	C	A	.	.	MAF_INRAE=39.167;MAF_USDA=26.471
NC_035085.1	67504125	.	C	T	.	.	MAF_INRAE=47.468
NC_035085.1	67504139	.	G	A	.	.	MAF_INRAE=42.5;MAF_USDA=27.647
NC_035085.1	67504155	.	C	T	.	.	MAF_USDA=11.475
NC_035085.1	67504276	.	A	T	.	.	MAF_USDA=18.852
NC_035085.1	67504299	.	C	T	.	.	MAF_INRAE=42.5;MAF_USDA=28.824
NC_035085.1	67504310	.	G	C	.	.	MAF_INRAE=4.167;MAF_USDA=4.706
NC_035085.1	67504323	.	A	G	.	.	MAF_INRAE=42.5;MAF_USDA=30.0
NC_035085.1	67504354	.	C	T	.	.	MAF_USDA=2.459
NC_035085.1	67504358	.	T	A	.	.	MAF_USDA=3.279
NC_035085.1	67504361	.	T	C	.	.	MAF_INRAE=34.177;MAF_USDA=41.667
NC_035085.1	67504362	.	T	C	.	.	MAF_INRAE=36.667;MAF_USDA=21.176
NC_035085.1	67504363	.	G	C	.	.	MAF_INRAE=36.667;MAF_USDA=21.176
NC_035085.1	67504369	.	G	T	.	.	MAF_INRAE=12.658;MAF_USDA=8.235
NC_035085.1	67504388	.	A	C	.	.	MAF_USDA=16.393
NC_035085.1	67504396	.	G	A	.	.	MAF_INRAE=5.263;MAF_USDA=2.353
NC_035085.1	67504479	.	A	T	.	.	MAF_USDA=18.75
NC_035085.1	67504511	.	C	T	.	.	MAF_USDA=15.574
NC_035085.1	67504693	.	T	G	.	.	MAF_USDA=17.391
NC_035085.1	67504695	.	T	A	.	.	MAF_USDA=17.391
NC_035085.1	67506791	.	G	A	.	.	MAF_USDA=10.588
NC_035085.1	67506829	.	G	C	.	.	MAF_USDA=2.459
NC_035085.1	67506929	.	G	T	.	.	MAF_USDA=4.118
NC_035085.1	67506950	.	T	C	.	.	MAF_USDA=15.882
NC_035085.1	67506953	.	A	G	.	.	MAF_USDA=15.294
NC_035085.1	67506971	.	G	T	.	.	MAF_USDA=12.5
NC_035085.1	67506972	.	T	A	.	.	MAF_USDA=1.667
NC_035085.1	67506973	.	T	A	.	.	MAF_USDA=1.667
NC_035085.1	67507042	.	G	T	.	.	MAF_INRAE=5.263
NC_035085.1	67507078	.	T	C	.	.	MAF_USDA=7.059
NC_035085.1	67507087	.	G	A	.	.	MAF_USDA=2.5
NC_035085.1	67507185	.	G	T	.	.	MAF_INRAE=5.0;MAF_USDA=12.5
NC_035085.1	67507190	.	G	A	.	.	MAF_INRAE=17.5;MAF_USDA=18.824
NC_035085.1	67507197	.	C	G	.	.	MAF_USDA=3.279
NC_035085.1	67507215	.	T	G	.	.	MAF_USDA=2.353
NC_035085.1	67507221	.	G	T	.	.	MAF_INRAE=3.333
NC_035085.1	67507222	.	G	A	.	.	MAF_USDA=5.738
NC_035085.1	67507245	.	C	T	.	.	MAF_USDA=1.639
NC_035085.1	67507303	.	G	T	.	.	MAF_USDA=3.279
NC_035085.1	67507431	.	G	A	.	.	MAF_INRAE=29.114;MAF_USDA=42.941
NC_035085.1	67507448	.	T	A	.	.	MAF_USDA=10.417
NC_035085.1	67507630	.	C	T	.	.	MAF_USDA=1.639
NC_035085.1	67507644	.	C	A	.	.	MAF_USDA=5.738
NC_035085.1	67507700	.	G	T	.	.	MAF_USDA=2.353
NC_035085.1	67507706	.	T	C	.	.	MAF_USDA=3.279
NC_035085.1	67507772	.	A	G	.	.	MAF_USDA=26.087
NC_035085.1	67507778	.	A	C	.	.	MAF_USDA=10.87
NC_035085.1	67507780	.	G	T	.	.	MAF_USDA=27.083
NC_035085.1	67507870	.	G	A	.	.	MAF_INRAE=10.526;MAF_USDA=9.412
NC_035085.1	67507900	.	T	C	.	.	MAF_INRAE=5.833;MAF_USDA=26.471
NC_035085.1	67507979	.	G	A	.	.	MAF_USDA=6.557
NC_035085.1	67508036	.	C	A	.	.	MAF_INRAE=5.263;MAF_USDA=3.529
NC_035085.1	67508138	.	C	A	.	.	MAF_USDA=28.235
NC_035085.1	67508369	.	A	T	.	.	MAF_INRAE=4.167;MAF_USDA=4.706
NC_035085.1	67508415	.	G	A	.	.	MAF_USDA=4.918
NC_035085.1	67508487	.	A	G	.	.	MAF_USDA=1.639
NC_035085.1	67509448	.	C	T	.	.	MAF_USDA=31.25
NC_035085.1	67509708	.	A	T	.	.	MAF_USDA=1.639
NC_035085.1	67509781	.	A	T	.	.	MAF_INRAE=27.215;MAF_USDA=24.118
NC_035085.1	67509783	.	A	C	.	.	MAF_USDA=7.377
NC_035085.1	67509784	.	A	G	.	.	MAF_INRAE=30.833;MAF_USDA=24.706
NC_035085.1	67509790	.	G	A	.	.	MAF_INRAE=9.494;MAF_USDA=11.176
NC_035085.1	67509808	.	G	A	.	.	MAF_INRAE=5.833;MAF_USDA=2.083
NC_035085.1	67509809	.	G	T	.	.	MAF_INRAE=5.833;MAF_USDA=2.083
NC_035085.1	67509827	.	C	T	.	.	MAF_USDA=3.279
NC_035085.1	67509833	.	C	T	.	.	MAF_USDA=2.459
NC_035085.1	67509887	.	T	C	.	.	MAF_USDA=4.918
NC_035085.1	67509908	.	G	A	.	.	MAF_INRAE=30.38;MAF_USDA=11.176
NC_035085.1	67509911	.	C	A	.	.	MAF_USDA=4.098
NC_035085.1	67509926	.	G	A	.	.	MAF_USDA=4.098
NC_035085.1	67509927	.	A	T	.	.	MAF_USDA=7.377
NC_035085.1	67509929	.	A	T	.	.	MAF_USDA=4.098
NC_035085.1	67509930	.	G	A	.	.	MAF_USDA=4.098
NC_035085.1	67509934	.	T	C	.	.	MAF_USDA=4.098
NC_035085.1	67509957	.	G	A	.	.	MAF_USDA=4.918
NC_035085.1	67509960	.	G	T	.	.	MAF_USDA=3.279
NC_035085.1	67509964	.	A	G	.	.	MAF_INRAE=36.709;MAF_USDA=15.882
NC_035085.1	67509971	.	A	G	.	.	MAF_USDA=9.016
NC_035085.1	67509975	.	G	A	.	.	MAF_INRAE=4.167;MAF_USDA=3.279
NC_035085.1	67509979	.	G	A	.	.	MAF_INRAE=10.759;MAF_USDA=22.941
NC_035085.1	67509986	.	A	G	.	.	MAF_USDA=3.279
NC_035085.1	67510006	.	G	A	.	.	MAF_USDA=8.197
NC_035085.1	67510021	.	G	A	.	.	MAF_INRAE=10.759;MAF_USDA=11.176
NC_035085.1	67510088	.	A	T	.	.	MAF_INRAE=10.127;MAF_USDA=14.583
NC_035085.1	67510091	.	T	A	.	.	MAF_INRAE=5.0;MAF_USDA=14.583
NC_035085.1	67510118	.	C	T	.	.	MAF_USDA=4.098
NC_035085.1	67510143	.	A	G	.	.	MAF_USDA=4.098
NC_035085.1	67510161	.	G	A	.	.	MAF_USDA=17.213
NC_035085.1	67510169	.	G	A	.	.	MAF_INRAE=10.759;MAF_USDA=23.529
NC_035085.1	67510173	.	C	T	.	.	MAF_INRAE=31.646;MAF_USDA=15.882
NC_035085.1	67510271	.	G	A	.	.	MAF_INRAE=30.38;MAF_USDA=12.353
NC_035085.1	67510274	.	T	G	.	.	MAF_INRAE=2.5
NC_035085.1	67510285	.	G	A	.	.	MAF_INRAE=30.38;MAF_USDA=12.353
NC_035085.1	67510286	.	A	G	.	.	MAF_INRAE=41.667;MAF_USDA=50.0
NC_035085.1	67510287	.	G	A	.	.	MAF_INRAE=31.667;MAF_USDA=12.353
NC_035085.1	67510340	.	T	C	.	.	MAF_USDA=3.279
NC_035085.1	67510385	.	G	T	.	.	MAF_INRAE=13.158;MAF_USDA=11.176
NC_035085.1	67510410	.	A	G	.	.	MAF_INRAE=3.333
NC_035085.1	67510417	.	A	G	.	.	MAF_INRAE=41.772;MAF_USDA=39.286
NC_035085.1	67510421	.	T	C	.	.	MAF_INRAE=5.833;MAF_USDA=42.262
NC_035085.1	67510480	.	G	A	.	.	MAF_INRAE=10.127;MAF_USDA=23.529
NC_035085.1	67510488	.	T	G	.	.	MAF_USDA=5.738
NC_035085.1	67510511	.	T	G	.	.	MAF_USDA=1.639
NC_035085.1	67510544	.	T	C	.	.	MAF_USDA=11.176
NC_035085.1	67510603	.	T	C	.	.	MAF_INRAE=5.263;MAF_USDA=2.459
NC_035085.1	67510619	.	C	G	.	.	MAF_INRAE=1.667;MAF_USDA=4.098
NC_035085.1	67510625	.	C	T	.	.	MAF_USDA=12.353
NC_035085.1	67510630	.	A	G	.	.	MAF_INRAE=1.667;MAF_USDA=4.098
NC_035085.1	67510647	.	C	T	.	.	MAF_USDA=14.706
NC_035085.1	67510651	.	C	T	.	.	MAF_USDA=27.083
NC_035085.1	67510653	.	G	T	.	.	MAF_INRAE=2.632;MAF_USDA=3.279
NC_035085.1	67510658	.	G	T	.	.	MAF_USDA=4.167
NC_035085.1	67510661	.	T	C	.	.	MAF_USDA=9.016
NC_035085.1	67510674	.	G	T	.	.	MAF_USDA=11.176
NC_035085.1	67510693	.	G	C	.	.	MAF_USDA=10.588
NC_035085.1	67510695	.	T	A	.	.	MAF_USDA=6.25
NC_035085.1	67510708	.	A	G	.	.	MAF_USDA=16.071
NC_035085.1	67510717	.	T	G	.	.	MAF_USDA=14.881
NC_035085.1	67510725	.	T	A	.	.	MAF_USDA=10.714
NC_035085.1	67513419	.	C	T	.	.	MAF_USDA=1.639
NC_035085.1	67513477	.	T	A	.	.	MAF_USDA=1.639
NC_035085.1	67513496	.	G	A	.	.	MAF_USDA=1.639
NC_035085.1	67513512	.	G	T	.	.	MAF_USDA=4.098
NC_035085.1	67513539	.	G	A	.	.	MAF_INRAE=13.924
NC_035085.1	67513591	.	A	G	.	.	MAF_USDA=4.918
NC_035085.1	67513616	.	C	A	.	.	MAF_USDA=1.695
NC_035085.1	67513637	.	C	A	.	.	MAF_USDA=2.586
NC_035085.1	67513639	.	A	T	.	.	MAF_USDA=2.586
NC_035085.1	67513649	.	T	A	.	.	MAF_USDA=2.586
NC_035085.1	67513706	.	T	A	.	.	MAF_USDA=1.667
NC_035085.1	67513707	.	G	A	.	.	MAF_INRAE=5.696;MAF_USDA=1.786
NC_035085.1	67513775	.	T	A	.	.	MAF_USDA=2.353
NC_035085.1	67513792	.	C	A	.	.	MAF_INRAE=5.263
NC_035085.1	67513804	.	C	G	.	.	MAF_USDA=4.098
NC_035085.1	67513818	.	G	A	.	.	MAF_INRAE=18.987;MAF_USDA=10.588
NC_035085.1	67513872	.	T	C	.	.	MAF_USDA=1.639
NC_035085.1	67513896	.	T	G	.	.	MAF_USDA=9.836
NC_035085.1	67514356	.	T	G	.	.	MAF_USDA=2.459
NC_035085.1	67514357	.	C	T	.	.	MAF_USDA=5.882
NC_035085.1	67514384	.	T	G	.	.	MAF_USDA=1.639
NC_035085.1	67514421	.	C	T	.	.	MAF_INRAE=15.789;MAF_USDA=4.098
NC_035085.1	67514426	.	C	T	.	.	MAF_USDA=14.706
NC_035085.1	67514482	.	A	T	.	.	MAF_INRAE=10.526;MAF_USDA=3.333
NC_035085.1	67514541	.	T	G	.	.	MAF_USDA=1.639
NC_035085.1	67514542	.	A	C	.	.	MAF_USDA=4.918
NC_035085.1	67514554	.	G	A	.	.	MAF_USDA=8.333
NC_035085.1	67514563	.	T	C	.	.	MAF_USDA=4.098
NC_035085.1	67514565	.	C	A	.	.	MAF_USDA=4.098
NC_035085.1	67514614	.	G	T	.	.	MAF_USDA=4.918
NC_035085.1	67514622	.	C	A	.	.	MAF_INRAE=2.632;MAF_USDA=12.353
NC_035085.1	67514630	.	C	T	.	.	MAF_USDA=5.294
NC_035085.1	67514635	.	G	A	.	.	MAF_INRAE=2.632;MAF_USDA=15.882
NC_035085.1	67514655	.	A	T	.	.	MAF_USDA=4.918
NC_035085.1	67514815	.	G	A	.	.	MAF_USDA=39.583
NC_035085.1	67515052	.	G	A	.	.	MAF_INRAE=5.833;MAF_USDA=2.083
NC_035085.1	67515100	.	A	T	.	.	MAF_INRAE=6.962
NC_035085.1	67515104	.	T	A	.	.	MAF_INRAE=7.5;MAF_USDA=4.167
NC_035085.1	67515106	.	G	A	.	.	MAF_INRAE=44.937;MAF_USDA=43.75
NC_035085.1	67515155	.	C	G	.	.	MAF_INRAE=5.263;MAF_USDA=7.738
NC_035085.1	67515169	.	A	G	.	.	MAF_INRAE=5.263;MAF_USDA=15.476
NC_035085.1	67515187	.	C	A	.	.	MAF_USDA=13.69
NC_035085.1	67515203	.	A	T	.	.	MAF_USDA=8.434
NC_035085.1	67515217	.	T	A	.	.	MAF_INRAE=5.0;MAF_USDA=9.322
NC_035085.1	67515219	.	T	A	.	.	MAF_INRAE=5.0;MAF_USDA=8.475
NC_035085.1	67515224	.	C	T	.	.	MAF_INRAE=5.0;MAF_USDA=9.322
NC_035085.1	67515227	.	C	T	.	.	MAF_INRAE=5.0;MAF_USDA=9.322
NC_035085.1	67515235	.	A	T	.	.	MAF_INRAE=5.0;MAF_USDA=2.083
NC_035085.1	67515236	.	T	G	.	.	MAF_INRAE=5.0;MAF_USDA=6.627
NC_035085.1	67515310	.	G	A	.	.	MAF_INRAE=5.263
NC_035085.1	67515328	.	C	T	.	.	MAF_INRAE=10.0;MAF_USDA=2.083
NC_035085.1	67515365	.	G	T	.	.	MAF_USDA=2.083
NC_035085.1	67515401	.	T	C	.	.	MAF_INRAE=5.833;MAF_USDA=12.5
NC_035085.1	67515404	.	T	A	.	.	MAF_USDA=3.333
NC_035085.1	67515411	.	A	G	.	.	MAF_USDA=1.667
NC_035085.1	67515416	.	T	G	.	.	MAF_INRAE=5.0;MAF_USDA=2.083
NC_035085.1	67515429	.	C	T	.	.	MAF_USDA=4.167
NC_035085.1	67515431	.	C	T	.	.	MAF_USDA=1.667
NC_035085.1	67515438	.	C	A	.	.	MAF_USDA=1.695
NC_035085.1	67515489	.	G	A	.	.	MAF_USDA=7.059
NC_035085.1	67515538	.	C	A	.	.	MAF_USDA=10.417
NC_035085.1	67515557	.	T	C	.	.	MAF_USDA=2.083
NC_035085.1	67515558	.	T	G	.	.	MAF_INRAE=4.167
NC_035085.1	67515571	.	T	A	.	.	MAF_USDA=2.083
NC_035085.1	67515574	.	A	G	.	.	MAF_USDA=4.167
NC_035085.1	67515596	.	A	G	.	.	MAF_USDA=2.083
NC_035085.1	67515598	.	C	T	.	.	MAF_INRAE=8.333
NC_035085.1	67516823	.	G	T	.	.	MAF_USDA=12.048
NC_035085.1	67516837	.	C	A	.	.	MAF_USDA=11.905
NC_035085.1	67516840	.	C	T	.	.	MAF_USDA=4.167
NC_035085.1	67516850	.	A	C	.	.	MAF_USDA=8.333
NC_035085.1	67516857	.	G	C	.	.	MAF_USDA=4.167
NC_035085.1	67516869	.	C	G	.	.	MAF_USDA=2.083
NC_035085.1	67516892	.	T	G	.	.	MAF_USDA=4.167
NC_035085.1	67516902	.	C	T	.	.	MAF_USDA=3.448
NC_035085.1	67517049	.	T	C	.	.	MAF_USDA=11.475
NC_035085.1	67517083	.	T	C	.	.	MAF_USDA=4.918
NC_035085.1	67517116	.	A	G	.	.	MAF_USDA=11.905
NC_035085.1	67517126	.	A	G	.	.	MAF_USDA=47.917
NC_035085.1	67517131	.	G	T	.	.	MAF_USDA=1.667
NC_035085.1	67517137	.	C	T	.	.	MAF_USDA=11.31
NC_035085.1	67517150	.	T	C	.	.	MAF_USDA=2.5
NC_035085.1	67517156	.	C	T	.	.	MAF_USDA=2.083
NC_035085.1	67517187	.	A	T	.	.	MAF_USDA=5.952
NC_035085.1	67517192	.	A	T	.	.	MAF_USDA=19.048
NC_035085.1	67517240	.	T	A	.	.	MAF_USDA=2.083
NC_035085.1	67517256	.	T	C	.	.	MAF_USDA=8.333
NC_035085.1	67517280	.	C	T	.	.	MAF_USDA=6.667
NC_035085.1	67517341	.	G	T	.	.	MAF_USDA=18.452
NC_035085.1	67517364	.	G	A	.	.	MAF_USDA=5.0
NC_035085.1	67517369	.	T	A	.	.	MAF_INRAE=10.0;MAF_USDA=17.262
NC_035085.1	67517403	.	G	A	.	.	MAF_USDA=14.583
NC_035085.1	67517405	.	C	T	.	.	MAF_INRAE=4.167;MAF_USDA=2.5
NC_035085.1	67517419	.	G	T	.	.	MAF_USDA=6.667
NC_035085.1	67517469	.	C	T	.	.	MAF_USDA=2.5
NC_035085.1	67517488	.	G	A	.	.	MAF_USDA=2.5
NC_035085.1	67517490	.	A	G	.	.	MAF_INRAE=10.0;MAF_USDA=19.048
NC_035085.1	67517491	.	C	T	.	.	MAF_INRAE=5.833
NC_035085.1	67517497	.	T	C	.	.	MAF_INRAE=26.582;MAF_USDA=36.905
NC_035085.1	67517533	.	C	T	.	.	MAF_USDA=2.083
NC_035085.1	67517540	.	A	G	.	.	MAF_USDA=2.083
NC_035085.1	67517543	.	T	A	.	.	MAF_USDA=2.083
NC_035085.1	67517545	.	A	C	.	.	MAF_USDA=2.083
NC_035085.1	67517567	.	A	G	.	.	MAF_INRAE=5.263
NC_035085.1	67517569	.	T	G	.	.	MAF_INRAE=20.0;MAF_USDA=5.833
NC_035085.1	67517577	.	T	G	.	.	MAF_USDA=2.5
NC_035085.1	67517587	.	A	T	.	.	MAF_USDA=4.167
NC_035085.1	67517617	.	A	G	.	.	MAF_INRAE=9.167;MAF_USDA=13.095
NC_035085.1	67517673	.	A	G	.	.	MAF_INRAE=18.987;MAF_USDA=18.452
NC_035085.1	67517677	.	A	G	.	.	MAF_INRAE=21.667;MAF_USDA=18.452
NC_035085.1	67517687	.	T	G	.	.	MAF_INRAE=18.987;MAF_USDA=19.048
NC_035085.1	67517690	.	G	T	.	.	MAF_INRAE=9.167;MAF_USDA=17.857
NC_035085.1	67517720	.	G	A	.	.	MAF_INRAE=10.0;MAF_USDA=17.857
NC_035085.1	67517747	.	C	T	.	.	MAF_INRAE=27.215;MAF_USDA=36.31
NC_035085.1	67517780	.	C	T	.	.	MAF_INRAE=24.684;MAF_USDA=29.167
NC_035085.1	67517810	.	A	C	.	.	MAF_INRAE=10.833;MAF_USDA=17.857
NC_035085.1	67517816	.	G	A	.	.	MAF_INRAE=10.833;MAF_USDA=17.857
NC_035085.1	67517829	.	G	A	.	.	MAF_USDA=5.0
NC_035085.1	67517832	.	C	A	.	.	MAF_INRAE=27.848;MAF_USDA=36.31
NC_035085.1	67517846	.	G	T	.	.	MAF_INRAE=27.848;MAF_USDA=37.5
NC_035085.1	67517852	.	G	A	.	.	MAF_INRAE=5.0;MAF_USDA=10.833
NC_035085.1	67517886	.	C	T	.	.	MAF_INRAE=29.114;MAF_USDA=39.286
NC_035085.1	67517898	.	A	C	.	.	MAF_INRAE=28.481;MAF_USDA=38.69
NC_035085.1	67517948	.	T	C	.	.	MAF_INRAE=24.684;MAF_USDA=25.0
NC_035085.1	67517974	.	C	T	.	.	MAF_INRAE=33.544;MAF_USDA=18.75
NC_035085.1	67517981	.	T	G	.	.	MAF_USDA=2.5
NC_035085.1	67517987	.	C	T	.	.	MAF_USDA=1.667
NC_035085.1	67518012	.	T	C	.	.	MAF_INRAE=24.051;MAF_USDA=28.571
NC_035085.1	67518030	.	A	G	.	.	MAF_INRAE=24.051;MAF_USDA=29.167
NC_035085.1	67518104	.	C	T	.	.	MAF_USDA=8.333
NC_035085.1	67518109	.	G	T	.	.	MAF_USDA=5.833
NC_035085.1	67518111	.	A	G	.	.	MAF_USDA=5.0
NC_035085.1	67518145	.	C	G	.	.	MAF_INRAE=11.667;MAF_USDA=6.548
NC_035085.1	67518175	.	G	A	.	.	MAF_INRAE=10.833;MAF_USDA=5.422
NC_035085.1	67518177	.	A	C	.	.	MAF_INRAE=24.051;MAF_USDA=30.12
NC_035085.1	67518181	.	C	T	.	.	MAF_INRAE=4.167;MAF_USDA=2.542
NC_035085.1	67518189	.	T	C	.	.	MAF_INRAE=24.051;MAF_USDA=29.518
NC_035085.1	67518190	.	A	G	.	.	MAF_INRAE=28.333;MAF_USDA=30.12
NC_035085.1	67518196	.	T	C	.	.	MAF_INRAE=24.051;MAF_USDA=29.762
NC_035085.1	67518212	.	C	G	.	.	MAF_INRAE=24.051;MAF_USDA=31.548
NC_035085.1	67518219	.	T	C	.	.	MAF_INRAE=24.051
NC_035085.1	67518221	.	C	G	.	.	MAF_INRAE=28.333
NC_035085.1	67518228	.	T	A	.	.	MAF_INRAE=24.051
NC_035085.1	67518248	.	T	C	.	.	MAF_INRAE=43.333
NC_035085.1	67518263	.	A	T	.	.	MAF_INRAE=13.924;MAF_USDA=4.762
NC_035085.1	67518273	.	C	G	.	.	MAF_USDA=3.333
NC_035085.1	67518284	.	A	G	.	.	MAF_INRAE=10.526;MAF_USDA=31.548
NC_035085.1	67518296	.	A	G	.	.	MAF_INRAE=4.167;MAF_USDA=10.0
NC_035085.1	67518326	.	T	C	.	.	MAF_INRAE=10.833;MAF_USDA=2.083
NC_035085.1	67518413	.	C	G	.	.	MAF_INRAE=40.506;MAF_USDA=42.941
NC_035085.1	67518427	.	A	C	.	.	MAF_USDA=22.917
NC_035085.1	67518428	.	C	T	.	.	MAF_USDA=3.279
NC_035085.1	67518429	.	G	A	.	.	MAF_USDA=42.941
NC_035085.1	67518461	.	T	C	.	.	MAF_INRAE=24.684;MAF_USDA=29.167
NC_035085.1	67518463	.	A	C	.	.	MAF_INRAE=31.667;MAF_USDA=24.405
NC_035085.1	67518470	.	G	A	.	.	MAF_INRAE=38.608;MAF_USDA=35.714
NC_035085.1	67518498	.	A	G	.	.	MAF_INRAE=16.456;MAF_USDA=11.31
NC_035085.1	67518548	.	G	T	.	.	MAF_USDA=5.833
NC_035085.1	67518557	.	T	C	.	.	MAF_INRAE=36.709;MAF_USDA=34.524
NC_035085.1	67518560	.	G	T	.	.	MAF_INRAE=5.263
NC_035085.1	67518577	.	G	A	.	.	MAF_INRAE=5.263
NC_035085.1	67518602	.	C	G	.	.	MAF_USDA=8.333
NC_035085.1	67518603	.	G	T,A	.	.	MAF_INRAE=5.263;MAF_USDA=2.5
NC_035085.1	67518639	.	C	T	.	.	MAF_INRAE=4.167;MAF_USDA=10.0
NC_035085.1	67518648	.	G	T	.	.	MAF_INRAE=5.263
NC_035085.1	67518654	.	G	A	.	.	MAF_INRAE=32.911;MAF_USDA=27.381
NC_035085.1	67518662	.	T	C	.	.	MAF_INRAE=28.481;MAF_USDA=37.5
NC_035085.1	67518683	.	T	C	.	.	MAF_INRAE=39.241;MAF_USDA=35.294
NC_035085.1	67518719	.	C	T	.	.	MAF_INRAE=4.167
NC_035085.1	67518736	.	G	A	.	.	MAF_INRAE=33.544;MAF_USDA=29.412
NC_035085.1	67518745	.	G	T	.	.	MAF_INRAE=16.456;MAF_USDA=4.706
NC_035085.1	67518778	.	T	C	.	.	MAF_USDA=8.333
NC_035085.1	67518797	.	G	A	.	.	MAF_INRAE=33.544;MAF_USDA=30.0
NC_035085.1	67518819	.	C	T	.	.	MAF_INRAE=41.772;MAF_USDA=41.765
NC_035085.1	67518831	.	G	A	.	.	MAF_INRAE=33.544;MAF_USDA=30.0
NC_035085.1	67518870	.	C	T	.	.	MAF_INRAE=33.544;MAF_USDA=31.176
NC_035085.1	67518898	.	G	A	.	.	MAF_INRAE=33.544;MAF_USDA=30.0
NC_035085.1	67518917	.	C	T	.	.	MAF_USDA=6.557
NC_035085.1	67518919	.	G	T	.	.	MAF_USDA=1.639
NC_035085.1	67518957	.	C	A	.	.	MAF_INRAE=32.278;MAF_USDA=30.0
NC_035085.1	67519023	.	A	T	.	.	MAF_USDA=2.459
NC_035085.1	67519024	.	C	T	.	.	MAF_INRAE=36.842;MAF_USDA=29.412
NC_035085.1	67519039	.	C	T	.	.	MAF_USDA=4.918
NC_035085.1	67519052	.	C	T	.	.	MAF_USDA=4.918
NC_035085.1	67519057	.	C	A	.	.	MAF_INRAE=4.167
NC_035085.1	67519083	.	C	G	.	.	MAF_INRAE=36.842;MAF_USDA=30.0
NC_035085.1	67519088	.	C	T	.	.	MAF_INRAE=36.842;MAF_USDA=30.0
NC_035085.1	67519112	.	C	T	.	.	MAF_INRAE=36.842;MAF_USDA=30.0
NC_035085.1	67519117	.	G	C	.	.	MAF_USDA=30.0
NC_035085.1	67519120	.	T	A	.	.	MAF_USDA=30.0
NC_035085.1	67519151	.	A	G	.	.	MAF_USDA=2.459
NC_035085.1	67519197	.	G	A	.	.	MAF_INRAE=26.582;MAF_USDA=26.471
NC_035085.1	67519198	.	G	C	.	.	MAF_INRAE=23.333;MAF_USDA=26.471
NC_035085.1	67519241	.	T	C	.	.	MAF_INRAE=23.684;MAF_USDA=21.176
NC_035085.1	67519242	.	G	T	.	.	MAF_USDA=4.167
NC_035085.1	67519298	.	T	A	.	.	MAF_INRAE=5.263
NC_035085.1	67519302	.	C	T	.	.	MAF_INRAE=19.167;MAF_USDA=25.882
NC_035085.1	67519306	.	C	T	.	.	MAF_INRAE=19.167;MAF_USDA=25.882
NC_035085.1	67519310	.	T	G	.	.	MAF_USDA=25.294
NC_035085.1	67519313	.	A	T	.	.	MAF_USDA=26.471
NC_035085.1	67519328	.	A	C	.	.	MAF_INRAE=22.5;MAF_USDA=27.059
NC_035085.1	67519333	.	A	C	.	.	MAF_USDA=27.647
NC_035085.1	67519338	.	T	C	.	.	MAF_USDA=27.647
NC_035085.1	67519348	.	C	T	.	.	MAF_INRAE=22.5;MAF_USDA=27.059
NC_035085.1	67519377	.	C	A	.	.	MAF_USDA=1.639
NC_035085.1	67519417	.	G	A	.	.	MAF_INRAE=5.263
NC_035085.1	67519433	.	T	A	.	.	MAF_USDA=2.459
NC_035085.1	67519467	.	C	A	.	.	MAF_USDA=4.098
NC_035085.1	67519472	.	G	A	.	.	MAF_USDA=2.459
NC_035085.1	67519475	.	C	T	.	.	MAF_USDA=2.459
NC_035085.1	67519528	.	T	C	.	.	MAF_USDA=13.095
NC_035085.1	67519536	.	A	G	.	.	MAF_USDA=16.667
NC_035085.1	67519552	.	C	T	.	.	MAF_USDA=12.5
NC_035085.1	67519558	.	T	C	.	.	MAF_USDA=31.548
NC_035085.1	67519560	.	G	A	.	.	MAF_USDA=8.333
NC_035085.1	67519576	.	C	T	.	.	MAF_USDA=2.459
NC_035085.1	67519597	.	A	G	.	.	MAF_USDA=6.25
NC_035085.1	67521072	.	C	A	.	.	MAF_INRAE=5.263
NC_035085.1	67521077	.	A	G	.	.	MAF_USDA=28.261
NC_035085.1	67521079	.	T	A	.	.	MAF_USDA=30.435
NC_035085.1	67521100	.	T	A	.	.	MAF_USDA=26.087
NC_035085.1	67521145	.	C	A	.	.	MAF_USDA=35.417
NC_035085.1	67521179	.	C	A	.	.	MAF_USDA=2.083
NC_035085.1	67521304	.	T	A	.	.	MAF_INRAE=31.579;MAF_USDA=10.417
NC_035085.1	67521311	.	T	A	.	.	MAF_USDA=4.918
NC_035085.1	67521333	.	G	A	.	.	MAF_INRAE=10.526
NC_035085.1	67521360	.	A	T	.	.	MAF_USDA=8.197
NC_035085.1	67521380	.	A	G	.	.	MAF_INRAE=32.5;MAF_USDA=32.353
NC_035085.1	67521405	.	G	T	.	.	MAF_INRAE=33.333;MAF_USDA=44.118
NC_035085.1	67521424	.	G	A	.	.	MAF_USDA=6.557
NC_035085.1	67521426	.	G	A	.	.	MAF_INRAE=15.0;MAF_USDA=25.294
NC_035085.1	67521446	.	C	T	.	.	MAF_INRAE=13.924;MAF_USDA=5.882
NC_035085.1	67521447	.	A	G	.	.	MAF_INRAE=5.263;MAF_USDA=1.639
NC_035085.1	67521477	.	A	G	.	.	MAF_USDA=2.459
NC_035085.1	67521481	.	G	C	.	.	MAF_USDA=2.459
NC_035085.1	67521489	.	T	A	.	.	MAF_INRAE=10.833
NC_035085.1	67521492	.	T	C	.	.	MAF_INRAE=32.5;MAF_USDA=30.588
NC_035085.1	67521498	.	G	A	.	.	MAF_USDA=4.918
NC_035085.1	67521507	.	C	G	.	.	MAF_USDA=14.706
NC_035085.1	67521527	.	G	T	.	.	MAF_INRAE=48.333;MAF_USDA=46.951
NC_035085.1	67521579	.	G	A	.	.	MAF_USDA=36.42
NC_035085.1	67521592	.	A	C	.	.	MAF_USDA=7.059
NC_035085.1	67521599	.	T	A	.	.	MAF_USDA=14.583
NC_035085.1	67521604	.	A	T	.	.	MAF_USDA=4.167
NC_035085.1	67521605	.	A	T	.	.	MAF_USDA=4.167
NC_035085.1	67521627	.	A	G	.	.	MAF_INRAE=5.263
NC_035085.1	67521674	.	A	T	.	.	MAF_USDA=2.083
NC_035085.1	67521682	.	T	G	.	.	MAF_USDA=3.279
NC_035085.1	67521766	.	C	T	.	.	MAF_USDA=1.639
NC_035085.1	67521812	.	T	G	.	.	MAF_USDA=1.639
NC_035085.1	67521816	.	T	C	.	.	MAF_INRAE=30.38;MAF_USDA=8.235
NC_035085.1	67521824	.	G	A	.	.	MAF_USDA=6.471
NC_035085.1	67521836	.	G	A	.	.	MAF_INRAE=7.5;MAF_USDA=25.0
NC_035085.1	67521866	.	C	T	.	.	MAF_USDA=10.417
NC_035085.1	67521886	.	A	T	.	.	MAF_INRAE=21.519;MAF_USDA=13.529
NC_035085.1	67521921	.	G	A	.	.	MAF_INRAE=10.759;MAF_USDA=41.765
NC_035085.1	67521929	.	C	A	.	.	MAF_USDA=1.639
NC_035085.1	67521932	.	C	T	.	.	MAF_USDA=8.197
NC_035085.1	67521958	.	G	A	.	.	MAF_INRAE=5.263;MAF_USDA=1.639
NC_035085.1	67521959	.	T	C	.	.	MAF_INRAE=10.759;MAF_USDA=45.294
NC_035085.1	67521967	.	G	A	.	.	MAF_INRAE=15.19;MAF_USDA=8.235
NC_035085.1	67521989	.	C	A	.	.	MAF_INRAE=14.557;MAF_USDA=9.412
NC_035085.1	67522000	.	A	G	.	.	MAF_INRAE=4.167;MAF_USDA=3.529
NC_035085.1	67522007	.	T	G	.	.	MAF_INRAE=15.19;MAF_USDA=16.667
NC_035085.1	67522044	.	T	A	.	.	MAF_INRAE=5.263
NC_035085.1	67522046	.	C	T	.	.	MAF_USDA=9.836
NC_035085.1	67522053	.	C	T	.	.	MAF_INRAE=11.392;MAF_USDA=41.176
NC_035085.1	67522087	.	A	T	.	.	MAF_USDA=2.353
NC_035085.1	67522088	.	T	G	.	.	MAF_USDA=2.353
NC_035085.1	67522106	.	C	T	.	.	MAF_INRAE=43.671;MAF_USDA=32.353
NC_035085.1	67522109	.	C	T	.	.	MAF_INRAE=49.167;MAF_USDA=31.176
NC_035085.1	67522115	.	G	T	.	.	MAF_INRAE=43.038;MAF_USDA=31.176
NC_035085.1	67522118	.	T	A	.	.	MAF_INRAE=48.333;MAF_USDA=30.588
NC_035085.1	67522128	.	C	T	.	.	MAF_USDA=7.377
NC_035085.1	67522130	.	G	A	.	.	MAF_INRAE=4.167;MAF_USDA=13.529
NC_035085.1	67522134	.	T	C	.	.	MAF_USDA=1.639
NC_035085.1	67522163	.	A	C	.	.	MAF_USDA=5.882
NC_035085.1	67522171	.	A	T	.	.	MAF_USDA=1.639
NC_035085.1	67522238	.	G	A	.	.	MAF_USDA=4.098
NC_035085.1	67522261	.	T	A	.	.	MAF_USDA=1.639
NC_035085.1	67522274	.	T	G	.	.	MAF_USDA=8.333
NC_035085.1	67522278	.	G	T	.	.	MAF_INRAE=44.304;MAF_USDA=20.588
NC_035085.1	67522292	.	C	A	.	.	MAF_INRAE=10.759;MAF_USDA=41.765
NC_035085.1	67522295	.	G	T	.	.	MAF_USDA=1.639
NC_035085.1	67522344	.	T	C	.	.	MAF_USDA=5.738
NC_035085.1	67522352	.	T	C	.	.	MAF_USDA=1.639
NC_035085.1	67522459	.	G	T	.	.	MAF_USDA=1.639
NC_035085.1	67522467	.	C	T	.	.	MAF_INRAE=10.526;MAF_USDA=45.882
NC_035085.1	67522477	.	T	C	.	.	MAF_USDA=2.459
NC_035085.1	67522493	.	G	C	.	.	MAF_INRAE=26.316;MAF_USDA=18.235
NC_035085.1	67522542	.	T	A	.	.	MAF_USDA=41.667
NC_035085.1	67522571	.	G	A	.	.	MAF_USDA=45.082
NC_035085.1	67522574	.	A	G	.	.	MAF_USDA=44.262
NC_035085.1	67522576	.	C	A	.	.	MAF_USDA=2.459
NC_035085.1	67522599	.	C	A	.	.	MAF_INRAE=32.278;MAF_USDA=31.176
NC_035085.1	67522600	.	C	A	.	.	MAF_INRAE=38.608;MAF_USDA=14.706
NC_035085.1	67522613	.	G	A	.	.	MAF_USDA=3.279
NC_035085.1	67522622	.	C	A	.	.	MAF_INRAE=10.127;MAF_USDA=37.059
NC_035085.1	67522624	.	A	G	.	.	MAF_INRAE=30.38;MAF_USDA=33.529
NC_035085.1	67522630	.	T	C	.	.	MAF_INRAE=30.38;MAF_USDA=33.529
NC_035085.1	67522634	.	G	A	.	.	MAF_INRAE=4.167;MAF_USDA=2.941
NC_035085.1	67522664	.	A	G	.	.	MAF_USDA=5.738
NC_035085.1	67522667	.	A	C	.	.	MAF_USDA=5.738
NC_035085.1	67522670	.	C	T	.	.	MAF_INRAE=32.911;MAF_USDA=11.176
NC_035085.1	67522699	.	A	G	.	.	MAF_INRAE=5.263;MAF_USDA=2.459
NC_035085.1	67522710	.	C	T	.	.	MAF_INRAE=12.025;MAF_USDA=42.353
NC_035085.1	67522804	.	A	G	.	.	MAF_INRAE=44.937;MAF_USDA=21.765
NC_035085.1	67522805	.	C	A	.	.	MAF_USDA=5.294
NC_035085.1	67522808	.	T	C	.	.	MAF_USDA=1.639
NC_035085.1	67522826	.	G	C	.	.	MAF_USDA=2.459
NC_035085.1	67522838	.	C	T	.	.	MAF_INRAE=5.833;MAF_USDA=5.882
NC_035085.1	67522879	.	G	A	.	.	MAF_INRAE=41.667;MAF_USDA=35.294
NC_035085.1	67522905	.	G	A	.	.	MAF_INRAE=13.924;MAF_USDA=44.706
NC_035085.1	67522928	.	C	T	.	.	MAF_USDA=4.098
NC_035085.1	67522944	.	A	G	.	.	MAF_INRAE=10.759;MAF_USDA=5.882
NC_035085.1	67522970	.	G	T,A	.	.	MAF_INRAE=5.263;MAF_USDA=5.738
NC_035085.1	67522983	.	C	T	.	.	MAF_USDA=1.639
NC_035085.1	67522994	.	C	A	.	.	MAF_INRAE=29.747;MAF_USDA=33.529
NC_035085.1	67523000	.	G	C	.	.	MAF_INRAE=10.759;MAF_USDA=7.143
NC_035085.1	67523038	.	T	C	.	.	MAF_INRAE=31.013;MAF_USDA=47.917
NC_035085.1	67523039	.	G	T	.	.	MAF_USDA=3.333
NC_035085.1	67523051	.	C	A	.	.	MAF_INRAE=10.759;MAF_USDA=5.882
NC_035085.1	67523063	.	T	C	.	.	MAF_INRAE=5.263;MAF_USDA=1.639
NC_035085.1	67523097	.	G	A	.	.	MAF_INRAE=23.333;MAF_USDA=24.118
NC_035085.1	67523108	.	C	T	.	.	MAF_INRAE=4.167;MAF_USDA=5.294
NC_035085.1	67523133	.	G	T	.	.	MAF_INRAE=32.278;MAF_USDA=30.588
NC_035085.1	67523155	.	A	C	.	.	MAF_USDA=4.098
NC_035085.1	67523157	.	T	A	.	.	MAF_USDA=2.083
NC_035085.1	67523164	.	T	C	.	.	MAF_USDA=8.333
NC_035085.1	67523175	.	A	G	.	.	MAF_USDA=14.583
NC_035085.1	67523198	.	A	G	.	.	MAF_USDA=3.279
NC_035085.1	67523356	.	C	G	.	.	MAF_INRAE=31.646;MAF_USDA=4.118
NC_035085.1	67523372	.	G	A	.	.	MAF_INRAE=29.114;MAF_USDA=33.529
NC_035085.1	67523472	.	C	T	.	.	MAF_INRAE=19.62;MAF_USDA=22.941
NC_035085.1	67523500	.	T	C	.	.	MAF_USDA=4.098
NC_035085.1	67523511	.	C	T	.	.	MAF_INRAE=29.747;MAF_USDA=26.471
NC_035085.1	67523517	.	T	C	.	.	MAF_USDA=8.197
NC_035085.1	67523550	.	T	A	.	.	MAF_INRAE=40.506;MAF_USDA=42.353
NC_035085.1	67523620	.	C	A	.	.	MAF_USDA=2.083
NC_035085.1	67523642	.	C	T	.	.	MAF_INRAE=13.924;MAF_USDA=8.824
NC_035085.1	67523655	.	A	G	.	.	MAF_INRAE=6.329;MAF_USDA=15.294
NC_035085.1	67523705	.	C	T	.	.	MAF_INRAE=24.167
NC_035085.1	67523729	.	G	A	.	.	MAF_USDA=18.75
NC_035085.1	67523756	.	T	C	.	.	MAF_INRAE=27.848
NC_035085.1	67523765	.	G	A	.	.	MAF_INRAE=1.667;MAF_USDA=8.333
NC_035085.1	67523767	.	C	T	.	.	MAF_INRAE=1.667;MAF_USDA=10.417
NC_035085.1	67523796	.	C	T	.	.	MAF_USDA=37.5
NC_035085.1	67523798	.	G	A	.	.	MAF_USDA=14.583
NC_035085.1	67523807	.	T	C	.	.	MAF_INRAE=13.333
NC_035085.1	67523809	.	G	A	.	.	MAF_INRAE=13.333
NC_035085.1	67523848	.	A	G	.	.	MAF_USDA=8.333
NC_035085.1	67523852	.	C	G	.	.	MAF_INRAE=31.579;MAF_USDA=10.417
NC_035085.1	67523856	.	G	T	.	.	MAF_USDA=3.279
NC_035085.1	67523890	.	A	T	.	.	MAF_INRAE=31.579;MAF_USDA=10.417
NC_035085.1	67523898	.	A	T	.	.	MAF_INRAE=13.924;MAF_USDA=1.639
NC_035085.1	67523900	.	G	T	.	.	MAF_INRAE=16.667;MAF_USDA=1.639
NC_035085.1	67524027	.	T	G	.	.	MAF_INRAE=4.167;MAF_USDA=3.529
NC_035085.1	67524062	.	T	G	.	.	MAF_INRAE=34.167;MAF_USDA=28.824
NC_035085.1	67524066	.	C	T	.	.	MAF_INRAE=35.0;MAF_USDA=30.588
NC_035085.1	67524081	.	T	A	.	.	MAF_USDA=12.295
NC_035085.1	67524113	.	G	A	.	.	MAF_USDA=8.333
NC_035085.1	67524120	.	G	T	.	.	MAF_USDA=3.279
NC_035085.1	67524134	.	A	C	.	.	MAF_USDA=2.459
NC_035085.1	67524173	.	G	C	.	.	MAF_USDA=47.917
NC_035085.1	67524174	.	A	G	.	.	MAF_USDA=4.167
NC_035085.1	67524176	.	T	A	.	.	MAF_USDA=45.833
NC_035085.1	67524209	.	C	T	.	.	MAF_INRAE=31.579;MAF_USDA=10.417
NC_035085.1	67524223	.	A	C	.	.	MAF_INRAE=5.063;MAF_USDA=16.471
NC_035085.1	67524414	.	T	C	.	.	MAF_INRAE=45.57;MAF_USDA=13.529
NC_035085.1	67524463	.	G	T	.	.	MAF_USDA=16.667
NC_035085.1	67524728	.	A	G	.	.	MAF_INRAE=45.57;MAF_USDA=15.294
NC_035085.1	67524743	.	C	T	.	.	MAF_USDA=14.583
NC_035085.1	67524779	.	A	C	.	.	MAF_USDA=14.583
NC_035085.1	67524782	.	A	T	.	.	MAF_USDA=14.583
NC_035085.1	67524801	.	T	C	.	.	MAF_INRAE=49.167;MAF_USDA=14.583
NC_035085.1	67524863	.	C	T	.	.	MAF_USDA=8.333
NC_035085.1	67524876	.	A	G	.	.	MAF_USDA=8.824
NC_035085.1	67524879	.	C	A	.	.	MAF_USDA=2.459
NC_035085.1	67524882	.	A	T	.	.	MAF_USDA=3.279
NC_035085.1	67524895	.	G	A	.	.	MAF_USDA=7.647
NC_035085.1	67524901	.	G	T	.	.	MAF_USDA=2.083
NC_035085.1	67524918	.	C	T	.	.	MAF_INRAE=5.263;MAF_USDA=2.459
NC_035085.1	67524938	.	A	G	.	.	MAF_INRAE=27.848;MAF_USDA=25.882
NC_035085.1	67525000	.	G	A	.	.	MAF_INRAE=4.43;MAF_USDA=19.412
NC_035085.1	67525015	.	C	T	.	.	MAF_INRAE=31.579;MAF_USDA=18.75
NC_035085.1	67525025	.	G	A	.	.	MAF_INRAE=35.443;MAF_USDA=48.824
NC_035085.1	67525055	.	G	C	.	.	MAF_INRAE=5.263
NC_035085.1	67525090	.	C	A	.	.	MAF_INRAE=31.579
NC_035085.1	67525111	.	G	A	.	.	MAF_USDA=4.098
NC_035085.1	67525144	.	C	T	.	.	MAF_INRAE=10.526;MAF_USDA=28.824
NC_035085.1	67525173	.	T	C	.	.	MAF_INRAE=31.579;MAF_USDA=10.417
NC_035085.1	67525211	.	T	C	.	.	MAF_INRAE=36.709;MAF_USDA=48.235
NC_035085.1	67525218	.	A	T	.	.	MAF_USDA=8.333
NC_035085.1	67525232	.	A	G	.	.	MAF_INRAE=34.81;MAF_USDA=44.118
NC_035085.1	67525354	.	G	T	.	.	MAF_USDA=2.459
NC_035085.1	67525355	.	T	A	.	.	MAF_USDA=2.459
NC_035085.1	67525356	.	A	T	.	.	MAF_USDA=2.459
NC_035085.1	67525378	.	G	A	.	.	MAF_USDA=5.294
NC_035085.1	67525392	.	G	A	.	.	MAF_INRAE=5.063;MAF_USDA=14.706
NC_035085.1	67525395	.	G	A	.	.	MAF_INRAE=5.0;MAF_USDA=14.706
NC_035085.1	67525397	.	G	A	.	.	MAF_USDA=7.059
NC_035085.1	67525424	.	C	T	.	.	MAF_INRAE=31.579
NC_035085.1	67525490	.	C	T	.	.	MAF_USDA=14.583
NC_035085.1	67525491	.	G	A	.	.	MAF_INRAE=5.063;MAF_USDA=12.941
NC_035085.1	67525698	.	G	T	.	.	MAF_USDA=6.557
NC_035085.1	67525705	.	T	A	.	.	MAF_INRAE=31.579;MAF_USDA=16.667
NC_035085.1	67525789	.	C	A	.	.	MAF_USDA=4.918
NC_035085.1	67525808	.	C	T	.	.	MAF_USDA=32.941
NC_035085.1	67525883	.	A	G	.	.	MAF_INRAE=11.667;MAF_USDA=4.167
NC_035085.1	67525932	.	C	A	.	.	MAF_USDA=3.279
NC_035085.1	67525975	.	T	C	.	.	MAF_USDA=11.31
NC_035085.1	67525977	.	A	G	.	.	MAF_USDA=16.667
NC_035085.1	67525980	.	T	C	.	.	MAF_USDA=25.0
NC_035085.1	67525987	.	C	A	.	.	MAF_USDA=8.235
NC_035085.1	67526004	.	C	T	.	.	MAF_USDA=18.902
NC_035085.1	67526015	.	T	C	.	.	MAF_USDA=10.87
NC_035085.1	67526040	.	G	A	.	.	MAF_USDA=45.833
NC_035085.1	67526065	.	C	A	.	.	MAF_USDA=4.167
NC_035085.1	67526071	.	G	A	.	.	MAF_USDA=27.083
NC_035085.1	67526078	.	C	T	.	.	MAF_USDA=47.917
NC_035085.1	67526079	.	A	G	.	.	MAF_USDA=3.333
NC_035085.1	67526081	.	C	T	.	.	MAF_USDA=1.667
NC_035085.1	67526083	.	C	T	.	.	MAF_USDA=1.667
NC_035085.1	67526113	.	C	T	.	.	MAF_INRAE=5.263;MAF_USDA=27.083
NC_035085.1	67526142	.	T	A	.	.	MAF_USDA=7.059
NC_035085.1	67526200	.	G	C	.	.	MAF_INRAE=31.579;MAF_USDA=7.647
NC_035085.1	67526269	.	G	A	.	.	MAF_USDA=2.459
NC_035085.1	67526360	.	A	T	.	.	MAF_USDA=3.279
NC_035085.1	67526414	.	C	A	.	.	MAF_INRAE=5.263;MAF_USDA=4.918
NC_035085.1	67526419	.	A	G	.	.	MAF_INRAE=20.253;MAF_USDA=27.647
NC_035085.1	67526436	.	G	A	.	.	MAF_INRAE=14.167;MAF_USDA=41.176
NC_035085.1	67526442	.	A	G	.	.	MAF_INRAE=5.0;MAF_USDA=4.918
NC_035085.1	67526450	.	T	C	.	.	MAF_USDA=1.639
NC_035085.1	67526462	.	G	A	.	.	MAF_INRAE=5.0;MAF_USDA=4.098
NC_035085.1	67526512	.	A	C	.	.	MAF_USDA=16.471
NC_035085.1	67526569	.	T	A	.	.	MAF_USDA=17.059
NC_035085.1	67526570	.	T	G	.	.	MAF_USDA=17.059
NC_035085.1	67526581	.	C	T	.	.	MAF_USDA=41.765
NC_035085.1	67526593	.	C	A	.	.	MAF_USDA=1.639
NC_035085.1	67526644	.	A	T	.	.	MAF_INRAE=13.924
NC_035085.1	67526654	.	A	C	.	.	MAF_USDA=8.333
NC_035085.1	67526705	.	G	A	.	.	MAF_USDA=16.471
NC_035085.1	67526723	.	G	A	.	.	MAF_INRAE=17.089;MAF_USDA=45.294
NC_035085.1	67526732	.	G	A	.	.	MAF_INRAE=17.089;MAF_USDA=42.353
NC_035085.1	67526756	.	C	A	.	.	MAF_USDA=4.918
NC_035085.1	67526799	.	T	A	.	.	MAF_USDA=8.235
NC_035085.1	67526824	.	A	G	.	.	MAF_INRAE=14.557;MAF_USDA=2.459
NC_035085.1	67526851	.	A	T	.	.	MAF_USDA=35.294
NC_035085.1	67526869	.	A	G	.	.	MAF_INRAE=31.579;MAF_USDA=20.588
NC_035085.1	67526881	.	G	T	.	.	MAF_USDA=4.918
NC_035085.1	67526921	.	A	G	.	.	MAF_INRAE=31.579;MAF_USDA=20.588
NC_035085.1	67526980	.	A	T	.	.	MAF_USDA=45.882
NC_035085.1	67527000	.	G	A	.	.	MAF_INRAE=31.579;MAF_USDA=20.0
NC_035085.1	67527033	.	A	G	.	.	MAF_INRAE=31.579;MAF_USDA=18.75
NC_035085.1	67527044	.	A	G	.	.	MAF_USDA=35.882
NC_035085.1	67527053	.	C	T	.	.	MAF_INRAE=5.0;MAF_USDA=4.098
NC_035085.1	67527107	.	A	G	.	.	MAF_USDA=36.747
NC_035085.1	67527108	.	A	C	.	.	MAF_USDA=36.31
NC_035085.1	67527131	.	A	G	.	.	MAF_INRAE=5.0;MAF_USDA=4.098
NC_035085.1	67527163	.	C	T	.	.	MAF_USDA=2.459
NC_035085.1	67527196	.	G	T	.	.	MAF_INRAE=31.579
NC_035085.1	67527310	.	A	T	.	.	MAF_USDA=2.459
NC_035085.1	67527337	.	C	T	.	.	MAF_USDA=4.918
NC_035085.1	67527412	.	G	A	.	.	MAF_USDA=3.529
NC_035085.1	67527440	.	C	T	.	.	MAF_USDA=1.667
NC_035085.1	67527474	.	C	T	.	.	MAF_INRAE=5.263;MAF_USDA=34.706
NC_035085.1	67527549	.	T	G	.	.	MAF_INRAE=24.684;MAF_USDA=34.706
NC_035085.1	67527592	.	G	A	.	.	MAF_INRAE=12.025;MAF_USDA=2.083
NC_035085.1	67527599	.	A	C	.	.	MAF_INRAE=5.263;MAF_USDA=26.471
NC_035085.1	67527623	.	G	T	.	.	MAF_INRAE=31.579;MAF_USDA=20.588
NC_035085.1	67527651	.	C	G	.	.	MAF_USDA=2.459
NC_035085.1	67527669	.	C	T	.	.	MAF_USDA=3.279
NC_035085.1	67527677	.	A	T	.	.	MAF_USDA=3.279
NC_035085.1	67527679	.	A	T	.	.	MAF_USDA=3.279
NC_035085.1	67527694	.	G	T	.	.	MAF_INRAE=5.263;MAF_USDA=30.588
NC_035085.1	67527720	.	T	C	.	.	MAF_USDA=1.639
NC_035085.1	67527730	.	C	T	.	.	MAF_USDA=9.016
NC_035085.1	67527750	.	C	A	.	.	MAF_INRAE=31.579;MAF_USDA=15.882
NC_035085.1	67527769	.	A	G	.	.	MAF_INRAE=5.263;MAF_USDA=2.353
NC_035085.1	67527797	.	G	T	.	.	MAF_INRAE=5.263;MAF_USDA=5.738
NC_035085.1	67527815	.	A	G	.	.	MAF_INRAE=31.579;MAF_USDA=17.647
NC_035085.1	67527828	.	A	T	.	.	MAF_INRAE=17.089;MAF_USDA=48.235
NC_035085.1	67527904	.	T	G	.	.	MAF_INRAE=5.0
NC_035085.1	67527914	.	A	T	.	.	MAF_INRAE=10.833;MAF_USDA=2.083
NC_035085.1	67527955	.	G	A	.	.	MAF_INRAE=5.0;MAF_USDA=16.393
NC_035085.1	67527962	.	C	T	.	.	MAF_USDA=11.176
NC_035085.1	67527966	.	G	A	.	.	MAF_USDA=5.738
NC_035085.1	67528204	.	T	G	.	.	MAF_INRAE=2.632
NC_035085.1	67528279	.	T	A	.	.	MAF_USDA=1.639
NC_035085.1	67528325	.	C	T	.	.	MAF_USDA=1.695
NC_035085.1	67528375	.	A	G	.	.	MAF_USDA=4.237
NC_035085.1	67528384	.	T	G	.	.	MAF_INRAE=5.263;MAF_USDA=37.952
NC_035085.1	67528416	.	C	T	.	.	MAF_INRAE=5.263;MAF_USDA=20.833
NC_035085.1	67528417	.	A	G	.	.	MAF_USDA=22.917
NC_035085.1	67528463	.	C	A	.	.	MAF_USDA=5.833
NC_035085.1	67528529	.	A	C	.	.	MAF_USDA=4.167
NC_035085.1	67528592	.	G	A	.	.	MAF_INRAE=49.167;MAF_USDA=8.333
NC_035085.1	67528596	.	G	A	.	.	MAF_USDA=2.083
NC_035085.1	67528621	.	G	A	.	.	MAF_INRAE=4.167;MAF_USDA=4.167
NC_035085.1	67528655	.	C	G	.	.	MAF_USDA=1.667
NC_035085.1	67528673	.	A	G	.	.	MAF_USDA=18.452
NC_035085.1	67528678	.	T	A	.	.	MAF_USDA=4.167
NC_035085.1	67528700	.	C	A	.	.	MAF_INRAE=5.263;MAF_USDA=36.905
NC_035085.1	67528777	.	T	G	.	.	MAF_USDA=3.39
NC_035085.1	67528789	.	T	A	.	.	MAF_USDA=4.237
NC_035085.1	67528799	.	T	G	.	.	MAF_INRAE=5.0;MAF_USDA=4.098
NC_035085.1	67528829	.	C	A	.	.	MAF_INRAE=44.937
NC_035085.1	67528830	.	G	A	.	.	MAF_INRAE=11.392;MAF_USDA=8.235
NC_035085.1	67528849	.	G	T	.	.	MAF_INRAE=11.392;MAF_USDA=8.235
NC_035085.1	67529032	.	C	A	.	.	MAF_INRAE=5.263;MAF_USDA=3.279
NC_035085.1	67529049	.	C	T	.	.	MAF_USDA=17.213
NC_035085.1	67529051	.	G	A	.	.	MAF_USDA=14.583
NC_035085.1	67529067	.	C	A	.	.	MAF_USDA=5.738
NC_035085.1	67529097	.	T	C	.	.	MAF_INRAE=5.263;MAF_USDA=2.381
NC_035085.1	67529168	.	C	T	.	.	MAF_USDA=5.738
NC_035085.1	67529218	.	T	C	.	.	MAF_INRAE=10.0;MAF_USDA=14.118
NC_035085.1	67529220	.	C	A	.	.	MAF_INRAE=15.833;MAF_USDA=29.412
NC_035085.1	67529238	.	T	A	.	.	MAF_INRAE=10.0;MAF_USDA=4.706
NC_035085.1	67529246	.	T	C	.	.	MAF_INRAE=10.0;MAF_USDA=4.706
NC_035085.1	67529247	.	G	A	.	.	MAF_INRAE=10.0;MAF_USDA=4.706
NC_035085.1	67529319	.	A	T	.	.	MAF_INRAE=10.0;MAF_USDA=13.529
NC_035085.1	67529331	.	A	C	.	.	MAF_USDA=28.824
NC_035085.1	67529337	.	A	C	.	.	MAF_USDA=28.824
NC_035085.1	67529355	.	A	G	.	.	MAF_USDA=2.459
NC_035085.1	67529357	.	T	C	.	.	MAF_INRAE=31.579;MAF_USDA=18.75
NC_035085.1	67529365	.	A	T	.	.	MAF_USDA=14.583
NC_035085.1	67529367	.	G	A	.	.	MAF_INRAE=31.579;MAF_USDA=18.75
NC_035085.1	67529371	.	G	C	.	.	MAF_INRAE=5.0;MAF_USDA=4.098
NC_035085.1	67529376	.	G	A	.	.	MAF_USDA=25.904
NC_035085.1	67529379	.	A	G	.	.	MAF_USDA=24.699
NC_035085.1	67529392	.	C	T	.	.	MAF_USDA=18.333
NC_035085.1	67529398	.	A	C	.	.	MAF_USDA=27.381
NC_035085.1	67529401	.	A	T	.	.	MAF_USDA=32.143
NC_035085.1	67529404	.	T	C	.	.	MAF_USDA=1.667
NC_035085.1	67529424	.	G	A	.	.	MAF_INRAE=31.579;MAF_USDA=18.75
NC_035085.1	67529433	.	T	A	.	.	MAF_INRAE=15.19;MAF_USDA=40.588
NC_035085.1	67529453	.	T	C	.	.	MAF_INRAE=22.785;MAF_USDA=45.882
NC_035085.1	67529472	.	C	T	.	.	MAF_INRAE=13.924;MAF_USDA=2.083
NC_035085.1	67529479	.	G	A	.	.	MAF_INRAE=10.759;MAF_USDA=8.929
NC_035085.1	67529481	.	G	A	.	.	MAF_USDA=12.5
NC_035085.1	67529516	.	G	A	.	.	MAF_INRAE=10.759;MAF_USDA=8.929
NC_035085.1	67529526	.	G	A	.	.	MAF_INRAE=33.544;MAF_USDA=41.667
NC_035085.1	67529539	.	G	T	.	.	MAF_USDA=3.333
NC_035085.1	67529547	.	A	G	.	.	MAF_INRAE=5.263;MAF_USDA=26.19
NC_035085.1	67529555	.	T	C	.	.	MAF_INRAE=46.203;MAF_USDA=29.167
NC_035085.1	67529556	.	A	G	.	.	MAF_USDA=25.595
NC_035085.1	67529557	.	C	T	.	.	MAF_INRAE=49.167;MAF_USDA=7.738
NC_035085.1	67529573	.	C	T	.	.	MAF_USDA=1.786
NC_035085.1	67529591	.	T	C	.	.	MAF_INRAE=5.263;MAF_USDA=27.869
NC_035085.1	67529596	.	A	G	.	.	MAF_INRAE=44.304;MAF_USDA=8.235
NC_035085.1	67529620	.	T	A	.	.	MAF_INRAE=31.579;MAF_USDA=22.917
NC_035085.1	67529636	.	C	T	.	.	MAF_INRAE=13.924;MAF_USDA=8.235
NC_035085.1	67529673	.	G	T	.	.	MAF_INRAE=31.579;MAF_USDA=18.75
NC_035085.1	67529679	.	G	A	.	.	MAF_USDA=24.706
NC_035085.1	67529721	.	G	A	.	.	MAF_INRAE=5.263;MAF_USDA=4.167
NC_035085.1	67529770	.	G	C	.	.	MAF_INRAE=5.063;MAF_USDA=27.647
NC_035085.1	67529771	.	G	A	.	.	MAF_INRAE=5.0;MAF_USDA=27.647
NC_035085.1	67529806	.	C	T	.	.	MAF_INRAE=5.063;MAF_USDA=28.235
NC_035085.1	67529812	.	T	A	.	.	MAF_INRAE=5.0;MAF_USDA=4.098
NC_035085.1	67529846	.	T	C	.	.	MAF_INRAE=5.696;MAF_USDA=28.235
NC_035085.1	67529902	.	A	T	.	.	MAF_INRAE=24.051;MAF_USDA=38.235
NC_035085.1	67529910	.	C	A	.	.	MAF_INRAE=13.924;MAF_USDA=2.459
NC_035085.1	67529961	.	A	G	.	.	MAF_INRAE=18.354;MAF_USDA=10.0
NC_035085.1	67530032	.	C	T	.	.	MAF_INRAE=10.759;MAF_USDA=4.706
NC_035085.1	67530058	.	A	G	.	.	MAF_INRAE=18.354;MAF_USDA=10.0
NC_035085.1	67530078	.	C	T	.	.	MAF_INRAE=5.263;MAF_USDA=25.294
NC_035085.1	67530088	.	T	C	.	.	MAF_INRAE=4.167;MAF_USDA=3.279
NC_035085.1	67530100	.	G	T	.	.	MAF_USDA=14.706
NC_035085.1	67530120	.	G	A	.	.	MAF_INRAE=18.354;MAF_USDA=10.0
NC_035085.1	67530161	.	G	A	.	.	MAF_USDA=13.115
NC_035085.1	67530175	.	C	T	.	.	MAF_INRAE=31.579;MAF_USDA=18.75
NC_035085.1	67530177	.	T	C	.	.	MAF_INRAE=3.333;MAF_USDA=4.098
NC_035085.1	67530188	.	C	T	.	.	MAF_INRAE=31.579;MAF_USDA=18.75
NC_035085.1	67530202	.	G	A	.	.	MAF_INRAE=31.579;MAF_USDA=18.75
NC_035085.1	67530223	.	G	A	.	.	MAF_INRAE=31.579;MAF_USDA=18.75
NC_035085.1	67530229	.	C	G	.	.	MAF_INRAE=5.263;MAF_USDA=24.118
NC_035085.1	67530253	.	A	T	.	.	MAF_INRAE=15.823;MAF_USDA=31.176
NC_035085.1	67530316	.	T	G	.	.	MAF_INRAE=31.579;MAF_USDA=18.75
NC_035085.1	67530337	.	C	T	.	.	MAF_INRAE=22.785;MAF_USDA=37.059
NC_035085.1	67530356	.	G	C	.	.	MAF_USDA=3.279
NC_035085.1	67530383	.	C	T	.	.	MAF_INRAE=31.579;MAF_USDA=35.882
NC_035085.1	67530384	.	G	A	.	.	MAF_INRAE=33.544;MAF_USDA=43.529
NC_035085.1	67530391	.	C	T	.	.	MAF_INRAE=10.127;MAF_USDA=4.706
NC_035085.1	67530422	.	T	C	.	.	MAF_USDA=1.639
NC_035085.1	67530424	.	T	A	.	.	MAF_INRAE=31.579
NC_035085.1	67530477	.	C	T	.	.	MAF_INRAE=31.579;MAF_USDA=20.833
NC_035085.1	67530497	.	C	A	.	.	MAF_INRAE=29.747;MAF_USDA=41.667
NC_035085.1	67530536	.	A	G	.	.	MAF_INRAE=31.579;MAF_USDA=5.882
NC_035085.1	67530561	.	G	T	.	.	MAF_INRAE=31.579;MAF_USDA=5.882
NC_035085.1	67530565	.	G	A	.	.	MAF_USDA=5.738
NC_035085.1	67530628	.	A	G	.	.	MAF_USDA=18.75
NC_035085.1	67530675	.	T	C	.	.	MAF_INRAE=31.579;MAF_USDA=36.471
NC_035085.1	67530731	.	C	T	.	.	MAF_INRAE=5.833;MAF_USDA=4.098
NC_035085.1	67530759	.	A	G	.	.	MAF_INRAE=5.263;MAF_USDA=2.353
NC_035085.1	67530782	.	T	C	.	.	MAF_USDA=33.607
NC_035085.1	67530827	.	G	A	.	.	MAF_INRAE=15.789;MAF_USDA=10.417
NC_035085.1	67530847	.	C	T	.	.	MAF_USDA=4.918
NC_035085.1	67530890	.	T	A	.	.	MAF_USDA=1.639
NC_035085.1	67530903	.	G	T	.	.	MAF_USDA=8.235
NC_035085.1	67530922	.	G	A	.	.	MAF_USDA=2.459
NC_035085.1	67530929	.	C	T	.	.	MAF_USDA=2.459
NC_035085.1	67530932	.	A	G	.	.	MAF_USDA=2.459
NC_035085.1	67530939	.	T	G	.	.	MAF_USDA=4.098
NC_035085.1	67530944	.	T	A	.	.	MAF_INRAE=47.5;MAF_USDA=27.647
NC_035085.1	67530949	.	G	T	.	.	MAF_USDA=2.459
NC_035085.1	67530951	.	G	T	.	.	MAF_USDA=2.459
NC_035085.1	67530968	.	C	T	.	.	MAF_INRAE=36.667;MAF_USDA=40.0
NC_035085.1	67530976	.	T	A	.	.	MAF_USDA=18.75
NC_035085.1	67530985	.	A	T	.	.	MAF_USDA=2.459
NC_035085.1	67531023	.	A	G	.	.	MAF_USDA=18.75
NC_035085.1	67531049	.	A	T	.	.	MAF_INRAE=46.203;MAF_USDA=35.882
NC_035085.1	67531051	.	A	C	.	.	MAF_USDA=18.75
NC_035085.1	67531115	.	C	A	.	.	MAF_USDA=6.471
NC_035085.1	67531196	.	A	C	.	.	MAF_USDA=2.459
NC_035085.1	67531229	.	A	G	.	.	MAF_USDA=8.333
NC_035085.1	67531237	.	T	C	.	.	MAF_USDA=4.706
NC_035085.1	67531293	.	T	G	.	.	MAF_INRAE=36.842;MAF_USDA=26.471
NC_035085.1	67531309	.	T	G	.	.	MAF_INRAE=45.57;MAF_USDA=23.529
NC_035085.1	67531391	.	C	G	.	.	MAF_USDA=12.5
NC_035085.1	67531392	.	G	A	.	.	MAF_USDA=2.083
NC_035085.1	67531394	.	G	A	.	.	MAF_INRAE=46.667;MAF_USDA=16.667
NC_035085.1	67531396	.	T	A	.	.	MAF_INRAE=46.667;MAF_USDA=14.583
NC_035085.1	67531410	.	G	T	.	.	MAF_INRAE=46.667
NC_035085.1	67531411	.	C	T	.	.	MAF_USDA=50.0
NC_035085.1	67531413	.	A	C	.	.	MAF_USDA=50.0
NC_035085.1	67531435	.	A	G	.	.	MAF_INRAE=5.833;MAF_USDA=2.083
NC_035085.1	67531448	.	A	G	.	.	MAF_INRAE=44.937;MAF_USDA=30.588
NC_035085.1	67531449	.	C	T	.	.	MAF_INRAE=47.5;MAF_USDA=24.706
NC_035085.1	67531470	.	T	A	.	.	MAF_USDA=4.918
NC_035085.1	67531502	.	A	G	.	.	MAF_USDA=6.557
NC_035085.1	67531537	.	G	A	.	.	MAF_USDA=1.639
NC_035085.1	67531546	.	C	T	.	.	MAF_USDA=20.0
NC_035085.1	67531571	.	A	G	.	.	MAF_USDA=2.083
NC_035085.1	67531572	.	T	G	.	.	MAF_USDA=2.083
NC_035085.1	67531573	.	C	A	.	.	MAF_USDA=4.167
NC_035085.1	67531610	.	G	A	.	.	MAF_INRAE=5.263;MAF_USDA=23.529
NC_035085.1	67531632	.	C	A	.	.	MAF_INRAE=10.526;MAF_USDA=2.459
NC_035085.1	67531675	.	T	C	.	.	MAF_INRAE=5.263;MAF_USDA=20.0
NC_035085.1	67531694	.	A	C	.	.	MAF_USDA=4.918
NC_035085.1	67531708	.	A	C	.	.	MAF_USDA=9.016
NC_035085.1	67531729	.	A	T	.	.	MAF_INRAE=5.263;MAF_USDA=20.0
NC_035085.1	67531788	.	T	C	.	.	MAF_USDA=1.639
NC_035085.1	67531826	.	A	T	.	.	MAF_INRAE=5.263;MAF_USDA=1.639
NC_035085.1	67531838	.	G	A	.	.	MAF_INRAE=47.468;MAF_USDA=7.647
NC_035085.1	67531936	.	T	C	.	.	MAF_USDA=14.583
NC_035085.1	67531940	.	A	T	.	.	MAF_USDA=16.667
NC_035085.1	67531947	.	A	C	.	.	MAF_INRAE=31.579
NC_035085.1	67531953	.	T	G	.	.	MAF_INRAE=31.579
NC_035085.1	67531981	.	T	A	.	.	MAF_INRAE=37.342;MAF_USDA=27.976
NC_035085.1	67532085	.	G	T	.	.	MAF_USDA=1.667
NC_035085.1	67532087	.	T	C	.	.	MAF_INRAE=5.263;MAF_USDA=4.118
NC_035085.1	67532089	.	C	A	.	.	MAF_USDA=2.5
NC_035085.1	67532090	.	T	A	.	.	MAF_USDA=2.459
NC_035085.1	67532096	.	G	C	.	.	MAF_USDA=2.5
NC_035085.1	67532107	.	G	C	.	.	MAF_USDA=1.667
NC_035085.1	67532108	.	C	A	.	.	MAF_USDA=1.667
NC_035085.1	67532124	.	G	C	.	.	MAF_USDA=41.667
NC_035085.1	67532824	.	G	A	.	.	MAF_USDA=10.87
NC_035085.1	67532825	.	C	A	.	.	MAF_USDA=41.304
NC_035085.1	67532826	.	C	A	.	.	MAF_USDA=13.043
NC_035085.1	67532834	.	A	T	.	.	MAF_USDA=13.043
NC_035085.1	67532861	.	A	C	.	.	MAF_USDA=13.043
NC_035085.1	67532881	.	A	T	.	.	MAF_USDA=41.304
NC_035085.1	67532991	.	G	T	.	.	MAF_USDA=4.167
NC_035085.1	67533019	.	G	A	.	.	MAF_USDA=35.417
NC_035085.1	67533175	.	T	A	.	.	MAF_USDA=4.706
NC_035085.1	67533225	.	G	T	.	.	MAF_USDA=1.639
NC_035085.1	67533257	.	A	C	.	.	MAF_INRAE=45.57;MAF_USDA=44.118
NC_035085.1	67533297	.	A	G	.	.	MAF_INRAE=39.241;MAF_USDA=47.917
NC_035085.1	67533333	.	A	G	.	.	MAF_USDA=4.918
NC_035085.1	67533347	.	T	A	.	.	MAF_USDA=2.459
NC_035085.1	67533361	.	T	C	.	.	MAF_INRAE=37.342;MAF_USDA=30.588
NC_035085.1	67533365	.	C	A	.	.	MAF_INRAE=45.833;MAF_USDA=39.412
NC_035085.1	67533377	.	C	T	.	.	MAF_USDA=5.738
NC_035085.1	67533396	.	C	T	.	.	MAF_INRAE=5.263;MAF_USDA=4.706
NC_035085.1	67533417	.	A	T	.	.	MAF_USDA=12.5
NC_035085.1	67533432	.	G	C	.	.	MAF_INRAE=4.167;MAF_USDA=4.098
NC_035085.1	67534759	.	A	G	.	.	MAF_USDA=4.167
NC_035085.1	67534779	.	T	A	.	.	MAF_USDA=33.333
NC_035085.1	67534797	.	C	A	.	.	MAF_USDA=18.75
NC_035085.1	67534817	.	T	C	.	.	MAF_USDA=7.647
NC_035085.1	67534820	.	T	C	.	.	MAF_USDA=4.167
NC_035085.1	67534919	.	T	G	.	.	MAF_INRAE=31.579;MAF_USDA=18.75
NC_035085.1	67534931	.	C	T	.	.	MAF_INRAE=11.392;MAF_USDA=24.118
NC_035085.1	67534965	.	G	T	.	.	MAF_USDA=3.279
NC_035085.1	67534967	.	C	T	.	.	MAF_INRAE=36.842;MAF_USDA=34.706
NC_035085.1	67534970	.	A	T	.	.	MAF_USDA=35.294
NC_035085.1	67534984	.	A	G	.	.	MAF_INRAE=26.316
NC_035085.1	67534995	.	G	C	.	.	MAF_INRAE=31.579;MAF_USDA=18.75
NC_035085.1	67534998	.	T	C	.	.	MAF_INRAE=5.0;MAF_USDA=37.059
NC_035085.1	67535002	.	A	G	.	.	MAF_INRAE=5.0;MAF_USDA=4.167
NC_035085.1	67535009	.	C	T	.	.	MAF_INRAE=44.304;MAF_USDA=45.882
NC_035085.1	67535014	.	A	T	.	.	MAF_USDA=8.824
NC_035085.1	67535016	.	T	C	.	.	MAF_INRAE=49.367;MAF_USDA=42.353
NC_035085.1	67535017	.	G	A	.	.	MAF_USDA=14.583
NC_035085.1	67535038	.	T	C	.	.	MAF_USDA=2.459
NC_035085.1	67535078	.	T	C	.	.	MAF_INRAE=31.579;MAF_USDA=18.75
NC_035085.1	67535089	.	A	G	.	.	MAF_INRAE=28.481;MAF_USDA=38.824
NC_035085.1	67535159	.	C	T	.	.	MAF_USDA=3.529
NC_035085.1	67535160	.	C	T	.	.	MAF_USDA=3.529
NC_035085.1	67535177	.	C	T	.	.	MAF_USDA=8.333
NC_035085.1	67535189	.	C	G	.	.	MAF_INRAE=5.0
NC_035085.1	67535196	.	T	C	.	.	MAF_INRAE=37.975;MAF_USDA=36.471
NC_035085.1	67535208	.	A	G	.	.	MAF_USDA=1.639
NC_035085.1	67535223	.	C	G	.	.	MAF_USDA=13.529
NC_035085.1	67535257	.	T	C	.	.	MAF_USDA=7.059
NC_035085.1	67535264	.	G	A	.	.	MAF_USDA=25.294
NC_035085.1	67535281	.	T	A	.	.	MAF_USDA=3.279
NC_035085.1	67535288	.	A	C	.	.	MAF_INRAE=26.316;MAF_USDA=4.706
NC_035085.1	67535296	.	G	T	.	.	MAF_USDA=8.333
NC_035085.1	67535306	.	G	C	.	.	MAF_USDA=4.098
NC_035085.1	67535323	.	A	T	.	.	MAF_USDA=4.918
NC_035085.1	67535401	.	C	T	.	.	MAF_USDA=10.417
NC_035085.1	67535759	.	T	A	.	.	MAF_USDA=3.279
NC_035085.1	67535767	.	A	C	.	.	MAF_USDA=20.492
NC_035085.1	67535768	.	G	A	.	.	MAF_USDA=1.639
NC_035085.1	67535772	.	C	T	.	.	MAF_USDA=16.667
NC_035085.1	67535793	.	C	T	.	.	MAF_USDA=14.118
NC_035085.1	67535837	.	G	T	.	.	MAF_USDA=11.176
NC_035085.1	67535865	.	T	A	.	.	MAF_INRAE=15.789;MAF_USDA=28.235
NC_035085.1	67535965	.	A	C	.	.	MAF_USDA=1.639
NC_035085.1	67535971	.	C	A	.	.	MAF_INRAE=40.506;MAF_USDA=44.048
NC_035085.1	67535984	.	C	T	.	.	MAF_USDA=16.667
NC_035085.1	67535985	.	A	G	.	.	MAF_INRAE=6.329;MAF_USDA=7.143
NC_035085.1	67536012	.	A	T	.	.	MAF_INRAE=4.167;MAF_USDA=3.529
NC_035085.1	67536033	.	T	A	.	.	MAF_INRAE=20.253;MAF_USDA=14.706
NC_035085.1	67536137	.	C	A	.	.	MAF_USDA=1.667
NC_035085.1	67536151	.	C	T	.	.	MAF_USDA=4.167
NC_035085.1	67536152	.	G	A	.	.	MAF_USDA=2.976
NC_035085.1	67536169	.	T	A	.	.	MAF_USDA=18.75
NC_035085.1	67536174	.	C	A	.	.	MAF_USDA=6.667
NC_035085.1	67536189	.	A	G	.	.	MAF_USDA=1.695
NC_035085.1	67536371	.	A	G	.	.	MAF_USDA=32.353
NC_035085.1	67536395	.	C	T	.	.	MAF_USDA=8.235
NC_035085.1	67536396	.	G	T	.	.	MAF_USDA=31.176
NC_035085.1	67536397	.	T	G	.	.	MAF_USDA=30.588
NC_035085.1	67536580	.	G	A	.	.	MAF_USDA=4.167
NC_035085.1	67536638	.	C	T	.	.	MAF_USDA=9.639
NC_035085.1	67536677	.	A	G	.	.	MAF_USDA=33.333
NC_035085.1	67536750	.	T	G	.	.	MAF_USDA=1.639
NC_035085.1	67536760	.	G	T	.	.	MAF_USDA=1.639
NC_035085.1	67536777	.	G	A	.	.	MAF_USDA=6.557
NC_035085.1	67536799	.	A	G	.	.	MAF_USDA=38.095
NC_035085.1	67536828	.	C	T	.	.	MAF_USDA=27.647
NC_035085.1	67536848	.	C	T	.	.	MAF_INRAE=5.0
NC_035085.1	67536877	.	T	A	.	.	MAF_INRAE=41.772;MAF_USDA=17.059
NC_035085.1	67536893	.	T	C	.	.	MAF_INRAE=48.101;MAF_USDA=37.647
NC_035085.1	67536911	.	C	T	.	.	MAF_INRAE=46.835;MAF_USDA=37.647
NC_035085.1	67536913	.	C	T	.	.	MAF_USDA=5.738
NC_035085.1	67536915	.	C	T	.	.	MAF_INRAE=46.667;MAF_USDA=8.235
NC_035085.1	67536936	.	A	T	.	.	MAF_USDA=7.377
NC_035085.1	67536945	.	G	A	.	.	MAF_INRAE=43.038;MAF_USDA=42.941
NC_035085.1	67536979	.	G	A	.	.	MAF_INRAE=47.468;MAF_USDA=30.0
NC_035085.1	67537001	.	A	C	.	.	MAF_INRAE=46.835;MAF_USDA=30.0
NC_035085.1	67537013	.	G	T	.	.	MAF_USDA=1.639
NC_035085.1	67537020	.	A	C	.	.	MAF_INRAE=41.139;MAF_USDA=43.529
NC_035085.1	67537029	.	A	C	.	.	MAF_INRAE=5.263;MAF_USDA=3.279
NC_035085.1	67537050	.	A	G	.	.	MAF_INRAE=31.579;MAF_USDA=16.667
NC_035085.1	67537093	.	C	A	.	.	MAF_INRAE=46.835;MAF_USDA=25.882
NC_035085.1	67537100	.	G	A	.	.	MAF_INRAE=10.526;MAF_USDA=2.459
NC_035085.1	67537153	.	C	T	.	.	MAF_USDA=14.583
NC_035085.1	67537166	.	C	T	.	.	MAF_USDA=3.529
NC_035085.1	67537204	.	T	C	.	.	MAF_INRAE=5.263;MAF_USDA=3.279
NC_035085.1	67537214	.	G	A	.	.	MAF_USDA=1.639
NC_035085.1	67537215	.	G	C	.	.	MAF_INRAE=5.0
NC_035085.1	67537249	.	A	T	.	.	MAF_USDA=18.75
NC_035085.1	67537250	.	A	T	.	.	MAF_USDA=18.75
NC_035085.1	67537313	.	T	A	.	.	MAF_INRAE=42.105
NC_035085.1	67537321	.	T	G	.	.	MAF_INRAE=42.105;MAF_USDA=35.882
NC_035085.1	67537334	.	G	T	.	.	MAF_INRAE=31.579;MAF_USDA=18.75
NC_035085.1	67537345	.	C	T	.	.	MAF_INRAE=31.579;MAF_USDA=5.882
NC_035085.1	67537354	.	T	G	.	.	MAF_INRAE=10.526;MAF_USDA=6.557
NC_035085.1	67537401	.	C	T	.	.	MAF_INRAE=5.263;MAF_USDA=4.098
NC_035085.1	67537429	.	G	T	.	.	MAF_INRAE=31.579;MAF_USDA=18.75
NC_035085.1	67537480	.	A	C	.	.	MAF_USDA=1.639
NC_035085.1	67537522	.	C	T	.	.	MAF_INRAE=45.833;MAF_USDA=35.294
NC_035085.1	67537540	.	A	C	.	.	MAF_INRAE=5.263;MAF_USDA=5.952
NC_035085.1	67537558	.	T	C	.	.	MAF_INRAE=48.101;MAF_USDA=34.524
NC_035085.1	67537575	.	G	C	.	.	MAF_INRAE=45.0;MAF_USDA=20.833
NC_035085.1	67537578	.	C	T	.	.	MAF_INRAE=45.0;MAF_USDA=39.583
NC_035085.1	67537624	.	C	T	.	.	MAF_USDA=1.639
NC_035085.1	67537626	.	C	A	.	.	MAF_INRAE=5.263;MAF_USDA=5.882
NC_035085.1	67537628	.	C	A	.	.	MAF_INRAE=5.263;MAF_USDA=4.098
NC_035085.1	67537631	.	C	T	.	.	MAF_INRAE=45.0;MAF_USDA=41.176
NC_035085.1	67537644	.	G	A	.	.	MAF_INRAE=31.579;MAF_USDA=18.75
NC_035085.1	67537691	.	A	T	.	.	MAF_INRAE=5.263;MAF_USDA=2.459
NC_035085.1	67537706	.	A	G	.	.	MAF_USDA=1.639
NC_035085.1	67537719	.	A	G	.	.	MAF_USDA=6.557
NC_035085.1	67537724	.	G	A	.	.	MAF_USDA=14.583
NC_035085.1	67537727	.	T	C	.	.	MAF_USDA=18.75
NC_035085.1	67537783	.	G	A	.	.	MAF_USDA=7.627
NC_035085.1	67537880	.	C	T	.	.	MAF_INRAE=5.263
NC_035085.1	67537902	.	G	A	.	.	MAF_USDA=1.667
NC_035085.1	67537909	.	C	T	.	.	MAF_INRAE=5.263;MAF_USDA=1.667
NC_035085.1	67537943	.	T	C	.	.	MAF_INRAE=5.263;MAF_USDA=2.459
NC_035085.1	67537999	.	C	A	.	.	MAF_USDA=3.529
NC_035085.1	67538018	.	C	T	.	.	MAF_USDA=1.639
NC_035085.1	67538110	.	T	G	.	.	MAF_USDA=18.75
NC_035085.1	67538111	.	A	G	.	.	MAF_USDA=2.083
NC_035085.1	67538147	.	T	C	.	.	MAF_USDA=2.083
NC_035085.1	67538208	.	T	A	.	.	MAF_USDA=45.833
NC_035085.1	67538209	.	A	T	.	.	MAF_USDA=2.083
NC_035085.1	67538217	.	A	C	.	.	MAF_INRAE=5.263;MAF_USDA=27.083
NC_035085.1	67538227	.	A	T	.	.	MAF_INRAE=31.579;MAF_USDA=18.75
NC_035085.1	67538238	.	C	T	.	.	MAF_USDA=4.098
NC_035085.1	67538277	.	G	A	.	.	MAF_INRAE=28.947;MAF_USDA=25.833
NC_035085.1	67538279	.	G	A	.	.	MAF_USDA=4.167
NC_035085.1	67538294	.	C	G	.	.	MAF_INRAE=34.211;MAF_USDA=21.429
NC_035085.1	67538301	.	T	G	.	.	MAF_USDA=1.19
NC_035085.1	67538459	.	T	A	.	.	MAF_USDA=32.609
NC_035085.1	67538525	.	A	G	.	.	MAF_USDA=27.083
NC_035085.1	67538553	.	C	T	.	.	MAF_USDA=14.583
NC_035085.1	67538589	.	C	T	.	.	MAF_USDA=2.459
NC_035085.1	67538593	.	C	T	.	.	MAF_USDA=13.934
NC_035085.1	67538635	.	C	A	.	.	MAF_USDA=39.412
NC_035085.1	67538678	.	A	G	.	.	MAF_INRAE=41.667;MAF_USDA=31.765
NC_035085.1	67538694	.	C	T	.	.	MAF_INRAE=48.333;MAF_USDA=41.765
NC_035085.1	67538697	.	C	T	.	.	MAF_INRAE=48.333;MAF_USDA=42.353
NC_035085.1	67538707	.	G	A	.	.	MAF_USDA=1.176
NC_035085.1	67538721	.	G	A	.	.	MAF_USDA=1.639
NC_035085.1	67538722	.	A	G	.	.	MAF_USDA=1.639
NC_035085.1	67538834	.	T	C	.	.	MAF_INRAE=45.0;MAF_USDA=41.765
NC_035085.1	67538839	.	C	T	.	.	MAF_INRAE=45.0;MAF_USDA=38.824
NC_035085.1	67538841	.	A	T	.	.	MAF_INRAE=45.0;MAF_USDA=41.765
NC_035085.1	67538858	.	T	C	.	.	MAF_USDA=18.75
NC_035085.1	67538865	.	A	C	.	.	MAF_INRAE=31.579;MAF_USDA=18.75
NC_035085.1	67538885	.	T	G	.	.	MAF_INRAE=31.579;MAF_USDA=18.75
NC_035085.1	67538895	.	C	T	.	.	MAF_USDA=1.639
NC_035085.1	67538903	.	T	C	.	.	MAF_INRAE=31.579;MAF_USDA=18.75
NC_035085.1	67538904	.	G	A	.	.	MAF_USDA=18.75
NC_035085.1	67538926	.	G	A	.	.	MAF_INRAE=5.263;MAF_USDA=4.918
NC_035085.1	67538974	.	G	A	.	.	MAF_USDA=1.19
NC_035085.1	67538977	.	T	G	.	.	MAF_INRAE=41.139;MAF_USDA=41.667
NC_035085.1	67538999	.	T	A	.	.	MAF_INRAE=9.167;MAF_USDA=3.571
NC_035085.1	67539026	.	G	A	.	.	MAF_INRAE=5.263;MAF_USDA=4.167
NC_035085.1	67539032	.	G	A	.	.	MAF_INRAE=5.263;MAF_USDA=4.167
NC_035085.1	67539044	.	A	T	.	.	MAF_INRAE=5.263
NC_035085.1	67539071	.	C	T	.	.	MAF_INRAE=10.526;MAF_USDA=2.459
NC_035085.1	67539077	.	G	A	.	.	MAF_USDA=5.294
NC_035085.1	67539096	.	T	A	.	.	MAF_INRAE=48.333;MAF_USDA=39.286
NC_035085.1	67539113	.	C	T	.	.	MAF_INRAE=31.579;MAF_USDA=18.75
NC_035085.1	67539116	.	A	T	.	.	MAF_USDA=16.667
NC_035085.1	67539120	.	T	C	.	.	MAF_USDA=1.667
NC_035085.1	67539122	.	T	C	.	.	MAF_INRAE=4.167
NC_035085.1	67539138	.	A	G	.	.	MAF_INRAE=31.646;MAF_USDA=31.548
NC_035085.1	67539140	.	A	T	.	.	MAF_USDA=2.5
NC_035085.1	67539179	.	G	A	.	.	MAF_USDA=1.639
NC_035085.1	67539181	.	C	T	.	.	MAF_USDA=3.279
NC_035085.1	67539195	.	G	T	.	.	MAF_USDA=9.016
NC_035085.1	67539240	.	C	T	.	.	MAF_USDA=16.393
NC_035085.1	67539246	.	G	T	.	.	MAF_USDA=1.639
NC_035085.1	67539267	.	T	C	.	.	MAF_INRAE=46.203;MAF_USDA=39.412
NC_035085.1	67539270	.	C	T	.	.	MAF_USDA=5.738
NC_035085.1	67539280	.	T	C	.	.	MAF_INRAE=5.263;MAF_USDA=6.548
NC_035085.1	67539282	.	T	C	.	.	MAF_INRAE=5.263;MAF_USDA=2.5
NC_035085.1	67539292	.	G	A	.	.	MAF_INRAE=31.579;MAF_USDA=10.417
NC_035085.1	67539306	.	A	G	.	.	MAF_USDA=33.333
NC_035085.1	67539342	.	T	G	.	.	MAF_INRAE=26.316;MAF_USDA=27.083
NC_035085.1	67539343	.	CCACATA	CCACATC	.	.	MAF_USDA=45.833
NC_035085.1	67539349	.	A	C	.	.	MAF_USDA=28.333
NC_035085.1	67539379	.	T	C	.	.	MAF_USDA=5.738
NC_035085.1	67539380	.	T	C	.	.	MAF_USDA=14.583
NC_035085.1	67539388	.	G	A	.	.	MAF_USDA=6.667
NC_035085.1	67539394	.	G	A	.	.	MAF_USDA=7.5
NC_035085.1	67539416	.	C	T	.	.	MAF_INRAE=9.167;MAF_USDA=3.571
NC_035085.1	67539417	.	C	T	.	.	MAF_INRAE=44.304;MAF_USDA=38.095
NC_035085.1	67539440	.	A	T	.	.	MAF_INRAE=26.316;MAF_USDA=40.0
NC_035085.1	67539443	.	G	A	.	.	MAF_USDA=40.588
NC_035085.1	67539447	.	G	A	.	.	MAF_USDA=3.279
NC_035085.1	67539454	.	G	T	.	.	MAF_INRAE=5.263;MAF_USDA=6.471
NC_035085.1	67539455	.	G	T	.	.	MAF_USDA=39.412
NC_035085.1	67539548	.	A	G	.	.	MAF_INRAE=31.579;MAF_USDA=14.583
NC_035085.1	67539552	.	T	C	.	.	MAF_USDA=8.333
NC_035085.1	67539557	.	C	A	.	.	MAF_USDA=11.667
NC_035085.1	67539583	.	C	A	.	.	MAF_INRAE=36.842;MAF_USDA=22.619
NC_035085.1	67539596	.	TTTA	TTTG	.	.	MAF_USDA=4.167
NC_035085.1	67539605	.	A	C	.	.	MAF_INRAE=10.526;MAF_USDA=6.557
NC_035085.1	67539607	.	T	G	.	.	MAF_USDA=32.353
NC_035085.1	67539609	.	T	A	.	.	MAF_USDA=5.294
NC_035085.1	67539616	.	C	A	.	.	MAF_INRAE=15.789;MAF_USDA=32.353
NC_035085.1	67539643	.	G	A	.	.	MAF_INRAE=31.579;MAF_USDA=34.118
NC_035085.1	67539692	.	C	A	.	.	MAF_USDA=3.279
NC_035085.1	67539718	.	C	T	.	.	MAF_USDA=18.033
NC_035085.1	67539719	.	C	A	.	.	MAF_USDA=2.459
NC_035085.1	67539725	.	A	G	.	.	MAF_USDA=10.0
NC_035085.1	67539811	.	A	G	.	.	MAF_USDA=3.279
NC_035085.1	67539815	.	T	C	.	.	MAF_USDA=3.279
NC_035085.1	67539821	.	T	G	.	.	MAF_USDA=3.279
NC_035085.1	67539853	.	G	A	.	.	MAF_INRAE=26.316;MAF_USDA=41.667
NC_035085.1	67539864	.	A	C	.	.	MAF_INRAE=5.263;MAF_USDA=4.167
NC_035085.1	67539865	.	C	G	.	.	MAF_INRAE=5.263;MAF_USDA=8.333
NC_035085.1	67539887	.	A	G	.	.	MAF_INRAE=31.579;MAF_USDA=5.882
NC_035085.1	67539890	.	T	C	.	.	MAF_INRAE=5.263;MAF_USDA=20.588
NC_035085.1	67539917	.	A	T	.	.	MAF_USDA=12.5
NC_035085.1	67539946	.	T	C	.	.	MAF_INRAE=10.526;MAF_USDA=2.459
NC_035085.1	67539974	.	A	T	.	.	MAF_USDA=45.833
NC_035085.1	67539976	.	G	C	.	.	MAF_USDA=36.31
NC_035085.1	67540008	.	T	A	.	.	MAF_USDA=39.024
NC_035085.1	67540012	.	C	A	.	.	MAF_USDA=38.554
NC_035085.1	67540013	.	C	A	.	.	MAF_USDA=1.695
NC_035085.1	67540026	.	A	C	.	.	MAF_USDA=6.627
NC_035085.1	67541657	.	C	A	.	.	MAF_USDA=10.417
NC_035085.1	67542007	.	A	T	.	.	MAF_USDA=4.098
NC_035085.1	67542011	.	C	A	.	.	MAF_USDA=1.639
NC_035085.1	67542014	.	C	A	.	.	MAF_USDA=2.459
NC_035085.1	67542080	.	G	T	.	.	MAF_USDA=14.583
NC_035085.1	67542088	.	G	T	.	.	MAF_USDA=4.167
NC_035085.1	67542141	.	C	T	.	.	MAF_USDA=8.333
NC_035085.1	67542142	.	G	A	.	.	MAF_USDA=5.952
NC_035085.1	67542145	.	C	T	.	.	MAF_USDA=24.405
NC_035085.1	67542156	.	G	A	.	.	MAF_USDA=14.583
NC_035085.1	67542173	.	T	G	.	.	MAF_USDA=19.643
NC_035085.1	67542192	.	C	T	.	.	MAF_USDA=18.75
NC_035085.1	67542211	.	C	T	.	.	MAF_INRAE=26.316;MAF_USDA=28.235
NC_035085.1	67542247	.	C	T	.	.	MAF_INRAE=31.579;MAF_USDA=22.619
NC_035085.1	67542267	.	G	A	.	.	MAF_INRAE=15.789;MAF_USDA=44.643
NC_035085.1	67542268	.	C	G	.	.	MAF_INRAE=31.579;MAF_USDA=19.643
NC_035085.1	67542271	.	T	C	.	.	MAF_USDA=3.333
NC_035085.1	67542284	.	A	C	.	.	MAF_INRAE=36.842;MAF_USDA=37.5
NC_035085.1	67542285	.	A	C	.	.	MAF_USDA=2.083
NC_035085.1	67542292	.	A	T	.	.	MAF_USDA=3.571
NC_035085.1	67542318	.	T	C	.	.	MAF_INRAE=31.579;MAF_USDA=31.548
NC_035085.1	67542323	.	C	T	.	.	MAF_INRAE=31.579;MAF_USDA=25.0
NC_035085.1	67542335	.	A	G	.	.	MAF_INRAE=31.579;MAF_USDA=26.471
NC_035085.1	67542418	.	G	A	.	.	MAF_USDA=1.667
NC_035085.1	67542425	.	A	G	.	.	MAF_USDA=28.824
NC_035085.1	67542430	.	G	A	.	.	MAF_USDA=1.639
NC_035085.1	67542458	.	C	T	.	.	MAF_USDA=7.5
NC_035085.1	67544931	.	C	T	.	.	MAF_USDA=19.565
NC_035085.1	67544934	.	G	T	.	.	MAF_USDA=4.348
NC_035085.1	67544959	.	C	A	.	.	MAF_USDA=15.217
NC_035085.1	67544986	.	C	G	.	.	MAF_USDA=37.349
NC_035085.1	67545013	.	C	A	.	.	MAF_USDA=30.435
NC_035085.1	67545026	.	T	C	.	.	MAF_USDA=13.855
NC_035085.1	67545028	.	A	C	.	.	MAF_USDA=14.458
NC_035085.1	67545029	.	G	A	.	.	MAF_USDA=13.855
NC_035085.1	67545031	.	T	A	.	.	MAF_USDA=19.565
NC_035085.1	67545035	.	T	G	.	.	MAF_USDA=19.565
NC_035085.1	67545065	.	T	G	.	.	MAF_USDA=15.909
NC_035085.1	67545103	.	T	C	.	.	MAF_USDA=4.268
NC_035085.1	67545105	.	G	A	.	.	MAF_USDA=1.667
NC_035085.1	67546990	.	C	T	.	.	MAF_USDA=45.455
NC_035085.1	67547007	.	T	C	.	.	MAF_USDA=30.952
NC_035085.1	67547018	.	G	A	.	.	MAF_USDA=29.545
NC_035085.1	67547039	.	G	A	.	.	MAF_USDA=13.636
NC_035085.1	67547058	.	T	C	.	.	MAF_USDA=13.636
NC_035085.1	67547145	.	A	G	.	.	MAF_USDA=11.364
NC_035085.1	67547163	.	G	T	.	.	MAF_USDA=11.364
NC_035085.1	67547164	.	C	T	.	.	MAF_USDA=11.364
NC_035085.1	67547290	.	G	A	.	.	MAF_USDA=18.293
NC_035085.1	67547305	.	T	G	.	.	MAF_USDA=1.695
NC_035085.1	67547331	.	C	T	.	.	MAF_USDA=2.542
NC_035085.1	67547338	.	GT	GC	.	.	MAF_USDA=34.091
NC_035085.1	67547339	.	T	C	.	.	MAF_USDA=44.068
NC_035085.1	67547387	.	G	A	.	.	MAF_USDA=39.024
NC_035085.1	67547509	.	C	G	.	.	MAF_USDA=31.034
NC_035085.1	67547561	.	A	C	.	.	MAF_USDA=3.333
NC_035085.1	67547576	.	A	C	.	.	MAF_USDA=3.333
NC_035085.1	67547590	.	G	C	.	.	MAF_USDA=2.5
NC_035085.1	67547597	.	A	C	.	.	MAF_USDA=41.667
NC_035085.1	67547602	.	A	C	.	.	MAF_USDA=41.667
NC_035085.1	67547684	.	C	A	.	.	MAF_USDA=18.293
NC_035085.1	67547786	.	C	A	.	.	MAF_USDA=2.5
NC_035085.1	67547814	.	T	A	.	.	MAF_USDA=2.5
NC_035085.1	67547819	.	C	T	.	.	MAF_USDA=3.333
NC_035085.1	67547855	.	T	A	.	.	MAF_USDA=18.902
NC_035085.1	67547912	.	A	G	.	.	MAF_USDA=10.833
NC_035085.1	67547913	.	T	G	.	.	MAF_USDA=10.833
NC_035085.1	67547914	.	A	T	.	.	MAF_USDA=10.833
NC_035085.1	67547919	.	T	A	.	.	MAF_USDA=18.902
NC_035085.1	67547932	.	G	A	.	.	MAF_USDA=21.951
NC_035085.1	67547941	.	A	G	.	.	MAF_USDA=37.195
NC_035085.1	67547955	.	G	A	.	.	MAF_USDA=3.333
NC_035085.1	67547967	.	A	T	.	.	MAF_USDA=20.122
NC_035085.1	67547968	.	T	G	.	.	MAF_USDA=10.833
NC_035085.1	67547973	.	G	A	.	.	MAF_USDA=32.927
NC_035085.1	67547976	.	A	G	.	.	MAF_USDA=6.707
NC_035085.1	67547980	.	C	G	.	.	MAF_USDA=25.61
NC_035085.1	67548087	.	T	C	.	.	MAF_USDA=1.667
NC_035085.1	67548118	.	G	A	.	.	MAF_USDA=10.833
NC_035085.1	67548126	.	T	G	.	.	MAF_USDA=29.012
NC_035085.1	67548165	.	A	T	.	.	MAF_USDA=6.173
NC_035085.1	67548166	.	G	A	.	.	MAF_USDA=22.222
NC_035085.1	67548184	.	T	C	.	.	MAF_USDA=16.667
NC_035085.1	67549423	.	C	T	.	.	MAF_USDA=14.118
NC_035085.1	67549424	.	T	A	.	.	MAF_USDA=1.639
NC_035085.1	67549429	.	T	A	.	.	MAF_USDA=10.588
NC_035085.1	67549445	.	G	T	.	.	MAF_USDA=44.706
NC_035085.1	67549452	.	G	T	.	.	MAF_USDA=23.529
NC_035085.1	67549458	.	G	T	.	.	MAF_USDA=1.639
NC_035085.1	67549460	.	A	T	.	.	MAF_USDA=1.639
NC_035085.1	67549531	.	G	T	.	.	MAF_USDA=7.377
NC_035085.1	67549532	.	A	C	.	.	MAF_INRAE=8.228;MAF_USDA=25.882
NC_035085.1	67549534	.	T	G	.	.	MAF_USDA=1.639
NC_035085.1	67549545	.	C	T	.	.	MAF_USDA=1.639
NC_035085.1	67549590	.	C	A	.	.	MAF_USDA=2.459
NC_035085.1	67549766	.	T	A	.	.	MAF_INRAE=31.579;MAF_USDA=10.417
NC_035085.1	67549775	.	A	C	.	.	MAF_USDA=1.639
NC_035085.1	67549843	.	C	G	.	.	MAF_INRAE=10.526;MAF_USDA=7.647
NC_035085.1	67549844	.	A	G	.	.	MAF_INRAE=33.544;MAF_USDA=5.294
NC_035085.1	67550013	.	G	C	.	.	MAF_USDA=1.639
NC_035085.1	67550084	.	C	A	.	.	MAF_INRAE=34.177;MAF_USDA=49.412
NC_035085.1	67550095	.	G	C	.	.	MAF_USDA=1.639
NC_035085.1	67550157	.	G	A	.	.	MAF_USDA=1.639
NC_035085.1	67550173	.	T	G	.	.	MAF_INRAE=37.975;MAF_USDA=41.765
NC_035085.1	67550203	.	T	C	.	.	MAF_USDA=1.639
NC_035085.1	67550333	.	C	T	.	.	MAF_INRAE=10.127;MAF_USDA=4.706
NC_035085.1	67550386	.	A	T	.	.	MAF_INRAE=40.506;MAF_USDA=38.235
NC_035085.1	67550454	.	C	A	.	.	MAF_USDA=1.639
NC_035085.1	67550485	.	G	T	.	.	MAF_USDA=12.941
NC_035085.1	67550508	.	T	G	.	.	MAF_USDA=35.882
NC_035085.1	67550536	.	A	C	.	.	MAF_USDA=1.639
NC_035085.1	67550538	.	A	C	.	.	MAF_USDA=1.639
NC_035085.1	67550540	.	C	T	.	.	MAF_USDA=1.639
NC_035085.1	67550552	.	A	C	.	.	MAF_USDA=1.639
NC_035085.1	67550562	.	C	T	.	.	MAF_INRAE=10.526;MAF_USDA=5.882
NC_035085.1	67550578	.	T	C	.	.	MAF_USDA=4.098
NC_035085.1	67550586	.	G	A	.	.	MAF_USDA=35.417
NC_035085.1	67550615	.	C	T	.	.	MAF_USDA=6.25
NC_035085.1	67550623	.	T	C	.	.	MAF_USDA=10.0
NC_035085.1	67550627	.	C	A	.	.	MAF_USDA=11.176
NC_035085.1	67550631	.	G	A	.	.	MAF_USDA=17.059
NC_035085.1	67550651	.	A	T	.	.	MAF_USDA=14.706
NC_035085.1	67550653	.	C	G	.	.	MAF_USDA=4.098
NC_035085.1	67550660	.	C	T	.	.	MAF_USDA=4.167
NC_035085.1	67550661	.	G	A	.	.	MAF_USDA=1.639
NC_035085.1	67550668	.	T	C	.	.	MAF_USDA=10.588
NC_035085.1	67550676	.	A	G	.	.	MAF_USDA=12.5
NC_035085.1	67550687	.	A	C	.	.	MAF_USDA=34.706
NC_035085.1	67550696	.	A	T	.	.	MAF_USDA=8.235
NC_035085.1	67550698	.	C	G	.	.	MAF_USDA=1.639
NC_035085.1	67550705	.	C	T	.	.	MAF_INRAE=26.316;MAF_USDA=14.583
NC_035085.1	67550723	.	C	A	.	.	MAF_USDA=13.529
NC_035085.1	67550774	.	G	A	.	.	MAF_USDA=20.588
NC_035085.1	67550804	.	A	G	.	.	MAF_USDA=10.656
NC_035085.1	67550861	.	G	A	.	.	MAF_USDA=31.176
NC_035085.1	67550895	.	C	T	.	.	MAF_INRAE=4.167;MAF_USDA=4.118
NC_035085.1	67555903	.	T	A	.	.	MAF_USDA=8.824
NC_035085.1	67555910	.	C	A	.	.	MAF_USDA=20.0
NC_035085.1	67555985	.	G	T	.	.	MAF_USDA=1.639
NC_035085.1	67556034	.	T	C	.	.	MAF_INRAE=32.911;MAF_USDA=8.824
NC_035085.1	67556088	.	A	C	.	.	MAF_INRAE=33.544;MAF_USDA=8.824
NC_035085.1	67556092	.	C	T	.	.	MAF_INRAE=16.667;MAF_USDA=8.824
NC_035085.1	67556290	.	G	A	.	.	MAF_USDA=2.459
NC_035085.1	67556302	.	G	A	.	.	MAF_INRAE=3.333;MAF_USDA=4.167
NC_035085.1	67556303	.	G	T	.	.	MAF_INRAE=3.333
NC_035085.1	67556336	.	T	C	.	.	MAF_INRAE=41.139;MAF_USDA=24.118
NC_035085.1	67556380	.	C	T	.	.	MAF_INRAE=4.167;MAF_USDA=4.118
NC_035085.1	67556514	.	G	T	.	.	MAF_INRAE=16.667;MAF_USDA=10.588
NC_035085.1	67556547	.	G	A	.	.	MAF_USDA=4.098
NC_035085.1	67556571	.	A	T	.	.	MAF_INRAE=10.526;MAF_USDA=12.941
NC_035085.1	67556575	.	A	T	.	.	MAF_USDA=9.412
NC_035085.1	67556588	.	T	G	.	.	MAF_USDA=17.5
NC_035085.1	67556591	.	C	T	.	.	MAF_USDA=9.524
NC_035085.1	67556626	.	A	G	.	.	MAF_USDA=22.917
NC_035085.1	67556634	.	G	A	.	.	MAF_USDA=35.417
NC_035085.1	67556681	.	C	T	.	.	MAF_USDA=4.918
NC_035085.1	67556732	.	A	T	.	.	MAF_USDA=13.934
NC_035085.1	67556760	.	T	C	.	.	MAF_USDA=32.941
NC_035085.1	67556791	.	G	T	.	.	MAF_USDA=2.083
NC_035085.1	67556834	.	G	T	.	.	MAF_INRAE=30.38;MAF_USDA=14.583
NC_035085.1	67556889	.	C	G	.	.	MAF_INRAE=10.526;MAF_USDA=7.059
NC_035085.1	67556915	.	A	T	.	.	MAF_USDA=2.459
NC_035085.1	67556918	.	G	A	.	.	MAF_USDA=2.459
NC_035085.1	67556981	.	C	T	.	.	MAF_INRAE=29.747;MAF_USDA=21.765
NC_035085.1	67557032	.	T	A	.	.	MAF_INRAE=29.747;MAF_USDA=21.765
NC_035085.1	67557144	.	T	C	.	.	MAF_INRAE=47.468;MAF_USDA=24.59
NC_035085.1	67557147	.	C	A	.	.	MAF_INRAE=43.333;MAF_USDA=13.934
NC_035085.1	67557153	.	C	A	.	.	MAF_INRAE=14.167;MAF_USDA=10.588
NC_035085.1	67557154	.	C	A	.	.	MAF_INRAE=14.167;MAF_USDA=10.588
NC_035085.1	67557156	.	C	T	.	.	MAF_USDA=12.295
NC_035085.1	67557157	.	C	A	.	.	MAF_INRAE=36.842;MAF_USDA=22.353
NC_035085.1	67557160	.	C	A	.	.	MAF_INRAE=10.526;MAF_USDA=4.118
NC_035085.1	67557194	.	C	A	.	.	MAF_USDA=3.279
NC_035085.1	67557207	.	T	C	.	.	MAF_INRAE=14.167;MAF_USDA=11.176
NC_035085.1	67557296	.	A	G	.	.	MAF_USDA=9.412
NC_035085.1	67557321	.	A	T	.	.	MAF_USDA=1.639
NC_035085.1	67557371	.	G	A	.	.	MAF_USDA=2.459
NC_035085.1	67557402	.	T	G	.	.	MAF_USDA=24.59
NC_035085.1	67557403	.	G	A	.	.	MAF_USDA=5.738
NC_035085.1	67557536	.	C	A	.	.	MAF_USDA=4.167
NC_035085.1	67557542	.	C	G	.	.	MAF_INRAE=30.38;MAF_USDA=14.583
NC_035085.1	67557651	.	A	G	.	.	MAF_USDA=10.0
NC_035085.1	67557680	.	T	A	.	.	MAF_USDA=13.934
NC_035085.1	67557722	.	C	T	.	.	MAF_USDA=2.459
NC_035085.1	67557743	.	G	A	.	.	MAF_USDA=34.118
NC_035085.1	67557759	.	G	A	.	.	MAF_USDA=12.353
NC_035085.1	67557781	.	T	A	.	.	MAF_USDA=4.706
NC_035085.1	67557800	.	G	A	.	.	MAF_USDA=3.279
NC_035085.1	67557817	.	C	T	.	.	MAF_USDA=3.279
NC_035085.1	67557821	.	G	C	.	.	MAF_USDA=4.706
NC_035085.1	67557829	.	A	T	.	.	MAF_INRAE=10.526;MAF_USDA=30.588
NC_035085.1	67557834	.	G	A	.	.	MAF_USDA=19.412
NC_035085.1	67557849	.	T	C	.	.	MAF_INRAE=26.316;MAF_USDA=30.588
NC_035085.1	67557850	.	G	A	.	.	MAF_USDA=20.833
NC_035085.1	67557870	.	T	C	.	.	MAF_INRAE=15.823;MAF_USDA=14.706
NC_035085.1	67557877	.	G	A	.	.	MAF_USDA=1.639
NC_035085.1	67557900	.	A	C	.	.	MAF_INRAE=15.789;MAF_USDA=25.0
NC_035085.1	67557902	.	C	A	.	.	MAF_USDA=32.927
NC_035085.1	67557941	.	T	C	.	.	MAF_USDA=3.279
NC_035085.1	67557946	.	A	C	.	.	MAF_INRAE=15.789;MAF_USDA=35.294
NC_035085.1	67557947	.	C	T	.	.	MAF_USDA=32.353
NC_035085.1	67557948	.	T	C	.	.	MAF_USDA=3.279
NC_035085.1	67557955	.	C	T	.	.	MAF_USDA=50.0
NC_035085.1	67557963	.	C	G	.	.	MAF_INRAE=15.789;MAF_USDA=27.083
NC_035085.1	67558009	.	G	T	.	.	MAF_USDA=18.75
NC_035085.1	67558046	.	G	T	.	.	MAF_USDA=16.667
NC_035085.1	67558065	.	A	T	.	.	MAF_USDA=37.5
NC_035085.1	67558087	.	G	A	.	.	MAF_USDA=12.5
NC_035085.1	67558104	.	A	C	.	.	MAF_USDA=3.39
NC_035085.1	67558121	.	A	T	.	.	MAF_USDA=8.434
NC_035085.1	67558125	.	C	G	.	.	MAF_USDA=3.614
NC_035085.1	67558202	.	A	C	.	.	MAF_USDA=41.667
NC_035085.1	67558337	.	G	T	.	.	MAF_USDA=16.667
NC_035085.1	67558408	.	A	T	.	.	MAF_USDA=33.333
NC_035085.1	67558702	.	A	T	.	.	MAF_USDA=35.417
NC_035085.1	67558717	.	C	T	.	.	MAF_USDA=25.0
NC_035085.1	67558727	.	T	G	.	.	MAF_USDA=31.25
NC_035085.1	67558740	.	C	T	.	.	MAF_USDA=35.417
NC_035085.1	67558744	.	T	A	.	.	MAF_USDA=11.176
NC_035085.1	67558751	.	C	A	.	.	MAF_USDA=23.529
NC_035085.1	67558753	.	A	G	.	.	MAF_USDA=2.459
NC_035085.1	67558754	.	G	T	.	.	MAF_USDA=12.353
NC_035085.1	67558766	.	G	T	.	.	MAF_USDA=22.917
NC_035085.1	67558770	.	G	T	.	.	MAF_USDA=12.353
NC_035085.1	67558774	.	CTAT	CTAG	.	.	MAF_USDA=50.0
NC_035085.1	67558780	.	G	T	.	.	MAF_USDA=4.118
NC_035085.1	67558792	.	G	A	.	.	MAF_USDA=27.083
NC_035085.1	67558822	.	C	T	.	.	MAF_USDA=4.167
NC_035085.1	67558847	.	G	A	.	.	MAF_INRAE=3.333;MAF_USDA=9.524
NC_035085.1	67558852	.	A	C,T	.	.	MAF_INRAE=26.316;MAF_USDA=3.279
NC_035085.1	67558877	.	C	T	.	.	MAF_INRAE=3.333;MAF_USDA=8.235
NC_035085.1	67558914	.	T	A	.	.	MAF_INRAE=16.456;MAF_USDA=25.882
NC_035085.1	67558938	.	C	A	.	.	MAF_INRAE=45.57;MAF_USDA=39.412
NC_035085.1	67558943	.	C	T	.	.	MAF_USDA=5.738
NC_035085.1	67558964	.	A	G	.	.	MAF_USDA=1.639
NC_035085.1	67558984	.	C	T	.	.	MAF_INRAE=7.5;MAF_USDA=7.647
NC_035085.1	67558991	.	G	C	.	.	MAF_INRAE=36.842
NC_035085.1	67559015	.	T	G	.	.	MAF_INRAE=43.038;MAF_USDA=21.176
NC_035085.1	67559017	.	A	G	.	.	MAF_INRAE=13.924
NC_035085.1	67559020	.	C	T	.	.	MAF_INRAE=42.405;MAF_USDA=21.765
NC_035085.1	67559064	.	G	C	.	.	MAF_INRAE=17.089;MAF_USDA=11.765
NC_035085.1	67559070	.	A	T	.	.	MAF_USDA=2.083
NC_035085.1	67559093	.	A	T	.	.	MAF_INRAE=5.263
NC_035085.1	67559131	.	A	T	.	.	MAF_INRAE=4.167;MAF_USDA=4.118
NC_035085.1	67559134	.	G	T	.	.	MAF_INRAE=4.167;MAF_USDA=4.118
NC_035085.1	67559165	.	C	T	.	.	MAF_INRAE=4.167;MAF_USDA=5.294
NC_035085.1	67559219	.	G	T	.	.	MAF_INRAE=3.333;MAF_USDA=4.706
NC_035085.1	67559224	.	T	G	.	.	MAF_INRAE=17.722;MAF_USDA=11.176
NC_035085.1	67559257	.	A	T	.	.	MAF_INRAE=16.667;MAF_USDA=12.353
NC_035085.1	67559283	.	G	A	.	.	MAF_USDA=2.353
NC_035085.1	67559382	.	C	G	.	.	MAF_INRAE=15.823;MAF_USDA=11.765
NC_035085.1	67559384	.	C	A	.	.	MAF_INRAE=5.0;MAF_USDA=4.706
NC_035085.1	67559406	.	C	T	.	.	MAF_INRAE=10.526;MAF_USDA=12.353
NC_035085.1	67559463	.	C	T	.	.	MAF_INRAE=4.167;MAF_USDA=8.333
NC_035085.1	67559550	.	C	T	.	.	MAF_USDA=5.294
NC_035085.1	67559594	.	T	G	.	.	MAF_USDA=27.976
NC_035085.1	67559597	.	G	A	.	.	MAF_USDA=16.071
NC_035085.1	67559623	.	C	T	.	.	MAF_USDA=5.357
NC_035085.1	67559644	.	C	T	.	.	MAF_USDA=4.762
NC_035085.1	67559648	.	G	A	.	.	MAF_USDA=2.5
NC_035085.1	67559653	.	C	T	.	.	MAF_INRAE=15.789;MAF_USDA=10.417
NC_035085.1	67559654	.	G	T	.	.	MAF_USDA=20.833
NC_035085.1	67559660	.	A	T	.	.	MAF_USDA=18.75
NC_035085.1	67559695	.	C	T	.	.	MAF_USDA=3.279
NC_035085.1	67559697	.	C	A	.	.	MAF_USDA=10.0
NC_035085.1	67559699	.	A	G	.	.	MAF_USDA=7.377
NC_035085.1	67559704	.	C	A	.	.	MAF_USDA=3.279
NC_035085.1	67564466	.	T	C	.	.	MAF_USDA=25.882
NC_035085.1	67564484	.	C	A	.	.	MAF_USDA=13.115
NC_035085.1	67564523	.	C	T	.	.	MAF_INRAE=10.526;MAF_USDA=37.647
NC_035085.1	67564528	.	T	G	.	.	MAF_INRAE=10.526;MAF_USDA=38.824
NC_035085.1	67564536	.	C	G	.	.	MAF_INRAE=10.526;MAF_USDA=33.529
NC_035085.1	67564585	.	C	T	.	.	MAF_USDA=4.762
NC_035085.1	67564678	.	T	G	.	.	MAF_INRAE=3.333;MAF_USDA=4.706
NC_035085.1	67564714	.	T	G	.	.	MAF_USDA=8.333
NC_035085.1	67564715	.	C	A	.	.	MAF_USDA=8.333
NC_035085.1	67564725	.	A	C	.	.	MAF_USDA=1.639
NC_035085.1	67564727	.	C	A	.	.	MAF_USDA=8.197
NC_035085.1	67564729	.	T	A	.	.	MAF_USDA=1.639
NC_035085.1	67564767	.	A	G	.	.	MAF_USDA=4.706
NC_035085.1	67564807	.	G	C	.	.	MAF_USDA=20.833
NC_035085.1	67564808	.	G	T	.	.	MAF_USDA=46.988
NC_035085.1	67564817	.	A	C	.	.	MAF_USDA=10.417
NC_035085.1	67564823	.	G	A	.	.	MAF_USDA=43.478
NC_035085.1	67564865	.	A	T	.	.	MAF_USDA=25.0
NC_035085.1	67564870	.	T	C	.	.	MAF_USDA=22.917
NC_035085.1	67564883	.	C	A	.	.	MAF_USDA=25.0
NC_035085.1	67564887	.	C	T	.	.	MAF_USDA=22.917
NC_035085.1	67564984	.	G	A	.	.	MAF_INRAE=10.526
NC_035085.1	67565017	.	A	G	.	.	MAF_USDA=44.118
NC_035085.1	67565018	.	G	C	.	.	MAF_USDA=44.118
NC_035085.1	67565031	.	T	G	.	.	MAF_USDA=18.824
NC_035085.1	67565041	.	C	G	.	.	MAF_USDA=1.639
NC_035085.1	67565042	.	C	A	.	.	MAF_USDA=1.639
NC_035085.1	67565058	.	C	G	.	.	MAF_USDA=11.765
NC_035085.1	67565079	.	G	T	.	.	MAF_USDA=8.824
NC_035085.1	67565125	.	G	T	.	.	MAF_USDA=10.119
NC_035085.1	67565163	.	C	A	.	.	MAF_USDA=3.333
NC_035085.1	67565173	.	C	T	.	.	MAF_USDA=4.762
NC_035085.1	67565195	.	A	T	.	.	MAF_USDA=22.353
NC_035085.1	67565223	.	T	A	.	.	MAF_USDA=22.941
NC_035085.1	67565233	.	T	A	.	.	MAF_USDA=9.412
NC_035085.1	67565252	.	A	C	.	.	MAF_INRAE=4.167;MAF_USDA=4.167
NC_035085.1	67565275	.	G	T	.	.	MAF_INRAE=10.526;MAF_USDA=15.476
NC_035085.1	67565279	.	G	A	.	.	MAF_USDA=1.639
NC_035085.1	67565285	.	C	T	.	.	MAF_USDA=25.882
NC_035085.1	67565325	.	G	A	.	.	MAF_USDA=24.118
NC_035085.1	67565367	.	G	C	.	.	MAF_USDA=1.765
NC_035085.1	67565369	.	A	T	.	.	MAF_USDA=45.294
NC_035085.1	67565376	.	T	A	.	.	MAF_USDA=42.941
NC_035085.1	67565379	.	T	G	.	.	MAF_USDA=45.294
NC_035085.1	67565397	.	G	A	.	.	MAF_USDA=32.353
NC_035085.1	67565431	.	T	G	.	.	MAF_INRAE=31.013;MAF_USDA=34.118
NC_035085.1	67565477	.	C	T	.	.	MAF_INRAE=22.152;MAF_USDA=24.118
NC_035085.1	67565484	.	G	T	.	.	MAF_INRAE=17.089;MAF_USDA=11.176
NC_035085.1	67565493	.	A	T	.	.	MAF_INRAE=31.646;MAF_USDA=41.765
NC_035085.1	67565494	.	A	C	.	.	MAF_INRAE=20.0;MAF_USDA=36.471
NC_035085.1	67565495	.	A	T	.	.	MAF_INRAE=5.263;MAF_USDA=4.118
NC_035085.1	67565496	.	T	A	.	.	MAF_INRAE=31.579;MAF_USDA=12.5
NC_035085.1	67565497	.	T	A	.	.	MAF_USDA=3.529
NC_035085.1	67565498	.	T	G	.	.	MAF_USDA=1.639
NC_035085.1	67565504	.	A	G	.	.	MAF_INRAE=5.833;MAF_USDA=4.706
NC_035085.1	67565525	.	A	C	.	.	MAF_USDA=1.765
NC_035085.1	67565534	.	G	T	.	.	MAF_INRAE=18.354;MAF_USDA=12.5
NC_035085.1	67565535	.	C	G	.	.	MAF_INRAE=19.167;MAF_USDA=12.5
NC_035085.1	67565544	.	C	T	.	.	MAF_INRAE=10.526;MAF_USDA=5.833
NC_035085.1	67565562	.	C	T	.	.	MAF_USDA=3.279
NC_035085.1	67565569	.	G	C	.	.	MAF_USDA=4.706
NC_035085.1	67565608	.	A	G	.	.	MAF_INRAE=10.526;MAF_USDA=17.647
NC_035085.1	67565617	.	G	A	.	.	MAF_INRAE=42.105;MAF_USDA=34.118
NC_035085.1	67565622	.	T	G	.	.	MAF_USDA=20.588
NC_035085.1	67565641	.	A	C	.	.	MAF_INRAE=15.789;MAF_USDA=18.824
NC_035085.1	67565651	.	C	T	.	.	MAF_USDA=9.412
NC_035085.1	67565664	.	C	A	.	.	MAF_INRAE=5.263
NC_035085.1	67565692	.	T	A	.	.	MAF_INRAE=10.526;MAF_USDA=2.459
NC_035085.1	67565726	.	T	A	.	.	MAF_USDA=49.412
NC_035085.1	67565730	.	G	A	.	.	MAF_USDA=50.0
NC_035085.1	67565747	.	T	C	.	.	MAF_USDA=20.833
NC_035085.1	67565752	.	G	C	.	.	MAF_USDA=20.833
NC_035085.1	67565753	.	C	A	.	.	MAF_USDA=20.833
NC_035085.1	67565754	.	C	A	.	.	MAF_USDA=20.833
NC_035085.1	67565757	.	A	C	.	.	MAF_USDA=3.39
NC_035085.1	67565775	.	T	C	.	.	MAF_USDA=7.738
NC_035085.1	67565783	.	A	G	.	.	MAF_USDA=42.857
NC_035085.1	67565787	.	T	C	.	.	MAF_USDA=39.759
NC_035085.1	67565806	.	C	T	.	.	MAF_USDA=14.583
NC_035085.1	67565819	.	T	A	.	.	MAF_USDA=36.957
NC_035085.1	67565820	.	A	G	.	.	MAF_USDA=28.261
NC_035085.1	67565874	.	G	A	.	.	MAF_INRAE=31.579;MAF_USDA=27.083
NC_035085.1	67565886	.	A	T	.	.	MAF_USDA=27.083
NC_035085.1	67565934	.	A	C	.	.	MAF_INRAE=42.105;MAF_USDA=45.833
NC_035085.1	67565977	.	C	T	.	.	MAF_USDA=8.434
NC_035085.1	67565995	.	C	T	.	.	MAF_USDA=31.176
NC_035085.1	67566016	.	A	G	.	.	MAF_INRAE=5.263;MAF_USDA=11.765
NC_035085.1	67566017	.	C	A	.	.	MAF_USDA=1.639
NC_035085.1	67566022	.	A	C	.	.	MAF_USDA=4.098
NC_035085.1	67566117	.	T	G	.	.	MAF_INRAE=10.526;MAF_USDA=11.765
NC_035085.1	67566181	.	C	A	.	.	MAF_INRAE=10.526;MAF_USDA=9.412
NC_035085.1	67566220	.	T	A	.	.	MAF_USDA=3.333
NC_035085.1	67566242	.	A	G	.	.	MAF_USDA=41.667
NC_035085.1	67566248	.	C	T	.	.	MAF_USDA=7.738
NC_035085.1	67566250	.	C	T	.	.	MAF_USDA=38.69
NC_035085.1	67566254	.	T	C	.	.	MAF_USDA=42.262
NC_035085.1	67566260	.	G	A	.	.	MAF_USDA=43.75
NC_035085.1	67566267	.	C	T	.	.	MAF_INRAE=15.789;MAF_USDA=12.5
NC_035085.1	67566268	.	A	C	.	.	MAF_INRAE=10.526
NC_035085.1	67569018	.	C	T	.	.	MAF_INRAE=7.895
NC_035085.1	67569030	.	C	T	.	.	MAF_INRAE=13.158
NC_035085.1	67569116	.	A	C	.	.	MAF_INRAE=7.895
NC_035085.1	67569747	.	C	A	.	.	MAF_USDA=12.5
NC_035085.1	67569772	.	G	T	.	.	MAF_USDA=3.571
NC_035085.1	67569807	.	A	C	.	.	MAF_USDA=10.417
NC_035085.1	67569808	.	G	T	.	.	MAF_USDA=6.25
NC_035085.1	67569823	.	G	C	.	.	MAF_USDA=20.833
NC_035085.1	67569847	.	G	T	.	.	MAF_USDA=43.478
NC_035085.1	67571841	.	T	C	.	.	MAF_USDA=49.412
NC_035085.1	67571845	.	A	G	.	.	MAF_USDA=44.118
NC_035085.1	67571853	.	A	C	.	.	MAF_USDA=4.098
NC_035085.1	67571857	.	T	G	.	.	MAF_USDA=48.235
NC_035085.1	67571922	.	T	C	.	.	MAF_USDA=1.639
NC_035085.1	67571923	.	G	T	.	.	MAF_USDA=1.639
NC_035085.1	67571928	.	T	C	.	.	MAF_INRAE=6.667
NC_035085.1	67571971	.	A	C	.	.	MAF_USDA=1.639
NC_035085.1	67572012	.	C	T	.	.	MAF_INRAE=18.987;MAF_USDA=20.0
NC_035085.1	67572022	.	G	A	.	.	MAF_INRAE=25.949;MAF_USDA=33.529
NC_035085.1	67572039	.	C	A	.	.	MAF_INRAE=25.949;MAF_USDA=33.529
NC_035085.1	67572040	.	C	T	.	.	MAF_USDA=4.706
NC_035085.1	67572052	.	T	G	.	.	MAF_USDA=35.417
NC_035085.1	67572105	.	C	T	.	.	MAF_INRAE=6.962;MAF_USDA=11.176
NC_035085.1	67572120	.	C	A	.	.	MAF_INRAE=5.263
NC_035085.1	67572210	.	A	G	.	.	MAF_INRAE=22.785;MAF_USDA=35.294
NC_035085.1	67572216	.	A	T	.	.	MAF_INRAE=3.333;MAF_USDA=5.294
NC_035085.1	67572246	.	A	T	.	.	MAF_INRAE=15.823;MAF_USDA=45.294
NC_035085.1	67572374	.	A	G	.	.	MAF_INRAE=6.962;MAF_USDA=11.765
NC_035085.1	67572376	.	G	A	.	.	MAF_USDA=3.279
NC_035085.1	67572384	.	C	G	.	.	MAF_INRAE=25.316;MAF_USDA=34.118
NC_035085.1	67572388	.	T	A	.	.	MAF_INRAE=6.962;MAF_USDA=10.588
NC_035085.1	67572418	.	G	T	.	.	MAF_USDA=3.279
NC_035085.1	67572470	.	A	G	.	.	MAF_INRAE=18.354;MAF_USDA=43.529
NC_035085.1	67572516	.	C	T	.	.	MAF_INRAE=18.354;MAF_USDA=45.294
NC_035085.1	67572518	.	G	T	.	.	MAF_INRAE=9.167;MAF_USDA=44.706
NC_035085.1	67572548	.	A	G	.	.	MAF_INRAE=18.354;MAF_USDA=43.529
NC_035085.1	67572576	.	C	A	.	.	MAF_INRAE=4.167;MAF_USDA=4.706
NC_035085.1	67572577	.	T	G	.	.	MAF_INRAE=18.354;MAF_USDA=42.941
NC_035085.1	67572669	.	G	A	.	.	MAF_INRAE=18.354;MAF_USDA=43.529
NC_035085.1	67572680	.	C	T	.	.	MAF_INRAE=18.354;MAF_USDA=42.941
NC_035085.1	67572683	.	G	A	.	.	MAF_INRAE=9.167;MAF_USDA=42.941
NC_035085.1	67572715	.	T	C	.	.	MAF_INRAE=18.354;MAF_USDA=44.118
NC_035085.1	67572729	.	A	T	.	.	MAF_INRAE=18.354;MAF_USDA=43.529
NC_035085.1	67572746	.	T	G	.	.	MAF_INRAE=31.013;MAF_USDA=8.235
NC_035085.1	67572756	.	A	G	.	.	MAF_INRAE=18.987;MAF_USDA=43.529
NC_035085.1	67572781	.	C	T	.	.	MAF_INRAE=4.167;MAF_USDA=4.706
NC_035085.1	67572786	.	A	C	.	.	MAF_INRAE=18.354;MAF_USDA=44.706
NC_035085.1	67572795	.	C	A	.	.	MAF_INRAE=4.167;MAF_USDA=4.706
NC_035085.1	67572870	.	T	A	.	.	MAF_INRAE=18.354;MAF_USDA=45.882
NC_035085.1	67572879	.	A	C	.	.	MAF_INRAE=15.789
NC_035085.1	67572894	.	G	A	.	.	MAF_INRAE=18.354;MAF_USDA=45.882
NC_035085.1	67572924	.	A	C	.	.	MAF_INRAE=5.263;MAF_USDA=17.647
NC_035085.1	67572938	.	T	A	.	.	MAF_INRAE=18.354;MAF_USDA=45.882
NC_035085.1	67572942	.	T	C	.	.	MAF_USDA=2.353
NC_035085.1	67572974	.	G	C	.	.	MAF_INRAE=10.526;MAF_USDA=21.765
NC_035085.1	67573042	.	A	C	.	.	MAF_INRAE=7.5;MAF_USDA=8.235
NC_035085.1	67573076	.	G	A	.	.	MAF_USDA=3.279
NC_035085.1	67573101	.	T	C	.	.	MAF_INRAE=5.063;MAF_USDA=4.118
NC_035085.1	67573128	.	T	C	.	.	MAF_USDA=10.656
NC_035085.1	67573133	.	C	T	.	.	MAF_USDA=2.459
NC_035085.1	67573134	.	C	G	.	.	MAF_INRAE=4.43;MAF_USDA=4.118
NC_035085.1	67573180	.	T	G	.	.	MAF_USDA=6.471
NC_035085.1	67573220	.	A	G	.	.	MAF_USDA=9.412
NC_035085.1	67573267	.	T	A	.	.	MAF_USDA=5.882
NC_035085.1	67573268	.	C	A	.	.	MAF_USDA=5.294
NC_035085.1	67573275	.	C	A	.	.	MAF_USDA=28.824
NC_035085.1	67573282	.	C	T	.	.	MAF_USDA=5.294
NC_035085.1	67573287	.	C	A	.	.	MAF_USDA=5.294
NC_035085.1	67573292	.	T	C	.	.	MAF_USDA=5.294
NC_035085.1	67573297	.	C	A	.	.	MAF_USDA=5.294
NC_035085.1	67573300	.	G	C	.	.	MAF_USDA=5.294
NC_035085.1	67573303	.	G	T	.	.	MAF_USDA=5.294
NC_035085.1	67573310	.	C	T	.	.	MAF_USDA=27.059
NC_035085.1	67573311	.	G	A	.	.	MAF_USDA=4.706
NC_035085.1	67573314	.	G	A	.	.	MAF_USDA=6.471
NC_035085.1	67573323	.	G	C	.	.	MAF_USDA=43.75
NC_035085.1	67573332	.	G	A	.	.	MAF_USDA=8.235
NC_035085.1	67573334	.	A	G	.	.	MAF_USDA=39.583
NC_035085.1	67573395	.	C	A	.	.	MAF_USDA=1.639
NC_035085.1	67573436	.	G	A	.	.	MAF_USDA=23.214
NC_035085.1	67573439	.	T	A	.	.	MAF_USDA=22.619
NC_035085.1	67573467	.	G	C	.	.	MAF_USDA=34.783
NC_035085.1	67573485	.	T	C	.	.	MAF_USDA=25.301
NC_035085.1	67573527	.	T	G	.	.	MAF_USDA=4.918
NC_035085.1	67573559	.	C	T	.	.	MAF_INRAE=35.0;MAF_USDA=11.765
NC_035085.1	67573582	.	C	T	.	.	MAF_INRAE=5.0;MAF_USDA=4.706
NC_035085.1	67573590	.	A	G	.	.	MAF_INRAE=32.911;MAF_USDA=10.588
NC_035085.1	67573599	.	T	A	.	.	MAF_INRAE=5.0;MAF_USDA=5.882
NC_035085.1	67573633	.	T	C	.	.	MAF_INRAE=32.911;MAF_USDA=10.588
NC_035085.1	67573634	.	A	G	.	.	MAF_INRAE=35.0;MAF_USDA=10.0
NC_035085.1	67573709	.	C	T	.	.	MAF_INRAE=5.263
NC_035085.1	67573711	.	A	T	.	.	MAF_INRAE=13.924
NC_035085.1	67573735	.	A	G	.	.	MAF_INRAE=33.544;MAF_USDA=10.0
NC_035085.1	67573807	.	G	A	.	.	MAF_INRAE=4.167;MAF_USDA=3.279
NC_035085.1	67573826	.	G	A	.	.	MAF_USDA=1.639
NC_035085.1	67573829	.	C	T	.	.	MAF_INRAE=4.167;MAF_USDA=5.882
NC_035085.1	67573855	.	C	T	.	.	MAF_INRAE=29.114;MAF_USDA=23.529
NC_035085.1	67573856	.	G	C	.	.	MAF_INRAE=4.167;MAF_USDA=5.882
NC_035085.1	67573877	.	C	T	.	.	MAF_INRAE=15.789
NC_035085.1	67573882	.	T	G	.	.	MAF_INRAE=36.076;MAF_USDA=15.294
NC_035085.1	67573977	.	A	T	.	.	MAF_INRAE=26.316;MAF_USDA=5.0
NC_035085.1	67573982	.	A	T	.	.	MAF_INRAE=26.316;MAF_USDA=6.667
NC_035085.1	67573983	.	C	T	.	.	MAF_USDA=9.524
NC_035085.1	67574020	.	T	A	.	.	MAF_INRAE=33.544;MAF_USDA=8.235
NC_035085.1	67574042	.	C	T	.	.	MAF_INRAE=37.342;MAF_USDA=15.294
NC_035085.1	67574049	.	A	T	.	.	MAF_INRAE=31.646;MAF_USDA=14.583
NC_035085.1	67574103	.	A	C	.	.	MAF_INRAE=5.696;MAF_USDA=7.647
NC_035085.1	67574123	.	T	C	.	.	MAF_USDA=1.639
NC_035085.1	67574130	.	T	C	.	.	MAF_INRAE=6.962;MAF_USDA=10.588
NC_035085.1	67574135	.	C	A	.	.	MAF_INRAE=36.709;MAF_USDA=15.882
NC_035085.1	67574136	.	G	A	.	.	MAF_INRAE=35.833;MAF_USDA=22.941
NC_035085.1	67574137	.	T	C	.	.	MAF_INRAE=40.0;MAF_USDA=15.882
NC_035085.1	67574149	.	C	T	.	.	MAF_USDA=1.639
NC_035085.1	67574205	.	C	A	.	.	MAF_INRAE=35.443;MAF_USDA=15.882
NC_035085.1	67574268	.	C	T	.	.	MAF_INRAE=15.789;MAF_USDA=25.882
NC_035085.1	67574317	.	C	A	.	.	MAF_INRAE=15.789;MAF_USDA=25.294
NC_035085.1	67574321	.	A	G	.	.	MAF_USDA=25.882
NC_035085.1	67574325	.	A	T	.	.	MAF_USDA=39.412
NC_035085.1	67574346	.	C	A	.	.	MAF_USDA=32.53
NC_035085.1	67574347	.	A	C	.	.	MAF_USDA=32.53
NC_035085.1	67575243	.	G	A	.	.	MAF_USDA=10.417
NC_035085.1	67575244	.	G	T	.	.	MAF_USDA=8.333
NC_035085.1	67575246	.	T	A	.	.	MAF_USDA=10.417
NC_035085.1	67575256	.	G	T	.	.	MAF_USDA=1.724
NC_035085.1	67575291	.	G	C	.	.	MAF_USDA=5.952
NC_035085.1	67575295	.	G	A	.	.	MAF_USDA=10.119
NC_035085.1	67575382	.	G	A	.	.	MAF_USDA=4.098
NC_035085.1	67575408	.	G	A	.	.	MAF_USDA=9.412
NC_035085.1	67575420	.	G	T	.	.	MAF_USDA=1.639
NC_035085.1	67575424	.	G	T	.	.	MAF_USDA=5.738
NC_035085.1	67575430	.	G	A	.	.	MAF_INRAE=31.579;MAF_USDA=36.471
NC_035085.1	67575517	.	T	A	.	.	MAF_INRAE=6.962;MAF_USDA=18.75
NC_035085.1	67575579	.	G	A	.	.	MAF_INRAE=34.177;MAF_USDA=24.706
NC_035085.1	67575580	.	T	C	.	.	MAF_INRAE=34.81;MAF_USDA=11.765
NC_035085.1	67575636	.	C	A	.	.	MAF_INRAE=4.167;MAF_USDA=8.333
NC_035085.1	67575637	.	A	T	.	.	MAF_INRAE=13.924
NC_035085.1	67575654	.	A	G	.	.	MAF_USDA=8.333
NC_035085.1	67575666	.	A	T	.	.	MAF_INRAE=31.646;MAF_USDA=11.905
NC_035085.1	67575682	.	T	A	.	.	MAF_INRAE=4.167;MAF_USDA=4.762
NC_035085.1	67575701	.	T	C	.	.	MAF_INRAE=4.167;MAF_USDA=4.762
NC_035085.1	67575704	.	T	A	.	.	MAF_INRAE=18.354;MAF_USDA=50.0
NC_035085.1	67575735	.	C	A	.	.	MAF_USDA=2.459
NC_035085.1	67575738	.	C	T	.	.	MAF_USDA=2.459
NC_035085.1	67575742	.	G	C	.	.	MAF_INRAE=18.987;MAF_USDA=35.882
NC_035085.1	67575752	.	C	A	.	.	MAF_USDA=4.918
NC_035085.1	67575762	.	G	A	.	.	MAF_USDA=2.459
NC_035085.1	67575763	.	G	A	.	.	MAF_USDA=5.738
NC_035085.1	67575842	.	C	T	.	.	MAF_INRAE=24.051;MAF_USDA=41.071
NC_035085.1	67575865	.	C	T	.	.	MAF_USDA=10.833
NC_035085.1	67575872	.	C	G	.	.	MAF_INRAE=7.595;MAF_USDA=19.643
NC_035085.1	67575883	.	C	T	.	.	MAF_INRAE=7.595;MAF_USDA=20.238
NC_035085.1	67575887	.	A	G	.	.	MAF_USDA=10.833
NC_035085.1	67575906	.	G	T	.	.	MAF_INRAE=13.291
NC_035085.1	67575907	.	G	T	.	.	MAF_INRAE=29.747;MAF_USDA=29.167
NC_035085.1	67575921	.	A	C	.	.	MAF_INRAE=3.333
NC_035085.1	67575938	.	A	C	.	.	MAF_INRAE=4.167;MAF_USDA=6.471
NC_035085.1	67575949	.	C	T	.	.	MAF_USDA=1.639
NC_035085.1	67575974	.	A	T	.	.	MAF_INRAE=47.368;MAF_USDA=29.167
NC_035085.1	67575976	.	A	C	.	.	MAF_USDA=25.0
NC_035085.1	67576013	.	T	C	.	.	MAF_INRAE=4.167;MAF_USDA=4.706
NC_035085.1	67576014	.	C	A	.	.	MAF_INRAE=23.418;MAF_USDA=45.882
NC_035085.1	67576022	.	G	T	.	.	MAF_INRAE=23.418;MAF_USDA=45.294
NC_035085.1	67576064	.	A	C	.	.	MAF_INRAE=16.667;MAF_USDA=8.824
NC_035085.1	67576072	.	C	T	.	.	MAF_USDA=1.667
NC_035085.1	67576074	.	T	C	.	.	MAF_USDA=9.167
NC_035085.1	67576080	.	G	A	.	.	MAF_INRAE=24.051;MAF_USDA=44.706
NC_035085.1	67576093	.	A	G	.	.	MAF_USDA=1.639
NC_035085.1	67576136	.	G	C	.	.	MAF_INRAE=24.051;MAF_USDA=41.176
NC_035085.1	67576209	.	T	C	.	.	MAF_INRAE=25.949;MAF_USDA=49.412
NC_035085.1	67576261	.	A	G	.	.	MAF_USDA=31.967
NC_035085.1	67576320	.	T	A	.	.	MAF_USDA=1.639
NC_035085.1	67576338	.	C	T	.	.	MAF_INRAE=18.987;MAF_USDA=14.583
NC_035085.1	67576357	.	T	C	.	.	MAF_INRAE=5.0;MAF_USDA=16.667
NC_035085.1	67576371	.	A	G	.	.	MAF_INRAE=18.987;MAF_USDA=20.238
NC_035085.1	67576376	.	G	A	.	.	MAF_USDA=4.762
NC_035085.1	67576387	.	T	C	.	.	MAF_INRAE=5.696;MAF_USDA=33.929
NC_035085.1	67576395	.	T	C	.	.	MAF_USDA=4.167
NC_035085.1	67576405	.	T	C	.	.	MAF_USDA=17.5
NC_035085.1	67576406	.	A	T	.	.	MAF_INRAE=18.987;MAF_USDA=47.619
NC_035085.1	67576412	.	G	A	.	.	MAF_INRAE=5.263;MAF_USDA=36.905
NC_035085.1	67576427	.	G	T	.	.	MAF_INRAE=5.263;MAF_USDA=34.524
NC_035085.1	67576438	.	G	A	.	.	MAF_INRAE=10.526;MAF_USDA=33.735
NC_035085.1	67576439	.	A	C	.	.	MAF_USDA=36.747
NC_035085.1	67576534	.	T	C	.	.	MAF_USDA=4.237
NC_035085.1	67576545	.	G	A	.	.	MAF_INRAE=5.263;MAF_USDA=37.288
NC_035085.1	67576547	.	A	G	.	.	MAF_USDA=37.288
NC_035085.1	67576562	.	C	T	.	.	MAF_USDA=43.976
NC_035085.1	67576577	.	T	G	.	.	MAF_INRAE=13.924
NC_035085.1	67576582	.	G	A	.	.	MAF_INRAE=3.333;MAF_USDA=4.819
NC_035085.1	67576593	.	T	A	.	.	MAF_INRAE=16.456;MAF_USDA=32.53
NC_035085.1	67576598	.	C	G	.	.	MAF_USDA=2.5
NC_035085.1	67576604	.	A	G	.	.	MAF_INRAE=16.456;MAF_USDA=33.929
NC_035085.1	67576650	.	T	C	.	.	MAF_INRAE=5.263;MAF_USDA=3.529
NC_035085.1	67576656	.	C	T	.	.	MAF_INRAE=31.013;MAF_USDA=29.167
NC_035085.1	67576668	.	A	C	.	.	MAF_INRAE=4.167;MAF_USDA=25.882
NC_035085.1	67576674	.	A	T	.	.	MAF_USDA=26.23
NC_035085.1	67576703	.	T	A	.	.	MAF_USDA=2.459
NC_035085.1	67576715	.	T	C	.	.	MAF_INRAE=13.924
NC_035085.1	67576717	.	A	T	.	.	MAF_INRAE=20.833
NC_035085.1	67576723	.	A	G	.	.	MAF_INRAE=13.924
NC_035085.1	67576729	.	G	T	.	.	MAF_INRAE=5.696;MAF_USDA=4.706
NC_035085.1	67576750	.	A	G	.	.	MAF_USDA=1.639
NC_035085.1	67576786	.	A	G	.	.	MAF_INRAE=16.667;MAF_USDA=13.115
NC_035085.1	67576843	.	T	G	.	.	MAF_USDA=1.639
NC_035085.1	67576870	.	T	G	.	.	MAF_INRAE=30.38;MAF_USDA=29.167
NC_035085.1	67576946	.	G	A	.	.	MAF_USDA=2.459
NC_035085.1	67576953	.	T	A	.	.	MAF_INRAE=13.924;MAF_USDA=10.656
NC_035085.1	67576979	.	G	A	.	.	MAF_INRAE=4.167;MAF_USDA=3.529
NC_035085.1	67577028	.	T	C	.	.	MAF_USDA=2.459
NC_035085.1	67577109	.	G	A	.	.	MAF_INRAE=4.167;MAF_USDA=4.706
NC_035085.1	67577182	.	C	T	.	.	MAF_USDA=6.557
NC_035085.1	67577185	.	C	A	.	.	MAF_USDA=3.279
NC_035085.1	67577252	.	T	C	.	.	MAF_INRAE=4.167;MAF_USDA=4.706
NC_035085.1	67577269	.	C	A	.	.	MAF_USDA=2.459
NC_035085.1	67577283	.	A	G	.	.	MAF_INRAE=5.063;MAF_USDA=12.353
NC_035085.1	67577321	.	A	T	.	.	MAF_INRAE=5.063;MAF_USDA=7.059
NC_035085.1	67577345	.	T	C	.	.	MAF_INRAE=17.089;MAF_USDA=12.353
NC_035085.1	67577346	.	A	C	.	.	MAF_INRAE=5.263
NC_035085.1	67577380	.	C	T	.	.	MAF_USDA=27.869
NC_035085.1	67577419	.	T	C	.	.	MAF_USDA=1.639
NC_035085.1	67577447	.	G	T	.	.	MAF_USDA=7.377
NC_035085.1	67577463	.	T	G	.	.	MAF_INRAE=13.924;MAF_USDA=2.083
NC_035085.1	67577491	.	C	A	.	.	MAF_INRAE=5.263
NC_035085.1	67577530	.	C	T	.	.	MAF_USDA=2.353
NC_035085.1	67577540	.	C	A	.	.	MAF_USDA=2.353
NC_035085.1	67577598	.	G	T	.	.	MAF_USDA=2.459
NC_035085.1	67577686	.	T	C	.	.	MAF_INRAE=4.167;MAF_USDA=4.706
NC_035085.1	67577759	.	C	T	.	.	MAF_USDA=2.459
NC_035085.1	67577784	.	A	T	.	.	MAF_INRAE=5.263
NC_035085.1	67577843	.	G	T	.	.	MAF_INRAE=13.291;MAF_USDA=40.588
NC_035085.1	67577852	.	T	G	.	.	MAF_INRAE=5.263
NC_035085.1	67577869	.	A	C	.	.	MAF_USDA=24.706
NC_035085.1	67577878	.	A	C	.	.	MAF_INRAE=31.013;MAF_USDA=29.167
NC_035085.1	67577951	.	C	T	.	.	MAF_USDA=2.353
NC_035085.1	67577974	.	G	T	.	.	MAF_INRAE=5.263
NC_035085.1	67578012	.	A	C	.	.	MAF_INRAE=22.5
NC_035085.1	67578024	.	A	G	.	.	MAF_USDA=2.941
NC_035085.1	67578026	.	G	T	.	.	MAF_INRAE=3.333;MAF_USDA=4.118
NC_035085.1	67578037	.	A	G	.	.	MAF_INRAE=3.333;MAF_USDA=8.333
NC_035085.1	67578047	.	G	T	.	.	MAF_INRAE=3.333;MAF_USDA=4.118
NC_035085.1	67578110	.	C	T	.	.	MAF_USDA=2.353
NC_035085.1	67578124	.	C	A	.	.	MAF_USDA=2.459
NC_035085.1	67578128	.	C	A	.	.	MAF_USDA=20.0
NC_035085.1	67578143	.	C	T	.	.	MAF_INRAE=16.456;MAF_USDA=6.557
NC_035085.1	67578185	.	T	A	.	.	MAF_INRAE=5.263
NC_035085.1	67578200	.	C	T	.	.	MAF_INRAE=27.215;MAF_USDA=26.471
NC_035085.1	67578206	.	T	A	.	.	MAF_INRAE=48.101;MAF_USDA=25.294
NC_035085.1	67578214	.	T	A	.	.	MAF_INRAE=48.101;MAF_USDA=46.471
NC_035085.1	67578215	.	A	T	.	.	MAF_INRAE=48.333;MAF_USDA=46.471
NC_035085.1	67578222	.	A	C	.	.	MAF_USDA=2.459
NC_035085.1	67578240	.	G	T	.	.	MAF_USDA=1.639
NC_035085.1	67578246	.	G	A	.	.	MAF_USDA=5.738
NC_035085.1	67578260	.	C	A	.	.	MAF_USDA=28.689
NC_035085.1	67578406	.	T	A	.	.	MAF_USDA=37.5
NC_035085.1	67578416	.	C	A	.	.	MAF_INRAE=5.263
NC_035085.1	67578422	.	G	C	.	.	MAF_USDA=2.353
NC_035085.1	67578429	.	C	T	.	.	MAF_USDA=9.836
NC_035085.1	67578433	.	A	G	.	.	MAF_USDA=6.557
NC_035085.1	67578437	.	A	C	.	.	MAF_USDA=2.459
NC_035085.1	67578438	.	G	A	.	.	MAF_USDA=16.471
NC_035085.1	67578443	.	G	A	.	.	MAF_USDA=19.412
NC_035085.1	67578450	.	C	T	.	.	MAF_USDA=2.353
NC_035085.1	67578458	.	C	T	.	.	MAF_USDA=1.639
NC_035085.1	67578459	.	G	A	.	.	MAF_INRAE=15.789;MAF_USDA=14.583
NC_035085.1	67578465	.	C	A	.	.	MAF_INRAE=8.333;MAF_USDA=4.706
NC_035085.1	67578466	.	C	A	.	.	MAF_INRAE=8.333;MAF_USDA=5.294
NC_035085.1	67578474	.	G	A	.	.	MAF_INRAE=6.962;MAF_USDA=4.706
NC_035085.1	67578483	.	C	A	.	.	MAF_USDA=4.118
NC_035085.1	67578488	.	G	T	.	.	MAF_USDA=4.706
NC_035085.1	67578491	.	T	C	.	.	MAF_USDA=22.941
NC_035085.1	67578496	.	G	T	.	.	MAF_USDA=2.083
NC_035085.1	67578520	.	C	T	.	.	MAF_USDA=4.098
NC_035085.1	67578556	.	T	C	.	.	MAF_USDA=27.083
NC_035085.1	67578562	.	C	T	.	.	MAF_USDA=20.833
NC_035085.1	67578575	.	G	T	.	.	MAF_INRAE=10.526;MAF_USDA=5.833
NC_035085.1	67578592	.	C	T	.	.	MAF_INRAE=2.632;MAF_USDA=5.952
NC_035085.1	67578597	.	C	A	.	.	MAF_USDA=6.667
NC_035085.1	67578598	.	T	C	.	.	MAF_USDA=6.667
NC_035085.1	67578609	.	G	T	.	.	MAF_INRAE=16.667;MAF_USDA=14.583
NC_035085.1	67578613	.	C	T	.	.	MAF_USDA=2.083
NC_035085.1	67578622	.	C	T	.	.	MAF_USDA=18.103
NC_035085.1	67578628	.	C	T	.	.	MAF_USDA=4.237
NC_035085.1	67578668	.	A	T	.	.	MAF_INRAE=5.263
NC_035085.1	67578745	.	C	A	.	.	MAF_INRAE=5.263
NC_035085.1	67578779	.	A	C	.	.	MAF_USDA=1.724
NC_035085.1	67578782	.	C	A	.	.	MAF_USDA=30.488
NC_035085.1	67578783	.	C	A	.	.	MAF_INRAE=3.333;MAF_USDA=8.333
NC_035085.1	67578784	.	T	A	.	.	MAF_USDA=37.931
NC_035085.1	67578798	.	A	T	.	.	MAF_USDA=34.118
NC_035085.1	67578810	.	A	C	.	.	MAF_USDA=2.459
NC_035085.1	67578816	.	A	G	.	.	MAF_INRAE=3.333;MAF_USDA=3.529
NC_035085.1	67578825	.	A	C	.	.	MAF_INRAE=26.582;MAF_USDA=26.471
NC_035085.1	67578847	.	T	G	.	.	MAF_INRAE=4.167;MAF_USDA=4.118
NC_035085.1	67578869	.	C	A	.	.	MAF_INRAE=5.263
NC_035085.1	67578890	.	G	A	.	.	MAF_USDA=2.459
NC_035085.1	67578913	.	G	A	.	.	MAF_USDA=3.529
NC_035085.1	67578918	.	A	C	.	.	MAF_INRAE=17.5
NC_035085.1	67578982	.	G	A	.	.	MAF_INRAE=5.263
NC_035085.1	67579041	.	T	A	.	.	MAF_INRAE=49.167
NC_035085.1	67579069	.	C	A	.	.	MAF_USDA=14.583
NC_035085.1	67579106	.	G	A	.	.	MAF_USDA=2.459
NC_035085.1	67579115	.	C	A	.	.	MAF_USDA=11.475
NC_035085.1	67579117	.	G	A	.	.	MAF_USDA=1.639
NC_035085.1	67579172	.	G	A	.	.	MAF_INRAE=48.101;MAF_USDA=21.765
NC_035085.1	67579198	.	G	T	.	.	MAF_INRAE=10.526;MAF_USDA=7.377
NC_035085.1	67579218	.	T	G	.	.	MAF_INRAE=27.215;MAF_USDA=27.059
NC_035085.1	67579230	.	G	A	.	.	MAF_USDA=7.647
NC_035085.1	67579262	.	C	T	.	.	MAF_USDA=2.459
NC_035085.1	67579287	.	G	A	.	.	MAF_INRAE=48.101;MAF_USDA=22.024
NC_035085.1	67579320	.	A	G	.	.	MAF_USDA=1.639
NC_035085.1	67579333	.	C	A	.	.	MAF_INRAE=5.063;MAF_USDA=4.706
NC_035085.1	67579337	.	C	A	.	.	MAF_INRAE=5.0;MAF_USDA=4.706
NC_035085.1	67579369	.	C	T	.	.	MAF_INRAE=5.696;MAF_USDA=4.706
NC_035085.1	67579414	.	G	A	.	.	MAF_INRAE=15.789;MAF_USDA=10.417
NC_035085.1	67579532	.	C	T	.	.	MAF_USDA=2.459
NC_035085.1	67579634	.	T	A	.	.	MAF_USDA=1.639
NC_035085.1	67579677	.	A	T	.	.	MAF_USDA=2.941
NC_035085.1	67579691	.	A	G	.	.	MAF_INRAE=49.367;MAF_USDA=25.294
NC_035085.1	67579715	.	G	T	.	.	MAF_USDA=45.833
NC_035085.1	67579716	.	G	A	.	.	MAF_USDA=45.833
NC_035085.1	67579731	.	T	G	.	.	MAF_INRAE=44.167
NC_035085.1	67579801	.	G	A	.	.	MAF_USDA=2.353
NC_035085.1	67579804	.	T	G	.	.	MAF_INRAE=36.709;MAF_USDA=40.588
NC_035085.1	67579805	.	A	T	.	.	MAF_INRAE=31.667;MAF_USDA=40.588
NC_035085.1	67579882	.	T	C	.	.	MAF_USDA=2.459
NC_035085.1	67579956	.	C	T	.	.	MAF_INRAE=31.013;MAF_USDA=29.167
NC_035085.1	67579957	.	G	A	.	.	MAF_INRAE=13.291;MAF_USDA=11.475
NC_035085.1	67579997	.	C	A	.	.	MAF_USDA=27.869
NC_035085.1	67580019	.	C	A	.	.	MAF_USDA=4.706
NC_035085.1	67580055	.	G	T	.	.	MAF_INRAE=48.101;MAF_USDA=21.765
NC_035085.1	67580079	.	C	G	.	.	MAF_USDA=4.118
NC_035085.1	67580156	.	A	T	.	.	MAF_USDA=4.098
NC_035085.1	67580176	.	G	A	.	.	MAF_INRAE=3.333;MAF_USDA=4.118
NC_035085.1	67580194	.	G	A	.	.	MAF_USDA=2.459
NC_035085.1	67580300	.	A	G	.	.	MAF_USDA=2.459
NC_035085.1	67580341	.	C	A	.	.	MAF_INRAE=13.924;MAF_USDA=44.262
NC_035085.1	67580345	.	C	T	.	.	MAF_INRAE=46.835;MAF_USDA=26.471
NC_035085.1	67580346	.	A	G	.	.	MAF_INRAE=43.333;MAF_USDA=26.471
NC_035085.1	67580409	.	C	A	.	.	MAF_INRAE=4.167;MAF_USDA=4.706
NC_035085.1	67580410	.	C	T	.	.	MAF_INRAE=48.101;MAF_USDA=21.176
NC_035085.1	67580463	.	C	A	.	.	MAF_INRAE=50.0;MAF_USDA=20.588
NC_035085.1	67580501	.	G	T	.	.	MAF_INRAE=5.263
NC_035085.1	67580552	.	C	A	.	.	MAF_INRAE=5.263
NC_035085.1	67580573	.	C	T	.	.	MAF_INRAE=27.215;MAF_USDA=27.083
NC_035085.1	67580583	.	A	T	.	.	MAF_USDA=2.459
NC_035085.1	67580604	.	A	C	.	.	MAF_INRAE=13.924;MAF_USDA=46.721
NC_035085.1	67580628	.	G	A	.	.	MAF_USDA=2.941
NC_035085.1	67580647	.	C	T	.	.	MAF_USDA=3.279
NC_035085.1	67580666	.	C	T	.	.	MAF_USDA=8.333
NC_035085.1	67580682	.	T	G	.	.	MAF_INRAE=3.333;MAF_USDA=4.706
NC_035085.1	67580710	.	G	A	.	.	MAF_INRAE=15.789;MAF_USDA=10.417
NC_035085.1	67580787	.	T	A	.	.	MAF_USDA=5.0
NC_035085.1	67580805	.	C	T	.	.	MAF_USDA=2.5
NC_035085.1	67580811	.	G	A	.	.	MAF_INRAE=5.263
NC_035085.1	67580818	.	C	T	.	.	MAF_INRAE=48.101;MAF_USDA=26.786
NC_035085.1	67580822	.	A	G	.	.	MAF_USDA=3.333
NC_035085.1	67580851	.	A	T	.	.	MAF_USDA=17.213
NC_035085.1	67580982	.	T	C	.	.	MAF_INRAE=32.911;MAF_USDA=39.412
NC_035085.1	67581005	.	G	A	.	.	MAF_INRAE=31.013;MAF_USDA=14.583
NC_035085.1	67581063	.	G	C	.	.	MAF_USDA=1.639
NC_035085.1	67581088	.	A	G	.	.	MAF_USDA=42.353
NC_035085.1	67581089	.	A	G	.	.	MAF_USDA=1.639
NC_035085.1	67581111	.	T	A	.	.	MAF_USDA=40.0
NC_035085.1	67581125	.	G	T	.	.	MAF_USDA=27.647
NC_035085.1	67581130	.	G	A	.	.	MAF_USDA=44.706
NC_035085.1	67581789	.	A	G	.	.	MAF_USDA=1.639
NC_035085.1	67581794	.	C	T	.	.	MAF_USDA=17.059
NC_035085.1	67581825	.	T	C	.	.	MAF_USDA=1.639
NC_035085.1	67581886	.	A	C	.	.	MAF_INRAE=4.167;MAF_USDA=7.647
NC_035085.1	67581921	.	A	C	.	.	MAF_USDA=5.294
NC_035085.1	67581929	.	T	C	.	.	MAF_USDA=5.0
NC_035085.1	67581946	.	C	T	.	.	MAF_USDA=8.333
NC_035085.1	67581947	.	G	T	.	.	MAF_INRAE=15.823;MAF_USDA=12.651
NC_035085.1	67581965	.	G	A	.	.	MAF_INRAE=3.333
NC_035085.1	67581988	.	G	T	.	.	MAF_USDA=1.639
NC_035085.1	67582020	.	A	C	.	.	MAF_INRAE=5.833;MAF_USDA=4.706
NC_035085.1	67582096	.	C	G	.	.	MAF_INRAE=10.526
NC_035085.1	67582114	.	A	C	.	.	MAF_INRAE=10.526
NC_035085.1	67582117	.	A	T	.	.	MAF_USDA=5.952
NC_035085.1	67582132	.	C	A	.	.	MAF_INRAE=5.263
NC_035085.1	67582133	.	T	A	.	.	MAF_INRAE=10.526
NC_035085.1	67582168	.	C	A	.	.	MAF_USDA=4.118
NC_035085.1	67582173	.	G	A	.	.	MAF_USDA=2.459
NC_035085.1	67582183	.	G	A	.	.	MAF_USDA=2.459
NC_035085.1	67582189	.	A	T	.	.	MAF_USDA=4.098
NC_035085.1	67582191	.	G	A	.	.	MAF_USDA=3.279
NC_035085.1	67582204	.	C	A	.	.	MAF_INRAE=2.632
NC_035085.1	67582205	.	T	A	.	.	MAF_USDA=2.459
NC_035085.1	67582234	.	G	C	.	.	MAF_INRAE=15.789;MAF_USDA=6.471
NC_035085.1	67582275	.	A	G	.	.	MAF_USDA=1.639
NC_035085.1	67582317	.	C	G	.	.	MAF_INRAE=10.526;MAF_USDA=8.235
NC_035085.1	67582344	.	T	A	.	.	MAF_USDA=1.639
NC_035085.1	67582348	.	A	T	.	.	MAF_INRAE=15.789;MAF_USDA=6.471
NC_035085.1	67582373	.	A	C	.	.	MAF_USDA=8.197
NC_035085.1	67582377	.	T	C	.	.	MAF_USDA=5.738
NC_035085.1	67582388	.	A	G	.	.	MAF_USDA=17.213
NC_035085.1	67582397	.	T	A	.	.	MAF_USDA=14.583
NC_035085.1	67582402	.	A	G	.	.	MAF_USDA=14.583
NC_035085.1	67582419	.	A	G	.	.	MAF_INRAE=4.167
NC_035085.1	67582425	.	A	T	.	.	MAF_USDA=14.583
NC_035085.1	67582453	.	T	A	.	.	MAF_USDA=12.5
NC_035085.1	67582481	.	A	T	.	.	MAF_INRAE=10.526
NC_035085.1	67584575	.	GCAGGTACCCACG	GCAGGTACCCACA	.	.	MAF_USDA=2.083
NC_035085.1	67584620	.	T	C	.	.	MAF_USDA=1.639
NC_035085.1	67584626	.	T	A	.	.	MAF_USDA=25.0
NC_035085.1	67584632	.	C	T	.	.	MAF_USDA=1.667
NC_035085.1	67584703	.	G	A	.	.	MAF_USDA=1.639
NC_035085.1	67584706	.	C	A	.	.	MAF_USDA=20.0
NC_035085.1	67584729	.	T	A	.	.	MAF_USDA=2.459
NC_035085.1	67584767	.	T	C	.	.	MAF_USDA=2.459
NC_035085.1	67584776	.	A	G	.	.	MAF_INRAE=10.526;MAF_USDA=11.765
NC_035085.1	67584854	.	C	A	.	.	MAF_INRAE=12.658;MAF_USDA=9.412
NC_035085.1	67584882	.	T	A	.	.	MAF_INRAE=32.278;MAF_USDA=40.588
NC_035085.1	67584897	.	G	A	.	.	MAF_INRAE=32.911;MAF_USDA=42.941
NC_035085.1	67584923	.	C	T	.	.	MAF_USDA=5.738
NC_035085.1	67584954	.	T	C	.	.	MAF_USDA=4.098
NC_035085.1	67584991	.	C	G	.	.	MAF_INRAE=12.025;MAF_USDA=13.095
NC_035085.1	67585018	.	A	C	.	.	MAF_INRAE=10.526;MAF_USDA=13.333
NC_035085.1	67585029	.	C	T	.	.	MAF_INRAE=14.557;MAF_USDA=34.706
NC_035085.1	67585062	.	A	T	.	.	MAF_INRAE=13.291;MAF_USDA=24.706
NC_035085.1	67585066	.	A	T	.	.	MAF_INRAE=23.333;MAF_USDA=13.529
NC_035085.1	67585096	.	G	T	.	.	MAF_INRAE=13.333;MAF_USDA=33.529
NC_035085.1	67585147	.	A	G	.	.	MAF_INRAE=32.911;MAF_USDA=40.0
NC_035085.1	67585159	.	C	T	.	.	MAF_INRAE=12.658;MAF_USDA=8.235
NC_035085.1	67585169	.	T	C	.	.	MAF_INRAE=41.139;MAF_USDA=34.706
NC_035085.1	67585203	.	A	T	.	.	MAF_INRAE=20.253;MAF_USDA=48.235
NC_035085.1	67585209	.	G	T	.	.	MAF_INRAE=12.658;MAF_USDA=11.176
NC_035085.1	67585233	.	G	A	.	.	MAF_INRAE=13.333;MAF_USDA=27.083
NC_035085.1	67585315	.	G	A	.	.	MAF_USDA=26.786
NC_035085.1	67585318	.	A	G	.	.	MAF_USDA=1.639
NC_035085.1	67585319	.	T	G	.	.	MAF_USDA=40.0
NC_035085.1	67585600	.	G	T	.	.	MAF_USDA=34.783
NC_035085.1	67585716	.	G	C	.	.	MAF_USDA=14.583
NC_035085.1	67585734	.	T	C	.	.	MAF_USDA=5.738
NC_035085.1	67585760	.	G	A	.	.	MAF_USDA=2.459
NC_035085.1	67585769	.	C	T	.	.	MAF_INRAE=15.789;MAF_USDA=7.059
NC_035085.1	67585776	.	C	T	.	.	MAF_USDA=22.941
NC_035085.1	67585816	.	G	T	.	.	MAF_USDA=7.059
NC_035085.1	67585845	.	C	T	.	.	MAF_USDA=19.412
NC_035085.1	67585891	.	T	G	.	.	MAF_INRAE=19.62;MAF_USDA=12.5
NC_035085.1	67585893	.	T	C	.	.	MAF_USDA=1.765
NC_035085.1	67585915	.	T	G	.	.	MAF_INRAE=16.667;MAF_USDA=10.656
NC_035085.1	67585916	.	G	T	.	.	MAF_INRAE=22.152;MAF_USDA=17.647
NC_035085.1	67585927	.	C	A	.	.	MAF_INRAE=15.833;MAF_USDA=6.557
NC_035085.1	67585997	.	A	T	.	.	MAF_USDA=11.176
NC_035085.1	67586015	.	A	C	.	.	MAF_USDA=9.412
NC_035085.1	67586024	.	A	G	.	.	MAF_INRAE=15.833;MAF_USDA=22.917
NC_035085.1	67586030	.	A	T	.	.	MAF_USDA=1.639
NC_035085.1	67586032	.	T	G	.	.	MAF_INRAE=15.833;MAF_USDA=7.377
NC_035085.1	67586039	.	G	A	.	.	MAF_USDA=1.639
NC_035085.1	67586043	.	T	A	.	.	MAF_INRAE=13.924;MAF_USDA=5.882
NC_035085.1	67586044	.	G	A	.	.	MAF_INRAE=15.0;MAF_USDA=5.882
NC_035085.1	67586055	.	G	T	.	.	MAF_INRAE=8.861;MAF_USDA=5.882
NC_035085.1	67586072	.	C	T	.	.	MAF_INRAE=14.557;MAF_USDA=14.118
NC_035085.1	67586158	.	T	C	.	.	MAF_USDA=18.235
NC_035085.1	67586197	.	G	A	.	.	MAF_USDA=18.235
NC_035085.1	67586228	.	A	C	.	.	MAF_USDA=6.557
NC_035085.1	67586300	.	C	T	.	.	MAF_USDA=17.647
NC_035085.1	67586310	.	T	C	.	.	MAF_USDA=18.235
NC_035085.1	67586321	.	C	A	.	.	MAF_USDA=1.639
NC_035085.1	67586327	.	T	C	.	.	MAF_USDA=17.647
NC_035085.1	67586332	.	G	T	.	.	MAF_USDA=17.647
NC_035085.1	67586335	.	A	G	.	.	MAF_USDA=3.279
NC_035085.1	67586354	.	GCAGA	GCAGT	.	.	MAF_USDA=31.25
NC_035085.1	67586358	.	A	T	.	.	MAF_INRAE=15.19
NC_035085.1	67586381	.	G	A	.	.	MAF_USDA=7.229
NC_035085.1	67586408	.	A	G	.	.	MAF_USDA=1.639
NC_035085.1	67586447	.	C	T	.	.	MAF_INRAE=14.557;MAF_USDA=12.5
NC_035085.1	67586470	.	G	A	.	.	MAF_USDA=2.459
NC_035085.1	67586476	.	G	A	.	.	MAF_USDA=4.918
NC_035085.1	67586562	.	C	A	.	.	MAF_USDA=19.643
NC_035085.1	67586633	.	G	T	.	.	MAF_USDA=17.391
NC_035085.1	67586833	.	G	A	.	.	MAF_USDA=15.06
NC_035085.1	67586839	.	T	G	.	.	MAF_INRAE=10.526;MAF_USDA=2.5
NC_035085.1	67586855	.	G	A	.	.	MAF_USDA=1.639
NC_035085.1	67586904	.	A	G	.	.	MAF_USDA=5.833
NC_035085.1	67586909	.	C	A	.	.	MAF_USDA=6.548
NC_035085.1	67586914	.	T	G	.	.	MAF_INRAE=5.263;MAF_USDA=5.952
NC_035085.1	67586915	.	A	T	.	.	MAF_USDA=20.238
NC_035085.1	67586916	.	A	C	.	.	MAF_USDA=1.667
NC_035085.1	67586917	.	T	A	.	.	MAF_INRAE=5.263;MAF_USDA=6.667
NC_035085.1	67586920	.	T	A	.	.	MAF_USDA=16.667
NC_035085.1	67586964	.	T	A	.	.	MAF_INRAE=4.167;MAF_USDA=1.639
NC_035085.1	67587086	.	G	A	.	.	MAF_USDA=8.333
NC_035085.1	67587208	.	C	T	.	.	MAF_USDA=8.197
NC_035085.1	67587282	.	A	G	.	.	MAF_INRAE=5.263
NC_035085.1	67587307	.	G	A	.	.	MAF_USDA=2.459
NC_035085.1	67587377	.	A	G	.	.	MAF_INRAE=15.833;MAF_USDA=10.0
NC_035085.1	67587391	.	C	T	.	.	MAF_USDA=1.667
NC_035085.1	67587605	.	T	C	.	.	MAF_INRAE=17.5;MAF_USDA=32.941
NC_035085.1	67587685	.	C	T	.	.	MAF_INRAE=6.962;MAF_USDA=5.882
NC_035085.1	67587954	.	C	T	.	.	MAF_USDA=1.639
NC_035085.1	67587997	.	A	G	.	.	MAF_INRAE=16.667;MAF_USDA=32.941
NC_035085.1	67588018	.	C	T	.	.	MAF_USDA=1.639
NC_035085.1	67588021	.	G	A	.	.	MAF_INRAE=39.873;MAF_USDA=30.0
NC_035085.1	67588024	.	A	T	.	.	MAF_INRAE=16.667;MAF_USDA=32.353
NC_035085.1	67588046	.	G	C	.	.	MAF_INRAE=16.667;MAF_USDA=32.353
NC_035085.1	67588049	.	G	C	.	.	MAF_INRAE=16.667
NC_035085.1	67588052	.	C	T	.	.	MAF_USDA=2.459
NC_035085.1	67588054	.	T	C	.	.	MAF_INRAE=16.667;MAF_USDA=31.765
NC_035085.1	67588067	.	G	T	.	.	MAF_INRAE=5.263
NC_035085.1	67588141	.	G	C	.	.	MAF_USDA=7.377
NC_035085.1	67588149	.	T	C	.	.	MAF_INRAE=15.833;MAF_USDA=34.706
NC_035085.1	67588159	.	A	G	.	.	MAF_INRAE=15.833;MAF_USDA=31.765
NC_035085.1	67588185	.	G	T	.	.	MAF_INRAE=39.241;MAF_USDA=24.59
NC_035085.1	67588281	.	C	T	.	.	MAF_USDA=9.167
NC_035085.1	67588305	.	A	G	.	.	MAF_USDA=25.0
NC_035085.1	67591575	.	A	T	.	.	MAF_USDA=29.167
NC_035085.1	67591579	.	A	T	.	.	MAF_USDA=6.25
NC_035085.1	67591590	.	C	G	.	.	MAF_USDA=41.765
NC_035085.1	67591600	.	C	A	.	.	MAF_USDA=6.25
NC_035085.1	67591632	.	C	T	.	.	MAF_USDA=44.118
NC_035085.1	67591696	.	C	T	.	.	MAF_USDA=4.098
NC_035085.1	67591724	.	G	A	.	.	MAF_INRAE=5.263
NC_035085.1	67591754	.	A	T	.	.	MAF_USDA=4.167
NC_035085.1	67591758	.	T	G	.	.	MAF_USDA=4.167
NC_035085.1	67591770	.	C	A	.	.	MAF_USDA=7.059
NC_035085.1	67591771	.	A	T	.	.	MAF_USDA=7.059
NC_035085.1	67591772	.	A	T	.	.	MAF_USDA=7.059
NC_035085.1	67591773	.	C	A	.	.	MAF_USDA=7.059
NC_035085.1	67591838	.	T	A	.	.	MAF_INRAE=15.823;MAF_USDA=21.176
NC_035085.1	67591851	.	G	A	.	.	MAF_USDA=5.738
NC_035085.1	67591855	.	T	C	.	.	MAF_INRAE=23.418;MAF_USDA=38.824
NC_035085.1	67591856	.	C	A	.	.	MAF_USDA=6.557
NC_035085.1	67591861	.	C	T	.	.	MAF_INRAE=14.557;MAF_USDA=14.583
NC_035085.1	67591936	.	C	A	.	.	MAF_INRAE=42.105
NC_035085.1	67592071	.	T	A	.	.	MAF_USDA=35.417
NC_035085.1	67592131	.	A	T	.	.	MAF_USDA=41.667
NC_035085.1	67593195	.	G	A	.	.	MAF_USDA=12.5
NC_035085.1	67593292	.	T	C	.	.	MAF_USDA=8.197
NC_035085.1	67593353	.	G	A	.	.	MAF_INRAE=3.333;MAF_USDA=8.824
NC_035085.1	67593378	.	A	G	.	.	MAF_INRAE=26.316;MAF_USDA=10.0
NC_035085.1	67593397	.	C	T	.	.	MAF_INRAE=3.797;MAF_USDA=4.706
NC_035085.1	67593431	.	C	T	.	.	MAF_INRAE=15.823
NC_035085.1	67593494	.	C	T	.	.	MAF_INRAE=20.833
NC_035085.1	67593593	.	G	A	.	.	MAF_USDA=1.639
NC_035085.1	67593619	.	T	C	.	.	MAF_INRAE=5.263
NC_035085.1	67593625	.	C	T	.	.	MAF_USDA=3.279
NC_035085.1	67593638	.	G	A	.	.	MAF_USDA=14.583
NC_035085.1	67593689	.	T	G	.	.	MAF_USDA=26.471
NC_035085.1	67593725	.	T	A	.	.	MAF_INRAE=4.167;MAF_USDA=2.459
NC_035085.1	67593732	.	A	T	.	.	MAF_INRAE=22.785;MAF_USDA=7.059
NC_035085.1	67593759	.	T	A	.	.	MAF_USDA=20.833
NC_035085.1	67593762	.	C	A	.	.	MAF_USDA=14.583
NC_035085.1	67593764	.	C	A	.	.	MAF_USDA=14.583
NC_035085.1	67593789	.	A	G	.	.	MAF_INRAE=20.833
NC_035085.1	67593823	.	T	G	.	.	MAF_INRAE=36.709;MAF_USDA=35.882
NC_035085.1	67593853	.	T	G	.	.	MAF_INRAE=47.468;MAF_USDA=32.941
NC_035085.1	67593855	.	T	G	.	.	MAF_INRAE=4.167;MAF_USDA=1.639
NC_035085.1	67593904	.	G	A	.	.	MAF_USDA=1.639
NC_035085.1	67593924	.	T	G	.	.	MAF_INRAE=16.667
NC_035085.1	67593948	.	G	T	.	.	MAF_INRAE=10.526;MAF_USDA=3.279
NC_035085.1	67593963	.	T	C	.	.	MAF_INRAE=31.579;MAF_USDA=16.471
NC_035085.1	67593965	.	C	T	.	.	MAF_USDA=21.765
NC_035085.1	67594015	.	G	C	.	.	MAF_INRAE=16.456
NC_035085.1	67594070	.	G	T	.	.	MAF_INRAE=25.949;MAF_USDA=22.917
NC_035085.1	67594094	.	C	T	.	.	MAF_INRAE=22.152;MAF_USDA=14.706
NC_035085.1	67594130	.	A	T	.	.	MAF_INRAE=11.392;MAF_USDA=10.588
NC_035085.1	67594177	.	A	G	.	.	MAF_INRAE=34.81;MAF_USDA=27.647
NC_035085.1	67594180	.	G	A	.	.	MAF_INRAE=34.167;MAF_USDA=27.059
NC_035085.1	67594183	.	T	C	.	.	MAF_INRAE=34.167;MAF_USDA=27.059
NC_035085.1	67594253	.	G	A	.	.	MAF_INRAE=22.785;MAF_USDA=24.706
NC_035085.1	67594271	.	G	A	.	.	MAF_INRAE=35.833;MAF_USDA=24.706
NC_035085.1	67594281	.	A	T	.	.	MAF_USDA=24.706
NC_035085.1	67594284	.	CTC	CTT	.	.	MAF_USDA=47.917
NC_035085.1	67594293	.	A	T	.	.	MAF_INRAE=42.105;MAF_USDA=25.0
NC_035085.1	67594294	.	A	T	.	.	MAF_INRAE=5.0
NC_035085.1	67594296	.	G	A	.	.	MAF_USDA=24.706
NC_035085.1	67594298	.	G	T	.	.	MAF_USDA=1.639
NC_035085.1	67594333	.	C	T	.	.	MAF_INRAE=26.316;MAF_USDA=14.583
NC_035085.1	67594409	.	G	A	.	.	MAF_USDA=24.118
NC_035085.1	67594410	.	A	G	.	.	MAF_USDA=40.588
NC_035085.1	67594471	.	G	A	.	.	MAF_USDA=8.333
NC_035085.1	67594499	.	C	A	.	.	MAF_USDA=4.098
NC_035085.1	67594501	.	G	C	.	.	MAF_USDA=1.639
NC_035085.1	67594532	.	C	G	.	.	MAF_INRAE=9.167
NC_035085.1	67594548	.	A	T	.	.	MAF_USDA=4.762
NC_035085.1	67594563	.	C	T	.	.	MAF_INRAE=34.177;MAF_USDA=14.881
NC_035085.1	67594597	.	G	T	.	.	MAF_USDA=4.762
NC_035085.1	67594721	.	G	A	.	.	MAF_INRAE=9.494;MAF_USDA=7.059
NC_035085.1	67594752	.	C	G	.	.	MAF_USDA=4.706
NC_035085.1	67594768	.	C	T	.	.	MAF_INRAE=44.304;MAF_USDA=48.235
NC_035085.1	67594831	.	T	A	.	.	MAF_INRAE=28.481
NC_035085.1	67594851	.	G	A	.	.	MAF_INRAE=9.167
NC_035085.1	67594880	.	G	C	.	.	MAF_INRAE=21.519;MAF_USDA=14.706
NC_035085.1	67594886	.	C	T	.	.	MAF_USDA=4.918
NC_035085.1	67594900	.	A	G	.	.	MAF_INRAE=37.342;MAF_USDA=24.706
NC_035085.1	67594938	.	G	T	.	.	MAF_INRAE=16.456;MAF_USDA=4.098
NC_035085.1	67594950	.	G	T	.	.	MAF_INRAE=39.873;MAF_USDA=48.824
NC_035085.1	67594964	.	T	C	.	.	MAF_USDA=2.459
NC_035085.1	67594974	.	C	T	.	.	MAF_INRAE=5.263;MAF_USDA=3.279
NC_035085.1	67594975	.	G	A	.	.	MAF_USDA=3.279
NC_035085.1	67594981	.	G	A	.	.	MAF_INRAE=22.152;MAF_USDA=15.294
NC_035085.1	67594988	.	C	A	.	.	MAF_USDA=1.639
NC_035085.1	67594995	.	A	C	.	.	MAF_INRAE=41.772;MAF_USDA=45.294
NC_035085.1	67595029	.	G	A	.	.	MAF_INRAE=19.62;MAF_USDA=29.167
NC_035085.1	67595046	.	T	C	.	.	MAF_INRAE=43.671;MAF_USDA=29.412
NC_035085.1	67595054	.	G	C	.	.	MAF_INRAE=5.263;MAF_USDA=3.279
NC_035085.1	67595062	.	A	T	.	.	MAF_USDA=3.279
NC_035085.1	67595098	.	A	G	.	.	MAF_USDA=6.557
NC_035085.1	67595181	.	C	A	.	.	MAF_USDA=31.25
NC_035085.1	67595494	.	G	A	.	.	MAF_USDA=4.918
NC_035085.1	67595508	.	T	C	.	.	MAF_USDA=49.412
NC_035085.1	67595550	.	T	G	.	.	MAF_USDA=22.917
NC_035085.1	67595556	.	C	T	.	.	MAF_USDA=10.656
NC_035085.1	67595562	.	T	C	.	.	MAF_USDA=28.235
NC_035085.1	67595572	.	A	G	.	.	MAF_USDA=20.833
NC_035085.1	67595633	.	T	C	.	.	MAF_INRAE=47.368;MAF_USDA=45.238
NC_035085.1	67595678	.	C	T	.	.	MAF_INRAE=47.368;MAF_USDA=45.833
NC_035085.1	67595681	.	C	A	.	.	MAF_INRAE=18.333;MAF_USDA=9.016
NC_035085.1	67595691	.	A	C	.	.	MAF_USDA=14.583
NC_035085.1	67595707	.	A	G	.	.	MAF_USDA=14.583
NC_035085.1	67595729	.	C	T	.	.	MAF_INRAE=48.101;MAF_USDA=28.824
NC_035085.1	67595765	.	C	T	.	.	MAF_INRAE=43.671;MAF_USDA=49.412
NC_035085.1	67595766	.	G	A	.	.	MAF_USDA=1.639
NC_035085.1	67595897	.	G	A	.	.	MAF_INRAE=21.667
NC_035085.1	67595964	.	TAC	TAA	.	.	MAF_USDA=6.25
NC_035085.1	67595966	.	C	A	.	.	MAF_USDA=4.31
NC_035085.1	67595968	.	A	G	.	.	MAF_USDA=2.586
NC_035085.1	67595974	.	A	C	.	.	MAF_INRAE=47.368;MAF_USDA=44.512
NC_035085.1	67596010	.	T	C	.	.	MAF_INRAE=47.368;MAF_USDA=45.833
NC_035085.1	67596066	.	C	A	.	.	MAF_USDA=2.5
NC_035085.1	67596082	.	A	T	.	.	MAF_USDA=7.738
NC_035085.1	67596106	.	G	A	.	.	MAF_USDA=32.143
NC_035085.1	67596160	.	A	C	.	.	MAF_USDA=43.373
NC_035085.1	67596166	.	C	T	.	.	MAF_USDA=7.229
NC_035085.1	67596178	.	T	G	.	.	MAF_USDA=11.446
NC_035085.1	67596179	.	G	A	.	.	MAF_USDA=3.39
NC_035085.1	67596181	.	T	A	.	.	MAF_USDA=3.39
NC_035085.1	67596283	.	G	A	.	.	MAF_USDA=22.917
NC_035085.1	67596300	.	G	A	.	.	MAF_USDA=16.667
NC_035085.1	67596304	.	G	A	.	.	MAF_USDA=22.917
NC_035085.1	67596313	.	T	C	.	.	MAF_USDA=33.333
NC_035085.1	67596322	.	G	A	.	.	MAF_USDA=10.417
NC_035085.1	67598578	.	C	A	.	.	MAF_INRAE=5.263
NC_035085.1	67598621	.	T	C	.	.	MAF_USDA=2.459
NC_035085.1	67598674	.	G	A	.	.	MAF_INRAE=5.263;MAF_USDA=12.295
NC_035085.1	67598761	.	G	C	.	.	MAF_USDA=9.016
NC_035085.1	67598762	.	G	A	.	.	MAF_INRAE=10.526;MAF_USDA=5.738
NC_035085.1	67598764	.	G	A	.	.	MAF_INRAE=2.632
NC_035085.1	67598775	.	G	T	.	.	MAF_INRAE=10.526
NC_035085.1	67598802	.	C	G	.	.	MAF_USDA=16.667
NC_035085.1	67598811	.	A	G	.	.	MAF_USDA=14.583
NC_035085.1	67598842	.	C	G	.	.	MAF_USDA=7.059
NC_035085.1	67598847	.	G	A	.	.	MAF_USDA=5.738
NC_035085.1	67598887	.	G	A	.	.	MAF_USDA=5.0
NC_035085.1	67598893	.	A	C	.	.	MAF_INRAE=15.789;MAF_USDA=4.706
NC_035085.1	67598913	.	T	A	.	.	MAF_USDA=9.016
NC_035085.1	67598919	.	A	C	.	.	MAF_USDA=9.836
NC_035085.1	67598923	.	G	C	.	.	MAF_USDA=6.557
NC_035085.1	67598937	.	G	T	.	.	MAF_USDA=6.557
NC_035085.1	67598989	.	G	A	.	.	MAF_USDA=4.918
NC_035085.1	67599023	.	G	T	.	.	MAF_USDA=1.639
NC_035085.1	67599097	.	A	G	.	.	MAF_USDA=2.459
NC_035085.1	67599157	.	A	C	.	.	MAF_INRAE=42.405;MAF_USDA=27.059
NC_035085.1	67599339	.	G	A	.	.	MAF_USDA=2.941
NC_035085.1	67599423	.	G	T	.	.	MAF_INRAE=13.291;MAF_USDA=40.0
NC_035085.1	67599453	.	C	A	.	.	MAF_INRAE=13.291;MAF_USDA=42.353
NC_035085.1	67599485	.	G	C	.	.	MAF_INRAE=13.924;MAF_USDA=48.81
NC_035085.1	67599516	.	A	T	.	.	MAF_USDA=2.459
NC_035085.1	67599558	.	T	C	.	.	MAF_INRAE=16.667;MAF_USDA=4.918
NC_035085.1	67599582	.	G	C	.	.	MAF_INRAE=10.526;MAF_USDA=38.235
NC_035085.1	67599584	.	T	C	.	.	MAF_USDA=38.235
NC_035085.1	67599603	.	T	C	.	.	MAF_USDA=2.459
NC_035085.1	67599606	.	G	T	.	.	MAF_INRAE=10.526;MAF_USDA=37.647
NC_035085.1	67599638	.	G	A	.	.	MAF_INRAE=15.789;MAF_USDA=40.0
NC_035085.1	67599641	.	T	A	.	.	MAF_USDA=39.412
NC_035085.1	67599643	.	T	G	.	.	MAF_USDA=39.412
NC_035085.1	67599651	.	A	T	.	.	MAF_USDA=3.279
NC_035085.1	67599675	.	G	A	.	.	MAF_USDA=1.639
NC_035085.1	67599693	.	G	T	.	.	MAF_INRAE=16.456;MAF_USDA=10.0
NC_035085.1	67599700	.	G	C	.	.	MAF_INRAE=8.228;MAF_USDA=6.471
NC_035085.1	67599733	.	G	A	.	.	MAF_USDA=5.738
NC_035085.1	67599764	.	G	C	.	.	MAF_INRAE=15.833;MAF_USDA=3.279
NC_035085.1	67599803	.	A	T	.	.	MAF_USDA=13.115
NC_035085.1	67599831	.	G	T	.	.	MAF_INRAE=16.456;MAF_USDA=25.882
NC_035085.1	67599860	.	T	C	.	.	MAF_USDA=8.333
NC_035085.1	67599870	.	T	G	.	.	MAF_USDA=14.754
NC_035085.1	67599901	.	A	G	.	.	MAF_INRAE=17.722;MAF_USDA=48.235
NC_035085.1	67599922	.	T	G	.	.	MAF_INRAE=5.063;MAF_USDA=1.639
NC_035085.1	67599938	.	G	T	.	.	MAF_INRAE=5.263;MAF_USDA=18.852
NC_035085.1	67600000	.	G	T	.	.	MAF_INRAE=47.368;MAF_USDA=27.059
NC_035085.1	67600039	.	G	T	.	.	MAF_USDA=8.333
NC_035085.1	67600055	.	A	C	.	.	MAF_USDA=8.333
NC_035085.1	67600111	.	A	G	.	.	MAF_USDA=4.098
NC_035085.1	67600125	.	G	T	.	.	MAF_USDA=8.333
NC_035085.1	67600148	.	A	G	.	.	MAF_INRAE=17.089;MAF_USDA=35.294
NC_035085.1	67600273	.	T	C	.	.	MAF_INRAE=5.063;MAF_USDA=2.459
NC_035085.1	67600288	.	C	T	.	.	MAF_USDA=2.459
NC_035085.1	67600312	.	G	C	.	.	MAF_USDA=6.25
NC_035085.1	67600329	.	G	A	.	.	MAF_USDA=11.475
NC_035085.1	67600367	.	A	G	.	.	MAF_USDA=8.333
NC_035085.1	67600414	.	T	C	.	.	MAF_USDA=6.557
NC_035085.1	67600667	.	C	G	.	.	MAF_USDA=22.917
NC_035085.1	67600839	.	G	A	.	.	MAF_USDA=28.235
NC_035085.1	67600867	.	G	A	.	.	MAF_USDA=6.557
NC_035085.1	67600870	.	C	T	.	.	MAF_USDA=4.098
NC_035085.1	67600883	.	C	A	.	.	MAF_USDA=37.059
NC_035085.1	67600932	.	G	C	.	.	MAF_USDA=10.656
NC_035085.1	67600972	.	C	A	.	.	MAF_INRAE=15.823;MAF_USDA=14.583
NC_035085.1	67600976	.	T	C	.	.	MAF_USDA=6.557
NC_035085.1	67600977	.	G	T	.	.	MAF_USDA=6.557
NC_035085.1	67600980	.	T	G	.	.	MAF_USDA=2.459
NC_035085.1	67600988	.	G	C	.	.	MAF_USDA=1.639
NC_035085.1	67601003	.	G	A	.	.	MAF_INRAE=17.5;MAF_USDA=5.294
NC_035085.1	67601016	.	G	T	.	.	MAF_INRAE=5.696;MAF_USDA=19.412
NC_035085.1	67601031	.	C	G	.	.	MAF_INRAE=16.456;MAF_USDA=35.882
NC_035085.1	67601071	.	G	A	.	.	MAF_INRAE=5.263;MAF_USDA=7.647
NC_035085.1	67601137	.	T	A	.	.	MAF_USDA=11.475
NC_035085.1	67601155	.	C	A	.	.	MAF_USDA=12.295
NC_035085.1	67601164	.	G	A	.	.	MAF_USDA=11.667
NC_035085.1	67601194	.	G	A	.	.	MAF_INRAE=20.886;MAF_USDA=7.059
NC_035085.1	67601196	.	A	C	.	.	MAF_USDA=13.333
NC_035085.1	67601209	.	T	G	.	.	MAF_INRAE=31.013;MAF_USDA=29.167
NC_035085.1	67601213	.	G	A	.	.	MAF_USDA=10.656
NC_035085.1	67601224	.	A	G	.	.	MAF_USDA=12.295
NC_035085.1	67601227	.	A	T	.	.	MAF_INRAE=31.013;MAF_USDA=13.529
NC_035085.1	67601229	.	C	T	.	.	MAF_INRAE=24.167;MAF_USDA=23.529
NC_035085.1	67601242	.	A	C	.	.	MAF_USDA=1.639
NC_035085.1	67601262	.	G	A	.	.	MAF_INRAE=32.911;MAF_USDA=24.706
NC_035085.1	67601266	.	C	A	.	.	MAF_INRAE=21.519;MAF_USDA=15.882
NC_035085.1	67601382	.	A	C	.	.	MAF_INRAE=25.0;MAF_USDA=17.47
NC_035085.1	67601469	.	T	C	.	.	MAF_USDA=29.661
NC_035085.1	67601470	.	A	T	.	.	MAF_USDA=29.661
NC_035085.1	67601498	.	C	A	.	.	MAF_INRAE=30.833;MAF_USDA=48.795
NC_035085.1	67601545	.	C	T	.	.	MAF_INRAE=23.333;MAF_USDA=7.143
NC_035085.1	67601546	.	C	A	.	.	MAF_INRAE=24.167;MAF_USDA=19.643
NC_035085.1	67601562	.	T	C	.	.	MAF_INRAE=15.833;MAF_USDA=22.917
NC_035085.1	67601573	.	C	T	.	.	MAF_INRAE=15.833;MAF_USDA=11.31
NC_035085.1	67601602	.	C	T	.	.	MAF_INRAE=5.0
NC_035085.1	67601603	.	A	G	.	.	MAF_INRAE=15.833;MAF_USDA=14.583
NC_035085.1	67601646	.	C	T	.	.	MAF_USDA=2.5
NC_035085.1	67601656	.	C	T	.	.	MAF_USDA=15.06
NC_035085.1	67601663	.	C	T	.	.	MAF_INRAE=32.5;MAF_USDA=25.595
NC_035085.1	67601677	.	T	A	.	.	MAF_INRAE=10.833;MAF_USDA=7.143
NC_035085.1	67601698	.	A	C	.	.	MAF_INRAE=24.167;MAF_USDA=25.0
NC_035085.1	67601699	.	T	A	.	.	MAF_INRAE=24.167;MAF_USDA=25.0
NC_035085.1	67601737	.	G	T	.	.	MAF_INRAE=42.5;MAF_USDA=29.762
NC_035085.1	67601818	.	T	A	.	.	MAF_INRAE=48.734;MAF_USDA=50.0
NC_035085.1	67601839	.	T	A	.	.	MAF_INRAE=10.526;MAF_USDA=7.059
NC_035085.1	67601840	.	C	T	.	.	MAF_USDA=7.059
NC_035085.1	67601879	.	T	A	.	.	MAF_INRAE=10.526;MAF_USDA=7.059
NC_035085.1	67601881	.	C	T	.	.	MAF_USDA=14.583
NC_035085.1	67601896	.	C	A	.	.	MAF_USDA=5.882
NC_035085.1	67601898	.	T	A	.	.	MAF_USDA=5.294
NC_035085.1	67601899	.	T	A	.	.	MAF_USDA=5.294
NC_035085.1	67601900	.	T	A	.	.	MAF_USDA=5.294
NC_035085.1	67601901	.	T	A	.	.	MAF_USDA=4.706
NC_035085.1	67601903	.	T	A	.	.	MAF_INRAE=10.833
NC_035085.1	67601904	.	T	A	.	.	MAF_INRAE=10.833;MAF_USDA=17.059
NC_035085.1	67601915	.	T	C	.	.	MAF_INRAE=25.949;MAF_USDA=7.059
NC_035085.1	67601931	.	A	G	.	.	MAF_USDA=12.295
NC_035085.1	67601968	.	C	T	.	.	MAF_USDA=8.824
NC_035085.1	67601974	.	C	T	.	.	MAF_USDA=8.333
NC_035085.1	67601988	.	A	G	.	.	MAF_INRAE=11.667;MAF_USDA=8.333
NC_035085.1	67601992	.	A	G	.	.	MAF_INRAE=11.667;MAF_USDA=8.333
NC_035085.1	67601998	.	C	A	.	.	MAF_INRAE=5.0;MAF_USDA=14.583
NC_035085.1	67602018	.	A	C	.	.	MAF_INRAE=11.667;MAF_USDA=6.548
NC_035085.1	67602030	.	C	T	.	.	MAF_INRAE=13.333;MAF_USDA=33.735
NC_035085.1	67602035	.	G	T	.	.	MAF_USDA=3.39
NC_035085.1	67602036	.	C	G	.	.	MAF_USDA=4.237
NC_035085.1	67602042	.	G	A	.	.	MAF_INRAE=10.0;MAF_USDA=14.583
NC_035085.1	67602068	.	C	T	.	.	MAF_USDA=12.651
NC_035085.1	67602071	.	A	T	.	.	MAF_USDA=13.253
NC_035085.1	67602137	.	T	A	.	.	MAF_USDA=9.036
NC_035085.1	67602141	.	T	G	.	.	MAF_USDA=9.036
NC_035085.1	67602218	.	C	T	.	.	MAF_INRAE=11.667;MAF_USDA=41.566
NC_035085.1	67602224	.	G	T	.	.	MAF_USDA=2.542
NC_035085.1	67602251	.	C	T	.	.	MAF_USDA=1.695
NC_035085.1	67602288	.	G	T	.	.	MAF_USDA=8.537
NC_035085.1	67602299	.	A	C	.	.	MAF_USDA=18.75
NC_035085.1	67602306	.	G	A	.	.	MAF_USDA=6.034
NC_035085.1	67602307	.	C	A	.	.	MAF_USDA=1.724
NC_035085.1	67602405	.	C	T	.	.	MAF_USDA=5.294
NC_035085.1	67602412	.	G	T	.	.	MAF_USDA=1.639
NC_035085.1	67602431	.	G	A	.	.	MAF_INRAE=15.833;MAF_USDA=8.197
NC_035085.1	67602435	.	A	C	.	.	MAF_INRAE=15.19;MAF_USDA=9.836
NC_035085.1	67602468	.	G	A	.	.	MAF_INRAE=10.526;MAF_USDA=18.824
NC_035085.1	67602532	.	A	C	.	.	MAF_USDA=5.294
NC_035085.1	67602556	.	A	T	.	.	MAF_INRAE=34.177;MAF_USDA=24.706
NC_035085.1	67602567	.	G	A	.	.	MAF_INRAE=37.342;MAF_USDA=5.882
NC_035085.1	67602578	.	C	T	.	.	MAF_INRAE=10.526;MAF_USDA=8.235
NC_035085.1	67602580	.	C	A	.	.	MAF_USDA=8.235
NC_035085.1	67602581	.	A	G	.	.	MAF_INRAE=22.785;MAF_USDA=12.353
NC_035085.1	67602607	.	G	T	.	.	MAF_USDA=5.294
NC_035085.1	67602677	.	G	A	.	.	MAF_INRAE=22.152;MAF_USDA=12.941
NC_035085.1	67602703	.	G	A	.	.	MAF_USDA=5.882
NC_035085.1	67602745	.	G	T	.	.	MAF_INRAE=10.127;MAF_USDA=6.471
NC_035085.1	67602811	.	G	A	.	.	MAF_USDA=4.098
NC_035085.1	67602838	.	G	A	.	.	MAF_USDA=8.824
NC_035085.1	67602840	.	G	T	.	.	MAF_INRAE=10.127;MAF_USDA=6.471
NC_035085.1	67602865	.	A	C	.	.	MAF_INRAE=10.526;MAF_USDA=5.882
NC_035085.1	67602889	.	T	G	.	.	MAF_INRAE=34.167;MAF_USDA=27.059
NC_035085.1	67602929	.	T	G	.	.	MAF_USDA=2.459
NC_035085.1	67602932	.	A	C	.	.	MAF_INRAE=10.833;MAF_USDA=12.5
NC_035085.1	67602951	.	C	T	.	.	MAF_INRAE=5.0;MAF_USDA=6.471
NC_035085.1	67603002	.	G	T	.	.	MAF_USDA=6.25
NC_035085.1	67603014	.	T	G	.	.	MAF_INRAE=34.81;MAF_USDA=24.118
NC_035085.1	67603100	.	C	G	.	.	MAF_INRAE=34.81;MAF_USDA=30.0
NC_035085.1	67603101	.	C	G	.	.	MAF_INRAE=34.167;MAF_USDA=30.0
NC_035085.1	67603105	.	C	T	.	.	MAF_USDA=4.098
NC_035085.1	67603174	.	C	A	.	.	MAF_USDA=6.471
NC_035085.1	67603175	.	T	A	.	.	MAF_USDA=6.471
NC_035085.1	67603177	.	A	G	.	.	MAF_USDA=11.765
NC_035085.1	67603180	.	G	A	.	.	MAF_USDA=5.294
NC_035085.1	67603184	.	A	C	.	.	MAF_USDA=5.294
NC_035085.1	67603185	.	A	G	.	.	MAF_USDA=5.294
NC_035085.1	67603187	.	T	C	.	.	MAF_USDA=5.294
NC_035085.1	67603188	.	T	A	.	.	MAF_USDA=5.294
NC_035085.1	67603194	.	A	G	.	.	MAF_USDA=1.639
NC_035085.1	67603200	.	A	G	.	.	MAF_USDA=5.294
NC_035085.1	67603212	.	A	G	.	.	MAF_USDA=5.294
NC_035085.1	67603218	.	C	T	.	.	MAF_USDA=4.706
NC_035085.1	67603223	.	T	A,C	.	.	MAF_INRAE=5.263
NC_035085.1	67603225	.	A	T	.	.	MAF_INRAE=34.167;MAF_USDA=37.647
NC_035085.1	67603246	.	A	G	.	.	MAF_INRAE=11.667;MAF_USDA=12.5
NC_035085.1	67603293	.	A	C	.	.	MAF_INRAE=50.0;MAF_USDA=41.176
NC_035085.1	67603305	.	C	T	.	.	MAF_INRAE=42.405;MAF_USDA=15.294
NC_035085.1	67603322	.	A	G	.	.	MAF_INRAE=8.861;MAF_USDA=44.706
NC_035085.1	67603329	.	C	T	.	.	MAF_INRAE=50.0
NC_035085.1	67603377	.	C	G	.	.	MAF_INRAE=5.0;MAF_USDA=47.647
NC_035085.1	67603396	.	C	T	.	.	MAF_INRAE=10.833;MAF_USDA=12.5
NC_035085.1	67603397	.	A	G	.	.	MAF_INRAE=10.833;MAF_USDA=12.5
NC_035085.1	67603401	.	G	A	.	.	MAF_INRAE=23.418;MAF_USDA=12.353
NC_035085.1	67603441	.	G	A	.	.	MAF_INRAE=47.368;MAF_USDA=14.583
NC_035085.1	67603460	.	A	T	.	.	MAF_INRAE=26.582;MAF_USDA=18.675
NC_035085.1	67603484	.	T	A	.	.	MAF_INRAE=7.595;MAF_USDA=42.353
NC_035085.1	67603512	.	C	A	.	.	MAF_USDA=15.06
NC_035085.1	67603516	.	C	A	.	.	MAF_USDA=7.229
NC_035085.1	67603521	.	T	A	.	.	MAF_USDA=6.548
NC_035085.1	67603581	.	A	G	.	.	MAF_USDA=6.548
NC_035085.1	67603593	.	C	T	.	.	MAF_INRAE=43.671;MAF_USDA=21.429
NC_035085.1	67603596	.	C	A	.	.	MAF_INRAE=21.519
NC_035085.1	67603602	.	C	G	.	.	MAF_INRAE=17.722;MAF_USDA=43.452
NC_035085.1	67603646	.	A	G	.	.	MAF_INRAE=47.468;MAF_USDA=19.048
NC_035085.1	67603654	.	C	T	.	.	MAF_INRAE=47.468
NC_035085.1	67603666	.	T	G	.	.	MAF_INRAE=10.833;MAF_USDA=14.583
NC_035085.1	67603681	.	A	T	.	.	MAF_INRAE=10.127;MAF_USDA=6.627
NC_035085.1	67603692	.	A	T	.	.	MAF_INRAE=41.139;MAF_USDA=29.762
NC_035085.1	67603709	.	T	C	.	.	MAF_USDA=1.695
NC_035085.1	67603733	.	T	C	.	.	MAF_INRAE=38.608;MAF_USDA=33.133
NC_035085.1	67603738	.	C	A	.	.	MAF_INRAE=36.709;MAF_USDA=36.747
NC_035085.1	67603744	.	G	A	.	.	MAF_INRAE=14.557;MAF_USDA=12.048
NC_035085.1	67603761	.	G	T	.	.	MAF_INRAE=7.595;MAF_USDA=7.831
NC_035085.1	67603762	.	C	A	.	.	MAF_INRAE=25.0;MAF_USDA=47.59
NC_035085.1	67603774	.	C	G	.	.	MAF_INRAE=5.263
NC_035085.1	67603823	.	A	C	.	.	MAF_INRAE=5.0;MAF_USDA=4.819
NC_035085.1	67603830	.	C	A	.	.	MAF_INRAE=22.152;MAF_USDA=29.167
NC_035085.1	67603831	.	G	A	.	.	MAF_USDA=5.085
NC_035085.1	67603841	.	G	C	.	.	MAF_INRAE=24.684;MAF_USDA=37.5
NC_035085.1	67603915	.	T	A	.	.	MAF_INRAE=10.833;MAF_USDA=6.548
NC_035085.1	67603918	.	C	T	.	.	MAF_USDA=8.434
NC_035085.1	67603940	.	A	G	.	.	MAF_INRAE=10.0;MAF_USDA=22.289
NC_035085.1	67603945	.	A	G	.	.	MAF_USDA=5.932
NC_035085.1	67603958	.	G	A	.	.	MAF_USDA=1.695
NC_035085.1	67603975	.	T	A	.	.	MAF_INRAE=29.167
NC_035085.1	67603978	.	C	A	.	.	MAF_INRAE=16.667
NC_035085.1	67604044	.	G	A	.	.	MAF_USDA=1.695
NC_035085.1	67604059	.	C	T	.	.	MAF_USDA=9.036
NC_035085.1	67604060	.	G	A	.	.	MAF_USDA=7.627
NC_035085.1	67604065	.	A	T	.	.	MAF_INRAE=29.167;MAF_USDA=16.867
NC_035085.1	67604105	.	C	T	.	.	MAF_INRAE=28.333;MAF_USDA=14.458
NC_035085.1	67604146	.	C	T	.	.	MAF_INRAE=11.667;MAF_USDA=7.229
NC_035085.1	67604147	.	T	C	.	.	MAF_USDA=5.085
NC_035085.1	67604148	.	G	A	.	.	MAF_USDA=1.695
NC_035085.1	67604209	.	A	T	.	.	MAF_INRAE=16.667;MAF_USDA=6.78
NC_035085.1	67604210	.	C	T	.	.	MAF_USDA=1.695
NC_035085.1	67604221	.	GTTTTTC	GTTTTTT	.	.	MAF_USDA=8.333
NC_035085.1	67604227	.	C	T	.	.	MAF_INRAE=45.833;MAF_USDA=41.379
NC_035085.1	67604241	.	A	T	.	.	MAF_INRAE=5.0;MAF_USDA=10.241
NC_035085.1	67604318	.	G	A	.	.	MAF_USDA=1.695
NC_035085.1	67604347	.	C	T	.	.	MAF_USDA=4.237
NC_035085.1	67604400	.	G	T	.	.	MAF_USDA=1.695
NC_035085.1	67604406	.	T	A	.	.	MAF_USDA=1.695
NC_035085.1	67604410	.	A	C	.	.	MAF_USDA=6.78
NC_035085.1	67604413	.	T	G	.	.	MAF_USDA=4.217
NC_035085.1	67604415	.	A	C	.	.	MAF_USDA=15.663
NC_035085.1	67604416	.	T	A	.	.	MAF_USDA=4.237
NC_035085.1	67604420	.	C	A	.	.	MAF_USDA=9.036
NC_035085.1	67604463	.	C	T	.	.	MAF_USDA=6.897
NC_035085.1	67605782	.	A	T	.	.	MAF_USDA=13.043
NC_035085.1	67605792	.	G	T	.	.	MAF_USDA=14.583
NC_035085.1	67605806	.	G	T	.	.	MAF_USDA=25.0
NC_035085.1	67605822	.	T	C	.	.	MAF_USDA=39.583
NC_035085.1	67605876	.	T	A	.	.	MAF_USDA=22.917
NC_035085.1	67605898	.	G	T	.	.	MAF_USDA=14.583
NC_035085.1	67605903	.	T	G	.	.	MAF_USDA=41.667
NC_035085.1	67605915	.	C	T	.	.	MAF_USDA=41.667
NC_035085.1	67605920	.	C	T	.	.	MAF_USDA=29.167
NC_035085.1	67605928	.	A	T	.	.	MAF_USDA=14.583
NC_035085.1	67605939	.	T	A	.	.	MAF_USDA=25.0
NC_035085.1	67605950	.	T	C	.	.	MAF_INRAE=5.263
NC_035085.1	67605971	.	C	T	.	.	MAF_USDA=26.087
NC_035085.1	67606078	.	T	G	.	.	MAF_USDA=19.565
NC_035085.1	67606116	.	G	A	.	.	MAF_USDA=47.826
NC_035085.1	67606129	.	C	A	.	.	MAF_USDA=43.478
NC_035085.1	67606137	.	T	C	.	.	MAF_USDA=23.913
NC_035085.1	67606803	.	A	C	.	.	MAF_USDA=18.75
NC_035085.1	67606826	.	G	A	.	.	MAF_USDA=18.75
NC_035085.1	67606839	.	T	G	.	.	MAF_USDA=20.833
NC_035085.1	67606874	.	T	C	.	.	MAF_USDA=19.412
NC_035085.1	67606875	.	G	A	.	.	MAF_USDA=5.294
NC_035085.1	67606887	.	A	C	.	.	MAF_USDA=3.279
NC_035085.1	67606952	.	C	T	.	.	MAF_USDA=32.738
NC_035085.1	67606987	.	A	G	.	.	MAF_USDA=6.557
NC_035085.1	67607021	.	C	A	.	.	MAF_USDA=7.647
NC_035085.1	67607043	.	A	T	.	.	MAF_USDA=1.639
NC_035085.1	67607089	.	G	A	.	.	MAF_USDA=4.706
NC_035085.1	67607090	.	G	A	.	.	MAF_USDA=4.706
NC_035085.1	67607152	.	G	A	.	.	MAF_USDA=25.882
NC_035085.1	67607253	.	C	T	.	.	MAF_USDA=8.235
NC_035085.1	67607273	.	C	T	.	.	MAF_USDA=4.098
NC_035085.1	67607387	.	T	G	.	.	MAF_USDA=14.583
NC_035085.1	67607446	.	G	A	.	.	MAF_INRAE=10.526;MAF_USDA=4.098
NC_035085.1	67607461	.	G	A	.	.	MAF_USDA=38.824
NC_035085.1	67607483	.	C	T	.	.	MAF_INRAE=5.263;MAF_USDA=6.471
NC_035085.1	67607556	.	G	C	.	.	MAF_USDA=1.639
NC_035085.1	67607608	.	G	T	.	.	MAF_INRAE=15.19
NC_035085.1	67607609	.	A	T	.	.	MAF_INRAE=18.333
NC_035085.1	67607624	.	G	T	.	.	MAF_INRAE=15.19
NC_035085.1	67607663	.	A	G	.	.	MAF_USDA=1.639
NC_035085.1	67607671	.	C	T	.	.	MAF_INRAE=33.544;MAF_USDA=38.824
NC_035085.1	67607686	.	A	G	.	.	MAF_INRAE=10.127;MAF_USDA=22.353
NC_035085.1	67607692	.	C	T	.	.	MAF_USDA=1.639
NC_035085.1	67607783	.	C	A	.	.	MAF_USDA=1.639
NC_035085.1	67607793	.	T	G	.	.	MAF_USDA=2.459
NC_035085.1	67607850	.	C	A	.	.	MAF_INRAE=23.418;MAF_USDA=17.059
NC_035085.1	67607854	.	C	T	.	.	MAF_USDA=1.639
NC_035085.1	67607900	.	C	A	.	.	MAF_USDA=2.459
NC_035085.1	67607927	.	G	A	.	.	MAF_USDA=10.656
NC_035085.1	67607952	.	C	T	.	.	MAF_INRAE=32.911;MAF_USDA=42.353
NC_035085.1	67608010	.	G	T	.	.	MAF_INRAE=2.5
NC_035085.1	67608013	.	C	A	.	.	MAF_INRAE=2.5
NC_035085.1	67608015	.	C	T	.	.	MAF_USDA=6.25
NC_035085.1	67608079	.	C	G	.	.	MAF_INRAE=10.0
NC_035085.1	67608081	.	G	A	.	.	MAF_USDA=1.639
NC_035085.1	67608086	.	G	T	.	.	MAF_INRAE=2.632;MAF_USDA=31.148
NC_035085.1	67608102	.	A	T	.	.	MAF_INRAE=39.873
NC_035085.1	67608116	.	T	C	.	.	MAF_USDA=1.639
NC_035085.1	67608122	.	T	G	.	.	MAF_INRAE=7.5
NC_035085.1	67608123	.	T	C	.	.	MAF_INRAE=22.785;MAF_USDA=25.0
NC_035085.1	67608129	.	C	T	.	.	MAF_INRAE=4.167;MAF_USDA=18.75
NC_035085.1	67608132	.	G	C	.	.	MAF_INRAE=32.5;MAF_USDA=24.118
NC_035085.1	67608133	.	T	G	.	.	MAF_INRAE=5.833;MAF_USDA=7.647
NC_035085.1	67608170	.	G	A	.	.	MAF_USDA=1.639
NC_035085.1	67608176	.	T	A	.	.	MAF_INRAE=49.367;MAF_USDA=23.529
NC_035085.1	67608197	.	G	T	.	.	MAF_INRAE=13.333;MAF_USDA=14.583
NC_035085.1	67608206	.	A	G	.	.	MAF_USDA=3.279
NC_035085.1	67608239	.	G	T	.	.	MAF_INRAE=22.785;MAF_USDA=34.783
NC_035085.1	67608241	.	A	T	.	.	MAF_USDA=1.667
NC_035085.1	67608248	.	T	G	.	.	MAF_INRAE=10.127;MAF_USDA=25.301
NC_035085.1	67608262	.	T	C	.	.	MAF_INRAE=10.127;MAF_USDA=27.711
NC_035085.1	67608279	.	A	C	.	.	MAF_INRAE=10.833;MAF_USDA=7.831
NC_035085.1	67608293	.	A	C	.	.	MAF_INRAE=37.342;MAF_USDA=21.084
NC_035085.1	67608300	.	T	G	.	.	MAF_USDA=1.667
NC_035085.1	67608360	.	A	T	.	.	MAF_INRAE=26.667
NC_035085.1	67608367	.	T	A	.	.	MAF_INRAE=5.263;MAF_USDA=20.833
NC_035085.1	67608407	.	T	C	.	.	MAF_USDA=1.667
NC_035085.1	67608411	.	G	A	.	.	MAF_INRAE=10.759
NC_035085.1	67608428	.	T	C	.	.	MAF_INRAE=10.759
NC_035085.1	67608459	.	C	T	.	.	MAF_USDA=1.667
NC_035085.1	67608486	.	G	T	.	.	MAF_INRAE=5.263
NC_035085.1	67608507	.	A	C	.	.	MAF_USDA=5.422
NC_035085.1	67608607	.	C	T	.	.	MAF_USDA=5.833
NC_035085.1	67608690	.	C	T	.	.	MAF_USDA=6.25
NC_035085.1	67608706	.	C	T	.	.	MAF_INRAE=14.557;MAF_USDA=2.459
NC_035085.1	67608709	.	T	A	.	.	MAF_USDA=1.639
NC_035085.1	67608710	.	T	C	.	.	MAF_USDA=1.639
NC_035085.1	67608729	.	G	A	.	.	MAF_USDA=2.459
NC_035085.1	67608780	.	A	G	.	.	MAF_INRAE=10.526;MAF_USDA=12.941
NC_035085.1	67608794	.	C	T	.	.	MAF_INRAE=15.19;MAF_USDA=3.529
NC_035085.1	67608814	.	A	T	.	.	MAF_USDA=8.197
NC_035085.1	67608839	.	A	C	.	.	MAF_INRAE=11.667;MAF_USDA=22.353
NC_035085.1	67608846	.	G	A	.	.	MAF_USDA=3.279
NC_035085.1	67608858	.	G	A	.	.	MAF_INRAE=10.127;MAF_USDA=17.059
NC_035085.1	67608890	.	C	A	.	.	MAF_INRAE=10.127;MAF_USDA=17.647
NC_035085.1	67608891	.	A	G	.	.	MAF_INRAE=11.667;MAF_USDA=18.235
NC_035085.1	67608902	.	A	G	.	.	MAF_INRAE=4.167
NC_035085.1	67608910	.	C	A	.	.	MAF_INRAE=4.167
NC_035085.1	67608911	.	A	C	.	.	MAF_INRAE=4.167
NC_035085.1	67608920	.	T	C	.	.	MAF_INRAE=3.333
NC_035085.1	67608921	.	G	A	.	.	MAF_INRAE=3.333
NC_035085.1	67608936	.	G	C	.	.	MAF_INRAE=39.873;MAF_USDA=16.471
NC_035085.1	67608944	.	G	A	.	.	MAF_INRAE=12.658;MAF_USDA=20.0
NC_035085.1	67608959	.	C	A	.	.	MAF_INRAE=12.658;MAF_USDA=19.412
NC_035085.1	67608970	.	C	A	.	.	MAF_INRAE=12.658;MAF_USDA=19.412
NC_035085.1	67608971	.	A	T	.	.	MAF_USDA=2.459
NC_035085.1	67608978	.	C	A	.	.	MAF_USDA=1.639
NC_035085.1	67609011	.	G	A	.	.	MAF_INRAE=5.263;MAF_USDA=10.656
NC_035085.1	67609024	.	G	A	.	.	MAF_INRAE=12.658;MAF_USDA=14.706
NC_035085.1	67609037	.	C	T	.	.	MAF_USDA=31.765
NC_035085.1	67609127	.	A	T	.	.	MAF_INRAE=10.526;MAF_USDA=3.279
NC_035085.1	67609134	.	T	C	.	.	MAF_USDA=6.471
NC_035085.1	67609147	.	G	A	.	.	MAF_INRAE=10.127;MAF_USDA=5.882
NC_035085.1	67609182	.	A	T	.	.	MAF_INRAE=29.114;MAF_USDA=31.765
NC_035085.1	67609212	.	C	A	.	.	MAF_INRAE=18.333;MAF_USDA=6.471
NC_035085.1	67609268	.	A	C	.	.	MAF_USDA=10.656
NC_035085.1	67609324	.	C	G	.	.	MAF_INRAE=39.873;MAF_USDA=30.0
NC_035085.1	67609344	.	C	T	.	.	MAF_INRAE=10.833;MAF_USDA=12.5
NC_035085.1	67609423	.	T	C	.	.	MAF_INRAE=23.418;MAF_USDA=8.824
NC_035085.1	67609497	.	T	C	.	.	MAF_INRAE=27.848;MAF_USDA=30.588
NC_035085.1	67609502	.	C	A	.	.	MAF_INRAE=10.526;MAF_USDA=10.656
NC_035085.1	67609531	.	G	T	.	.	MAF_INRAE=10.526;MAF_USDA=3.279
NC_035085.1	67609551	.	C	A	.	.	MAF_USDA=1.639
NC_035085.1	67609553	.	A	C	.	.	MAF_INRAE=14.557;MAF_USDA=12.295
NC_035085.1	67609555	.	T	G	.	.	MAF_USDA=1.639
NC_035085.1	67609672	.	T	G	.	.	MAF_INRAE=26.582;MAF_USDA=21.176
NC_035085.1	67609674	.	A	G	.	.	MAF_INRAE=30.0;MAF_USDA=21.176
NC_035085.1	67609790	.	A	G	.	.	MAF_USDA=5.952
NC_035085.1	67609852	.	T	G	.	.	MAF_INRAE=25.316;MAF_USDA=30.588
NC_035085.1	67609872	.	A	C	.	.	MAF_INRAE=10.127;MAF_USDA=8.824
NC_035085.1	67609976	.	A	T	.	.	MAF_USDA=12.941
NC_035085.1	67610071	.	G	T	.	.	MAF_USDA=4.918
NC_035085.1	67610181	.	C	T	.	.	MAF_USDA=1.639
NC_035085.1	67610186	.	G	A	.	.	MAF_INRAE=23.418;MAF_USDA=7.059
NC_035085.1	67610187	.	C	A	.	.	MAF_INRAE=29.167;MAF_USDA=7.059
NC_035085.1	67610193	.	T	G	.	.	MAF_INRAE=23.418;MAF_USDA=7.059
NC_035085.1	67610205	.	G	C	.	.	MAF_USDA=2.459
NC_035085.1	67610282	.	C	A	.	.	MAF_INRAE=23.418;MAF_USDA=6.471
NC_035085.1	67610364	.	A	T	.	.	MAF_USDA=2.459
NC_035085.1	67610367	.	C	T	.	.	MAF_INRAE=27.215;MAF_USDA=12.353
NC_035085.1	67610368	.	C	T	.	.	MAF_USDA=2.459
NC_035085.1	67610454	.	C	A	.	.	MAF_USDA=3.279
NC_035085.1	67610534	.	A	C	.	.	MAF_INRAE=22.152;MAF_USDA=5.882
NC_035085.1	67610557	.	T	A	.	.	MAF_INRAE=10.0;MAF_USDA=12.5
NC_035085.1	67610559	.	C	T	.	.	MAF_USDA=1.639
NC_035085.1	67610564	.	C	A	.	.	MAF_INRAE=5.263
NC_035085.1	67610600	.	A	G	.	.	MAF_INRAE=7.595;MAF_USDA=15.294
NC_035085.1	67610621	.	T	A	.	.	MAF_INRAE=15.19
NC_035085.1	67610633	.	C	A	.	.	MAF_USDA=8.197
NC_035085.1	67610646	.	C	T	.	.	MAF_USDA=6.25
NC_035085.1	67610676	.	C	T	.	.	MAF_USDA=1.639
NC_035085.1	67610699	.	A	C	.	.	MAF_USDA=1.639
NC_035085.1	67610722	.	C	T	.	.	MAF_USDA=1.639
NC_035085.1	67610745	.	A	G	.	.	MAF_INRAE=22.152;MAF_USDA=21.176
NC_035085.1	67610798	.	C	T	.	.	MAF_INRAE=5.833;MAF_USDA=10.417
NC_035085.1	67610799	.	G	T	.	.	MAF_INRAE=14.557;MAF_USDA=6.25
NC_035085.1	67610815	.	C	G	.	.	MAF_INRAE=5.833
NC_035085.1	67610816	.	A	G	.	.	MAF_INRAE=5.833
NC_035085.1	67610874	.	C	A	.	.	MAF_INRAE=30.833;MAF_USDA=47.917
NC_035085.1	67610876	.	A	T	.	.	MAF_INRAE=13.924;MAF_USDA=2.459
NC_035085.1	67610930	.	C	A	.	.	MAF_USDA=7.377
NC_035085.1	67610970	.	G	A	.	.	MAF_INRAE=9.167;MAF_USDA=25.882
NC_035085.1	67610997	.	T	A	.	.	MAF_USDA=3.279
NC_035085.1	67611034	.	C	T	.	.	MAF_USDA=1.639
NC_035085.1	67611035	.	G	A	.	.	MAF_USDA=12.5
NC_035085.1	67611086	.	A	T	.	.	MAF_INRAE=8.861;MAF_USDA=35.417
NC_035085.1	67611117	.	C	T	.	.	MAF_USDA=6.25
NC_035085.1	67611148	.	A	G	.	.	MAF_INRAE=15.823;MAF_USDA=10.656
NC_035085.1	67611149	.	A	T	.	.	MAF_USDA=6.25
NC_035085.1	67611156	.	G	T	.	.	MAF_USDA=6.25
NC_035085.1	67611185	.	C	T	.	.	MAF_USDA=6.25
NC_035085.1	67611202	.	G	T	.	.	MAF_USDA=8.197
NC_035085.1	67611206	.	C	T	.	.	MAF_USDA=8.197
NC_035085.1	67611223	.	T	A	.	.	MAF_INRAE=20.886;MAF_USDA=12.353
NC_035085.1	67611327	.	A	G	.	.	MAF_INRAE=5.263
NC_035085.1	67611388	.	G	T	.	.	MAF_USDA=6.25
NC_035085.1	67611410	.	A	G	.	.	MAF_USDA=13.934
NC_035085.1	67611425	.	C	G	.	.	MAF_INRAE=7.595;MAF_USDA=8.235
NC_035085.1	67611592	.	C	G	.	.	MAF_INRAE=6.667;MAF_USDA=20.833
NC_035085.1	67611609	.	T	C	.	.	MAF_USDA=1.667
NC_035085.1	67611631	.	T	C	.	.	MAF_USDA=1.639
NC_035085.1	67611645	.	A	T	.	.	MAF_INRAE=18.333;MAF_USDA=2.459
NC_035085.1	67611732	.	T	G	.	.	MAF_USDA=6.25
NC_035085.1	67611756	.	T	C	.	.	MAF_INRAE=11.667;MAF_USDA=6.471
NC_035085.1	67611803	.	G	T	.	.	MAF_INRAE=15.789;MAF_USDA=9.412
NC_035085.1	67611814	.	G	A	.	.	MAF_INRAE=5.263;MAF_USDA=2.459
NC_035085.1	67611834	.	G	A	.	.	MAF_INRAE=8.861;MAF_USDA=34.118
NC_035085.1	67611851	.	G	A	.	.	MAF_INRAE=5.263;MAF_USDA=5.738
NC_035085.1	67611945	.	A	C	.	.	MAF_USDA=1.639
NC_035085.1	67611960	.	T	G	.	.	MAF_INRAE=17.5;MAF_USDA=3.279
NC_035085.1	67612020	.	C	T	.	.	MAF_USDA=8.333
NC_035085.1	67612067	.	C	T	.	.	MAF_USDA=1.639
NC_035085.1	67612082	.	C	G	.	.	MAF_USDA=1.639
NC_035085.1	67612148	.	G	T	.	.	MAF_INRAE=2.632
NC_035085.1	67612159	.	G	T	.	.	MAF_USDA=3.571
NC_035085.1	67612681	.	A	C	.	.	MAF_USDA=3.279
NC_035085.1	67612727	.	A	G	.	.	MAF_USDA=3.279
NC_035085.1	67612813	.	T	A	.	.	MAF_INRAE=5.263
NC_035085.1	67612897	.	C	T	.	.	MAF_INRAE=27.215;MAF_USDA=13.529
NC_035085.1	67612902	.	A	T	.	.	MAF_INRAE=5.263;MAF_USDA=5.738
NC_035085.1	67612972	.	A	C	.	.	MAF_USDA=6.557
NC_035085.1	67612999	.	G	T	.	.	MAF_USDA=4.098
NC_035085.1	67613029	.	G	A	.	.	MAF_USDA=2.459
NC_035085.1	67613237	.	A	C	.	.	MAF_USDA=4.098
NC_035085.1	67614560	.	T	C	.	.	MAF_INRAE=8.861;MAF_USDA=1.639
NC_035085.1	67614620	.	A	G	.	.	MAF_INRAE=5.263;MAF_USDA=13.529
NC_035085.1	67614621	.	A	G	.	.	MAF_USDA=1.639
NC_035085.1	67614638	.	T	C	.	.	MAF_INRAE=10.526;MAF_USDA=3.279
NC_035085.1	67614650	.	A	C	.	.	MAF_USDA=2.353
NC_035085.1	67614670	.	T	G	.	.	MAF_INRAE=46.203;MAF_USDA=27.647
NC_035085.1	67614671	.	G	A	.	.	MAF_INRAE=10.833;MAF_USDA=12.5
NC_035085.1	67614760	.	G	A	.	.	MAF_INRAE=15.19
NC_035085.1	67614786	.	C	T	.	.	MAF_USDA=14.583
NC_035085.1	67614795	.	A	G	.	.	MAF_INRAE=16.667;MAF_USDA=17.213
NC_035085.1	67614830	.	G	A	.	.	MAF_USDA=1.639
NC_035085.1	67614889	.	A	C	.	.	MAF_INRAE=39.873;MAF_USDA=40.0
NC_035085.1	67614914	.	A	G	.	.	MAF_INRAE=5.263;MAF_USDA=18.452
NC_035085.1	67614919	.	C	T	.	.	MAF_USDA=9.524
NC_035085.1	67614936	.	T	C	.	.	MAF_USDA=7.5
NC_035085.1	67614962	.	A	G	.	.	MAF_USDA=18.75
NC_035085.1	67614966	.	T	G	.	.	MAF_USDA=9.524
NC_035085.1	67614979	.	C	T	.	.	MAF_USDA=14.583
NC_035085.1	67615007	.	C	T	.	.	MAF_USDA=9.016
NC_035085.1	67615058	.	C	A	.	.	MAF_USDA=18.75
NC_035085.1	67615123	.	C	T	.	.	MAF_USDA=16.667
NC_035085.1	67617756	.	A	G	.	.	MAF_USDA=10.119
NC_035085.1	67617758	.	AGACAGCTGTTTAGAGC	AGACAGCTGTTTAGAGA	.	.	MAF_USDA=35.417
NC_035085.1	67617774	.	C	A	.	.	MAF_USDA=42.5
NC_035085.1	67617818	.	A	C	.	.	MAF_USDA=1.639
NC_035085.1	67617858	.	T	C	.	.	MAF_USDA=3.279
NC_035085.1	67617908	.	T	C	.	.	MAF_USDA=37.5
NC_035085.1	67617911	.	C	A	.	.	MAF_INRAE=34.167;MAF_USDA=32.353
NC_035085.1	67618002	.	T	G	.	.	MAF_INRAE=36.842;MAF_USDA=30.588
NC_035085.1	67618022	.	G	A	.	.	MAF_INRAE=5.263
NC_035085.1	67618089	.	C	T	.	.	MAF_USDA=9.412
NC_035085.1	67618109	.	A	G	.	.	MAF_USDA=35.417
NC_035085.1	67618199	.	G	T	.	.	MAF_USDA=37.5
NC_035085.1	67622991	.	A	T	.	.	MAF_USDA=16.667
NC_035085.1	67623028	.	G	C	.	.	MAF_USDA=1.639
NC_035085.1	67623050	.	T	C	.	.	MAF_USDA=2.459
NC_035085.1	67623076	.	G	A	.	.	MAF_USDA=4.167
NC_035085.1	67623097	.	A	G	.	.	MAF_USDA=1.667
NC_035085.1	67623110	.	C	A	.	.	MAF_USDA=1.639
NC_035085.1	67623150	.	C	T	.	.	MAF_USDA=1.639
NC_035085.1	67623154	.	C	T	.	.	MAF_INRAE=36.709;MAF_USDA=28.235
NC_035085.1	67623267	.	G	A	.	.	MAF_USDA=1.639
NC_035085.1	67623304	.	T	A	.	.	MAF_USDA=6.471
NC_035085.1	67623328	.	C	T	.	.	MAF_USDA=5.738
NC_035085.1	67623365	.	C	A	.	.	MAF_USDA=2.459
NC_035085.1	67623421	.	C	T	.	.	MAF_INRAE=37.975;MAF_USDA=27.647
NC_035085.1	67623494	.	G	A	.	.	MAF_INRAE=7.595;MAF_USDA=4.706
NC_035085.1	67623516	.	C	A	.	.	MAF_INRAE=5.0
NC_035085.1	67623580	.	G	T	.	.	MAF_INRAE=10.526;MAF_USDA=13.529
NC_035085.1	67623599	.	G	A	.	.	MAF_USDA=4.706
NC_035085.1	67623601	.	A	T	.	.	MAF_USDA=12.353
NC_035085.1	67623684	.	G	C,T	.	.	MAF_INRAE=2.632
NC_035085.1	67623702	.	G	A	.	.	MAF_INRAE=2.632
NC_035085.1	67623737	.	A	C	.	.	MAF_INRAE=2.632
NC_035085.1	67623776	.	G	C	.	.	MAF_INRAE=4.167
NC_035085.1	67633437	.	T	C	.	.	MAF_USDA=43.75
NC_035085.1	67633459	.	T	A	.	.	MAF_USDA=12.353
NC_035085.1	67633467	.	G	T	.	.	MAF_USDA=3.529
NC_035085.1	67633468	.	A	T	.	.	MAF_USDA=12.295
NC_035085.1	67633485	.	G	C	.	.	MAF_USDA=6.471
NC_035085.1	67633490	.	G	A	.	.	MAF_USDA=2.459
NC_035085.1	67633491	.	C	T	.	.	MAF_USDA=45.833
NC_035085.1	67633552	.	T	C	.	.	MAF_USDA=3.279
NC_035085.1	67633650	.	T	G	.	.	MAF_INRAE=16.667;MAF_USDA=11.176
NC_035085.1	67633714	.	C	T	.	.	MAF_USDA=2.459
NC_035085.1	67633798	.	G	A	.	.	MAF_USDA=4.098
NC_035085.1	67633801	.	C	T	.	.	MAF_USDA=8.333
NC_035085.1	67633831	.	T	A	.	.	MAF_USDA=35.417
NC_035085.1	67633885	.	G	T	.	.	MAF_USDA=14.583
NC_035085.1	67633896	.	T	G	.	.	MAF_USDA=16.667
NC_035085.1	67633901	.	A	T	.	.	MAF_USDA=18.75
NC_035085.1	67633916	.	A	T	.	.	MAF_USDA=22.917
NC_035085.1	67633918	.	T	A	.	.	MAF_USDA=22.917
NC_035085.1	67633960	.	C	G	.	.	MAF_USDA=15.909
NC_035085.1	67637022	.	G	A	.	.	MAF_INRAE=47.368;MAF_USDA=43.75
NC_035085.1	67637059	.	G	A	.	.	MAF_USDA=29.762
NC_035085.1	67637071	.	C	A	.	.	MAF_USDA=14.583
NC_035085.1	67637077	.	T	A	.	.	MAF_USDA=7.059
NC_035085.1	67637238	.	T	A	.	.	MAF_USDA=8.197
NC_035085.1	67637269	.	C	G	.	.	MAF_USDA=1.639
NC_035085.1	67637292	.	T	C	.	.	MAF_INRAE=10.127;MAF_USDA=14.706
NC_035085.1	67637323	.	A	G	.	.	MAF_INRAE=5.263;MAF_USDA=14.583
NC_035085.1	67637382	.	C	G	.	.	MAF_INRAE=5.696;MAF_USDA=31.765
NC_035085.1	67637411	.	T	G	.	.	MAF_INRAE=9.494;MAF_USDA=14.583
NC_035085.1	67637455	.	G	C	.	.	MAF_USDA=1.639
NC_035085.1	67637465	.	C	A	.	.	MAF_INRAE=7.595;MAF_USDA=9.412
NC_035085.1	67637520	.	C	A	.	.	MAF_USDA=8.235
NC_035085.1	67637547	.	C	A	.	.	MAF_USDA=3.279
NC_035085.1	67637559	.	A	C	.	.	MAF_USDA=8.333
NC_035085.1	67637575	.	T	C	.	.	MAF_USDA=25.0
NC_035085.1	67637580	.	A	T	.	.	MAF_USDA=2.459
NC_035085.1	67637583	.	C	G	.	.	MAF_INRAE=1.667
NC_035085.1	67637588	.	T	C	.	.	MAF_USDA=20.833
NC_035085.1	67637601	.	A	C	.	.	MAF_USDA=8.333
NC_035085.1	67637617	.	T	C	.	.	MAF_USDA=12.5
NC_035085.1	67637618	.	C	G	.	.	MAF_USDA=4.098
NC_035085.1	67637622	.	A	T	.	.	MAF_USDA=4.098
NC_035085.1	67637625	.	C	G	.	.	MAF_USDA=5.294
NC_035085.1	67637638	.	T	C	.	.	MAF_USDA=14.583
NC_035085.1	67637651	.	T	C	.	.	MAF_USDA=10.417
NC_035085.1	67637671	.	A	T	.	.	MAF_USDA=6.25
NC_035085.1	67637672	.	T	C	.	.	MAF_USDA=1.639
NC_035085.1	67637734	.	C	T	.	.	MAF_USDA=1.639
NC_035085.1	67637788	.	C	G	.	.	MAF_INRAE=5.263
NC_035085.1	67637795	.	A	T	.	.	MAF_INRAE=5.263;MAF_USDA=10.0
NC_035085.1	67637852	.	C	G	.	.	MAF_INRAE=9.494;MAF_USDA=9.412
NC_035085.1	67637853	.	A	T	.	.	MAF_USDA=14.583
NC_035085.1	67637898	.	G	C	.	.	MAF_INRAE=9.494;MAF_USDA=8.824
NC_035085.1	67637910	.	C	G	.	.	MAF_USDA=8.333
NC_035085.1	67637911	.	G	A	.	.	MAF_INRAE=9.494;MAF_USDA=9.412
NC_035085.1	67637962	.	G	A	.	.	MAF_USDA=1.639
NC_035085.1	67637964	.	T	G	.	.	MAF_USDA=4.918
NC_035085.1	67637992	.	T	G	.	.	MAF_INRAE=8.228;MAF_USDA=9.412
NC_035085.1	67638034	.	G	A	.	.	MAF_INRAE=5.063
NC_035085.1	67638045	.	C	T	.	.	MAF_USDA=8.333
NC_035085.1	67638081	.	C	T	.	.	MAF_USDA=4.918
NC_035085.1	67638130	.	G	T	.	.	MAF_USDA=2.459
NC_035085.1	67638151	.	A	G	.	.	MAF_USDA=6.557
NC_035085.1	67638174	.	C	T	.	.	MAF_INRAE=10.127;MAF_USDA=17.059
NC_035085.1	67638175	.	A	G	.	.	MAF_INRAE=11.667;MAF_USDA=17.059
NC_035085.1	67638183	.	C	T	.	.	MAF_INRAE=10.127;MAF_USDA=17.059
NC_035085.1	67638215	.	G	A	.	.	MAF_INRAE=31.013;MAF_USDA=45.882
NC_035085.1	67638245	.	C	T	.	.	MAF_INRAE=15.19
NC_035085.1	67638270	.	A	G	.	.	MAF_INRAE=9.494;MAF_USDA=10.0
NC_035085.1	67638278	.	C	A	.	.	MAF_INRAE=9.494;MAF_USDA=8.824
NC_035085.1	67638294	.	T	C	.	.	MAF_INRAE=9.494;MAF_USDA=14.118
NC_035085.1	67638307	.	A	T	.	.	MAF_USDA=7.059
NC_035085.1	67638308	.	T	A	.	.	MAF_INRAE=5.833;MAF_USDA=9.836
NC_035085.1	67638339	.	C	T	.	.	MAF_USDA=6.557
NC_035085.1	67638347	.	A	G	.	.	MAF_USDA=29.167
NC_035085.1	67638348	.	G	T	.	.	MAF_INRAE=35.833;MAF_USDA=41.176
NC_035085.1	67638350	.	A	G	.	.	MAF_INRAE=9.494;MAF_USDA=9.412
NC_035085.1	67638359	.	C	A	.	.	MAF_INRAE=30.833;MAF_USDA=15.882
NC_035085.1	67638360	.	T	G	.	.	MAF_INRAE=30.833;MAF_USDA=15.882
NC_035085.1	67638384	.	A	G	.	.	MAF_INRAE=8.861;MAF_USDA=17.647
NC_035085.1	67638393	.	C	T	.	.	MAF_USDA=11.475
NC_035085.1	67638404	.	C	T	.	.	MAF_USDA=5.738
NC_035085.1	67638415	.	C	G	.	.	MAF_INRAE=9.494;MAF_USDA=9.412
NC_035085.1	67638436	.	G	T	.	.	MAF_INRAE=10.127;MAF_USDA=9.412
NC_035085.1	67638455	.	C	T	.	.	MAF_INRAE=10.127;MAF_USDA=8.824
NC_035085.1	67638464	.	T	C	.	.	MAF_USDA=11.176
NC_035085.1	67638468	.	G	A	.	.	MAF_USDA=11.765
NC_035085.1	67638475	.	T	G	.	.	MAF_INRAE=11.667
NC_035085.1	67638484	.	G	A	.	.	MAF_USDA=4.918
NC_035085.1	67638487	.	G	A	.	.	MAF_USDA=4.098
NC_035085.1	67638529	.	C	A	.	.	MAF_INRAE=10.127;MAF_USDA=17.059
NC_035085.1	67638533	.	T	G	.	.	MAF_INRAE=11.667;MAF_USDA=14.583
NC_035085.1	67638556	.	C	T	.	.	MAF_INRAE=10.127;MAF_USDA=15.882
NC_035085.1	67638557	.	A	G	.	.	MAF_INRAE=11.667;MAF_USDA=17.647
NC_035085.1	67638563	.	T	A	.	.	MAF_INRAE=10.127;MAF_USDA=15.882
NC_035085.1	67638568	.	C	T	.	.	MAF_INRAE=10.127;MAF_USDA=15.882
NC_035085.1	67638608	.	T	A	.	.	MAF_INRAE=11.667;MAF_USDA=9.524
NC_035085.1	67638668	.	C	T	.	.	MAF_INRAE=10.833;MAF_USDA=8.235
NC_035085.1	67638703	.	G	C	.	.	MAF_USDA=15.574
NC_035085.1	67638706	.	G	A	.	.	MAF_USDA=15.574
NC_035085.1	67638755	.	T	C	.	.	MAF_INRAE=22.785;MAF_USDA=7.647
NC_035085.1	67638758	.	A	C	.	.	MAF_INRAE=10.127;MAF_USDA=17.647
NC_035085.1	67638761	.	G	A	.	.	MAF_INRAE=11.667;MAF_USDA=16.471
NC_035085.1	67638795	.	C	G	.	.	MAF_INRAE=19.62;MAF_USDA=24.706
NC_035085.1	67638806	.	T	C	.	.	MAF_INRAE=20.253;MAF_USDA=24.706
NC_035085.1	67638811	.	A	C	.	.	MAF_INRAE=25.0;MAF_USDA=25.294
NC_035085.1	67638819	.	T	C	.	.	MAF_INRAE=29.747;MAF_USDA=34.118
NC_035085.1	67638830	.	G	T	.	.	MAF_INRAE=21.519;MAF_USDA=12.941
NC_035085.1	67638839	.	A	C	.	.	MAF_INRAE=29.747;MAF_USDA=33.529
NC_035085.1	67638851	.	G	A	.	.	MAF_USDA=4.918
NC_035085.1	67638855	.	G	A	.	.	MAF_USDA=4.918
NC_035085.1	67638856	.	C	G	.	.	MAF_USDA=4.918
NC_035085.1	67638866	.	T	A	.	.	MAF_USDA=10.417
NC_035085.1	67638873	.	C	T	.	.	MAF_INRAE=33.544;MAF_USDA=34.118
NC_035085.1	67638911	.	A	T	.	.	MAF_INRAE=14.557;MAF_USDA=31.176
NC_035085.1	67638913	.	T	G	.	.	MAF_USDA=4.098
NC_035085.1	67638952	.	A	T	.	.	MAF_INRAE=17.089;MAF_USDA=38.824
NC_035085.1	67638957	.	A	T	.	.	MAF_INRAE=17.089;MAF_USDA=39.412
NC_035085.1	67638967	.	C	A	.	.	MAF_INRAE=32.911;MAF_USDA=42.941
NC_035085.1	67638968	.	A	G	.	.	MAF_INRAE=36.667;MAF_USDA=43.529
NC_035085.1	67638981	.	A	G	.	.	MAF_USDA=4.118
NC_035085.1	67638984	.	G	A	.	.	MAF_INRAE=10.127;MAF_USDA=8.824
NC_035085.1	67638987	.	C	T	.	.	MAF_INRAE=23.418;MAF_USDA=32.353
NC_035085.1	67638994	.	T	C	.	.	MAF_USDA=4.118
NC_035085.1	67639003	.	A	C	.	.	MAF_USDA=14.583
NC_035085.1	67639014	.	C	T	.	.	MAF_USDA=2.941
NC_035085.1	67639015	.	A	T	.	.	MAF_USDA=21.176
NC_035085.1	67639021	.	T	G	.	.	MAF_USDA=6.25
NC_035085.1	67639035	.	G	A	.	.	MAF_USDA=5.294
NC_035085.1	67639050	.	T	G	.	.	MAF_INRAE=50.0;MAF_USDA=20.588
NC_035085.1	67639075	.	G	A	.	.	MAF_INRAE=16.667;MAF_USDA=3.279
NC_035085.1	67639076	.	A	G	.	.	MAF_INRAE=16.667;MAF_USDA=3.279
NC_035085.1	67639080	.	T	A	.	.	MAF_INRAE=8.861
NC_035085.1	67639086	.	T	A	.	.	MAF_INRAE=36.076
NC_035085.1	67639101	.	G	A	.	.	MAF_USDA=2.459
NC_035085.1	67639102	.	T	G	.	.	MAF_INRAE=16.667;MAF_USDA=4.918
NC_035085.1	67639157	.	C	A	.	.	MAF_USDA=16.393
NC_035085.1	67639161	.	G	T	.	.	MAF_INRAE=18.333;MAF_USDA=9.016
NC_035085.1	67639164	.	T	A	.	.	MAF_USDA=5.738
NC_035085.1	67639173	.	A	G	.	.	MAF_INRAE=5.833
NC_035085.1	67639176	.	C	A	.	.	MAF_INRAE=45.0;MAF_USDA=33.529
NC_035085.1	67639181	.	C	A	.	.	MAF_USDA=4.918
NC_035085.1	67639217	.	T	C	.	.	MAF_INRAE=43.671;MAF_USDA=30.588
NC_035085.1	67639228	.	G	C	.	.	MAF_INRAE=15.789;MAF_USDA=12.941
NC_035085.1	67639246	.	C	T	.	.	MAF_USDA=4.918
NC_035085.1	67639252	.	C	T	.	.	MAF_USDA=2.083
NC_035085.1	67639279	.	A	T	.	.	MAF_INRAE=10.127;MAF_USDA=8.824
NC_035085.1	67639288	.	C	T	.	.	MAF_INRAE=39.241;MAF_USDA=11.176
NC_035085.1	67639294	.	C	T	.	.	MAF_USDA=2.083
NC_035085.1	67639405	.	C	A	.	.	MAF_INRAE=33.544;MAF_USDA=33.333
NC_035085.1	67639415	.	A	T	.	.	MAF_USDA=4.918
NC_035085.1	67639419	.	T	C	.	.	MAF_USDA=1.639
NC_035085.1	67639442	.	C	T	.	.	MAF_INRAE=10.127;MAF_USDA=8.824
NC_035085.1	67639447	.	T	G	.	.	MAF_INRAE=10.127;MAF_USDA=12.941
NC_035085.1	67639476	.	G	A	.	.	MAF_INRAE=10.526;MAF_USDA=11.176
NC_035085.1	67639484	.	G	T	.	.	MAF_INRAE=10.526;MAF_USDA=8.824
NC_035085.1	67639487	.	A	G	.	.	MAF_USDA=15.476
NC_035085.1	67639490	.	C	A	.	.	MAF_USDA=5.0
NC_035085.1	67639569	.	T	G	.	.	MAF_INRAE=8.861;MAF_USDA=1.639
NC_035085.1	67639602	.	A	G	.	.	MAF_INRAE=10.127;MAF_USDA=13.529
NC_035085.1	67639626	.	C	G	.	.	MAF_INRAE=5.833;MAF_USDA=17.059
NC_035085.1	67639638	.	T	C	.	.	MAF_INRAE=10.127;MAF_USDA=14.583
NC_035085.1	67639674	.	G	A	.	.	MAF_INRAE=15.19;MAF_USDA=4.098
NC_035085.1	67639702	.	A	T	.	.	MAF_INRAE=25.316;MAF_USDA=15.294
NC_035085.1	67639712	.	T	A	.	.	MAF_INRAE=22.785;MAF_USDA=11.176
NC_035085.1	67639732	.	A	C	.	.	MAF_USDA=1.639
NC_035085.1	67639756	.	T	A	.	.	MAF_INRAE=15.823;MAF_USDA=4.167
NC_035085.1	67639780	.	A	T	.	.	MAF_INRAE=10.127;MAF_USDA=8.929
NC_035085.1	67639791	.	A	T	.	.	MAF_INRAE=5.833;MAF_USDA=13.69
NC_035085.1	67639831	.	C	T	.	.	MAF_USDA=2.5
NC_035085.1	67639851	.	G	A	.	.	MAF_USDA=1.667
NC_035085.1	67639857	.	G	A	.	.	MAF_INRAE=5.833;MAF_USDA=13.69
NC_035085.1	67639866	.	G	T	.	.	MAF_INRAE=25.316;MAF_USDA=11.667
NC_035085.1	67639905	.	G	T	.	.	MAF_INRAE=10.127;MAF_USDA=9.524
NC_035085.1	67639915	.	G	A	.	.	MAF_USDA=5.833
NC_035085.1	67639961	.	G	C	.	.	MAF_INRAE=20.886;MAF_USDA=16.667
NC_035085.1	67640039	.	C	A	.	.	MAF_USDA=8.333
NC_035085.1	67640043	.	T	C	.	.	MAF_INRAE=17.5;MAF_USDA=4.918
NC_035085.1	67640101	.	G	T	.	.	MAF_INRAE=15.0;MAF_USDA=15.217
NC_035085.1	67640116	.	T	G	.	.	MAF_USDA=2.174
NC_035085.1	67640124	.	A	T	.	.	MAF_USDA=8.333
NC_035085.1	67640170	.	T	C	.	.	MAF_USDA=10.417
NC_035085.1	67640176	.	A	G	.	.	MAF_USDA=10.417
NC_035085.1	67640199	.	T	A	.	.	MAF_USDA=14.583
NC_035085.1	67640209	.	A	G	.	.	MAF_USDA=6.25
NC_035085.1	67640214	.	C	T	.	.	MAF_USDA=10.417
NC_035085.1	67640353	.	C	T	.	.	MAF_INRAE=5.263;MAF_USDA=19.412
NC_035085.1	67640402	.	G	C	.	.	MAF_INRAE=5.263;MAF_USDA=21.765
NC_035085.1	67640466	.	CCATC	CCATG	.	.	MAF_USDA=2.083
NC_035085.1	67640479	.	T	A	.	.	MAF_INRAE=3.333
NC_035085.1	67640492	.	T	C	.	.	MAF_INRAE=5.263;MAF_USDA=7.377
NC_035085.1	67640561	.	C	A	.	.	MAF_USDA=2.459
NC_035085.1	67640564	.	G	A	.	.	MAF_USDA=6.471
NC_035085.1	67640566	.	A	G	.	.	MAF_USDA=5.738
NC_035085.1	67640568	.	A	G	.	.	MAF_USDA=5.738
NC_035085.1	67640605	.	C	G	.	.	MAF_INRAE=5.833
NC_035085.1	67640608	.	C	G	.	.	MAF_INRAE=5.263;MAF_USDA=6.471
NC_035085.1	67640613	.	G	A	.	.	MAF_USDA=4.118
NC_035085.1	67640615	.	G	A	.	.	MAF_USDA=4.167
NC_035085.1	67640617	.	T	A	.	.	MAF_USDA=15.882
NC_035085.1	67640630	.	C	T	.	.	MAF_INRAE=1.667
NC_035085.1	67640644	.	T	C	.	.	MAF_INRAE=9.494
NC_035085.1	67640715	.	T	C	.	.	MAF_USDA=12.941
NC_035085.1	67640749	.	G	A	.	.	MAF_INRAE=5.0;MAF_USDA=9.836
NC_035085.1	67640759	.	C	T	.	.	MAF_USDA=5.738
NC_035085.1	67640765	.	T	C	.	.	MAF_INRAE=5.0;MAF_USDA=12.353
NC_035085.1	67640864	.	G	T	.	.	MAF_USDA=1.639
NC_035085.1	67640972	.	C	A	.	.	MAF_USDA=1.639
NC_035085.1	67640987	.	C	T	.	.	MAF_USDA=4.918
NC_035085.1	67641105	.	A	T	.	.	MAF_INRAE=2.5
NC_035085.1	67641107	.	C	T	.	.	MAF_INRAE=2.5
NC_035085.1	67641159	.	C	G	.	.	MAF_USDA=33.529
NC_035085.1	67641187	.	G	A	.	.	MAF_USDA=4.098
NC_035085.1	67641200	.	C	T	.	.	MAF_INRAE=8.228;MAF_USDA=8.235
NC_035085.1	67641217	.	T	A	.	.	MAF_INRAE=5.263;MAF_USDA=20.0
NC_035085.1	67641218	.	C	T	.	.	MAF_USDA=4.098
NC_035085.1	67641250	.	G	T	.	.	MAF_INRAE=20.253;MAF_USDA=10.588
NC_035085.1	67641251	.	C	A	.	.	MAF_USDA=14.583
NC_035085.1	67641263	.	C	G	.	.	MAF_USDA=6.471
NC_035085.1	67641264	.	A	G	.	.	MAF_USDA=21.176
NC_035085.1	67641267	.	A	G	.	.	MAF_USDA=5.882
NC_035085.1	67641277	.	G	A	.	.	MAF_INRAE=6.667;MAF_USDA=11.475
NC_035085.1	67641331	.	G	A	.	.	MAF_USDA=8.333
NC_035085.1	67641342	.	A	T	.	.	MAF_USDA=2.459
NC_035085.1	67641372	.	A	G	.	.	MAF_INRAE=5.833;MAF_USDA=19.412
NC_035085.1	67641417	.	T	C	.	.	MAF_USDA=1.639
NC_035085.1	67641418	.	G	T	.	.	MAF_USDA=1.639
NC_035085.1	67641436	.	G	T	.	.	MAF_USDA=2.459
NC_035085.1	67641480	.	C	G	.	.	MAF_INRAE=5.833
NC_035085.1	67641516	.	C	A	.	.	MAF_INRAE=15.19;MAF_USDA=7.5
NC_035085.1	67641520	.	G	T	.	.	MAF_INRAE=18.333;MAF_USDA=7.5
NC_035085.1	67641532	.	A	C	.	.	MAF_INRAE=15.19;MAF_USDA=7.5
NC_035085.1	67641572	.	A	T	.	.	MAF_INRAE=15.19
NC_035085.1	67641677	.	T	C	.	.	MAF_USDA=1.639
NC_035085.1	67641744	.	T	A	.	.	MAF_INRAE=5.263;MAF_USDA=4.706
NC_035085.1	67641771	.	T	A	.	.	MAF_USDA=4.118
NC_035085.1	67641790	.	T	A	.	.	MAF_INRAE=15.19;MAF_USDA=9.836
NC_035085.1	67641810	.	C	T	.	.	MAF_USDA=4.098
NC_035085.1	67641811	.	A	G	.	.	MAF_USDA=4.098
NC_035085.1	67641815	.	A	T	.	.	MAF_INRAE=15.19;MAF_USDA=8.197
NC_035085.1	67641821	.	G	T	.	.	MAF_INRAE=15.19;MAF_USDA=9.167
NC_035085.1	67641860	.	C	T	.	.	MAF_USDA=6.548
NC_035085.1	67641862	.	C	A	.	.	MAF_USDA=41.667
NC_035085.1	67641894	.	C	G	.	.	MAF_USDA=3.571
NC_035085.1	67641898	.	T	G	.	.	MAF_USDA=33.333
NC_035085.1	67641936	.	A	C	.	.	MAF_INRAE=21.053;MAF_USDA=28.313
NC_035085.1	67641937	.	A	T	.	.	MAF_USDA=8.333
NC_035085.1	67641950	.	C	A	.	.	MAF_USDA=11.475
NC_035085.1	67641953	.	C	T	.	.	MAF_USDA=3.529
NC_035085.1	67641962	.	G	A	.	.	MAF_INRAE=15.789;MAF_USDA=6.471
NC_035085.1	67642000	.	T	G	.	.	MAF_INRAE=20.886;MAF_USDA=28.824
NC_035085.1	67642007	.	A	G	.	.	MAF_USDA=4.098
NC_035085.1	67642066	.	A	G	.	.	MAF_USDA=5.738
NC_035085.1	67642067	.	C	T	.	.	MAF_USDA=8.333
NC_035085.1	67642071	.	G	A	.	.	MAF_INRAE=18.354;MAF_USDA=12.941
NC_035085.1	67642114	.	A	T	.	.	MAF_INRAE=5.063;MAF_USDA=16.471
NC_035085.1	67642117	.	G	A	.	.	MAF_INRAE=19.167;MAF_USDA=8.197
NC_035085.1	67642130	.	T	G	.	.	MAF_USDA=4.706
NC_035085.1	67642146	.	T	A	.	.	MAF_INRAE=46.835;MAF_USDA=44.706
NC_035085.1	67642148	.	C	T	.	.	MAF_INRAE=29.114;MAF_USDA=32.353
NC_035085.1	67642149	.	A	G	.	.	MAF_USDA=5.738
NC_035085.1	67642167	.	T	G	.	.	MAF_INRAE=9.494;MAF_USDA=5.882
NC_035085.1	67642168	.	A	T	.	.	MAF_INRAE=27.5;MAF_USDA=18.824
NC_035085.1	67642182	.	C	A	.	.	MAF_INRAE=5.0;MAF_USDA=15.574
NC_035085.1	67642191	.	G	A	.	.	MAF_INRAE=14.557;MAF_USDA=14.118
NC_035085.1	67642199	.	G	A	.	.	MAF_INRAE=16.456;MAF_USDA=6.557
NC_035085.1	67642200	.	T	C	.	.	MAF_INRAE=15.833;MAF_USDA=14.118
NC_035085.1	67642208	.	A	G	.	.	MAF_USDA=1.639
NC_035085.1	67642236	.	T	G	.	.	MAF_USDA=5.294
NC_035085.1	67642296	.	G	A	.	.	MAF_INRAE=26.582;MAF_USDA=30.588
NC_035085.1	67642310	.	G	T	.	.	MAF_INRAE=7.595;MAF_USDA=15.294
NC_035085.1	67642318	.	C	T	.	.	MAF_INRAE=7.595;MAF_USDA=18.824
NC_035085.1	67642327	.	T	C	.	.	MAF_USDA=5.294
NC_035085.1	67642368	.	A	G	.	.	MAF_USDA=2.459
NC_035085.1	67642389	.	A	G	.	.	MAF_USDA=14.583
NC_035085.1	67642421	.	T	C	.	.	MAF_INRAE=37.975;MAF_USDA=28.235
NC_035085.1	67642426	.	C	G	.	.	MAF_INRAE=5.0;MAF_USDA=10.656
NC_035085.1	67642440	.	G	A	.	.	MAF_USDA=4.918
NC_035085.1	67642442	.	T	G	.	.	MAF_INRAE=5.263
NC_035085.1	67642443	.	G	T	.	.	MAF_INRAE=16.667;MAF_USDA=15.882
NC_035085.1	67642444	.	T	C	.	.	MAF_INRAE=5.0;MAF_USDA=15.574
NC_035085.1	67642473	.	G	A	.	.	MAF_INRAE=36.842;MAF_USDA=45.882
NC_035085.1	67642476	.	A	C	.	.	MAF_USDA=48.824
NC_035085.1	67642479	.	C	T	.	.	MAF_USDA=22.353
NC_035085.1	67642513	.	C	A	.	.	MAF_INRAE=28.481;MAF_USDA=32.941
NC_035085.1	67642536	.	A	T	.	.	MAF_USDA=1.639
NC_035085.1	67642551	.	C	T	.	.	MAF_INRAE=15.823;MAF_USDA=15.294
NC_035085.1	67642602	.	T	G	.	.	MAF_USDA=8.333
NC_035085.1	67642611	.	G	A	.	.	MAF_INRAE=5.0;MAF_USDA=10.0
NC_035085.1	67642630	.	C	A	.	.	MAF_INRAE=5.0;MAF_USDA=11.765
NC_035085.1	67642631	.	G	T	.	.	MAF_INRAE=5.263
NC_035085.1	67642653	.	A	G	.	.	MAF_USDA=8.333
NC_035085.1	67642674	.	A	C	.	.	MAF_INRAE=5.0
NC_035085.1	67642677	.	A	C	.	.	MAF_INRAE=14.557;MAF_USDA=15.882
NC_035085.1	67642681	.	G	T	.	.	MAF_INRAE=5.0;MAF_USDA=10.656
NC_035085.1	67642691	.	G	A	.	.	MAF_USDA=1.639
NC_035085.1	67642698	.	G	A	.	.	MAF_INRAE=33.544;MAF_USDA=28.235
NC_035085.1	67642699	.	G	T	.	.	MAF_USDA=6.471
NC_035085.1	67642701	.	T	C	.	.	MAF_INRAE=16.667;MAF_USDA=17.647
NC_035085.1	67642720	.	T	C	.	.	MAF_USDA=10.656
NC_035085.1	67642743	.	G	C	.	.	MAF_INRAE=15.789;MAF_USDA=17.059
NC_035085.1	67642776	.	A	C	.	.	MAF_INRAE=10.127;MAF_USDA=7.647
NC_035085.1	67642777	.	T	A	.	.	MAF_USDA=8.333
NC_035085.1	67642815	.	C	T	.	.	MAF_USDA=1.639
NC_035085.1	67642817	.	G	A	.	.	MAF_INRAE=4.167;MAF_USDA=18.852
NC_035085.1	67642820	.	T	C	.	.	MAF_INRAE=4.167;MAF_USDA=10.656
NC_035085.1	67642822	.	T	C	.	.	MAF_USDA=4.918
NC_035085.1	67642824	.	A	G	.	.	MAF_INRAE=4.167;MAF_USDA=10.656
NC_035085.1	67642859	.	C	T	.	.	MAF_INRAE=24.684
NC_035085.1	67642865	.	A	T	.	.	MAF_INRAE=16.667;MAF_USDA=4.918
NC_035085.1	67642867	.	C	T	.	.	MAF_INRAE=5.0;MAF_USDA=5.738
NC_035085.1	67642874	.	A	C	.	.	MAF_INRAE=40.506
NC_035085.1	67642877	.	A	C	.	.	MAF_INRAE=16.667
NC_035085.1	67642879	.	T	G	.	.	MAF_INRAE=5.0
NC_035085.1	67642899	.	G	A	.	.	MAF_INRAE=5.0;MAF_USDA=10.0
NC_035085.1	67642927	.	A	G	.	.	MAF_INRAE=5.0;MAF_USDA=15.882
NC_035085.1	67642929	.	T	G	.	.	MAF_USDA=8.235
NC_035085.1	67642941	.	C	T	.	.	MAF_USDA=2.459
NC_035085.1	67642958	.	C	A	.	.	MAF_USDA=13.934
NC_035085.1	67642989	.	T	A	.	.	MAF_INRAE=24.684;MAF_USDA=18.824
NC_035085.1	67642990	.	C	A	.	.	MAF_INRAE=27.5;MAF_USDA=18.824
NC_035085.1	67643007	.	T	C	.	.	MAF_INRAE=5.0;MAF_USDA=10.656
NC_035085.1	67643010	.	T	C	.	.	MAF_INRAE=5.0;MAF_USDA=10.656
NC_035085.1	67643014	.	T	A	.	.	MAF_INRAE=5.0;MAF_USDA=8.333
NC_035085.1	67643015	.	G	C	.	.	MAF_INRAE=44.937;MAF_USDA=43.529
NC_035085.1	67643016	.	A	T	.	.	MAF_USDA=7.059
NC_035085.1	67643021	.	G	T	.	.	MAF_USDA=3.279
NC_035085.1	67643030	.	C	G	.	.	MAF_USDA=1.639
NC_035085.1	67643057	.	C	A	.	.	MAF_INRAE=25.316;MAF_USDA=21.176
NC_035085.1	67643088	.	A	C	.	.	MAF_INRAE=17.089;MAF_USDA=11.176
NC_035085.1	67643105	.	C	T	.	.	MAF_INRAE=46.835;MAF_USDA=30.588
NC_035085.1	67643130	.	C	T	.	.	MAF_INRAE=15.833;MAF_USDA=19.672
NC_035085.1	67643145	.	T	A	.	.	MAF_INRAE=13.924;MAF_USDA=11.765
NC_035085.1	67643197	.	C	T	.	.	MAF_INRAE=37.975;MAF_USDA=34.118
NC_035085.1	67643202	.	G	A	.	.	MAF_INRAE=10.127;MAF_USDA=19.412
NC_035085.1	67643205	.	G	A	.	.	MAF_USDA=1.639
NC_035085.1	67643242	.	C	T	.	.	MAF_USDA=1.667
NC_035085.1	67643266	.	A	T	.	.	MAF_INRAE=15.789;MAF_USDA=7.059
NC_035085.1	67643275	.	T	C	.	.	MAF_INRAE=11.667;MAF_USDA=3.529
NC_035085.1	67643310	.	T	G	.	.	MAF_INRAE=5.263;MAF_USDA=1.176
NC_035085.1	67643378	.	T	A	.	.	MAF_USDA=6.25
NC_035085.1	67643384	.	T	A	.	.	MAF_USDA=6.25
NC_035085.1	67643386	.	A	G	.	.	MAF_USDA=6.25
NC_035085.1	67643388	.	T	C	.	.	MAF_INRAE=10.127;MAF_USDA=3.279
NC_035085.1	67643392	.	G	A	.	.	MAF_INRAE=25.0;MAF_USDA=29.508
NC_035085.1	67643404	.	T	A	.	.	MAF_USDA=6.25
NC_035085.1	67643408	.	C	A	.	.	MAF_USDA=2.459
NC_035085.1	67643425	.	G	A	.	.	MAF_INRAE=36.709;MAF_USDA=41.765
NC_035085.1	67643457	.	G	A	.	.	MAF_INRAE=20.833;MAF_USDA=13.115
NC_035085.1	67643473	.	C	T	.	.	MAF_INRAE=20.253;MAF_USDA=21.765
NC_035085.1	67643511	.	A	C	.	.	MAF_INRAE=30.38;MAF_USDA=26.471
NC_035085.1	67643623	.	T	A	.	.	MAF_INRAE=21.053;MAF_USDA=46.471
NC_035085.1	67643643	.	G	A	.	.	MAF_INRAE=15.789;MAF_USDA=20.833
NC_035085.1	67643699	.	A	G	.	.	MAF_USDA=5.294
NC_035085.1	67643707	.	C	T	.	.	MAF_USDA=1.639
NC_035085.1	67644656	.	T	G	.	.	MAF_USDA=45.833
NC_035085.1	67644666	.	C	T	.	.	MAF_USDA=45.833
NC_035085.1	67644719	.	C	T	.	.	MAF_USDA=9.167
NC_035085.1	67644729	.	C	A	.	.	MAF_USDA=16.667
NC_035085.1	67644793	.	A	T	.	.	MAF_USDA=41.071
NC_035085.1	67644870	.	A	T	.	.	MAF_USDA=12.5
NC_035085.1	67644889	.	ACA	ACT	.	.	MAF_USDA=6.25
NC_035085.1	67644928	.	A	T	.	.	MAF_USDA=14.583
NC_035085.1	67644986	.	A	T	.	.	MAF_USDA=10.417
NC_035085.1	67645039	.	T	G	.	.	MAF_INRAE=5.263
NC_035085.1	67645047	.	T	G	.	.	MAF_INRAE=5.263;MAF_USDA=18.852
NC_035085.1	67645058	.	G	T	.	.	MAF_USDA=1.639
NC_035085.1	67645077	.	A	G	.	.	MAF_USDA=2.5
NC_035085.1	67645152	.	T	C	.	.	MAF_INRAE=9.494;MAF_USDA=4.118
NC_035085.1	67645213	.	G	C	.	.	MAF_INRAE=26.582;MAF_USDA=31.176
NC_035085.1	67645225	.	G	T	.	.	MAF_USDA=6.25
NC_035085.1	67645241	.	C	G	.	.	MAF_INRAE=25.949;MAF_USDA=31.176
NC_035085.1	67645248	.	A	T	.	.	MAF_INRAE=5.263
NC_035085.1	67645253	.	T	G	.	.	MAF_INRAE=25.949;MAF_USDA=22.941
NC_035085.1	67645257	.	A	G	.	.	MAF_INRAE=22.5;MAF_USDA=25.882
NC_035085.1	67645265	.	T	G	.	.	MAF_USDA=6.25
NC_035085.1	67645298	.	G	T	.	.	MAF_USDA=5.738
NC_035085.1	67645339	.	T	G	.	.	MAF_USDA=8.333
NC_035085.1	67645345	.	C	T	.	.	MAF_INRAE=16.667;MAF_USDA=4.098
NC_035085.1	67645353	.	A	G	.	.	MAF_INRAE=19.62;MAF_USDA=28.235
NC_035085.1	67645355	.	C	T	.	.	MAF_USDA=1.639
NC_035085.1	67645408	.	C	G	.	.	MAF_INRAE=20.253;MAF_USDA=8.824
NC_035085.1	67645413	.	C	G	.	.	MAF_INRAE=27.215;MAF_USDA=29.412
NC_035085.1	67645417	.	C	T	.	.	MAF_USDA=5.738
NC_035085.1	67645434	.	C	T	.	.	MAF_INRAE=42.105;MAF_USDA=41.667
NC_035085.1	67645444	.	T	A	.	.	MAF_INRAE=27.215;MAF_USDA=35.882
NC_035085.1	67645448	.	C	A	.	.	MAF_USDA=8.333
NC_035085.1	67645453	.	C	A	.	.	MAF_USDA=3.279
NC_035085.1	67645466	.	A	T	.	.	MAF_INRAE=22.785;MAF_USDA=34.706
NC_035085.1	67645475	.	C	G	.	.	MAF_USDA=2.083
NC_035085.1	67645482	.	T	G	.	.	MAF_USDA=13.934
NC_035085.1	67648218	.	G	C	.	.	MAF_USDA=35.294
NC_035085.1	67648227	.	G	A	.	.	MAF_USDA=35.593
NC_035085.1	67648234	.	T	C	.	.	MAF_USDA=6.25
NC_035085.1	67648249	.	C	T	.	.	MAF_USDA=4.706
NC_035085.1	67648257	.	T	C	.	.	MAF_INRAE=2.632
NC_035085.1	67648265	.	T	C	.	.	MAF_USDA=5.738
NC_035085.1	67648287	.	AT	AA	.	.	MAF_USDA=10.87
NC_035085.1	67648296	.	T	C	.	.	MAF_USDA=5.882
NC_035085.1	67648312	.	G	A	.	.	MAF_USDA=8.197
NC_035085.1	67648314	.	G	A	.	.	MAF_USDA=5.738
NC_035085.1	67648368	.	G	T	.	.	MAF_USDA=4.098
NC_035085.1	67648379	.	C	G	.	.	MAF_USDA=4.098
NC_035085.1	67648383	.	T	C	.	.	MAF_USDA=7.647
NC_035085.1	67648386	.	T	A	.	.	MAF_USDA=1.639
NC_035085.1	67648398	.	C	T	.	.	MAF_USDA=4.918
NC_035085.1	67648405	.	C	G	.	.	MAF_USDA=50.0
NC_035085.1	67648408	.	G	A	.	.	MAF_USDA=18.852
NC_035085.1	67648466	.	A	T	.	.	MAF_USDA=5.738
NC_035085.1	67648497	.	A	T	.	.	MAF_INRAE=5.263;MAF_USDA=11.176
NC_035085.1	67648506	.	A	G	.	.	MAF_INRAE=15.789;MAF_USDA=15.574
NC_035085.1	67648538	.	T	G	.	.	MAF_INRAE=8.228;MAF_USDA=6.471
NC_035085.1	67648543	.	G	T	.	.	MAF_INRAE=7.895;MAF_USDA=11.765
NC_035085.1	67648559	.	A	C	.	.	MAF_USDA=13.115
NC_035085.1	67648576	.	T	G	.	.	MAF_USDA=2.083
NC_035085.1	67648582	.	A	G	.	.	MAF_USDA=5.357
NC_035085.1	67648642	.	T	G	.	.	MAF_USDA=18.75
NC_035085.1	67648754	.	A	T	.	.	MAF_USDA=10.87
NC_035085.1	67648756	.	T	C	.	.	MAF_USDA=10.87
NC_035085.1	67648785	.	G	A	.	.	MAF_USDA=10.87
NC_035085.1	67648816	.	G	A	.	.	MAF_USDA=12.5
NC_035085.1	67648823	.	C	G	.	.	MAF_USDA=6.25
NC_035085.1	67648914	.	G	A	.	.	MAF_USDA=29.167
NC_035085.1	67649049	.	A	C	.	.	MAF_INRAE=31.646;MAF_USDA=49.412
NC_035085.1	67649052	.	T	G	.	.	MAF_USDA=1.639
NC_035085.1	67649134	.	G	A	.	.	MAF_INRAE=15.789;MAF_USDA=11.765
NC_035085.1	67649142	.	T	G	.	.	MAF_USDA=1.639
NC_035085.1	67649222	.	C	T	.	.	MAF_INRAE=5.263;MAF_USDA=1.639
NC_035085.1	67649233	.	A	G	.	.	MAF_USDA=1.639
NC_035085.1	67649237	.	G	C	.	.	MAF_USDA=1.639
NC_035085.1	67649241	.	A	G	.	.	MAF_USDA=1.639
NC_035085.1	67649243	.	G	T	.	.	MAF_USDA=1.639
NC_035085.1	67649259	.	T	G	.	.	MAF_INRAE=15.833;MAF_USDA=33.333
NC_035085.1	67649261	.	A	G	.	.	MAF_USDA=1.639
NC_035085.1	67649267	.	G	A	.	.	MAF_USDA=1.639
NC_035085.1	67649274	.	C	A	.	.	MAF_USDA=3.279
NC_035085.1	67649288	.	C	T	.	.	MAF_INRAE=5.263
NC_035085.1	67649292	.	G	A	.	.	MAF_USDA=1.639
NC_035085.1	67649316	.	C	T	.	.	MAF_INRAE=17.722;MAF_USDA=19.412
NC_035085.1	67649319	.	G	T	.	.	MAF_INRAE=16.667;MAF_USDA=41.765
NC_035085.1	67649344	.	A	G	.	.	MAF_INRAE=8.861
NC_035085.1	67649347	.	G	A	.	.	MAF_INRAE=17.5;MAF_USDA=41.667
NC_035085.1	67649388	.	C	A	.	.	MAF_USDA=1.639
NC_035085.1	67649392	.	A	G	.	.	MAF_USDA=5.294
NC_035085.1	67649397	.	G	A	.	.	MAF_USDA=1.639
NC_035085.1	67649401	.	G	A	.	.	MAF_USDA=5.738
NC_035085.1	67649402	.	C	A	.	.	MAF_USDA=1.639
NC_035085.1	67649448	.	T	C	.	.	MAF_INRAE=18.987;MAF_USDA=27.647
NC_035085.1	67649458	.	G	A	.	.	MAF_INRAE=15.789;MAF_USDA=6.471
NC_035085.1	67649482	.	G	A	.	.	MAF_INRAE=18.354;MAF_USDA=23.214
NC_035085.1	67649515	.	A	T	.	.	MAF_USDA=1.667
NC_035085.1	67649521	.	C	A	.	.	MAF_INRAE=18.354;MAF_USDA=22.619
NC_035085.1	67649523	.	G	A	.	.	MAF_INRAE=17.5;MAF_USDA=23.81
NC_035085.1	67649530	.	G	T	.	.	MAF_USDA=18.452
NC_035085.1	67649533	.	T	A	.	.	MAF_USDA=16.667
NC_035085.1	67649546	.	A	G	.	.	MAF_INRAE=10.526;MAF_USDA=3.333
NC_035085.1	67649548	.	A	G	.	.	MAF_INRAE=18.354;MAF_USDA=17.857
NC_035085.1	67649549	.	G	A	.	.	MAF_INRAE=17.722;MAF_USDA=14.583
NC_035085.1	67649562	.	A	T	.	.	MAF_INRAE=14.557;MAF_USDA=11.31
NC_035085.1	67649585	.	C	T	.	.	MAF_USDA=16.471
NC_035085.1	67649619	.	T	A	.	.	MAF_INRAE=15.823;MAF_USDA=11.176
NC_035085.1	67649649	.	G	T	.	.	MAF_USDA=8.333
NC_035085.1	67649653	.	C	T	.	.	MAF_USDA=18.235
NC_035085.1	67649659	.	G	A	.	.	MAF_USDA=20.0
NC_035085.1	67649660	.	G	T	.	.	MAF_USDA=4.918
NC_035085.1	67649667	.	A	G	.	.	MAF_USDA=17.059
NC_035085.1	67649686	.	T	C	.	.	MAF_INRAE=14.557;MAF_USDA=6.471
NC_035085.1	67649700	.	C	T	.	.	MAF_INRAE=5.263;MAF_USDA=15.882
NC_035085.1	67649709	.	C	A	.	.	MAF_INRAE=17.089;MAF_USDA=5.738
NC_035085.1	67649711	.	C	T	.	.	MAF_INRAE=17.5;MAF_USDA=5.738
NC_035085.1	67649714	.	A	T	.	.	MAF_INRAE=17.5;MAF_USDA=6.557
NC_035085.1	67649715	.	G	A	.	.	MAF_INRAE=17.5;MAF_USDA=10.0
NC_035085.1	67649726	.	G	A	.	.	MAF_INRAE=17.089;MAF_USDA=17.262
NC_035085.1	67649764	.	A	C	.	.	MAF_INRAE=18.354;MAF_USDA=22.289
NC_035085.1	67649789	.	C	A	.	.	MAF_USDA=6.78
NC_035085.1	67649838	.	A	T	.	.	MAF_USDA=5.932
NC_035085.1	67649854	.	C	T	.	.	MAF_INRAE=18.987;MAF_USDA=26.829
NC_035085.1	67649916	.	G	A	.	.	MAF_INRAE=18.354;MAF_USDA=46.988
NC_035085.1	67649933	.	A	T	.	.	MAF_USDA=1.695
NC_035085.1	67649943	.	C	T	.	.	MAF_USDA=8.333
NC_035085.1	67650001	.	C	T	.	.	MAF_INRAE=17.089;MAF_USDA=16.667
NC_035085.1	67650019	.	T	C	.	.	MAF_INRAE=15.789
NC_035085.1	67650095	.	C	T	.	.	MAF_INRAE=10.0;MAF_USDA=15.217
NC_035085.1	67650099	.	A	G	.	.	MAF_USDA=6.522
NC_035085.1	67650124	.	G	T	.	.	MAF_USDA=41.304
NC_035085.1	67650236	.	C	A	.	.	MAF_INRAE=50.0
NC_035085.1	67650269	.	T	C	.	.	MAF_INRAE=15.789
NC_035085.1	67650384	.	C	A	.	.	MAF_INRAE=10.526
NC_035085.1	67650421	.	G	T	.	.	MAF_INRAE=30.0
NC_035085.1	67650549	.	C	T	.	.	MAF_INRAE=10.0
NC_035085.1	67650591	.	A	C	.	.	MAF_INRAE=11.667
NC_035085.1	67650598	.	C	A	.	.	MAF_INRAE=11.667
NC_035085.1	67650626	.	T	A	.	.	MAF_INRAE=18.354
NC_035085.1	67650639	.	T	C	.	.	MAF_INRAE=2.632
NC_035085.1	67650678	.	A	T	.	.	MAF_INRAE=16.456;MAF_USDA=22.917
NC_035085.1	67650685	.	G	T	.	.	MAF_INRAE=17.089;MAF_USDA=29.167
NC_035085.1	67650708	.	A	C	.	.	MAF_INRAE=17.089;MAF_USDA=20.833
NC_035085.1	67650717	.	A	G	.	.	MAF_INRAE=45.57
NC_035085.1	67650757	.	G	T	.	.	MAF_INRAE=15.789
NC_035085.1	67650764	.	C	T	.	.	MAF_INRAE=13.924;MAF_USDA=6.627
NC_035085.1	67650771	.	T	C	.	.	MAF_USDA=1.695
NC_035085.1	67650791	.	C	T	.	.	MAF_USDA=12.5
NC_035085.1	67650827	.	C	G	.	.	MAF_INRAE=14.557;MAF_USDA=7.927
NC_035085.1	67650859	.	A	G	.	.	MAF_USDA=12.5
NC_035085.1	67650863	.	G	T	.	.	MAF_INRAE=17.722
NC_035085.1	67650902	.	A	G	.	.	MAF_USDA=8.333
NC_035085.1	67650918	.	T	C	.	.	MAF_INRAE=15.789;MAF_USDA=7.831
NC_035085.1	67650951	.	G	A	.	.	MAF_USDA=8.333
NC_035085.1	67653042	.	A	G	.	.	MAF_USDA=8.696
NC_035085.1	67653057	.	G	A	.	.	MAF_USDA=41.667
NC_035085.1	67653505	.	C	T	.	.	MAF_USDA=2.083
NC_035085.1	67653556	.	C	T	.	.	MAF_USDA=1.667
NC_035085.1	67653585	.	T	A	.	.	MAF_INRAE=10.526;MAF_USDA=4.918
NC_035085.1	67653595	.	A	G	.	.	MAF_INRAE=36.842;MAF_USDA=27.059
NC_035085.1	67653644	.	A	C	.	.	MAF_USDA=7.377
NC_035085.1	67653659	.	T	G	.	.	MAF_USDA=4.098
NC_035085.1	67653664	.	C	A	.	.	MAF_USDA=2.083
NC_035085.1	67653700	.	T	C	.	.	MAF_USDA=19.643
NC_035085.1	67653728	.	G	T	.	.	MAF_USDA=31.25
NC_035085.1	67653921	.	G	A	.	.	MAF_USDA=14.286
NC_035085.1	67653941	.	T	A	.	.	MAF_USDA=4.762
NC_035085.1	67653971	.	A	G	.	.	MAF_INRAE=10.526;MAF_USDA=37.647
NC_035085.1	67653978	.	T	G	.	.	MAF_INRAE=33.544;MAF_USDA=30.0
NC_035085.1	67654001	.	T	C	.	.	MAF_USDA=8.333
NC_035085.1	67654006	.	C	T	.	.	MAF_INRAE=31.013;MAF_USDA=16.667
NC_035085.1	67654007	.	A	C	.	.	MAF_INRAE=30.0;MAF_USDA=27.976
NC_035085.1	67654062	.	G	A	.	.	MAF_INRAE=10.526;MAF_USDA=6.557
NC_035085.1	67654110	.	C	G	.	.	MAF_INRAE=13.924;MAF_USDA=24.706
NC_035085.1	67654176	.	G	A	.	.	MAF_INRAE=31.013;MAF_USDA=23.529
NC_035085.1	67654205	.	T	A	.	.	MAF_USDA=9.016
NC_035085.1	67654212	.	C	T	.	.	MAF_USDA=3.279
NC_035085.1	67654244	.	G	A	.	.	MAF_INRAE=16.456;MAF_USDA=14.706
NC_035085.1	67654247	.	C	A	.	.	MAF_INRAE=10.526;MAF_USDA=5.738
NC_035085.1	67654249	.	T	C	.	.	MAF_INRAE=29.167;MAF_USDA=21.765
NC_035085.1	67654263	.	A	C	.	.	MAF_INRAE=27.215;MAF_USDA=11.765
NC_035085.1	67654308	.	C	T	.	.	MAF_INRAE=13.924;MAF_USDA=15.294
NC_035085.1	67654376	.	T	G	.	.	MAF_INRAE=18.987;MAF_USDA=12.353
NC_035085.1	67654388	.	G	T	.	.	MAF_INRAE=18.354;MAF_USDA=10.0
NC_035085.1	67654399	.	C	G	.	.	MAF_INRAE=30.38;MAF_USDA=39.412
NC_035085.1	67654424	.	G	A	.	.	MAF_USDA=7.377
NC_035085.1	67654431	.	C	T	.	.	MAF_USDA=8.333
NC_035085.1	67654434	.	C	T	.	.	MAF_INRAE=10.127;MAF_USDA=4.118
NC_035085.1	67654436	.	G	C	.	.	MAF_INRAE=13.924;MAF_USDA=21.176
NC_035085.1	67654452	.	C	T	.	.	MAF_INRAE=18.987;MAF_USDA=12.353
NC_035085.1	67654463	.	A	G	.	.	MAF_INRAE=48.101;MAF_USDA=44.118
NC_035085.1	67654465	.	A	G	.	.	MAF_INRAE=35.0;MAF_USDA=44.118
NC_035085.1	67654625	.	A	G	.	.	MAF_INRAE=26.582;MAF_USDA=23.529
NC_035085.1	67654631	.	A	G	.	.	MAF_INRAE=16.667;MAF_USDA=4.098
NC_035085.1	67654673	.	G	C	.	.	MAF_USDA=5.738
NC_035085.1	67654676	.	T	C	.	.	MAF_USDA=5.738
NC_035085.1	67654718	.	G	C	.	.	MAF_INRAE=15.823;MAF_USDA=32.353
NC_035085.1	67654721	.	G	A	.	.	MAF_INRAE=12.5;MAF_USDA=19.412
NC_035085.1	67654730	.	T	C	.	.	MAF_USDA=18.852
NC_035085.1	67654763	.	G	A	.	.	MAF_INRAE=5.833
NC_035085.1	67654808	.	A	G	.	.	MAF_INRAE=13.924;MAF_USDA=14.706
NC_035085.1	67654814	.	G	T	.	.	MAF_USDA=8.333
NC_035085.1	67654961	.	G	C	.	.	MAF_USDA=1.639
NC_035085.1	67654970	.	A	T	.	.	MAF_INRAE=24.051;MAF_USDA=14.118
NC_035085.1	67655156	.	G	A	.	.	MAF_INRAE=13.333;MAF_USDA=7.059
NC_035085.1	67655164	.	C	T	.	.	MAF_USDA=1.639
NC_035085.1	67655174	.	G	T	.	.	MAF_INRAE=25.316;MAF_USDA=32.353
NC_035085.1	67655198	.	G	A	.	.	MAF_INRAE=6.329;MAF_USDA=9.016
NC_035085.1	67655233	.	T	A	.	.	MAF_INRAE=6.329;MAF_USDA=9.836
NC_035085.1	67655245	.	G	C	.	.	MAF_USDA=8.333
NC_035085.1	67655248	.	T	C	.	.	MAF_INRAE=32.278;MAF_USDA=38.824
NC_035085.1	67655306	.	A	G	.	.	MAF_INRAE=6.329;MAF_USDA=9.836
NC_035085.1	67655314	.	G	T	.	.	MAF_INRAE=15.19
NC_035085.1	67655333	.	C	T	.	.	MAF_INRAE=5.0;MAF_USDA=4.918
NC_035085.1	67655371	.	C	T	.	.	MAF_USDA=8.333
NC_035085.1	67655387	.	G	A	.	.	MAF_INRAE=6.329;MAF_USDA=9.016
NC_035085.1	67655402	.	A	G	.	.	MAF_INRAE=6.329;MAF_USDA=9.167
NC_035085.1	67655411	.	G	C	.	.	MAF_USDA=8.333
NC_035085.1	67655504	.	G	A	.	.	MAF_INRAE=26.582;MAF_USDA=32.941
NC_035085.1	67655549	.	G	C	.	.	MAF_INRAE=5.696;MAF_USDA=10.656
NC_035085.1	67655576	.	T	C	.	.	MAF_INRAE=10.526;MAF_USDA=6.557
NC_035085.1	67655579	.	A	C	.	.	MAF_USDA=5.738
NC_035085.1	67655699	.	C	T	.	.	MAF_INRAE=5.0;MAF_USDA=2.459
NC_035085.1	67655703	.	C	A	.	.	MAF_INRAE=10.526;MAF_USDA=7.377
NC_035085.1	67655716	.	G	T	.	.	MAF_INRAE=4.167;MAF_USDA=2.459
NC_035085.1	67655732	.	C	T	.	.	MAF_USDA=4.098
NC_035085.1	67655737	.	C	T	.	.	MAF_USDA=1.639
NC_035085.1	67655792	.	C	T	.	.	MAF_INRAE=10.526;MAF_USDA=7.377
NC_035085.1	67655816	.	C	T	.	.	MAF_INRAE=13.924;MAF_USDA=7.059
NC_035085.1	67655818	.	T	G	.	.	MAF_INRAE=10.526;MAF_USDA=5.738
NC_035085.1	67655952	.	C	G	.	.	MAF_USDA=8.333
NC_035085.1	67655992	.	G	T	.	.	MAF_INRAE=10.526;MAF_USDA=5.738
NC_035085.1	67656010	.	G	A	.	.	MAF_USDA=8.333
NC_035085.1	67656055	.	A	G	.	.	MAF_INRAE=10.526;MAF_USDA=4.918
NC_035085.1	67656077	.	G	A	.	.	MAF_INRAE=10.526;MAF_USDA=4.918
NC_035085.1	67656088	.	G	T	.	.	MAF_INRAE=47.368;MAF_USDA=34.706
NC_035085.1	67656113	.	G	A	.	.	MAF_USDA=8.333
NC_035085.1	67656142	.	C	T	.	.	MAF_INRAE=10.526;MAF_USDA=20.588
NC_035085.1	67656215	.	G	A	.	.	MAF_INRAE=15.823;MAF_USDA=15.882
NC_035085.1	67656296	.	T	C	.	.	MAF_INRAE=48.734;MAF_USDA=41.176
NC_035085.1	67656306	.	C	T	.	.	MAF_INRAE=11.667;MAF_USDA=8.824
NC_035085.1	67656409	.	C	T	.	.	MAF_USDA=21.176
NC_035085.1	67656429	.	C	T	.	.	MAF_USDA=1.639
NC_035085.1	67656445	.	A	T	.	.	MAF_USDA=4.098
NC_035085.1	67656452	.	A	G	.	.	MAF_USDA=12.5
NC_035085.1	67656467	.	G	A	.	.	MAF_USDA=22.353
NC_035085.1	67657287	.	G	A	.	.	MAF_USDA=15.217
NC_035085.1	67657332	.	G	T	.	.	MAF_USDA=18.75
NC_035085.1	67657394	.	A	G	.	.	MAF_USDA=1.639
NC_035085.1	67657407	.	A	G	.	.	MAF_USDA=14.706
NC_035085.1	67657437	.	G	A	.	.	MAF_USDA=14.118
NC_035085.1	67657454	.	A	G	.	.	MAF_USDA=27.059
NC_035085.1	67657474	.	A	T	.	.	MAF_INRAE=10.526;MAF_USDA=9.016
NC_035085.1	67657476	.	T	C	.	.	MAF_USDA=34.118
NC_035085.1	67657559	.	T	A	.	.	MAF_USDA=3.279
NC_035085.1	67657628	.	T	C	.	.	MAF_INRAE=10.127;MAF_USDA=4.118
NC_035085.1	67657643	.	C	T	.	.	MAF_INRAE=30.38;MAF_USDA=44.118
NC_035085.1	67657713	.	A	G	.	.	MAF_USDA=8.333
NC_035085.1	67657725	.	C	T	.	.	MAF_USDA=3.279
NC_035085.1	67657854	.	T	A	.	.	MAF_INRAE=29.167;MAF_USDA=18.75
NC_035085.1	67657859	.	G	A	.	.	MAF_INRAE=5.0;MAF_USDA=14.583
NC_035085.1	67657869	.	G	T	.	.	MAF_INRAE=11.667;MAF_USDA=40.0
NC_035085.1	67657905	.	C	T	.	.	MAF_INRAE=16.456;MAF_USDA=8.824
NC_035085.1	67657913	.	C	A	.	.	MAF_USDA=11.475
NC_035085.1	67657959	.	T	A	.	.	MAF_INRAE=5.0;MAF_USDA=14.118
NC_035085.1	67657962	.	G	A	.	.	MAF_USDA=1.639
NC_035085.1	67657983	.	A	T	.	.	MAF_INRAE=13.924;MAF_USDA=18.75
NC_035085.1	67657984	.	A	C	.	.	MAF_INRAE=6.667;MAF_USDA=7.059
NC_035085.1	67657986	.	A	T	.	.	MAF_INRAE=6.667;MAF_USDA=7.647
NC_035085.1	67658035	.	T	A	.	.	MAF_USDA=5.738
NC_035085.1	67658052	.	G	C	.	.	MAF_USDA=6.557
NC_035085.1	67658061	.	A	G	.	.	MAF_USDA=6.557
NC_035085.1	67658064	.	C	T	.	.	MAF_USDA=6.557
NC_035085.1	67658065	.	C	G	.	.	MAF_USDA=6.557
NC_035085.1	67658088	.	A	G	.	.	MAF_INRAE=22.5
NC_035085.1	67658123	.	G	T	.	.	MAF_INRAE=4.167
NC_035085.1	67658157	.	T	A	.	.	MAF_INRAE=21.053;MAF_USDA=29.167
NC_035085.1	67658226	.	G	A	.	.	MAF_USDA=12.5
NC_035085.1	67658227	.	T	G	.	.	MAF_USDA=12.5
NC_035085.1	67658229	.	A	G	.	.	MAF_INRAE=2.632
NC_035085.1	67658246	.	A	G	.	.	MAF_USDA=12.5
NC_035085.1	67658247	.	G	T	.	.	MAF_USDA=10.417
NC_035085.1	67658287	.	G	T	.	.	MAF_USDA=50.0
NC_035085.1	67658291	.	G	A	.	.	MAF_USDA=37.5
NC_035085.1	67658306	.	G	A	.	.	MAF_USDA=39.583
NC_035085.1	67658314	.	G	T	.	.	MAF_USDA=12.5
NC_035085.1	67658316	.	T	G	.	.	MAF_USDA=43.75
NC_035085.1	67658382	.	A	T	.	.	MAF_USDA=16.667
NC_035085.1	67658392	.	T	G	.	.	MAF_USDA=16.667
NC_035085.1	67658412	.	T	G	.	.	MAF_USDA=14.583
NC_035085.1	67658418	.	A	C	.	.	MAF_USDA=10.417
NC_035085.1	67658432	.	C	T	.	.	MAF_USDA=1.667
NC_035085.1	67658462	.	T	G	.	.	MAF_INRAE=10.526;MAF_USDA=38.095
NC_035085.1	67658470	.	A	G	.	.	MAF_INRAE=10.526;MAF_USDA=9.167
NC_035085.1	67658480	.	G	A	.	.	MAF_USDA=3.333
NC_035085.1	67658549	.	T	G	.	.	MAF_INRAE=10.526;MAF_USDA=9.167
NC_035085.1	67658563	.	T	C	.	.	MAF_USDA=2.5
NC_035085.1	67658578	.	G	A	.	.	MAF_INRAE=10.526;MAF_USDA=5.085
NC_035085.1	67658598	.	A	T	.	.	MAF_INRAE=10.526;MAF_USDA=8.333
NC_035085.1	67658599	.	T	A	.	.	MAF_USDA=1.786
NC_035085.1	67658653	.	C	T	.	.	MAF_USDA=8.333
NC_035085.1	67658749	.	T	G	.	.	MAF_USDA=36.31
NC_035085.1	67658774	.	T	C	.	.	MAF_USDA=45.833
NC_035085.1	67658819	.	G	A	.	.	MAF_USDA=47.917
NC_035085.1	67658848	.	T	G	.	.	MAF_USDA=21.739
NC_035085.1	67660259	.	T	C	.	.	MAF_USDA=8.333
NC_035085.1	67660270	.	C	A	.	.	MAF_USDA=9.167
NC_035085.1	67660289	.	C	A	.	.	MAF_USDA=6.548
NC_035085.1	67660357	.	T	G	.	.	MAF_USDA=10.241
NC_035085.1	67660445	.	T	C	.	.	MAF_INRAE=10.127;MAF_USDA=20.0
NC_035085.1	67660479	.	G	A	.	.	MAF_INRAE=10.127;MAF_USDA=4.118
NC_035085.1	67660480	.	C	A	.	.	MAF_INRAE=11.667;MAF_USDA=4.118
NC_035085.1	67660504	.	C	T	.	.	MAF_INRAE=10.127;MAF_USDA=4.706
NC_035085.1	67660509	.	C	T	.	.	MAF_USDA=8.824
NC_035085.1	67660510	.	G	T	.	.	MAF_INRAE=10.127;MAF_USDA=8.333
NC_035085.1	67660520	.	A	T	.	.	MAF_INRAE=16.456;MAF_USDA=10.588
NC_035085.1	67660532	.	G	A	.	.	MAF_INRAE=5.263;MAF_USDA=4.098
NC_035085.1	67660615	.	G	A	.	.	MAF_INRAE=4.167
NC_035085.1	67660675	.	A	C	.	.	MAF_INRAE=37.975;MAF_USDA=16.471
NC_035085.1	67660684	.	G	A	.	.	MAF_INRAE=5.696;MAF_USDA=11.765
NC_035085.1	67660779	.	C	T	.	.	MAF_INRAE=15.823
NC_035085.1	67660911	.	C	T	.	.	MAF_INRAE=3.333
NC_035085.1	67661011	.	G	A	.	.	MAF_USDA=4.098
NC_035085.1	67661037	.	A	T	.	.	MAF_USDA=5.357
NC_035085.1	67661073	.	T	A	.	.	MAF_USDA=2.542
NC_035085.1	67661076	.	A	G	.	.	MAF_USDA=5.085
NC_035085.1	67661109	.	G	C	.	.	MAF_USDA=8.333
NC_035085.1	67661308	.	G	A	.	.	MAF_USDA=4.31
NC_035085.1	67661351	.	C	A	.	.	MAF_USDA=1.639
NC_035085.1	67661376	.	A	T	.	.	MAF_USDA=8.235
NC_035085.1	67661388	.	C	T	.	.	MAF_INRAE=27.5;MAF_USDA=10.588
NC_035085.1	67661406	.	C	A	.	.	MAF_USDA=7.647
NC_035085.1	67661524	.	A	T	.	.	MAF_USDA=37.5
NC_035085.1	67661597	.	G	A	.	.	MAF_INRAE=5.0
NC_035085.1	67661633	.	T	A	.	.	MAF_USDA=43.75
NC_035085.1	67661822	.	G	A	.	.	MAF_INRAE=5.0
NC_035085.1	67661872	.	G	C	.	.	MAF_USDA=43.75
NC_035085.1	67661888	.	T	C	.	.	MAF_USDA=35.417
NC_035085.1	67661890	.	G	A	.	.	MAF_USDA=27.083
NC_035085.1	67661892	.	G	A	.	.	MAF_USDA=27.083
NC_035085.1	67661896	.	G	C	.	.	MAF_USDA=33.333
NC_035085.1	67661932	.	C	T	.	.	MAF_USDA=20.833
NC_035085.1	67661956	.	T	C	.	.	MAF_USDA=10.417
NC_035085.1	67662058	.	T	C	.	.	MAF_USDA=9.016
NC_035085.1	67662134	.	G	T	.	.	MAF_USDA=47.826
NC_035085.1	67662224	.	G	T	.	.	MAF_INRAE=5.263
NC_035085.1	67664088	.	C	T	.	.	MAF_USDA=3.39
NC_035085.1	67664113	.	C	A	.	.	MAF_USDA=41.667
NC_035085.1	67664200	.	A	T	.	.	MAF_INRAE=2.632
NC_035085.1	67664210	.	G	T	.	.	MAF_INRAE=20.0
NC_035085.1	67664215	.	T	C	.	.	MAF_INRAE=7.895
NC_035085.1	67664248	.	A	T	.	.	MAF_INRAE=6.667
NC_035085.1	67664264	.	C	T	.	.	MAF_INRAE=16.667
NC_035085.1	67664295	.	A	G	.	.	MAF_INRAE=9.167
NC_035085.1	67664339	.	G	T	.	.	MAF_INRAE=27.5
NC_035085.1	67664341	.	T	G	.	.	MAF_INRAE=3.797
NC_035085.1	67664382	.	A	T	.	.	MAF_INRAE=2.5
NC_035085.1	67664389	.	T	C	.	.	MAF_INRAE=1.667
NC_035085.1	67664462	.	A	G	.	.	MAF_INRAE=7.895
NC_035085.1	67664463	.	T	G	.	.	MAF_USDA=7.377
NC_035085.1	67664502	.	G	T	.	.	MAF_INRAE=12.025
NC_035085.1	67664510	.	G	A	.	.	MAF_INRAE=1.667
NC_035085.1	67664551	.	T	G	.	.	MAF_INRAE=15.0
NC_035085.1	67664568	.	G	T	.	.	MAF_INRAE=2.632
NC_035085.1	67664607	.	G	T	.	.	MAF_INRAE=1.667
NC_035085.1	67664695	.	G	A	.	.	MAF_INRAE=5.263;MAF_USDA=4.118
NC_035085.1	67664700	.	C	A	.	.	MAF_INRAE=1.667
NC_035085.1	67664710	.	G	A	.	.	MAF_USDA=1.639
NC_035085.1	67664731	.	T	C	.	.	MAF_USDA=1.639
NC_035085.1	67664741	.	G	T	.	.	MAF_USDA=8.197
NC_035085.1	67664745	.	G	A	.	.	MAF_USDA=1.639
NC_035085.1	67664758	.	C	T	.	.	MAF_INRAE=5.263;MAF_USDA=18.235
NC_035085.1	67664760	.	A	C	.	.	MAF_INRAE=35.833;MAF_USDA=10.417
NC_035085.1	67664767	.	A	C	.	.	MAF_INRAE=8.861;MAF_USDA=4.706
NC_035085.1	67664775	.	T	A	.	.	MAF_INRAE=4.43;MAF_USDA=8.197
NC_035085.1	67664796	.	C	T	.	.	MAF_USDA=8.197
NC_035085.1	67664808	.	G	A	.	.	MAF_USDA=12.5
NC_035085.1	67664815	.	A	G	.	.	MAF_USDA=11.176
NC_035085.1	67664822	.	G	T	.	.	MAF_USDA=14.583
NC_035085.1	67664828	.	G	A	.	.	MAF_USDA=1.639
NC_035085.1	67664840	.	C	A	.	.	MAF_USDA=1.639
NC_035085.1	67664846	.	G	T	.	.	MAF_USDA=8.333
NC_035085.1	67664940	.	C	T	.	.	MAF_INRAE=5.263
NC_035085.1	67664987	.	A	C	.	.	MAF_INRAE=26.667
NC_035085.1	67665064	.	C	T	.	.	MAF_INRAE=27.215;MAF_USDA=12.941
NC_035085.1	67665081	.	G	T	.	.	MAF_INRAE=5.263;MAF_USDA=4.098
NC_035085.1	67665145	.	C	T	.	.	MAF_INRAE=10.526;MAF_USDA=36.066
NC_035085.1	67665192	.	G	A	.	.	MAF_USDA=9.836
NC_035085.1	67665218	.	C	T	.	.	MAF_INRAE=15.789;MAF_USDA=41.803
NC_035085.1	67665245	.	G	A	.	.	MAF_USDA=9.167
NC_035085.1	67665250	.	A	G	.	.	MAF_INRAE=15.789;MAF_USDA=33.333
NC_035085.1	67665280	.	G	T	.	.	MAF_USDA=2.459
NC_035085.1	67665358	.	T	C	.	.	MAF_INRAE=21.519;MAF_USDA=27.647
NC_035085.1	67665394	.	T	A	.	.	MAF_INRAE=31.013;MAF_USDA=27.647
NC_035085.1	67665398	.	C	T	.	.	MAF_INRAE=10.833;MAF_USDA=4.118
NC_035085.1	67665402	.	C	A	.	.	MAF_INRAE=26.667;MAF_USDA=22.941
NC_035085.1	67665455	.	C	T	.	.	MAF_INRAE=16.456;MAF_USDA=7.647
NC_035085.1	67665458	.	C	T	.	.	MAF_INRAE=10.526;MAF_USDA=4.098
NC_035085.1	67665539	.	C	T	.	.	MAF_USDA=1.639
NC_035085.1	67665540	.	A	G	.	.	MAF_USDA=1.639
NC_035085.1	67665570	.	A	C	.	.	MAF_INRAE=27.848;MAF_USDA=12.353
NC_035085.1	67665592	.	T	C	.	.	MAF_INRAE=16.456;MAF_USDA=10.0
NC_035085.1	67665614	.	C	A	.	.	MAF_INRAE=13.291;MAF_USDA=8.235
NC_035085.1	67665642	.	T	C	.	.	MAF_INRAE=25.316;MAF_USDA=10.588
NC_035085.1	67665655	.	A	C	.	.	MAF_INRAE=5.833;MAF_USDA=10.656
NC_035085.1	67665684	.	C	T	.	.	MAF_INRAE=27.5;MAF_USDA=24.706
NC_035085.1	67665685	.	G	A	.	.	MAF_INRAE=27.215;MAF_USDA=11.176
NC_035085.1	67665703	.	G	A	.	.	MAF_INRAE=26.582;MAF_USDA=11.765
NC_035085.1	67665708	.	T	C	.	.	MAF_INRAE=27.848;MAF_USDA=42.353
NC_035085.1	67665765	.	A	C	.	.	MAF_INRAE=31.579;MAF_USDA=13.529
NC_035085.1	67665795	.	G	T	.	.	MAF_USDA=2.459
NC_035085.1	67665820	.	G	T	.	.	MAF_INRAE=31.667;MAF_USDA=11.176
NC_035085.1	67665912	.	G	A	.	.	MAF_USDA=4.167
NC_035085.1	67665925	.	G	T	.	.	MAF_USDA=5.952
NC_035085.1	67665954	.	C	T	.	.	MAF_USDA=18.75
NC_035085.1	67666062	.	T	C	.	.	MAF_USDA=9.091
NC_035085.1	67666080	.	C	T	.	.	MAF_USDA=11.475
NC_035085.1	67666103	.	C	A	.	.	MAF_USDA=16.667
NC_035085.1	67666130	.	C	T	.	.	MAF_INRAE=5.263;MAF_USDA=12.353
NC_035085.1	67666182	.	C	T	.	.	MAF_INRAE=5.263;MAF_USDA=6.557
NC_035085.1	67666234	.	G	T	.	.	MAF_INRAE=5.263;MAF_USDA=10.588
NC_035085.1	67666235	.	G	A	.	.	MAF_USDA=10.588
NC_035085.1	67666316	.	G	C	.	.	MAF_USDA=1.639
NC_035085.1	67666321	.	T	A	.	.	MAF_USDA=16.471
NC_035085.1	67666364	.	G	A	.	.	MAF_INRAE=28.481;MAF_USDA=10.417
NC_035085.1	67666373	.	T	G	.	.	MAF_INRAE=28.481;MAF_USDA=12.353
NC_035085.1	67666381	.	G	T	.	.	MAF_INRAE=28.481;MAF_USDA=12.353
NC_035085.1	67666385	.	G	C	.	.	MAF_INRAE=34.81;MAF_USDA=44.706
NC_035085.1	67666404	.	C	A	.	.	MAF_INRAE=35.443;MAF_USDA=44.118
NC_035085.1	67666434	.	C	T	.	.	MAF_INRAE=27.848;MAF_USDA=12.353
NC_035085.1	67666458	.	T	G	.	.	MAF_USDA=4.918
NC_035085.1	67666459	.	T	C	.	.	MAF_INRAE=5.263;MAF_USDA=4.918
NC_035085.1	67666504	.	G	A	.	.	MAF_INRAE=5.0
NC_035085.1	67666509	.	G	C	.	.	MAF_INRAE=5.0
NC_035085.1	67666513	.	G	A	.	.	MAF_USDA=4.706
NC_035085.1	67666521	.	G	A	.	.	MAF_INRAE=49.367;MAF_USDA=37.059
NC_035085.1	67666523	.	A	T	.	.	MAF_USDA=4.118
NC_035085.1	67666532	.	C	G	.	.	MAF_INRAE=36.076;MAF_USDA=50.0
NC_035085.1	67666540	.	G	A	.	.	MAF_INRAE=30.38;MAF_USDA=20.238
NC_035085.1	67666556	.	T	C	.	.	MAF_INRAE=29.747;MAF_USDA=17.059
NC_035085.1	67666557	.	A	C	.	.	MAF_INRAE=19.167;MAF_USDA=17.059
NC_035085.1	67666567	.	C	T	.	.	MAF_INRAE=48.101;MAF_USDA=31.176
NC_035085.1	67666613	.	G	T	.	.	MAF_INRAE=46.667;MAF_USDA=25.0
NC_035085.1	67666641	.	T	C	.	.	MAF_INRAE=15.19;MAF_USDA=20.588
NC_035085.1	67666645	.	G	A	.	.	MAF_INRAE=18.333;MAF_USDA=12.941
NC_035085.1	67666666	.	T	C	.	.	MAF_INRAE=10.526;MAF_USDA=3.279
NC_035085.1	67666667	.	G	T	.	.	MAF_USDA=3.279
NC_035085.1	67666716	.	G	A	.	.	MAF_USDA=6.557
NC_035085.1	67666733	.	G	A	.	.	MAF_INRAE=5.263;MAF_USDA=4.098
NC_035085.1	67666839	.	C	A	.	.	MAF_USDA=12.5
NC_035085.1	67666856	.	T	C	.	.	MAF_INRAE=10.526;MAF_USDA=20.833
NC_035085.1	67666969	.	A	C	.	.	MAF_INRAE=10.526;MAF_USDA=12.651
NC_035085.1	67666973	.	T	G	.	.	MAF_INRAE=10.526
NC_035085.1	67666993	.	T	C	.	.	MAF_USDA=10.0
NC_035085.1	67667020	.	T	C	.	.	MAF_INRAE=10.526;MAF_USDA=8.235
NC_035085.1	67667021	.	C	T	.	.	MAF_INRAE=34.167;MAF_USDA=10.588
NC_035085.1	67667028	.	C	G	.	.	MAF_INRAE=6.667
NC_035085.1	67667043	.	T	A	.	.	MAF_INRAE=24.051;MAF_USDA=18.824
NC_035085.1	67667046	.	T	A	.	.	MAF_INRAE=6.667;MAF_USDA=8.824
NC_035085.1	67667052	.	A	G	.	.	MAF_INRAE=35.833;MAF_USDA=11.765
NC_035085.1	67667058	.	C	T	.	.	MAF_INRAE=45.57;MAF_USDA=24.118
NC_035085.1	67667059	.	G	T	.	.	MAF_INRAE=35.833;MAF_USDA=11.765
NC_035085.1	67667068	.	T	G	.	.	MAF_INRAE=5.263;MAF_USDA=5.738
NC_035085.1	67667077	.	A	C	.	.	MAF_INRAE=25.316;MAF_USDA=48.824
NC_035085.1	67667082	.	C	A	.	.	MAF_INRAE=5.0
NC_035085.1	67667093	.	G	A	.	.	MAF_INRAE=35.833;MAF_USDA=11.765
NC_035085.1	67667152	.	G	T	.	.	MAF_INRAE=27.215;MAF_USDA=10.417
NC_035085.1	67667196	.	A	G	.	.	MAF_INRAE=10.526;MAF_USDA=28.235
NC_035085.1	67667197	.	T	C	.	.	MAF_USDA=1.639
NC_035085.1	67667214	.	A	G	.	.	MAF_INRAE=23.418;MAF_USDA=48.235
NC_035085.1	67667223	.	C	T	.	.	MAF_INRAE=26.667;MAF_USDA=22.941
NC_035085.1	67667249	.	C	A	.	.	MAF_INRAE=31.013;MAF_USDA=12.941
NC_035085.1	67667547	.	C	T	.	.	MAF_INRAE=44.167;MAF_USDA=12.5
NC_035085.1	67667552	.	G	A	.	.	MAF_INRAE=9.494;MAF_USDA=12.5
NC_035085.1	67667560	.	G	A	.	.	MAF_INRAE=29.114;MAF_USDA=35.417
NC_035085.1	67667570	.	A	G	.	.	MAF_INRAE=36.709;MAF_USDA=14.118
NC_035085.1	67667588	.	A	G	.	.	MAF_INRAE=29.747;MAF_USDA=10.588
NC_035085.1	67667597	.	G	A	.	.	MAF_INRAE=19.62;MAF_USDA=12.295
NC_035085.1	67667602	.	A	G	.	.	MAF_INRAE=29.114;MAF_USDA=10.588
NC_035085.1	67667605	.	G	A	.	.	MAF_INRAE=36.667;MAF_USDA=10.588
NC_035085.1	67667641	.	A	T	.	.	MAF_USDA=2.459
NC_035085.1	67667652	.	C	A	.	.	MAF_INRAE=8.861
NC_035085.1	67667694	.	A	G	.	.	MAF_INRAE=35.833;MAF_USDA=27.059
NC_035085.1	67667715	.	G	T	.	.	MAF_USDA=5.738
NC_035085.1	67667716	.	T	C	.	.	MAF_INRAE=35.833;MAF_USDA=19.412
NC_035085.1	67667789	.	C	G	.	.	MAF_USDA=1.639
NC_035085.1	67667834	.	T	A	.	.	MAF_USDA=1.639
NC_035085.1	67667923	.	A	T	.	.	MAF_INRAE=36.076;MAF_USDA=34.706
NC_035085.1	67667927	.	A	G	.	.	MAF_INRAE=11.667;MAF_USDA=24.118
NC_035085.1	67667932	.	A	C	.	.	MAF_INRAE=36.076;MAF_USDA=35.294
NC_035085.1	67667958	.	A	T	.	.	MAF_USDA=18.75
NC_035085.1	67667976	.	G	A	.	.	MAF_USDA=18.75
NC_035085.1	67667991	.	T	G	.	.	MAF_INRAE=5.263;MAF_USDA=8.197
NC_035085.1	67668019	.	C	T	.	.	MAF_INRAE=15.823;MAF_USDA=14.583
NC_035085.1	67668106	.	T	A	.	.	MAF_INRAE=35.0
NC_035085.1	67668115	.	A	T	.	.	MAF_INRAE=10.526
NC_035085.1	67668140	.	G	T	.	.	MAF_INRAE=8.228;MAF_USDA=25.882
NC_035085.1	67668192	.	C	T	.	.	MAF_INRAE=5.833
NC_035085.1	67668219	.	G	T	.	.	MAF_INRAE=37.342;MAF_USDA=18.235
NC_035085.1	67668250	.	G	A	.	.	MAF_INRAE=10.526;MAF_USDA=25.294
NC_035085.1	67668278	.	G	A	.	.	MAF_INRAE=5.263;MAF_USDA=6.557
NC_035085.1	67668308	.	T	C	.	.	MAF_INRAE=10.526;MAF_USDA=26.471
NC_035085.1	67668342	.	A	G	.	.	MAF_USDA=10.588
NC_035085.1	67668353	.	T	C	.	.	MAF_INRAE=10.526;MAF_USDA=25.294
NC_035085.1	67668381	.	T	C	.	.	MAF_USDA=37.5
NC_035085.1	67668387	.	A	C	.	.	MAF_USDA=5.357
NC_035085.1	67668388	.	C	T	.	.	MAF_USDA=39.881
NC_035085.1	67668427	.	G	T	.	.	MAF_USDA=33.333
NC_035085.1	67669335	.	A	C	.	.	MAF_USDA=4.098
NC_035085.1	67669365	.	G	A	.	.	MAF_USDA=2.459
NC_035085.1	67669383	.	C	T	.	.	MAF_USDA=10.588
NC_035085.1	67669412	.	A	T	.	.	MAF_INRAE=5.0
NC_035085.1	67669432	.	C	T	.	.	MAF_INRAE=4.167
NC_035085.1	67669433	.	C	T	.	.	MAF_INRAE=4.167
NC_035085.1	67669568	.	A	C	.	.	MAF_INRAE=26.667;MAF_USDA=22.353
NC_035085.1	67669593	.	G	C	.	.	MAF_INRAE=28.481;MAF_USDA=32.353
NC_035085.1	67669594	.	A	G	.	.	MAF_INRAE=32.5;MAF_USDA=31.176
NC_035085.1	67669607	.	G	A	.	.	MAF_USDA=4.706
NC_035085.1	67669621	.	G	T	.	.	MAF_INRAE=29.747;MAF_USDA=31.765
NC_035085.1	67669625	.	C	T	.	.	MAF_INRAE=34.167;MAF_USDA=31.176
NC_035085.1	67669645	.	C	T	.	.	MAF_USDA=1.639
NC_035085.1	67669649	.	A	G	.	.	MAF_INRAE=46.203;MAF_USDA=37.059
NC_035085.1	67669658	.	C	T	.	.	MAF_USDA=35.246
NC_035085.1	67669672	.	A	G	.	.	MAF_INRAE=26.316;MAF_USDA=35.246
NC_035085.1	67669693	.	T	A	.	.	MAF_USDA=23.529
NC_035085.1	67669704	.	T	C	.	.	MAF_USDA=2.459
NC_035085.1	67669717	.	T	C	.	.	MAF_USDA=2.459
NC_035085.1	67669720	.	A	G	.	.	MAF_INRAE=5.263;MAF_USDA=7.377
NC_035085.1	67669723	.	T	C	.	.	MAF_INRAE=48.101;MAF_USDA=38.235
NC_035085.1	67669759	.	T	G	.	.	MAF_USDA=1.639
NC_035085.1	67669784	.	C	T	.	.	MAF_INRAE=5.263;MAF_USDA=7.377
NC_035085.1	67669816	.	A	C	.	.	MAF_USDA=1.639
NC_035085.1	67669819	.	G	T	.	.	MAF_INRAE=47.468;MAF_USDA=43.529
NC_035085.1	67669904	.	C	A	.	.	MAF_INRAE=22.152;MAF_USDA=22.353
NC_035085.1	67669988	.	G	T	.	.	MAF_INRAE=27.5;MAF_USDA=22.353
NC_035085.1	67669992	.	C	T	.	.	MAF_USDA=1.639
NC_035085.1	67669993	.	T	G	.	.	MAF_USDA=1.639
NC_035085.1	67669997	.	T	C	.	.	MAF_INRAE=27.848;MAF_USDA=4.098
NC_035085.1	67670044	.	C	A	.	.	MAF_INRAE=30.38;MAF_USDA=29.412
NC_035085.1	67670070	.	C	T	.	.	MAF_USDA=1.639
NC_035085.1	67670149	.	A	G	.	.	MAF_INRAE=1.667
NC_035085.1	67670150	.	T	A	.	.	MAF_USDA=3.279
NC_035085.1	67670203	.	A	C	.	.	MAF_USDA=7.647
NC_035085.1	67670207	.	T	G	.	.	MAF_USDA=7.059
NC_035085.1	67670209	.	C	A	.	.	MAF_USDA=7.647
NC_035085.1	67670236	.	T	C	.	.	MAF_USDA=24.706
NC_035085.1	67670254	.	A	C	.	.	MAF_USDA=1.639
NC_035085.1	67670274	.	A	G	.	.	MAF_INRAE=5.263;MAF_USDA=7.059
NC_035085.1	67670278	.	G	T	.	.	MAF_USDA=25.882
NC_035085.1	67670300	.	T	G	.	.	MAF_USDA=43.75
NC_035085.1	67670396	.	C	T	.	.	MAF_USDA=12.5
NC_035085.1	67670400	.	G	A	.	.	MAF_USDA=14.583
NC_035085.1	67670409	.	T	A	.	.	MAF_USDA=45.833
NC_035085.1	67670423	.	G	T	.	.	MAF_USDA=50.0
NC_035085.1	67670441	.	A	T	.	.	MAF_USDA=20.833
NC_035085.1	67670446	.	A	T	.	.	MAF_USDA=22.917
NC_035085.1	67670482	.	G	T	.	.	MAF_USDA=18.75
NC_035085.1	67670492	.	C	A	.	.	MAF_USDA=16.667
NC_035085.1	67670601	.	C	A	.	.	MAF_INRAE=10.127
NC_035085.1	67670620	.	G	A	.	.	MAF_INRAE=5.263;MAF_USDA=8.235
NC_035085.1	67670629	.	A	T	.	.	MAF_INRAE=15.19
NC_035085.1	67670633	.	A	C	.	.	MAF_INRAE=26.667;MAF_USDA=28.824
NC_035085.1	67670646	.	T	C	.	.	MAF_INRAE=48.734;MAF_USDA=33.529
NC_035085.1	67670664	.	A	G	.	.	MAF_INRAE=5.263;MAF_USDA=9.016
NC_035085.1	67670668	.	A	G	.	.	MAF_USDA=9.016
NC_035085.1	67670723	.	G	A	.	.	MAF_INRAE=18.333;MAF_USDA=25.0
NC_035085.1	67670765	.	C	A	.	.	MAF_INRAE=47.368;MAF_USDA=47.917
NC_035085.1	67670817	.	A	C	.	.	MAF_INRAE=15.833;MAF_USDA=31.25
NC_035085.1	67670818	.	T	C	.	.	MAF_INRAE=15.833;MAF_USDA=17.47
NC_035085.1	67670823	.	T	G	.	.	MAF_INRAE=11.392;MAF_USDA=4.217
NC_035085.1	67670827	.	A	T	.	.	MAF_INRAE=28.333;MAF_USDA=34.94
NC_035085.1	67670831	.	A	G	.	.	MAF_INRAE=29.167;MAF_USDA=36.145
NC_035085.1	67670840	.	A	C	.	.	MAF_INRAE=5.263;MAF_USDA=7.738
NC_035085.1	67670851	.	G	T	.	.	MAF_USDA=1.667
NC_035085.1	67670854	.	T	A	.	.	MAF_INRAE=32.278;MAF_USDA=24.405
NC_035085.1	67670874	.	G	T	.	.	MAF_USDA=1.695
NC_035085.1	67670889	.	C	T	.	.	MAF_USDA=1.667
NC_035085.1	67670898	.	A	G	.	.	MAF_INRAE=33.544;MAF_USDA=47.619
NC_035085.1	67670940	.	T	A	.	.	MAF_USDA=4.118
NC_035085.1	67671042	.	C	T	.	.	MAF_INRAE=18.987;MAF_USDA=9.412
NC_035085.1	67671057	.	C	A	.	.	MAF_INRAE=18.987;MAF_USDA=11.765
NC_035085.1	67671131	.	G	A	.	.	MAF_INRAE=5.263
NC_035085.1	67671153	.	T	C	.	.	MAF_INRAE=26.667;MAF_USDA=29.412
NC_035085.1	67671220	.	C	T	.	.	MAF_INRAE=13.333;MAF_USDA=9.412
NC_035085.1	67671226	.	A	C	.	.	MAF_INRAE=18.987;MAF_USDA=9.412
NC_035085.1	67671257	.	A	G	.	.	MAF_INRAE=17.722;MAF_USDA=10.588
NC_035085.1	67671259	.	A	T	.	.	MAF_USDA=1.639
NC_035085.1	67671263	.	G	A	.	.	MAF_USDA=1.639
NC_035085.1	67671268	.	A	C	.	.	MAF_INRAE=27.5;MAF_USDA=31.765
NC_035085.1	67671269	.	C	A	.	.	MAF_INRAE=27.5;MAF_USDA=31.765
NC_035085.1	67671293	.	T	C	.	.	MAF_INRAE=16.456;MAF_USDA=10.588
NC_035085.1	67671323	.	G	A	.	.	MAF_INRAE=27.5;MAF_USDA=27.647
NC_035085.1	67671366	.	A	C	.	.	MAF_USDA=3.279
NC_035085.1	67671588	.	T	C	.	.	MAF_INRAE=26.667;MAF_USDA=38.235
NC_035085.1	67671663	.	A	T	.	.	MAF_INRAE=26.667
NC_035085.1	67671693	.	G	T	.	.	MAF_INRAE=5.263
NC_035085.1	67671729	.	A	T	.	.	MAF_INRAE=47.468;MAF_USDA=40.0
NC_035085.1	67671817	.	C	A	.	.	MAF_INRAE=5.263
NC_035085.1	67671829	.	T	C	.	.	MAF_INRAE=19.62;MAF_USDA=28.824
NC_035085.1	67671838	.	C	A	.	.	MAF_INRAE=10.127;MAF_USDA=4.706
NC_035085.1	67671861	.	T	C	.	.	MAF_USDA=2.459
NC_035085.1	67671898	.	T	C	.	.	MAF_INRAE=5.263;MAF_USDA=14.118
NC_035085.1	67671915	.	G	A	.	.	MAF_INRAE=21.519;MAF_USDA=30.0
NC_035085.1	67671919	.	T	G	.	.	MAF_INRAE=27.5;MAF_USDA=31.765
NC_035085.1	67671953	.	C	T	.	.	MAF_USDA=16.393
NC_035085.1	67671966	.	A	G	.	.	MAF_INRAE=5.263;MAF_USDA=1.667
NC_035085.1	67671967	.	C	A	.	.	MAF_INRAE=20.886;MAF_USDA=28.571
NC_035085.1	67672023	.	T	C	.	.	MAF_USDA=9.016
NC_035085.1	67672026	.	A	G	.	.	MAF_INRAE=24.051;MAF_USDA=40.588
NC_035085.1	67672029	.	C	T	.	.	MAF_INRAE=35.0;MAF_USDA=6.557
NC_035085.1	67672034	.	T	C	.	.	MAF_INRAE=10.127;MAF_USDA=4.118
NC_035085.1	67672066	.	C	T	.	.	MAF_USDA=5.488
NC_035085.1	67672106	.	C	A	.	.	MAF_INRAE=25.833;MAF_USDA=29.412
NC_035085.1	67672108	.	C	T	.	.	MAF_INRAE=33.544;MAF_USDA=33.529
NC_035085.1	67672134	.	A	G	.	.	MAF_INRAE=15.789;MAF_USDA=44.118
NC_035085.1	67672137	.	T	C	.	.	MAF_USDA=21.765
NC_035085.1	67672149	.	T	A	.	.	MAF_USDA=8.333
NC_035085.1	67672298	.	A	C	.	.	MAF_USDA=4.762
NC_035085.1	67672303	.	A	C	.	.	MAF_USDA=37.059
NC_035085.1	67672305	.	T	C	.	.	MAF_USDA=37.059
NC_035085.1	67672335	.	G	A	.	.	MAF_USDA=4.918
NC_035085.1	67672369	.	C	T	.	.	MAF_USDA=1.639
NC_035085.1	67672372	.	G	A	.	.	MAF_INRAE=26.667;MAF_USDA=30.0
NC_035085.1	67672378	.	T	C	.	.	MAF_USDA=22.353
NC_035085.1	67672460	.	C	T	.	.	MAF_INRAE=5.263
NC_035085.1	67672496	.	C	A	.	.	MAF_USDA=43.452
NC_035085.1	67672503	.	A	G	.	.	MAF_USDA=37.5
NC_035085.1	67673510	.	G	T	.	.	MAF_USDA=8.333
NC_035085.1	67673515	.	G	A	.	.	MAF_USDA=8.025
NC_035085.1	67673518	.	T	A	.	.	MAF_USDA=4.268
NC_035085.1	67673532	.	T	C	.	.	MAF_USDA=4.762
NC_035085.1	67673533	.	A	T	.	.	MAF_USDA=4.762
NC_035085.1	67673537	.	G	A	.	.	MAF_INRAE=26.316;MAF_USDA=15.476
NC_035085.1	67673538	.	C	T	.	.	MAF_INRAE=5.263
NC_035085.1	67673545	.	G	T	.	.	MAF_INRAE=5.263;MAF_USDA=15.254
NC_035085.1	67673548	.	G	A	.	.	MAF_USDA=1.667
NC_035085.1	67673572	.	G	T	.	.	MAF_USDA=9.036
NC_035085.1	67673611	.	A	G	.	.	MAF_USDA=9.836
NC_035085.1	67673643	.	A	G	.	.	MAF_USDA=7.059
NC_035085.1	67673759	.	G	A	.	.	MAF_INRAE=47.368;MAF_USDA=20.833
NC_035085.1	67673762	.	A	T	.	.	MAF_USDA=27.647
NC_035085.1	67673839	.	G	T	.	.	MAF_INRAE=40.833;MAF_USDA=18.235
NC_035085.1	67673869	.	G	T	.	.	MAF_USDA=6.471
NC_035085.1	67673870	.	T	A	.	.	MAF_INRAE=27.5;MAF_USDA=41.667
NC_035085.1	67673873	.	A	T	.	.	MAF_INRAE=46.667;MAF_USDA=17.059
NC_035085.1	67673897	.	C	T	.	.	MAF_INRAE=25.949;MAF_USDA=36.471
NC_035085.1	67673912	.	A	T	.	.	MAF_USDA=7.647
NC_035085.1	67673913	.	T	G	.	.	MAF_USDA=8.235
NC_035085.1	67673931	.	A	C	.	.	MAF_INRAE=48.101;MAF_USDA=18.235
NC_035085.1	67673984	.	A	C	.	.	MAF_USDA=3.279
NC_035085.1	67673993	.	C	T	.	.	MAF_INRAE=5.0
NC_035085.1	67673997	.	C	G	.	.	MAF_INRAE=27.5;MAF_USDA=30.0
NC_035085.1	67673998	.	T	A	.	.	MAF_INRAE=27.5;MAF_USDA=30.588
NC_035085.1	67674003	.	C	T	.	.	MAF_INRAE=27.5;MAF_USDA=31.765
NC_035085.1	67674055	.	G	A	.	.	MAF_INRAE=10.526
NC_035085.1	67674068	.	C	T	.	.	MAF_INRAE=27.5;MAF_USDA=28.824
NC_035085.1	67674084	.	G	A	.	.	MAF_INRAE=17.5;MAF_USDA=5.738
NC_035085.1	67674118	.	C	T	.	.	MAF_INRAE=10.526
NC_035085.1	67674136	.	G	A	.	.	MAF_INRAE=47.368;MAF_USDA=20.0
NC_035085.1	67674167	.	G	A	.	.	MAF_INRAE=25.949;MAF_USDA=22.917
NC_035085.1	67674188	.	C	T	.	.	MAF_INRAE=23.333;MAF_USDA=10.0
NC_035085.1	67674189	.	G	A	.	.	MAF_INRAE=10.526;MAF_USDA=3.279
NC_035085.1	67674191	.	C	T	.	.	MAF_INRAE=16.667;MAF_USDA=5.738
NC_035085.1	67674305	.	G	T	.	.	MAF_INRAE=33.544;MAF_USDA=43.529
NC_035085.1	67674344	.	T	G	.	.	MAF_INRAE=5.263
NC_035085.1	67674347	.	A	T	.	.	MAF_USDA=3.279
NC_035085.1	67674348	.	C	T	.	.	MAF_INRAE=30.0;MAF_USDA=45.294
NC_035085.1	67674365	.	T	C	.	.	MAF_INRAE=5.263;MAF_USDA=4.098
NC_035085.1	67674399	.	C	T	.	.	MAF_USDA=1.639
NC_035085.1	67674401	.	A	T	.	.	MAF_INRAE=23.418;MAF_USDA=41.176
NC_035085.1	67674449	.	T	A	.	.	MAF_INRAE=10.526;MAF_USDA=10.0
NC_035085.1	67674452	.	A	C	.	.	MAF_USDA=1.639
NC_035085.1	67674453	.	T	C	.	.	MAF_USDA=10.0
NC_035085.1	67674460	.	C	G	.	.	MAF_INRAE=10.526;MAF_USDA=10.0
NC_035085.1	67674486	.	A	T	.	.	MAF_INRAE=10.526;MAF_USDA=4.918
NC_035085.1	67674523	.	C	T	.	.	MAF_INRAE=5.263
NC_035085.1	67674531	.	C	G	.	.	MAF_USDA=2.941
NC_035085.1	67674566	.	A	C	.	.	MAF_INRAE=46.203;MAF_USDA=29.762
NC_035085.1	67674570	.	A	G	.	.	MAF_USDA=7.738
NC_035085.1	67674586	.	G	T	.	.	MAF_USDA=5.294
NC_035085.1	67674633	.	A	G	.	.	MAF_USDA=2.5
NC_035085.1	67674644	.	A	G	.	.	MAF_USDA=5.952
NC_035085.1	67674657	.	A	T	.	.	MAF_INRAE=3.333
NC_035085.1	67674661	.	C	T	.	.	MAF_INRAE=42.105;MAF_USDA=46.429
NC_035085.1	67674662	.	G	A	.	.	MAF_USDA=11.31
NC_035085.1	67674713	.	C	A	.	.	MAF_USDA=4.098
NC_035085.1	67674721	.	T	C	.	.	MAF_INRAE=37.975;MAF_USDA=37.349
NC_035085.1	67674743	.	G	T	.	.	MAF_INRAE=29.114;MAF_USDA=24.699
NC_035085.1	67674748	.	G	T	.	.	MAF_INRAE=22.785;MAF_USDA=42.771
NC_035085.1	67674753	.	C	T	.	.	MAF_INRAE=5.0;MAF_USDA=2.542
NC_035085.1	67674806	.	T	C	.	.	MAF_USDA=2.083
NC_035085.1	67674825	.	G	T	.	.	MAF_INRAE=46.835;MAF_USDA=37.952
NC_035085.1	67674833	.	G	T	.	.	MAF_INRAE=5.263
NC_035085.1	67674849	.	C	A	.	.	MAF_INRAE=14.557;MAF_USDA=6.024
NC_035085.1	67674873	.	A	T	.	.	MAF_INRAE=10.526;MAF_USDA=1.695
NC_035085.1	67674892	.	G	A	.	.	MAF_INRAE=10.526
NC_035085.1	67674902	.	T	C	.	.	MAF_INRAE=24.051;MAF_USDA=23.494
NC_035085.1	67674918	.	G	A	.	.	MAF_INRAE=10.127;MAF_USDA=37.647
NC_035085.1	67674943	.	G	C	.	.	MAF_INRAE=33.544;MAF_USDA=40.0
NC_035085.1	67674978	.	G	A	.	.	MAF_INRAE=9.494;MAF_USDA=4.118
NC_035085.1	67674987	.	G	T	.	.	MAF_USDA=7.5
NC_035085.1	67675001	.	C	G	.	.	MAF_INRAE=10.526;MAF_USDA=3.279
NC_035085.1	67675003	.	A	G	.	.	MAF_INRAE=29.114;MAF_USDA=17.647
NC_035085.1	67675005	.	C	T	.	.	MAF_USDA=1.639
NC_035085.1	67675006	.	G	T	.	.	MAF_USDA=2.459
NC_035085.1	67675042	.	G	A	.	.	MAF_INRAE=15.833;MAF_USDA=4.098
NC_035085.1	67675104	.	C	A	.	.	MAF_INRAE=10.526;MAF_USDA=9.016
NC_035085.1	67675113	.	C	A	.	.	MAF_USDA=1.639
NC_035085.1	67675142	.	C	T	.	.	MAF_INRAE=8.861;MAF_USDA=4.118
NC_035085.1	67675155	.	G	A	.	.	MAF_USDA=3.279
NC_035085.1	67675162	.	C	T	.	.	MAF_INRAE=8.861
NC_035085.1	67675168	.	G	T	.	.	MAF_INRAE=5.263;MAF_USDA=5.0
NC_035085.1	67675200	.	T	G	.	.	MAF_INRAE=15.789;MAF_USDA=4.167
NC_035085.1	67675202	.	A	T	.	.	MAF_USDA=18.452
NC_035085.1	67675203	.	T	C	.	.	MAF_USDA=1.667
NC_035085.1	67675205	.	G	A	.	.	MAF_INRAE=36.842;MAF_USDA=37.5
NC_035085.1	67675270	.	A	C	.	.	MAF_INRAE=47.368;MAF_USDA=27.647
NC_035085.1	67675278	.	G	A	.	.	MAF_USDA=3.279
NC_035085.1	67675359	.	G	A	.	.	MAF_INRAE=23.418;MAF_USDA=23.529
NC_035085.1	67675360	.	C	T	.	.	MAF_USDA=12.353
NC_035085.1	67675404	.	C	T	.	.	MAF_INRAE=16.667;MAF_USDA=4.098
NC_035085.1	67675426	.	T	C	.	.	MAF_USDA=1.639
NC_035085.1	67675435	.	G	A	.	.	MAF_INRAE=26.582;MAF_USDA=5.294
NC_035085.1	67675451	.	A	G	.	.	MAF_INRAE=36.709;MAF_USDA=41.765
NC_035085.1	67675479	.	T	A	.	.	MAF_INRAE=31.579;MAF_USDA=21.176
NC_035085.1	67675483	.	C	T	.	.	MAF_USDA=1.639
NC_035085.1	67675492	.	A	G	.	.	MAF_INRAE=10.526
NC_035085.1	67675493	.	C	T	.	.	MAF_USDA=25.882
NC_035085.1	67675498	.	G	T	.	.	MAF_INRAE=42.105;MAF_USDA=42.941
NC_035085.1	67675531	.	G	T	.	.	MAF_USDA=4.167
NC_035085.1	67675536	.	A	T	.	.	MAF_INRAE=12.658;MAF_USDA=22.353
NC_035085.1	67675559	.	G	A	.	.	MAF_INRAE=31.646;MAF_USDA=21.765
NC_035085.1	67675560	.	C	T	.	.	MAF_USDA=11.176
NC_035085.1	67675787	.	G	A	.	.	MAF_INRAE=4.167;MAF_USDA=1.639
NC_035085.1	67675882	.	T	C	.	.	MAF_INRAE=15.789;MAF_USDA=29.412
NC_035085.1	67675890	.	A	G	.	.	MAF_INRAE=25.316;MAF_USDA=15.882
NC_035085.1	67675951	.	G	A	.	.	MAF_USDA=5.085
NC_035085.1	67676032	.	G	A	.	.	MAF_INRAE=35.0;MAF_USDA=24.074
NC_035085.1	67676036	.	G	T	.	.	MAF_USDA=1.695
NC_035085.1	67676144	.	T	A	.	.	MAF_INRAE=35.833;MAF_USDA=5.422
NC_035085.1	67676150	.	G	A	.	.	MAF_INRAE=35.0;MAF_USDA=8.333
NC_035085.1	67676164	.	G	A	.	.	MAF_INRAE=8.333
NC_035085.1	67676166	.	G	T	.	.	MAF_INRAE=35.0;MAF_USDA=8.696
NC_035085.1	67676171	.	A	G	.	.	MAF_INRAE=40.506;MAF_USDA=6.024
NC_035085.1	67676173	.	G	A	.	.	MAF_INRAE=43.333;MAF_USDA=5.488
NC_035085.1	67676180	.	T	A	.	.	MAF_INRAE=43.333;MAF_USDA=5.422
NC_035085.1	67676181	.	A	G	.	.	MAF_INRAE=43.333;MAF_USDA=5.422
NC_035085.1	67676230	.	T	G	.	.	MAF_USDA=28.261
NC_035085.1	67676233	.	A	T	.	.	MAF_USDA=19.048
NC_035085.1	67676243	.	G	T	.	.	MAF_INRAE=25.316;MAF_USDA=28.824
NC_035085.1	67676268	.	C	T	.	.	MAF_INRAE=24.684;MAF_USDA=31.548
NC_035085.1	67676272	.	T	C	.	.	MAF_INRAE=20.833;MAF_USDA=30.588
NC_035085.1	67676280	.	G	T	.	.	MAF_INRAE=26.582;MAF_USDA=10.417
NC_035085.1	67676314	.	A	G	.	.	MAF_INRAE=28.333
NC_035085.1	67676320	.	T	C	.	.	MAF_INRAE=19.167
NC_035085.1	67676323	.	T	A	.	.	MAF_INRAE=30.0
NC_035085.1	67676351	.	T	G	.	.	MAF_INRAE=18.333
NC_035085.1	67676358	.	G	T	.	.	MAF_INRAE=35.0
NC_035085.1	67676359	.	A	G	.	.	MAF_INRAE=35.0
NC_035085.1	67676362	.	G	A	.	.	MAF_INRAE=35.0
NC_035085.1	67676374	.	A	G	.	.	MAF_INRAE=18.333
NC_035085.1	67676379	.	T	C	.	.	MAF_INRAE=17.5
NC_035085.1	67676387	.	G	A	.	.	MAF_INRAE=17.5
NC_035085.1	67676390	.	G	A	.	.	MAF_INRAE=46.667
NC_035085.1	67676398	.	C	T	.	.	MAF_INRAE=18.333
NC_035085.1	67676400	.	A	C	.	.	MAF_INRAE=5.833
NC_035085.1	67676504	.	G	A	.	.	MAF_INRAE=1.667
NC_035085.1	67676516	.	T	C	.	.	MAF_INRAE=17.5;MAF_USDA=9.036
NC_035085.1	67676536	.	G	C	.	.	MAF_INRAE=6.667
NC_035085.1	67676537	.	C	T	.	.	MAF_INRAE=15.833
NC_035085.1	67676548	.	T	C	.	.	MAF_INRAE=2.532;MAF_USDA=4.237
NC_035085.1	67676554	.	A	C	.	.	MAF_INRAE=2.5
NC_035085.1	67676556	.	G	T	.	.	MAF_INRAE=1.667
NC_035085.1	67676561	.	T	A	.	.	MAF_USDA=18.675
NC_035085.1	67676575	.	A	G	.	.	MAF_USDA=5.085
NC_035085.1	67676591	.	G	C	.	.	MAF_INRAE=19.167
NC_035085.1	67676613	.	T	A	.	.	MAF_USDA=2.542
NC_035085.1	67676620	.	C	T	.	.	MAF_USDA=11.017
NC_035085.1	67676628	.	G	T	.	.	MAF_USDA=18.675
NC_035085.1	67676639	.	G	A	.	.	MAF_USDA=16.265
NC_035085.1	67676641	.	A	T	.	.	MAF_USDA=15.254
NC_035085.1	67676643	.	A	G	.	.	MAF_USDA=15.517
NC_035085.1	67676644	.	G	A	.	.	MAF_INRAE=11.667;MAF_USDA=4.268
NC_035085.1	67676646	.	T	C	.	.	MAF_USDA=17.241
NC_035085.1	67676661	.	A	T	.	.	MAF_USDA=1.724
NC_035085.1	67676663	.	C	T	.	.	MAF_USDA=23.78
NC_035085.1	67676666	.	T	C	.	.	MAF_USDA=16.463
NC_035085.1	67676668	.	G	A	.	.	MAF_USDA=37.5
NC_035085.1	67676719	.	C	T	.	.	MAF_INRAE=5.833
NC_035085.1	67676752	.	A	G	.	.	MAF_USDA=35.417
NC_035085.1	67676814	.	G	A	.	.	MAF_USDA=2.174
NC_035085.1	67676897	.	A	T	.	.	MAF_INRAE=20.0
NC_035085.1	67676899	.	C	A	.	.	MAF_INRAE=3.333
NC_035085.1	67676907	.	A	C	.	.	MAF_INRAE=3.333
NC_035085.1	67676942	.	A	G	.	.	MAF_INRAE=25.833
NC_035085.1	67676943	.	C	G	.	.	MAF_INRAE=2.5
NC_035085.1	67676944	.	C	T	.	.	MAF_INRAE=35.0
NC_035085.1	67676946	.	T	A	.	.	MAF_INRAE=18.333
NC_035085.1	67676949	.	G	A	.	.	MAF_INRAE=29.167
NC_035085.1	67676973	.	G	T	.	.	MAF_INRAE=1.667
NC_035085.1	67677072	.	T	G	.	.	MAF_INRAE=26.667
NC_035085.1	67677076	.	G	A	.	.	MAF_INRAE=28.333
NC_035085.1	67677159	.	G	T	.	.	MAF_INRAE=6.667
NC_035085.1	67679895	.	G	A	.	.	MAF_USDA=2.083
NC_035085.1	67679908	.	G	A	.	.	MAF_USDA=6.78
NC_035085.1	67679913	.	A	G	.	.	MAF_USDA=25.904
NC_035085.1	67679935	.	G	A	.	.	MAF_USDA=16.667
NC_035085.1	67679949	.	G	A	.	.	MAF_USDA=22.917
NC_035085.1	67680010	.	G	A	.	.	MAF_INRAE=5.263;MAF_USDA=25.41
NC_035085.1	67680051	.	G	A	.	.	MAF_USDA=6.557
NC_035085.1	67680055	.	C	T	.	.	MAF_INRAE=5.263
NC_035085.1	67680074	.	T	A	.	.	MAF_USDA=3.279
NC_035085.1	67680104	.	C	T	.	.	MAF_INRAE=10.526;MAF_USDA=3.279
NC_035085.1	67680122	.	A	G	.	.	MAF_USDA=2.459
NC_035085.1	67680151	.	C	G	.	.	MAF_USDA=8.333
NC_035085.1	67680153	.	T	G	.	.	MAF_USDA=9.016
NC_035085.1	67680155	.	C	G	.	.	MAF_USDA=9.016
NC_035085.1	67680165	.	T	G	.	.	MAF_INRAE=10.526;MAF_USDA=19.167
NC_035085.1	67680293	.	C	A	.	.	MAF_USDA=2.459
NC_035085.1	67680295	.	A	G	.	.	MAF_INRAE=27.5;MAF_USDA=18.235
NC_035085.1	67680303	.	G	C	.	.	MAF_INRAE=5.263;MAF_USDA=1.639
NC_035085.1	67680309	.	T	A	.	.	MAF_INRAE=26.582;MAF_USDA=20.588
NC_035085.1	67680336	.	T	C	.	.	MAF_USDA=2.459
NC_035085.1	67680337	.	A	G	.	.	MAF_USDA=5.294
NC_035085.1	67680338	.	C	A	.	.	MAF_INRAE=42.105;MAF_USDA=38.235
NC_035085.1	67680355	.	A	C	.	.	MAF_USDA=2.083
NC_035085.1	67680370	.	T	G	.	.	MAF_INRAE=47.468;MAF_USDA=38.235
NC_035085.1	67680373	.	G	A	.	.	MAF_USDA=3.279
NC_035085.1	67680374	.	A	T	.	.	MAF_USDA=5.294
NC_035085.1	67680392	.	C	T	.	.	MAF_INRAE=5.263;MAF_USDA=7.377
NC_035085.1	67680413	.	A	C	.	.	MAF_USDA=1.765
NC_035085.1	67680481	.	T	C	.	.	MAF_INRAE=5.263;MAF_USDA=8.197
NC_035085.1	67680521	.	C	T	.	.	MAF_USDA=5.882
NC_035085.1	67680576	.	C	T	.	.	MAF_USDA=4.098
NC_035085.1	67680589	.	A	C	.	.	MAF_USDA=2.083
NC_035085.1	67680602	.	A	T	.	.	MAF_INRAE=14.167;MAF_USDA=14.583
NC_035085.1	67680667	.	C	A	.	.	MAF_INRAE=22.785;MAF_USDA=20.588
NC_035085.1	67680723	.	A	G	.	.	MAF_USDA=2.459
NC_035085.1	67680731	.	C	T	.	.	MAF_USDA=2.459
NC_035085.1	67680746	.	T	C	.	.	MAF_INRAE=15.789;MAF_USDA=8.235
NC_035085.1	67680752	.	C	T	.	.	MAF_USDA=14.706
NC_035085.1	67680806	.	G	T	.	.	MAF_INRAE=38.608;MAF_USDA=36.471
NC_035085.1	67680816	.	A	C	.	.	MAF_USDA=5.738
NC_035085.1	67680832	.	A	G	.	.	MAF_USDA=7.377
NC_035085.1	67680838	.	A	G	.	.	MAF_USDA=2.459
NC_035085.1	67680856	.	A	G	.	.	MAF_INRAE=3.333;MAF_USDA=16.393
NC_035085.1	67680861	.	T	A	.	.	MAF_USDA=1.639
NC_035085.1	67680865	.	A	G	.	.	MAF_USDA=1.639
NC_035085.1	67680868	.	T	C	.	.	MAF_USDA=12.941
NC_035085.1	67680872	.	C	T	.	.	MAF_USDA=4.098
NC_035085.1	67680892	.	A	T	.	.	MAF_USDA=7.377
NC_035085.1	67680895	.	A	G	.	.	MAF_USDA=2.542
NC_035085.1	67680914	.	A	G	.	.	MAF_USDA=3.012
NC_035085.1	67680915	.	T	C	.	.	MAF_USDA=4.237
NC_035085.1	67680919	.	T	A	.	.	MAF_USDA=2.586
NC_035085.1	67680952	.	G	A	.	.	MAF_INRAE=25.0;MAF_USDA=6.024
NC_035085.1	67680954	.	C	A	.	.	MAF_INRAE=4.167;MAF_USDA=6.627
NC_035085.1	67680974	.	A	G	.	.	MAF_USDA=6.034
NC_035085.1	67680982	.	T	A	.	.	MAF_USDA=5.085
NC_035085.1	67680985	.	A	G	.	.	MAF_USDA=3.333
NC_035085.1	67680990	.	C	A	.	.	MAF_INRAE=5.0;MAF_USDA=8.333
NC_035085.1	67681000	.	A	C	.	.	MAF_INRAE=23.333;MAF_USDA=41.667
NC_035085.1	67681001	.	T	G	.	.	MAF_INRAE=23.333;MAF_USDA=37.647
NC_035085.1	67681024	.	A	C	.	.	MAF_INRAE=11.667;MAF_USDA=6.471
NC_035085.1	67681027	.	T	G	.	.	MAF_INRAE=40.0;MAF_USDA=33.529
NC_035085.1	67681033	.	T	G	.	.	MAF_USDA=1.639
NC_035085.1	67681038	.	T	C	.	.	MAF_INRAE=5.0;MAF_USDA=9.412
NC_035085.1	67681046	.	T	A	.	.	MAF_INRAE=5.0;MAF_USDA=9.524
NC_035085.1	67681049	.	T	C	.	.	MAF_INRAE=5.0;MAF_USDA=9.524
NC_035085.1	67681068	.	T	C	.	.	MAF_INRAE=13.333;MAF_USDA=6.548
NC_035085.1	67681073	.	T	A	.	.	MAF_INRAE=4.167;MAF_USDA=9.524
NC_035085.1	67681074	.	A	G	.	.	MAF_INRAE=4.167;MAF_USDA=9.524
NC_035085.1	67681084	.	C	G	.	.	MAF_INRAE=15.833;MAF_USDA=3.333
NC_035085.1	67681093	.	A	G	.	.	MAF_USDA=1.667
NC_035085.1	67681099	.	G	T	.	.	MAF_INRAE=5.0;MAF_USDA=9.524
NC_035085.1	67681109	.	G	T	.	.	MAF_USDA=26.786
NC_035085.1	67681115	.	C	A	.	.	MAF_INRAE=5.0;MAF_USDA=1.667
NC_035085.1	67681117	.	G	A	.	.	MAF_USDA=5.952
NC_035085.1	67681127	.	T	A	.	.	MAF_INRAE=5.0;MAF_USDA=1.667
NC_035085.1	67681133	.	T	C	.	.	MAF_INRAE=5.0;MAF_USDA=7.143
NC_035085.1	67681140	.	G	A	.	.	MAF_USDA=1.667
NC_035085.1	67681145	.	G	A	.	.	MAF_USDA=5.952
NC_035085.1	67681146	.	A	T	.	.	MAF_USDA=5.952
NC_035085.1	67681162	.	T	C	.	.	MAF_INRAE=47.5;MAF_USDA=25.595
NC_035085.1	67681165	.	G	A	.	.	MAF_INRAE=12.5;MAF_USDA=3.571
NC_035085.1	67681218	.	C	T	.	.	MAF_INRAE=5.833
NC_035085.1	67681220	.	G	T	.	.	MAF_INRAE=12.5;MAF_USDA=15.476
NC_035085.1	67681257	.	C	T	.	.	MAF_INRAE=11.667;MAF_USDA=4.167
NC_035085.1	67681280	.	C	T	.	.	MAF_INRAE=5.0;MAF_USDA=8.333
NC_035085.1	67681281	.	A	G	.	.	MAF_INRAE=5.0;MAF_USDA=1.667
NC_035085.1	67681313	.	T	G	.	.	MAF_USDA=1.695
NC_035085.1	67681348	.	C	T	.	.	MAF_INRAE=17.5
NC_035085.1	67681349	.	C	G	.	.	MAF_INRAE=5.833;MAF_USDA=9.524
NC_035085.1	67681356	.	A	G	.	.	MAF_USDA=6.548
NC_035085.1	67681370	.	G	C	.	.	MAF_INRAE=5.833;MAF_USDA=8.929
NC_035085.1	67681384	.	A	C	.	.	MAF_USDA=6.667
NC_035085.1	67681411	.	A	T	.	.	MAF_USDA=1.667
NC_035085.1	67681415	.	G	T	.	.	MAF_INRAE=12.5;MAF_USDA=17.857
NC_035085.1	67681432	.	A	G	.	.	MAF_INRAE=5.0;MAF_USDA=2.5
NC_035085.1	67681445	.	A	T	.	.	MAF_INRAE=48.333;MAF_USDA=25.0
NC_035085.1	67681451	.	T	G	.	.	MAF_INRAE=48.333;MAF_USDA=25.0
NC_035085.1	67681458	.	A	G	.	.	MAF_INRAE=47.5;MAF_USDA=24.699
NC_035085.1	67681468	.	T	C	.	.	MAF_USDA=5.952
NC_035085.1	67681479	.	T	G	.	.	MAF_INRAE=47.5;MAF_USDA=25.595
NC_035085.1	67681485	.	A	G	.	.	MAF_USDA=2.5
NC_035085.1	67681504	.	A	G	.	.	MAF_INRAE=17.5;MAF_USDA=39.881
NC_035085.1	67681507	.	T	C	.	.	MAF_USDA=25.595
NC_035085.1	67681514	.	A	C	.	.	MAF_USDA=3.448
NC_035085.1	67681515	.	C	T	.	.	MAF_USDA=3.448
NC_035085.1	67681539	.	T	C	.	.	MAF_USDA=25.595
NC_035085.1	67681540	.	A	G	.	.	MAF_INRAE=10.833;MAF_USDA=17.262
NC_035085.1	67681542	.	T	C	.	.	MAF_USDA=25.0
NC_035085.1	67681550	.	T	C	.	.	MAF_USDA=25.595
NC_035085.1	67681555	.	A	T	.	.	MAF_USDA=8.333
NC_035085.1	67681558	.	G	A	.	.	MAF_USDA=8.333
NC_035085.1	67681563	.	A	G	.	.	MAF_USDA=3.333
NC_035085.1	67681566	.	A	G	.	.	MAF_USDA=6.548
NC_035085.1	67681571	.	T	C	.	.	MAF_USDA=25.595
NC_035085.1	67681583	.	C	T	.	.	MAF_USDA=2.083
NC_035085.1	67681604	.	A	G	.	.	MAF_INRAE=12.5;MAF_USDA=44.048
NC_035085.1	67681625	.	A	G	.	.	MAF_INRAE=32.5;MAF_USDA=35.714
NC_035085.1	67681689	.	T	G	.	.	MAF_USDA=25.0
NC_035085.1	67681806	.	G	A	.	.	MAF_USDA=14.583
NC_035085.1	67681860	.	A	G	.	.	MAF_USDA=14.583
NC_035085.1	67681899	.	G	C	.	.	MAF_USDA=18.75
NC_035085.1	67681949	.	G	C	.	.	MAF_USDA=33.333
NC_035085.1	67681992	.	C	T	.	.	MAF_USDA=35.294
NC_035085.1	67682016	.	C	A	.	.	MAF_USDA=37.647
NC_035085.1	67682048	.	C	T	.	.	MAF_INRAE=18.987;MAF_USDA=8.235
NC_035085.1	67682081	.	T	A	.	.	MAF_INRAE=31.579;MAF_USDA=42.941
NC_035085.1	67682104	.	G	T	.	.	MAF_INRAE=5.263
NC_035085.1	67682201	.	T	G	.	.	MAF_USDA=45.902
NC_035085.1	67682244	.	C	T	.	.	MAF_INRAE=1.667
NC_035085.1	67682251	.	G	A	.	.	MAF_INRAE=4.167
NC_035085.1	67682317	.	T	C	.	.	MAF_USDA=4.098
NC_035085.1	67682386	.	G	C	.	.	MAF_USDA=44.706
NC_035085.1	67682387	.	G	A	.	.	MAF_USDA=44.118
NC_035085.1	67682404	.	G	A	.	.	MAF_USDA=10.656
NC_035085.1	67682413	.	G	A	.	.	MAF_USDA=1.639
NC_035085.1	67682434	.	C	A	.	.	MAF_USDA=46.471
NC_035085.1	67682436	.	C	T	.	.	MAF_INRAE=5.263
NC_035085.1	67682480	.	A	T	.	.	MAF_USDA=48.81
NC_035085.1	67682508	.	C	T	.	.	MAF_INRAE=31.579
NC_035085.1	67682542	.	A	G	.	.	MAF_INRAE=31.579;MAF_USDA=48.214
NC_035085.1	67682543	.	T	C	.	.	MAF_USDA=46.471
NC_035085.1	67682549	.	C	A	.	.	MAF_INRAE=28.947;MAF_USDA=47.647
NC_035085.1	67682551	.	T	C	.	.	MAF_USDA=4.118
NC_035085.1	67682564	.	A	T	.	.	MAF_INRAE=34.81;MAF_USDA=43.529
NC_035085.1	67682585	.	C	T	.	.	MAF_INRAE=32.278;MAF_USDA=50.0
NC_035085.1	67682593	.	G	C	.	.	MAF_INRAE=34.177;MAF_USDA=47.647
NC_035085.1	67682652	.	A	G	.	.	MAF_USDA=4.098
NC_035085.1	67682684	.	T	G	.	.	MAF_INRAE=4.167
NC_035085.1	67682698	.	G	T	.	.	MAF_INRAE=42.405;MAF_USDA=34.706
NC_035085.1	67682705	.	C	T	.	.	MAF_INRAE=42.405;MAF_USDA=35.294
NC_035085.1	67682798	.	A	T	.	.	MAF_INRAE=4.43;MAF_USDA=8.824
NC_035085.1	67682812	.	A	T	.	.	MAF_INRAE=5.263;MAF_USDA=4.918
NC_035085.1	67682843	.	G	A	.	.	MAF_USDA=7.059
NC_035085.1	67682847	.	G	T	.	.	MAF_USDA=3.279
NC_035085.1	67682864	.	A	T	.	.	MAF_INRAE=42.405;MAF_USDA=35.417
NC_035085.1	67682866	.	G	T	.	.	MAF_INRAE=16.667;MAF_USDA=4.098
NC_035085.1	67682918	.	A	G	.	.	MAF_USDA=1.639
NC_035085.1	67682931	.	C	T	.	.	MAF_INRAE=22.152;MAF_USDA=19.048
NC_035085.1	67682932	.	G	A	.	.	MAF_INRAE=10.127;MAF_USDA=4.118
NC_035085.1	67682942	.	G	A	.	.	MAF_INRAE=49.367;MAF_USDA=39.412
NC_035085.1	67682945	.	G	T	.	.	MAF_INRAE=15.19;MAF_USDA=1.639
NC_035085.1	67682950	.	G	A	.	.	MAF_INRAE=5.263;MAF_USDA=4.918
NC_035085.1	67682952	.	C	T	.	.	MAF_INRAE=18.987;MAF_USDA=8.929
NC_035085.1	67682989	.	T	G	.	.	MAF_USDA=2.459
NC_035085.1	67683013	.	A	G	.	.	MAF_INRAE=44.304;MAF_USDA=45.294
NC_035085.1	67683033	.	C	G	.	.	MAF_INRAE=48.101;MAF_USDA=31.176
NC_035085.1	67683058	.	T	A	.	.	MAF_INRAE=5.833;MAF_USDA=3.279
NC_035085.1	67683085	.	G	T	.	.	MAF_USDA=22.917
NC_035085.1	67683164	.	T	G	.	.	MAF_USDA=20.833
NC_035085.1	67683185	.	G	C	.	.	MAF_USDA=50.0
NC_035085.1	67683191	.	C	T	.	.	MAF_USDA=47.917
NC_035085.1	67683214	.	T	C	.	.	MAF_USDA=50.0
NC_035085.1	67683216	.	C	T	.	.	MAF_USDA=47.917
NC_035085.1	67683242	.	G	A	.	.	MAF_USDA=50.0
NC_035085.1	67683259	.	G	A	.	.	MAF_INRAE=13.291;MAF_USDA=4.118
NC_035085.1	67683260	.	A	C	.	.	MAF_USDA=41.765
NC_035085.1	67683277	.	T	C	.	.	MAF_USDA=14.754
NC_035085.1	67683297	.	C	A	.	.	MAF_INRAE=6.962;MAF_USDA=25.294
NC_035085.1	67683323	.	C	G	.	.	MAF_INRAE=26.667;MAF_USDA=21.176
NC_035085.1	67683335	.	G	A	.	.	MAF_USDA=20.833
NC_035085.1	67683336	.	A	T	.	.	MAF_USDA=22.917
NC_035085.1	67683363	.	T	G	.	.	MAF_INRAE=31.579;MAF_USDA=26.471
NC_035085.1	67683364	.	A	C	.	.	MAF_USDA=26.471
NC_035085.1	67683400	.	T	C	.	.	MAF_INRAE=26.667;MAF_USDA=28.235
NC_035085.1	67683419	.	C	T	.	.	MAF_INRAE=49.367
NC_035085.1	67683430	.	T	A	.	.	MAF_INRAE=49.367
NC_035085.1	67683432	.	C	T	.	.	MAF_INRAE=43.333
NC_035085.1	67683434	.	T	A	.	.	MAF_INRAE=43.333
NC_035085.1	67683439	.	C	A	.	.	MAF_INRAE=49.367
NC_035085.1	67683455	.	A	G	.	.	MAF_INRAE=17.5;MAF_USDA=35.294
NC_035085.1	67683512	.	G	A	.	.	MAF_INRAE=47.368;MAF_USDA=35.882
NC_035085.1	67683575	.	C	A	.	.	MAF_USDA=18.072
NC_035085.1	67683614	.	G	A	.	.	MAF_USDA=27.439
NC_035085.1	67683626	.	T	C	.	.	MAF_USDA=26.829
NC_035085.1	67683659	.	G	A	.	.	MAF_USDA=10.119
NC_035085.1	67683691	.	T	A	.	.	MAF_USDA=14.583
NC_035085.1	67683701	.	A	G	.	.	MAF_USDA=14.583
NC_035085.1	67683712	.	T	C	.	.	MAF_USDA=39.583
NC_035085.1	67684073	.	C	A	.	.	MAF_USDA=31.25
NC_035085.1	67684121	.	GC	GA	.	.	MAF_USDA=41.667
NC_035085.1	67684146	.	A	T	.	.	MAF_USDA=16.667
NC_035085.1	67684236	.	C	T	.	.	MAF_USDA=16.667
NC_035085.1	67684237	.	A	T	.	.	MAF_USDA=1.639
NC_035085.1	67684238	.	T	C	.	.	MAF_USDA=3.279
NC_035085.1	67684251	.	G	T	.	.	MAF_USDA=7.647
NC_035085.1	67684263	.	C	T	.	.	MAF_USDA=27.083
NC_035085.1	67684269	.	C	A	.	.	MAF_USDA=7.5
NC_035085.1	67684291	.	T	G	.	.	MAF_USDA=3.448
NC_035085.1	67684314	.	A	T	.	.	MAF_USDA=6.034
NC_035085.1	67684315	.	G	A	.	.	MAF_USDA=26.829
NC_035085.1	67684358	.	A	G	.	.	MAF_INRAE=16.667;MAF_USDA=37.349
NC_035085.1	67684371	.	C	A	.	.	MAF_INRAE=17.5
NC_035085.1	67684384	.	G	A	.	.	MAF_USDA=4.237
NC_035085.1	67684388	.	A	G	.	.	MAF_USDA=1.724
NC_035085.1	67684396	.	C	T	.	.	MAF_USDA=7.927
NC_035085.1	67684425	.	A	G	.	.	MAF_INRAE=27.5;MAF_USDA=23.276
NC_035085.1	67684511	.	T	C	.	.	MAF_INRAE=24.167;MAF_USDA=11.207
NC_035085.1	67684519	.	A	C	.	.	MAF_USDA=1.724
NC_035085.1	67684652	.	A	T	.	.	MAF_USDA=41.667
NC_035085.1	67684703	.	A	C	.	.	MAF_INRAE=27.5;MAF_USDA=30.488
NC_035085.1	67684725	.	G	A	.	.	MAF_INRAE=24.167
NC_035085.1	67684778	.	C	T	.	.	MAF_USDA=1.724
NC_035085.1	67684784	.	T	A	.	.	MAF_INRAE=26.667;MAF_USDA=30.488
NC_035085.1	67684804	.	T	G	.	.	MAF_INRAE=26.667;MAF_USDA=30.488
NC_035085.1	67684806	.	C	T	.	.	MAF_USDA=5.488
NC_035085.1	67684813	.	T	G	.	.	MAF_INRAE=26.667;MAF_USDA=30.488
NC_035085.1	67684890	.	C	T	.	.	MAF_USDA=8.333
NC_035085.1	67684895	.	A	G	.	.	MAF_USDA=17.683
NC_035085.1	67684908	.	A	G	.	.	MAF_INRAE=45.833;MAF_USDA=40.244
NC_035085.1	67684939	.	C	G	.	.	MAF_USDA=1.724
NC_035085.1	67684954	.	C	T	.	.	MAF_USDA=1.724
NC_035085.1	67684997	.	G	A	.	.	MAF_USDA=6.034
NC_035085.1	67685015	.	G	A	.	.	MAF_INRAE=23.333;MAF_USDA=11.017
NC_035085.1	67685172	.	C	T	.	.	MAF_INRAE=48.333;MAF_USDA=37.195
NC_035085.1	67685174	.	A	C	.	.	MAF_INRAE=24.167;MAF_USDA=9.483
NC_035085.1	67685293	.	G	T	.	.	MAF_USDA=20.833
NC_035085.1	67685296	.	G	A	.	.	MAF_USDA=1.724
NC_035085.1	67685306	.	A	T	.	.	MAF_USDA=7.317
NC_035085.1	67685339	.	C	T	.	.	MAF_INRAE=40.833
NC_035085.1	67685369	.	T	A	.	.	MAF_INRAE=40.833;MAF_USDA=44.512
NC_035085.1	67685379	.	G	T	.	.	MAF_INRAE=40.833;MAF_USDA=43.902
NC_035085.1	67685388	.	T	C	.	.	MAF_INRAE=40.833;MAF_USDA=42.683
NC_035085.1	67685417	.	G	A	.	.	MAF_INRAE=11.667;MAF_USDA=8.333
NC_035085.1	67685438	.	G	A	.	.	MAF_USDA=1.724
NC_035085.1	67685491	.	A	T	.	.	MAF_INRAE=38.333;MAF_USDA=37.5
NC_035085.1	67685495	.	C	T	.	.	MAF_INRAE=24.167;MAF_USDA=22.917
NC_035085.1	67685509	.	G	A	.	.	MAF_INRAE=38.333;MAF_USDA=33.537
NC_035085.1	67685511	.	G	T	.	.	MAF_INRAE=38.333;MAF_USDA=32.927
NC_035085.1	67685527	.	A	G	.	.	MAF_INRAE=25.0;MAF_USDA=20.833
NC_035085.1	67685533	.	A	G	.	.	MAF_INRAE=40.0;MAF_USDA=34.756
NC_035085.1	67685547	.	A	T	.	.	MAF_USDA=1.22
NC_035085.1	67685558	.	C	A	.	.	MAF_INRAE=39.167;MAF_USDA=30.488
NC_035085.1	67685572	.	C	G	.	.	MAF_INRAE=39.167;MAF_USDA=36.585
NC_035085.1	67685590	.	A	T	.	.	MAF_INRAE=12.5;MAF_USDA=4.268
NC_035085.1	67685606	.	T	A	.	.	MAF_USDA=3.448
NC_035085.1	67685631	.	T	G	.	.	MAF_USDA=2.586
NC_035085.1	67685632	.	T	G	.	.	MAF_USDA=9.756
NC_035085.1	67685655	.	G	T	.	.	MAF_USDA=34.756
NC_035085.1	67685687	.	T	G	.	.	MAF_USDA=35.366
NC_035085.1	67686144	.	T	G	.	.	MAF_USDA=22.917
NC_035085.1	67686146	.	T	C	.	.	MAF_USDA=22.917
NC_035085.1	67686162	.	G	A	.	.	MAF_USDA=39.583
NC_035085.1	67686167	.	T	A	.	.	MAF_USDA=22.917
NC_035085.1	67686168	.	G	C	.	.	MAF_USDA=12.805
NC_035085.1	67686182	.	G	T	.	.	MAF_USDA=35.976
NC_035085.1	67686184	.	C	T	.	.	MAF_USDA=35.976
NC_035085.1	67686197	.	A	G	.	.	MAF_USDA=9.146
NC_035085.1	67686289	.	A	G	.	.	MAF_USDA=18.75
NC_035085.1	67686308	.	T	G	.	.	MAF_INRAE=44.937;MAF_USDA=37.5
NC_035085.1	67686311	.	A	G	.	.	MAF_INRAE=13.333;MAF_USDA=37.5
NC_035085.1	67686344	.	A	C	.	.	MAF_INRAE=5.263
NC_035085.1	67686385	.	T	A	.	.	MAF_INRAE=26.582;MAF_USDA=20.0
NC_035085.1	67686414	.	C	T	.	.	MAF_USDA=1.667
NC_035085.1	67686415	.	C	A	.	.	MAF_INRAE=18.354;MAF_USDA=28.571
NC_035085.1	67686468	.	G	T	.	.	MAF_INRAE=5.263;MAF_USDA=7.5
NC_035085.1	67686500	.	C	T	.	.	MAF_INRAE=15.19;MAF_USDA=4.762
NC_035085.1	67686509	.	T	C	.	.	MAF_INRAE=25.949;MAF_USDA=10.833
NC_035085.1	67686538	.	C	A	.	.	MAF_USDA=1.667
NC_035085.1	67686559	.	A	T	.	.	MAF_INRAE=46.203;MAF_USDA=38.69
NC_035085.1	67686578	.	T	A	.	.	MAF_USDA=1.667
NC_035085.1	67686589	.	T	C	.	.	MAF_USDA=5.0
NC_035085.1	67686640	.	G	T	.	.	MAF_INRAE=18.987;MAF_USDA=28.824
NC_035085.1	67686659	.	C	T	.	.	MAF_USDA=4.918
NC_035085.1	67686677	.	T	C	.	.	MAF_INRAE=24.684;MAF_USDA=11.475
NC_035085.1	67686737	.	A	G	.	.	MAF_INRAE=18.354;MAF_USDA=26.471
NC_035085.1	67686840	.	C	T	.	.	MAF_USDA=8.197
NC_035085.1	67686942	.	G	A	.	.	MAF_INRAE=5.0;MAF_USDA=1.639
NC_035085.1	67686952	.	G	T	.	.	MAF_INRAE=43.671;MAF_USDA=40.588
NC_035085.1	67686966	.	G	A	.	.	MAF_USDA=5.882
NC_035085.1	67686972	.	G	A	.	.	MAF_INRAE=34.177;MAF_USDA=41.176
NC_035085.1	67686995	.	G	C	.	.	MAF_INRAE=10.127;MAF_USDA=8.333
NC_035085.1	67687019	.	T	C	.	.	MAF_INRAE=23.418;MAF_USDA=5.738
NC_035085.1	67687172	.	G	A	.	.	MAF_USDA=7.059
NC_035085.1	67687178	.	C	T	.	.	MAF_INRAE=26.316;MAF_USDA=10.588
NC_035085.1	67687205	.	C	T	.	.	MAF_INRAE=18.354;MAF_USDA=8.235
NC_035085.1	67687216	.	A	C	.	.	MAF_INRAE=22.785;MAF_USDA=5.738
NC_035085.1	67687249	.	G	T	.	.	MAF_INRAE=43.671;MAF_USDA=34.118
NC_035085.1	67687336	.	G	A	.	.	MAF_INRAE=5.263
NC_035085.1	67687338	.	G	A	.	.	MAF_INRAE=20.833;MAF_USDA=48.824
NC_035085.1	67687355	.	T	C	.	.	MAF_INRAE=23.418;MAF_USDA=5.738
NC_035085.1	67687381	.	A	T	.	.	MAF_USDA=1.639
NC_035085.1	67687391	.	C	T	.	.	MAF_USDA=1.639
NC_035085.1	67687408	.	A	T	.	.	MAF_INRAE=23.418;MAF_USDA=5.738
NC_035085.1	67687412	.	G	A	.	.	MAF_INRAE=5.833;MAF_USDA=18.033
NC_035085.1	67687442	.	A	T	.	.	MAF_USDA=7.377
NC_035085.1	67687450	.	A	G	.	.	MAF_INRAE=10.759;MAF_USDA=10.0
NC_035085.1	67687495	.	G	A	.	.	MAF_USDA=4.706
NC_035085.1	67687620	.	C	A	.	.	MAF_USDA=5.738
NC_035085.1	67687634	.	G	C	.	.	MAF_INRAE=25.833;MAF_USDA=17.647
NC_035085.1	67687660	.	T	G	.	.	MAF_INRAE=43.671;MAF_USDA=35.294
NC_035085.1	67687698	.	C	T	.	.	MAF_INRAE=10.0
NC_035085.1	67687773	.	A	G	.	.	MAF_INRAE=26.316;MAF_USDA=14.706
NC_035085.1	67687774	.	C	T	.	.	MAF_INRAE=2.632
NC_035085.1	67687776	.	T	C	.	.	MAF_INRAE=36.842;MAF_USDA=12.941
NC_035085.1	67687823	.	C	T	.	.	MAF_USDA=5.738
NC_035085.1	67687858	.	G	A	.	.	MAF_USDA=2.459
NC_035085.1	67687862	.	A	G	.	.	MAF_USDA=8.235
NC_035085.1	67690006	.	T	C	.	.	MAF_USDA=3.39
NC_035085.1	67690019	.	C	A	.	.	MAF_INRAE=10.526;MAF_USDA=4.819
NC_035085.1	67690023	.	G	T	.	.	MAF_USDA=4.762
NC_035085.1	67690027	.	T	C	.	.	MAF_INRAE=36.842;MAF_USDA=31.548
NC_035085.1	67690033	.	C	G	.	.	MAF_INRAE=26.316;MAF_USDA=25.904
NC_035085.1	67690095	.	A	C	.	.	MAF_INRAE=36.842;MAF_USDA=31.325
NC_035085.1	67690132	.	G	C	.	.	MAF_USDA=5.738
NC_035085.1	67690136	.	G	A	.	.	MAF_INRAE=10.526;MAF_USDA=5.294
NC_035085.1	67690138	.	A	G	.	.	MAF_USDA=25.882
NC_035085.1	67690164	.	A	G	.	.	MAF_USDA=4.098
NC_035085.1	67690196	.	T	G	.	.	MAF_USDA=11.475
NC_035085.1	67690269	.	A	C	.	.	MAF_INRAE=42.105;MAF_USDA=38.69
NC_035085.1	67690307	.	G	A	.	.	MAF_INRAE=15.789;MAF_USDA=5.294
NC_035085.1	67690315	.	C	A	.	.	MAF_INRAE=5.263
NC_035085.1	67690378	.	G	A	.	.	MAF_USDA=23.529
NC_035085.1	67690386	.	A	T	.	.	MAF_INRAE=16.456;MAF_USDA=12.353
NC_035085.1	67690388	.	C	T	.	.	MAF_USDA=6.557
NC_035085.1	67690460	.	G	C	.	.	MAF_USDA=5.357
NC_035085.1	67690474	.	G	T	.	.	MAF_USDA=31.25
NC_035085.1	67690566	.	A	T	.	.	MAF_USDA=10.417
NC_035085.1	67690639	.	T	C	.	.	MAF_USDA=4.167
NC_035085.1	67690711	.	G	A	.	.	MAF_USDA=2.459
NC_035085.1	67690744	.	C	T	.	.	MAF_INRAE=26.316;MAF_USDA=6.471
NC_035085.1	67690787	.	G	A	.	.	MAF_INRAE=42.105;MAF_USDA=30.588
NC_035085.1	67690804	.	A	G	.	.	MAF_INRAE=42.105;MAF_USDA=47.059
NC_035085.1	67690820	.	A	C	.	.	MAF_INRAE=13.158;MAF_USDA=4.706
NC_035085.1	67690827	.	C	T	.	.	MAF_INRAE=5.263
NC_035085.1	67690848	.	T	A	.	.	MAF_INRAE=42.105;MAF_USDA=45.294
NC_035085.1	67690866	.	A	G	.	.	MAF_USDA=1.639
NC_035085.1	67690904	.	C	A	.	.	MAF_INRAE=18.354;MAF_USDA=24.118
NC_035085.1	67690986	.	T	C	.	.	MAF_INRAE=10.833;MAF_USDA=4.118
NC_035085.1	67690992	.	T	A	.	.	MAF_USDA=1.639
NC_035085.1	67690993	.	A	T	.	.	MAF_INRAE=11.392;MAF_USDA=7.059
NC_035085.1	67691014	.	C	T	.	.	MAF_INRAE=12.025;MAF_USDA=5.294
NC_035085.1	67691022	.	C	G	.	.	MAF_INRAE=5.263
NC_035085.1	67691037	.	T	A	.	.	MAF_INRAE=21.053;MAF_USDA=5.882
NC_035085.1	67691044	.	G	T	.	.	MAF_INRAE=12.025;MAF_USDA=4.706
NC_035085.1	67691074	.	A	C	.	.	MAF_INRAE=26.316;MAF_USDA=24.118
NC_035085.1	67691099	.	G	A	.	.	MAF_USDA=3.279
NC_035085.1	67691103	.	T	C	.	.	MAF_USDA=2.459
NC_035085.1	67691106	.	G	A	.	.	MAF_USDA=8.333
NC_035085.1	67691136	.	T	A	.	.	MAF_USDA=8.333
NC_035085.1	67691152	.	G	T	.	.	MAF_USDA=1.639
NC_035085.1	67691164	.	C	G	.	.	MAF_INRAE=10.759;MAF_USDA=5.357
NC_035085.1	67691197	.	A	T	.	.	MAF_USDA=5.833
NC_035085.1	67691273	.	C	A,T	.	.	MAF_INRAE=42.105
NC_035085.1	67691282	.	G	C	.	.	MAF_INRAE=27.5;MAF_USDA=45.833
NC_035085.1	67691310	.	C	T	.	.	MAF_INRAE=26.316;MAF_USDA=14.286
NC_035085.1	67691315	.	G	A	.	.	MAF_USDA=1.667
NC_035085.1	67691344	.	C	T	.	.	MAF_USDA=1.667
NC_035085.1	67691439	.	C	G	.	.	MAF_USDA=2.459
NC_035085.1	67691532	.	C	T	.	.	MAF_USDA=27.439
NC_035085.1	67691538	.	C	T	.	.	MAF_USDA=26.506
NC_035085.1	67691539	.	A	G	.	.	MAF_USDA=26.506
NC_035085.1	67691561	.	G	A	.	.	MAF_USDA=4.098
NC_035085.1	67691563	.	G	A	.	.	MAF_INRAE=25.833;MAF_USDA=29.412
NC_035085.1	67691569	.	G	T	.	.	MAF_USDA=1.639
NC_035085.1	67691588	.	G	A	.	.	MAF_INRAE=29.114;MAF_USDA=29.412
NC_035085.1	67691627	.	C	T	.	.	MAF_USDA=1.639
NC_035085.1	67691631	.	G	T	.	.	MAF_INRAE=45.57;MAF_USDA=41.176
NC_035085.1	67691664	.	C	T	.	.	MAF_USDA=1.639
NC_035085.1	67691680	.	A	T	.	.	MAF_USDA=3.279
NC_035085.1	67691694	.	G	A	.	.	MAF_INRAE=22.5;MAF_USDA=10.588
NC_035085.1	67691706	.	T	A	.	.	MAF_USDA=2.459
NC_035085.1	67691720	.	C	T	.	.	MAF_INRAE=5.263
NC_035085.1	67691774	.	T	G	.	.	MAF_INRAE=17.089;MAF_USDA=24.118
NC_035085.1	67691786	.	C	T	.	.	MAF_USDA=8.197
NC_035085.1	67691800	.	T	A	.	.	MAF_INRAE=12.658;MAF_USDA=4.118
NC_035085.1	67691834	.	G	A	.	.	MAF_INRAE=22.5;MAF_USDA=15.294
NC_035085.1	67691875	.	T	C	.	.	MAF_INRAE=17.089;MAF_USDA=25.294
NC_035085.1	67691937	.	G	T	.	.	MAF_USDA=2.459
NC_035085.1	67692049	.	G	T	.	.	MAF_INRAE=5.263
NC_035085.1	67692054	.	T	G	.	.	MAF_USDA=1.639
NC_035085.1	67692072	.	G	A	.	.	MAF_INRAE=12.658;MAF_USDA=4.706
NC_035085.1	67692091	.	A	G	.	.	MAF_USDA=2.353
NC_035085.1	67692180	.	A	T	.	.	MAF_USDA=7.377
NC_035085.1	67692194	.	G	A	.	.	MAF_INRAE=29.114;MAF_USDA=30.0
NC_035085.1	67692195	.	C	T	.	.	MAF_INRAE=12.025;MAF_USDA=5.882
NC_035085.1	67692202	.	T	C	.	.	MAF_INRAE=12.025;MAF_USDA=5.294
NC_035085.1	67692261	.	G	A	.	.	MAF_INRAE=12.658;MAF_USDA=5.294
NC_035085.1	67692272	.	A	G	.	.	MAF_USDA=3.529
NC_035085.1	67692273	.	T	A	.	.	MAF_USDA=3.529
NC_035085.1	67692278	.	A	T	.	.	MAF_USDA=4.706
NC_035085.1	67692280	.	G	C	.	.	MAF_USDA=1.639
NC_035085.1	67692309	.	A	G	.	.	MAF_USDA=4.706
NC_035085.1	67692320	.	G	A	.	.	MAF_INRAE=14.167;MAF_USDA=24.706
NC_035085.1	67692332	.	G	T	.	.	MAF_INRAE=33.544;MAF_USDA=20.0
NC_035085.1	67692333	.	C	T	.	.	MAF_INRAE=27.5;MAF_USDA=20.0
NC_035085.1	67692338	.	G	T	.	.	MAF_USDA=2.459
NC_035085.1	67692349	.	A	G	.	.	MAF_USDA=9.836
NC_035085.1	67692405	.	G	A	.	.	MAF_INRAE=17.089;MAF_USDA=24.118
NC_035085.1	67692407	.	A	G	.	.	MAF_USDA=6.557
NC_035085.1	67692423	.	C	A	.	.	MAF_INRAE=11.392;MAF_USDA=4.118
NC_035085.1	67692424	.	T	A	.	.	MAF_INRAE=29.747;MAF_USDA=30.0
NC_035085.1	67692453	.	G	A	.	.	MAF_USDA=1.639
NC_035085.1	67692480	.	C	T	.	.	MAF_USDA=1.639
NC_035085.1	67692499	.	G	A	.	.	MAF_INRAE=17.089;MAF_USDA=14.706
NC_035085.1	67692511	.	G	A	.	.	MAF_INRAE=29.747;MAF_USDA=27.059
NC_035085.1	67692521	.	G	A	.	.	MAF_INRAE=23.333;MAF_USDA=16.393
NC_035085.1	67692774	.	T	C	.	.	MAF_USDA=2.941
NC_035085.1	67692815	.	C	T	.	.	MAF_INRAE=10.526;MAF_USDA=3.279
NC_035085.1	67692816	.	G	A	.	.	MAF_INRAE=16.456;MAF_USDA=15.294
NC_035085.1	67692843	.	G	T	.	.	MAF_USDA=7.647
NC_035085.1	67692871	.	A	G	.	.	MAF_USDA=3.529
NC_035085.1	67692882	.	G	A	.	.	MAF_USDA=1.639
NC_035085.1	67692891	.	C	T	.	.	MAF_INRAE=29.747;MAF_USDA=31.176
NC_035085.1	67692940	.	G	A	.	.	MAF_INRAE=5.263
NC_035085.1	67692944	.	T	C	.	.	MAF_INRAE=22.5;MAF_USDA=19.412
NC_035085.1	67693018	.	C	T	.	.	MAF_INRAE=29.747;MAF_USDA=30.0
NC_035085.1	67693044	.	C	T	.	.	MAF_INRAE=29.747;MAF_USDA=30.0
NC_035085.1	67693159	.	C	T	.	.	MAF_INRAE=5.263
NC_035085.1	67693176	.	A	C	.	.	MAF_USDA=1.639
NC_035085.1	67693207	.	C	T	.	.	MAF_USDA=2.459
NC_035085.1	67693212	.	A	G	.	.	MAF_USDA=8.333
NC_035085.1	67693271	.	T	A	.	.	MAF_INRAE=12.658;MAF_USDA=4.762
NC_035085.1	67693324	.	A	T	.	.	MAF_INRAE=29.747;MAF_USDA=29.412
NC_035085.1	67693398	.	A	T	.	.	MAF_INRAE=27.848;MAF_USDA=25.0
NC_035085.1	67693463	.	C	T	.	.	MAF_INRAE=5.263
NC_035085.1	67693464	.	G	A	.	.	MAF_USDA=13.095
NC_035085.1	67693473	.	G	A	.	.	MAF_USDA=3.333
NC_035085.1	67693482	.	G	T	.	.	MAF_INRAE=5.0;MAF_USDA=1.667
NC_035085.1	67693569	.	G	T	.	.	MAF_USDA=2.5
NC_035085.1	67693590	.	G	A	.	.	MAF_INRAE=5.263
NC_035085.1	67693662	.	C	T	.	.	MAF_INRAE=16.456;MAF_USDA=8.434
NC_035085.1	67693725	.	G	A	.	.	MAF_INRAE=27.215;MAF_USDA=13.855
NC_035085.1	67693743	.	G	A	.	.	MAF_INRAE=10.526;MAF_USDA=3.333
NC_035085.1	67693746	.	G	T	.	.	MAF_INRAE=25.0;MAF_USDA=19.277
NC_035085.1	67693782	.	A	C	.	.	MAF_INRAE=25.833;MAF_USDA=18.675
NC_035085.1	67693804	.	G	A	.	.	MAF_INRAE=18.333
NC_035085.1	67693830	.	G	T	.	.	MAF_USDA=3.333
NC_035085.1	67693832	.	G	C	.	.	MAF_USDA=3.333
NC_035085.1	67693851	.	T	C	.	.	MAF_INRAE=25.0;MAF_USDA=15.663
NC_035085.1	67693929	.	A	G	.	.	MAF_INRAE=24.167;MAF_USDA=12.651
NC_035085.1	67693953	.	C	T	.	.	MAF_USDA=5.0
NC_035085.1	67693967	.	G	A	.	.	MAF_USDA=1.667
NC_035085.1	67693970	.	G	A	.	.	MAF_INRAE=19.167
NC_035085.1	67694021	.	C	A	.	.	MAF_INRAE=19.167
NC_035085.1	67694033	.	C	T	.	.	MAF_USDA=5.0
NC_035085.1	67694053	.	T	C	.	.	MAF_USDA=1.667
NC_035085.1	67694063	.	A	T	.	.	MAF_INRAE=20.0
NC_035085.1	67694068	.	T	G	.	.	MAF_USDA=4.167
NC_035085.1	67694070	.	A	C	.	.	MAF_USDA=5.0
NC_035085.1	67694077	.	G	T	.	.	MAF_USDA=3.333
NC_035085.1	67694125	.	C	A	.	.	MAF_INRAE=22.5;MAF_USDA=30.723
NC_035085.1	67694164	.	A	C	.	.	MAF_INRAE=5.0;MAF_USDA=1.695
NC_035085.1	67694185	.	T	C	.	.	MAF_INRAE=22.5;MAF_USDA=30.435
NC_035085.1	67694207	.	C	T	.	.	MAF_USDA=2.542
NC_035085.1	67694243	.	C	A	.	.	MAF_USDA=1.695
NC_035085.1	67694248	.	G	C	.	.	MAF_USDA=2.542
NC_035085.1	67694330	.	G	A	.	.	MAF_USDA=2.586
NC_035085.1	67694425	.	A	T	.	.	MAF_USDA=2.5
NC_035085.1	67694456	.	C	T	.	.	MAF_USDA=8.333
NC_035085.1	67694471	.	G	T	.	.	MAF_USDA=1.639
NC_035085.1	67694477	.	C	T	.	.	MAF_INRAE=24.167;MAF_USDA=18.824
NC_035085.1	67694499	.	A	G	.	.	MAF_USDA=8.333
NC_035085.1	67694507	.	A	C	.	.	MAF_INRAE=22.5;MAF_USDA=27.083
NC_035085.1	67694532	.	C	A	.	.	MAF_INRAE=16.667;MAF_USDA=18.75
NC_035085.1	67694536	.	T	A	.	.	MAF_INRAE=19.167;MAF_USDA=2.5
NC_035085.1	67694543	.	T	G	.	.	MAF_INRAE=22.5;MAF_USDA=22.024
NC_035085.1	67694728	.	G	A	.	.	MAF_USDA=7.738
NC_035085.1	67694740	.	G	A	.	.	MAF_USDA=11.667
NC_035085.1	67694762	.	G	A	.	.	MAF_USDA=4.098
NC_035085.1	67694770	.	G	A	.	.	MAF_INRAE=14.167;MAF_USDA=19.412
NC_035085.1	67694773	.	G	C	.	.	MAF_USDA=3.279
NC_035085.1	67694795	.	C	A	.	.	MAF_USDA=3.279
NC_035085.1	67694824	.	C	T	.	.	MAF_INRAE=24.167;MAF_USDA=17.059
NC_035085.1	67694828	.	G	A	.	.	MAF_USDA=4.167
NC_035085.1	67694866	.	G	C	.	.	MAF_USDA=5.882
NC_035085.1	67694883	.	C	T	.	.	MAF_USDA=3.333
NC_035085.1	67694890	.	T	C	.	.	MAF_INRAE=3.333
NC_035085.1	67694899	.	G	A	.	.	MAF_INRAE=20.0;MAF_USDA=5.738
NC_035085.1	67694915	.	C	A	.	.	MAF_INRAE=7.5
NC_035085.1	67694921	.	A	T	.	.	MAF_INRAE=7.5
NC_035085.1	67694950	.	T	C	.	.	MAF_INRAE=12.5;MAF_USDA=39.583
NC_035085.1	67694954	.	A	T	.	.	MAF_INRAE=13.333;MAF_USDA=20.588
NC_035085.1	67694957	.	G	A	.	.	MAF_INRAE=21.667;MAF_USDA=17.059
NC_035085.1	67694975	.	T	A	.	.	MAF_INRAE=19.167;MAF_USDA=4.098
NC_035085.1	67695026	.	A	C	.	.	MAF_INRAE=16.667;MAF_USDA=4.098
NC_035085.1	67695057	.	C	T,A	.	.	MAF_INRAE=15.833;MAF_USDA=20.833
NC_035085.1	67695078	.	G	A	.	.	MAF_INRAE=15.833;MAF_USDA=4.167
NC_035085.1	67695148	.	T	C	.	.	MAF_INRAE=37.342;MAF_USDA=45.833
NC_035085.1	67695221	.	T	C	.	.	MAF_INRAE=39.167;MAF_USDA=22.619
NC_035085.1	67695225	.	G	A	.	.	MAF_INRAE=16.456;MAF_USDA=7.143
NC_035085.1	67695233	.	C	T	.	.	MAF_INRAE=36.709;MAF_USDA=44.643
NC_035085.1	67695272	.	G	C	.	.	MAF_INRAE=37.342;MAF_USDA=45.238
NC_035085.1	67695297	.	G	A	.	.	MAF_INRAE=21.519;MAF_USDA=19.643
NC_035085.1	67695298	.	C	G	.	.	MAF_INRAE=38.333;MAF_USDA=23.214
NC_035085.1	67695314	.	T	C	.	.	MAF_INRAE=15.789;MAF_USDA=7.143
NC_035085.1	67695317	.	C	A	.	.	MAF_INRAE=32.5;MAF_USDA=45.238
NC_035085.1	67695319	.	G	A	.	.	MAF_USDA=5.0
NC_035085.1	67695371	.	C	T	.	.	MAF_INRAE=38.333;MAF_USDA=22.619
NC_035085.1	67695372	.	T	A	.	.	MAF_INRAE=38.333;MAF_USDA=22.619
NC_035085.1	67695374	.	G	T	.	.	MAF_INRAE=36.709;MAF_USDA=44.048
NC_035085.1	67695408	.	G	A	.	.	MAF_USDA=3.333
NC_035085.1	67695473	.	C	G	.	.	MAF_USDA=1.667
NC_035085.1	67695481	.	T	C	.	.	MAF_INRAE=39.167;MAF_USDA=22.619
NC_035085.1	67695513	.	A	G	.	.	MAF_INRAE=40.0;MAF_USDA=22.353
NC_035085.1	67695554	.	G	T	.	.	MAF_USDA=3.279
NC_035085.1	67695557	.	G	A	.	.	MAF_INRAE=10.526;MAF_USDA=3.279
NC_035085.1	67695572	.	A	C	.	.	MAF_USDA=4.918
NC_035085.1	67695593	.	C	T	.	.	MAF_INRAE=36.076;MAF_USDA=45.833
NC_035085.1	67695723	.	G	A	.	.	MAF_USDA=3.279
NC_035085.1	67695726	.	G	A	.	.	MAF_INRAE=5.263
NC_035085.1	67695753	.	C	A	.	.	MAF_USDA=3.279
NC_035085.1	67695770	.	C	T	.	.	MAF_INRAE=15.823
NC_035085.1	67695781	.	T	C	.	.	MAF_INRAE=47.368;MAF_USDA=35.417
NC_035085.1	67695791	.	T	G	.	.	MAF_INRAE=47.368;MAF_USDA=35.417
NC_035085.1	67695824	.	T	C	.	.	MAF_INRAE=21.053;MAF_USDA=18.75
NC_035085.1	67695826	.	A	T	.	.	MAF_USDA=18.75
NC_035085.1	67695888	.	G	A	.	.	MAF_USDA=4.098
NC_035085.1	67695889	.	C	T	.	.	MAF_INRAE=14.167
NC_035085.1	67695909	.	C	T	.	.	MAF_USDA=1.639
NC_035085.1	67695939	.	C	T	.	.	MAF_USDA=4.098
NC_035085.1	67695952	.	A	C	.	.	MAF_USDA=35.417
NC_035085.1	67695972	.	T	G	.	.	MAF_USDA=2.459
NC_035085.1	67695979	.	T	C	.	.	MAF_USDA=4.167
NC_035085.1	67695982	.	C	T	.	.	MAF_USDA=2.459
NC_035085.1	67696000	.	T	C	.	.	MAF_USDA=3.279
NC_035085.1	67696015	.	C	T	.	.	MAF_USDA=2.459
NC_035085.1	67696034	.	G	A	.	.	MAF_INRAE=2.632
NC_035085.1	67696048	.	T	C	.	.	MAF_USDA=1.667
NC_035085.1	67696052	.	A	G	.	.	MAF_USDA=1.639
NC_035085.1	67696073	.	C	A	.	.	MAF_USDA=1.639
NC_035085.1	67696079	.	T	A	.	.	MAF_USDA=3.279
NC_035085.1	67696082	.	G	C	.	.	MAF_USDA=2.459
NC_035085.1	67696101	.	C	T	.	.	MAF_USDA=3.333
NC_035085.1	67696123	.	C	T	.	.	MAF_INRAE=37.5;MAF_USDA=43.373
NC_035085.1	67696164	.	A	C	.	.	MAF_USDA=3.39
NC_035085.1	67696223	.	C	T	.	.	MAF_USDA=2.542
NC_035085.1	67696305	.	C	A	.	.	MAF_INRAE=42.405;MAF_USDA=42.262
NC_035085.1	67696330	.	G	A	.	.	MAF_USDA=3.333
NC_035085.1	67696334	.	C	T	.	.	MAF_USDA=5.738
NC_035085.1	67696353	.	T	G	.	.	MAF_USDA=4.098
NC_035085.1	67696374	.	C	T	.	.	MAF_USDA=1.639
NC_035085.1	67696377	.	A	G	.	.	MAF_USDA=1.639
NC_035085.1	67696457	.	A	G	.	.	MAF_INRAE=5.263
NC_035085.1	67696495	.	T	C	.	.	MAF_USDA=1.639
NC_035085.1	67696499	.	T	A	.	.	MAF_USDA=1.639
NC_035085.1	67696528	.	C	T	.	.	MAF_USDA=3.279
NC_035085.1	67696542	.	A	G	.	.	MAF_INRAE=5.263
NC_035085.1	67696550	.	A	G	.	.	MAF_INRAE=5.263
NC_035085.1	67696573	.	G	A	.	.	MAF_INRAE=28.333
NC_035085.1	67696585	.	A	G	.	.	MAF_INRAE=15.0
NC_035085.1	67696670	.	T	A	.	.	MAF_INRAE=31.667
NC_035085.1	67696693	.	G	A	.	.	MAF_USDA=4.918
NC_035085.1	67696698	.	T	A	.	.	MAF_USDA=3.279
NC_035085.1	67696704	.	G	A	.	.	MAF_INRAE=5.263
NC_035085.1	67696734	.	T	A	.	.	MAF_USDA=5.738
NC_035085.1	67696774	.	G	A	.	.	MAF_INRAE=21.667;MAF_USDA=13.115
NC_035085.1	67696856	.	C	T	.	.	MAF_INRAE=39.167;MAF_USDA=21.311
NC_035085.1	67696874	.	A	G	.	.	MAF_INRAE=22.5;MAF_USDA=15.882
NC_035085.1	67696902	.	G	A	.	.	MAF_INRAE=36.076;MAF_USDA=45.294
NC_035085.1	67696952	.	A	T	.	.	MAF_USDA=1.639
NC_035085.1	67696988	.	A	T	.	.	MAF_USDA=1.639
NC_035085.1	67696997	.	T	C	.	.	MAF_USDA=1.639
NC_035085.1	67697007	.	G	C	.	.	MAF_USDA=1.639
NC_035085.1	67697016	.	G	C	.	.	MAF_USDA=1.639
NC_035085.1	67697040	.	G	A	.	.	MAF_INRAE=47.368;MAF_USDA=46.471
NC_035085.1	67697043	.	G	T	.	.	MAF_INRAE=39.167;MAF_USDA=23.529
NC_035085.1	67697050	.	G	A	.	.	MAF_INRAE=47.368;MAF_USDA=48.235
NC_035085.1	67697077	.	C	A	.	.	MAF_INRAE=47.368;MAF_USDA=25.882
NC_035085.1	67697097	.	C	T	.	.	MAF_USDA=4.918
NC_035085.1	67697143	.	T	G	.	.	MAF_USDA=3.279
NC_035085.1	67697145	.	C	G	.	.	MAF_USDA=8.235
NC_035085.1	67697151	.	T	C	.	.	MAF_USDA=5.294
NC_035085.1	67697254	.	G	T	.	.	MAF_USDA=4.118
NC_035085.1	67697259	.	C	G	.	.	MAF_INRAE=33.544;MAF_USDA=30.588
NC_035085.1	67697322	.	T	C	.	.	MAF_USDA=7.377
NC_035085.1	67697412	.	T	C	.	.	MAF_USDA=4.118
NC_035085.1	67697428	.	A	C	.	.	MAF_INRAE=34.177;MAF_USDA=20.0
NC_035085.1	67697472	.	C	A	.	.	MAF_INRAE=23.333;MAF_USDA=11.176
NC_035085.1	67697537	.	G	A	.	.	MAF_USDA=10.833
NC_035085.1	67697560	.	G	A	.	.	MAF_INRAE=32.911;MAF_USDA=20.238
NC_035085.1	67697569	.	C	A	.	.	MAF_INRAE=16.667;MAF_USDA=4.167
NC_035085.1	67697580	.	G	A	.	.	MAF_INRAE=38.333;MAF_USDA=21.429
NC_035085.1	67697608	.	C	A	.	.	MAF_INRAE=38.333;MAF_USDA=22.561
NC_035085.1	67697705	.	T	A	.	.	MAF_USDA=1.639
NC_035085.1	67697740	.	C	A	.	.	MAF_INRAE=32.911;MAF_USDA=30.588
NC_035085.1	67697756	.	G	A	.	.	MAF_INRAE=21.053;MAF_USDA=7.059
NC_035085.1	67697759	.	T	C	.	.	MAF_USDA=8.824
NC_035085.1	67697791	.	A	T	.	.	MAF_USDA=8.235
NC_035085.1	67697814	.	A	T	.	.	MAF_INRAE=47.368;MAF_USDA=20.588
NC_035085.1	67697845	.	G	A	.	.	MAF_USDA=1.639
NC_035085.1	67697938	.	C	T	.	.	MAF_USDA=14.583
NC_035085.1	67697949	.	G	A	.	.	MAF_INRAE=5.263;MAF_USDA=4.118
NC_035085.1	67697997	.	G	A	.	.	MAF_USDA=10.0
NC_035085.1	67698006	.	G	C	.	.	MAF_USDA=6.557
NC_035085.1	67698012	.	T	C	.	.	MAF_INRAE=10.526;MAF_USDA=1.639
NC_035085.1	67698022	.	A	G	.	.	MAF_USDA=4.098
NC_035085.1	67698024	.	C	T	.	.	MAF_INRAE=7.895;MAF_USDA=12.941
NC_035085.1	67698031	.	C	T	.	.	MAF_INRAE=7.895
NC_035085.1	67698039	.	T	C	.	.	MAF_INRAE=7.895
NC_035085.1	67698050	.	C	T	.	.	MAF_INRAE=7.895;MAF_USDA=8.197
NC_035085.1	67698059	.	G	A	.	.	MAF_USDA=10.588
NC_035085.1	67698064	.	T	C	.	.	MAF_INRAE=7.895;MAF_USDA=3.279
NC_035085.1	67698066	.	T	C	.	.	MAF_USDA=3.279
NC_035085.1	67698068	.	C	T	.	.	MAF_INRAE=5.263
NC_035085.1	67698073	.	G	T	.	.	MAF_USDA=3.279
NC_035085.1	67698081	.	C	T	.	.	MAF_INRAE=11.392;MAF_USDA=4.118
NC_035085.1	67698093	.	G	T	.	.	MAF_USDA=10.0
NC_035085.1	67698113	.	G	T	.	.	MAF_USDA=10.588
NC_035085.1	67698126	.	G	T	.	.	MAF_USDA=11.765
NC_035085.1	67698127	.	T	A	.	.	MAF_USDA=14.583
NC_035085.1	67698133	.	G	A	.	.	MAF_INRAE=33.544;MAF_USDA=25.294
NC_035085.1	67698162	.	G	C	.	.	MAF_USDA=4.706
NC_035085.1	67698209	.	C	G	.	.	MAF_INRAE=5.063;MAF_USDA=7.377
NC_035085.1	67698213	.	C	T	.	.	MAF_INRAE=5.263;MAF_USDA=5.294
NC_035085.1	67698235	.	A	C	.	.	MAF_USDA=10.0
NC_035085.1	67698236	.	C	T	.	.	MAF_INRAE=5.263
NC_035085.1	67698258	.	A	G	.	.	MAF_INRAE=33.544;MAF_USDA=25.294
NC_035085.1	67698259	.	A	T	.	.	MAF_INRAE=28.333;MAF_USDA=14.118
NC_035085.1	67698308	.	T	G	.	.	MAF_USDA=10.0
NC_035085.1	67698329	.	GAACAGC	GAACAGT	.	.	MAF_USDA=33.333
NC_035085.1	67698335	.	C	T	.	.	MAF_INRAE=39.167;MAF_USDA=25.0
NC_035085.1	67698349	.	G	C	.	.	MAF_USDA=2.459
NC_035085.1	67698357	.	G	T	.	.	MAF_INRAE=15.823;MAF_USDA=12.941
NC_035085.1	67698385	.	T	A	.	.	MAF_INRAE=5.263
NC_035085.1	67698394	.	C	T	.	.	MAF_INRAE=15.823;MAF_USDA=13.529
NC_035085.1	67698405	.	G	C	.	.	MAF_USDA=9.412
NC_035085.1	67698406	.	A	T	.	.	MAF_INRAE=15.19
NC_035085.1	67698407	.	C	A	.	.	MAF_USDA=9.412
NC_035085.1	67698414	.	G	A	.	.	MAF_INRAE=42.105
NC_035085.1	67698415	.	T	G	.	.	MAF_INRAE=30.0
NC_035085.1	67698420	.	G	A	.	.	MAF_USDA=10.0
NC_035085.1	67698431	.	C	T	.	.	MAF_INRAE=16.456;MAF_USDA=16.471
NC_035085.1	67698472	.	A	G	.	.	MAF_INRAE=21.667;MAF_USDA=18.824
NC_035085.1	67698473	.	C	T	.	.	MAF_USDA=8.333
NC_035085.1	67698511	.	G	A	.	.	MAF_USDA=2.459
NC_035085.1	67698514	.	G	T	.	.	MAF_INRAE=13.924;MAF_USDA=1.639
NC_035085.1	67698517	.	C	T	.	.	MAF_INRAE=36.709;MAF_USDA=48.235
NC_035085.1	67698518	.	G	A	.	.	MAF_USDA=8.333
NC_035085.1	67698601	.	C	T	.	.	MAF_USDA=1.639
NC_035085.1	67698632	.	G	A	.	.	MAF_INRAE=16.667;MAF_USDA=6.557
NC_035085.1	67698637	.	C	T	.	.	MAF_INRAE=5.263
NC_035085.1	67698649	.	G	C	.	.	MAF_INRAE=31.646;MAF_USDA=18.824
NC_035085.1	67698652	.	C	A	.	.	MAF_USDA=1.639
NC_035085.1	67698662	.	T	G	.	.	MAF_INRAE=31.646;MAF_USDA=19.412
NC_035085.1	67698685	.	G	T	.	.	MAF_USDA=4.098
NC_035085.1	67698717	.	A	G	.	.	MAF_INRAE=5.263
NC_035085.1	67698741	.	A	T	.	.	MAF_USDA=5.738
NC_035085.1	67698783	.	A	T	.	.	MAF_USDA=5.833
NC_035085.1	67698802	.	C	T	.	.	MAF_USDA=3.279
NC_035085.1	67698805	.	T	C	.	.	MAF_INRAE=5.263
NC_035085.1	67698839	.	T	G	.	.	MAF_INRAE=2.632
NC_035085.1	67698849	.	T	A	.	.	MAF_USDA=7.377
NC_035085.1	67698882	.	A	C	.	.	MAF_INRAE=10.526
NC_035085.1	67698900	.	A	C	.	.	MAF_INRAE=15.789;MAF_USDA=13.529
NC_035085.1	67698946	.	T	G	.	.	MAF_INRAE=10.526;MAF_USDA=6.557
NC_035085.1	67698969	.	A	G	.	.	MAF_INRAE=10.526;MAF_USDA=6.557
NC_035085.1	67699015	.	C	A	.	.	MAF_USDA=3.279
NC_035085.1	67699046	.	A	C	.	.	MAF_INRAE=22.5;MAF_USDA=19.412
NC_035085.1	67699064	.	T	C	.	.	MAF_INRAE=6.329;MAF_USDA=12.353
NC_035085.1	67699065	.	A	G	.	.	MAF_INRAE=5.0;MAF_USDA=6.557
NC_035085.1	67699073	.	C	T	.	.	MAF_INRAE=10.526;MAF_USDA=3.279
NC_035085.1	67699118	.	C	T	.	.	MAF_INRAE=10.526;MAF_USDA=7.377
NC_035085.1	67699158	.	A	G	.	.	MAF_USDA=8.333
NC_035085.1	67699200	.	T	A	.	.	MAF_INRAE=37.342;MAF_USDA=11.176
NC_035085.1	67699202	.	T	C	.	.	MAF_USDA=6.471
NC_035085.1	67699299	.	T	C	.	.	MAF_INRAE=17.5;MAF_USDA=4.167
NC_035085.1	67699363	.	A	T	.	.	MAF_USDA=39.583
NC_035085.1	67699374	.	T	A	.	.	MAF_USDA=2.5
NC_035085.1	67699384	.	T	A	.	.	MAF_USDA=10.417
NC_035085.1	67699411	.	C	T	.	.	MAF_INRAE=10.526;MAF_USDA=47.917
NC_035085.1	67699435	.	T	A	.	.	MAF_USDA=4.918
NC_035085.1	67699444	.	T	C	.	.	MAF_USDA=1.639
NC_035085.1	67699451	.	C	A	.	.	MAF_INRAE=31.579;MAF_USDA=27.059
NC_035085.1	67699506	.	G	A	.	.	MAF_INRAE=31.013;MAF_USDA=37.059
NC_035085.1	67699518	.	G	C	.	.	MAF_INRAE=20.253;MAF_USDA=30.588
NC_035085.1	67699520	.	A	G	.	.	MAF_USDA=2.459
NC_035085.1	67699525	.	G	A	.	.	MAF_INRAE=10.526;MAF_USDA=3.279
NC_035085.1	67699560	.	GTTTTTTTTT	GTTTTTTTTA	.	.	MAF_USDA=47.917
NC_035085.1	67699574	.	G	T	.	.	MAF_USDA=1.639
NC_035085.1	67699606	.	A	T	.	.	MAF_USDA=41.667
NC_035085.1	67699613	.	A	T	.	.	MAF_INRAE=32.5;MAF_USDA=41.667
NC_035085.1	67699643	.	A	G	.	.	MAF_USDA=8.333
NC_035085.1	67699706	.	G	A	.	.	MAF_USDA=1.667
NC_035085.1	67699720	.	T	C	.	.	MAF_USDA=1.639
NC_035085.1	67699725	.	C	A	.	.	MAF_USDA=2.459
NC_035085.1	67699749	.	A	G	.	.	MAF_INRAE=47.468;MAF_USDA=30.588
NC_035085.1	67699792	.	T	C	.	.	MAF_USDA=4.098
NC_035085.1	67699796	.	T	G	.	.	MAF_USDA=1.639
NC_035085.1	67699818	.	G	A	.	.	MAF_INRAE=14.557;MAF_USDA=1.639
NC_035085.1	67699821	.	T	G	.	.	MAF_USDA=1.639
NC_035085.1	67699827	.	T	C	.	.	MAF_USDA=1.639
NC_035085.1	67699841	.	G	A	.	.	MAF_INRAE=11.667;MAF_USDA=3.529
NC_035085.1	67699910	.	C	T	.	.	MAF_USDA=1.639
NC_035085.1	67699919	.	C	T	.	.	MAF_INRAE=15.19;MAF_USDA=7.059
NC_035085.1	67699934	.	G	A	.	.	MAF_USDA=2.459
NC_035085.1	67700001	.	C	G	.	.	MAF_INRAE=9.494;MAF_USDA=24.118
NC_035085.1	67700014	.	G	T	.	.	MAF_USDA=1.639
NC_035085.1	67700034	.	G	A	.	.	MAF_USDA=1.639
NC_035085.1	67700045	.	G	T	.	.	MAF_USDA=2.5
NC_035085.1	67700070	.	T	C	.	.	MAF_USDA=1.667
NC_035085.1	67700167	.	G	A	.	.	MAF_USDA=2.459
NC_035085.1	67700172	.	G	A	.	.	MAF_USDA=1.639
NC_035085.1	67700185	.	G	T	.	.	MAF_INRAE=13.924;MAF_USDA=1.639
NC_035085.1	67701272	.	G	A	.	.	MAF_USDA=1.639
NC_035085.1	67701296	.	T	C	.	.	MAF_USDA=3.279
NC_035085.1	67701309	.	G	A	.	.	MAF_USDA=5.738
NC_035085.1	67701381	.	A	C	.	.	MAF_INRAE=21.053
NC_035085.1	67701399	.	C	T	.	.	MAF_INRAE=5.0
NC_035085.1	67701404	.	A	T	.	.	MAF_INRAE=5.0
NC_035085.1	67701414	.	G	T	.	.	MAF_USDA=5.085
NC_035085.1	67701431	.	G	T	.	.	MAF_INRAE=5.263
NC_035085.1	67701453	.	T	C	.	.	MAF_USDA=2.459
NC_035085.1	67701493	.	C	T	.	.	MAF_USDA=37.5
NC_035085.1	67701494	.	T	C	.	.	MAF_INRAE=34.81;MAF_USDA=31.707
NC_035085.1	67701495	.	T	G	.	.	MAF_INRAE=25.833;MAF_USDA=26.829
NC_035085.1	67701517	.	G	A	.	.	MAF_INRAE=21.667;MAF_USDA=18.824
NC_035085.1	67701560	.	T	C	.	.	MAF_USDA=5.294
NC_035085.1	67701590	.	C	T	.	.	MAF_INRAE=31.646;MAF_USDA=37.647
NC_035085.1	67701660	.	T	G	.	.	MAF_INRAE=5.263;MAF_USDA=7.647
NC_035085.1	67701693	.	A	G	.	.	MAF_USDA=29.167
NC_035085.1	67701739	.	A	G	.	.	MAF_USDA=14.583
NC_035085.1	67701740	.	A	T	.	.	MAF_INRAE=24.167;MAF_USDA=19.643
NC_035085.1	67701754	.	C	T	.	.	MAF_INRAE=17.5;MAF_USDA=17.5
NC_035085.1	67701814	.	G	A	.	.	MAF_INRAE=50.0;MAF_USDA=47.619
NC_035085.1	67701849	.	C	G	.	.	MAF_INRAE=48.734;MAF_USDA=38.69
NC_035085.1	67701863	.	G	T	.	.	MAF_INRAE=5.263;MAF_USDA=4.167
NC_035085.1	67701898	.	C	G	.	.	MAF_INRAE=49.367;MAF_USDA=34.524
NC_035085.1	67701920	.	A	T	.	.	MAF_INRAE=12.658;MAF_USDA=25.595
NC_035085.1	67701928	.	T	A	.	.	MAF_INRAE=13.291;MAF_USDA=25.595
NC_035085.1	67701931	.	G	A	.	.	MAF_INRAE=25.0;MAF_USDA=17.262
NC_035085.1	67701999	.	T	C	.	.	MAF_INRAE=15.789;MAF_USDA=48.214
NC_035085.1	67702069	.	C	A	.	.	MAF_USDA=8.333
NC_035085.1	67702108	.	C	G	.	.	MAF_INRAE=23.333;MAF_USDA=17.47
NC_035085.1	67702111	.	G	T	.	.	MAF_INRAE=23.333;MAF_USDA=17.47
NC_035085.1	67702123	.	A	G	.	.	MAF_USDA=12.5
NC_035085.1	67702125	.	C	A	.	.	MAF_USDA=12.5
NC_035085.1	67702126	.	G	T	.	.	MAF_INRAE=23.333;MAF_USDA=17.47
NC_035085.1	67702132	.	G	A	.	.	MAF_INRAE=23.333;MAF_USDA=22.289
NC_035085.1	67702146	.	T	A	.	.	MAF_INRAE=19.167;MAF_USDA=21.687
NC_035085.1	67702184	.	C	T	.	.	MAF_INRAE=15.0;MAF_USDA=14.583
NC_035085.1	67702271	.	A	G	.	.	MAF_INRAE=21.053;MAF_USDA=30.435
NC_035085.1	67702318	.	T	C	.	.	MAF_INRAE=36.842;MAF_USDA=21.739
NC_035085.1	67702349	.	T	C	.	.	MAF_USDA=15.217
NC_035085.1	67702411	.	T	G	.	.	MAF_INRAE=2.5;MAF_USDA=4.098
NC_035085.1	67702426	.	T	G	.	.	MAF_INRAE=15.823;MAF_USDA=11.765
NC_035085.1	67702460	.	A	T	.	.	MAF_INRAE=31.646;MAF_USDA=20.588
NC_035085.1	67702467	.	T	C	.	.	MAF_USDA=8.235
NC_035085.1	67702481	.	T	A	.	.	MAF_INRAE=11.392;MAF_USDA=12.353
NC_035085.1	67702486	.	T	A	.	.	MAF_INRAE=11.392;MAF_USDA=12.353
NC_035085.1	67702487	.	G	T	.	.	MAF_USDA=22.917
NC_035085.1	67702500	.	G	A	.	.	MAF_USDA=2.5
NC_035085.1	67702505	.	C	A	.	.	MAF_USDA=8.929
NC_035085.1	67702506	.	C	A	.	.	MAF_USDA=2.5
NC_035085.1	67702584	.	C	G	.	.	MAF_USDA=1.639
NC_035085.1	67702586	.	A	C	.	.	MAF_INRAE=29.747;MAF_USDA=32.353
NC_035085.1	67702642	.	T	C	.	.	MAF_INRAE=18.987;MAF_USDA=40.361
NC_035085.1	67702644	.	G	T	.	.	MAF_INRAE=23.333;MAF_USDA=40.964
NC_035085.1	67702662	.	G	T	.	.	MAF_INRAE=4.167;MAF_USDA=5.932
NC_035085.1	67702665	.	G	T	.	.	MAF_INRAE=4.167;MAF_USDA=5.085
NC_035085.1	67702693	.	C	A	.	.	MAF_INRAE=3.333;MAF_USDA=5.932
NC_035085.1	67702718	.	G	A	.	.	MAF_USDA=1.639
NC_035085.1	67702734	.	C	T	.	.	MAF_USDA=1.639
NC_035085.1	67702741	.	T	C	.	.	MAF_USDA=8.333
NC_035085.1	67702765	.	C	A	.	.	MAF_USDA=14.583
NC_035085.1	67702784	.	A	C	.	.	MAF_INRAE=36.842;MAF_USDA=48.824
NC_035085.1	67702805	.	C	G	.	.	MAF_USDA=12.941
NC_035085.1	67702830	.	C	T	.	.	MAF_USDA=6.25
NC_035085.1	67702838	.	A	C	.	.	MAF_INRAE=26.316
NC_035085.1	67702847	.	T	C	.	.	MAF_INRAE=42.105
NC_035085.1	67702907	.	G	T	.	.	MAF_INRAE=36.842
NC_035085.1	67702913	.	A	T	.	.	MAF_INRAE=36.842
NC_035085.1	67702997	.	T	C	.	.	MAF_USDA=33.333
NC_035085.1	67703274	.	A	T	.	.	MAF_INRAE=2.5
NC_035085.1	67703281	.	C	T	.	.	MAF_INRAE=2.5
NC_035085.1	67703810	.	T	A	.	.	MAF_USDA=10.87
NC_035085.1	67703832	.	G	A	.	.	MAF_USDA=13.043
NC_035085.1	67703863	.	GA	GG	.	.	MAF_USDA=16.667
NC_035085.1	67703874	.	T	A	.	.	MAF_USDA=25.0
NC_035085.1	67703967	.	C	G	.	.	MAF_USDA=37.5
NC_035085.1	67703970	.	T	A	.	.	MAF_USDA=33.333
NC_035085.1	67704024	.	C	T	.	.	MAF_INRAE=4.167
NC_035085.1	67704167	.	A	T	.	.	MAF_USDA=14.583
NC_035085.1	67704175	.	T	G	.	.	MAF_INRAE=5.263
NC_035085.1	67704179	.	C	A	.	.	MAF_INRAE=26.582;MAF_USDA=20.833
NC_035085.1	67704208	.	T	C	.	.	MAF_INRAE=26.316;MAF_USDA=33.333
NC_035085.1	67704252	.	C	T	.	.	MAF_USDA=5.882
NC_035085.1	67704274	.	T	A	.	.	MAF_INRAE=46.835;MAF_USDA=12.353
NC_035085.1	67704281	.	T	G	.	.	MAF_INRAE=46.835;MAF_USDA=12.353
NC_035085.1	67704307	.	C	T	.	.	MAF_USDA=1.639
NC_035085.1	67704338	.	G	A	.	.	MAF_INRAE=10.833;MAF_USDA=14.118
NC_035085.1	67704358	.	T	A	.	.	MAF_INRAE=5.263
NC_035085.1	67704368	.	T	C	.	.	MAF_INRAE=26.316;MAF_USDA=32.353
NC_035085.1	67704379	.	T	G	.	.	MAF_USDA=1.639
NC_035085.1	67704432	.	A	T	.	.	MAF_USDA=1.639
NC_035085.1	67704467	.	T	A	.	.	MAF_INRAE=5.263
NC_035085.1	67704473	.	G	A	.	.	MAF_INRAE=11.667;MAF_USDA=6.25
NC_035085.1	67704509	.	T	G	.	.	MAF_INRAE=26.316;MAF_USDA=31.765
NC_035085.1	67704515	.	A	C	.	.	MAF_USDA=4.918
NC_035085.1	67704531	.	C	T	.	.	MAF_INRAE=15.833;MAF_USDA=19.412
NC_035085.1	67704545	.	C	T	.	.	MAF_USDA=5.882
NC_035085.1	67704587	.	T	C	.	.	MAF_INRAE=26.316;MAF_USDA=31.765
NC_035085.1	67704602	.	G	A	.	.	MAF_INRAE=13.924;MAF_USDA=4.098
NC_035085.1	67704635	.	C	G	.	.	MAF_USDA=3.279
NC_035085.1	67704702	.	G	T	.	.	MAF_USDA=8.333
NC_035085.1	67704721	.	T	C	.	.	MAF_INRAE=25.316;MAF_USDA=31.25
NC_035085.1	67704733	.	C	T	.	.	MAF_INRAE=11.667;MAF_USDA=6.25
NC_035085.1	67704754	.	T	C	.	.	MAF_INRAE=15.833;MAF_USDA=18.235
NC_035085.1	67704755	.	G	A	.	.	MAF_INRAE=46.835;MAF_USDA=11.765
NC_035085.1	67704779	.	C	T	.	.	MAF_USDA=1.639
NC_035085.1	67704780	.	G	A	.	.	MAF_INRAE=48.333;MAF_USDA=11.765
NC_035085.1	67704784	.	T	A	.	.	MAF_INRAE=48.333;MAF_USDA=11.765
NC_035085.1	67704795	.	C	T	.	.	MAF_INRAE=12.5;MAF_USDA=15.294
NC_035085.1	67704796	.	G	A	.	.	MAF_INRAE=15.833;MAF_USDA=19.412
NC_035085.1	67704807	.	A	G	.	.	MAF_USDA=7.059
NC_035085.1	67704808	.	C	T	.	.	MAF_USDA=2.459
NC_035085.1	67704809	.	G	A	.	.	MAF_INRAE=13.924;MAF_USDA=1.639
NC_035085.1	67704833	.	A	C	.	.	MAF_INRAE=46.203;MAF_USDA=11.765
NC_035085.1	67704838	.	C	G	.	.	MAF_USDA=2.459
NC_035085.1	67704847	.	A	G	.	.	MAF_INRAE=46.835;MAF_USDA=11.176
NC_035085.1	67704902	.	A	G	.	.	MAF_INRAE=11.667;MAF_USDA=12.353
NC_035085.1	67704903	.	C	G	.	.	MAF_INRAE=26.316;MAF_USDA=31.176
NC_035085.1	67704913	.	C	A	.	.	MAF_INRAE=47.468;MAF_USDA=11.765
NC_035085.1	67704955	.	C	A	.	.	MAF_INRAE=11.667;MAF_USDA=14.583
NC_035085.1	67704956	.	A	G	.	.	MAF_USDA=3.279
NC_035085.1	67704978	.	C	T	.	.	MAF_INRAE=11.667;MAF_USDA=12.353
NC_035085.1	67704988	.	A	G	.	.	MAF_INRAE=47.468;MAF_USDA=18.235
NC_035085.1	67705006	.	C	G	.	.	MAF_INRAE=11.667;MAF_USDA=13.529
NC_035085.1	67705026	.	A	C	.	.	MAF_INRAE=24.051;MAF_USDA=12.353
NC_035085.1	67705047	.	C	T	.	.	MAF_INRAE=24.684;MAF_USDA=11.765
NC_035085.1	67705062	.	T	C	.	.	MAF_USDA=2.459
NC_035085.1	67705094	.	G	A	.	.	MAF_INRAE=46.203;MAF_USDA=14.583
NC_035085.1	67705164	.	T	G	.	.	MAF_INRAE=19.62;MAF_USDA=25.882
NC_035085.1	67705172	.	T	A	.	.	MAF_USDA=1.639
NC_035085.1	67705235	.	T	G	.	.	MAF_INRAE=39.241;MAF_USDA=20.588
NC_035085.1	67705241	.	C	T	.	.	MAF_USDA=4.918
NC_035085.1	67705266	.	C	T	.	.	MAF_INRAE=11.392;MAF_USDA=4.118
NC_035085.1	67705269	.	T	C	.	.	MAF_INRAE=11.667;MAF_USDA=4.118
NC_035085.1	67705277	.	T	A	.	.	MAF_INRAE=23.418;MAF_USDA=24.118
NC_035085.1	67705311	.	C	T	.	.	MAF_USDA=2.459
NC_035085.1	67705328	.	C	T	.	.	MAF_INRAE=15.789;MAF_USDA=5.882
NC_035085.1	67705364	.	C	G	.	.	MAF_INRAE=13.924
NC_035085.1	67705374	.	G	C	.	.	MAF_INRAE=34.177;MAF_USDA=36.471
NC_035085.1	67705381	.	G	C	.	.	MAF_INRAE=43.671;MAF_USDA=32.353
NC_035085.1	67705382	.	C	T	.	.	MAF_USDA=1.639
NC_035085.1	67705414	.	G	A	.	.	MAF_INRAE=13.924;MAF_USDA=11.176
NC_035085.1	67705443	.	C	G	.	.	MAF_INRAE=13.291;MAF_USDA=10.0
NC_035085.1	67705444	.	T	C	.	.	MAF_INRAE=10.0;MAF_USDA=14.118
NC_035085.1	67705455	.	C	T	.	.	MAF_INRAE=13.291;MAF_USDA=12.941
NC_035085.1	67705488	.	C	A	.	.	MAF_INRAE=33.544;MAF_USDA=39.412
NC_035085.1	67705508	.	C	A	.	.	MAF_INRAE=14.557;MAF_USDA=34.706
NC_035085.1	67705513	.	T	A	.	.	MAF_INRAE=15.823
NC_035085.1	67705569	.	A	C	.	.	MAF_USDA=1.639
NC_035085.1	67705577	.	G	A	.	.	MAF_INRAE=32.911;MAF_USDA=30.588
NC_035085.1	67705586	.	C	T	.	.	MAF_INRAE=48.101;MAF_USDA=28.235
NC_035085.1	67705604	.	C	A	.	.	MAF_INRAE=48.734;MAF_USDA=29.167
NC_035085.1	67705641	.	C	G	.	.	MAF_USDA=16.667
NC_035085.1	67705660	.	C	T	.	.	MAF_INRAE=49.367;MAF_USDA=27.647
NC_035085.1	67705665	.	T	C	.	.	MAF_INRAE=46.667;MAF_USDA=14.583
NC_035085.1	67705679	.	T	A	.	.	MAF_INRAE=49.367;MAF_USDA=26.19
NC_035085.1	67705696	.	C	T	.	.	MAF_INRAE=11.667;MAF_USDA=13.69
NC_035085.1	67705747	.	G	C	.	.	MAF_INRAE=48.734;MAF_USDA=25.882
NC_035085.1	67705768	.	T	C	.	.	MAF_INRAE=48.734;MAF_USDA=25.294
NC_035085.1	67705785	.	A	G	.	.	MAF_INRAE=48.734;MAF_USDA=20.833
NC_035085.1	67705797	.	C	T	.	.	MAF_INRAE=9.167;MAF_USDA=11.905
NC_035085.1	67705833	.	C	G	.	.	MAF_INRAE=26.316;MAF_USDA=39.881
NC_035085.1	67705836	.	T	G	.	.	MAF_USDA=2.976
NC_035085.1	67705865	.	A	T	.	.	MAF_USDA=43.293
NC_035085.1	67705866	.	T	A	.	.	MAF_USDA=41.667
NC_035085.1	67706039	.	C	A	.	.	MAF_USDA=22.917
NC_035085.1	67706044	.	T	G	.	.	MAF_USDA=43.75
NC_035085.1	67706058	.	A	T	.	.	MAF_USDA=1.667
NC_035085.1	67706066	.	T	C	.	.	MAF_INRAE=7.895
NC_035085.1	67706078	.	T	C	.	.	MAF_USDA=2.5
NC_035085.1	67706083	.	T	C	.	.	MAF_USDA=1.639
NC_035085.1	67706097	.	T	C	.	.	MAF_INRAE=7.895
NC_035085.1	67706143	.	G	C	.	.	MAF_USDA=1.639
NC_035085.1	67706148	.	A	G	.	.	MAF_USDA=3.279
NC_035085.1	67706185	.	A	C	.	.	MAF_INRAE=11.667
NC_035085.1	67706385	.	C	G	.	.	MAF_USDA=8.333
NC_035085.1	67706397	.	C	G	.	.	MAF_USDA=2.941
NC_035085.1	67706465	.	T	C	.	.	MAF_USDA=8.333
NC_035085.1	67707292	.	G	C	.	.	MAF_USDA=14.655
NC_035085.1	67707317	.	C	T	.	.	MAF_USDA=7.5
NC_035085.1	67707334	.	G	C	.	.	MAF_USDA=4.098
NC_035085.1	67707366	.	G	T	.	.	MAF_USDA=2.459
NC_035085.1	67707385	.	T	C	.	.	MAF_INRAE=13.291
NC_035085.1	67707415	.	T	A	.	.	MAF_USDA=40.588
NC_035085.1	67707416	.	C	T	.	.	MAF_USDA=5.882
NC_035085.1	67707417	.	A	G	.	.	MAF_USDA=8.235
NC_035085.1	67707436	.	A	C	.	.	MAF_INRAE=47.368;MAF_USDA=28.235
NC_035085.1	67707475	.	C	A	.	.	MAF_USDA=4.118
NC_035085.1	67707584	.	C	T	.	.	MAF_INRAE=12.5;MAF_USDA=12.941
NC_035085.1	67707622	.	C	A	.	.	MAF_INRAE=15.789;MAF_USDA=14.118
NC_035085.1	67707624	.	A	C	.	.	MAF_USDA=16.667
NC_035085.1	67707625	.	A	T	.	.	MAF_INRAE=11.667;MAF_USDA=45.833
NC_035085.1	67707636	.	T	C	.	.	MAF_INRAE=23.418;MAF_USDA=45.294
NC_035085.1	67707643	.	A	G	.	.	MAF_USDA=2.459
NC_035085.1	67707651	.	A	G	.	.	MAF_USDA=1.639
NC_035085.1	67707672	.	T	C	.	.	MAF_INRAE=10.526;MAF_USDA=4.118
NC_035085.1	67707710	.	A	C	.	.	MAF_USDA=3.279
NC_035085.1	67707829	.	A	C	.	.	MAF_INRAE=34.177;MAF_USDA=26.471
NC_035085.1	67707905	.	T	A	.	.	MAF_USDA=5.882
NC_035085.1	67707906	.	A	G	.	.	MAF_USDA=5.882
NC_035085.1	67707914	.	C	A	.	.	MAF_INRAE=11.667;MAF_USDA=14.118
NC_035085.1	67707947	.	G	T	.	.	MAF_USDA=1.639
NC_035085.1	67707954	.	C	A	.	.	MAF_INRAE=26.582;MAF_USDA=29.412
NC_035085.1	67708044	.	A	T	.	.	MAF_USDA=1.639
NC_035085.1	67708066	.	C	T	.	.	MAF_INRAE=15.19;MAF_USDA=20.0
NC_035085.1	67708071	.	G	A	.	.	MAF_INRAE=10.127;MAF_USDA=14.706
NC_035085.1	67708105	.	T	A	.	.	MAF_INRAE=5.263;MAF_USDA=5.294
NC_035085.1	67708136	.	G	T	.	.	MAF_INRAE=15.789;MAF_USDA=5.952
NC_035085.1	67708142	.	G	A	.	.	MAF_USDA=11.905
NC_035085.1	67708157	.	A	C	.	.	MAF_USDA=1.786
NC_035085.1	67708160	.	C	T	.	.	MAF_USDA=8.333
NC_035085.1	67708169	.	C	T	.	.	MAF_USDA=1.765
NC_035085.1	67708382	.	T	A	.	.	MAF_USDA=21.311
NC_035085.1	67708396	.	C	T	.	.	MAF_USDA=1.639
NC_035085.1	67708410	.	G	A	.	.	MAF_INRAE=9.494;MAF_USDA=14.583
NC_035085.1	67708411	.	C	A	.	.	MAF_INRAE=10.833;MAF_USDA=16.667
NC_035085.1	67708429	.	A	G	.	.	MAF_INRAE=42.105
NC_035085.1	67708462	.	A	T	.	.	MAF_INRAE=5.263;MAF_USDA=1.667
NC_035085.1	67708481	.	G	A	.	.	MAF_USDA=1.667
NC_035085.1	67708527	.	A	G	.	.	MAF_INRAE=23.333;MAF_USDA=24.405
NC_035085.1	67708529	.	A	G	.	.	MAF_INRAE=11.667;MAF_USDA=4.167
NC_035085.1	67708539	.	G	T	.	.	MAF_INRAE=11.667;MAF_USDA=14.286
NC_035085.1	67708545	.	T	G	.	.	MAF_INRAE=5.263;MAF_USDA=20.588
NC_035085.1	67708565	.	G	A	.	.	MAF_INRAE=26.582;MAF_USDA=14.706
NC_035085.1	67708622	.	G	T	.	.	MAF_INRAE=21.053
NC_035085.1	67708626	.	T	C	.	.	MAF_INRAE=21.667;MAF_USDA=39.412
NC_035085.1	67708630	.	A	C	.	.	MAF_INRAE=25.833;MAF_USDA=26.471
NC_035085.1	67708669	.	A	G	.	.	MAF_INRAE=39.241;MAF_USDA=44.118
NC_035085.1	67708730	.	G	A	.	.	MAF_USDA=7.377
NC_035085.1	67708808	.	A	C	.	.	MAF_USDA=14.583
NC_035085.1	67708810	.	A	G	.	.	MAF_USDA=4.706
NC_035085.1	67708845	.	A	C	.	.	MAF_USDA=43.75
NC_035085.1	67710511	.	A	T	.	.	MAF_USDA=43.75
NC_035085.1	67710552	.	T	C	.	.	MAF_USDA=26.19
NC_035085.1	67710563	.	C	T	.	.	MAF_USDA=6.557
NC_035085.1	67710579	.	A	C	.	.	MAF_USDA=2.459
NC_035085.1	67710695	.	T	G	.	.	MAF_USDA=1.639
NC_035085.1	67710700	.	A	T	.	.	MAF_USDA=15.882
NC_035085.1	67710758	.	G	A	.	.	MAF_INRAE=11.667;MAF_USDA=12.941
NC_035085.1	67710832	.	A	C	.	.	MAF_USDA=15.882
NC_035085.1	67712428	.	T	A	.	.	MAF_USDA=33.333
NC_035085.1	67712491	.	C	T	.	.	MAF_USDA=10.417
NC_035085.1	67712537	.	G	A	.	.	MAF_USDA=8.333
NC_035085.1	67712563	.	G	A	.	.	MAF_USDA=8.333
NC_035085.1	67712604	.	T	A	.	.	MAF_USDA=3.333
NC_035085.1	67712611	.	T	C	.	.	MAF_INRAE=12.658;MAF_USDA=10.714
NC_035085.1	67712636	.	T	G	.	.	MAF_USDA=3.279
NC_035085.1	67712744	.	A	C	.	.	MAF_INRAE=10.833;MAF_USDA=9.412
NC_035085.1	67712774	.	A	G	.	.	MAF_INRAE=21.053;MAF_USDA=35.417
NC_035085.1	67712803	.	A	G	.	.	MAF_INRAE=23.418;MAF_USDA=28.313
NC_035085.1	67712956	.	A	C	.	.	MAF_USDA=26.786
NC_035085.1	67712977	.	T	G	.	.	MAF_USDA=26.22
NC_035085.1	67713007	.	G	A	.	.	MAF_USDA=31.25
NC_035085.1	67713158	.	C	T	.	.	MAF_INRAE=15.789;MAF_USDA=5.294
NC_035085.1	67713169	.	T	C	.	.	MAF_INRAE=15.789;MAF_USDA=5.294
NC_035085.1	67713317	.	C	T	.	.	MAF_INRAE=15.789;MAF_USDA=12.941
NC_035085.1	67713350	.	C	T	.	.	MAF_INRAE=47.468;MAF_USDA=17.059
NC_035085.1	67713515	.	C	T	.	.	MAF_INRAE=22.785;MAF_USDA=29.412
NC_035085.1	67713550	.	C	T	.	.	MAF_USDA=1.667
NC_035085.1	67713662	.	C	T	.	.	MAF_INRAE=15.789;MAF_USDA=14.118
NC_035085.1	67713694	.	G	A	.	.	MAF_INRAE=2.632
NC_035085.1	67713722	.	C	A	.	.	MAF_INRAE=23.333;MAF_USDA=32.941
NC_035085.1	67713845	.	G	T	.	.	MAF_USDA=1.639
NC_035085.1	67713860	.	G	A	.	.	MAF_USDA=3.279
NC_035085.1	67713986	.	G	A	.	.	MAF_INRAE=48.101;MAF_USDA=24.118
NC_035085.1	67713989	.	C	T	.	.	MAF_INRAE=10.759;MAF_USDA=5.294
NC_035085.1	67713992	.	C	T	.	.	MAF_INRAE=34.81;MAF_USDA=40.0
NC_035085.1	67713998	.	C	T	.	.	MAF_INRAE=10.833;MAF_USDA=4.706
NC_035085.1	67714001	.	C	A	.	.	MAF_INRAE=10.833;MAF_USDA=8.333
NC_035085.1	67714052	.	G	A	.	.	MAF_INRAE=11.392;MAF_USDA=4.706
NC_035085.1	67714139	.	G	A	.	.	MAF_INRAE=42.405;MAF_USDA=48.235
NC_035085.1	67714211	.	C	T	.	.	MAF_USDA=3.279
NC_035085.1	67714376	.	G	A	.	.	MAF_INRAE=5.263
NC_035085.1	67714450	.	A	C	.	.	MAF_INRAE=21.053;MAF_USDA=29.412
NC_035085.1	67714473	.	A	T	.	.	MAF_INRAE=21.053;MAF_USDA=31.176
NC_035085.1	67714479	.	A	T	.	.	MAF_INRAE=21.053;MAF_USDA=31.176
NC_035085.1	67714570	.	C	T	.	.	MAF_USDA=32.941
NC_035085.1	67714618	.	T	A	.	.	MAF_INRAE=10.526
NC_035085.1	67714644	.	T	A	.	.	MAF_USDA=6.25
NC_035085.1	67715664	.	T	A	.	.	MAF_USDA=24.118
NC_035085.1	67715665	.	T	C	.	.	MAF_USDA=17.647
NC_035085.1	67715669	.	T	C	.	.	MAF_USDA=4.118
NC_035085.1	67715767	.	T	C	.	.	MAF_INRAE=11.667;MAF_USDA=8.235
NC_035085.1	67715770	.	G	T	.	.	MAF_USDA=6.471
NC_035085.1	67715816	.	G	T	.	.	MAF_INRAE=31.646;MAF_USDA=9.412
NC_035085.1	67715869	.	G	A	.	.	MAF_USDA=2.083
NC_035085.1	67715876	.	G	A	.	.	MAF_INRAE=15.823
NC_035085.1	67715889	.	G	A	.	.	MAF_USDA=1.639
NC_035085.1	67715912	.	G	T	.	.	MAF_INRAE=5.263
NC_035085.1	67715959	.	G	T	.	.	MAF_INRAE=12.025;MAF_USDA=4.706
NC_035085.1	67715997	.	C	T	.	.	MAF_USDA=18.75
NC_035085.1	67716000	.	TGATAGGATAG	TGATAGGATAA	.	.	MAF_USDA=12.5
NC_035085.1	67716013	.	TGAA	TGAT	.	.	MAF_USDA=25.0
NC_035085.1	67716023	.	T	G	.	.	MAF_USDA=20.833
NC_035085.1	67716160	.	A	T	.	.	MAF_INRAE=21.053;MAF_USDA=33.333
NC_035085.1	67716273	.	G	T	.	.	MAF_INRAE=23.418;MAF_USDA=31.25
NC_035085.1	67716285	.	T	G	.	.	MAF_USDA=14.583
NC_035085.1	67716286	.	G	T	.	.	MAF_USDA=14.583
NC_035085.1	67716358	.	G	A	.	.	MAF_INRAE=4.167
NC_035085.1	67716360	.	T	C	.	.	MAF_INRAE=36.842
NC_035085.1	67716506	.	G	T	.	.	MAF_INRAE=21.053
NC_035085.1	67716512	.	G	A	.	.	MAF_INRAE=21.053
NC_035085.1	67716541	.	G	T	.	.	MAF_INRAE=21.053;MAF_USDA=33.333
NC_035085.1	67716553	.	G	C	.	.	MAF_INRAE=12.658;MAF_USDA=1.639
NC_035085.1	67716574	.	A	C	.	.	MAF_INRAE=21.053
NC_035085.1	67716578	.	T	G	.	.	MAF_USDA=4.918
NC_035085.1	67716580	.	G	A	.	.	MAF_USDA=5.294
NC_035085.1	67716601	.	G	T	.	.	MAF_INRAE=21.053;MAF_USDA=33.333
NC_035085.1	67716657	.	T	C	.	.	MAF_USDA=5.882
NC_035085.1	67716675	.	G	T	.	.	MAF_USDA=45.833
NC_035085.1	67716683	.	A	G	.	.	MAF_USDA=3.279
NC_035085.1	67716684	.	A	G	.	.	MAF_USDA=3.279
NC_035085.1	67716687	.	A	T	.	.	MAF_USDA=2.459
NC_035085.1	67716692	.	T	G	.	.	MAF_USDA=3.279
NC_035085.1	67716796	.	G	T	.	.	MAF_USDA=16.393
NC_035085.1	67716799	.	T	C	.	.	MAF_USDA=26.471
NC_035085.1	67716889	.	G	T	.	.	MAF_INRAE=21.053
NC_035085.1	67716923	.	T	A	.	.	MAF_INRAE=21.053
NC_035085.1	67716958	.	G	A	.	.	MAF_INRAE=21.053
NC_035085.1	67716975	.	T	A	.	.	MAF_INRAE=21.053
NC_035085.1	67716997	.	G	T	.	.	MAF_INRAE=21.053
NC_035085.1	67717006	.	T	G	.	.	MAF_INRAE=21.053
NC_035085.1	67717062	.	T	G	.	.	MAF_USDA=25.0
NC_035085.1	67717082	.	A	T	.	.	MAF_INRAE=13.158
NC_035085.1	67717540	.	G	C	.	.	MAF_USDA=2.083
NC_035085.1	67717542	.	C	A	.	.	MAF_USDA=33.529
NC_035085.1	67717596	.	G	A	.	.	MAF_USDA=2.459
NC_035085.1	67717610	.	G	A	.	.	MAF_USDA=5.882
NC_035085.1	67717653	.	T	C	.	.	MAF_INRAE=22.785;MAF_USDA=44.706
NC_035085.1	67717688	.	C	T	.	.	MAF_INRAE=10.833;MAF_USDA=6.471
NC_035085.1	67717748	.	T	G	.	.	MAF_USDA=3.279
NC_035085.1	67717766	.	C	A	.	.	MAF_INRAE=13.924;MAF_USDA=22.941
NC_035085.1	67717773	.	T	G	.	.	MAF_INRAE=23.418;MAF_USDA=47.059
NC_035085.1	67717788	.	T	C	.	.	MAF_INRAE=23.418;MAF_USDA=38.235
NC_035085.1	67717796	.	G	A	.	.	MAF_USDA=3.279
NC_035085.1	67717833	.	C	T	.	.	MAF_USDA=6.557
NC_035085.1	67717844	.	C	T	.	.	MAF_USDA=8.197
NC_035085.1	67717854	.	C	T	.	.	MAF_USDA=4.167
NC_035085.1	67717868	.	T	G	.	.	MAF_USDA=3.279
NC_035085.1	67717962	.	T	C	.	.	MAF_INRAE=21.053;MAF_USDA=32.353
NC_035085.1	67717967	.	A	T	.	.	MAF_INRAE=27.215;MAF_USDA=35.882
NC_035085.1	67717976	.	C	T	.	.	MAF_USDA=2.459
NC_035085.1	67718038	.	A	T	.	.	MAF_INRAE=21.519;MAF_USDA=32.353
NC_035085.1	67718040	.	G	T	.	.	MAF_USDA=7.059
NC_035085.1	67718044	.	C	A	.	.	MAF_INRAE=21.519;MAF_USDA=33.333
NC_035085.1	67718062	.	A	T	.	.	MAF_USDA=2.459
NC_035085.1	67718119	.	G	A	.	.	MAF_USDA=1.639
NC_035085.1	67718165	.	C	T	.	.	MAF_INRAE=21.519;MAF_USDA=31.176
NC_035085.1	67718261	.	G	C	.	.	MAF_INRAE=22.785;MAF_USDA=31.548
NC_035085.1	67718294	.	A	C	.	.	MAF_INRAE=5.263;MAF_USDA=7.738
NC_035085.1	67718540	.	A	C	.	.	MAF_USDA=4.098
NC_035085.1	67718551	.	C	A	.	.	MAF_INRAE=22.152;MAF_USDA=36.471
NC_035085.1	67718560	.	A	G	.	.	MAF_INRAE=13.291;MAF_USDA=28.235
NC_035085.1	67718601	.	A	G	.	.	MAF_INRAE=47.368;MAF_USDA=47.059
NC_035085.1	67718659	.	C	T	.	.	MAF_INRAE=47.5;MAF_USDA=48.235
NC_035085.1	67718661	.	T	C	.	.	MAF_INRAE=47.5;MAF_USDA=48.235
NC_035085.1	67718677	.	G	A	.	.	MAF_INRAE=39.873;MAF_USDA=25.882
NC_035085.1	67718681	.	G	A	.	.	MAF_INRAE=18.333;MAF_USDA=25.294
NC_035085.1	67718774	.	G	A	.	.	MAF_USDA=14.118
NC_035085.1	67718783	.	T	A	.	.	MAF_USDA=4.706
NC_035085.1	67718799	.	A	T	.	.	MAF_USDA=1.639
NC_035085.1	67718816	.	A	T	.	.	MAF_USDA=4.706
NC_035085.1	67718824	.	C	A	.	.	MAF_USDA=14.706
NC_035085.1	67718825	.	A	C	.	.	MAF_USDA=2.459
NC_035085.1	67720104	.	A	T	.	.	MAF_USDA=1.639
NC_035085.1	67720110	.	C	T	.	.	MAF_USDA=2.459
NC_035085.1	67720209	.	C	T	.	.	MAF_INRAE=10.833;MAF_USDA=7.059
NC_035085.1	67720211	.	G	T	.	.	MAF_USDA=2.459
NC_035085.1	67720213	.	C	G	.	.	MAF_INRAE=10.833;MAF_USDA=7.059
NC_035085.1	67720256	.	A	C	.	.	MAF_USDA=7.059
NC_035085.1	67720383	.	A	T	.	.	MAF_USDA=3.279
NC_035085.1	67720390	.	C	A	.	.	MAF_INRAE=21.053;MAF_USDA=12.353
NC_035085.1	67720485	.	C	G	.	.	MAF_INRAE=15.823
NC_035085.1	67720510	.	G	A	.	.	MAF_INRAE=9.494;MAF_USDA=4.118
NC_035085.1	67720574	.	C	T	.	.	MAF_INRAE=17.089;MAF_USDA=8.333
NC_035085.1	67720584	.	C	A	.	.	MAF_INRAE=5.263;MAF_USDA=2.353
NC_035085.1	67720654	.	T	G	.	.	MAF_INRAE=10.127
NC_035085.1	67720745	.	T	G	.	.	MAF_USDA=4.706
NC_035085.1	67720762	.	C	A	.	.	MAF_INRAE=4.167;MAF_USDA=2.459
NC_035085.1	67720764	.	G	A	.	.	MAF_USDA=1.639
NC_035085.1	67720802	.	C	A	.	.	MAF_USDA=22.131
NC_035085.1	67720806	.	C	T	.	.	MAF_USDA=22.131
NC_035085.1	67720818	.	C	T	.	.	MAF_USDA=24.118
NC_035085.1	67720829	.	A	G	.	.	MAF_USDA=12.5
NC_035085.1	67720841	.	G	A	.	.	MAF_USDA=14.583
NC_035085.1	67720853	.	C	A	.	.	MAF_INRAE=11.667;MAF_USDA=10.0
NC_035085.1	67720870	.	G	C	.	.	MAF_USDA=16.667
NC_035085.1	67720887	.	G	T	.	.	MAF_USDA=3.279
NC_035085.1	67720891	.	C	G	.	.	MAF_USDA=5.738
NC_035085.1	67720901	.	A	T	.	.	MAF_USDA=18.75
NC_035085.1	67720942	.	G	T	.	.	MAF_USDA=7.377
NC_035085.1	67721116	.	A	C	.	.	MAF_INRAE=15.789;MAF_USDA=10.417
NC_035085.1	67721128	.	G	T	.	.	MAF_USDA=1.639
NC_035085.1	67721129	.	T	G	.	.	MAF_USDA=1.639
NC_035085.1	67721142	.	T	C	.	.	MAF_USDA=1.639
NC_035085.1	67721154	.	T	C	.	.	MAF_USDA=1.639
NC_035085.1	67721185	.	G	A	.	.	MAF_INRAE=13.924;MAF_USDA=1.639
NC_035085.1	67721401	.	C	G	.	.	MAF_INRAE=15.789;MAF_USDA=12.941
NC_035085.1	67721406	.	C	G	.	.	MAF_USDA=8.333
NC_035085.1	67721433	.	C	T	.	.	MAF_INRAE=7.5
NC_035085.1	67721441	.	T	C	.	.	MAF_INRAE=7.5
NC_035085.1	67721443	.	A	T	.	.	MAF_INRAE=6.667
NC_035085.1	67721456	.	A	G	.	.	MAF_INRAE=8.333;MAF_USDA=37.5
NC_035085.1	67721462	.	G	A	.	.	MAF_INRAE=8.333
NC_035085.1	67721464	.	A	G	.	.	MAF_INRAE=6.667
NC_035085.1	67721470	.	A	G	.	.	MAF_INRAE=5.833;MAF_USDA=31.25
NC_035085.1	67721572	.	G	A	.	.	MAF_INRAE=11.667;MAF_USDA=18.75
NC_035085.1	67721678	.	G	T	.	.	MAF_INRAE=11.667;MAF_USDA=16.667
NC_035085.1	67721695	.	G	A	.	.	MAF_USDA=2.5
NC_035085.1	67721738	.	A	G	.	.	MAF_INRAE=13.924;MAF_USDA=23.529
NC_035085.1	67721753	.	T	A	.	.	MAF_INRAE=16.456;MAF_USDA=9.836
NC_035085.1	67721773	.	G	A	.	.	MAF_INRAE=11.667;MAF_USDA=13.529
NC_035085.1	67721803	.	G	T	.	.	MAF_INRAE=47.368;MAF_USDA=36.471
NC_035085.1	67721823	.	G	A	.	.	MAF_USDA=5.738
NC_035085.1	67721926	.	G	A	.	.	MAF_INRAE=15.789;MAF_USDA=4.918
NC_035085.1	67721935	.	C	T	.	.	MAF_INRAE=21.053;MAF_USDA=17.647
NC_035085.1	67722059	.	C	T	.	.	MAF_USDA=9.836
NC_035085.1	67722084	.	G	C	.	.	MAF_INRAE=27.215;MAF_USDA=33.529
NC_035085.1	67722175	.	G	T	.	.	MAF_INRAE=11.667
NC_035085.1	67722176	.	A	T	.	.	MAF_USDA=5.833
NC_035085.1	67722198	.	G	A	.	.	MAF_INRAE=26.582;MAF_USDA=32.353
NC_035085.1	67722203	.	T	C	.	.	MAF_INRAE=9.494;MAF_USDA=12.353
NC_035085.1	67722208	.	T	A	.	.	MAF_INRAE=21.053;MAF_USDA=8.824
NC_035085.1	67722216	.	T	C	.	.	MAF_USDA=6.557
NC_035085.1	67722337	.	C	T	.	.	MAF_USDA=1.639
NC_035085.1	67722394	.	C	A	.	.	MAF_INRAE=14.557;MAF_USDA=17.647
NC_035085.1	67722438	.	A	C	.	.	MAF_INRAE=13.924;MAF_USDA=17.647
NC_035085.1	67722441	.	G	T	.	.	MAF_INRAE=11.667;MAF_USDA=18.824
NC_035085.1	67722460	.	C	T	.	.	MAF_INRAE=36.709;MAF_USDA=50.0
NC_035085.1	67722474	.	C	T	.	.	MAF_USDA=1.639
NC_035085.1	67722488	.	G	A	.	.	MAF_USDA=4.098
NC_035085.1	67722592	.	T	C	.	.	MAF_USDA=5.882
NC_035085.1	67722593	.	G	A	.	.	MAF_INRAE=5.0;MAF_USDA=1.639
NC_035085.1	67722671	.	G	A	.	.	MAF_USDA=3.279
NC_035085.1	67722682	.	G	A	.	.	MAF_USDA=18.235
NC_035085.1	67722692	.	G	C	.	.	MAF_USDA=2.459
NC_035085.1	67722694	.	A	C	.	.	MAF_USDA=2.459
NC_035085.1	67722706	.	A	T	.	.	MAF_USDA=14.118
NC_035085.1	67722707	.	C	T	.	.	MAF_USDA=6.471
NC_035085.1	67722735	.	A	G	.	.	MAF_USDA=1.639
NC_035085.1	67722755	.	G	T	.	.	MAF_USDA=39.583
NC_035085.1	67722758	.	C	A	.	.	MAF_USDA=3.279
NC_035085.1	67722802	.	T	A	.	.	MAF_USDA=6.25
NC_035085.1	67722803	.	C	T	.	.	MAF_USDA=4.167
NC_035085.1	67722851	.	T	G	.	.	MAF_USDA=7.647
NC_035085.1	67722854	.	A	C	.	.	MAF_USDA=11.176
NC_035085.1	67722862	.	A	C	.	.	MAF_USDA=14.583
NC_035085.1	67722881	.	T	G	.	.	MAF_INRAE=42.105
NC_035085.1	67722894	.	C	A	.	.	MAF_USDA=2.5
NC_035085.1	67722913	.	T	G	.	.	MAF_USDA=8.475
NC_035085.1	67722915	.	T	C	.	.	MAF_INRAE=21.053;MAF_USDA=1.695
NC_035085.1	67722920	.	T	C	.	.	MAF_USDA=2.542
NC_035085.1	67722943	.	T	A	.	.	MAF_USDA=4.098
NC_035085.1	67722945	.	G	T	.	.	MAF_USDA=3.279
NC_035085.1	67722948	.	C	G	.	.	MAF_USDA=6.471
NC_035085.1	67722950	.	A	C	.	.	MAF_USDA=5.882
NC_035085.1	67722952	.	C	T	.	.	MAF_USDA=3.279
NC_035085.1	67722966	.	A	C	.	.	MAF_INRAE=12.658;MAF_USDA=20.0
NC_035085.1	67722980	.	C	A	.	.	MAF_INRAE=31.579;MAF_USDA=4.918
NC_035085.1	67722982	.	C	A	.	.	MAF_USDA=2.459
NC_035085.1	67722990	.	C	A	.	.	MAF_USDA=1.639
NC_035085.1	67722991	.	A	G	.	.	MAF_INRAE=31.579;MAF_USDA=9.016
NC_035085.1	67723001	.	G	T	.	.	MAF_USDA=2.459
NC_035085.1	67723008	.	G	T	.	.	MAF_USDA=2.459
NC_035085.1	67723009	.	G	T	.	.	MAF_USDA=1.639
NC_035085.1	67723016	.	C	T	.	.	MAF_USDA=3.279
NC_035085.1	67723038	.	G	T	.	.	MAF_INRAE=15.789;MAF_USDA=4.706
NC_035085.1	67723041	.	G	T	.	.	MAF_USDA=8.824
NC_035085.1	67723092	.	C	G	.	.	MAF_USDA=10.417
NC_035085.1	67723175	.	A	C	.	.	MAF_INRAE=13.924;MAF_USDA=15.294
NC_035085.1	67723193	.	C	A	.	.	MAF_INRAE=13.924;MAF_USDA=34.706
NC_035085.1	67723208	.	T	C	.	.	MAF_INRAE=10.127;MAF_USDA=10.0
NC_035085.1	67723273	.	T	C	.	.	MAF_INRAE=31.013;MAF_USDA=14.118
NC_035085.1	67723306	.	T	C	.	.	MAF_USDA=7.647
NC_035085.1	67723310	.	T	C	.	.	MAF_INRAE=11.667;MAF_USDA=5.294
NC_035085.1	67723331	.	G	T	.	.	MAF_USDA=4.098
NC_035085.1	67723352	.	T	G	.	.	MAF_INRAE=10.127;MAF_USDA=9.412
NC_035085.1	67723355	.	T	A	.	.	MAF_USDA=14.118
NC_035085.1	67723356	.	T	C	.	.	MAF_INRAE=15.789;MAF_USDA=6.557
NC_035085.1	67723407	.	G	A	.	.	MAF_INRAE=28.481;MAF_USDA=7.059
NC_035085.1	67723477	.	A	G	.	.	MAF_INRAE=27.848;MAF_USDA=8.824
NC_035085.1	67723489	.	T	A	.	.	MAF_INRAE=10.127;MAF_USDA=4.918
NC_035085.1	67723490	.	A	C	.	.	MAF_USDA=6.557
NC_035085.1	67723500	.	T	A	.	.	MAF_INRAE=29.114;MAF_USDA=13.934
NC_035085.1	67723519	.	T	A	.	.	MAF_INRAE=28.481;MAF_USDA=4.098
NC_035085.1	67723533	.	G	T	.	.	MAF_INRAE=4.167;MAF_USDA=1.639
NC_035085.1	67723564	.	T	A	.	.	MAF_INRAE=30.833;MAF_USDA=7.059
NC_035085.1	67723590	.	G	A	.	.	MAF_INRAE=37.975;MAF_USDA=15.882
NC_035085.1	67723627	.	T	G	.	.	MAF_USDA=1.724
NC_035085.1	67723712	.	C	T	.	.	MAF_USDA=31.176
NC_035085.1	67723751	.	A	T	.	.	MAF_USDA=1.639
NC_035085.1	67723827	.	G	T	.	.	MAF_INRAE=49.167;MAF_USDA=49.412
NC_035085.1	67723846	.	T	C	.	.	MAF_INRAE=33.333;MAF_USDA=16.471
NC_035085.1	67723855	.	T	A	.	.	MAF_INRAE=20.0;MAF_USDA=3.279
NC_035085.1	67723856	.	A	T	.	.	MAF_USDA=8.333
NC_035085.1	67723863	.	G	T	.	.	MAF_INRAE=20.0
NC_035085.1	67723870	.	T	A	.	.	MAF_INRAE=15.823;MAF_USDA=22.941
NC_035085.1	67723872	.	T	G	.	.	MAF_INRAE=12.5;MAF_USDA=22.941
NC_035085.1	67723877	.	G	A	.	.	MAF_INRAE=49.367;MAF_USDA=43.529
NC_035085.1	67723904	.	G	C	.	.	MAF_USDA=2.459
NC_035085.1	67724014	.	C	T	.	.	MAF_USDA=1.639
NC_035085.1	67724032	.	T	A	.	.	MAF_INRAE=11.392;MAF_USDA=22.917
NC_035085.1	67724055	.	G	C	.	.	MAF_USDA=1.639
NC_035085.1	67724067	.	T	C	.	.	MAF_USDA=1.639
NC_035085.1	67724069	.	A	T	.	.	MAF_USDA=1.639
NC_035085.1	67724073	.	T	A	.	.	MAF_INRAE=21.053;MAF_USDA=8.824
NC_035085.1	67724082	.	C	T	.	.	MAF_INRAE=27.215;MAF_USDA=7.059
NC_035085.1	67724090	.	T	G	.	.	MAF_INRAE=30.38;MAF_USDA=2.459
NC_035085.1	67724093	.	C	A	.	.	MAF_INRAE=28.481;MAF_USDA=7.059
NC_035085.1	67724125	.	A	T	.	.	MAF_INRAE=28.481;MAF_USDA=6.471
NC_035085.1	67724128	.	G	T	.	.	MAF_INRAE=29.167;MAF_USDA=6.471
NC_035085.1	67724178	.	T	C	.	.	MAF_INRAE=25.949;MAF_USDA=14.583
NC_035085.1	67724200	.	A	G	.	.	MAF_INRAE=17.5;MAF_USDA=15.294
NC_035085.1	67724222	.	T	C	.	.	MAF_USDA=4.098
NC_035085.1	67724236	.	A	C	.	.	MAF_INRAE=20.886
NC_035085.1	67724244	.	G	A	.	.	MAF_INRAE=20.886
NC_035085.1	67724374	.	T	G	.	.	MAF_USDA=2.459
NC_035085.1	67724375	.	G	T	.	.	MAF_USDA=2.459
NC_035085.1	67724403	.	A	G	.	.	MAF_USDA=45.833
NC_035085.1	67724678	.	C	T	.	.	MAF_USDA=39.583
NC_035085.1	67724679	.	C	A	.	.	MAF_INRAE=21.053;MAF_USDA=14.583
NC_035085.1	67724757	.	G	A	.	.	MAF_USDA=1.639
NC_035085.1	67724802	.	A	G	.	.	MAF_USDA=24.118
NC_035085.1	67724837	.	T	A	.	.	MAF_USDA=25.294
NC_035085.1	67724854	.	C	A	.	.	MAF_USDA=3.279
NC_035085.1	67724886	.	C	T	.	.	MAF_USDA=26.471
NC_035085.1	67724893	.	C	G	.	.	MAF_USDA=2.459
NC_035085.1	67724941	.	A	T	.	.	MAF_USDA=1.639
NC_035085.1	67724945	.	G	T	.	.	MAF_INRAE=31.579;MAF_USDA=37.059
NC_035085.1	67724968	.	T	G	.	.	MAF_USDA=28.916
NC_035085.1	67724979	.	G	C	.	.	MAF_INRAE=47.368;MAF_USDA=47.619
NC_035085.1	67724986	.	G	A	.	.	MAF_USDA=7.143
NC_035085.1	67724998	.	A	G	.	.	MAF_USDA=10.119
NC_035085.1	67725002	.	C	A	.	.	MAF_USDA=1.639
NC_035085.1	67725004	.	C	T	.	.	MAF_USDA=6.471
NC_035085.1	67725005	.	A	G	.	.	MAF_USDA=7.059
NC_035085.1	67725025	.	A	C	.	.	MAF_USDA=2.542
NC_035085.1	67725033	.	T	G	.	.	MAF_USDA=1.695
NC_035085.1	67725034	.	A	C	.	.	MAF_USDA=3.614
NC_035085.1	67725042	.	C	T	.	.	MAF_USDA=37.5
NC_035085.1	67725053	.	C	G	.	.	MAF_USDA=1.639
NC_035085.1	67725062	.	A	G	.	.	MAF_USDA=49.412
NC_035085.1	67725078	.	G	T	.	.	MAF_USDA=4.098
NC_035085.1	67725083	.	T	G	.	.	MAF_USDA=2.459
NC_035085.1	67725092	.	A	G	.	.	MAF_USDA=4.098
NC_035085.1	67725099	.	C	A	.	.	MAF_USDA=21.176
NC_035085.1	67725106	.	A	C	.	.	MAF_USDA=41.667
NC_035085.1	67725126	.	T	C	.	.	MAF_INRAE=23.684;MAF_USDA=7.143
NC_035085.1	67725134	.	T	C	.	.	MAF_USDA=39.583
NC_035085.1	67725147	.	A	T	.	.	MAF_USDA=29.412
NC_035085.1	67725154	.	A	C	.	.	MAF_INRAE=5.0
NC_035085.1	67725168	.	A	T	.	.	MAF_USDA=48.235
NC_035085.1	67725182	.	A	T	.	.	MAF_USDA=1.639
NC_035085.1	67725188	.	A	G	.	.	MAF_USDA=10.0
NC_035085.1	67725217	.	A	G	.	.	MAF_USDA=7.377
NC_035085.1	67725246	.	A	G	.	.	MAF_USDA=3.279
NC_035085.1	67725274	.	C	T	.	.	MAF_USDA=10.119
NC_035085.1	67725275	.	A	G	.	.	MAF_USDA=14.881
NC_035085.1	67725303	.	T	C	.	.	MAF_USDA=43.75
NC_035085.1	67725304	.	G	A	.	.	MAF_USDA=43.75
NC_035085.1	67725333	.	A	G	.	.	MAF_USDA=9.167
NC_035085.1	67725377	.	T	A	.	.	MAF_USDA=7.059
NC_035085.1	67725390	.	T	G	.	.	MAF_INRAE=31.579;MAF_USDA=21.765
NC_035085.1	67725439	.	T	C	.	.	MAF_USDA=14.583
NC_035085.1	67725466	.	A	T	.	.	MAF_USDA=1.639
NC_035085.1	67725478	.	G	T	.	.	MAF_USDA=30.0
NC_035085.1	67725515	.	G	A	.	.	MAF_USDA=7.647
NC_035085.1	67726224	.	G	A	.	.	MAF_USDA=14.583
NC_035085.1	67726242	.	T	G	.	.	MAF_USDA=20.833
NC_035085.1	67727183	.	T	G	.	.	MAF_USDA=6.25
NC_035085.1	67727202	.	T	C	.	.	MAF_USDA=27.083
NC_035085.1	67727217	.	T	C	.	.	MAF_USDA=4.167
NC_035085.1	67727281	.	C	T	.	.	MAF_USDA=35.417
NC_035085.1	67727287	.	G	A	.	.	MAF_USDA=6.25
NC_035085.1	67727507	.	G	C	.	.	MAF_INRAE=5.263;MAF_USDA=14.706
NC_035085.1	67727522	.	G	A	.	.	MAF_INRAE=4.167
NC_035085.1	67727575	.	A	G	.	.	MAF_INRAE=36.842;MAF_USDA=47.647
NC_035085.1	67727577	.	G	A	.	.	MAF_USDA=3.279
NC_035085.1	67727604	.	C	A	.	.	MAF_USDA=7.647
NC_035085.1	67727711	.	G	A	.	.	MAF_USDA=8.333
NC_035085.1	67727737	.	A	C	.	.	MAF_USDA=9.836
NC_035085.1	67727772	.	C	A	.	.	MAF_USDA=1.639
NC_035085.1	67727829	.	C	T	.	.	MAF_INRAE=46.835;MAF_USDA=34.706
NC_035085.1	67727973	.	A	G	.	.	MAF_USDA=4.118
NC_035085.1	67728036	.	A	G	.	.	MAF_USDA=17.647
NC_035085.1	67728088	.	A	C	.	.	MAF_USDA=1.639
NC_035085.1	67728138	.	T	A	.	.	MAF_USDA=5.882
NC_035085.1	67728140	.	C	A	.	.	MAF_USDA=2.083
NC_035085.1	67728146	.	T	A	.	.	MAF_INRAE=5.263;MAF_USDA=20.588
NC_035085.1	67728150	.	A	G	.	.	MAF_USDA=21.176
NC_035085.1	67728174	.	G	T	.	.	MAF_INRAE=12.658;MAF_USDA=9.412
NC_035085.1	67728289	.	A	T	.	.	MAF_INRAE=42.105;MAF_USDA=33.529
NC_035085.1	67728349	.	T	G	.	.	MAF_INRAE=20.253;MAF_USDA=27.059
NC_035085.1	67728352	.	G	A	.	.	MAF_USDA=1.639
NC_035085.1	67728356	.	T	C	.	.	MAF_INRAE=15.19;MAF_USDA=29.412
NC_035085.1	67728407	.	T	A	.	.	MAF_INRAE=16.456;MAF_USDA=29.412
NC_035085.1	67728433	.	G	A	.	.	MAF_USDA=1.639
NC_035085.1	67728448	.	C	T	.	.	MAF_INRAE=18.987;MAF_USDA=27.059
NC_035085.1	67728455	.	C	T	.	.	MAF_USDA=3.279
NC_035085.1	67728471	.	G	A	.	.	MAF_USDA=4.098
NC_035085.1	67728541	.	G	A	.	.	MAF_USDA=2.459
NC_035085.1	67728587	.	G	A	.	.	MAF_INRAE=5.263;MAF_USDA=9.016
NC_035085.1	67728659	.	C	G	.	.	MAF_INRAE=15.823;MAF_USDA=25.294
NC_035085.1	67728750	.	C	T	.	.	MAF_USDA=1.639
NC_035085.1	67728809	.	C	A	.	.	MAF_INRAE=15.789;MAF_USDA=3.529
NC_035085.1	67728819	.	C	A	.	.	MAF_USDA=2.459
NC_035085.1	67728828	.	T	C	.	.	MAF_INRAE=12.658;MAF_USDA=34.118
NC_035085.1	67728969	.	G	A	.	.	MAF_USDA=6.557
NC_035085.1	67728979	.	A	G	.	.	MAF_INRAE=34.177;MAF_USDA=42.941
NC_035085.1	67728991	.	C	T	.	.	MAF_USDA=4.098
NC_035085.1	67729021	.	T	A	.	.	MAF_USDA=1.639
NC_035085.1	67729043	.	T	C	.	.	MAF_USDA=4.918
NC_035085.1	67729062	.	T	C	.	.	MAF_USDA=1.639
NC_035085.1	67729088	.	G	T	.	.	MAF_USDA=1.639
NC_035085.1	67729129	.	C	T	.	.	MAF_USDA=4.918
NC_035085.1	67729131	.	C	T	.	.	MAF_USDA=4.918
NC_035085.1	67729155	.	A	T	.	.	MAF_INRAE=15.789;MAF_USDA=11.176
NC_035085.1	67729167	.	G	C	.	.	MAF_INRAE=31.579;MAF_USDA=21.176
NC_035085.1	67729313	.	T	G	.	.	MAF_INRAE=17.722;MAF_USDA=23.529
NC_035085.1	67729323	.	A	T	.	.	MAF_INRAE=28.481;MAF_USDA=8.333
NC_035085.1	67729324	.	A	T	.	.	MAF_INRAE=34.167;MAF_USDA=8.333
NC_035085.1	67729332	.	T	A	.	.	MAF_INRAE=17.089;MAF_USDA=14.583
NC_035085.1	67729339	.	C	T	.	.	MAF_INRAE=24.684;MAF_USDA=36.471
NC_035085.1	67729429	.	A	G	.	.	MAF_INRAE=5.263
NC_035085.1	67729434	.	A	C	.	.	MAF_INRAE=42.405;MAF_USDA=35.294
NC_035085.1	67729435	.	A	C	.	.	MAF_INRAE=15.789;MAF_USDA=4.706
NC_035085.1	67729436	.	A	C	.	.	MAF_INRAE=24.167;MAF_USDA=17.647
NC_035085.1	67729445	.	T	C	.	.	MAF_INRAE=25.949;MAF_USDA=22.941
NC_035085.1	67729446	.	G	A	.	.	MAF_INRAE=41.772;MAF_USDA=38.235
NC_035085.1	67729485	.	G	A	.	.	MAF_USDA=10.588
NC_035085.1	67729486	.	G	T	.	.	MAF_USDA=10.0
NC_035085.1	67729522	.	C	A	.	.	MAF_INRAE=15.789;MAF_USDA=11.765
NC_035085.1	67729532	.	A	C	.	.	MAF_USDA=3.279
NC_035085.1	67729567	.	T	A	.	.	MAF_INRAE=48.333;MAF_USDA=31.25
NC_035085.1	67729570	.	C	A	.	.	MAF_INRAE=48.333;MAF_USDA=31.25
NC_035085.1	67729638	.	T	G	.	.	MAF_USDA=2.459
NC_035085.1	67729650	.	C	A	.	.	MAF_USDA=7.377
NC_035085.1	67729678	.	G	A	.	.	MAF_USDA=6.557
NC_035085.1	67729701	.	A	C	.	.	MAF_USDA=44.118
NC_035085.1	67729855	.	A	G	.	.	MAF_USDA=1.639
NC_035085.1	67729858	.	A	G	.	.	MAF_USDA=1.639
NC_035085.1	67729867	.	T	C	.	.	MAF_USDA=39.412
NC_035085.1	67729870	.	A	G	.	.	MAF_USDA=38.235
NC_035085.1	67729940	.	A	C	.	.	MAF_INRAE=2.632
NC_035085.1	67729969	.	G	T	.	.	MAF_INRAE=2.632
NC_035085.1	67731228	.	G	A	.	.	MAF_INRAE=5.263;MAF_USDA=4.118
NC_035085.1	67731296	.	C	T	.	.	MAF_USDA=1.639
NC_035085.1	67731331	.	G	A	.	.	MAF_INRAE=5.263
NC_035085.1	67731339	.	C	T	.	.	MAF_INRAE=15.789;MAF_USDA=15.294
NC_035085.1	67731344	.	G	A	.	.	MAF_USDA=6.471
NC_035085.1	67731364	.	C	T	.	.	MAF_INRAE=15.789;MAF_USDA=12.353
NC_035085.1	67731420	.	A	G	.	.	MAF_USDA=12.353
NC_035085.1	67731505	.	G	A	.	.	MAF_INRAE=5.263
NC_035085.1	67731545	.	G	A	.	.	MAF_USDA=8.235
NC_035085.1	67735397	.	T	A	.	.	MAF_USDA=41.667
NC_035085.1	67736185	.	A	G	.	.	MAF_USDA=41.765
NC_035085.1	67736222	.	A	C	.	.	MAF_USDA=43.75
NC_035085.1	67736223	.	T	C	.	.	MAF_USDA=47.917
NC_035085.1	67736315	.	C	A	.	.	MAF_USDA=2.459
NC_035085.1	67736323	.	T	C	.	.	MAF_USDA=8.333
NC_035085.1	67736497	.	G	A	.	.	MAF_INRAE=5.263;MAF_USDA=4.098
NC_035085.1	67736533	.	G	C	.	.	MAF_USDA=7.059
NC_035085.1	67736540	.	C	T	.	.	MAF_USDA=1.639
NC_035085.1	67736571	.	A	T	.	.	MAF_USDA=20.833
NC_035085.1	67736601	.	T	A	.	.	MAF_USDA=22.917
NC_035085.1	67736613	.	G	A	.	.	MAF_USDA=6.25
NC_035085.1	67736627	.	T	A	.	.	MAF_USDA=14.583
NC_035085.1	67737234	.	C	A	.	.	MAF_INRAE=10.526
NC_035085.1	67737256	.	G	T	.	.	MAF_USDA=14.583
NC_035085.1	67737282	.	T	C	.	.	MAF_USDA=27.059
NC_035085.1	67737321	.	G	A	.	.	MAF_USDA=27.059
NC_035085.1	67737328	.	T	G	.	.	MAF_USDA=27.059
NC_035085.1	67737422	.	C	G	.	.	MAF_USDA=47.059
NC_035085.1	67737465	.	T	C	.	.	MAF_USDA=5.294
NC_035085.1	67737466	.	C	G	.	.	MAF_USDA=16.667
NC_035085.1	67737539	.	C	T	.	.	MAF_USDA=16.667
NC_035085.1	67737835	.	T	C	.	.	MAF_USDA=1.639
NC_035085.1	67737852	.	T	C	.	.	MAF_USDA=4.118
NC_035085.1	67737854	.	G	T	.	.	MAF_INRAE=10.526;MAF_USDA=7.377
NC_035085.1	67737865	.	T	A	.	.	MAF_USDA=34.118
NC_035085.1	67737870	.	C	T	.	.	MAF_USDA=1.639
NC_035085.1	67737958	.	T	C	.	.	MAF_USDA=12.941
NC_035085.1	67737961	.	C	T	.	.	MAF_USDA=1.639
NC_035085.1	67738036	.	G	A	.	.	MAF_USDA=41.667
NC_035085.1	67738331	.	A	T	.	.	MAF_USDA=31.25
NC_035085.1	67738506	.	G	A	.	.	MAF_USDA=1.639
NC_035085.1	67738569	.	G	T	.	.	MAF_INRAE=6.329;MAF_USDA=11.31
NC_035085.1	67738612	.	A	T	.	.	MAF_INRAE=18.987;MAF_USDA=19.412
NC_035085.1	67738658	.	C	T	.	.	MAF_INRAE=17.089;MAF_USDA=7.059
NC_035085.1	67738787	.	G	A	.	.	MAF_INRAE=12.025;MAF_USDA=27.059
NC_035085.1	67738830	.	C	G	.	.	MAF_USDA=2.353
NC_035085.1	67738880	.	C	T	.	.	MAF_INRAE=6.962;MAF_USDA=11.765
NC_035085.1	67739064	.	G	A	.	.	MAF_USDA=14.706
NC_035085.1	67739933	.	C	G	.	.	MAF_USDA=3.529
NC_035085.1	67739948	.	C	T	.	.	MAF_INRAE=21.053;MAF_USDA=11.176
NC_035085.1	67740014	.	C	T	.	.	MAF_INRAE=21.053;MAF_USDA=9.412
NC_035085.1	67740114	.	A	G	.	.	MAF_USDA=13.529
NC_035085.1	67740151	.	C	G	.	.	MAF_USDA=48.214
NC_035085.1	67740152	.	T	G	.	.	MAF_USDA=48.214
NC_035085.1	67740153	.	G	A	.	.	MAF_USDA=48.214
NC_035085.1	67740158	.	G	T	.	.	MAF_INRAE=7.595;MAF_USDA=47.619
NC_035085.1	67740159	.	C	A	.	.	MAF_INRAE=34.167;MAF_USDA=36.905
NC_035085.1	67740174	.	C	A	.	.	MAF_INRAE=25.949;MAF_USDA=13.529
NC_035085.1	67740275	.	G	T	.	.	MAF_INRAE=15.823;MAF_USDA=4.706
NC_035085.1	67740287	.	G	T	.	.	MAF_USDA=8.197
NC_035085.1	67740326	.	A	G	.	.	MAF_USDA=8.333
NC_035085.1	67740426	.	T	C	.	.	MAF_INRAE=35.443;MAF_USDA=26.471
NC_035085.1	67740455	.	G	C	.	.	MAF_INRAE=13.333
NC_035085.1	67740464	.	G	T	.	.	MAF_INRAE=17.089;MAF_USDA=4.706
NC_035085.1	67740469	.	T	C	.	.	MAF_USDA=3.279
NC_035085.1	67740474	.	C	T	.	.	MAF_USDA=4.706
NC_035085.1	67740499	.	G	T	.	.	MAF_INRAE=15.823;MAF_USDA=4.706
NC_035085.1	67740501	.	G	A	.	.	MAF_INRAE=19.167;MAF_USDA=4.706
NC_035085.1	67740506	.	T	G	.	.	MAF_INRAE=15.823;MAF_USDA=4.706
NC_035085.1	67740507	.	G	A	.	.	MAF_USDA=1.639
NC_035085.1	67740511	.	T	A	.	.	MAF_USDA=1.639
NC_035085.1	67740565	.	C	A	.	.	MAF_USDA=1.639
NC_035085.1	67740638	.	G	T	.	.	MAF_USDA=15.882
NC_035085.1	67740650	.	A	C	.	.	MAF_USDA=1.639
NC_035085.1	67740671	.	A	T	.	.	MAF_INRAE=22.152;MAF_USDA=26.471
NC_035085.1	67740763	.	G	C	.	.	MAF_USDA=17.059
NC_035085.1	67740769	.	A	G	.	.	MAF_USDA=3.279
NC_035085.1	67740811	.	A	G	.	.	MAF_USDA=6.471
NC_035085.1	67740824	.	A	G	.	.	MAF_INRAE=21.053;MAF_USDA=30.328
NC_035085.1	67740836	.	T	C	.	.	MAF_INRAE=26.316;MAF_USDA=41.765
NC_035085.1	67740859	.	A	G	.	.	MAF_USDA=25.41
NC_035085.1	67740860	.	G	A	.	.	MAF_USDA=6.25
NC_035085.1	67740974	.	T	G	.	.	MAF_USDA=27.869
NC_035085.1	67740988	.	G	T	.	.	MAF_USDA=2.5
NC_035085.1	67740992	.	G	C	.	.	MAF_INRAE=46.667;MAF_USDA=27.059
NC_035085.1	67741039	.	A	T	.	.	MAF_INRAE=2.5;MAF_USDA=28.235
NC_035085.1	67741041	.	T	A	.	.	MAF_USDA=5.738
NC_035085.1	67741084	.	A	G	.	.	MAF_INRAE=16.667;MAF_USDA=22.917
NC_035085.1	67741127	.	C	T	.	.	MAF_INRAE=2.5;MAF_USDA=47.647
NC_035085.1	67741171	.	T	G	.	.	MAF_USDA=27.049
NC_035085.1	67741231	.	T	C	.	.	MAF_USDA=2.459
NC_035085.1	67741235	.	A	C	.	.	MAF_USDA=36.471
NC_035085.1	67741328	.	T	G	.	.	MAF_USDA=2.459
NC_035085.1	67741343	.	T	C	.	.	MAF_USDA=4.098
NC_035085.1	67741378	.	A	C	.	.	MAF_USDA=2.459
NC_035085.1	67741384	.	G	A	.	.	MAF_INRAE=16.667;MAF_USDA=25.882
NC_035085.1	67741385	.	A	T	.	.	MAF_INRAE=16.667;MAF_USDA=25.882
NC_035085.1	67741387	.	G	A	.	.	MAF_INRAE=16.667;MAF_USDA=25.882
NC_035085.1	67741446	.	T	C	.	.	MAF_INRAE=2.5;MAF_USDA=27.059
NC_035085.1	67741453	.	C	T	.	.	MAF_INRAE=27.848;MAF_USDA=32.941
NC_035085.1	67741463	.	T	C	.	.	MAF_INRAE=2.5;MAF_USDA=17.059
NC_035085.1	67741475	.	A	C	.	.	MAF_INRAE=21.053;MAF_USDA=7.647
NC_035085.1	67741483	.	A	G	.	.	MAF_USDA=4.167
NC_035085.1	67741484	.	A	T	.	.	MAF_USDA=6.25
NC_035085.1	67741532	.	C	A	.	.	MAF_USDA=7.059
NC_035085.1	67741554	.	G	C	.	.	MAF_INRAE=21.053;MAF_USDA=45.294
NC_035085.1	67741564	.	C	T	.	.	MAF_INRAE=5.696;MAF_USDA=20.588
NC_035085.1	67741587	.	G	T	.	.	MAF_INRAE=8.228
NC_035085.1	67741606	.	T	G	.	.	MAF_INRAE=15.789;MAF_USDA=8.235
NC_035085.1	67741646	.	C	T	.	.	MAF_USDA=25.294
NC_035085.1	67741671	.	C	T	.	.	MAF_USDA=24.118
NC_035085.1	67741675	.	C	A	.	.	MAF_USDA=5.294
NC_035085.1	67741704	.	T	G	.	.	MAF_USDA=5.882
NC_035085.1	67741787	.	C	G	.	.	MAF_INRAE=5.696;MAF_USDA=30.588
NC_035085.1	67741813	.	C	A	.	.	MAF_USDA=28.824
NC_035085.1	67741866	.	C	T	.	.	MAF_INRAE=15.789;MAF_USDA=7.647
NC_035085.1	67741873	.	C	T	.	.	MAF_USDA=4.918
NC_035085.1	67741912	.	A	C	.	.	MAF_INRAE=11.392;MAF_USDA=38.824
NC_035085.1	67741915	.	G	A	.	.	MAF_INRAE=20.0;MAF_USDA=32.941
NC_035085.1	67741938	.	A	C	.	.	MAF_USDA=24.706
NC_035085.1	67741953	.	C	T	.	.	MAF_INRAE=11.392;MAF_USDA=40.0
NC_035085.1	67741967	.	C	T	.	.	MAF_INRAE=18.987;MAF_USDA=22.917
NC_035085.1	67741999	.	C	A	.	.	MAF_USDA=4.098
NC_035085.1	67742031	.	G	A	.	.	MAF_INRAE=30.38;MAF_USDA=26.471
NC_035085.1	67742047	.	G	A	.	.	MAF_INRAE=30.38;MAF_USDA=31.176
NC_035085.1	67742059	.	C	T	.	.	MAF_INRAE=31.013;MAF_USDA=25.882
NC_035085.1	67742062	.	C	T	.	.	MAF_INRAE=20.833;MAF_USDA=31.765
NC_035085.1	67742115	.	G	C	.	.	MAF_INRAE=31.013;MAF_USDA=24.118
NC_035085.1	67742208	.	C	T	.	.	MAF_USDA=11.475
NC_035085.1	67742219	.	A	C	.	.	MAF_INRAE=3.333;MAF_USDA=27.647
NC_035085.1	67742224	.	G	T	.	.	MAF_USDA=3.279
NC_035085.1	67742256	.	C	T	.	.	MAF_USDA=21.176
NC_035085.1	67742266	.	C	G	.	.	MAF_INRAE=3.333;MAF_USDA=36.471
NC_035085.1	67742276	.	G	A	.	.	MAF_USDA=4.098
NC_035085.1	67742278	.	C	T	.	.	MAF_USDA=17.647
NC_035085.1	67742300	.	C	G	.	.	MAF_USDA=8.235
NC_035085.1	67742384	.	G	T	.	.	MAF_USDA=4.098
NC_035085.1	67742445	.	T	A	.	.	MAF_INRAE=11.392;MAF_USDA=21.765
NC_035085.1	67742522	.	T	C	.	.	MAF_USDA=19.412
NC_035085.1	67742530	.	A	G	.	.	MAF_USDA=22.941
NC_035085.1	67742562	.	G	T	.	.	MAF_USDA=4.918
NC_035085.1	67742632	.	A	T	.	.	MAF_INRAE=39.873;MAF_USDA=35.294
NC_035085.1	67742636	.	A	C	.	.	MAF_USDA=5.294
NC_035085.1	67742648	.	T	G	.	.	MAF_INRAE=3.333;MAF_USDA=1.639
NC_035085.1	67742671	.	T	C	.	.	MAF_USDA=1.639
NC_035085.1	67742722	.	C	T	.	.	MAF_INRAE=24.051;MAF_USDA=42.353
NC_035085.1	67742761	.	T	G	.	.	MAF_USDA=18.235
NC_035085.1	67742819	.	G	A	.	.	MAF_INRAE=40.506;MAF_USDA=9.412
NC_035085.1	67742829	.	G	T	.	.	MAF_USDA=20.588
NC_035085.1	67743002	.	A	C	.	.	MAF_USDA=4.098
NC_035085.1	67743004	.	C	A	.	.	MAF_USDA=4.098
NC_035085.1	67743012	.	C	A	.	.	MAF_USDA=22.941
NC_035085.1	67743018	.	C	G	.	.	MAF_USDA=4.098
NC_035085.1	67743109	.	T	C	.	.	MAF_USDA=4.098
NC_035085.1	67743118	.	G	A	.	.	MAF_USDA=4.098
NC_035085.1	67743225	.	G	A	.	.	MAF_USDA=4.098
NC_035085.1	67743244	.	G	A	.	.	MAF_USDA=19.412
NC_035085.1	67743254	.	G	A	.	.	MAF_INRAE=20.253;MAF_USDA=32.143
NC_035085.1	67743300	.	A	T	.	.	MAF_INRAE=19.62;MAF_USDA=30.0
NC_035085.1	67743426	.	A	G	.	.	MAF_USDA=35.417
NC_035085.1	67743462	.	A	G	.	.	MAF_USDA=31.25
NC_035085.1	67743468	.	C	A	.	.	MAF_USDA=8.333
NC_035085.1	67743472	.	T	C	.	.	MAF_USDA=7.5
NC_035085.1	67743474	.	G	A	.	.	MAF_USDA=21.667
NC_035085.1	67743486	.	A	G	.	.	MAF_USDA=14.881
NC_035085.1	67743496	.	C	T	.	.	MAF_USDA=19.167
NC_035085.1	67743498	.	A	G	.	.	MAF_USDA=31.548
NC_035085.1	67743522	.	G	A	.	.	MAF_USDA=47.917
NC_035085.1	67743534	.	G	A	.	.	MAF_USDA=35.417
NC_035085.1	67743544	.	C	T	.	.	MAF_USDA=31.25
NC_035085.1	67743556	.	C	T	.	.	MAF_USDA=14.583
NC_035085.1	67743558	.	A	G	.	.	MAF_USDA=8.929
NC_035085.1	67743570	.	A	G	.	.	MAF_USDA=27.647
NC_035085.1	67743582	.	G	A	.	.	MAF_USDA=4.918
NC_035085.1	67743594	.	A	G	.	.	MAF_USDA=21.765
NC_035085.1	67743650	.	C	T	.	.	MAF_INRAE=3.333
NC_035085.1	67743817	.	T	G	.	.	MAF_USDA=35.417
NC_035085.1	67747084	.	G	T	.	.	MAF_USDA=5.357
NC_035085.1	67747088	.	G	A	.	.	MAF_USDA=6.25
NC_035085.1	67747127	.	A	G	.	.	MAF_INRAE=2.5
NC_035085.1	67747295	.	C	T	.	.	MAF_INRAE=8.228;MAF_USDA=28.235
NC_035085.1	67747317	.	A	G	.	.	MAF_INRAE=10.526;MAF_USDA=28.571
NC_035085.1	67747477	.	C	G	.	.	MAF_INRAE=46.203;MAF_USDA=48.824
NC_035085.1	67747502	.	C	T	.	.	MAF_INRAE=9.494;MAF_USDA=7.647
NC_035085.1	67747527	.	C	T	.	.	MAF_INRAE=9.494;MAF_USDA=25.0
NC_035085.1	67747600	.	G	T	.	.	MAF_INRAE=41.772;MAF_USDA=10.0
NC_035085.1	67747669	.	C	T	.	.	MAF_INRAE=44.937;MAF_USDA=46.471
NC_035085.1	67747682	.	G	A	.	.	MAF_INRAE=9.494;MAF_USDA=30.588
NC_035085.1	67747716	.	A	G	.	.	MAF_INRAE=44.937;MAF_USDA=46.471
NC_035085.1	67747805	.	G	A	.	.	MAF_INRAE=45.57;MAF_USDA=22.941
NC_035085.1	67747809	.	C	A	.	.	MAF_USDA=1.639
NC_035085.1	67747854	.	C	T	.	.	MAF_USDA=6.25
NC_035085.1	67747857	.	C	T	.	.	MAF_USDA=9.016
NC_035085.1	67747904	.	A	T	.	.	MAF_INRAE=45.57;MAF_USDA=21.765
NC_035085.1	67747930	.	A	C	.	.	MAF_INRAE=9.494;MAF_USDA=30.588
NC_035085.1	67747964	.	T	A	.	.	MAF_USDA=1.639
NC_035085.1	67747994	.	C	T	.	.	MAF_INRAE=9.494;MAF_USDA=29.412
NC_035085.1	67747997	.	C	T	.	.	MAF_INRAE=9.167;MAF_USDA=29.412
NC_035085.1	67748008	.	T	G	.	.	MAF_INRAE=9.494;MAF_USDA=30.588
NC_035085.1	67748015	.	G	A	.	.	MAF_USDA=10.0
NC_035085.1	67748178	.	T	G	.	.	MAF_INRAE=1.667
NC_035085.1	67748181	.	T	C	.	.	MAF_INRAE=1.667
NC_035085.1	67748190	.	T	C	.	.	MAF_INRAE=1.667
NC_035085.1	67748191	.	G	A	.	.	MAF_INRAE=1.667
NC_035085.1	67748194	.	T	G	.	.	MAF_INRAE=1.667
NC_035085.1	67748201	.	T	C	.	.	MAF_INRAE=1.667
NC_035085.1	67748204	.	A	T	.	.	MAF_INRAE=1.667
NC_035085.1	67748207	.	G	A	.	.	MAF_USDA=3.279
NC_035085.1	67748212	.	G	A	.	.	MAF_INRAE=45.57;MAF_USDA=22.353
NC_035085.1	67748240	.	G	A	.	.	MAF_INRAE=9.494;MAF_USDA=23.529
NC_035085.1	67748248	.	G	A	.	.	MAF_USDA=1.639
NC_035085.1	67748447	.	T	C	.	.	MAF_USDA=25.294
NC_035085.1	67748481	.	A	G	.	.	MAF_USDA=4.918
NC_035085.1	67748567	.	A	G	.	.	MAF_USDA=4.098
NC_035085.1	67748591	.	C	G	.	.	MAF_INRAE=42.5;MAF_USDA=45.833
NC_035085.1	67748593	.	G	A	.	.	MAF_INRAE=44.937;MAF_USDA=18.235
NC_035085.1	67748603	.	G	C	.	.	MAF_INRAE=9.167;MAF_USDA=25.0
NC_035085.1	67748620	.	T	G	.	.	MAF_INRAE=1.667
NC_035085.1	67748621	.	G	A	.	.	MAF_INRAE=10.833;MAF_USDA=13.115
NC_035085.1	67748623	.	G	A	.	.	MAF_INRAE=1.667
NC_035085.1	67748638	.	C	T	.	.	MAF_INRAE=1.667
NC_035085.1	67748640	.	G	A	.	.	MAF_INRAE=1.667
NC_035085.1	67748660	.	C	T	.	.	MAF_USDA=5.738
NC_035085.1	67748688	.	A	T	.	.	MAF_INRAE=44.937;MAF_USDA=48.235
NC_035085.1	67748788	.	G	A	.	.	MAF_USDA=3.279
NC_035085.1	67748793	.	G	T	.	.	MAF_INRAE=9.494;MAF_USDA=35.882
NC_035085.1	67748846	.	A	C	.	.	MAF_USDA=1.639
NC_035085.1	67748889	.	A	T	.	.	MAF_INRAE=44.304;MAF_USDA=42.353
NC_035085.1	67748900	.	G	A	.	.	MAF_INRAE=9.494;MAF_USDA=37.059
NC_035085.1	67748933	.	G	C	.	.	MAF_INRAE=9.494;MAF_USDA=38.235
NC_035085.1	67748957	.	G	A	.	.	MAF_INRAE=9.494;MAF_USDA=37.647
NC_035085.1	67748982	.	T	C	.	.	MAF_INRAE=10.127;MAF_USDA=35.882
NC_035085.1	67749038	.	A	G	.	.	MAF_USDA=25.595
NC_035085.1	67749098	.	G	A	.	.	MAF_USDA=6.024
NC_035085.1	67749105	.	A	G	.	.	MAF_USDA=16.667
NC_035085.1	67750682	.	G	A	.	.	MAF_INRAE=39.474
NC_035085.1	67750836	.	A	T	.	.	MAF_INRAE=9.494;MAF_USDA=11.176
NC_035085.1	67750883	.	T	A	.	.	MAF_USDA=48.824
NC_035085.1	67750885	.	G	T	.	.	MAF_USDA=45.833
NC_035085.1	67750914	.	G	T	.	.	MAF_USDA=40.0
NC_035085.1	67750921	.	G	C	.	.	MAF_USDA=45.882
NC_035085.1	67750976	.	C	G	.	.	MAF_INRAE=15.789;MAF_USDA=43.529
NC_035085.1	67750985	.	G	C	.	.	MAF_INRAE=15.789;MAF_USDA=49.412
NC_035085.1	67751011	.	T	A	.	.	MAF_INRAE=15.789;MAF_USDA=49.412
NC_035085.1	67751099	.	A	G	.	.	MAF_INRAE=15.789
NC_035085.1	67751127	.	T	G	.	.	MAF_USDA=7.377
NC_035085.1	67751234	.	G	A	.	.	MAF_INRAE=5.263;MAF_USDA=6.471
NC_035085.1	67751235	.	G	A	.	.	MAF_INRAE=21.053;MAF_USDA=8.824
NC_035085.1	67751259	.	A	C	.	.	MAF_USDA=48.235
NC_035085.1	67751295	.	C	A	.	.	MAF_USDA=7.059
NC_035085.1	67751319	.	C	T	.	.	MAF_USDA=41.667
NC_035085.1	67751363	.	T	A	.	.	MAF_USDA=8.333
NC_035085.1	67751369	.	T	G	.	.	MAF_USDA=4.918
NC_035085.1	67751384	.	T	G	.	.	MAF_USDA=3.39
NC_035085.1	67751480	.	A	C	.	.	MAF_USDA=48.214
NC_035085.1	67751544	.	T	G	.	.	MAF_USDA=40.476
NC_035085.1	67751546	.	C	G	.	.	MAF_USDA=6.548
NC_035085.1	67751556	.	C	G	.	.	MAF_USDA=32.738
NC_035085.1	67751659	.	G	A	.	.	MAF_INRAE=15.789;MAF_USDA=50.0
NC_035085.1	67751685	.	T	G	.	.	MAF_USDA=8.929
NC_035085.1	67751709	.	C	A	.	.	MAF_INRAE=27.848;MAF_USDA=43.452
NC_035085.1	67751712	.	T	G	.	.	MAF_INRAE=31.667;MAF_USDA=43.373
NC_035085.1	67751719	.	G	A	.	.	MAF_USDA=1.667
NC_035085.1	67751731	.	C	T	.	.	MAF_USDA=1.667
NC_035085.1	67751739	.	C	T	.	.	MAF_INRAE=29.114;MAF_USDA=44.048
NC_035085.1	67751761	.	A	T	.	.	MAF_INRAE=29.114;MAF_USDA=39.583
NC_035085.1	67751762	.	C	A	.	.	MAF_INRAE=33.333;MAF_USDA=39.583
NC_035085.1	67751775	.	T	C	.	.	MAF_USDA=39.583
NC_035085.1	67751821	.	T	C	.	.	MAF_INRAE=21.053;MAF_USDA=2.5
NC_035085.1	67751962	.	G	C	.	.	MAF_INRAE=31.667;MAF_USDA=22.917
NC_035085.1	67752003	.	C	A	.	.	MAF_USDA=5.085
NC_035085.1	67752024	.	C	G	.	.	MAF_USDA=20.339
NC_035085.1	67752075	.	G	T	.	.	MAF_USDA=3.333
NC_035085.1	67752100	.	C	A	.	.	MAF_INRAE=28.481;MAF_USDA=44.048
NC_035085.1	67752110	.	A	C	.	.	MAF_USDA=1.667
NC_035085.1	67752167	.	A	C	.	.	MAF_INRAE=15.789;MAF_USDA=45.238
NC_035085.1	67752188	.	A	G	.	.	MAF_INRAE=42.105;MAF_USDA=32.738
NC_035085.1	67752237	.	C	T	.	.	MAF_INRAE=15.789;MAF_USDA=34.337
NC_035085.1	67752243	.	T	A	.	.	MAF_INRAE=42.105;MAF_USDA=24.39
NC_035085.1	67752253	.	C	T	.	.	MAF_USDA=3.39
NC_035085.1	67752259	.	G	A	.	.	MAF_USDA=22.289
NC_035085.1	67752278	.	T	G	.	.	MAF_USDA=37.5
NC_035085.1	67752287	.	A	C	.	.	MAF_USDA=37.5
NC_035085.1	67752294	.	A	C	.	.	MAF_USDA=20.833
NC_035085.1	67754732	.	G	A	.	.	MAF_USDA=8.333
NC_035085.1	67754803	.	C	A	.	.	MAF_USDA=10.417
NC_035085.1	67754834	.	G	A	.	.	MAF_USDA=33.529
NC_035085.1	67754860	.	T	A	.	.	MAF_USDA=8.824
NC_035085.1	67754862	.	C	A	.	.	MAF_USDA=40.588
NC_035085.1	67754884	.	G	T	.	.	MAF_USDA=2.459
NC_035085.1	67754956	.	T	C	.	.	MAF_USDA=8.824
NC_035085.1	67754992	.	A	G	.	.	MAF_INRAE=31.013;MAF_USDA=41.765
NC_035085.1	67755012	.	C	T	.	.	MAF_INRAE=7.595;MAF_USDA=44.118
NC_035085.1	67755014	.	G	C	.	.	MAF_USDA=1.639
NC_035085.1	67755015	.	A	G	.	.	MAF_USDA=1.639
NC_035085.1	67755017	.	A	C	.	.	MAF_INRAE=27.215;MAF_USDA=30.588
NC_035085.1	67755021	.	A	T	.	.	MAF_USDA=1.639
NC_035085.1	67755040	.	C	T	.	.	MAF_USDA=16.393
NC_035085.1	67755041	.	A	G	.	.	MAF_INRAE=20.253;MAF_USDA=25.882
NC_035085.1	67755076	.	G	A	.	.	MAF_USDA=35.294
NC_035085.1	67755158	.	T	A	.	.	MAF_USDA=25.882
NC_035085.1	67755199	.	A	T	.	.	MAF_USDA=27.059
NC_035085.1	67755230	.	T	G	.	.	MAF_USDA=46.471
NC_035085.1	67755256	.	G	A	.	.	MAF_USDA=7.647
NC_035085.1	67761845	.	C	A	.	.	MAF_USDA=14.706
NC_035085.1	67761847	.	T	A	.	.	MAF_USDA=5.738
NC_035085.1	67761848	.	A	T	.	.	MAF_USDA=5.738
NC_035085.1	67761976	.	G	C	.	.	MAF_USDA=3.279
NC_035085.1	67762014	.	G	A	.	.	MAF_INRAE=17.722;MAF_USDA=15.882
NC_035085.1	67762045	.	A	C	.	.	MAF_INRAE=21.053;MAF_USDA=14.118
NC_035085.1	67762054	.	G	A	.	.	MAF_INRAE=21.053;MAF_USDA=8.235
NC_035085.1	67762238	.	C	T	.	.	MAF_USDA=7.059
NC_035085.1	67762239	.	G	T	.	.	MAF_USDA=31.765
NC_035085.1	67762305	.	A	T	.	.	MAF_INRAE=31.579;MAF_USDA=32.353
NC_035085.1	67762416	.	C	T	.	.	MAF_INRAE=47.468;MAF_USDA=22.353
NC_035085.1	67762437	.	A	C	.	.	MAF_USDA=3.279
NC_035085.1	67762550	.	T	C	.	.	MAF_INRAE=37.975;MAF_USDA=38.824
NC_035085.1	67762608	.	C	T	.	.	MAF_INRAE=46.203;MAF_USDA=43.529
NC_035085.1	67762633	.	T	A	.	.	MAF_INRAE=46.835;MAF_USDA=42.857
NC_035085.1	67762659	.	C	G	.	.	MAF_INRAE=40.506;MAF_USDA=33.333
NC_035085.1	67762685	.	A	G	.	.	MAF_USDA=1.639
NC_035085.1	67762710	.	G	A	.	.	MAF_USDA=18.333
NC_035085.1	67762728	.	G	A	.	.	MAF_INRAE=50.0;MAF_USDA=18.452
NC_035085.1	67762735	.	T	C	.	.	MAF_INRAE=41.772;MAF_USDA=13.095
NC_035085.1	67762753	.	C	T	.	.	MAF_USDA=1.765
NC_035085.1	67762766	.	T	C	.	.	MAF_INRAE=36.842;MAF_USDA=37.647
NC_035085.1	67762820	.	G	T	.	.	MAF_INRAE=28.481;MAF_USDA=24.118
NC_035085.1	67762872	.	G	T	.	.	MAF_USDA=23.77
NC_035085.1	67762880	.	A	G	.	.	MAF_USDA=24.706
NC_035085.1	67762924	.	C	T	.	.	MAF_USDA=24.118
NC_035085.1	67762951	.	T	C	.	.	MAF_INRAE=3.333;MAF_USDA=1.765
NC_035085.1	67763010	.	A	C	.	.	MAF_USDA=2.459
NC_035085.1	67763025	.	C	T	.	.	MAF_USDA=3.279
NC_035085.1	67763265	.	T	C	.	.	MAF_USDA=10.417
NC_035085.1	67765624	.	T	C	.	.	MAF_USDA=2.5
NC_035085.1	67765628	.	C	G	.	.	MAF_USDA=6.667
NC_035085.1	67765656	.	G	T	.	.	MAF_INRAE=3.333;MAF_USDA=1.765
NC_035085.1	67765657	.	A	T	.	.	MAF_INRAE=3.333;MAF_USDA=1.765
NC_035085.1	67765659	.	G	A	.	.	MAF_USDA=5.738
NC_035085.1	67765665	.	A	G	.	.	MAF_USDA=5.738
NC_035085.1	67765667	.	G	A	.	.	MAF_INRAE=1.667;MAF_USDA=1.765
NC_035085.1	67765719	.	G	A	.	.	MAF_INRAE=3.333;MAF_USDA=9.412
NC_035085.1	67765730	.	G	A	.	.	MAF_USDA=6.557
NC_035085.1	67765732	.	G	A	.	.	MAF_USDA=6.557
NC_035085.1	67765760	.	A	G	.	.	MAF_INRAE=3.333;MAF_USDA=14.118
NC_035085.1	67765767	.	G	A	.	.	MAF_INRAE=3.333;MAF_USDA=9.412
NC_035085.1	67765770	.	T	G	.	.	MAF_INRAE=3.333;MAF_USDA=14.118
NC_035085.1	67765906	.	G	A	.	.	MAF_USDA=1.639
NC_035085.1	67765948	.	G	A	.	.	MAF_INRAE=22.152;MAF_USDA=4.118
NC_035085.1	67765978	.	G	A	.	.	MAF_USDA=20.588
NC_035085.1	67766001	.	C	T	.	.	MAF_USDA=5.294
NC_035085.1	67766011	.	C	T	.	.	MAF_INRAE=2.5
NC_035085.1	67766053	.	A	C	.	.	MAF_USDA=5.738
NC_035085.1	67766057	.	G	T	.	.	MAF_USDA=6.25
NC_035085.1	67766082	.	A	G	.	.	MAF_USDA=6.557
NC_035085.1	67766096	.	C	T	.	.	MAF_INRAE=36.842;MAF_USDA=13.529
NC_035085.1	67766103	.	A	G	.	.	MAF_USDA=18.235
NC_035085.1	67766136	.	G	A	.	.	MAF_USDA=3.279
NC_035085.1	67766145	.	T	A	.	.	MAF_INRAE=38.608;MAF_USDA=23.529
NC_035085.1	67766200	.	G	T	.	.	MAF_USDA=7.059
NC_035085.1	67766206	.	G	A	.	.	MAF_USDA=6.557
NC_035085.1	67766234	.	A	C	.	.	MAF_USDA=11.765
NC_035085.1	67766273	.	A	G	.	.	MAF_USDA=6.557
NC_035085.1	67766283	.	G	A	.	.	MAF_USDA=6.557
NC_035085.1	67766314	.	G	A	.	.	MAF_INRAE=3.333;MAF_USDA=1.765
NC_035085.1	67766510	.	A	T	.	.	MAF_USDA=2.5
NC_035085.1	67766531	.	C	A	.	.	MAF_INRAE=8.228
NC_035085.1	67766541	.	C	T	.	.	MAF_USDA=2.459
NC_035085.1	67766634	.	G	A	.	.	MAF_USDA=4.098
NC_035085.1	67766644	.	T	G	.	.	MAF_USDA=7.377
NC_035085.1	67766662	.	A	G	.	.	MAF_INRAE=2.5;MAF_USDA=10.588
NC_035085.1	67766691	.	T	G	.	.	MAF_INRAE=39.241;MAF_USDA=32.353
NC_035085.1	67766737	.	C	T	.	.	MAF_USDA=7.059
NC_035085.1	67766766	.	T	C	.	.	MAF_USDA=7.059
NC_035085.1	67766801	.	T	C	.	.	MAF_USDA=6.471
NC_035085.1	67766839	.	C	G	.	.	MAF_USDA=7.059
NC_035085.1	67766859	.	C	T	.	.	MAF_USDA=8.333
NC_035085.1	67766892	.	C	T	.	.	MAF_USDA=4.118
NC_035085.1	67766894	.	G	T	.	.	MAF_USDA=4.118
NC_035085.1	67766972	.	G	A	.	.	MAF_USDA=7.647
NC_035085.1	67767043	.	A	T	.	.	MAF_USDA=4.118
NC_035085.1	67767113	.	C	T	.	.	MAF_USDA=7.647
NC_035085.1	67767123	.	A	G	.	.	MAF_INRAE=8.228
NC_035085.1	67767136	.	T	G	.	.	MAF_INRAE=37.342;MAF_USDA=14.706
NC_035085.1	67767145	.	T	G	.	.	MAF_USDA=4.918
NC_035085.1	67767156	.	T	A	.	.	MAF_INRAE=37.342;MAF_USDA=14.706
NC_035085.1	67767163	.	C	A	.	.	MAF_USDA=2.459
NC_035085.1	67767174	.	A	G	.	.	MAF_USDA=2.459
NC_035085.1	67767284	.	A	C	.	.	MAF_USDA=18.235
NC_035085.1	67767346	.	T	C	.	.	MAF_INRAE=3.333;MAF_USDA=8.824
NC_035085.1	67767406	.	C	G	.	.	MAF_USDA=6.557
NC_035085.1	67767451	.	C	T	.	.	MAF_INRAE=2.5
NC_035085.1	67767461	.	A	C	.	.	MAF_INRAE=17.089;MAF_USDA=39.412
NC_035085.1	67767495	.	C	A	.	.	MAF_USDA=3.529
NC_035085.1	67767547	.	G	A	.	.	MAF_INRAE=37.342;MAF_USDA=15.294
NC_035085.1	67767551	.	C	A	.	.	MAF_INRAE=42.5;MAF_USDA=24.706
NC_035085.1	67767556	.	T	G	.	.	MAF_USDA=3.279
NC_035085.1	67767623	.	G	T	.	.	MAF_INRAE=3.333;MAF_USDA=8.824
NC_035085.1	67767629	.	C	A	.	.	MAF_USDA=6.471
NC_035085.1	67767635	.	C	A	.	.	MAF_INRAE=8.228
NC_035085.1	67767684	.	C	A	.	.	MAF_USDA=2.459
NC_035085.1	67767744	.	G	T	.	.	MAF_USDA=4.098
NC_035085.1	67767780	.	A	C	.	.	MAF_USDA=13.934
NC_035085.1	67767790	.	A	G	.	.	MAF_USDA=4.098
NC_035085.1	67767803	.	C	G	.	.	MAF_USDA=6.471
NC_035085.1	67767815	.	A	G	.	.	MAF_INRAE=22.152;MAF_USDA=3.529
NC_035085.1	67767839	.	G	A	.	.	MAF_USDA=7.377
NC_035085.1	67767915	.	A	T	.	.	MAF_INRAE=18.354;MAF_USDA=4.706
NC_035085.1	67767939	.	T	G	.	.	MAF_INRAE=41.139;MAF_USDA=38.824
NC_035085.1	67767956	.	C	T	.	.	MAF_USDA=4.118
NC_035085.1	67768093	.	A	G	.	.	MAF_INRAE=41.772;MAF_USDA=47.917
NC_035085.1	67768133	.	C	T	.	.	MAF_INRAE=22.152;MAF_USDA=3.529
NC_035085.1	67768151	.	T	A	.	.	MAF_INRAE=37.342;MAF_USDA=17.059
NC_035085.1	67768157	.	G	C	.	.	MAF_USDA=2.459
NC_035085.1	67768184	.	G	A	.	.	MAF_INRAE=2.5
NC_035085.1	67768205	.	C	A	.	.	MAF_USDA=5.294
NC_035085.1	67768244	.	T	A	.	.	MAF_USDA=4.118
NC_035085.1	67768261	.	T	C	.	.	MAF_INRAE=21.519;MAF_USDA=3.529
NC_035085.1	67768270	.	C	T	.	.	MAF_USDA=2.459
NC_035085.1	67768274	.	A	G	.	.	MAF_INRAE=17.089;MAF_USDA=6.471
NC_035085.1	67768298	.	A	G	.	.	MAF_INRAE=2.5
NC_035085.1	67768377	.	T	G	.	.	MAF_INRAE=21.519;MAF_USDA=3.529
NC_035085.1	67768417	.	C	A	.	.	MAF_INRAE=41.139;MAF_USDA=20.588
NC_035085.1	67768423	.	A	G	.	.	MAF_INRAE=36.709;MAF_USDA=17.059
NC_035085.1	67768426	.	G	T	.	.	MAF_INRAE=44.167;MAF_USDA=32.353
NC_035085.1	67768468	.	C	A	.	.	MAF_INRAE=26.316;MAF_USDA=15.294
NC_035085.1	67768521	.	T	A	.	.	MAF_INRAE=17.089;MAF_USDA=40.0
NC_035085.1	67768537	.	C	T	.	.	MAF_USDA=7.377
NC_035085.1	67768569	.	G	T	.	.	MAF_USDA=7.377
NC_035085.1	67768579	.	A	T	.	.	MAF_USDA=2.083
NC_035085.1	67768586	.	T	G	.	.	MAF_USDA=5.294
NC_035085.1	67768601	.	A	G	.	.	MAF_USDA=7.377
NC_035085.1	67768629	.	C	A	.	.	MAF_INRAE=41.772;MAF_USDA=32.353
NC_035085.1	67768636	.	C	A	.	.	MAF_INRAE=2.5;MAF_USDA=8.824
NC_035085.1	67768644	.	T	G	.	.	MAF_INRAE=36.842
NC_035085.1	67768646	.	T	C	.	.	MAF_INRAE=5.833;MAF_USDA=17.647
NC_035085.1	67768665	.	G	C	.	.	MAF_USDA=4.918
NC_035085.1	67768720	.	C	T	.	.	MAF_INRAE=3.333;MAF_USDA=8.824
NC_035085.1	67768735	.	A	G	.	.	MAF_INRAE=2.5;MAF_USDA=12.941
NC_035085.1	67768760	.	C	A	.	.	MAF_USDA=4.118
NC_035085.1	67768767	.	G	C	.	.	MAF_INRAE=39.873;MAF_USDA=22.353
NC_035085.1	67768781	.	G	A	.	.	MAF_USDA=20.833
NC_035085.1	67768794	.	G	A	.	.	MAF_INRAE=2.5;MAF_USDA=1.639
NC_035085.1	67768815	.	GAC	GAG	.	.	MAF_USDA=4.167
NC_035085.1	67768830	.	C	A	.	.	MAF_USDA=5.294
NC_035085.1	67768836	.	A	C	.	.	MAF_USDA=2.353
NC_035085.1	67768837	.	G	C	.	.	MAF_INRAE=43.038;MAF_USDA=35.294
NC_035085.1	67768860	.	C	A	.	.	MAF_USDA=3.279
NC_035085.1	67768867	.	T	A	.	.	MAF_USDA=4.167
NC_035085.1	67768879	.	A	G	.	.	MAF_USDA=4.762
NC_035085.1	67768880	.	A	C	.	.	MAF_USDA=4.762
NC_035085.1	67768881	.	T	C	.	.	MAF_USDA=5.833
NC_035085.1	67768883	.	G	T	.	.	MAF_INRAE=4.167;MAF_USDA=13.529
NC_035085.1	67768886	.	A	G	.	.	MAF_USDA=5.294
NC_035085.1	67768898	.	T	C	.	.	MAF_INRAE=34.177;MAF_USDA=14.706
NC_035085.1	67768939	.	C	T	.	.	MAF_USDA=6.548
NC_035085.1	67768961	.	A	C	.	.	MAF_USDA=3.279
NC_035085.1	67768967	.	C	A	.	.	MAF_USDA=3.529
NC_035085.1	67769029	.	A	G	.	.	MAF_INRAE=34.167;MAF_USDA=10.119
NC_035085.1	67769054	.	C	G	.	.	MAF_USDA=1.639
NC_035085.1	67769141	.	G	C	.	.	MAF_INRAE=2.5;MAF_USDA=12.941
NC_035085.1	67769153	.	A	G	.	.	MAF_USDA=6.471
NC_035085.1	67769198	.	A	G	.	.	MAF_USDA=27.083
NC_035085.1	67769201	.	C	G	.	.	MAF_USDA=27.083
NC_035085.1	67769215	.	G	A	.	.	MAF_INRAE=28.947;MAF_USDA=11.176
NC_035085.1	67769228	.	C	T	.	.	MAF_INRAE=2.5
NC_035085.1	67769229	.	A	G	.	.	MAF_INRAE=2.5;MAF_USDA=2.459
NC_035085.1	67769235	.	T	C	.	.	MAF_USDA=6.548
NC_035085.1	67769251	.	C	G	.	.	MAF_INRAE=3.333;MAF_USDA=1.765
NC_035085.1	67769252	.	A	T	.	.	MAF_INRAE=3.333;MAF_USDA=1.765
NC_035085.1	67769270	.	C	T	.	.	MAF_USDA=1.639
NC_035085.1	67769275	.	G	A	.	.	MAF_USDA=7.059
NC_035085.1	67769319	.	A	G	.	.	MAF_USDA=3.279
NC_035085.1	67769328	.	C	T	.	.	MAF_USDA=9.412
NC_035085.1	67769377	.	C	T	.	.	MAF_USDA=1.724
NC_035085.1	67769425	.	C	G	.	.	MAF_USDA=24.375
NC_035085.1	67769426	.	A	G	.	.	MAF_USDA=24.375
NC_035085.1	67769446	.	A	T	.	.	MAF_USDA=8.642
NC_035085.1	67769473	.	G	A	.	.	MAF_INRAE=34.177;MAF_USDA=11.176
NC_035085.1	67769502	.	G	A	.	.	MAF_INRAE=41.139;MAF_USDA=24.118
NC_035085.1	67769550	.	A	G	.	.	MAF_INRAE=41.139;MAF_USDA=37.647
NC_035085.1	67769592	.	T	C	.	.	MAF_INRAE=17.089;MAF_USDA=38.235
NC_035085.1	67769597	.	T	C	.	.	MAF_USDA=7.059
NC_035085.1	67769610	.	C	T	.	.	MAF_INRAE=1.667;MAF_USDA=1.765
NC_035085.1	67769635	.	G	A	.	.	MAF_INRAE=18.354;MAF_USDA=4.706
NC_035085.1	67769642	.	A	G	.	.	MAF_INRAE=3.333;MAF_USDA=1.765
NC_035085.1	67769643	.	C	T	.	.	MAF_INRAE=18.354;MAF_USDA=4.706
NC_035085.1	67769649	.	G	A	.	.	MAF_INRAE=37.342;MAF_USDA=18.235
NC_035085.1	67769681	.	C	T	.	.	MAF_USDA=1.639
NC_035085.1	67769708	.	A	G	.	.	MAF_USDA=4.918
NC_035085.1	67769735	.	T	A	.	.	MAF_INRAE=48.734;MAF_USDA=39.412
NC_035085.1	67769741	.	C	T	.	.	MAF_INRAE=3.333;MAF_USDA=1.765
NC_035085.1	67769822	.	C	T	.	.	MAF_USDA=2.353
NC_035085.1	67769839	.	A	G	.	.	MAF_INRAE=36.076;MAF_USDA=18.235
NC_035085.1	67769871	.	A	C	.	.	MAF_USDA=8.197
NC_035085.1	67769890	.	G	A	.	.	MAF_INRAE=3.333;MAF_USDA=2.083
NC_035085.1	67769902	.	T	G	.	.	MAF_INRAE=3.333;MAF_USDA=1.765
NC_035085.1	67769905	.	T	A	.	.	MAF_INRAE=3.333;MAF_USDA=1.765
NC_035085.1	67769911	.	A	G	.	.	MAF_INRAE=3.333;MAF_USDA=1.639
NC_035085.1	67769916	.	C	T	.	.	MAF_USDA=9.412
NC_035085.1	67769927	.	A	T	.	.	MAF_INRAE=3.333;MAF_USDA=1.765
NC_035085.1	67769930	.	T	C	.	.	MAF_INRAE=41.772;MAF_USDA=37.059
NC_035085.1	67769939	.	C	T	.	.	MAF_INRAE=3.333;MAF_USDA=7.647
NC_035085.1	67769946	.	A	C	.	.	MAF_INRAE=2.5;MAF_USDA=2.459
NC_035085.1	67769966	.	A	G	.	.	MAF_USDA=45.833
NC_035085.1	67769992	.	G	C	.	.	MAF_USDA=17.059
NC_035085.1	67769994	.	T	C	.	.	MAF_INRAE=9.167
NC_035085.1	67769999	.	C	G	.	.	MAF_INRAE=25.833;MAF_USDA=27.647
NC_035085.1	67770085	.	G	C	.	.	MAF_INRAE=1.667
NC_035085.1	67770104	.	T	G	.	.	MAF_USDA=1.639
NC_035085.1	67770181	.	G	T	.	.	MAF_USDA=2.459
NC_035085.1	67770201	.	C	A	.	.	MAF_INRAE=48.101;MAF_USDA=28.689
NC_035085.1	67770307	.	A	G	.	.	MAF_INRAE=5.833
NC_035085.1	67770324	.	A	G	.	.	MAF_INRAE=37.975;MAF_USDA=27.108
NC_035085.1	67770342	.	A	G	.	.	MAF_USDA=7.059
NC_035085.1	67770352	.	T	G	.	.	MAF_INRAE=5.833;MAF_USDA=3.529
NC_035085.1	67770374	.	A	G	.	.	MAF_USDA=2.459
NC_035085.1	67770427	.	A	G	.	.	MAF_USDA=6.557
NC_035085.1	67770449	.	C	T	.	.	MAF_USDA=1.639
NC_035085.1	67770461	.	C	A	.	.	MAF_USDA=19.672
NC_035085.1	67770466	.	T	G	.	.	MAF_USDA=4.918
NC_035085.1	67770468	.	A	C	.	.	MAF_USDA=6.557
NC_035085.1	67770521	.	A	C	.	.	MAF_INRAE=3.333;MAF_USDA=1.765
NC_035085.1	67770528	.	A	G	.	.	MAF_INRAE=40.506;MAF_USDA=34.706
NC_035085.1	67770533	.	T	C	.	.	MAF_USDA=5.738
NC_035085.1	67770538	.	G	T	.	.	MAF_INRAE=40.506;MAF_USDA=31.176
NC_035085.1	67770573	.	C	T	.	.	MAF_USDA=4.098
NC_035085.1	67770581	.	A	G	.	.	MAF_USDA=4.098
NC_035085.1	67770602	.	A	C	.	.	MAF_INRAE=5.833;MAF_USDA=3.529
NC_035085.1	67770621	.	T	C	.	.	MAF_USDA=1.639
NC_035085.1	67770669	.	C	T	.	.	MAF_USDA=4.918
NC_035085.1	67770743	.	C	A	.	.	MAF_INRAE=23.418;MAF_USDA=25.882
NC_035085.1	67770745	.	T	G	.	.	MAF_INRAE=36.709;MAF_USDA=21.765
NC_035085.1	67770758	.	A	C	.	.	MAF_INRAE=36.842;MAF_USDA=12.353
NC_035085.1	67770759	.	G	T	.	.	MAF_USDA=4.918
NC_035085.1	67770769	.	C	T	.	.	MAF_USDA=31.148
NC_035085.1	67770781	.	A	G	.	.	MAF_USDA=11.765
NC_035085.1	67770822	.	C	T	.	.	MAF_INRAE=13.924;MAF_USDA=11.176
NC_035085.1	67770851	.	C	T	.	.	MAF_USDA=13.934
NC_035085.1	67770853	.	G	A	.	.	MAF_USDA=13.934
NC_035085.1	67770886	.	C	T	.	.	MAF_INRAE=21.053;MAF_USDA=3.279
NC_035085.1	67770950	.	G	T	.	.	MAF_USDA=7.647
NC_035085.1	67771003	.	A	G	.	.	MAF_INRAE=12.658;MAF_USDA=42.353
NC_035085.1	67771069	.	T	C	.	.	MAF_USDA=37.647
NC_035085.1	67771106	.	CGTTTTGTGTAATT	CGTTTTGTGTAATG	.	.	MAF_USDA=8.333
NC_035085.1	67771124	.	A	G	.	.	MAF_USDA=15.476
NC_035085.1	67771149	.	T	C	.	.	MAF_USDA=14.754
NC_035085.1	67771170	.	C	T	.	.	MAF_USDA=4.918
NC_035085.1	67771238	.	A	T	.	.	MAF_INRAE=37.342;MAF_USDA=11.176
NC_035085.1	67771355	.	T	C	.	.	MAF_INRAE=10.759;MAF_USDA=12.353
NC_035085.1	67771394	.	A	T	.	.	MAF_INRAE=2.5;MAF_USDA=12.5
NC_035085.1	67771395	.	G	A	.	.	MAF_INRAE=2.5;MAF_USDA=12.5
NC_035085.1	67771445	.	T	C	.	.	MAF_INRAE=5.263;MAF_USDA=7.059
NC_035085.1	67771461	.	A	G	.	.	MAF_INRAE=36.709;MAF_USDA=15.294
NC_035085.1	67771474	.	T	A	.	.	MAF_INRAE=36.709;MAF_USDA=15.882
NC_035085.1	67771496	.	C	T	.	.	MAF_INRAE=11.392;MAF_USDA=15.294
NC_035085.1	67771563	.	C	T	.	.	MAF_USDA=7.059
NC_035085.1	67771564	.	G	T	.	.	MAF_INRAE=48.734;MAF_USDA=24.118
NC_035085.1	67771572	.	C	T	.	.	MAF_INRAE=48.734;MAF_USDA=28.235
NC_035085.1	67771584	.	C	T	.	.	MAF_INRAE=31.579;MAF_USDA=11.765
NC_035085.1	67771598	.	C	A	.	.	MAF_INRAE=48.734;MAF_USDA=27.647
NC_035085.1	67771602	.	C	T	.	.	MAF_INRAE=11.667;MAF_USDA=12.353
NC_035085.1	67771642	.	C	T	.	.	MAF_INRAE=48.734;MAF_USDA=40.0
NC_035085.1	67771646	.	G	A	.	.	MAF_INRAE=8.333;MAF_USDA=11.176
NC_035085.1	67771649	.	A	T	.	.	MAF_INRAE=12.5;MAF_USDA=7.059
NC_035085.1	67771680	.	G	T	.	.	MAF_INRAE=37.975;MAF_USDA=32.353
NC_035085.1	67771714	.	C	A	.	.	MAF_USDA=28.235
NC_035085.1	67771737	.	T	G	.	.	MAF_INRAE=48.101;MAF_USDA=27.059
NC_035085.1	67771779	.	C	A	.	.	MAF_USDA=7.059
NC_035085.1	67771785	.	T	A	.	.	MAF_INRAE=20.0
NC_035085.1	67771838	.	C	T	.	.	MAF_USDA=1.667
NC_035085.1	67771839	.	A	G	.	.	MAF_INRAE=42.405;MAF_USDA=28.571
NC_035085.1	67771848	.	A	C	.	.	MAF_INRAE=42.405;MAF_USDA=30.588
NC_035085.1	67771911	.	C	A	.	.	MAF_INRAE=11.392;MAF_USDA=8.824
NC_035085.1	67771913	.	C	A	.	.	MAF_INRAE=11.667;MAF_USDA=16.667
NC_035085.1	67771934	.	C	T	.	.	MAF_INRAE=11.392;MAF_USDA=12.353
NC_035085.1	67771935	.	A	G	.	.	MAF_INRAE=14.167;MAF_USDA=16.471
NC_035085.1	67771961	.	G	A	.	.	MAF_INRAE=36.842;MAF_USDA=10.588
NC_035085.1	67771965	.	C	T	.	.	MAF_USDA=5.738
NC_035085.1	67771986	.	C	A	.	.	MAF_INRAE=8.333;MAF_USDA=9.412
NC_035085.1	67772020	.	G	T	.	.	MAF_INRAE=44.304;MAF_USDA=32.353
NC_035085.1	67772041	.	C	T	.	.	MAF_INRAE=13.291;MAF_USDA=17.647
NC_035085.1	67772050	.	A	G	.	.	MAF_INRAE=13.291;MAF_USDA=17.059
NC_035085.1	67772063	.	G	A	.	.	MAF_USDA=8.333
NC_035085.1	67772069	.	A	G	.	.	MAF_INRAE=22.152;MAF_USDA=8.333
NC_035085.1	67772076	.	C	T	.	.	MAF_INRAE=49.367;MAF_USDA=35.294
NC_035085.1	67772082	.	A	G	.	.	MAF_INRAE=11.392;MAF_USDA=11.765
NC_035085.1	67772098	.	C	T	.	.	MAF_INRAE=37.342;MAF_USDA=11.765
NC_035085.1	67772107	.	T	C	.	.	MAF_INRAE=49.367;MAF_USDA=40.588
NC_035085.1	67772111	.	C	T	.	.	MAF_INRAE=8.333;MAF_USDA=7.647
NC_035085.1	67772114	.	C	T	.	.	MAF_INRAE=8.333;MAF_USDA=8.824
NC_035085.1	67772130	.	G	A	.	.	MAF_INRAE=44.304;MAF_USDA=31.176
NC_035085.1	67772189	.	T	G	.	.	MAF_INRAE=2.5
NC_035085.1	67772191	.	G	A	.	.	MAF_INRAE=25.833;MAF_USDA=18.824
NC_035085.1	67772253	.	C	T	.	.	MAF_INRAE=43.671;MAF_USDA=26.19
NC_035085.1	67772254	.	A	G	.	.	MAF_INRAE=8.333
NC_035085.1	67772277	.	C	A	.	.	MAF_INRAE=32.911;MAF_USDA=13.529
NC_035085.1	67772319	.	T	C	.	.	MAF_INRAE=8.333;MAF_USDA=35.119
NC_035085.1	67772322	.	T	C	.	.	MAF_INRAE=20.253;MAF_USDA=44.048
NC_035085.1	67772323	.	A	G	.	.	MAF_INRAE=22.5;MAF_USDA=4.167
NC_035085.1	67772334	.	G	A	.	.	MAF_INRAE=2.5
NC_035085.1	67772338	.	T	C	.	.	MAF_USDA=2.353
NC_035085.1	67772359	.	A	G	.	.	MAF_USDA=2.5
NC_035085.1	67772526	.	A	G	.	.	MAF_INRAE=36.842;MAF_USDA=12.353
NC_035085.1	67772557	.	T	G	.	.	MAF_USDA=1.639
NC_035085.1	67772578	.	T	C	.	.	MAF_INRAE=36.842;MAF_USDA=12.353
NC_035085.1	67772609	.	A	T	.	.	MAF_USDA=8.333
NC_035085.1	67772639	.	G	T	.	.	MAF_INRAE=8.333;MAF_USDA=2.941
NC_035085.1	67772677	.	C	T	.	.	MAF_USDA=9.412
NC_035085.1	67772699	.	A	C	.	.	MAF_INRAE=34.177;MAF_USDA=25.0
NC_035085.1	67772702	.	G	A	.	.	MAF_INRAE=39.167;MAF_USDA=31.25
NC_035085.1	67772729	.	T	C	.	.	MAF_USDA=1.667
NC_035085.1	67772737	.	G	T	.	.	MAF_USDA=11.765
NC_035085.1	67772740	.	C	T	.	.	MAF_USDA=18.75
NC_035085.1	67772749	.	C	T	.	.	MAF_USDA=16.471
NC_035085.1	67772759	.	T	A	.	.	MAF_USDA=34.706
NC_035085.1	67772761	.	A	G	.	.	MAF_USDA=34.706
NC_035085.1	67772762	.	G	T	.	.	MAF_USDA=34.706
NC_035085.1	67772764	.	C	G	.	.	MAF_USDA=34.706
NC_035085.1	67772767	.	G	T	.	.	MAF_INRAE=22.152;MAF_USDA=3.529
NC_035085.1	67772780	.	G	A	.	.	MAF_INRAE=13.291;MAF_USDA=24.118
NC_035085.1	67772849	.	G	A	.	.	MAF_INRAE=38.608;MAF_USDA=48.235
NC_035085.1	67772876	.	G	A	.	.	MAF_INRAE=8.333;MAF_USDA=16.667
NC_035085.1	67772879	.	T	G	.	.	MAF_USDA=43.443
NC_035085.1	67772946	.	C	T	.	.	MAF_INRAE=16.456;MAF_USDA=18.824
NC_035085.1	67773010	.	G	A	.	.	MAF_USDA=8.333
NC_035085.1	67773038	.	G	C	.	.	MAF_INRAE=2.5
NC_035085.1	67773077	.	A	T	.	.	MAF_USDA=5.738
NC_035085.1	67773086	.	T	A	.	.	MAF_INRAE=34.177
NC_035085.1	67773110	.	C	T	.	.	MAF_USDA=8.333
NC_035085.1	67773137	.	C	T	.	.	MAF_USDA=8.333
NC_035085.1	67773163	.	C	T	.	.	MAF_INRAE=36.842;MAF_USDA=13.529
NC_035085.1	67773267	.	G	C	.	.	MAF_INRAE=11.392;MAF_USDA=20.0
NC_035085.1	67773288	.	A	T	.	.	MAF_INRAE=22.152;MAF_USDA=3.529
NC_035085.1	67773510	.	G	T	.	.	MAF_USDA=11.905
NC_035085.1	67773593	.	C	T	.	.	MAF_USDA=5.294
NC_035085.1	67773596	.	C	T	.	.	MAF_INRAE=6.667;MAF_USDA=10.0
NC_035085.1	67773629	.	C	T	.	.	MAF_USDA=2.083
NC_035085.1	67773695	.	A	C	.	.	MAF_USDA=37.5
NC_035085.1	67773775	.	G	A	.	.	MAF_USDA=2.941
NC_035085.1	67773782	.	A	C	.	.	MAF_USDA=9.412
NC_035085.1	67773786	.	A	C	.	.	MAF_USDA=31.176
NC_035085.1	67773796	.	C	G	.	.	MAF_USDA=1.639
NC_035085.1	67773828	.	A	C	.	.	MAF_INRAE=1.667;MAF_USDA=27.647
NC_035085.1	67773862	.	T	C	.	.	MAF_USDA=4.118
NC_035085.1	67773886	.	C	A	.	.	MAF_USDA=9.016
NC_035085.1	67773917	.	C	T	.	.	MAF_USDA=1.639
NC_035085.1	67773928	.	C	T	.	.	MAF_INRAE=20.833
NC_035085.1	67773929	.	A	G	.	.	MAF_INRAE=47.5
NC_035085.1	67773948	.	G	C	.	.	MAF_USDA=1.639
NC_035085.1	67773949	.	T	C	.	.	MAF_INRAE=14.167
NC_035085.1	67773950	.	T	G	.	.	MAF_INRAE=14.167
NC_035085.1	67773958	.	A	G	.	.	MAF_USDA=2.459
NC_035085.1	67773961	.	A	G	.	.	MAF_INRAE=3.333;MAF_USDA=13.934
NC_035085.1	67773979	.	T	G	.	.	MAF_USDA=4.918
NC_035085.1	67774232	.	G	A	.	.	MAF_INRAE=17.722;MAF_USDA=44.706
NC_035085.1	67774261	.	G	A	.	.	MAF_INRAE=12.658;MAF_USDA=13.115
NC_035085.1	67774310	.	C	T	.	.	MAF_INRAE=17.722;MAF_USDA=44.118
NC_035085.1	67774324	.	A	T	.	.	MAF_INRAE=20.886;MAF_USDA=3.529
NC_035085.1	67774351	.	C	T	.	.	MAF_INRAE=47.368
NC_035085.1	67774372	.	A	C	.	.	MAF_USDA=3.279
NC_035085.1	67774382	.	T	G	.	.	MAF_INRAE=40.506;MAF_USDA=28.235
NC_035085.1	67774385	.	C	A	.	.	MAF_INRAE=10.526;MAF_USDA=5.882
NC_035085.1	67774393	.	T	G	.	.	MAF_INRAE=22.152;MAF_USDA=3.529
NC_035085.1	67774412	.	A	G	.	.	MAF_INRAE=8.333;MAF_USDA=4.118
NC_035085.1	67774440	.	C	T	.	.	MAF_INRAE=11.392;MAF_USDA=10.417
NC_035085.1	67774453	.	T	G	.	.	MAF_INRAE=16.456;MAF_USDA=27.381
NC_035085.1	67774462	.	C	T	.	.	MAF_USDA=1.667
NC_035085.1	67774474	.	C	A	.	.	MAF_USDA=8.333
NC_035085.1	67774478	.	C	A	.	.	MAF_USDA=8.235
NC_035085.1	67774513	.	G	T	.	.	MAF_USDA=6.557
NC_035085.1	67774540	.	C	T	.	.	MAF_INRAE=15.789;MAF_USDA=8.235
NC_035085.1	67774568	.	T	A	.	.	MAF_USDA=1.639
NC_035085.1	67774627	.	A	G	.	.	MAF_INRAE=45.57;MAF_USDA=25.882
NC_035085.1	67774644	.	C	G	.	.	MAF_INRAE=5.263
NC_035085.1	67774668	.	C	G	.	.	MAF_INRAE=10.526;MAF_USDA=12.5
NC_035085.1	67774674	.	C	T	.	.	MAF_USDA=4.098
NC_035085.1	67774741	.	C	T	.	.	MAF_INRAE=5.833;MAF_USDA=10.0
NC_035085.1	67774810	.	A	G	.	.	MAF_INRAE=8.861;MAF_USDA=7.059
NC_035085.1	67774846	.	G	A	.	.	MAF_INRAE=48.101;MAF_USDA=38.824
NC_035085.1	67774881	.	T	A	.	.	MAF_INRAE=40.0
NC_035085.1	67774884	.	G	A	.	.	MAF_USDA=1.639
NC_035085.1	67774891	.	T	C	.	.	MAF_USDA=1.639
NC_035085.1	67774896	.	A	G	.	.	MAF_USDA=4.118
NC_035085.1	67775051	.	C	T	.	.	MAF_INRAE=20.886;MAF_USDA=24.706
NC_035085.1	67775168	.	T	C	.	.	MAF_INRAE=44.937;MAF_USDA=40.0
NC_035085.1	67775236	.	G	T	.	.	MAF_USDA=7.647
NC_035085.1	67775258	.	C	G	.	.	MAF_USDA=4.706
NC_035085.1	67775259	.	T	C	.	.	MAF_USDA=20.0
NC_035085.1	67775283	.	T	G	.	.	MAF_USDA=5.294
NC_035085.1	67775289	.	G	A	.	.	MAF_USDA=4.706
NC_035085.1	67775330	.	T	G	.	.	MAF_INRAE=2.5;MAF_USDA=10.588
NC_035085.1	67775345	.	A	G	.	.	MAF_INRAE=1.667
NC_035085.1	67775360	.	A	G	.	.	MAF_USDA=4.118
NC_035085.1	67775363	.	G	A	.	.	MAF_USDA=8.333
NC_035085.1	67775387	.	G	A	.	.	MAF_INRAE=1.667
NC_035085.1	67775396	.	G	C	.	.	MAF_USDA=7.377
NC_035085.1	67775416	.	G	A	.	.	MAF_USDA=2.459
NC_035085.1	67775420	.	A	G	.	.	MAF_INRAE=1.667
NC_035085.1	67775424	.	G	C	.	.	MAF_INRAE=49.367;MAF_USDA=27.059
NC_035085.1	67775430	.	G	A	.	.	MAF_USDA=3.279
NC_035085.1	67775449	.	G	T	.	.	MAF_USDA=2.459
NC_035085.1	67775462	.	C	T	.	.	MAF_USDA=15.882
NC_035085.1	67775486	.	C	A	.	.	MAF_INRAE=1.667;MAF_USDA=1.765
NC_035085.1	67775516	.	C	T	.	.	MAF_USDA=4.098
NC_035085.1	67775520	.	G	A	.	.	MAF_USDA=12.295
NC_035085.1	67775556	.	A	T	.	.	MAF_USDA=4.918
NC_035085.1	67775606	.	C	T	.	.	MAF_USDA=4.918
NC_035085.1	67775639	.	C	T	.	.	MAF_USDA=14.706
NC_035085.1	67775684	.	G	A	.	.	MAF_INRAE=1.667
NC_035085.1	67775699	.	G	A	.	.	MAF_USDA=1.639
NC_035085.1	67775881	.	G	A	.	.	MAF_USDA=10.0
NC_035085.1	67775962	.	T	A	.	.	MAF_INRAE=1.667;MAF_USDA=8.333
NC_035085.1	67776044	.	G	T	.	.	MAF_INRAE=7.595
NC_035085.1	67776153	.	A	G	.	.	MAF_INRAE=33.544;MAF_USDA=11.765
NC_035085.1	67776166	.	G	A	.	.	MAF_INRAE=33.544;MAF_USDA=20.0
NC_035085.1	67776178	.	A	T	.	.	MAF_INRAE=36.842;MAF_USDA=12.941
NC_035085.1	67776192	.	T	G	.	.	MAF_USDA=18.75
NC_035085.1	67776219	.	T	G	.	.	MAF_INRAE=32.911
NC_035085.1	67776227	.	A	G	.	.	MAF_INRAE=35.833;MAF_USDA=16.471
NC_035085.1	67776238	.	T	C	.	.	MAF_INRAE=35.833;MAF_USDA=4.098
NC_035085.1	67776243	.	G	A	.	.	MAF_INRAE=32.278;MAF_USDA=18.824
NC_035085.1	67776260	.	T	C	.	.	MAF_INRAE=32.278;MAF_USDA=5.882
NC_035085.1	67776275	.	G	A	.	.	MAF_USDA=18.824
NC_035085.1	67776277	.	A	C	.	.	MAF_INRAE=31.579;MAF_USDA=21.765
NC_035085.1	67776282	.	T	A	.	.	MAF_INRAE=33.544;MAF_USDA=5.882
NC_035085.1	67776297	.	T	C	.	.	MAF_INRAE=48.101;MAF_USDA=41.176
NC_035085.1	67776312	.	C	T	.	.	MAF_INRAE=21.053;MAF_USDA=5.882
NC_035085.1	67776313	.	A	G	.	.	MAF_USDA=5.882
NC_035085.1	67776346	.	T	C	.	.	MAF_INRAE=29.114;MAF_USDA=32.941
NC_035085.1	67776379	.	T	C	.	.	MAF_USDA=1.695
NC_035085.1	67776380	.	A	C	.	.	MAF_INRAE=37.5;MAF_USDA=6.25
NC_035085.1	67776388	.	G	C	.	.	MAF_INRAE=33.544;MAF_USDA=3.614
NC_035085.1	67776397	.	G	T	.	.	MAF_INRAE=37.5;MAF_USDA=6.25
NC_035085.1	67776400	.	A	G	.	.	MAF_INRAE=37.5;MAF_USDA=7.5
NC_035085.1	67776407	.	G	A	.	.	MAF_INRAE=33.544;MAF_USDA=12.941
NC_035085.1	67776415	.	G	A	.	.	MAF_USDA=27.647
NC_035085.1	67776456	.	C	T	.	.	MAF_USDA=11.475
NC_035085.1	67776483	.	C	T	.	.	MAF_INRAE=43.038;MAF_USDA=40.0
NC_035085.1	67776522	.	C	T	.	.	MAF_INRAE=27.215
NC_035085.1	67776523	.	G	T	.	.	MAF_INRAE=2.5
NC_035085.1	67776529	.	C	T	.	.	MAF_USDA=8.235
NC_035085.1	67776533	.	C	T	.	.	MAF_INRAE=2.5;MAF_USDA=15.882
NC_035085.1	67776545	.	C	T	.	.	MAF_INRAE=16.456;MAF_USDA=17.647
NC_035085.1	67776554	.	G	A	.	.	MAF_INRAE=37.342;MAF_USDA=36.471
NC_035085.1	67776573	.	G	A	.	.	MAF_INRAE=37.342;MAF_USDA=36.471
NC_035085.1	67776602	.	T	C	.	.	MAF_INRAE=5.696;MAF_USDA=23.529
NC_035085.1	67776618	.	T	C	.	.	MAF_INRAE=39.241;MAF_USDA=29.412
NC_035085.1	67776640	.	T	C	.	.	MAF_USDA=33.529
NC_035085.1	67776658	.	G	T	.	.	MAF_USDA=2.459
NC_035085.1	67776734	.	C	T	.	.	MAF_USDA=15.294
NC_035085.1	67776740	.	C	T	.	.	MAF_INRAE=2.5
NC_035085.1	67776780	.	C	T	.	.	MAF_INRAE=37.5;MAF_USDA=5.882
NC_035085.1	67776795	.	A	G	.	.	MAF_USDA=35.294
NC_035085.1	67776804	.	G	C	.	.	MAF_USDA=20.833
NC_035085.1	67776822	.	C	T	.	.	MAF_USDA=4.918
NC_035085.1	67776839	.	C	A	.	.	MAF_USDA=2.941
NC_035085.1	67776854	.	A	G	.	.	MAF_INRAE=26.316;MAF_USDA=2.459
NC_035085.1	67776864	.	C	A	.	.	MAF_INRAE=33.544;MAF_USDA=10.0
NC_035085.1	67776866	.	A	G	.	.	MAF_USDA=8.333
NC_035085.1	67776871	.	G	T	.	.	MAF_USDA=3.333
NC_035085.1	67776876	.	G	A	.	.	MAF_INRAE=33.544;MAF_USDA=10.119
NC_035085.1	67776889	.	G	A	.	.	MAF_INRAE=37.342;MAF_USDA=33.333
NC_035085.1	67776914	.	C	T	.	.	MAF_INRAE=21.053;MAF_USDA=10.417
NC_035085.1	67776975	.	C	A	.	.	MAF_INRAE=21.519;MAF_USDA=19.048
NC_035085.1	67776986	.	C	T	.	.	MAF_USDA=8.929
NC_035085.1	67776994	.	G	T	.	.	MAF_INRAE=5.696;MAF_USDA=22.024
NC_035085.1	67777012	.	C	T	.	.	MAF_USDA=4.118
NC_035085.1	67777021	.	G	T	.	.	MAF_USDA=8.333
NC_035085.1	67777025	.	T	G	.	.	MAF_USDA=2.459
NC_035085.1	67777026	.	T	A	.	.	MAF_INRAE=44.937;MAF_USDA=21.311
NC_035085.1	67777064	.	G	T	.	.	MAF_USDA=21.765
NC_035085.1	67777068	.	T	A	.	.	MAF_INRAE=37.5;MAF_USDA=5.294
NC_035085.1	67777078	.	T	C	.	.	MAF_USDA=4.918
NC_035085.1	67777151	.	A	G	.	.	MAF_INRAE=33.544;MAF_USDA=8.333
NC_035085.1	67777187	.	T	C	.	.	MAF_INRAE=21.053
NC_035085.1	67777196	.	T	G	.	.	MAF_INRAE=31.579
NC_035085.1	67777233	.	T	G	.	.	MAF_USDA=8.333
NC_035085.1	67777254	.	G	C	.	.	MAF_USDA=4.118
NC_035085.1	67777260	.	G	C	.	.	MAF_INRAE=36.709;MAF_USDA=15.476
NC_035085.1	67777344	.	C	T	.	.	MAF_INRAE=2.5;MAF_USDA=1.667
NC_035085.1	67777382	.	T	A	.	.	MAF_INRAE=5.696;MAF_USDA=47.59
NC_035085.1	67777588	.	T	C	.	.	MAF_USDA=3.333
NC_035085.1	67777630	.	C	G	.	.	MAF_INRAE=37.975;MAF_USDA=37.952
NC_035085.1	67777661	.	G	A	.	.	MAF_INRAE=33.544;MAF_USDA=18.675
NC_035085.1	67777672	.	A	C	.	.	MAF_INRAE=26.316;MAF_USDA=2.459
NC_035085.1	67777678	.	G	C	.	.	MAF_INRAE=1.667;MAF_USDA=1.765
NC_035085.1	67777698	.	G	T	.	.	MAF_INRAE=34.177;MAF_USDA=15.882
NC_035085.1	67777749	.	T	C	.	.	MAF_INRAE=40.833;MAF_USDA=37.5
NC_035085.1	67777754	.	C	A	.	.	MAF_INRAE=15.789;MAF_USDA=8.235
NC_035085.1	67777764	.	G	T	.	.	MAF_INRAE=13.291;MAF_USDA=2.459
NC_035085.1	67777804	.	C	A	.	.	MAF_USDA=8.333
NC_035085.1	67777821	.	C	T	.	.	MAF_USDA=8.333
NC_035085.1	67777861	.	A	T	.	.	MAF_USDA=4.118
NC_035085.1	67777910	.	C	T	.	.	MAF_USDA=1.639
NC_035085.1	67777934	.	A	G	.	.	MAF_USDA=2.459
NC_035085.1	67777942	.	A	T	.	.	MAF_INRAE=37.342;MAF_USDA=35.294
NC_035085.1	67777946	.	T	G	.	.	MAF_USDA=4.118
NC_035085.1	67777962	.	A	G	.	.	MAF_INRAE=1.667;MAF_USDA=3.279
NC_035085.1	67777966	.	G	A	.	.	MAF_USDA=4.118
NC_035085.1	67777970	.	G	T	.	.	MAF_USDA=4.118
NC_035085.1	67777973	.	C	A	.	.	MAF_USDA=8.333
NC_035085.1	67778013	.	G	T	.	.	MAF_USDA=2.941
NC_035085.1	67778028	.	C	A	.	.	MAF_INRAE=33.544;MAF_USDA=5.882
NC_035085.1	67778048	.	A	C	.	.	MAF_USDA=4.118
NC_035085.1	67778072	.	A	C	.	.	MAF_USDA=2.459
NC_035085.1	67778082	.	T	C	.	.	MAF_INRAE=27.848;MAF_USDA=47.059
NC_035085.1	67778115	.	C	T	.	.	MAF_USDA=1.667
NC_035085.1	67778116	.	G	C	.	.	MAF_USDA=1.667
NC_035085.1	67778135	.	C	T	.	.	MAF_USDA=1.667
NC_035085.1	67778149	.	A	G	.	.	MAF_INRAE=37.975;MAF_USDA=34.524
NC_035085.1	67778156	.	C	T	.	.	MAF_USDA=1.667
NC_035085.1	67778186	.	T	A	.	.	MAF_USDA=2.459
NC_035085.1	67778271	.	A	G	.	.	MAF_INRAE=10.0
NC_035085.1	67778276	.	T	C	.	.	MAF_USDA=2.5
NC_035085.1	67778292	.	A	G	.	.	MAF_INRAE=10.0;MAF_USDA=29.167
NC_035085.1	67778293	.	G	A	.	.	MAF_USDA=8.333
NC_035085.1	67778304	.	T	A	.	.	MAF_INRAE=10.0;MAF_USDA=29.167
NC_035085.1	67778341	.	C	T	.	.	MAF_USDA=2.459
NC_035085.1	67778343	.	G	T	.	.	MAF_INRAE=10.0;MAF_USDA=20.0
NC_035085.1	67778395	.	G	A	.	.	MAF_INRAE=37.342;MAF_USDA=35.882
NC_035085.1	67778401	.	T	A	.	.	MAF_INRAE=37.342;MAF_USDA=13.529
NC_035085.1	67778457	.	G	C	.	.	MAF_USDA=10.417
NC_035085.1	67778459	.	G	A	.	.	MAF_USDA=10.417
NC_035085.1	67778462	.	T	C,A	.	.	MAF_INRAE=35.833;MAF_USDA=10.417
NC_035085.1	67778463	.	T	G	.	.	MAF_USDA=10.417
NC_035085.1	67778465	.	A	G	.	.	MAF_INRAE=35.833;MAF_USDA=10.417
NC_035085.1	67778525	.	G	C	.	.	MAF_USDA=8.235
NC_035085.1	67778581	.	G	A	.	.	MAF_INRAE=21.053;MAF_USDA=2.459
NC_035085.1	67778742	.	T	C	.	.	MAF_USDA=4.918
NC_035085.1	67778752	.	A	T	.	.	MAF_INRAE=49.367;MAF_USDA=41.765
NC_035085.1	67778769	.	T	G	.	.	MAF_INRAE=5.696;MAF_USDA=11.176
NC_035085.1	67778785	.	T	A	.	.	MAF_USDA=2.459
NC_035085.1	67778794	.	A	T	.	.	MAF_INRAE=1.667;MAF_USDA=8.235
NC_035085.1	67778797	.	T	G	.	.	MAF_USDA=21.311
NC_035085.1	67778820	.	T	C	.	.	MAF_USDA=9.016
NC_035085.1	67778833	.	T	G	.	.	MAF_USDA=34.426
NC_035085.1	67778876	.	T	C	.	.	MAF_USDA=6.557
NC_035085.1	67778880	.	G	A	.	.	MAF_USDA=6.557
NC_035085.1	67778916	.	C	T	.	.	MAF_USDA=6.557
NC_035085.1	67778942	.	C	A	.	.	MAF_USDA=8.197
NC_035085.1	67778976	.	A	T	.	.	MAF_INRAE=12.025;MAF_USDA=35.882
NC_035085.1	67778999	.	T	G	.	.	MAF_INRAE=23.333;MAF_USDA=41.667
NC_035085.1	67779048	.	T	A	.	.	MAF_USDA=2.459
NC_035085.1	67779054	.	G	A	.	.	MAF_INRAE=32.278;MAF_USDA=5.882
NC_035085.1	67779064	.	G	C	.	.	MAF_INRAE=8.333;MAF_USDA=13.529
NC_035085.1	67779077	.	A	T	.	.	MAF_USDA=2.459
NC_035085.1	67779108	.	A	G	.	.	MAF_INRAE=6.962;MAF_USDA=23.529
NC_035085.1	67779119	.	G	A	.	.	MAF_USDA=8.197
NC_035085.1	67779121	.	C	A	.	.	MAF_USDA=3.279
NC_035085.1	67779201	.	G	A	.	.	MAF_INRAE=1.667
NC_035085.1	67779235	.	C	T	.	.	MAF_USDA=5.738
NC_035085.1	67779240	.	A	G	.	.	MAF_USDA=1.639
NC_035085.1	67779302	.	C	A	.	.	MAF_USDA=44.118
NC_035085.1	67779323	.	A	G	.	.	MAF_USDA=7.377
NC_035085.1	67779351	.	G	C	.	.	MAF_USDA=7.377
NC_035085.1	67779377	.	G	A	.	.	MAF_USDA=7.377
NC_035085.1	67779378	.	C	G	.	.	MAF_USDA=6.471
NC_035085.1	67779447	.	G	T	.	.	MAF_INRAE=34.81;MAF_USDA=24.118
NC_035085.1	67779450	.	T	C	.	.	MAF_USDA=8.197
NC_035085.1	67779492	.	G	A	.	.	MAF_INRAE=13.291;MAF_USDA=19.412
NC_035085.1	67779516	.	A	G	.	.	MAF_USDA=4.098
NC_035085.1	67779526	.	A	T	.	.	MAF_USDA=1.639
NC_035085.1	67779604	.	T	G	.	.	MAF_USDA=4.918
NC_035085.1	67779674	.	G	T	.	.	MAF_INRAE=2.5
NC_035085.1	67779684	.	T	A	.	.	MAF_USDA=4.098
NC_035085.1	67779688	.	T	G	.	.	MAF_INRAE=3.333;MAF_USDA=1.639
NC_035085.1	67779693	.	G	T	.	.	MAF_USDA=8.197
NC_035085.1	67779699	.	G	T	.	.	MAF_INRAE=4.167
NC_035085.1	67779714	.	T	C	.	.	MAF_USDA=5.294
NC_035085.1	67779718	.	C	G	.	.	MAF_USDA=4.706
NC_035085.1	67779741	.	C	T	.	.	MAF_USDA=1.639
NC_035085.1	67779770	.	G	A	.	.	MAF_INRAE=2.5;MAF_USDA=2.459
NC_035085.1	67779773	.	G	C	.	.	MAF_INRAE=2.5;MAF_USDA=1.639
NC_035085.1	67779780	.	A	G	.	.	MAF_INRAE=14.557;MAF_USDA=16.471
NC_035085.1	67779884	.	C	T	.	.	MAF_INRAE=13.291;MAF_USDA=44.706
NC_035085.1	67779914	.	T	C	.	.	MAF_INRAE=44.304;MAF_USDA=28.824
NC_035085.1	67779954	.	C	T	.	.	MAF_USDA=1.639
NC_035085.1	67779960	.	A	C	.	.	MAF_INRAE=37.975;MAF_USDA=24.706
NC_035085.1	67779967	.	T	A	.	.	MAF_USDA=2.459
NC_035085.1	67780003	.	T	G	.	.	MAF_USDA=1.639
NC_035085.1	67780054	.	C	T	.	.	MAF_INRAE=32.911;MAF_USDA=15.294
NC_035085.1	67780261	.	T	A	.	.	MAF_INRAE=43.038;MAF_USDA=33.529
NC_035085.1	67780303	.	C	G	.	.	MAF_INRAE=22.152;MAF_USDA=15.882
NC_035085.1	67780312	.	T	G	.	.	MAF_INRAE=22.152;MAF_USDA=15.882
NC_035085.1	67780315	.	T	A	.	.	MAF_USDA=11.176
NC_035085.1	67780324	.	T	C	.	.	MAF_INRAE=29.114;MAF_USDA=26.471
NC_035085.1	67780325	.	T	G	.	.	MAF_INRAE=2.5;MAF_USDA=28.235
NC_035085.1	67780473	.	G	T	.	.	MAF_INRAE=34.81;MAF_USDA=10.417
NC_035085.1	67780606	.	C	A	.	.	MAF_USDA=2.459
NC_035085.1	67780608	.	C	A	.	.	MAF_USDA=14.706
NC_035085.1	67780611	.	T	A	.	.	MAF_USDA=5.294
NC_035085.1	67780621	.	T	G	.	.	MAF_USDA=15.882
NC_035085.1	67780637	.	A	C	.	.	MAF_USDA=42.941
NC_035085.1	67780662	.	G	A	.	.	MAF_USDA=10.656
NC_035085.1	67780666	.	C	A	.	.	MAF_USDA=10.656
NC_035085.1	67780737	.	G	T	.	.	MAF_USDA=8.333
NC_035085.1	67780932	.	A	G	.	.	MAF_USDA=25.882
NC_035085.1	67780938	.	G	C	.	.	MAF_USDA=3.279
NC_035085.1	67780947	.	G	A	.	.	MAF_USDA=23.529
NC_035085.1	67781053	.	A	C	.	.	MAF_USDA=4.918
NC_035085.1	67781077	.	T	C	.	.	MAF_INRAE=5.263
NC_035085.1	67781084	.	G	A	.	.	MAF_USDA=16.471
NC_035085.1	67781107	.	C	A	.	.	MAF_USDA=9.836
NC_035085.1	67781118	.	A	T	.	.	MAF_USDA=3.279
NC_035085.1	67781125	.	T	A	.	.	MAF_USDA=12.295
NC_035085.1	67781670	.	T	G	.	.	MAF_USDA=22.951
NC_035085.1	67781676	.	T	A	.	.	MAF_USDA=6.557
NC_035085.1	67781678	.	G	A	.	.	MAF_USDA=2.459
NC_035085.1	67781679	.	C	T	.	.	MAF_USDA=2.459
NC_035085.1	67781680	.	A	G	.	.	MAF_USDA=2.459
NC_035085.1	67781694	.	GT	GG	.	.	MAF_USDA=10.87
NC_035085.1	67781799	.	G	T	.	.	MAF_INRAE=14.557;MAF_USDA=8.824
NC_035085.1	67781930	.	A	T	.	.	MAF_USDA=3.279
NC_035085.1	67782164	.	T	C	.	.	MAF_USDA=2.459
NC_035085.1	67782175	.	G	T	.	.	MAF_USDA=3.279
NC_035085.1	67782226	.	C	A	.	.	MAF_USDA=2.459
NC_035085.1	67782283	.	G	A	.	.	MAF_INRAE=15.789;MAF_USDA=1.639
NC_035085.1	67782330	.	C	G	.	.	MAF_USDA=5.738
NC_035085.1	67782331	.	G	A	.	.	MAF_USDA=3.279
NC_035085.1	67782372	.	G	A	.	.	MAF_INRAE=3.333
NC_035085.1	67782381	.	C	A	.	.	MAF_USDA=3.279
NC_035085.1	67782431	.	C	T	.	.	MAF_USDA=19.412
NC_035085.1	67782433	.	T	C	.	.	MAF_INRAE=8.333;MAF_USDA=2.941
NC_035085.1	67782435	.	T	G	.	.	MAF_USDA=18.852
NC_035085.1	67782442	.	C	T	.	.	MAF_USDA=2.459
NC_035085.1	67782444	.	A	G	.	.	MAF_INRAE=23.333;MAF_USDA=35.294
NC_035085.1	67782484	.	A	C	.	.	MAF_USDA=1.639
NC_035085.1	67782555	.	C	A	.	.	MAF_USDA=35.417
NC_035085.1	67782557	.	T	A	.	.	MAF_USDA=16.667
NC_035085.1	67782558	.	T	A	.	.	MAF_USDA=16.667
NC_035085.1	67782690	.	G	A	.	.	MAF_USDA=23.913
NC_035085.1	67782693	.	G	A	.	.	MAF_INRAE=5.263;MAF_USDA=16.667
NC_035085.1	67782745	.	T	G	.	.	MAF_INRAE=5.263;MAF_USDA=18.75
NC_035085.1	67782834	.	C	T	.	.	MAF_USDA=6.25
NC_035085.1	67782843	.	A	T	.	.	MAF_USDA=18.75
NC_035085.1	67783098	.	G	A	.	.	MAF_USDA=12.5
NC_035085.1	67783136	.	A	G	.	.	MAF_INRAE=1.667
NC_035085.1	67783163	.	G	C	.	.	MAF_USDA=16.667
NC_035085.1	67783214	.	G	A	.	.	MAF_INRAE=22.5;MAF_USDA=18.75
NC_035085.1	67783276	.	G	A	.	.	MAF_USDA=20.833
NC_035085.1	67783295	.	T	A	.	.	MAF_INRAE=23.333;MAF_USDA=18.75
NC_035085.1	67783393	.	A	G	.	.	MAF_USDA=8.333
NC_035085.1	67783395	.	A	G	.	.	MAF_USDA=8.333
NC_035085.1	67783467	.	T	G	.	.	MAF_INRAE=20.833
NC_035085.1	67783468	.	A	C	.	.	MAF_INRAE=44.167;MAF_USDA=35.417
NC_035085.1	67783481	.	A	G	.	.	MAF_USDA=18.75
NC_035085.1	67783739	.	C	T	.	.	MAF_USDA=8.333
NC_035085.1	67784013	.	C	T	.	.	MAF_INRAE=35.0;MAF_USDA=45.833
NC_035085.1	67784107	.	T	A	.	.	MAF_INRAE=10.833;MAF_USDA=12.5
NC_035085.1	67784175	.	C	A	.	.	MAF_INRAE=34.167;MAF_USDA=31.25
NC_035085.1	67784233	.	C	T	.	.	MAF_USDA=29.167
NC_035085.1	67784296	.	T	C	.	.	MAF_USDA=3.39
NC_035085.1	67784354	.	T	C	.	.	MAF_USDA=5.932
NC_035085.1	67784355	.	A	C	.	.	MAF_USDA=10.241
NC_035085.1	67784360	.	C	T	.	.	MAF_USDA=3.39
NC_035085.1	67784378	.	T	C	.	.	MAF_USDA=5.932
NC_035085.1	67784450	.	A	G	.	.	MAF_USDA=1.695
NC_035085.1	67784503	.	A	G	.	.	MAF_USDA=2.542
NC_035085.1	67784563	.	A	C	.	.	MAF_USDA=4.237
NC_035085.1	67784600	.	C	T	.	.	MAF_USDA=3.39
NC_035085.1	67784603	.	G	A	.	.	MAF_USDA=8.475
NC_035085.1	67784608	.	T	C	.	.	MAF_USDA=3.39
NC_035085.1	67784643	.	T	G	.	.	MAF_USDA=3.39
NC_035085.1	67784748	.	T	A	.	.	MAF_USDA=3.279
NC_035085.1	67784754	.	C	A	.	.	MAF_INRAE=15.789;MAF_USDA=19.412
NC_035085.1	67784767	.	T	C	.	.	MAF_USDA=9.836
NC_035085.1	67784778	.	A	G	.	.	MAF_USDA=2.459
NC_035085.1	67784854	.	A	G	.	.	MAF_USDA=1.639
NC_035085.1	67784863	.	A	T	.	.	MAF_USDA=1.639
NC_035085.1	67784908	.	C	T	.	.	MAF_USDA=2.459
NC_035085.1	67784995	.	C	A	.	.	MAF_USDA=3.279
NC_035085.1	67785003	.	A	G	.	.	MAF_USDA=2.459
NC_035085.1	67785095	.	C	T	.	.	MAF_INRAE=12.5
NC_035085.1	67785104	.	T	C	.	.	MAF_INRAE=15.789;MAF_USDA=17.647
NC_035085.1	67785128	.	G	A	.	.	MAF_INRAE=16.456;MAF_USDA=7.647
NC_035085.1	67785140	.	C	T	.	.	MAF_USDA=3.279
NC_035085.1	67785142	.	A	G	.	.	MAF_USDA=5.738
NC_035085.1	67785146	.	G	A	.	.	MAF_INRAE=15.823;MAF_USDA=8.824
NC_035085.1	67785208	.	T	A	.	.	MAF_USDA=2.459
NC_035085.1	67785263	.	C	A	.	.	MAF_USDA=2.459
NC_035085.1	67785290	.	G	A	.	.	MAF_USDA=3.279
NC_035085.1	67785320	.	A	T	.	.	MAF_INRAE=15.789;MAF_USDA=21.765
NC_035085.1	67785345	.	C	A	.	.	MAF_INRAE=12.658;MAF_USDA=22.941
NC_035085.1	67785372	.	G	A	.	.	MAF_USDA=1.639
NC_035085.1	67785373	.	T	G	.	.	MAF_USDA=1.639
NC_035085.1	67785401	.	T	C	.	.	MAF_USDA=2.459
NC_035085.1	67785414	.	A	G	.	.	MAF_USDA=2.459
NC_035085.1	67785423	.	G	T	.	.	MAF_USDA=3.279
NC_035085.1	67785510	.	G	T	.	.	MAF_USDA=2.459
NC_035085.1	67785518	.	G	T	.	.	MAF_USDA=8.333
NC_035085.1	67785523	.	C	T	.	.	MAF_USDA=8.333
NC_035085.1	67785704	.	A	G	.	.	MAF_USDA=5.0
NC_035085.1	67785710	.	A	G	.	.	MAF_USDA=2.459
NC_035085.1	67785873	.	T	C	.	.	MAF_INRAE=10.0
NC_035085.1	67785933	.	A	T	.	.	MAF_USDA=3.279
NC_035085.1	67785934	.	G	A	.	.	MAF_USDA=3.279
NC_035085.1	67785959	.	G	A	.	.	MAF_USDA=4.098
NC_035085.1	67785974	.	G	A	.	.	MAF_USDA=8.197
NC_035085.1	67785994	.	T	C	.	.	MAF_USDA=2.459
NC_035085.1	67786033	.	G	A	.	.	MAF_INRAE=15.789;MAF_USDA=6.471
NC_035085.1	67786064	.	A	T	.	.	MAF_USDA=6.25
NC_035085.1	67786151	.	G	A	.	.	MAF_USDA=6.25
NC_035085.1	67786174	.	C	T	.	.	MAF_USDA=2.459
NC_035085.1	67786212	.	C	T	.	.	MAF_INRAE=5.263;MAF_USDA=10.417
NC_035085.1	67786223	.	A	G	.	.	MAF_USDA=2.459
NC_035085.1	67786256	.	G	A	.	.	MAF_USDA=3.279
NC_035085.1	67786259	.	T	G	.	.	MAF_USDA=2.459
NC_035085.1	67786268	.	G	A	.	.	MAF_USDA=2.459
NC_035085.1	67786290	.	G	T	.	.	MAF_USDA=3.279
NC_035085.1	67786298	.	A	C	.	.	MAF_USDA=2.459
NC_035085.1	67787879	.	T	C	.	.	MAF_USDA=41.667
NC_035085.1	67787929	.	G	A	.	.	MAF_USDA=45.833
NC_035085.1	67787940	.	A	T	.	.	MAF_USDA=4.098
NC_035085.1	67787956	.	T	G	.	.	MAF_USDA=29.167
NC_035085.1	67787966	.	C	T	.	.	MAF_USDA=29.167
NC_035085.1	67787967	.	A	G	.	.	MAF_USDA=27.083
NC_035085.1	67787992	.	C	T	.	.	MAF_USDA=4.167
NC_035085.1	67788008	.	T	C	.	.	MAF_USDA=1.639
NC_035085.1	67788087	.	T	G	.	.	MAF_USDA=39.13
NC_035085.1	67788099	.	G	C	.	.	MAF_USDA=9.091
NC_035085.1	67788102	.	C	T	.	.	MAF_USDA=34.783
NC_035085.1	67788116	.	C	G	.	.	MAF_USDA=47.024
NC_035085.1	67788123	.	C	T	.	.	MAF_USDA=2.5
NC_035085.1	67788124	.	T	C	.	.	MAF_USDA=31.25
NC_035085.1	67788127	.	C	T	.	.	MAF_USDA=13.095
NC_035085.1	67788154	.	G	A	.	.	MAF_USDA=33.333
NC_035085.1	67788206	.	C	T	.	.	MAF_USDA=26.087
NC_035085.1	67788216	.	T	C	.	.	MAF_USDA=41.667
NC_035085.1	67788219	.	G	C	.	.	MAF_USDA=39.583
NC_035085.1	67788231	.	A	C	.	.	MAF_USDA=3.39
NC_035085.1	67788232	.	C	G	.	.	MAF_USDA=1.695
NC_035085.1	67788268	.	C	T	.	.	MAF_USDA=15.217
NC_035085.1	67788369	.	G	T	.	.	MAF_USDA=2.586
NC_035085.1	67788396	.	A	T	.	.	MAF_USDA=4.098
NC_035085.1	67788416	.	T	A	.	.	MAF_INRAE=15.789;MAF_USDA=8.333
NC_035085.1	67788443	.	A	C	.	.	MAF_USDA=4.098
NC_035085.1	67788475	.	A	T	.	.	MAF_USDA=4.098
NC_035085.1	67788585	.	A	T	.	.	MAF_USDA=3.279
NC_035085.1	67788593	.	T	G	.	.	MAF_USDA=9.836
NC_035085.1	67788604	.	C	T	.	.	MAF_INRAE=17.089
NC_035085.1	67788620	.	T	G	.	.	MAF_INRAE=33.333
NC_035085.1	67788624	.	G	T	.	.	MAF_USDA=8.197
NC_035085.1	67788631	.	T	G	.	.	MAF_USDA=4.098
NC_035085.1	67788642	.	C	A	.	.	MAF_INRAE=7.5;MAF_USDA=3.529
NC_035085.1	67788643	.	A	G	.	.	MAF_INRAE=15.789;MAF_USDA=32.353
NC_035085.1	67788662	.	T	G	.	.	MAF_INRAE=4.167
NC_035085.1	67788719	.	T	C	.	.	MAF_USDA=7.377
NC_035085.1	67788734	.	A	C	.	.	MAF_USDA=1.639
NC_035085.1	67788736	.	C	T	.	.	MAF_USDA=9.836
NC_035085.1	67788766	.	A	C	.	.	MAF_USDA=3.279
NC_035085.1	67788827	.	T	A	.	.	MAF_INRAE=15.789;MAF_USDA=4.118
NC_035085.1	67788840	.	G	A	.	.	MAF_USDA=8.197
NC_035085.1	67788881	.	A	G	.	.	MAF_INRAE=9.494;MAF_USDA=8.333
NC_035085.1	67788883	.	A	T	.	.	MAF_INRAE=10.833;MAF_USDA=8.333
NC_035085.1	67788884	.	G	C	.	.	MAF_INRAE=10.833;MAF_USDA=8.333
NC_035085.1	67788906	.	A	T	.	.	MAF_INRAE=13.291;MAF_USDA=17.059
NC_035085.1	67788930	.	G	T	.	.	MAF_USDA=1.639
NC_035085.1	67788960	.	A	G	.	.	MAF_INRAE=24.684;MAF_USDA=16.471
NC_035085.1	67788976	.	A	T	.	.	MAF_INRAE=14.557;MAF_USDA=2.459
NC_035085.1	67788985	.	C	A	.	.	MAF_USDA=2.459
NC_035085.1	67788988	.	A	T	.	.	MAF_USDA=6.557
NC_035085.1	67789016	.	T	G	.	.	MAF_USDA=9.836
NC_035085.1	67789052	.	T	G	.	.	MAF_USDA=1.639
NC_035085.1	67789073	.	C	T	.	.	MAF_USDA=1.639
NC_035085.1	67789088	.	A	G	.	.	MAF_INRAE=5.696;MAF_USDA=6.471
NC_035085.1	67789130	.	A	G	.	.	MAF_USDA=1.639
NC_035085.1	67789147	.	G	A	.	.	MAF_USDA=8.197
NC_035085.1	67789214	.	C	T	.	.	MAF_INRAE=15.823
NC_035085.1	67789248	.	C	G	.	.	MAF_USDA=2.459
NC_035085.1	67789251	.	G	A	.	.	MAF_USDA=10.0
NC_035085.1	67789310	.	T	A	.	.	MAF_USDA=1.639
NC_035085.1	67789313	.	C	T	.	.	MAF_INRAE=36.076;MAF_USDA=44.706
NC_035085.1	67789314	.	T	G	.	.	MAF_INRAE=29.167;MAF_USDA=44.118
NC_035085.1	67789322	.	G	A	.	.	MAF_INRAE=15.823;MAF_USDA=8.235
NC_035085.1	67789393	.	A	G	.	.	MAF_INRAE=44.304;MAF_USDA=18.235
NC_035085.1	67789394	.	C	T	.	.	MAF_INRAE=46.667;MAF_USDA=18.235
NC_035085.1	67789418	.	A	G	.	.	MAF_USDA=18.824
NC_035085.1	67789438	.	A	T	.	.	MAF_USDA=3.279
NC_035085.1	67789458	.	G	C	.	.	MAF_INRAE=42.405;MAF_USDA=48.235
NC_035085.1	67789472	.	T	A	.	.	MAF_USDA=3.279
NC_035085.1	67789489	.	A	T	.	.	MAF_USDA=6.25
NC_035085.1	67789491	.	C	T	.	.	MAF_USDA=8.333
NC_035085.1	67789494	.	C	A	.	.	MAF_USDA=6.471
NC_035085.1	67789508	.	T	C	.	.	MAF_INRAE=37.342;MAF_USDA=36.471
NC_035085.1	67789530	.	C	T	.	.	MAF_USDA=5.882
NC_035085.1	67789618	.	C	T	.	.	MAF_INRAE=24.684;MAF_USDA=34.706
NC_035085.1	67789627	.	G	T	.	.	MAF_USDA=3.529
NC_035085.1	67789638	.	A	G	.	.	MAF_USDA=11.765
NC_035085.1	67789640	.	C	T	.	.	MAF_USDA=10.0
NC_035085.1	67789643	.	C	T	.	.	MAF_USDA=11.176
NC_035085.1	67789650	.	T	C	.	.	MAF_USDA=10.0
NC_035085.1	67789684	.	T	C	.	.	MAF_USDA=3.529
NC_035085.1	67789689	.	C	A	.	.	MAF_INRAE=19.62;MAF_USDA=16.471
NC_035085.1	67789746	.	T	C	.	.	MAF_INRAE=32.278;MAF_USDA=44.118
NC_035085.1	67789773	.	A	G	.	.	MAF_USDA=6.25
NC_035085.1	67789776	.	C	T	.	.	MAF_INRAE=10.526
NC_035085.1	67789805	.	G	C	.	.	MAF_USDA=3.279
NC_035085.1	67789817	.	T	A	.	.	MAF_USDA=4.098
NC_035085.1	67789864	.	G	T	.	.	MAF_INRAE=12.658;MAF_USDA=16.471
NC_035085.1	67789927	.	C	T	.	.	MAF_USDA=2.459
NC_035085.1	67789935	.	T	G	.	.	MAF_INRAE=25.316;MAF_USDA=24.706
NC_035085.1	67789964	.	G	C	.	.	MAF_INRAE=15.823
NC_035085.1	67789995	.	G	A	.	.	MAF_USDA=2.459
NC_035085.1	67790011	.	C	T	.	.	MAF_USDA=1.639
NC_035085.1	67790092	.	G	T	.	.	MAF_USDA=3.279
NC_035085.1	67790136	.	T	C	.	.	MAF_USDA=14.655
NC_035085.1	67790139	.	G	T	.	.	MAF_USDA=1.639
NC_035085.1	67791437	.	G	T	.	.	MAF_USDA=14.583
NC_035085.1	67792152	.	C	T	.	.	MAF_INRAE=13.924;MAF_USDA=8.235
NC_035085.1	67792208	.	T	G	.	.	MAF_INRAE=15.789;MAF_USDA=3.529
NC_035085.1	67792218	.	T	C	.	.	MAF_USDA=1.639
NC_035085.1	67792253	.	G	A	.	.	MAF_INRAE=8.861;MAF_USDA=21.176
NC_035085.1	67792312	.	C	T	.	.	MAF_USDA=8.197
NC_035085.1	67792328	.	A	G	.	.	MAF_INRAE=15.823;MAF_USDA=20.492
NC_035085.1	67792397	.	A	G	.	.	MAF_INRAE=9.494;MAF_USDA=4.918
NC_035085.1	67792464	.	T	G	.	.	MAF_USDA=1.639
NC_035085.1	67792486	.	C	A	.	.	MAF_INRAE=24.684;MAF_USDA=11.176
NC_035085.1	67792488	.	T	G	.	.	MAF_USDA=12.941
NC_035085.1	67792653	.	A	G	.	.	MAF_USDA=7.377
NC_035085.1	67792692	.	T	G	.	.	MAF_INRAE=16.456;MAF_USDA=18.75
NC_035085.1	67792697	.	G	T	.	.	MAF_USDA=1.639
NC_035085.1	67792762	.	T	C	.	.	MAF_USDA=6.557
NC_035085.1	67792794	.	A	G	.	.	MAF_USDA=7.377
NC_035085.1	67792823	.	C	T	.	.	MAF_USDA=6.557
NC_035085.1	67792835	.	G	C	.	.	MAF_USDA=3.279
NC_035085.1	67792839	.	A	G	.	.	MAF_USDA=16.471
NC_035085.1	67792841	.	A	T	.	.	MAF_INRAE=5.833;MAF_USDA=3.529
NC_035085.1	67792960	.	G	A	.	.	MAF_INRAE=5.263
NC_035085.1	67795644	.	G	T	.	.	MAF_USDA=20.833
NC_035085.1	67795769	.	T	G	.	.	MAF_USDA=2.5
NC_035085.1	67795770	.	G	T	.	.	MAF_USDA=10.714
NC_035085.1	67796394	.	T	G	.	.	MAF_USDA=6.522
NC_035085.1	67796498	.	C	A	.	.	MAF_USDA=4.098
NC_035085.1	67796691	.	G	T	.	.	MAF_USDA=42.941
NC_035085.1	67796731	.	T	G	.	.	MAF_INRAE=15.789;MAF_USDA=7.059
NC_035085.1	67796746	.	A	T	.	.	MAF_USDA=1.639
NC_035085.1	67796765	.	T	G	.	.	MAF_USDA=3.529
NC_035085.1	67796786	.	T	A	.	.	MAF_USDA=50.0
NC_035085.1	67796797	.	G	A	.	.	MAF_USDA=6.471
NC_035085.1	67796954	.	A	T	.	.	MAF_USDA=22.917
NC_035085.1	67796994	.	A	T	.	.	MAF_USDA=37.5
NC_035085.1	67797054	.	A	C	.	.	MAF_USDA=6.471
NC_035085.1	67797078	.	T	A	.	.	MAF_USDA=8.235
NC_035085.1	67797094	.	A	G	.	.	MAF_USDA=2.5
NC_035085.1	67797105	.	A	G	.	.	MAF_USDA=27.976
NC_035085.1	67797223	.	G	A	.	.	MAF_INRAE=9.494;MAF_USDA=15.294
NC_035085.1	67797265	.	G	A	.	.	MAF_INRAE=16.456;MAF_USDA=20.0
NC_035085.1	67797279	.	A	C	.	.	MAF_INRAE=16.456;MAF_USDA=14.118
NC_035085.1	67797295	.	A	G	.	.	MAF_INRAE=9.494;MAF_USDA=8.333
NC_035085.1	67797303	.	A	G	.	.	MAF_USDA=4.098
NC_035085.1	67797412	.	T	C	.	.	MAF_INRAE=24.684;MAF_USDA=10.588
NC_035085.1	67797453	.	G	A	.	.	MAF_INRAE=5.263;MAF_USDA=4.167
NC_035085.1	67797473	.	C	T	.	.	MAF_USDA=5.738
NC_035085.1	67797551	.	G	C	.	.	MAF_USDA=3.279
NC_035085.1	67797557	.	G	A	.	.	MAF_USDA=3.279
NC_035085.1	67797560	.	C	T	.	.	MAF_INRAE=19.167;MAF_USDA=25.294
NC_035085.1	67797627	.	A	C	.	.	MAF_INRAE=19.167;MAF_USDA=24.118
NC_035085.1	67797733	.	T	C	.	.	MAF_INRAE=5.696;MAF_USDA=5.882
NC_035085.1	67797783	.	T	G	.	.	MAF_INRAE=25.949;MAF_USDA=28.689
NC_035085.1	67798036	.	C	T	.	.	MAF_INRAE=12.025;MAF_USDA=10.417
NC_035085.1	67798046	.	C	T	.	.	MAF_INRAE=29.114;MAF_USDA=37.5
NC_035085.1	67798061	.	G	A	.	.	MAF_USDA=4.167
NC_035085.1	67798065	.	C	G	.	.	MAF_INRAE=5.263;MAF_USDA=20.833
NC_035085.1	67798066	.	A	G	.	.	MAF_USDA=20.833
NC_035085.1	67798079	.	G	T	.	.	MAF_INRAE=10.526;MAF_USDA=31.25
NC_035085.1	67798081	.	A	G	.	.	MAF_USDA=30.0
NC_035085.1	67798084	.	T	C	.	.	MAF_USDA=5.738
NC_035085.1	67798100	.	T	C	.	.	MAF_INRAE=21.053;MAF_USDA=35.714
NC_035085.1	67798143	.	C	G	.	.	MAF_INRAE=5.063;MAF_USDA=5.882
NC_035085.1	67798205	.	T	C	.	.	MAF_INRAE=20.253;MAF_USDA=4.167
NC_035085.1	67798213	.	T	C	.	.	MAF_INRAE=15.789;MAF_USDA=4.118
NC_035085.1	67798235	.	C	G	.	.	MAF_INRAE=15.789;MAF_USDA=8.333
NC_035085.1	67798267	.	A	G	.	.	MAF_INRAE=13.291;MAF_USDA=8.824
NC_035085.1	67798338	.	G	A	.	.	MAF_INRAE=3.333;MAF_USDA=7.059
NC_035085.1	67798346	.	G	C	.	.	MAF_USDA=1.639
NC_035085.1	67798402	.	A	T	.	.	MAF_INRAE=13.291;MAF_USDA=8.824
NC_035085.1	67798420	.	T	G	.	.	MAF_USDA=14.706
NC_035085.1	67798427	.	A	T	.	.	MAF_INRAE=15.823;MAF_USDA=20.588
NC_035085.1	67798443	.	T	A	.	.	MAF_USDA=3.333
NC_035085.1	67798455	.	G	A	.	.	MAF_USDA=3.333
NC_035085.1	67798459	.	C	A	.	.	MAF_INRAE=27.215;MAF_USDA=25.0
NC_035085.1	67798467	.	T	A	.	.	MAF_USDA=3.279
NC_035085.1	67798474	.	T	G	.	.	MAF_INRAE=29.747;MAF_USDA=27.059
NC_035085.1	67798693	.	G	A	.	.	MAF_INRAE=21.053;MAF_USDA=27.059
NC_035085.1	67798717	.	T	A	.	.	MAF_INRAE=27.215;MAF_USDA=22.353
NC_035085.1	67798719	.	T	C	.	.	MAF_USDA=1.639
NC_035085.1	67798737	.	C	A	.	.	MAF_INRAE=4.167
NC_035085.1	67798805	.	C	T	.	.	MAF_USDA=4.918
NC_035085.1	67798854	.	C	A	.	.	MAF_INRAE=5.263;MAF_USDA=4.706
NC_035085.1	67798905	.	G	A	.	.	MAF_INRAE=4.167;MAF_USDA=14.583
NC_035085.1	67798921	.	G	A	.	.	MAF_INRAE=15.789;MAF_USDA=8.333
NC_035085.1	67798947	.	A	T	.	.	MAF_INRAE=24.167
NC_035085.1	67798988	.	T	C	.	.	MAF_USDA=3.279
NC_035085.1	67799021	.	G	A	.	.	MAF_USDA=2.459
NC_035085.1	67799193	.	G	C	.	.	MAF_USDA=3.279
NC_035085.1	67799206	.	T	C	.	.	MAF_USDA=8.333
NC_035085.1	67799456	.	T	C	.	.	MAF_USDA=33.333
NC_035085.1	67799550	.	G	T	.	.	MAF_INRAE=37.975;MAF_USDA=40.0
NC_035085.1	67799634	.	A	G	.	.	MAF_INRAE=19.62;MAF_USDA=37.647
NC_035085.1	67799706	.	G	T	.	.	MAF_INRAE=5.263;MAF_USDA=13.095
NC_035085.1	67799772	.	A	C	.	.	MAF_USDA=2.5
NC_035085.1	67799823	.	C	T	.	.	MAF_INRAE=13.291;MAF_USDA=10.417
NC_035085.1	67799968	.	G	A	.	.	MAF_USDA=1.639
NC_035085.1	67800003	.	C	T	.	.	MAF_INRAE=13.291;MAF_USDA=8.824
NC_035085.1	67800030	.	G	C	.	.	MAF_USDA=4.098
NC_035085.1	67800042	.	G	A	.	.	MAF_INRAE=5.263;MAF_USDA=35.294
NC_035085.1	67800049	.	G	A	.	.	MAF_INRAE=3.333;MAF_USDA=2.459
NC_035085.1	67800081	.	C	T	.	.	MAF_INRAE=13.291;MAF_USDA=8.824
NC_035085.1	67800152	.	C	A	.	.	MAF_USDA=1.639
NC_035085.1	67800159	.	C	A	.	.	MAF_INRAE=13.291;MAF_USDA=8.824
NC_035085.1	67800170	.	G	T	.	.	MAF_USDA=6.25
NC_035085.1	67800174	.	G	A	.	.	MAF_INRAE=13.291;MAF_USDA=8.824
NC_035085.1	67800180	.	G	T	.	.	MAF_INRAE=18.987;MAF_USDA=37.647
NC_035085.1	67800205	.	G	A	.	.	MAF_USDA=3.279
NC_035085.1	67800244	.	C	T	.	.	MAF_INRAE=18.987;MAF_USDA=33.529
NC_035085.1	67800290	.	G	A	.	.	MAF_USDA=2.459
NC_035085.1	67800308	.	G	T	.	.	MAF_INRAE=20.253;MAF_USDA=35.882
NC_035085.1	67800320	.	G	T	.	.	MAF_INRAE=28.481;MAF_USDA=10.588
NC_035085.1	67800377	.	G	T	.	.	MAF_INRAE=21.519;MAF_USDA=36.471
NC_035085.1	67800391	.	G	A	.	.	MAF_INRAE=13.924;MAF_USDA=8.235
NC_035085.1	67800435	.	C	A	.	.	MAF_INRAE=13.291;MAF_USDA=8.235
NC_035085.1	67800604	.	G	A	.	.	MAF_USDA=3.279
NC_035085.1	67800714	.	C	T	.	.	MAF_USDA=4.098
NC_035085.1	67800716	.	T	G	.	.	MAF_USDA=11.765
NC_035085.1	67800730	.	T	C	.	.	MAF_INRAE=32.278;MAF_USDA=50.0
NC_035085.1	67800762	.	C	T	.	.	MAF_INRAE=28.481;MAF_USDA=10.588
NC_035085.1	67800768	.	T	C	.	.	MAF_INRAE=19.62;MAF_USDA=35.294
NC_035085.1	67800782	.	G	A	.	.	MAF_INRAE=6.329;MAF_USDA=7.647
NC_035085.1	67800807	.	T	A	.	.	MAF_INRAE=1.667
NC_035085.1	67800811	.	C	T	.	.	MAF_USDA=1.639
NC_035085.1	67800850	.	C	T	.	.	MAF_INRAE=19.62;MAF_USDA=37.5
NC_035085.1	67800882	.	G	A	.	.	MAF_INRAE=4.167;MAF_USDA=7.059
NC_035085.1	67800915	.	C	T	.	.	MAF_INRAE=34.81;MAF_USDA=40.0
NC_035085.1	67801091	.	C	T	.	.	MAF_USDA=12.353
NC_035085.1	67801097	.	G	A	.	.	MAF_INRAE=16.456;MAF_USDA=47.059
NC_035085.1	67801160	.	A	C	.	.	MAF_INRAE=9.167;MAF_USDA=1.639
NC_035085.1	67801326	.	G	A	.	.	MAF_USDA=12.5
NC_035085.1	67801330	.	T	C	.	.	MAF_USDA=12.5
NC_035085.1	67801343	.	T	G	.	.	MAF_USDA=20.833
NC_035085.1	67801349	.	A	C	.	.	MAF_USDA=20.833
NC_035085.1	67801353	.	T	C	.	.	MAF_USDA=18.75
NC_035085.1	67801357	.	C	A	.	.	MAF_INRAE=4.167;MAF_USDA=5.952
NC_035085.1	67801399	.	G	T	.	.	MAF_INRAE=19.62;MAF_USDA=35.294
NC_035085.1	67801400	.	T	A	.	.	MAF_INRAE=24.167;MAF_USDA=35.882
NC_035085.1	67801407	.	C	G	.	.	MAF_INRAE=16.456;MAF_USDA=2.459
NC_035085.1	67801416	.	C	G	.	.	MAF_INRAE=19.62;MAF_USDA=35.882
NC_035085.1	67801419	.	C	A	.	.	MAF_INRAE=24.167;MAF_USDA=36.471
NC_035085.1	67801510	.	A	C	.	.	MAF_INRAE=3.333
NC_035085.1	67801544	.	G	A	.	.	MAF_USDA=6.25
NC_035085.1	67801545	.	G	T	.	.	MAF_USDA=18.75
NC_035085.1	67801555	.	A	T	.	.	MAF_USDA=4.098
NC_035085.1	67801556	.	A	C	.	.	MAF_USDA=6.25
NC_035085.1	67801580	.	A	T	.	.	MAF_USDA=27.083
NC_035085.1	67802393	.	G	A	.	.	MAF_USDA=47.917
NC_035085.1	67802474	.	C	T	.	.	MAF_INRAE=2.5
NC_035085.1	67802497	.	T	C	.	.	MAF_INRAE=1.667
NC_035085.1	67802518	.	A	G	.	.	MAF_USDA=33.333
NC_035085.1	67802534	.	G	A	.	.	MAF_USDA=12.5
NC_035085.1	67802659	.	A	T	.	.	MAF_USDA=46.471
NC_035085.1	67802667	.	C	T	.	.	MAF_USDA=7.059
NC_035085.1	67802689	.	CG	CA	.	.	MAF_USDA=27.083
NC_035085.1	67802690	.	G	A	.	.	MAF_INRAE=18.354;MAF_USDA=20.492
NC_035085.1	67802718	.	T	C	.	.	MAF_USDA=2.459
NC_035085.1	67802721	.	T	A	.	.	MAF_INRAE=10.526;MAF_USDA=30.0
NC_035085.1	67802751	.	T	A	.	.	MAF_INRAE=11.392;MAF_USDA=45.882
NC_035085.1	67802803	.	A	G	.	.	MAF_USDA=3.529
NC_035085.1	67802807	.	T	G	.	.	MAF_INRAE=34.177;MAF_USDA=11.765
NC_035085.1	67802844	.	C	T	.	.	MAF_INRAE=21.053;MAF_USDA=17.059
NC_035085.1	67802922	.	A	G	.	.	MAF_USDA=9.016
NC_035085.1	67803022	.	A	G	.	.	MAF_INRAE=15.19;MAF_USDA=34.118
NC_035085.1	67803062	.	G	A	.	.	MAF_INRAE=16.667;MAF_USDA=4.167
NC_035085.1	67803067	.	C	T	.	.	MAF_INRAE=13.291;MAF_USDA=30.952
NC_035085.1	67803081	.	A	C	.	.	MAF_INRAE=49.367;MAF_USDA=25.294
NC_035085.1	67803086	.	T	C	.	.	MAF_INRAE=13.291;MAF_USDA=8.235
NC_035085.1	67803146	.	A	G	.	.	MAF_INRAE=14.557
NC_035085.1	67803170	.	T	A	.	.	MAF_USDA=1.639
NC_035085.1	67803172	.	A	G	.	.	MAF_USDA=2.353
NC_035085.1	67803279	.	C	T	.	.	MAF_USDA=8.824
NC_035085.1	67803320	.	G	C	.	.	MAF_INRAE=4.167
NC_035085.1	67803329	.	C	T	.	.	MAF_INRAE=15.823
NC_035085.1	67803351	.	C	T	.	.	MAF_USDA=6.25
NC_035085.1	67803401	.	A	G	.	.	MAF_INRAE=12.025
NC_035085.1	67803473	.	C	T	.	.	MAF_USDA=2.459
NC_035085.1	67803484	.	C	A	.	.	MAF_USDA=9.836
NC_035085.1	67803487	.	G	T	.	.	MAF_INRAE=13.291;MAF_USDA=8.235
NC_035085.1	67803514	.	C	T	.	.	MAF_USDA=18.75
NC_035085.1	67803515	.	G	A	.	.	MAF_INRAE=11.667;MAF_USDA=7.738
NC_035085.1	67803619	.	T	A	.	.	MAF_USDA=3.279
NC_035085.1	67803666	.	G	T	.	.	MAF_INRAE=16.456;MAF_USDA=17.647
NC_035085.1	67803735	.	G	A	.	.	MAF_USDA=6.557
NC_035085.1	67803751	.	G	T	.	.	MAF_USDA=8.197
NC_035085.1	67803761	.	T	A	.	.	MAF_INRAE=15.19;MAF_USDA=9.412
NC_035085.1	67803847	.	A	C	.	.	MAF_INRAE=5.263;MAF_USDA=9.524
NC_035085.1	67803865	.	A	T	.	.	MAF_USDA=6.25
NC_035085.1	67803866	.	T	C	.	.	MAF_USDA=6.25
NC_035085.1	67803867	.	T	G	.	.	MAF_USDA=4.167
NC_035085.1	67803893	.	T	G	.	.	MAF_INRAE=36.842;MAF_USDA=17.857
NC_035085.1	67803894	.	G	A	.	.	MAF_USDA=4.167
NC_035085.1	67803938	.	GT	GA	.	.	MAF_USDA=27.083
NC_035085.1	67803939	.	T	A	.	.	MAF_USDA=13.934
NC_035085.1	67803980	.	T	C	.	.	MAF_USDA=31.967
NC_035085.1	67803989	.	C	T	.	.	MAF_USDA=3.333
NC_035085.1	67804020	.	A	G	.	.	MAF_USDA=9.167
NC_035085.1	67805220	.	A	C	.	.	MAF_USDA=10.417
NC_035085.1	67805239	.	C	A	.	.	MAF_USDA=2.459
NC_035085.1	67805245	.	C	A	.	.	MAF_USDA=2.459
NC_035085.1	67805250	.	A	G	.	.	MAF_USDA=2.459
NC_035085.1	67805310	.	G	T	.	.	MAF_USDA=2.5
NC_035085.1	67805319	.	C	T	.	.	MAF_USDA=1.667
NC_035085.1	67805378	.	A	C	.	.	MAF_INRAE=5.263;MAF_USDA=3.571
NC_035085.1	67805398	.	T	C	.	.	MAF_INRAE=16.456;MAF_USDA=13.69
NC_035085.1	67805434	.	C	T	.	.	MAF_USDA=1.639
NC_035085.1	67805457	.	A	C	.	.	MAF_USDA=20.588
NC_035085.1	67805490	.	C	T	.	.	MAF_INRAE=5.263;MAF_USDA=13.529
NC_035085.1	67805516	.	T	C	.	.	MAF_INRAE=8.333;MAF_USDA=4.098
NC_035085.1	67805541	.	C	A	.	.	MAF_USDA=2.459
NC_035085.1	67805542	.	A	T	.	.	MAF_USDA=4.098
NC_035085.1	67805591	.	T	G	.	.	MAF_USDA=2.459
NC_035085.1	67805667	.	G	A	.	.	MAF_INRAE=21.667;MAF_USDA=46.988
NC_035085.1	67805697	.	C	T	.	.	MAF_USDA=4.098
NC_035085.1	67805704	.	C	T	.	.	MAF_USDA=35.417
NC_035085.1	67805715	.	C	G	.	.	MAF_USDA=29.412
NC_035085.1	67805746	.	A	C	.	.	MAF_USDA=2.542
NC_035085.1	67805747	.	T	A	.	.	MAF_USDA=2.542
NC_035085.1	67805763	.	T	G	.	.	MAF_USDA=2.5
NC_035085.1	67805768	.	T	C	.	.	MAF_INRAE=15.833;MAF_USDA=29.167
NC_035085.1	67805775	.	C	T	.	.	MAF_INRAE=35.0
NC_035085.1	67805786	.	G	C	.	.	MAF_USDA=3.571
NC_035085.1	67805809	.	G	A	.	.	MAF_USDA=1.765
NC_035085.1	67805825	.	G	T	.	.	MAF_USDA=8.333
NC_035085.1	67805826	.	T	C	.	.	MAF_USDA=1.639
NC_035085.1	67805832	.	T	G	.	.	MAF_INRAE=10.526;MAF_USDA=17.059
NC_035085.1	67805834	.	G	T	.	.	MAF_USDA=25.0
NC_035085.1	67805876	.	C	T	.	.	MAF_INRAE=34.177;MAF_USDA=33.529
NC_035085.1	67805892	.	C	T	.	.	MAF_USDA=4.098
NC_035085.1	67805893	.	A	G	.	.	MAF_USDA=8.235
NC_035085.1	67805924	.	C	A	.	.	MAF_INRAE=10.526;MAF_USDA=12.941
NC_035085.1	67805925	.	A	T	.	.	MAF_USDA=12.941
NC_035085.1	67805941	.	G	T	.	.	MAF_INRAE=10.526;MAF_USDA=13.529
NC_035085.1	67806232	.	T	A	.	.	MAF_USDA=6.25
NC_035085.1	67806285	.	A	G	.	.	MAF_USDA=1.639
NC_035085.1	67806286	.	G	C	.	.	MAF_USDA=4.918
NC_035085.1	67806398	.	A	C	.	.	MAF_USDA=3.279
NC_035085.1	67806445	.	C	T	.	.	MAF_USDA=2.459
NC_035085.1	67806462	.	G	T	.	.	MAF_USDA=1.639
NC_035085.1	67806515	.	C	T	.	.	MAF_INRAE=34.177;MAF_USDA=15.294
NC_035085.1	67806562	.	G	A	.	.	MAF_USDA=2.459
NC_035085.1	67806628	.	G	A	.	.	MAF_USDA=3.279
NC_035085.1	67806670	.	T	A	.	.	MAF_USDA=8.197
NC_035085.1	67806784	.	C	T	.	.	MAF_USDA=3.279
NC_035085.1	67806804	.	G	A	.	.	MAF_USDA=5.882
NC_035085.1	67806812	.	C	A	.	.	MAF_USDA=3.279
NC_035085.1	67806817	.	T	A	.	.	MAF_USDA=5.738
NC_035085.1	67806863	.	T	C	.	.	MAF_USDA=10.0
NC_035085.1	67806941	.	C	T	.	.	MAF_USDA=2.459
NC_035085.1	67806968	.	G	C	.	.	MAF_USDA=3.279
NC_035085.1	67806988	.	G	C	.	.	MAF_USDA=2.459
NC_035085.1	67806993	.	G	A	.	.	MAF_INRAE=46.835;MAF_USDA=22.941
NC_035085.1	67807081	.	A	T	.	.	MAF_INRAE=11.392;MAF_USDA=2.353
NC_035085.1	67807133	.	A	C	.	.	MAF_USDA=6.25
NC_035085.1	67807169	.	G	A,*	.	.	MAF_INRAE=15.789;MAF_USDA=9.016
NC_035085.1	67807235	.	T	C	.	.	MAF_USDA=3.279
NC_035085.1	67807384	.	T	C	.	.	MAF_USDA=3.279
NC_035085.1	67807442	.	A	G	.	.	MAF_INRAE=4.167;MAF_USDA=7.059
NC_035085.1	67807447	.	A	G	.	.	MAF_INRAE=6.329;MAF_USDA=5.882
NC_035085.1	67807466	.	T	A	.	.	MAF_USDA=6.25
NC_035085.1	67807550	.	A	C	.	.	MAF_USDA=10.656
NC_035085.1	67807660	.	T	A	.	.	MAF_INRAE=16.667;MAF_USDA=20.0
NC_035085.1	67807688	.	C	A	.	.	MAF_INRAE=15.823;MAF_USDA=13.529
NC_035085.1	67807693	.	T	C	.	.	MAF_USDA=2.459
NC_035085.1	67807695	.	T	G	.	.	MAF_INRAE=15.823;MAF_USDA=13.529
NC_035085.1	67807696	.	C	A	.	.	MAF_INRAE=17.5;MAF_USDA=13.529
NC_035085.1	67807781	.	A	C	.	.	MAF_USDA=9.016
NC_035085.1	67807814	.	G	A	.	.	MAF_INRAE=4.167;MAF_USDA=12.5
NC_035085.1	67807817	.	T	G	.	.	MAF_USDA=5.952
NC_035085.1	67807854	.	T	A	.	.	MAF_USDA=3.279
NC_035085.1	67807877	.	T	G	.	.	MAF_USDA=4.918
NC_035085.1	67807909	.	T	C	.	.	MAF_USDA=4.918
NC_035085.1	67807988	.	C	T	.	.	MAF_USDA=6.25
NC_035085.1	67808010	.	T	C	.	.	MAF_USDA=1.639
NC_035085.1	67808054	.	G	C	.	.	MAF_USDA=3.279
NC_035085.1	67808085	.	A	C	.	.	MAF_USDA=3.279
NC_035085.1	67808112	.	G	A	.	.	MAF_INRAE=17.089;MAF_USDA=13.529
NC_035085.1	67808122	.	C	T	.	.	MAF_USDA=2.459
NC_035085.1	67808172	.	C	T	.	.	MAF_USDA=4.098
NC_035085.1	67808218	.	C	T	.	.	MAF_INRAE=13.291;MAF_USDA=7.059
NC_035085.1	67808252	.	C	A	.	.	MAF_INRAE=18.987
NC_035085.1	67808255	.	T	G	.	.	MAF_INRAE=12.025;MAF_USDA=5.294
NC_035085.1	67808393	.	T	G	.	.	MAF_USDA=9.836
NC_035085.1	67808417	.	A	C	.	.	MAF_INRAE=21.519;MAF_USDA=10.0
NC_035085.1	67808426	.	G	T	.	.	MAF_USDA=1.639
NC_035085.1	67808430	.	A	C	.	.	MAF_USDA=2.459
NC_035085.1	67808442	.	G	T	.	.	MAF_USDA=6.25
NC_035085.1	67808551	.	T	A	.	.	MAF_INRAE=16.667;MAF_USDA=4.706
NC_035085.1	67808598	.	G	A	.	.	MAF_INRAE=5.696;MAF_USDA=6.471
NC_035085.1	67808626	.	C	A	.	.	MAF_USDA=2.459
NC_035085.1	67808633	.	G	T	.	.	MAF_USDA=2.459
NC_035085.1	67808634	.	C	T	.	.	MAF_USDA=2.459
NC_035085.1	67808640	.	C	A	.	.	MAF_INRAE=8.228;MAF_USDA=8.333
NC_035085.1	67808660	.	C	A	.	.	MAF_INRAE=4.167;MAF_USDA=10.588
NC_035085.1	67808673	.	T	G	.	.	MAF_INRAE=18.354;MAF_USDA=5.882
NC_035085.1	67808682	.	G	T	.	.	MAF_INRAE=18.354
NC_035085.1	67808704	.	T	G	.	.	MAF_USDA=2.459
NC_035085.1	67808734	.	T	G	.	.	MAF_USDA=2.459
NC_035085.1	67808745	.	C	A	.	.	MAF_USDA=2.459
NC_035085.1	67808754	.	T	G	.	.	MAF_INRAE=15.823;MAF_USDA=10.0
NC_035085.1	67808807	.	G	T	.	.	MAF_INRAE=2.5;MAF_USDA=8.333
NC_035085.1	67808816	.	G	A	.	.	MAF_USDA=4.098
NC_035085.1	67808843	.	T	G	.	.	MAF_USDA=23.529
NC_035085.1	67808850	.	A	T	.	.	MAF_USDA=6.25
NC_035085.1	67808873	.	A	C	.	.	MAF_INRAE=47.368;MAF_USDA=47.647
NC_035085.1	67808906	.	C	T	.	.	MAF_USDA=3.279
NC_035085.1	67808916	.	A	G	.	.	MAF_USDA=2.459
NC_035085.1	67808923	.	G	A	.	.	MAF_USDA=2.459
NC_035085.1	67808924	.	A	T	.	.	MAF_USDA=2.459
NC_035085.1	67808936	.	C	T	.	.	MAF_INRAE=30.38;MAF_USDA=36.471
NC_035085.1	67808970	.	T	A	.	.	MAF_USDA=2.459
NC_035085.1	67808997	.	C	T	.	.	MAF_INRAE=24.051;MAF_USDA=23.529
NC_035085.1	67809020	.	A	G	.	.	MAF_INRAE=15.19
NC_035085.1	67809078	.	C	T	.	.	MAF_USDA=4.098
NC_035085.1	67809080	.	G	C	.	.	MAF_USDA=1.639
NC_035085.1	67809091	.	C	T	.	.	MAF_INRAE=4.167;MAF_USDA=6.471
NC_035085.1	67809118	.	G	T	.	.	MAF_INRAE=13.924;MAF_USDA=7.059
NC_035085.1	67809142	.	C	T	.	.	MAF_USDA=2.459
NC_035085.1	67809146	.	T	C	.	.	MAF_INRAE=27.848;MAF_USDA=32.353
NC_035085.1	67809169	.	T	G	.	.	MAF_USDA=4.098
NC_035085.1	67809171	.	T	C	.	.	MAF_USDA=2.459
NC_035085.1	67809172	.	A	C	.	.	MAF_INRAE=4.167;MAF_USDA=6.471
NC_035085.1	67809176	.	T	C	.	.	MAF_USDA=4.918
NC_035085.1	67809184	.	C	A	.	.	MAF_INRAE=10.526;MAF_USDA=3.279
NC_035085.1	67809190	.	G	A	.	.	MAF_USDA=3.279
NC_035085.1	67809200	.	G	C	.	.	MAF_INRAE=4.167;MAF_USDA=5.882
NC_035085.1	67809209	.	T	A	.	.	MAF_INRAE=4.167;MAF_USDA=10.0
NC_035085.1	67809212	.	A	G	.	.	MAF_USDA=2.459
NC_035085.1	67809213	.	C	T	.	.	MAF_INRAE=6.329;MAF_USDA=7.059
NC_035085.1	67809245	.	G	T	.	.	MAF_INRAE=10.526;MAF_USDA=5.738
NC_035085.1	67809254	.	C	T	.	.	MAF_INRAE=9.494;MAF_USDA=14.706
NC_035085.1	67809318	.	C	A	.	.	MAF_USDA=2.459
NC_035085.1	67809320	.	T	C	.	.	MAF_INRAE=4.167
NC_035085.1	67809329	.	T	C	.	.	MAF_INRAE=35.443;MAF_USDA=41.765
NC_035085.1	67809355	.	T	C	.	.	MAF_INRAE=34.81;MAF_USDA=38.824
NC_035085.1	67809403	.	A	T	.	.	MAF_USDA=24.59
NC_035085.1	67809416	.	T	C	.	.	MAF_USDA=3.279
NC_035085.1	67809431	.	G	A	.	.	MAF_INRAE=6.667
NC_035085.1	67809622	.	G	A	.	.	MAF_USDA=33.333
NC_035085.1	67809640	.	G	A	.	.	MAF_USDA=6.25
NC_035085.1	67809673	.	G	T	.	.	MAF_USDA=2.459
NC_035085.1	67809696	.	A	T	.	.	MAF_USDA=2.459
NC_035085.1	67809707	.	C	G	.	.	MAF_USDA=10.588
NC_035085.1	67809709	.	C	T	.	.	MAF_USDA=2.459
NC_035085.1	67809716	.	G	T	.	.	MAF_USDA=2.459
NC_035085.1	67809871	.	C	G	.	.	MAF_USDA=10.588
NC_035085.1	67809934	.	G	A	.	.	MAF_INRAE=13.291;MAF_USDA=8.824
NC_035085.1	67810032	.	A	T	.	.	MAF_USDA=18.235
NC_035085.1	67810036	.	A	T	.	.	MAF_USDA=4.918
NC_035085.1	67810049	.	C	T	.	.	MAF_INRAE=18.987;MAF_USDA=14.583
NC_035085.1	67810097	.	G	A	.	.	MAF_USDA=3.279
NC_035085.1	67810189	.	T	G	.	.	MAF_INRAE=9.167;MAF_USDA=1.639
NC_035085.1	67810199	.	C	A	.	.	MAF_USDA=2.459
NC_035085.1	67810221	.	A	G	.	.	MAF_INRAE=13.291;MAF_USDA=8.235
NC_035085.1	67810285	.	A	T	.	.	MAF_USDA=4.098
NC_035085.1	67810318	.	T	C	.	.	MAF_INRAE=29.114;MAF_USDA=24.706
NC_035085.1	67810328	.	T	C	.	.	MAF_INRAE=36.076;MAF_USDA=37.059
NC_035085.1	67810349	.	T	G	.	.	MAF_INRAE=44.304;MAF_USDA=20.588
NC_035085.1	67810374	.	G	T	.	.	MAF_INRAE=4.167;MAF_USDA=2.353
NC_035085.1	67810375	.	G	T	.	.	MAF_INRAE=9.167
NC_035085.1	67810392	.	G	A	.	.	MAF_INRAE=18.987;MAF_USDA=5.294
NC_035085.1	67810451	.	C	T	.	.	MAF_INRAE=25.316;MAF_USDA=21.429
NC_035085.1	67810618	.	A	T	.	.	MAF_INRAE=42.405;MAF_USDA=32.353
NC_035085.1	67810710	.	G	A	.	.	MAF_USDA=2.459
NC_035085.1	67810716	.	G	T	.	.	MAF_INRAE=19.167;MAF_USDA=4.167
NC_035085.1	67810748	.	G	A	.	.	MAF_USDA=2.459
NC_035085.1	67810790	.	C	A	.	.	MAF_INRAE=17.722;MAF_USDA=10.0
NC_035085.1	67810908	.	T	A	.	.	MAF_INRAE=5.263;MAF_USDA=3.529
NC_035085.1	67810916	.	C	T	.	.	MAF_USDA=2.459
NC_035085.1	67810917	.	G	T	.	.	MAF_INRAE=4.167;MAF_USDA=6.471
NC_035085.1	67810951	.	C	A	.	.	MAF_USDA=2.459
NC_035085.1	67810968	.	A	G	.	.	MAF_USDA=22.131
NC_035085.1	67811037	.	T	C	.	.	MAF_USDA=2.459
NC_035085.1	67811052	.	G	A	.	.	MAF_USDA=2.459
NC_035085.1	67811179	.	G	A	.	.	MAF_USDA=2.459
NC_035085.1	67811236	.	G	A	.	.	MAF_USDA=2.459
NC_035085.1	67811295	.	T	A	.	.	MAF_INRAE=8.333;MAF_USDA=4.098
NC_035085.1	67811322	.	G	T	.	.	MAF_USDA=1.639
NC_035085.1	67811323	.	T	C	.	.	MAF_USDA=1.639
NC_035085.1	67811359	.	G	T	.	.	MAF_USDA=37.059
NC_035085.1	67811401	.	G	A	.	.	MAF_INRAE=42.105;MAF_USDA=44.118
NC_035085.1	67811467	.	A	C	.	.	MAF_USDA=1.639
NC_035085.1	67812780	.	A	C	.	.	MAF_USDA=47.826
NC_035085.1	67812783	.	G	A	.	.	MAF_USDA=6.522
NC_035085.1	67812818	.	C	T	.	.	MAF_USDA=22.917
NC_035085.1	67812820	.	G	C	.	.	MAF_USDA=22.917
NC_035085.1	67812822	.	A	T	.	.	MAF_USDA=22.917
NC_035085.1	67812823	.	C	A	.	.	MAF_USDA=22.917
NC_035085.1	67812840	.	G	T	.	.	MAF_USDA=43.75
NC_035085.1	67812855	.	T	A	.	.	MAF_USDA=43.75
NC_035085.1	67812894	.	G	T	.	.	MAF_USDA=47.917
NC_035085.1	67813364	.	T	A	.	.	MAF_USDA=20.833
NC_035085.1	67813369	.	G	T	.	.	MAF_USDA=47.917
NC_035085.1	67814288	.	C	A	.	.	MAF_USDA=6.25
NC_035085.1	67814374	.	A	T	.	.	MAF_USDA=2.976
NC_035085.1	67814404	.	A	T	.	.	MAF_USDA=6.25
NC_035085.1	67814514	.	A	T	.	.	MAF_USDA=4.098
NC_035085.1	67814560	.	C	T	.	.	MAF_USDA=4.098
NC_035085.1	67814566	.	A	C	.	.	MAF_INRAE=18.354;MAF_USDA=17.647
NC_035085.1	67816240	.	C	T	.	.	MAF_USDA=18.75
NC_035085.1	67816379	.	C	T	.	.	MAF_USDA=1.639
NC_035085.1	67816413	.	G	A	.	.	MAF_USDA=1.639
NC_035085.1	67816415	.	T	A	.	.	MAF_USDA=1.639
NC_035085.1	67816567	.	A	T	.	.	MAF_USDA=7.059
NC_035085.1	67816570	.	C	T	.	.	MAF_INRAE=7.5;MAF_USDA=3.529
NC_035085.1	67816731	.	C	T	.	.	MAF_USDA=18.75
NC_035085.1	67816813	.	G	A	.	.	MAF_USDA=21.311
NC_035085.1	67816815	.	T	G	.	.	MAF_USDA=3.529
NC_035085.1	67816841	.	G	T	.	.	MAF_USDA=5.833
NC_035085.1	67816844	.	A	T	.	.	MAF_USDA=4.167
NC_035085.1	67816886	.	G	A	.	.	MAF_USDA=1.639
NC_035085.1	67816914	.	C	T	.	.	MAF_INRAE=5.263;MAF_USDA=3.529
NC_035085.1	67816945	.	G	A	.	.	MAF_INRAE=21.519;MAF_USDA=4.118
NC_035085.1	67816976	.	G	A	.	.	MAF_INRAE=5.263;MAF_USDA=3.529
NC_035085.1	67817029	.	G	T	.	.	MAF_USDA=6.25
NC_035085.1	67817144	.	A	C	.	.	MAF_USDA=37.5
NC_035085.1	67817295	.	C	A	.	.	MAF_USDA=43.75
NC_035085.1	67817316	.	C	T	.	.	MAF_USDA=8.333
NC_035085.1	67817317	.	T	C	.	.	MAF_USDA=50.0
NC_035085.1	67817325	.	A	T	.	.	MAF_USDA=41.667
NC_035085.1	67817330	.	G	A	.	.	MAF_USDA=8.696
NC_035085.1	67817338	.	G	C	.	.	MAF_USDA=50.0
NC_035085.1	67817392	.	G	T	.	.	MAF_USDA=20.833
NC_035085.1	67817394	.	G	A	.	.	MAF_USDA=14.583
NC_035085.1	67817405	.	C	T	.	.	MAF_USDA=18.75
NC_035085.1	67817447	.	C	T	.	.	MAF_USDA=33.333
NC_035085.1	67817504	.	C	T	.	.	MAF_INRAE=2.632
NC_035085.1	67817507	.	A	G	.	.	MAF_USDA=33.333
NC_035085.1	67817511	.	A	G	.	.	MAF_USDA=45.833
NC_035085.1	67817525	.	T	G	.	.	MAF_USDA=18.75
NC_035085.1	67817600	.	C	G	.	.	MAF_USDA=4.167
NC_035085.1	67817621	.	A	T	.	.	MAF_USDA=14.583
NC_035085.1	67817668	.	C	T	.	.	MAF_USDA=6.25
NC_035085.1	67817692	.	C	T	.	.	MAF_USDA=16.667
NC_035085.1	67817696	.	C	G	.	.	MAF_USDA=43.75
NC_035085.1	67817809	.	G	T	.	.	MAF_USDA=14.583
NC_035085.1	67817842	.	T	C	.	.	MAF_USDA=6.25
NC_035085.1	67817905	.	C	T	.	.	MAF_USDA=6.25
NC_035085.1	67817917	.	A	G	.	.	MAF_USDA=45.833
NC_035085.1	67817921	.	A	G	.	.	MAF_USDA=45.833
NC_035085.1	67817999	.	A	T	.	.	MAF_USDA=39.583
NC_035085.1	67818001	.	G	C	.	.	MAF_USDA=35.417
NC_035085.1	67818023	.	A	T	.	.	MAF_USDA=43.75
NC_035085.1	67818114	.	C	A	.	.	MAF_USDA=4.167
NC_035085.1	67818242	.	C	T	.	.	MAF_USDA=8.333
NC_035085.1	67818367	.	C	T	.	.	MAF_USDA=4.167
NC_035085.1	67818486	.	C	A	.	.	MAF_USDA=6.25
NC_035085.1	67818551	.	C	T	.	.	MAF_USDA=2.542
NC_035085.1	67818552	.	G	T	.	.	MAF_USDA=1.695
NC_035085.1	67818553	.	G	A	.	.	MAF_USDA=21.687
NC_035085.1	67818579	.	C	T	.	.	MAF_USDA=1.695
NC_035085.1	67818652	.	C	T	.	.	MAF_USDA=6.25
NC_035085.1	67818656	.	G	A	.	.	MAF_USDA=14.583
NC_035085.1	67818662	.	C	A	.	.	MAF_USDA=8.333
NC_035085.1	67818700	.	C	T	.	.	MAF_USDA=43.75
NC_035085.1	67818806	.	C	T	.	.	MAF_USDA=38.636
NC_035085.1	67818809	.	A	T	.	.	MAF_USDA=45.455
NC_035085.1	67818815	.	C	T	.	.	MAF_USDA=45.455
NC_035085.1	67818889	.	T	C	.	.	MAF_USDA=6.25
NC_035085.1	67819056	.	C	T	.	.	MAF_USDA=4.167
NC_035085.1	67819059	.	T	C	.	.	MAF_USDA=4.167
NC_035085.1	67819163	.	C	T	.	.	MAF_USDA=37.5
NC_035085.1	67819190	.	T	C	.	.	MAF_USDA=37.5
NC_035085.1	67819217	.	G	C	.	.	MAF_USDA=6.25
NC_035085.1	67819288	.	A	G	.	.	MAF_USDA=47.826
NC_035085.1	67819289	.	G	A	.	.	MAF_USDA=34.783
NC_035085.1	67819291	.	C	T	.	.	MAF_USDA=41.667
NC_035085.1	67819304	.	A	T	.	.	MAF_USDA=12.5
NC_035085.1	67819319	.	T	A	.	.	MAF_USDA=12.5
NC_035085.1	67819454	.	C	T	.	.	MAF_USDA=16.667
NC_035085.1	67820680	.	T	G	.	.	MAF_USDA=6.25
NC_035085.1	67820739	.	A	G	.	.	MAF_USDA=43.75
NC_035085.1	67820827	.	C	A	.	.	MAF_USDA=43.75
NC_035085.1	67820900	.	T	C	.	.	MAF_USDA=43.75
NC_035085.1	67820929	.	C	T	.	.	MAF_USDA=29.167
NC_035085.1	67821749	.	A	G	.	.	MAF_USDA=50.0
NC_035085.1	67821770	.	A	C	.	.	MAF_USDA=43.75
NC_035085.1	67821780	.	C	T	.	.	MAF_USDA=45.833
NC_035085.1	67821792	.	C	T	.	.	MAF_USDA=43.75
NC_035085.1	67821870	.	A	T	.	.	MAF_USDA=8.333
NC_035085.1	67821907	.	C	G	.	.	MAF_USDA=5.952
NC_035085.1	67821923	.	T	C	.	.	MAF_USDA=47.619
NC_035085.1	67821930	.	A	T	.	.	MAF_USDA=35.417
NC_035085.1	67821933	.	T	C	.	.	MAF_USDA=35.417
NC_035085.1	67821951	.	C	T	.	.	MAF_USDA=10.0
NC_035085.1	67821975	.	A	G	.	.	MAF_USDA=15.0
NC_035085.1	67822011	.	G	A	.	.	MAF_USDA=13.934
NC_035085.1	67822022	.	C	T	.	.	MAF_USDA=13.934
NC_035085.1	67822025	.	G	A	.	.	MAF_USDA=13.934
NC_035085.1	67822028	.	T	G	.	.	MAF_USDA=13.115
NC_035085.1	67822033	.	A	T	.	.	MAF_USDA=2.459
NC_035085.1	67822055	.	A	G	.	.	MAF_INRAE=25.316;MAF_USDA=17.647
NC_035085.1	67822057	.	G	A	.	.	MAF_INRAE=48.734;MAF_USDA=21.176
NC_035085.1	67822066	.	C	A	.	.	MAF_USDA=8.197
NC_035085.1	67822100	.	T	C	.	.	MAF_INRAE=6.329;MAF_USDA=8.824
NC_035085.1	67822114	.	G	A	.	.	MAF_USDA=1.639
NC_035085.1	67822133	.	A	G	.	.	MAF_INRAE=4.167;MAF_USDA=12.295
NC_035085.1	67822186	.	C	T	.	.	MAF_USDA=4.098
NC_035085.1	67822189	.	G	A	.	.	MAF_INRAE=24.684;MAF_USDA=45.882
NC_035085.1	67822235	.	A	G	.	.	MAF_INRAE=19.62;MAF_USDA=15.882
NC_035085.1	67822258	.	T	C	.	.	MAF_INRAE=20.253;MAF_USDA=41.765
NC_035085.1	67822295	.	A	G	.	.	MAF_USDA=3.279
NC_035085.1	67822308	.	C	A	.	.	MAF_INRAE=18.354;MAF_USDA=31.176
NC_035085.1	67822359	.	C	A	.	.	MAF_USDA=47.917
NC_035085.1	67822448	.	G	A	.	.	MAF_USDA=2.459
NC_035085.1	67822455	.	T	C	.	.	MAF_INRAE=41.772;MAF_USDA=30.588
NC_035085.1	67822486	.	G	A	.	.	MAF_INRAE=17.722;MAF_USDA=37.647
NC_035085.1	67822491	.	G	A	.	.	MAF_USDA=6.557
NC_035085.1	67822528	.	C	G	.	.	MAF_USDA=1.639
NC_035085.1	67822567	.	G	A	.	.	MAF_INRAE=33.544;MAF_USDA=36.667
NC_035085.1	67822621	.	C	T	.	.	MAF_INRAE=7.5;MAF_USDA=3.529
NC_035085.1	67822684	.	T	G	.	.	MAF_USDA=1.639
NC_035085.1	67822686	.	C	T	.	.	MAF_USDA=10.0
NC_035085.1	67822717	.	G	A	.	.	MAF_INRAE=29.747;MAF_USDA=20.588
NC_035085.1	67822770	.	C	T	.	.	MAF_USDA=2.459
NC_035085.1	67822794	.	G	A	.	.	MAF_USDA=5.738
NC_035085.1	67822818	.	C	T	.	.	MAF_INRAE=15.823;MAF_USDA=11.765
NC_035085.1	67822820	.	G	C	.	.	MAF_INRAE=29.747;MAF_USDA=19.412
NC_035085.1	67822826	.	A	T	.	.	MAF_INRAE=15.823;MAF_USDA=14.706
NC_035085.1	67822836	.	G	A	.	.	MAF_USDA=13.529
NC_035085.1	67822926	.	C	A	.	.	MAF_USDA=2.459
NC_035085.1	67822927	.	T	A	.	.	MAF_INRAE=45.57;MAF_USDA=47.647
NC_035085.1	67822943	.	C	A	.	.	MAF_USDA=5.738
NC_035085.1	67822946	.	G	T	.	.	MAF_INRAE=23.333;MAF_USDA=21.176
NC_035085.1	67822951	.	G	T	.	.	MAF_USDA=6.471
NC_035085.1	67822982	.	A	T	.	.	MAF_USDA=4.098
NC_035085.1	67823002	.	T	C	.	.	MAF_USDA=3.279
NC_035085.1	67823091	.	C	A	.	.	MAF_USDA=21.176
NC_035085.1	67823104	.	A	C	.	.	MAF_USDA=1.639
NC_035085.1	67823114	.	G	A	.	.	MAF_USDA=15.882
NC_035085.1	67823135	.	A	C	.	.	MAF_INRAE=15.19
NC_035085.1	67823150	.	A	T	.	.	MAF_INRAE=13.333
NC_035085.1	67823163	.	A	G	.	.	MAF_INRAE=6.329
NC_035085.1	67823175	.	C	T	.	.	MAF_INRAE=7.595
NC_035085.1	67823188	.	A	T	.	.	MAF_INRAE=5.0
NC_035085.1	67823273	.	G	A	.	.	MAF_USDA=35.882
NC_035085.1	67823282	.	C	T	.	.	MAF_USDA=14.754
NC_035085.1	67823345	.	C	T	.	.	MAF_USDA=4.706
NC_035085.1	67823460	.	T	G	.	.	MAF_INRAE=2.5
NC_035085.1	67823471	.	C	T	.	.	MAF_INRAE=1.667
NC_035085.1	67823486	.	G	A	.	.	MAF_INRAE=5.833
NC_035085.1	67832019	.	G	T	.	.	MAF_USDA=18.235
NC_035085.1	67832039	.	A	T	.	.	MAF_USDA=4.118
NC_035085.1	67832050	.	A	T	.	.	MAF_USDA=4.706
NC_035085.1	67832064	.	T	A	.	.	MAF_USDA=9.146
NC_035085.1	67832108	.	G	T	.	.	MAF_USDA=8.824
NC_035085.1	67832129	.	C	A	.	.	MAF_USDA=7.059
NC_035085.1	67832136	.	C	T	.	.	MAF_USDA=7.059
NC_035085.1	67832154	.	G	C	.	.	MAF_USDA=4.918
NC_035085.1	67832158	.	A	G	.	.	MAF_USDA=44.706
NC_035085.1	67832197	.	T	C	.	.	MAF_USDA=5.882
NC_035085.1	67832219	.	T	G	.	.	MAF_USDA=35.882
NC_035085.1	67832252	.	A	C	.	.	MAF_USDA=4.098
NC_035085.1	67832268	.	T	G	.	.	MAF_USDA=1.639
NC_035085.1	67832277	.	C	T	.	.	MAF_USDA=10.0
NC_035085.1	67832278	.	G	A	.	.	MAF_USDA=25.294
NC_035085.1	67832297	.	T	A	.	.	MAF_USDA=1.639
NC_035085.1	67832321	.	G	T	.	.	MAF_USDA=1.639
NC_035085.1	67832337	.	C	T	.	.	MAF_USDA=11.475
NC_035085.1	67832365	.	T	C	.	.	MAF_INRAE=8.333;MAF_USDA=7.059
NC_035085.1	67832370	.	G	C	.	.	MAF_INRAE=11.667;MAF_USDA=24.118
NC_035085.1	67832379	.	T	A	.	.	MAF_USDA=1.639
NC_035085.1	67832380	.	G	A	.	.	MAF_USDA=1.639
NC_035085.1	67832409	.	G	T	.	.	MAF_USDA=4.098
NC_035085.1	67832454	.	G	A	.	.	MAF_USDA=1.639
NC_035085.1	67832462	.	G	T	.	.	MAF_USDA=5.882
NC_035085.1	67832509	.	T	C	.	.	MAF_USDA=48.824
NC_035085.1	67832510	.	G	A	.	.	MAF_INRAE=3.333;MAF_USDA=2.941
NC_035085.1	67832559	.	C	T	.	.	MAF_USDA=13.115
NC_035085.1	67832596	.	A	G	.	.	MAF_USDA=3.279
NC_035085.1	67832652	.	G	T	.	.	MAF_USDA=6.471
NC_035085.1	67832782	.	C	G	.	.	MAF_INRAE=41.772;MAF_USDA=34.118
NC_035085.1	67832793	.	G	A	.	.	MAF_INRAE=12.025;MAF_USDA=16.471
NC_035085.1	67832833	.	C	T	.	.	MAF_USDA=1.639
NC_035085.1	67832889	.	T	C	.	.	MAF_INRAE=31.579;MAF_USDA=5.882
NC_035085.1	67832892	.	A	T	.	.	MAF_USDA=18.75
NC_035085.1	67832904	.	G	T	.	.	MAF_USDA=8.333
NC_035085.1	67832905	.	T	C	.	.	MAF_USDA=25.0
NC_035085.1	67832960	.	C	A	.	.	MAF_USDA=4.217
NC_035085.1	67833029	.	C	T	.	.	MAF_USDA=6.25
NC_035085.1	67833045	.	C	G	.	.	MAF_USDA=6.25
NC_035085.1	67833050	.	A	G	.	.	MAF_USDA=6.25
NC_035085.1	67833052	.	C	T	.	.	MAF_USDA=11.446
NC_035085.1	67833070	.	G	A	.	.	MAF_INRAE=12.5;MAF_USDA=12.195
NC_035085.1	67833084	.	T	A	.	.	MAF_INRAE=10.0;MAF_USDA=7.759
NC_035085.1	67833129	.	G	T	.	.	MAF_USDA=21.176
NC_035085.1	67833173	.	T	G	.	.	MAF_USDA=1.695
NC_035085.1	67833174	.	G	T	.	.	MAF_USDA=4.237
NC_035085.1	67833273	.	T	G	.	.	MAF_USDA=2.542
NC_035085.1	67833296	.	G	A	.	.	MAF_USDA=3.39
NC_035085.1	67833321	.	G	T	.	.	MAF_USDA=6.522
NC_035085.1	67833409	.	A	G	.	.	MAF_INRAE=34.167;MAF_USDA=8.696
NC_035085.1	67833473	.	G	T	.	.	MAF_INRAE=6.667;MAF_USDA=19.565
NC_035085.1	67833531	.	A	G	.	.	MAF_INRAE=29.167;MAF_USDA=32.927
NC_035085.1	67833534	.	G	A	.	.	MAF_INRAE=5.833;MAF_USDA=7.927
NC_035085.1	67833539	.	G	A	.	.	MAF_USDA=13.559
NC_035085.1	67833550	.	G	A	.	.	MAF_USDA=1.695
NC_035085.1	67833578	.	G	C	.	.	MAF_INRAE=10.0
NC_035085.1	67833656	.	A	G	.	.	MAF_USDA=14.634
NC_035085.1	67833710	.	G	T	.	.	MAF_INRAE=29.747;MAF_USDA=44.706
NC_035085.1	67833759	.	G	A	.	.	MAF_USDA=4.706
NC_035085.1	67833872	.	C	T	.	.	MAF_INRAE=15.823;MAF_USDA=7.647
NC_035085.1	67833883	.	T	C	.	.	MAF_INRAE=12.025;MAF_USDA=27.059
NC_035085.1	67833937	.	C	A	.	.	MAF_INRAE=12.025;MAF_USDA=27.647
NC_035085.1	67833940	.	G	T	.	.	MAF_USDA=2.459
NC_035085.1	67833960	.	C	A	.	.	MAF_INRAE=13.333;MAF_USDA=27.059
NC_035085.1	67833969	.	C	T	.	.	MAF_USDA=8.197
NC_035085.1	67834001	.	G	A	.	.	MAF_USDA=1.639
NC_035085.1	67834026	.	C	T	.	.	MAF_USDA=2.459
NC_035085.1	67834029	.	T	C	.	.	MAF_INRAE=11.392;MAF_USDA=16.471
NC_035085.1	67834040	.	A	G	.	.	MAF_USDA=1.639
NC_035085.1	67834047	.	T	C	.	.	MAF_USDA=11.475
NC_035085.1	67834054	.	C	T	.	.	MAF_INRAE=9.167;MAF_USDA=1.639
NC_035085.1	67834061	.	A	T	.	.	MAF_USDA=7.377
NC_035085.1	67834108	.	A	G	.	.	MAF_INRAE=8.333;MAF_USDA=5.882
NC_035085.1	67834121	.	C	T	.	.	MAF_USDA=11.475
NC_035085.1	67834145	.	C	G	.	.	MAF_INRAE=12.025;MAF_USDA=15.294
NC_035085.1	67834155	.	C	A	.	.	MAF_USDA=5.738
NC_035085.1	67834173	.	G	T	.	.	MAF_USDA=3.279
NC_035085.1	67834185	.	C	A	.	.	MAF_USDA=5.294
NC_035085.1	67834211	.	C	A	.	.	MAF_USDA=5.738
NC_035085.1	67834259	.	T	C	.	.	MAF_USDA=4.098
NC_035085.1	67834319	.	C	T	.	.	MAF_INRAE=12.025;MAF_USDA=15.294
NC_035085.1	67834400	.	C	G	.	.	MAF_USDA=1.639
NC_035085.1	67834417	.	A	T	.	.	MAF_USDA=4.098
NC_035085.1	67834428	.	A	G	.	.	MAF_USDA=11.475
NC_035085.1	67834461	.	T	C	.	.	MAF_USDA=3.279
NC_035085.1	67834464	.	C	A	.	.	MAF_USDA=1.639
NC_035085.1	67834465	.	C	A	.	.	MAF_USDA=1.639
NC_035085.1	67834468	.	G	A	.	.	MAF_USDA=11.475
NC_035085.1	67834534	.	G	A	.	.	MAF_INRAE=5.263;MAF_USDA=8.333
NC_035085.1	67834615	.	A	C	.	.	MAF_USDA=25.882
NC_035085.1	67834643	.	T	G	.	.	MAF_USDA=6.557
NC_035085.1	67835196	.	A	T	.	.	MAF_USDA=14.583
NC_035085.1	67835197	.	T	A	.	.	MAF_USDA=14.583
NC_035085.1	67835201	.	C	T	.	.	MAF_USDA=12.353
NC_035085.1	67835206	.	A	T	.	.	MAF_INRAE=15.789;MAF_USDA=12.353
NC_035085.1	67835347	.	A	T	.	.	MAF_INRAE=32.5
NC_035085.1	67835364	.	C	A	.	.	MAF_USDA=1.639
NC_035085.1	67835390	.	T	G	.	.	MAF_USDA=1.639
NC_035085.1	67835535	.	A	C	.	.	MAF_USDA=4.098
NC_035085.1	67835557	.	C	A	.	.	MAF_INRAE=10.526;MAF_USDA=18.033
NC_035085.1	67835558	.	T	C	.	.	MAF_USDA=12.295
NC_035085.1	67835604	.	T	C	.	.	MAF_USDA=4.098
NC_035085.1	67835713	.	T	C	.	.	MAF_USDA=7.377
NC_035085.1	67835716	.	T	C	.	.	MAF_USDA=1.639
NC_035085.1	67835747	.	G	T	.	.	MAF_USDA=4.098
NC_035085.1	67835752	.	A	T	.	.	MAF_USDA=2.941
NC_035085.1	67835756	.	T	C	.	.	MAF_USDA=9.412
NC_035085.1	67835760	.	G	A	.	.	MAF_USDA=10.417
NC_035085.1	67835761	.	G	A	.	.	MAF_INRAE=31.579;MAF_USDA=7.059
NC_035085.1	67835808	.	C	A	.	.	MAF_USDA=8.824
NC_035085.1	67835809	.	G	A	.	.	MAF_USDA=4.706
NC_035085.1	67835835	.	C	T	.	.	MAF_INRAE=47.368;MAF_USDA=25.882
NC_035085.1	67835940	.	T	G	.	.	MAF_INRAE=10.526;MAF_USDA=12.5
NC_035085.1	67835959	.	C	A	.	.	MAF_INRAE=44.937;MAF_USDA=39.881
NC_035085.1	67835975	.	C	A	.	.	MAF_USDA=4.167
NC_035085.1	67835989	.	T	A	.	.	MAF_INRAE=39.241;MAF_USDA=30.723
NC_035085.1	67835996	.	A	G	.	.	MAF_INRAE=6.962;MAF_USDA=3.571
NC_035085.1	67836010	.	T	C	.	.	MAF_INRAE=10.526;MAF_USDA=8.929
NC_035085.1	67836024	.	G	A	.	.	MAF_INRAE=7.5;MAF_USDA=9.639
NC_035085.1	67836054	.	C	A	.	.	MAF_USDA=5.952
NC_035085.1	67836086	.	C	T	.	.	MAF_USDA=1.667
NC_035085.1	67836101	.	C	T	.	.	MAF_INRAE=16.456;MAF_USDA=8.333
NC_035085.1	67836169	.	C	T	.	.	MAF_USDA=4.819
NC_035085.1	67836178	.	C	G	.	.	MAF_USDA=4.819
NC_035085.1	67836179	.	G	T	.	.	MAF_INRAE=17.089;MAF_USDA=8.434
NC_035085.1	67836252	.	T	A	.	.	MAF_INRAE=21.667
NC_035085.1	67836322	.	G	A	.	.	MAF_USDA=4.167
NC_035085.1	67836341	.	G	A	.	.	MAF_USDA=3.333
NC_035085.1	67836364	.	G	T	.	.	MAF_USDA=1.667
NC_035085.1	67836380	.	C	T	.	.	MAF_INRAE=7.5;MAF_USDA=10.588
NC_035085.1	67836402	.	G	A	.	.	MAF_INRAE=10.526;MAF_USDA=4.098
NC_035085.1	67836414	.	T	G	.	.	MAF_USDA=1.639
NC_035085.1	67836434	.	T	A	.	.	MAF_INRAE=36.709;MAF_USDA=39.583
NC_035085.1	67836468	.	G	A	.	.	MAF_INRAE=38.608;MAF_USDA=33.529
NC_035085.1	67836492	.	C	T	.	.	MAF_INRAE=15.823
NC_035085.1	67836511	.	G	T	.	.	MAF_INRAE=15.823;MAF_USDA=7.647
NC_035085.1	67836512	.	G	A	.	.	MAF_INRAE=48.333
NC_035085.1	67836540	.	T	G	.	.	MAF_INRAE=15.19;MAF_USDA=14.583
NC_035085.1	67836563	.	G	A	.	.	MAF_INRAE=15.823;MAF_USDA=16.471
NC_035085.1	67836590	.	G	T	.	.	MAF_INRAE=8.333;MAF_USDA=3.279
NC_035085.1	67836634	.	G	T	.	.	MAF_INRAE=13.291;MAF_USDA=6.471
NC_035085.1	67836644	.	A	C	.	.	MAF_INRAE=7.5;MAF_USDA=10.0
NC_035085.1	67836695	.	A	G	.	.	MAF_USDA=7.647
NC_035085.1	67836712	.	T	G	.	.	MAF_USDA=6.557
NC_035085.1	67836715	.	G	A	.	.	MAF_USDA=1.639
NC_035085.1	67836783	.	G	T	.	.	MAF_INRAE=7.5;MAF_USDA=8.824
NC_035085.1	67836800	.	G	A	.	.	MAF_USDA=1.639
NC_035085.1	67836801	.	A	C	.	.	MAF_INRAE=43.671;MAF_USDA=37.647
NC_035085.1	67836906	.	C	T	.	.	MAF_INRAE=45.57;MAF_USDA=48.81
NC_035085.1	67836920	.	C	A	.	.	MAF_USDA=1.667
NC_035085.1	67837019	.	C	A	.	.	MAF_INRAE=15.823;MAF_USDA=16.471
NC_035085.1	67837059	.	T	G	.	.	MAF_INRAE=45.57;MAF_USDA=44.118
NC_035085.1	67837098	.	G	A	.	.	MAF_USDA=8.824
NC_035085.1	67837129	.	G	A	.	.	MAF_USDA=6.557
NC_035085.1	67837145	.	G	T	.	.	MAF_INRAE=37.342;MAF_USDA=26.471
NC_035085.1	67837192	.	A	G	.	.	MAF_INRAE=38.608;MAF_USDA=25.294
NC_035085.1	67837193	.	A	G	.	.	MAF_USDA=2.459
NC_035085.1	67837241	.	T	A	.	.	MAF_INRAE=15.823;MAF_USDA=7.647
NC_035085.1	67837260	.	C	T	.	.	MAF_INRAE=6.329;MAF_USDA=4.118
NC_035085.1	67837267	.	C	T	.	.	MAF_INRAE=10.526;MAF_USDA=4.918
NC_035085.1	67837279	.	G	C	.	.	MAF_USDA=4.098
NC_035085.1	67837281	.	G	A	.	.	MAF_USDA=2.459
NC_035085.1	67837305	.	C	A	.	.	MAF_INRAE=15.823;MAF_USDA=17.059
NC_035085.1	67837361	.	T	G	.	.	MAF_INRAE=15.823;MAF_USDA=25.294
NC_035085.1	67837407	.	G	A	.	.	MAF_USDA=1.639
NC_035085.1	67837411	.	G	A	.	.	MAF_USDA=6.557
NC_035085.1	67837422	.	T	G	.	.	MAF_INRAE=39.241;MAF_USDA=25.294
NC_035085.1	67837429	.	C	G	.	.	MAF_INRAE=15.823
NC_035085.1	67837444	.	C	T	.	.	MAF_USDA=1.639
NC_035085.1	67837445	.	C	T	.	.	MAF_USDA=1.639
NC_035085.1	67837552	.	C	T	.	.	MAF_USDA=1.639
NC_035085.1	67837557	.	T	C	.	.	MAF_INRAE=45.57;MAF_USDA=47.059
NC_035085.1	67837570	.	T	G	.	.	MAF_USDA=1.639
NC_035085.1	67837581	.	G	A	.	.	MAF_USDA=1.639
NC_035085.1	67837583	.	G	T	.	.	MAF_USDA=1.639
NC_035085.1	67837660	.	T	G	.	.	MAF_INRAE=40.833;MAF_USDA=43.75
NC_035085.1	67837735	.	T	C	.	.	MAF_USDA=3.279
NC_035085.1	67837760	.	A	T	.	.	MAF_INRAE=7.5;MAF_USDA=8.824
NC_035085.1	67837769	.	C	T	.	.	MAF_INRAE=44.937;MAF_USDA=47.647
NC_035085.1	67837780	.	G	A	.	.	MAF_USDA=3.279
NC_035085.1	67837781	.	A	G	.	.	MAF_USDA=1.639
NC_035085.1	67837790	.	T	C	.	.	MAF_USDA=1.639
NC_035085.1	67837791	.	G	A	.	.	MAF_USDA=2.459
NC_035085.1	67837802	.	G	A	.	.	MAF_USDA=1.639
NC_035085.1	67837836	.	T	G	.	.	MAF_USDA=4.098
NC_035085.1	67837843	.	A	C	.	.	MAF_USDA=7.377
NC_035085.1	67837872	.	G	A	.	.	MAF_USDA=8.333
NC_035085.1	67837940	.	T	C	.	.	MAF_USDA=4.098
NC_035085.1	67837943	.	A	G	.	.	MAF_USDA=1.639
NC_035085.1	67837946	.	C	A	.	.	MAF_USDA=1.639
NC_035085.1	67837961	.	A	T	.	.	MAF_USDA=49.412
NC_035085.1	67837975	.	T	C	.	.	MAF_USDA=2.459
NC_035085.1	67837987	.	C	T	.	.	MAF_USDA=47.059
NC_035085.1	67837991	.	A	C	.	.	MAF_USDA=37.647
NC_035085.1	67837995	.	A	C	.	.	MAF_USDA=46.471
NC_035085.1	67838041	.	G	T	.	.	MAF_USDA=7.647
NC_035085.1	67838049	.	A	G	.	.	MAF_USDA=24.118
NC_035085.1	67838102	.	T	G	.	.	MAF_INRAE=3.797;MAF_USDA=5.294
NC_035085.1	67838112	.	C	G	.	.	MAF_USDA=12.295
NC_035085.1	67838128	.	G	T	.	.	MAF_USDA=45.882
NC_035085.1	67838130	.	C	T	.	.	MAF_USDA=4.918
NC_035085.1	67838131	.	A	G	.	.	MAF_USDA=40.164
NC_035085.1	67838142	.	G	A	.	.	MAF_USDA=2.459
NC_035085.1	67838149	.	T	C	.	.	MAF_INRAE=3.797
NC_035085.1	67838154	.	C	T	.	.	MAF_INRAE=10.526;MAF_USDA=4.098
NC_035085.1	67838169	.	C	T	.	.	MAF_USDA=4.098
NC_035085.1	67838191	.	A	C	.	.	MAF_INRAE=3.333;MAF_USDA=6.25
NC_035085.1	67838192	.	A	C	.	.	MAF_USDA=4.167
NC_035085.1	67838196	.	T	G	.	.	MAF_INRAE=16.667;MAF_USDA=16.667
NC_035085.1	67838197	.	G	T	.	.	MAF_INRAE=16.667;MAF_USDA=16.667
NC_035085.1	67838198	.	G	A	.	.	MAF_USDA=2.5
NC_035085.1	67838215	.	T	G	.	.	MAF_USDA=27.976
NC_035085.1	67838219	.	T	C	.	.	MAF_USDA=22.917
NC_035085.1	67838222	.	AA	AT	.	.	MAF_USDA=27.083
NC_035085.1	67838223	.	A	T	.	.	MAF_USDA=26.724
NC_035085.1	67838248	.	A	T	.	.	MAF_USDA=2.5
NC_035085.1	67838282	.	G	A	.	.	MAF_INRAE=7.895;MAF_USDA=13.69
NC_035085.1	67838296	.	G	T	.	.	MAF_INRAE=16.667;MAF_USDA=18.75
NC_035085.1	67838313	.	A	G	.	.	MAF_INRAE=24.684;MAF_USDA=35.119
NC_035085.1	67838324	.	T	C	.	.	MAF_USDA=9.167
NC_035085.1	67838351	.	G	A	.	.	MAF_USDA=7.5
NC_035085.1	67838363	.	A	T	.	.	MAF_USDA=6.25
NC_035085.1	67838388	.	T	G	.	.	MAF_INRAE=15.823;MAF_USDA=2.5
NC_035085.1	67838431	.	T	C	.	.	MAF_INRAE=38.608;MAF_USDA=33.051
NC_035085.1	67838454	.	G	T	.	.	MAF_USDA=6.25
NC_035085.1	67838546	.	A	T	.	.	MAF_INRAE=7.5
NC_035085.1	67838562	.	T	A	.	.	MAF_INRAE=2.5
NC_035085.1	67838596	.	T	A	.	.	MAF_INRAE=6.667
NC_035085.1	67838656	.	G	A	.	.	MAF_INRAE=15.823
NC_035085.1	67838657	.	G	A	.	.	MAF_USDA=6.667
NC_035085.1	67838670	.	A	T	.	.	MAF_USDA=1.667
NC_035085.1	67838674	.	A	G	.	.	MAF_USDA=7.5
NC_035085.1	67838677	.	G	A	.	.	MAF_INRAE=34.81;MAF_USDA=39.881
NC_035085.1	67838695	.	T	C	.	.	MAF_USDA=2.5
NC_035085.1	67838713	.	C	G	.	.	MAF_INRAE=34.177;MAF_USDA=38.69
NC_035085.1	67838783	.	C	T	.	.	MAF_USDA=2.5
NC_035085.1	67838809	.	G	T	.	.	MAF_INRAE=24.051;MAF_USDA=35.714
NC_035085.1	67838822	.	C	T	.	.	MAF_INRAE=21.519;MAF_USDA=18.452
NC_035085.1	67838830	.	G	C	.	.	MAF_INRAE=16.456;MAF_USDA=13.69
NC_035085.1	67838877	.	A	T	.	.	MAF_INRAE=33.544;MAF_USDA=45.833
NC_035085.1	67838922	.	T	G	.	.	MAF_USDA=1.639
NC_035085.1	67838942	.	A	C	.	.	MAF_USDA=6.557
NC_035085.1	67839045	.	C	T	.	.	MAF_INRAE=24.684;MAF_USDA=20.0
NC_035085.1	67839086	.	C	A	.	.	MAF_USDA=1.639
NC_035085.1	67839113	.	T	C	.	.	MAF_INRAE=40.506;MAF_USDA=25.0
NC_035085.1	67839131	.	C	T	.	.	MAF_USDA=1.639
NC_035085.1	67839136	.	A	G	.	.	MAF_INRAE=32.278;MAF_USDA=23.529
NC_035085.1	67839158	.	G	A	.	.	MAF_INRAE=7.5;MAF_USDA=10.119
NC_035085.1	67839162	.	C	T	.	.	MAF_USDA=7.5
NC_035085.1	67839177	.	C	T	.	.	MAF_INRAE=23.418;MAF_USDA=20.833
NC_035085.1	67839179	.	C	T	.	.	MAF_INRAE=17.5;MAF_USDA=19.643
NC_035085.1	67839180	.	C	G	.	.	MAF_INRAE=17.5;MAF_USDA=19.643
NC_035085.1	67839181	.	A	G	.	.	MAF_INRAE=17.5;MAF_USDA=19.643
NC_035085.1	67839183	.	C	G	.	.	MAF_INRAE=17.5;MAF_USDA=19.643
NC_035085.1	67839184	.	C	G	.	.	MAF_INRAE=17.5;MAF_USDA=19.643
NC_035085.1	67839191	.	A	T	.	.	MAF_INRAE=15.789;MAF_USDA=23.81
NC_035085.1	67839198	.	A	G	.	.	MAF_INRAE=15.789;MAF_USDA=23.81
NC_035085.1	67839207	.	G	A	.	.	MAF_INRAE=7.5;MAF_USDA=10.119
NC_035085.1	67839261	.	G	A	.	.	MAF_USDA=5.738
NC_035085.1	67839266	.	C	G	.	.	MAF_USDA=6.25
NC_035085.1	67839279	.	C	T	.	.	MAF_INRAE=9.494;MAF_USDA=2.941
NC_035085.1	67839288	.	A	G	.	.	MAF_INRAE=8.333;MAF_USDA=4.918
NC_035085.1	67839289	.	A	G	.	.	MAF_USDA=2.459
NC_035085.1	67839335	.	G	C	.	.	MAF_INRAE=21.519;MAF_USDA=18.235
NC_035085.1	67839412	.	A	T	.	.	MAF_INRAE=16.456;MAF_USDA=15.294
NC_035085.1	67839423	.	G	A	.	.	MAF_USDA=9.016
NC_035085.1	67839436	.	C	A	.	.	MAF_INRAE=15.789;MAF_USDA=8.333
NC_035085.1	67839483	.	C	T	.	.	MAF_INRAE=24.684;MAF_USDA=12.5
NC_035085.1	67839484	.	G	A	.	.	MAF_USDA=1.639
NC_035085.1	67839499	.	C	T	.	.	MAF_INRAE=16.456;MAF_USDA=7.059
NC_035085.1	67839502	.	G	A	.	.	MAF_USDA=2.459
NC_035085.1	67839508	.	T	C	.	.	MAF_USDA=2.459
NC_035085.1	67839519	.	C	T	.	.	MAF_USDA=7.377
NC_035085.1	67839545	.	T	C	.	.	MAF_USDA=8.197
NC_035085.1	67839582	.	A	C	.	.	MAF_USDA=10.0
NC_035085.1	67839597	.	C	T	.	.	MAF_USDA=4.918
NC_035085.1	67839676	.	T	C	.	.	MAF_INRAE=1.667
NC_035085.1	67839704	.	C	T	.	.	MAF_USDA=1.639
NC_035085.1	67839705	.	G	A	.	.	MAF_INRAE=37.5;MAF_USDA=19.412
NC_035085.1	67839746	.	C	A	.	.	MAF_INRAE=15.823;MAF_USDA=7.647
NC_035085.1	67839763	.	A	G	.	.	MAF_USDA=10.0
NC_035085.1	67839789	.	A	G	.	.	MAF_INRAE=9.494;MAF_USDA=8.333
NC_035085.1	67839829	.	C	T	.	.	MAF_INRAE=15.823;MAF_USDA=7.647
NC_035085.1	67839850	.	C	T	.	.	MAF_INRAE=15.823;MAF_USDA=8.235
NC_035085.1	67839875	.	C	T	.	.	MAF_INRAE=32.278;MAF_USDA=18.824
NC_035085.1	67839890	.	C	G	.	.	MAF_INRAE=15.823;MAF_USDA=3.279
NC_035085.1	67839956	.	G	A	.	.	MAF_USDA=5.294
NC_035085.1	67839977	.	C	T	.	.	MAF_INRAE=24.684;MAF_USDA=20.0
NC_035085.1	67839984	.	C	T	.	.	MAF_USDA=8.197
NC_035085.1	67840060	.	T	G	.	.	MAF_USDA=7.377
NC_035085.1	67840066	.	T	A	.	.	MAF_USDA=1.639
NC_035085.1	67840136	.	T	A	.	.	MAF_INRAE=27.848;MAF_USDA=33.529
NC_035085.1	67840152	.	A	C	.	.	MAF_USDA=6.667
NC_035085.1	67840162	.	T	G	.	.	MAF_USDA=7.377
NC_035085.1	67840164	.	T	C	.	.	MAF_INRAE=21.519;MAF_USDA=17.647
NC_035085.1	67840168	.	T	A	.	.	MAF_INRAE=27.848;MAF_USDA=33.529
NC_035085.1	67840169	.	A	T	.	.	MAF_INRAE=25.0;MAF_USDA=33.529
NC_035085.1	67840194	.	C	A	.	.	MAF_INRAE=24.051;MAF_USDA=21.311
NC_035085.1	67840201	.	G	A	.	.	MAF_INRAE=24.051;MAF_USDA=21.311
NC_035085.1	67840204	.	T	G	.	.	MAF_INRAE=18.333
NC_035085.1	67840207	.	C	A	.	.	MAF_INRAE=8.333
NC_035085.1	67840254	.	A	G	.	.	MAF_INRAE=31.646;MAF_USDA=22.941
NC_035085.1	67840298	.	C	A	.	.	MAF_USDA=2.459
NC_035085.1	67840306	.	A	C	.	.	MAF_INRAE=24.684;MAF_USDA=17.647
NC_035085.1	67840339	.	C	T	.	.	MAF_USDA=1.639
NC_035085.1	67840365	.	T	G	.	.	MAF_INRAE=34.81;MAF_USDA=25.294
NC_035085.1	67840398	.	C	T	.	.	MAF_USDA=4.098
NC_035085.1	67840400	.	C	A	.	.	MAF_INRAE=8.333;MAF_USDA=4.098
NC_035085.1	67840423	.	G	A	.	.	MAF_INRAE=15.823;MAF_USDA=7.647
NC_035085.1	67840462	.	C	A	.	.	MAF_INRAE=36.842;MAF_USDA=18.235
NC_035085.1	67840468	.	G	C	.	.	MAF_USDA=5.882
NC_035085.1	67840506	.	G	A	.	.	MAF_USDA=19.672
NC_035085.1	67840527	.	G	A	.	.	MAF_USDA=41.667
NC_035085.1	67840586	.	T	C	.	.	MAF_INRAE=1.667
NC_035085.1	67840592	.	T	C	.	.	MAF_INRAE=2.5
NC_035085.1	67841286	.	G	A	.	.	MAF_USDA=20.0
NC_035085.1	67841291	.	T	C	.	.	MAF_USDA=17.5
NC_035085.1	67841292	.	C	A	.	.	MAF_USDA=6.25
NC_035085.1	67841356	.	G	A	.	.	MAF_USDA=17.262
NC_035085.1	67841398	.	T	A	.	.	MAF_USDA=17.857
NC_035085.1	67841452	.	A	G	.	.	MAF_USDA=2.5
NC_035085.1	67841453	.	G	T	.	.	MAF_USDA=6.25
NC_035085.1	67841522	.	C	A	.	.	MAF_USDA=3.279
NC_035085.1	67841523	.	A	G	.	.	MAF_USDA=3.279
NC_035085.1	67841564	.	G	A	.	.	MAF_USDA=1.639
NC_035085.1	67841626	.	G	A	.	.	MAF_USDA=2.459
NC_035085.1	67841654	.	A	G	.	.	MAF_INRAE=15.19;MAF_USDA=14.706
NC_035085.1	67841673	.	C	T	.	.	MAF_USDA=9.836
NC_035085.1	67841782	.	A	C	.	.	MAF_INRAE=15.823;MAF_USDA=7.377
NC_035085.1	67841843	.	A	T	.	.	MAF_USDA=4.706
NC_035085.1	67841866	.	T	A	.	.	MAF_INRAE=10.526;MAF_USDA=4.098
NC_035085.1	67841884	.	C	T	.	.	MAF_USDA=2.353
NC_035085.1	67841965	.	C	T	.	.	MAF_USDA=5.738
NC_035085.1	67841971	.	C	T	.	.	MAF_USDA=2.459
NC_035085.1	67841999	.	G	T	.	.	MAF_USDA=1.639
NC_035085.1	67842060	.	T	C	.	.	MAF_USDA=6.25
NC_035085.1	67842076	.	C	T	.	.	MAF_USDA=2.5
NC_035085.1	67842083	.	C	T	.	.	MAF_USDA=44.048
NC_035085.1	67842164	.	G	T	.	.	MAF_USDA=4.918
NC_035085.1	67842196	.	G	T	.	.	MAF_USDA=18.824
NC_035085.1	67842287	.	C	T	.	.	MAF_USDA=4.098
NC_035085.1	67842303	.	T	A	.	.	MAF_USDA=1.639
NC_035085.1	67842326	.	T	A	.	.	MAF_USDA=30.0
NC_035085.1	67842400	.	T	C	.	.	MAF_INRAE=16.456;MAF_USDA=31.176
NC_035085.1	67842460	.	G	A	.	.	MAF_INRAE=10.526;MAF_USDA=4.098
NC_035085.1	67842472	.	A	C	.	.	MAF_INRAE=15.19;MAF_USDA=6.25
NC_035085.1	67842491	.	C	T	.	.	MAF_USDA=3.279
NC_035085.1	67842512	.	G	A	.	.	MAF_INRAE=10.526;MAF_USDA=4.098
NC_035085.1	67842529	.	G	A	.	.	MAF_USDA=6.557
NC_035085.1	67842621	.	A	T	.	.	MAF_USDA=3.279
NC_035085.1	67842628	.	C	A	.	.	MAF_USDA=3.279
NC_035085.1	67842643	.	T	G	.	.	MAF_USDA=3.279
NC_035085.1	67842753	.	T	C	.	.	MAF_USDA=1.639
NC_035085.1	67842797	.	G	A	.	.	MAF_INRAE=45.57;MAF_USDA=30.588
NC_035085.1	67842802	.	A	G	.	.	MAF_INRAE=45.57;MAF_USDA=30.588
NC_035085.1	67842820	.	A	C	.	.	MAF_INRAE=5.263;MAF_USDA=20.588
NC_035085.1	67842843	.	G	A	.	.	MAF_INRAE=5.263;MAF_USDA=20.588
NC_035085.1	67842845	.	A	T	.	.	MAF_USDA=3.279
NC_035085.1	67842851	.	T	A	.	.	MAF_INRAE=5.263;MAF_USDA=21.176
NC_035085.1	67842894	.	C	T	.	.	MAF_INRAE=5.263
NC_035085.1	67842934	.	A	C	.	.	MAF_INRAE=10.526;MAF_USDA=16.071
NC_035085.1	67842960	.	G	T	.	.	MAF_INRAE=5.263
NC_035085.1	67843148	.	T	G	.	.	MAF_USDA=6.25
NC_035085.1	67843153	.	A	T	.	.	MAF_USDA=20.833
NC_035085.1	67843186	.	A	T	.	.	MAF_USDA=14.583
NC_035085.1	67844064	.	C	A	.	.	MAF_USDA=6.25
NC_035085.1	67844076	.	T	A	.	.	MAF_USDA=6.098
NC_035085.1	67844084	.	T	A	.	.	MAF_USDA=12.805
NC_035085.1	67844129	.	A	T	.	.	MAF_USDA=1.639
NC_035085.1	67844137	.	C	A	.	.	MAF_USDA=17.059
NC_035085.1	67844155	.	A	T	.	.	MAF_USDA=1.639
NC_035085.1	67844166	.	T	G	.	.	MAF_USDA=2.459
NC_035085.1	67844178	.	T	C	.	.	MAF_USDA=30.588
NC_035085.1	67844187	.	C	G	.	.	MAF_USDA=32.353
NC_035085.1	67844203	.	C	G	.	.	MAF_USDA=4.918
NC_035085.1	67844214	.	A	G	.	.	MAF_USDA=10.656
NC_035085.1	67844219	.	G	T	.	.	MAF_USDA=21.176
NC_035085.1	67844253	.	G	T	.	.	MAF_USDA=4.167
NC_035085.1	67844257	.	T	G	.	.	MAF_USDA=7.377
NC_035085.1	67844266	.	G	A	.	.	MAF_INRAE=31.646;MAF_USDA=16.471
NC_035085.1	67844269	.	A	C	.	.	MAF_USDA=6.557
NC_035085.1	67844283	.	T	A	.	.	MAF_INRAE=20.886;MAF_USDA=22.941
NC_035085.1	67844298	.	C	T	.	.	MAF_USDA=10.588
NC_035085.1	67844300	.	T	A	.	.	MAF_INRAE=7.5;MAF_USDA=3.529
NC_035085.1	67844313	.	A	G	.	.	MAF_INRAE=5.263
NC_035085.1	67844320	.	A	C	.	.	MAF_INRAE=7.5;MAF_USDA=3.529
NC_035085.1	67844326	.	T	A	.	.	MAF_INRAE=34.177;MAF_USDA=27.647
NC_035085.1	67844343	.	G	A	.	.	MAF_INRAE=15.19;MAF_USDA=22.951
NC_035085.1	67844347	.	C	T	.	.	MAF_USDA=4.098
NC_035085.1	67844348	.	G	A	.	.	MAF_INRAE=21.519;MAF_USDA=17.647
NC_035085.1	67844352	.	G	T	.	.	MAF_INRAE=7.5;MAF_USDA=4.706
NC_035085.1	67844377	.	A	T	.	.	MAF_USDA=1.639
NC_035085.1	67844384	.	G	A	.	.	MAF_USDA=1.639
NC_035085.1	67844385	.	T	A	.	.	MAF_INRAE=27.5
NC_035085.1	67844397	.	T	G	.	.	MAF_USDA=4.098
NC_035085.1	67844404	.	C	T	.	.	MAF_USDA=2.459
NC_035085.1	67844406	.	T	C	.	.	MAF_USDA=2.459
NC_035085.1	67844433	.	A	G	.	.	MAF_INRAE=12.025;MAF_USDA=2.353
NC_035085.1	67844440	.	A	C	.	.	MAF_INRAE=15.789;MAF_USDA=3.529
NC_035085.1	67844491	.	A	G	.	.	MAF_INRAE=8.333;MAF_USDA=12.353
NC_035085.1	67844493	.	G	T	.	.	MAF_INRAE=17.5;MAF_USDA=20.588
NC_035085.1	67844501	.	G	T	.	.	MAF_INRAE=20.886;MAF_USDA=27.059
NC_035085.1	67844509	.	A	T	.	.	MAF_USDA=2.941
NC_035085.1	67844604	.	C	T	.	.	MAF_INRAE=10.526;MAF_USDA=4.098
NC_035085.1	67844621	.	C	T	.	.	MAF_USDA=1.639
NC_035085.1	67844638	.	G	A	.	.	MAF_INRAE=11.392;MAF_USDA=2.353
NC_035085.1	67844647	.	A	T	.	.	MAF_USDA=11.765
NC_035085.1	67844649	.	C	T	.	.	MAF_INRAE=26.667;MAF_USDA=3.529
NC_035085.1	67844742	.	C	A	.	.	MAF_INRAE=7.5;MAF_USDA=3.529
NC_035085.1	67844746	.	T	A	.	.	MAF_INRAE=10.526;MAF_USDA=4.098
NC_035085.1	67844796	.	T	A	.	.	MAF_USDA=2.459
NC_035085.1	67844817	.	T	G	.	.	MAF_INRAE=10.526
NC_035085.1	67844828	.	C	G	.	.	MAF_INRAE=25.316;MAF_USDA=12.353
NC_035085.1	67844885	.	A	C	.	.	MAF_USDA=4.167
NC_035085.1	67844889	.	A	G	.	.	MAF_INRAE=15.789;MAF_USDA=8.537
NC_035085.1	67844901	.	G	A	.	.	MAF_INRAE=15.789;MAF_USDA=16.471
NC_035085.1	67844927	.	C	A	.	.	MAF_USDA=4.098
NC_035085.1	67844928	.	T	A	.	.	MAF_INRAE=5.0
NC_035085.1	67844940	.	A	T	.	.	MAF_INRAE=15.789;MAF_USDA=9.412
NC_035085.1	67844948	.	C	A	.	.	MAF_INRAE=11.392;MAF_USDA=10.417
NC_035085.1	67844952	.	A	C	.	.	MAF_USDA=1.639
NC_035085.1	67844975	.	A	T	.	.	MAF_USDA=6.25
NC_035085.1	67844976	.	A	T	.	.	MAF_INRAE=26.667;MAF_USDA=5.882
NC_035085.1	67844979	.	A	T	.	.	MAF_INRAE=26.667;MAF_USDA=5.882
NC_035085.1	67844988	.	T	A	.	.	MAF_INRAE=26.667;MAF_USDA=7.059
NC_035085.1	67844990	.	C	A	.	.	MAF_USDA=14.583
NC_035085.1	67844997	.	C	A	.	.	MAF_USDA=4.918
NC_035085.1	67845015	.	C	T	.	.	MAF_USDA=1.639
NC_035085.1	67845016	.	T	G	.	.	MAF_INRAE=9.167;MAF_USDA=10.0
NC_035085.1	67845020	.	A	C	.	.	MAF_INRAE=21.519;MAF_USDA=5.882
NC_035085.1	67845021	.	G	A	.	.	MAF_INRAE=26.667;MAF_USDA=5.882
NC_035085.1	67845024	.	A	G	.	.	MAF_INRAE=26.667;MAF_USDA=11.176
NC_035085.1	67845026	.	G	A	.	.	MAF_USDA=4.098
NC_035085.1	67845044	.	T	C	.	.	MAF_USDA=6.557
NC_035085.1	67845049	.	G	A	.	.	MAF_USDA=2.459
NC_035085.1	67845077	.	A	T	.	.	MAF_USDA=6.557
NC_035085.1	67845144	.	A	C	.	.	MAF_INRAE=21.519;MAF_USDA=5.294
NC_035085.1	67845156	.	A	C	.	.	MAF_INRAE=10.759;MAF_USDA=2.353
NC_035085.1	67845157	.	C	A	.	.	MAF_USDA=2.459
NC_035085.1	67845226	.	G	A	.	.	MAF_USDA=1.639
NC_035085.1	67845249	.	A	C	.	.	MAF_USDA=3.333
NC_035085.1	67845285	.	T	C	.	.	MAF_USDA=2.459
NC_035085.1	67845347	.	A	G	.	.	MAF_INRAE=49.367;MAF_USDA=24.706
NC_035085.1	67845378	.	A	T	.	.	MAF_INRAE=9.167;MAF_USDA=17.059
NC_035085.1	67845380	.	C	T	.	.	MAF_INRAE=9.167;MAF_USDA=17.647
NC_035085.1	67845457	.	T	G	.	.	MAF_USDA=8.197
NC_035085.1	67845482	.	A	G	.	.	MAF_INRAE=21.519;MAF_USDA=5.294
NC_035085.1	67845483	.	G	T	.	.	MAF_USDA=2.353
NC_035085.1	67845589	.	G	C	.	.	MAF_USDA=9.016
NC_035085.1	67845638	.	G	T	.	.	MAF_USDA=9.016
NC_035085.1	67845654	.	G	T	.	.	MAF_USDA=8.197
NC_035085.1	67845664	.	G	T	.	.	MAF_INRAE=41.139;MAF_USDA=49.412
NC_035085.1	67845680	.	A	G	.	.	MAF_USDA=9.016
NC_035085.1	67845736	.	G	A	.	.	MAF_USDA=8.197
NC_035085.1	67845801	.	A	G	.	.	MAF_USDA=9.836
NC_035085.1	67845833	.	A	G	.	.	MAF_USDA=7.377
NC_035085.1	67845842	.	C	T	.	.	MAF_USDA=2.353
NC_035085.1	67845853	.	C	G	.	.	MAF_USDA=9.836
NC_035085.1	67845876	.	G	A	.	.	MAF_INRAE=5.0;MAF_USDA=14.583
NC_035085.1	67845884	.	A	T	.	.	MAF_INRAE=5.0;MAF_USDA=14.583
NC_035085.1	67845900	.	C	G	.	.	MAF_USDA=1.639
NC_035085.1	67845905	.	T	G	.	.	MAF_USDA=1.639
NC_035085.1	67846152	.	C	T	.	.	MAF_INRAE=15.789;MAF_USDA=3.529
NC_035085.1	67846160	.	A	C	.	.	MAF_INRAE=7.595;MAF_USDA=9.412
NC_035085.1	67846180	.	G	A	.	.	MAF_INRAE=20.886;MAF_USDA=27.647
NC_035085.1	67846346	.	C	T	.	.	MAF_INRAE=4.167;MAF_USDA=4.167
NC_035085.1	67846362	.	G	T	.	.	MAF_INRAE=40.833;MAF_USDA=26.471
NC_035085.1	67846379	.	T	A	.	.	MAF_USDA=2.459
NC_035085.1	67846392	.	G	A	.	.	MAF_INRAE=24.684;MAF_USDA=24.118
NC_035085.1	67846433	.	T	A	.	.	MAF_INRAE=47.468;MAF_USDA=28.235
NC_035085.1	67846443	.	A	G	.	.	MAF_INRAE=11.392;MAF_USDA=16.667
NC_035085.1	67846444	.	A	T	.	.	MAF_USDA=7.059
NC_035085.1	67846447	.	T	C	.	.	MAF_USDA=6.25
NC_035085.1	67846461	.	C	T	.	.	MAF_USDA=7.647
NC_035085.1	67846469	.	G	T	.	.	MAF_USDA=7.059
NC_035085.1	67846488	.	C	T	.	.	MAF_USDA=4.918
NC_035085.1	67846489	.	C	T	.	.	MAF_USDA=5.738
NC_035085.1	67846517	.	C	T	.	.	MAF_USDA=1.667
NC_035085.1	67846633	.	C	T	.	.	MAF_USDA=27.059
NC_035085.1	67846639	.	C	A	.	.	MAF_USDA=28.824
NC_035085.1	67846645	.	T	G	.	.	MAF_INRAE=47.368;MAF_USDA=48.235
NC_035085.1	67846654	.	C	A	.	.	MAF_INRAE=5.263;MAF_USDA=4.167
NC_035085.1	67846673	.	T	A	.	.	MAF_USDA=36.667
NC_035085.1	67846674	.	T	A	.	.	MAF_USDA=15.254
NC_035085.1	67846690	.	C	T	.	.	MAF_USDA=10.588
NC_035085.1	67846699	.	T	G	.	.	MAF_USDA=33.529
NC_035085.1	67846732	.	C	A	.	.	MAF_USDA=40.476
NC_035085.1	67846764	.	A	C	.	.	MAF_USDA=4.167
NC_035085.1	67850812	.	G	A	.	.	MAF_INRAE=2.5
NC_035085.1	67850867	.	A	T	.	.	MAF_USDA=9.016
NC_035085.1	67850917	.	A	C	.	.	MAF_INRAE=11.392;MAF_USDA=7.738
NC_035085.1	67850952	.	T	A	.	.	MAF_INRAE=26.667
NC_035085.1	67850969	.	C	A	.	.	MAF_INRAE=8.861;MAF_USDA=8.333
NC_035085.1	67850976	.	G	T	.	.	MAF_INRAE=12.025
NC_035085.1	67851110	.	G	A	.	.	MAF_INRAE=12.658;MAF_USDA=7.647
NC_035085.1	67851166	.	G	A	.	.	MAF_USDA=2.353
NC_035085.1	67851234	.	T	G	.	.	MAF_USDA=5.738
NC_035085.1	67851248	.	A	G	.	.	MAF_USDA=3.279
NC_035085.1	67851267	.	A	G	.	.	MAF_USDA=1.639
NC_035085.1	67851269	.	G	A	.	.	MAF_INRAE=10.526;MAF_USDA=4.098
NC_035085.1	67851274	.	A	C	.	.	MAF_INRAE=37.975;MAF_USDA=8.235
NC_035085.1	67851303	.	T	G	.	.	MAF_USDA=19.412
NC_035085.1	67851341	.	G	T	.	.	MAF_INRAE=10.526;MAF_USDA=4.098
NC_035085.1	67851395	.	C	A	.	.	MAF_INRAE=12.025;MAF_USDA=7.647
NC_035085.1	67851402	.	T	A	.	.	MAF_INRAE=12.025;MAF_USDA=2.353
NC_035085.1	67851403	.	A	T	.	.	MAF_INRAE=48.101;MAF_USDA=28.235
NC_035085.1	67851404	.	A	T	.	.	MAF_INRAE=32.5;MAF_USDA=38.824
NC_035085.1	67851432	.	G	A	.	.	MAF_INRAE=26.582;MAF_USDA=44.118
NC_035085.1	67851523	.	G	A	.	.	MAF_USDA=1.639
NC_035085.1	67851558	.	G	C	.	.	MAF_INRAE=26.582;MAF_USDA=49.412
NC_035085.1	67851582	.	G	T	.	.	MAF_INRAE=26.582;MAF_USDA=49.412
NC_035085.1	67851602	.	G	A	.	.	MAF_USDA=10.656
NC_035085.1	67851603	.	C	T	.	.	MAF_INRAE=26.582;MAF_USDA=49.412
NC_035085.1	67851631	.	C	T	.	.	MAF_INRAE=20.253;MAF_USDA=18.75
NC_035085.1	67851632	.	G	A	.	.	MAF_INRAE=15.789;MAF_USDA=16.667
NC_035085.1	67851659	.	G	A	.	.	MAF_INRAE=21.519;MAF_USDA=25.882
NC_035085.1	67851674	.	T	C	.	.	MAF_USDA=2.459
NC_035085.1	67851709	.	T	C	.	.	MAF_INRAE=26.316;MAF_USDA=20.588
NC_035085.1	67851732	.	A	G	.	.	MAF_USDA=1.639
NC_035085.1	67851740	.	T	A	.	.	MAF_USDA=3.279
NC_035085.1	67851763	.	C	T	.	.	MAF_USDA=20.0
NC_035085.1	67851838	.	GA	GT	.	.	MAF_USDA=12.5
NC_035085.1	67851853	.	C	A	.	.	MAF_USDA=16.667
NC_035085.1	67851878	.	G	C	.	.	MAF_USDA=9.412
NC_035085.1	67851882	.	G	T	.	.	MAF_USDA=11.765
NC_035085.1	67851929	.	G	C	.	.	MAF_USDA=13.934
NC_035085.1	67851941	.	A	G	.	.	MAF_USDA=22.917
NC_035085.1	67851952	.	T	C	.	.	MAF_USDA=4.098
NC_035085.1	67851958	.	T	G	.	.	MAF_USDA=2.459
NC_035085.1	67852114	.	T	A	.	.	MAF_INRAE=10.526;MAF_USDA=4.098
NC_035085.1	67852207	.	A	G	.	.	MAF_USDA=3.279
NC_035085.1	67852215	.	T	A	.	.	MAF_USDA=8.333
NC_035085.1	67852217	.	G	T	.	.	MAF_USDA=6.25
NC_035085.1	67852239	.	G	A	.	.	MAF_USDA=8.333
NC_035085.1	67852263	.	C	A	.	.	MAF_USDA=6.25
NC_035085.1	67852291	.	T	C	.	.	MAF_USDA=3.279
NC_035085.1	67852295	.	A	G	.	.	MAF_INRAE=36.076;MAF_USDA=50.0
NC_035085.1	67852308	.	A	G	.	.	MAF_USDA=20.0
NC_035085.1	67852310	.	C	A	.	.	MAF_INRAE=24.051;MAF_USDA=30.0
NC_035085.1	67852331	.	G	A	.	.	MAF_USDA=1.639
NC_035085.1	67852399	.	G	A	.	.	MAF_INRAE=9.494;MAF_USDA=8.333
NC_035085.1	67852437	.	C	G	.	.	MAF_INRAE=41.139;MAF_USDA=43.529
NC_035085.1	67852492	.	C	A	.	.	MAF_INRAE=36.076;MAF_USDA=50.0
NC_035085.1	67852529	.	T	G	.	.	MAF_USDA=17.262
NC_035085.1	67852572	.	C	T	.	.	MAF_INRAE=12.025;MAF_USDA=20.0
NC_035085.1	67852661	.	G	T	.	.	MAF_INRAE=12.025;MAF_USDA=2.941
NC_035085.1	67852729	.	T	A	.	.	MAF_INRAE=12.025;MAF_USDA=20.0
NC_035085.1	67852743	.	C	T	.	.	MAF_USDA=1.639
NC_035085.1	67852845	.	A	G	.	.	MAF_USDA=1.639
NC_035085.1	67852895	.	A	G	.	.	MAF_USDA=3.279
NC_035085.1	67852921	.	G	A	.	.	MAF_USDA=3.279
NC_035085.1	67852998	.	G	A	.	.	MAF_USDA=3.279
NC_035085.1	67853020	.	G	A	.	.	MAF_USDA=1.639
NC_035085.1	67853092	.	GTTTTTTTTT	GTTTTTTTTA	.	.	MAF_USDA=27.083
NC_035085.1	67853103	.	A	T	.	.	MAF_USDA=27.083
NC_035085.1	67853128	.	G	A	.	.	MAF_INRAE=12.025;MAF_USDA=22.941
NC_035085.1	67853133	.	T	C	.	.	MAF_INRAE=4.167;MAF_USDA=3.279
NC_035085.1	67853213	.	C	A	.	.	MAF_USDA=4.918
NC_035085.1	67853217	.	G	A	.	.	MAF_INRAE=19.62;MAF_USDA=24.706
NC_035085.1	67853254	.	A	G	.	.	MAF_USDA=4.098
NC_035085.1	67853255	.	C	A	.	.	MAF_INRAE=8.333;MAF_USDA=4.098
NC_035085.1	67853264	.	T	G	.	.	MAF_USDA=1.639
NC_035085.1	67853280	.	T	A	.	.	MAF_USDA=6.25
NC_035085.1	67853304	.	C	A	.	.	MAF_USDA=18.824
NC_035085.1	67853464	.	C	T	.	.	MAF_USDA=15.882
NC_035085.1	67853504	.	C	T	.	.	MAF_USDA=6.557
NC_035085.1	67853553	.	C	T	.	.	MAF_USDA=17.647
NC_035085.1	67853602	.	A	C	.	.	MAF_INRAE=15.789;MAF_USDA=8.333
NC_035085.1	67853610	.	T	A	.	.	MAF_USDA=4.098
NC_035085.1	67853616	.	T	G	.	.	MAF_INRAE=39.873;MAF_USDA=48.824
NC_035085.1	67853710	.	A	G	.	.	MAF_USDA=7.377
NC_035085.1	67853722	.	G	T	.	.	MAF_USDA=6.25
NC_035085.1	67853727	.	A	C	.	.	MAF_USDA=5.738
NC_035085.1	67853731	.	G	A	.	.	MAF_INRAE=33.544;MAF_USDA=22.353
NC_035085.1	67853744	.	G	C	.	.	MAF_INRAE=10.526;MAF_USDA=10.656
NC_035085.1	67853771	.	A	C	.	.	MAF_USDA=13.529
NC_035085.1	67853804	.	G	T	.	.	MAF_INRAE=15.789;MAF_USDA=17.059
NC_035085.1	67853849	.	A	G	.	.	MAF_USDA=1.639
NC_035085.1	67853850	.	A	C	.	.	MAF_INRAE=15.19;MAF_USDA=17.059
NC_035085.1	67853899	.	T	A	.	.	MAF_INRAE=48.101;MAF_USDA=32.353
NC_035085.1	67853923	.	T	G	.	.	MAF_INRAE=48.101;MAF_USDA=36.471
NC_035085.1	67853949	.	A	G	.	.	MAF_INRAE=33.544;MAF_USDA=25.882
NC_035085.1	67853987	.	T	A	.	.	MAF_INRAE=10.526;MAF_USDA=7.377
NC_035085.1	67853989	.	A	C	.	.	MAF_INRAE=33.544
NC_035085.1	67854000	.	A	G	.	.	MAF_USDA=2.459
NC_035085.1	67854009	.	G	C	.	.	MAF_USDA=4.098
NC_035085.1	67854085	.	G	A	.	.	MAF_USDA=8.333
NC_035085.1	67854106	.	T	G	.	.	MAF_INRAE=15.789;MAF_USDA=16.471
NC_035085.1	67854116	.	G	A	.	.	MAF_INRAE=18.354;MAF_USDA=16.667
NC_035085.1	67854150	.	T	C	.	.	MAF_INRAE=10.526;MAF_USDA=4.098
NC_035085.1	67854163	.	C	T	.	.	MAF_INRAE=31.013;MAF_USDA=36.471
NC_035085.1	67854166	.	A	G	.	.	MAF_INRAE=9.494;MAF_USDA=20.0
NC_035085.1	67854178	.	C	T	.	.	MAF_USDA=4.918
NC_035085.1	67854179	.	T	A	.	.	MAF_INRAE=2.5;MAF_USDA=1.639
NC_035085.1	67854214	.	T	C	.	.	MAF_INRAE=31.646;MAF_USDA=30.0
NC_035085.1	67854246	.	C	T	.	.	MAF_INRAE=7.5;MAF_USDA=15.882
NC_035085.1	67854248	.	G	A	.	.	MAF_INRAE=5.696;MAF_USDA=15.882
NC_035085.1	67854287	.	T	G	.	.	MAF_INRAE=15.789;MAF_USDA=11.765
NC_035085.1	67854348	.	G	C	.	.	MAF_INRAE=6.667;MAF_USDA=2.941
NC_035085.1	67854355	.	A	G	.	.	MAF_INRAE=36.709;MAF_USDA=32.353
NC_035085.1	67854368	.	A	T	.	.	MAF_INRAE=41.139;MAF_USDA=40.476
NC_035085.1	67854370	.	C	A	.	.	MAF_USDA=1.639
NC_035085.1	67854371	.	C	T	.	.	MAF_USDA=1.639
NC_035085.1	67854374	.	C	T	.	.	MAF_USDA=18.75
NC_035085.1	67854386	.	C	G	.	.	MAF_USDA=25.0
NC_035085.1	67854433	.	T	C	.	.	MAF_USDA=20.833
NC_035085.1	67854448	.	T	A	.	.	MAF_INRAE=15.833
NC_035085.1	67854527	.	G	A	.	.	MAF_INRAE=18.987;MAF_USDA=4.167
NC_035085.1	67854534	.	T	C	.	.	MAF_INRAE=18.354;MAF_USDA=10.119
NC_035085.1	67854593	.	G	A	.	.	MAF_INRAE=10.526;MAF_USDA=18.452
NC_035085.1	67854599	.	C	A	.	.	MAF_INRAE=8.333
NC_035085.1	67854617	.	G	A	.	.	MAF_INRAE=15.789;MAF_USDA=10.417
NC_035085.1	67854636	.	G	T	.	.	MAF_USDA=6.667
NC_035085.1	67854658	.	T	C	.	.	MAF_INRAE=21.053;MAF_USDA=33.529
NC_035085.1	67854659	.	G	A	.	.	MAF_USDA=2.459
NC_035085.1	67854675	.	A	G	.	.	MAF_INRAE=21.053;MAF_USDA=30.588
NC_035085.1	67854693	.	G	A	.	.	MAF_USDA=1.639
NC_035085.1	67854705	.	G	C	.	.	MAF_USDA=1.639
NC_035085.1	67854711	.	C	A	.	.	MAF_USDA=3.279
NC_035085.1	67854713	.	C	A	.	.	MAF_USDA=1.639
NC_035085.1	67855598	.	C	T	.	.	MAF_USDA=8.824
NC_035085.1	67855622	.	T	C	.	.	MAF_USDA=4.098
NC_035085.1	67855681	.	A	C	.	.	MAF_INRAE=5.263
NC_035085.1	67855703	.	G	T	.	.	MAF_INRAE=15.789;MAF_USDA=21.765
NC_035085.1	67855705	.	G	A	.	.	MAF_USDA=21.765
NC_035085.1	67855747	.	A	T	.	.	MAF_USDA=4.098
NC_035085.1	67855749	.	G	A	.	.	MAF_USDA=24.118
NC_035085.1	67855752	.	G	A	.	.	MAF_USDA=12.295
NC_035085.1	67855781	.	T	C	.	.	MAF_INRAE=31.579;MAF_USDA=35.882
NC_035085.1	67855787	.	G	A	.	.	MAF_INRAE=47.368;MAF_USDA=37.059
NC_035085.1	67855861	.	G	A	.	.	MAF_USDA=2.459
NC_035085.1	67855897	.	C	A	.	.	MAF_USDA=4.098
NC_035085.1	67855926	.	G	A	.	.	MAF_INRAE=21.519;MAF_USDA=22.353
NC_035085.1	67855936	.	A	G	.	.	MAF_USDA=3.279
NC_035085.1	67855945	.	G	C	.	.	MAF_USDA=12.941
NC_035085.1	67855965	.	T	C	.	.	MAF_INRAE=39.241;MAF_USDA=43.75
NC_035085.1	67856009	.	G	A	.	.	MAF_USDA=7.377
NC_035085.1	67856054	.	T	C	.	.	MAF_USDA=9.016
NC_035085.1	67856055	.	C	T	.	.	MAF_USDA=9.016
NC_035085.1	67856056	.	A	G	.	.	MAF_USDA=8.197
NC_035085.1	67856061	.	A	G	.	.	MAF_USDA=8.197
NC_035085.1	67856072	.	C	T	.	.	MAF_USDA=8.197
NC_035085.1	67856081	.	C	T	.	.	MAF_INRAE=1.667;MAF_USDA=8.197
NC_035085.1	67856082	.	C	T	.	.	MAF_INRAE=1.667;MAF_USDA=9.016
NC_035085.1	67856088	.	C	A	.	.	MAF_INRAE=1.667;MAF_USDA=8.197
NC_035085.1	67856113	.	C	T	.	.	MAF_USDA=8.197
NC_035085.1	67856133	.	G	A	.	.	MAF_USDA=4.098
NC_035085.1	67856169	.	T	G	.	.	MAF_USDA=29.167
NC_035085.1	67856181	.	T	A	.	.	MAF_USDA=33.529
NC_035085.1	67856193	.	G	A	.	.	MAF_INRAE=21.519;MAF_USDA=11.475
NC_035085.1	67856196	.	G	A	.	.	MAF_USDA=2.459
NC_035085.1	67856212	.	T	A	.	.	MAF_INRAE=39.873;MAF_USDA=35.294
NC_035085.1	67856226	.	C	T	.	.	MAF_INRAE=12.025;MAF_USDA=2.353
NC_035085.1	67856231	.	A	C	.	.	MAF_USDA=7.647
NC_035085.1	67856414	.	C	T	.	.	MAF_INRAE=39.241;MAF_USDA=38.235
NC_035085.1	67856503	.	T	A	.	.	MAF_INRAE=39.241;MAF_USDA=47.059
NC_035085.1	67856531	.	A	C	.	.	MAF_USDA=2.459
NC_035085.1	67856543	.	T	G	.	.	MAF_USDA=5.738
NC_035085.1	67856556	.	G	A	.	.	MAF_USDA=12.353
NC_035085.1	67856578	.	C	A	.	.	MAF_USDA=10.588
NC_035085.1	67856657	.	C	T	.	.	MAF_INRAE=39.241;MAF_USDA=36.31
NC_035085.1	67856725	.	G	T	.	.	MAF_INRAE=11.392;MAF_USDA=5.882
NC_035085.1	67856745	.	A	C	.	.	MAF_USDA=4.918
NC_035085.1	67856801	.	A	C	.	.	MAF_INRAE=22.152;MAF_USDA=17.647
NC_035085.1	67856877	.	T	C	.	.	MAF_INRAE=9.494;MAF_USDA=8.333
NC_035085.1	67856906	.	C	G	.	.	MAF_USDA=4.918
NC_035085.1	67856928	.	A	C	.	.	MAF_USDA=3.279
NC_035085.1	67856985	.	T	G	.	.	MAF_INRAE=10.833
NC_035085.1	67856991	.	A	G	.	.	MAF_INRAE=10.833
NC_035085.1	67857003	.	T	A	.	.	MAF_USDA=20.833
NC_035085.1	67857053	.	G	T	.	.	MAF_INRAE=33.333;MAF_USDA=33.333
NC_035085.1	67857062	.	C	A	.	.	MAF_INRAE=24.167
NC_035085.1	67857063	.	A	G	.	.	MAF_INRAE=24.167
NC_035085.1	67857067	.	T	G	.	.	MAF_INRAE=7.5;MAF_USDA=11.475
NC_035085.1	67857080	.	G	T	.	.	MAF_INRAE=8.333;MAF_USDA=10.656
NC_035085.1	67857125	.	C	G	.	.	MAF_INRAE=7.895
NC_035085.1	67857147	.	T	A	.	.	MAF_INRAE=28.333;MAF_USDA=42.941
NC_035085.1	67857148	.	G	A	.	.	MAF_USDA=3.279
NC_035085.1	67857174	.	C	G	.	.	MAF_INRAE=22.5;MAF_USDA=1.639
NC_035085.1	67857188	.	T	G	.	.	MAF_INRAE=26.582;MAF_USDA=22.941
NC_035085.1	67857224	.	T	C	.	.	MAF_USDA=3.279
NC_035085.1	67857252	.	C	T	.	.	MAF_USDA=1.639
NC_035085.1	67857253	.	A	G	.	.	MAF_USDA=1.639
NC_035085.1	67857259	.	G	C	.	.	MAF_USDA=7.377
NC_035085.1	67857276	.	A	G	.	.	MAF_USDA=2.459
NC_035085.1	67857318	.	C	A	.	.	MAF_USDA=7.377
NC_035085.1	67857321	.	C	A	.	.	MAF_USDA=7.377
NC_035085.1	67857325	.	A	T	.	.	MAF_USDA=7.5
NC_035085.1	67857326	.	A	C	.	.	MAF_USDA=7.5
NC_035085.1	67857331	.	T	A	.	.	MAF_USDA=7.5
NC_035085.1	67857336	.	C	A	.	.	MAF_INRAE=47.468;MAF_USDA=43.452
NC_035085.1	67857352	.	A	T	.	.	MAF_USDA=4.118
NC_035085.1	67857365	.	A	G	.	.	MAF_USDA=1.639
NC_035085.1	67857368	.	C	T	.	.	MAF_INRAE=8.333;MAF_USDA=10.656
NC_035085.1	67857392	.	T	G	.	.	MAF_INRAE=7.5;MAF_USDA=8.235
NC_035085.1	67857442	.	C	T	.	.	MAF_USDA=6.557
NC_035085.1	67857447	.	T	G	.	.	MAF_INRAE=6.329;MAF_USDA=11.176
NC_035085.1	67857465	.	C	T	.	.	MAF_USDA=8.197
NC_035085.1	67857545	.	C	A	.	.	MAF_INRAE=15.823;MAF_USDA=31.176
NC_035085.1	67857554	.	T	G	.	.	MAF_USDA=12.353
NC_035085.1	67857563	.	G	A	.	.	MAF_INRAE=15.19;MAF_USDA=17.059
NC_035085.1	67857609	.	C	T	.	.	MAF_INRAE=13.291;MAF_USDA=7.059
NC_035085.1	67857760	.	T	C	.	.	MAF_USDA=1.639
NC_035085.1	67857787	.	G	T	.	.	MAF_INRAE=9.167;MAF_USDA=3.279
NC_035085.1	67857946	.	A	T	.	.	MAF_INRAE=27.215;MAF_USDA=27.059
NC_035085.1	67858017	.	A	T	.	.	MAF_INRAE=31.667;MAF_USDA=14.706
NC_035085.1	67858018	.	C	A	.	.	MAF_INRAE=31.667;MAF_USDA=15.294
NC_035085.1	67858024	.	T	C	.	.	MAF_INRAE=12.5;MAF_USDA=9.412
NC_035085.1	67858025	.	C	A	.	.	MAF_USDA=1.639
NC_035085.1	67858041	.	T	C	.	.	MAF_INRAE=21.667;MAF_USDA=22.353
NC_035085.1	67858074	.	G	A	.	.	MAF_USDA=2.459
NC_035085.1	67858082	.	G	C	.	.	MAF_USDA=1.639
NC_035085.1	67858094	.	A	T	.	.	MAF_USDA=28.824
NC_035085.1	67858095	.	T	C	.	.	MAF_USDA=27.059
NC_035085.1	67858096	.	G	A	.	.	MAF_USDA=16.667
NC_035085.1	67858103	.	A	G	.	.	MAF_INRAE=38.608;MAF_USDA=42.941
NC_035085.1	67858113	.	T	C	.	.	MAF_INRAE=7.595;MAF_USDA=7.059
NC_035085.1	67858192	.	A	C	.	.	MAF_USDA=8.929
NC_035085.1	67858226	.	G	T	.	.	MAF_USDA=8.333
NC_035085.1	67858243	.	C	A	.	.	MAF_USDA=41.667
NC_035085.1	67858312	.	T	G	.	.	MAF_USDA=8.333
NC_035085.1	67858313	.	T	G	.	.	MAF_USDA=8.333
NC_035085.1	67858322	.	A	G	.	.	MAF_USDA=37.5
NC_035085.1	67858345	.	A	T	.	.	MAF_USDA=4.167
NC_035085.1	67858410	.	G	A	.	.	MAF_INRAE=16.456;MAF_USDA=17.47
NC_035085.1	67858421	.	C	T	.	.	MAF_INRAE=14.557;MAF_USDA=25.0
NC_035085.1	67858477	.	G	A	.	.	MAF_INRAE=19.62;MAF_USDA=24.405
NC_035085.1	67858526	.	A	C	.	.	MAF_INRAE=47.468;MAF_USDA=42.857
NC_035085.1	67858589	.	G	T	.	.	MAF_INRAE=21.053;MAF_USDA=18.75
NC_035085.1	67858593	.	G	A	.	.	MAF_USDA=3.333
NC_035085.1	67858599	.	A	T	.	.	MAF_USDA=4.167
NC_035085.1	67858639	.	A	C	.	.	MAF_INRAE=42.105
NC_035085.1	67859172	.	G	T	.	.	MAF_USDA=29.167
NC_035085.1	67859451	.	C	T	.	.	MAF_USDA=19.565
NC_035085.1	67859462	.	A	T	.	.	MAF_USDA=18.75
NC_035085.1	67859480	.	G	T	.	.	MAF_USDA=14.583
NC_035085.1	67859481	.	G	T	.	.	MAF_USDA=16.667
NC_035085.1	67859520	.	A	G	.	.	MAF_USDA=12.5
NC_035085.1	67859585	.	C	G	.	.	MAF_USDA=41.667
NC_035085.1	67860453	.	C	T	.	.	MAF_USDA=35.417
NC_035085.1	67860480	.	T	G	.	.	MAF_USDA=31.25
NC_035085.1	67860507	.	T	G	.	.	MAF_INRAE=21.053;MAF_USDA=41.071
NC_035085.1	67860512	.	G	C	.	.	MAF_INRAE=5.263;MAF_USDA=8.333
NC_035085.1	67860523	.	T	G	.	.	MAF_INRAE=9.167;MAF_USDA=1.639
NC_035085.1	67860542	.	G	A	.	.	MAF_INRAE=9.167;MAF_USDA=1.639
NC_035085.1	67860608	.	G	A	.	.	MAF_INRAE=5.263;MAF_USDA=4.098
NC_035085.1	67860621	.	G	A	.	.	MAF_USDA=1.639
NC_035085.1	67860640	.	G	T	.	.	MAF_USDA=10.0
NC_035085.1	67860678	.	A	C	.	.	MAF_INRAE=16.456;MAF_USDA=30.588
NC_035085.1	67860723	.	G	A	.	.	MAF_INRAE=8.861;MAF_USDA=8.333
NC_035085.1	67860724	.	G	A	.	.	MAF_INRAE=15.823;MAF_USDA=14.118
NC_035085.1	67860730	.	G	A	.	.	MAF_INRAE=16.456;MAF_USDA=15.882
NC_035085.1	67860767	.	C	T	.	.	MAF_USDA=4.918
NC_035085.1	67860802	.	G	T	.	.	MAF_USDA=11.176
NC_035085.1	67860831	.	C	G	.	.	MAF_USDA=3.279
NC_035085.1	67860883	.	C	A	.	.	MAF_USDA=1.639
NC_035085.1	67860936	.	A	T	.	.	MAF_USDA=3.529
NC_035085.1	67860937	.	C	T	.	.	MAF_USDA=3.529
NC_035085.1	67860988	.	A	T	.	.	MAF_INRAE=5.263;MAF_USDA=7.059
NC_035085.1	67861022	.	A	T	.	.	MAF_USDA=11.765
NC_035085.1	67861123	.	A	G	.	.	MAF_INRAE=10.759;MAF_USDA=29.167
NC_035085.1	67861132	.	G	T	.	.	MAF_USDA=10.0
NC_035085.1	67861137	.	G	T	.	.	MAF_INRAE=39.241;MAF_USDA=31.765
NC_035085.1	67861149	.	C	A	.	.	MAF_INRAE=9.167;MAF_USDA=14.706
NC_035085.1	67861230	.	G	T	.	.	MAF_INRAE=12.658;MAF_USDA=16.667
NC_035085.1	67861252	.	A	G	.	.	MAF_INRAE=38.608;MAF_USDA=38.235
NC_035085.1	67861267	.	T	G	.	.	MAF_INRAE=42.405;MAF_USDA=47.647
NC_035085.1	67861300	.	C	T	.	.	MAF_USDA=2.459
NC_035085.1	67861319	.	A	C	.	.	MAF_USDA=2.459
NC_035085.1	67861368	.	C	T	.	.	MAF_USDA=1.639
NC_035085.1	67861450	.	T	C	.	.	MAF_INRAE=13.291;MAF_USDA=12.353
NC_035085.1	67861564	.	A	T	.	.	MAF_USDA=22.727
NC_035085.1	67861565	.	T	G	.	.	MAF_USDA=22.727
NC_035085.1	67861595	.	T	A	.	.	MAF_USDA=29.545
NC_035085.1	67861629	.	G	C	.	.	MAF_USDA=29.545
NC_035085.1	67861654	.	G	T	.	.	MAF_USDA=29.545
NC_035085.1	67861656	.	G	A	.	.	MAF_USDA=29.545
NC_035085.1	67861757	.	G	A	.	.	MAF_USDA=43.478
NC_035085.1	67861768	.	G	A	.	.	MAF_USDA=32.609
NC_035085.1	67861802	.	T	C	.	.	MAF_USDA=38.636
NC_035085.1	67861818	.	G	T	.	.	MAF_USDA=13.043
NC_035085.1	67861834	.	G	A	.	.	MAF_USDA=32.609
NC_035085.1	67861872	.	G	T	.	.	MAF_USDA=6.034
NC_035085.1	67861880	.	G	A	.	.	MAF_USDA=6.897
NC_035085.1	67861893	.	G	A	.	.	MAF_USDA=1.724
NC_035085.1	67861933	.	A	G	.	.	MAF_USDA=3.448
NC_035085.1	67861998	.	A	G	.	.	MAF_USDA=6.548
NC_035085.1	67862000	.	A	T	.	.	MAF_USDA=39.286
NC_035085.1	67862030	.	A	T	.	.	MAF_USDA=4.098
NC_035085.1	67862048	.	C	T	.	.	MAF_INRAE=10.759;MAF_USDA=12.295
NC_035085.1	67862057	.	C	A	.	.	MAF_USDA=14.706
NC_035085.1	67862099	.	C	G	.	.	MAF_USDA=6.25
NC_035085.1	67862103	.	T	G	.	.	MAF_USDA=20.833
NC_035085.1	67862123	.	C	A	.	.	MAF_INRAE=9.494;MAF_USDA=6.25
NC_035085.1	67862182	.	T	C	.	.	MAF_USDA=6.557
NC_035085.1	67862207	.	A	G	.	.	MAF_USDA=20.588
NC_035085.1	67862309	.	T	G	.	.	MAF_INRAE=15.789;MAF_USDA=24.706
NC_035085.1	67862337	.	G	A	.	.	MAF_USDA=19.412
NC_035085.1	67862357	.	A	C	.	.	MAF_INRAE=16.667
NC_035085.1	67862422	.	G	A	.	.	MAF_INRAE=10.526;MAF_USDA=45.833
NC_035085.1	67862444	.	C	T	.	.	MAF_INRAE=15.823;MAF_USDA=3.279
NC_035085.1	67862459	.	T	C	.	.	MAF_USDA=9.836
NC_035085.1	67862460	.	G	C	.	.	MAF_USDA=1.639
NC_035085.1	67862477	.	T	C	.	.	MAF_USDA=17.647
NC_035085.1	67862498	.	G	C	.	.	MAF_USDA=6.25
NC_035085.1	67862499	.	A	C	.	.	MAF_USDA=20.833
NC_035085.1	67862512	.	G	T	.	.	MAF_INRAE=15.19;MAF_USDA=15.882
NC_035085.1	67862530	.	T	C	.	.	MAF_INRAE=9.167;MAF_USDA=6.557
NC_035085.1	67862583	.	A	G	.	.	MAF_USDA=2.459
NC_035085.1	67862608	.	C	T	.	.	MAF_INRAE=15.789;MAF_USDA=3.529
NC_035085.1	67862624	.	G	T	.	.	MAF_USDA=4.098
NC_035085.1	67862641	.	C	A	.	.	MAF_INRAE=15.789;MAF_USDA=5.882
NC_035085.1	67862643	.	T	A	.	.	MAF_INRAE=9.167;MAF_USDA=1.639
NC_035085.1	67862648	.	A	C	.	.	MAF_USDA=20.588
NC_035085.1	67862668	.	T	C	.	.	MAF_USDA=4.118
NC_035085.1	67862669	.	T	C	.	.	MAF_USDA=6.557
NC_035085.1	67862681	.	G	A	.	.	MAF_INRAE=13.158;MAF_USDA=18.235
NC_035085.1	67862691	.	A	T	.	.	MAF_USDA=4.098
NC_035085.1	67862705	.	C	A	.	.	MAF_USDA=25.882
NC_035085.1	67862719	.	A	G	.	.	MAF_USDA=4.098
NC_035085.1	67862730	.	T	C	.	.	MAF_USDA=15.294
NC_035085.1	67862734	.	G	A	.	.	MAF_USDA=6.557
NC_035085.1	67862736	.	T	A	.	.	MAF_INRAE=7.895;MAF_USDA=4.098
NC_035085.1	67862742	.	T	A	.	.	MAF_USDA=3.279
NC_035085.1	67862744	.	T	A	.	.	MAF_INRAE=7.895;MAF_USDA=5.738
NC_035085.1	67862773	.	C	A	.	.	MAF_INRAE=12.025;MAF_USDA=8.235
NC_035085.1	67862781	.	G	A	.	.	MAF_INRAE=12.025
NC_035085.1	67862828	.	C	A	.	.	MAF_USDA=8.333
NC_035085.1	67862868	.	A	G	.	.	MAF_INRAE=6.667;MAF_USDA=16.667
NC_035085.1	67862870	.	T	A	.	.	MAF_INRAE=6.667;MAF_USDA=14.583
NC_035085.1	67862872	.	T	C	.	.	MAF_INRAE=21.667;MAF_USDA=22.917
NC_035085.1	67862877	.	C	T	.	.	MAF_INRAE=21.667;MAF_USDA=37.5
NC_035085.1	67862878	.	G	A	.	.	MAF_INRAE=18.354;MAF_USDA=10.417
NC_035085.1	67862900	.	T	G	.	.	MAF_USDA=6.25
NC_035085.1	67862907	.	T	G	.	.	MAF_USDA=6.25
NC_035085.1	67862913	.	G	A	.	.	MAF_INRAE=7.595;MAF_USDA=8.333
NC_035085.1	67863020	.	A	G	.	.	MAF_USDA=1.639
NC_035085.1	67863041	.	G	A	.	.	MAF_INRAE=7.5;MAF_USDA=2.353
NC_035085.1	67863053	.	G	T	.	.	MAF_USDA=3.279
NC_035085.1	67863068	.	C	A	.	.	MAF_USDA=12.941
NC_035085.1	67863072	.	G	A	.	.	MAF_USDA=6.25
NC_035085.1	67863078	.	T	A	.	.	MAF_USDA=4.098
NC_035085.1	67863115	.	G	T	.	.	MAF_USDA=15.294
NC_035085.1	67863116	.	C	A	.	.	MAF_USDA=1.639
NC_035085.1	67863121	.	G	T	.	.	MAF_INRAE=15.823
NC_035085.1	67863146	.	G	T	.	.	MAF_USDA=5.882
NC_035085.1	67863157	.	G	T	.	.	MAF_USDA=18.75
NC_035085.1	67863184	.	C	T	.	.	MAF_INRAE=2.5
NC_035085.1	67863189	.	G	T	.	.	MAF_USDA=16.667
NC_035085.1	67863197	.	G	A	.	.	MAF_INRAE=4.167
NC_035085.1	67863200	.	T	G	.	.	MAF_INRAE=4.167
NC_035085.1	67863217	.	G	A	.	.	MAF_USDA=4.918
NC_035085.1	67863240	.	T	C	.	.	MAF_USDA=4.167
NC_035085.1	67863241	.	G	T	.	.	MAF_USDA=18.75
NC_035085.1	67863255	.	G	A	.	.	MAF_USDA=6.667
NC_035085.1	67863264	.	T	A	.	.	MAF_USDA=9.016
NC_035085.1	67863420	.	G	C	.	.	MAF_USDA=37.5
NC_035085.1	67863466	.	T	G	.	.	MAF_INRAE=34.177;MAF_USDA=33.333
NC_035085.1	67863467	.	T	G	.	.	MAF_USDA=1.667
NC_035085.1	67863483	.	C	T	.	.	MAF_INRAE=25.316;MAF_USDA=27.108
NC_035085.1	67863593	.	G	A	.	.	MAF_USDA=2.5
NC_035085.1	67863690	.	C	T	.	.	MAF_USDA=6.25
NC_035085.1	67863707	.	C	A	.	.	MAF_INRAE=15.19;MAF_USDA=16.471
NC_035085.1	67863717	.	C	A	.	.	MAF_INRAE=10.0;MAF_USDA=2.459
NC_035085.1	67863803	.	A	G	.	.	MAF_INRAE=13.291;MAF_USDA=8.333
NC_035085.1	67863891	.	G	A	.	.	MAF_INRAE=12.658;MAF_USDA=20.833
NC_035085.1	67863922	.	C	G	.	.	MAF_INRAE=15.789
NC_035085.1	67863938	.	C	A	.	.	MAF_INRAE=13.291;MAF_USDA=18.75
NC_035085.1	67863958	.	G	A	.	.	MAF_INRAE=4.43;MAF_USDA=10.417
NC_035085.1	67863972	.	T	G	.	.	MAF_INRAE=5.263
NC_035085.1	67864007	.	G	T	.	.	MAF_INRAE=14.557;MAF_USDA=14.583
NC_035085.1	67864053	.	C	A	.	.	MAF_INRAE=6.329;MAF_USDA=9.412
NC_035085.1	67864091	.	A	G	.	.	MAF_USDA=4.098
NC_035085.1	67864116	.	CGGCTGA	CGGCTGG	.	.	MAF_USDA=10.417
NC_035085.1	67864122	.	A	G	.	.	MAF_INRAE=8.333
NC_035085.1	67864129	.	C	G	.	.	MAF_USDA=1.667
NC_035085.1	67864162	.	G	A	.	.	MAF_INRAE=9.167
NC_035085.1	67864192	.	C	T	.	.	MAF_INRAE=10.833;MAF_USDA=22.917
NC_035085.1	67864348	.	C	T	.	.	MAF_USDA=31.25
NC_035085.1	67864355	.	T	C	.	.	MAF_INRAE=30.0;MAF_USDA=29.167
NC_035085.1	67864484	.	C	G	.	.	MAF_INRAE=5.833;MAF_USDA=12.5
NC_035085.1	67864496	.	T	G	.	.	MAF_INRAE=7.5
NC_035085.1	67864587	.	A	T	.	.	MAF_INRAE=7.595
NC_035085.1	67864594	.	G	A	.	.	MAF_INRAE=9.167
NC_035085.1	67864633	.	T	A	.	.	MAF_INRAE=7.595
NC_035085.1	67864634	.	A	T	.	.	MAF_INRAE=8.333
NC_035085.1	67864653	.	G	C	.	.	MAF_INRAE=9.167
NC_035085.1	67864811	.	A	T	.	.	MAF_INRAE=6.667
NC_035085.1	67864830	.	A	G	.	.	MAF_INRAE=6.667
NC_035085.1	67864842	.	T	A	.	.	MAF_INRAE=10.833
NC_035085.1	67864853	.	A	T	.	.	MAF_INRAE=5.0
NC_035085.1	67864870	.	G	T	.	.	MAF_INRAE=5.0
NC_035085.1	67864874	.	T	G	.	.	MAF_INRAE=11.667
NC_035085.1	67864909	.	T	A	.	.	MAF_INRAE=6.667
NC_035085.1	67864999	.	C	T	.	.	MAF_INRAE=20.0
NC_035085.1	67865102	.	A	T	.	.	MAF_INRAE=17.5
NC_035085.1	67865146	.	C	T	.	.	MAF_INRAE=8.333;MAF_USDA=10.417
NC_035085.1	67865182	.	G	T	.	.	MAF_INRAE=4.167
NC_035085.1	67865244	.	G	C	.	.	MAF_INRAE=2.5
NC_035085.1	67865252	.	T	C	.	.	MAF_INRAE=2.5
NC_035085.1	67865258	.	T	A	.	.	MAF_INRAE=2.5
NC_035085.1	67865261	.	G	C	.	.	MAF_INRAE=2.5
NC_035085.1	67865287	.	A	C	.	.	MAF_USDA=10.417
NC_035085.1	67865340	.	G	A	.	.	MAF_USDA=20.833
NC_035085.1	67865342	.	A	C	.	.	MAF_USDA=1.667
NC_035085.1	67865343	.	A	T	.	.	MAF_USDA=6.548
NC_035085.1	67865382	.	G	C	.	.	MAF_USDA=2.5
NC_035085.1	67865439	.	T	A	.	.	MAF_INRAE=18.333;MAF_USDA=17.47
NC_035085.1	67865440	.	C	T	.	.	MAF_USDA=3.39
NC_035085.1	67865441	.	C	T	.	.	MAF_USDA=20.833
NC_035085.1	67865464	.	C	T	.	.	MAF_USDA=1.667
NC_035085.1	67865469	.	A	T	.	.	MAF_USDA=7.738
NC_035085.1	67865818	.	C	T	.	.	MAF_USDA=16.667
NC_035085.1	67865821	.	A	C	.	.	MAF_USDA=14.583
NC_035085.1	67865823	.	G	T	.	.	MAF_USDA=14.583
NC_035085.1	67865846	.	A	T	.	.	MAF_USDA=18.75
NC_035085.1	67865861	.	C	T	.	.	MAF_USDA=14.024
NC_035085.1	67865906	.	A	C	.	.	MAF_USDA=15.854
NC_035085.1	67865907	.	G	A	.	.	MAF_USDA=15.854
NC_035085.1	67865935	.	T	G	.	.	MAF_USDA=21.341
NC_035085.1	67865951	.	A	G	.	.	MAF_USDA=19.512
NC_035085.1	67865964	.	C	T	.	.	MAF_USDA=5.488
NC_035085.1	67865980	.	C	A	.	.	MAF_INRAE=44.167;MAF_USDA=48.276
NC_035085.1	67865981	.	T	C	.	.	MAF_INRAE=44.167;MAF_USDA=48.276
NC_035085.1	67865984	.	G	T	.	.	MAF_INRAE=43.333;MAF_USDA=47.414
NC_035085.1	67865990	.	A	G	.	.	MAF_INRAE=4.167
NC_035085.1	67865997	.	G	A	.	.	MAF_INRAE=4.167
NC_035085.1	67866007	.	C	G	.	.	MAF_INRAE=19.167
NC_035085.1	67866033	.	A	G	.	.	MAF_USDA=9.836
NC_035085.1	67866057	.	C	T	.	.	MAF_USDA=1.639
NC_035085.1	67866151	.	C	T	.	.	MAF_USDA=2.459
NC_035085.1	67866155	.	G	T	.	.	MAF_USDA=2.459
NC_035085.1	67866173	.	T	C	.	.	MAF_USDA=9.016
NC_035085.1	67866174	.	G	A	.	.	MAF_USDA=8.197
NC_035085.1	67866177	.	T	C	.	.	MAF_INRAE=6.667;MAF_USDA=8.824
NC_035085.1	67866212	.	A	G	.	.	MAF_USDA=8.197
NC_035085.1	67866224	.	G	A	.	.	MAF_INRAE=5.063
NC_035085.1	67866235	.	G	A	.	.	MAF_USDA=5.882
NC_035085.1	67866323	.	T	C	.	.	MAF_USDA=4.098
NC_035085.1	67866326	.	A	G	.	.	MAF_USDA=4.098
NC_035085.1	67866337	.	T	C	.	.	MAF_INRAE=42.105;MAF_USDA=30.588
NC_035085.1	67866338	.	G	A	.	.	MAF_USDA=3.529
NC_035085.1	67866389	.	T	C	.	.	MAF_USDA=9.836
NC_035085.1	67866402	.	T	A	.	.	MAF_INRAE=10.526;MAF_USDA=8.824
NC_035085.1	67866412	.	G	C	.	.	MAF_INRAE=5.263
NC_035085.1	67866417	.	A	C	.	.	MAF_USDA=3.279
NC_035085.1	67866418	.	A	G	.	.	MAF_USDA=10.588
NC_035085.1	67866426	.	A	G	.	.	MAF_USDA=1.639
NC_035085.1	67866427	.	C	T	.	.	MAF_INRAE=2.5
NC_035085.1	67866438	.	A	G	.	.	MAF_USDA=18.75
NC_035085.1	67866441	.	C	T	.	.	MAF_INRAE=10.526;MAF_USDA=43.529
NC_035085.1	67866448	.	G	A	.	.	MAF_USDA=1.639
NC_035085.1	67866484	.	T	G	.	.	MAF_INRAE=10.526
NC_035085.1	67866815	.	T	C	.	.	MAF_USDA=31.25
NC_035085.1	67866823	.	A	G	.	.	MAF_USDA=18.75
NC_035085.1	67866902	.	A	C	.	.	MAF_INRAE=48.101;MAF_USDA=44.118
NC_035085.1	67866954	.	G	T	.	.	MAF_INRAE=4.167
NC_035085.1	67866955	.	T	G	.	.	MAF_INRAE=6.667;MAF_USDA=29.167
NC_035085.1	67866965	.	G	C	.	.	MAF_USDA=10.417
NC_035085.1	67867004	.	G	A	.	.	MAF_INRAE=11.392;MAF_USDA=33.333
NC_035085.1	67867027	.	A	G	.	.	MAF_USDA=20.833
NC_035085.1	67867117	.	A	G	.	.	MAF_INRAE=30.38;MAF_USDA=36.471
NC_035085.1	67867138	.	T	C	.	.	MAF_INRAE=6.667;MAF_USDA=15.294
NC_035085.1	67867158	.	C	G	.	.	MAF_INRAE=15.833;MAF_USDA=10.417
NC_035085.1	67867162	.	G	T	.	.	MAF_USDA=4.098
NC_035085.1	67867170	.	G	A	.	.	MAF_INRAE=6.667
NC_035085.1	67867179	.	C	T	.	.	MAF_INRAE=5.263;MAF_USDA=4.706
NC_035085.1	67867225	.	A	C	.	.	MAF_INRAE=32.911;MAF_USDA=7.647
NC_035085.1	67867272	.	A	C	.	.	MAF_USDA=24.706
NC_035085.1	67867278	.	T	G	.	.	MAF_INRAE=26.582;MAF_USDA=22.353
NC_035085.1	67867280	.	A	G	.	.	MAF_USDA=23.529
NC_035085.1	67867283	.	A	G	.	.	MAF_INRAE=26.582;MAF_USDA=22.353
NC_035085.1	67867286	.	C	T	.	.	MAF_USDA=2.459
NC_035085.1	67867304	.	C	T	.	.	MAF_INRAE=13.924;MAF_USDA=32.941
NC_035085.1	67867328	.	T	C	.	.	MAF_INRAE=6.667;MAF_USDA=8.235
NC_035085.1	67867403	.	T	G	.	.	MAF_USDA=10.417
NC_035085.1	67867407	.	A	T	.	.	MAF_USDA=8.929
NC_035085.1	67867415	.	T	C	.	.	MAF_INRAE=4.167;MAF_USDA=14.286
NC_035085.1	67867427	.	G	T	.	.	MAF_INRAE=4.167;MAF_USDA=27.381
NC_035085.1	67867458	.	C	A	.	.	MAF_USDA=1.695
NC_035085.1	67867459	.	C	A	.	.	MAF_USDA=1.695
NC_035085.1	67867499	.	C	A	.	.	MAF_INRAE=4.167;MAF_USDA=23.214
NC_035085.1	67867506	.	T	C	.	.	MAF_USDA=12.5
NC_035085.1	67867516	.	A	C	.	.	MAF_INRAE=4.167;MAF_USDA=26.786
NC_035085.1	67867624	.	C	A	.	.	MAF_USDA=15.0
NC_035085.1	67867630	.	C	A	.	.	MAF_INRAE=48.734;MAF_USDA=26.19
NC_035085.1	67867777	.	A	G	.	.	MAF_INRAE=4.167;MAF_USDA=13.529
NC_035085.1	67867793	.	G	A	.	.	MAF_USDA=1.639
NC_035085.1	67867832	.	C	G	.	.	MAF_INRAE=46.835;MAF_USDA=48.235
NC_035085.1	67867859	.	C	T	.	.	MAF_INRAE=37.975;MAF_USDA=19.412
NC_035085.1	67867865	.	G	T	.	.	MAF_USDA=2.459
NC_035085.1	67867873	.	G	A	.	.	MAF_USDA=15.294
NC_035085.1	67867879	.	A	G	.	.	MAF_INRAE=22.152;MAF_USDA=34.118
NC_035085.1	67867887	.	C	A	.	.	MAF_USDA=15.294
NC_035085.1	67867889	.	C	T	.	.	MAF_INRAE=37.975;MAF_USDA=28.235
NC_035085.1	67867897	.	G	A	.	.	MAF_USDA=1.639
NC_035085.1	67867899	.	T	C	.	.	MAF_INRAE=11.667;MAF_USDA=14.118
NC_035085.1	67867970	.	C	G	.	.	MAF_INRAE=37.975;MAF_USDA=17.647
NC_035085.1	67867981	.	C	T	.	.	MAF_INRAE=12.5;MAF_USDA=6.25
NC_035085.1	67867983	.	G	C	.	.	MAF_USDA=4.098
NC_035085.1	67867993	.	G	T	.	.	MAF_INRAE=37.342;MAF_USDA=16.471
NC_035085.1	67868016	.	C	T	.	.	MAF_INRAE=6.667
NC_035085.1	67868036	.	T	G	.	.	MAF_INRAE=11.667;MAF_USDA=14.118
NC_035085.1	67868068	.	A	C	.	.	MAF_INRAE=11.667;MAF_USDA=14.118
NC_035085.1	67868090	.	T	G	.	.	MAF_USDA=2.459
NC_035085.1	67868143	.	G	T	.	.	MAF_INRAE=15.789;MAF_USDA=6.557
NC_035085.1	67868154	.	G	C	.	.	MAF_USDA=5.738
NC_035085.1	67868157	.	T	C	.	.	MAF_INRAE=15.789
NC_035085.1	67868186	.	A	T	.	.	MAF_INRAE=15.789;MAF_USDA=12.941
NC_035085.1	67868189	.	G	A	.	.	MAF_INRAE=42.5;MAF_USDA=25.294
NC_035085.1	67868202	.	A	G	.	.	MAF_INRAE=32.911;MAF_USDA=14.706
NC_035085.1	67868205	.	G	T	.	.	MAF_INRAE=15.19;MAF_USDA=10.588
NC_035085.1	67868221	.	A	G	.	.	MAF_INRAE=11.667;MAF_USDA=28.235
NC_035085.1	67868233	.	A	T	.	.	MAF_INRAE=6.667
NC_035085.1	67868266	.	G	T	.	.	MAF_USDA=2.459
NC_035085.1	67868350	.	C	T	.	.	MAF_INRAE=10.833;MAF_USDA=27.647
NC_035085.1	67868359	.	T	G	.	.	MAF_INRAE=10.833;MAF_USDA=27.647
NC_035085.1	67868376	.	C	G	.	.	MAF_INRAE=6.667
NC_035085.1	67868433	.	C	T	.	.	MAF_USDA=7.059
NC_035085.1	67868550	.	C	T	.	.	MAF_USDA=16.471
NC_035085.1	67868624	.	A	T	.	.	MAF_INRAE=10.833;MAF_USDA=13.529
NC_035085.1	67868634	.	G	C	.	.	MAF_INRAE=13.924;MAF_USDA=10.588
NC_035085.1	67868719	.	C	T	.	.	MAF_INRAE=6.667
NC_035085.1	67868806	.	T	C	.	.	MAF_INRAE=25.316;MAF_USDA=20.588
NC_035085.1	67868812	.	A	G	.	.	MAF_USDA=2.459
NC_035085.1	67868869	.	G	A	.	.	MAF_INRAE=5.833
NC_035085.1	67868946	.	C	T	.	.	MAF_INRAE=13.924;MAF_USDA=20.588
NC_035085.1	67868990	.	C	A	.	.	MAF_INRAE=42.405;MAF_USDA=39.412
NC_035085.1	67869004	.	G	C	.	.	MAF_INRAE=29.114;MAF_USDA=28.824
NC_035085.1	67869011	.	T	G	.	.	MAF_INRAE=25.949;MAF_USDA=2.941
NC_035085.1	67869012	.	C	A	.	.	MAF_USDA=14.754
NC_035085.1	67869065	.	C	T	.	.	MAF_USDA=3.279
NC_035085.1	67869097	.	T	G	.	.	MAF_INRAE=10.526;MAF_USDA=17.059
NC_035085.1	67869101	.	A	G	.	.	MAF_USDA=38.824
NC_035085.1	67869108	.	C	A	.	.	MAF_INRAE=10.526
NC_035085.1	67869232	.	T	A	.	.	MAF_INRAE=25.833
NC_035085.1	67869235	.	C	T	.	.	MAF_INRAE=5.0;MAF_USDA=8.197
NC_035085.1	67869305	.	T	C	.	.	MAF_INRAE=2.5
NC_035085.1	67869323	.	T	C	.	.	MAF_USDA=4.167
NC_035085.1	67869347	.	T	C	.	.	MAF_USDA=4.819
NC_035085.1	67869357	.	A	G	.	.	MAF_USDA=3.39
NC_035085.1	67876549	.	G	A	.	.	MAF_USDA=20.833
NC_035085.1	67876553	.	G	A	.	.	MAF_USDA=29.167
NC_035085.1	67876561	.	A	G	.	.	MAF_USDA=33.333
NC_035085.1	67876563	.	G	A	.	.	MAF_USDA=3.39
NC_035085.1	67876576	.	G	A	.	.	MAF_USDA=36.747
NC_035085.1	67876580	.	G	A	.	.	MAF_USDA=42.771
NC_035085.1	67876588	.	A	G	.	.	MAF_USDA=40.0
NC_035085.1	67876600	.	G	A	.	.	MAF_USDA=34.118
NC_035085.1	67876628	.	G	A	.	.	MAF_USDA=4.098
NC_035085.1	67876638	.	G	A	.	.	MAF_USDA=2.459
NC_035085.1	67876675	.	C	T	.	.	MAF_USDA=40.476
NC_035085.1	67876679	.	A	G	.	.	MAF_USDA=39.881
NC_035085.1	67876693	.	T	C	.	.	MAF_USDA=43.902
NC_035085.1	67876706	.	A	C	.	.	MAF_USDA=33.133
NC_035085.1	67876719	.	T	C	.	.	MAF_USDA=25.0
NC_035085.1	67876807	.	A	C	.	.	MAF_USDA=19.643
NC_035085.1	67876814	.	A	G	.	.	MAF_INRAE=10.526;MAF_USDA=2.976
NC_035085.1	67876844	.	A	G	.	.	MAF_INRAE=10.526;MAF_USDA=21.765
NC_035085.1	67876846	.	A	G	.	.	MAF_USDA=4.098
NC_035085.1	67876847	.	T	C	.	.	MAF_USDA=7.647
NC_035085.1	67876848	.	G	T	.	.	MAF_USDA=9.016
NC_035085.1	67876860	.	A	G	.	.	MAF_USDA=2.459
NC_035085.1	67876869	.	G	T	.	.	MAF_INRAE=45.0
NC_035085.1	67876872	.	T	C	.	.	MAF_USDA=6.25
NC_035085.1	67876876	.	T	A	.	.	MAF_INRAE=45.0;MAF_USDA=27.083
NC_035085.1	67876887	.	G	C	.	.	MAF_USDA=8.197
NC_035085.1	67876895	.	T	A	.	.	MAF_INRAE=45.57;MAF_USDA=40.588
NC_035085.1	67876902	.	T	A	.	.	MAF_USDA=1.639
NC_035085.1	67876917	.	T	G	.	.	MAF_INRAE=32.278;MAF_USDA=30.0
NC_035085.1	67876933	.	G	T	.	.	MAF_INRAE=31.646;MAF_USDA=27.059
NC_035085.1	67876948	.	A	G	.	.	MAF_USDA=2.459
NC_035085.1	67876965	.	C	T	.	.	MAF_INRAE=15.789;MAF_USDA=36.471
NC_035085.1	67876992	.	A	G	.	.	MAF_INRAE=11.667
NC_035085.1	67877012	.	G	A	.	.	MAF_INRAE=26.316;MAF_USDA=32.353
NC_035085.1	67877019	.	A	C	.	.	MAF_INRAE=10.526;MAF_USDA=8.824
NC_035085.1	67877030	.	T	G	.	.	MAF_INRAE=10.526;MAF_USDA=13.529
NC_035085.1	67877035	.	C	A	.	.	MAF_INRAE=28.947;MAF_USDA=18.824
NC_035085.1	67877036	.	C	T	.	.	MAF_USDA=18.824
NC_035085.1	67877040	.	C	A	.	.	MAF_USDA=32.353
NC_035085.1	67877048	.	T	G	.	.	MAF_USDA=5.738
NC_035085.1	67877051	.	G	T	.	.	MAF_USDA=4.098
NC_035085.1	67877054	.	T	C	.	.	MAF_INRAE=36.842;MAF_USDA=26.471
NC_035085.1	67877075	.	T	C	.	.	MAF_USDA=8.333
NC_035085.1	67877078	.	G	A	.	.	MAF_USDA=7.647
NC_035085.1	67877091	.	C	T	.	.	MAF_USDA=10.656
NC_035085.1	67877101	.	T	G	.	.	MAF_USDA=1.639
NC_035085.1	67877112	.	C	A	.	.	MAF_USDA=1.639
NC_035085.1	67877116	.	A	C	.	.	MAF_INRAE=15.789;MAF_USDA=2.941
NC_035085.1	67877123	.	C	T	.	.	MAF_INRAE=8.333;MAF_USDA=4.237
NC_035085.1	67877124	.	A	T	.	.	MAF_INRAE=8.333
NC_035085.1	67877129	.	A	G	.	.	MAF_INRAE=15.789;MAF_USDA=3.614
NC_035085.1	67877133	.	C	A	.	.	MAF_INRAE=8.333;MAF_USDA=8.333
NC_035085.1	67877134	.	A	G	.	.	MAF_INRAE=8.333;MAF_USDA=8.333
NC_035085.1	67877139	.	G	A	.	.	MAF_INRAE=42.5
NC_035085.1	67877141	.	A	C	.	.	MAF_INRAE=42.5;MAF_USDA=31.25
NC_035085.1	67877147	.	C	T	.	.	MAF_INRAE=34.167;MAF_USDA=48.824
NC_035085.1	67877164	.	T	G	.	.	MAF_INRAE=34.167;MAF_USDA=50.0
NC_035085.1	67877176	.	A	T	.	.	MAF_USDA=7.377
NC_035085.1	67877177	.	G	C	.	.	MAF_USDA=1.667
NC_035085.1	67877206	.	G	A	.	.	MAF_USDA=11.905
NC_035085.1	67877212	.	C	T	.	.	MAF_USDA=4.167
NC_035085.1	67877241	.	C	T	.	.	MAF_USDA=4.918
NC_035085.1	67877299	.	C	G	.	.	MAF_INRAE=5.263;MAF_USDA=1.695
NC_035085.1	67877304	.	T	C	.	.	MAF_INRAE=26.316
NC_035085.1	67877324	.	T	C	.	.	MAF_INRAE=15.789
NC_035085.1	67877347	.	C	G	.	.	MAF_USDA=12.5
NC_035085.1	67877348	.	A	T	.	.	MAF_USDA=33.333
NC_035085.1	67877367	.	G	A	.	.	MAF_INRAE=2.632
NC_035085.1	67877368	.	A	C	.	.	MAF_USDA=31.25
NC_035085.1	67877400	.	A	G	.	.	MAF_INRAE=4.167
NC_035085.1	67877423	.	G	T	.	.	MAF_USDA=4.918
NC_035085.1	67877427	.	G	A	.	.	MAF_INRAE=38.333
NC_035085.1	67877440	.	A	C	.	.	MAF_USDA=6.557
NC_035085.1	67877471	.	C	G	.	.	MAF_INRAE=9.167
NC_035085.1	67877481	.	G	C	.	.	MAF_INRAE=40.0
NC_035085.1	67877496	.	T	A	.	.	MAF_INRAE=6.667
NC_035085.1	67877498	.	C	T	.	.	MAF_INRAE=6.667
NC_035085.1	67877509	.	G	A	.	.	MAF_INRAE=24.051;MAF_USDA=35.417
NC_035085.1	67877513	.	A	T	.	.	MAF_INRAE=7.895;MAF_USDA=4.098
NC_035085.1	67877517	.	G	A	.	.	MAF_USDA=1.639
NC_035085.1	67877520	.	A	G	.	.	MAF_INRAE=8.333
NC_035085.1	67877542	.	C	T	.	.	MAF_INRAE=43.333
NC_035085.1	67877642	.	G	A	.	.	MAF_USDA=9.016
NC_035085.1	67877678	.	C	G	.	.	MAF_INRAE=46.667
NC_035085.1	67877703	.	A	G	.	.	MAF_INRAE=10.833
NC_035085.1	67877717	.	G	A	.	.	MAF_INRAE=11.667
NC_035085.1	67877755	.	A	G	.	.	MAF_USDA=4.706
NC_035085.1	67877768	.	A	G	.	.	MAF_INRAE=23.333
NC_035085.1	67877773	.	C	T	.	.	MAF_INRAE=25.0
NC_035085.1	67877774	.	C	T	.	.	MAF_INRAE=43.333;MAF_USDA=41.667
NC_035085.1	67877781	.	A	C	.	.	MAF_USDA=1.639
NC_035085.1	67877786	.	G	A	.	.	MAF_USDA=33.333
NC_035085.1	67877793	.	C	T	.	.	MAF_INRAE=18.333;MAF_USDA=25.0
NC_035085.1	67877802	.	C	T	.	.	MAF_USDA=10.417
NC_035085.1	67877803	.	G	A	.	.	MAF_INRAE=18.333;MAF_USDA=27.083
NC_035085.1	67877806	.	G	A	.	.	MAF_INRAE=6.667;MAF_USDA=8.333
NC_035085.1	67877810	.	G	C	.	.	MAF_INRAE=5.833
NC_035085.1	67877835	.	A	T	.	.	MAF_INRAE=6.667;MAF_USDA=12.5
NC_035085.1	67877848	.	G	A	.	.	MAF_USDA=12.5
NC_035085.1	67877873	.	T	C	.	.	MAF_INRAE=28.333
NC_035085.1	67877882	.	G	T	.	.	MAF_INRAE=17.5;MAF_USDA=22.917
NC_035085.1	67877912	.	T	A	.	.	MAF_USDA=29.167
NC_035085.1	67877920	.	A	G	.	.	MAF_USDA=3.279
NC_035085.1	67877937	.	C	T	.	.	MAF_USDA=4.918
NC_035085.1	67877943	.	A	G	.	.	MAF_INRAE=3.333;MAF_USDA=31.25
NC_035085.1	67877945	.	A	G	.	.	MAF_INRAE=2.5
NC_035085.1	67877946	.	C	A	.	.	MAF_INRAE=2.5
NC_035085.1	67877961	.	C	T	.	.	MAF_INRAE=41.667
NC_035085.1	67877966	.	C	G	.	.	MAF_USDA=13.115
NC_035085.1	67877978	.	T	C	.	.	MAF_INRAE=42.5
NC_035085.1	67878009	.	C	A	.	.	MAF_USDA=3.279
NC_035085.1	67878044	.	T	C	.	.	MAF_INRAE=5.833
NC_035085.1	67878049	.	T	C	.	.	MAF_INRAE=40.833;MAF_USDA=41.667
NC_035085.1	67878068	.	G	A	.	.	MAF_USDA=6.25
NC_035085.1	67878090	.	C	T	.	.	MAF_INRAE=15.789;MAF_USDA=4.118
NC_035085.1	67878215	.	T	C	.	.	MAF_USDA=33.333
NC_035085.1	67878319	.	G	A	.	.	MAF_USDA=1.639
NC_035085.1	67878326	.	T	G	.	.	MAF_USDA=6.557
NC_035085.1	67878415	.	G	A	.	.	MAF_INRAE=5.263;MAF_USDA=8.235
NC_035085.1	67878425	.	A	G	.	.	MAF_USDA=6.25
NC_035085.1	67878429	.	T	C	.	.	MAF_USDA=1.639
NC_035085.1	67878431	.	A	G	.	.	MAF_USDA=1.639
NC_035085.1	67878480	.	A	G	.	.	MAF_USDA=1.639
NC_035085.1	67878481	.	C	A	.	.	MAF_INRAE=10.526;MAF_USDA=22.941
NC_035085.1	67878503	.	A	G	.	.	MAF_INRAE=21.053;MAF_USDA=19.412
NC_035085.1	67878512	.	T	G	.	.	MAF_INRAE=10.526;MAF_USDA=10.0
NC_035085.1	67878513	.	G	T	.	.	MAF_USDA=7.059
NC_035085.1	67878559	.	A	T	.	.	MAF_USDA=2.459
NC_035085.1	67878653	.	C	A	.	.	MAF_INRAE=36.842;MAF_USDA=41.667
NC_035085.1	67878727	.	G	C	.	.	MAF_INRAE=26.316;MAF_USDA=41.176
NC_035085.1	67878746	.	T	C	.	.	MAF_INRAE=47.368;MAF_USDA=25.0
NC_035085.1	67878751	.	A	G	.	.	MAF_INRAE=47.368;MAF_USDA=17.647
NC_035085.1	67878756	.	T	G	.	.	MAF_INRAE=47.368;MAF_USDA=21.765
NC_035085.1	67878762	.	G	A	.	.	MAF_INRAE=10.526;MAF_USDA=2.941
NC_035085.1	67878764	.	C	A	.	.	MAF_USDA=14.118
NC_035085.1	67878765	.	A	T	.	.	MAF_USDA=14.118
NC_035085.1	67878787	.	G	T	.	.	MAF_USDA=14.118
NC_035085.1	67878795	.	T	C	.	.	MAF_USDA=14.118
NC_035085.1	67878851	.	A	C	.	.	MAF_USDA=15.217
NC_035085.1	67878883	.	T	A	.	.	MAF_USDA=29.167
NC_035085.1	67878884	.	A	G	.	.	MAF_USDA=31.25
NC_035085.1	67878888	.	C	A	.	.	MAF_USDA=41.667
NC_035085.1	67878934	.	A	C	.	.	MAF_USDA=42.353
NC_035085.1	67878965	.	G	T	.	.	MAF_USDA=2.459
NC_035085.1	67878973	.	A	T	.	.	MAF_INRAE=31.579;MAF_USDA=44.706
NC_035085.1	67878986	.	T	C	.	.	MAF_INRAE=31.579;MAF_USDA=47.647
NC_035085.1	67879009	.	G	T	.	.	MAF_USDA=1.639
NC_035085.1	67879015	.	A	C	.	.	MAF_USDA=1.639
NC_035085.1	67879017	.	G	T	.	.	MAF_INRAE=31.579;MAF_USDA=40.588
NC_035085.1	67879043	.	A	T	.	.	MAF_USDA=14.583
NC_035085.1	67879046	.	A	G	.	.	MAF_INRAE=31.579;MAF_USDA=50.0
NC_035085.1	67879050	.	G	T	.	.	MAF_USDA=25.595
NC_035085.1	67879051	.	A	T	.	.	MAF_USDA=25.0
NC_035085.1	67879055	.	T	C	.	.	MAF_USDA=25.0
NC_035085.1	67879068	.	G	A	.	.	MAF_USDA=6.25
NC_035085.1	67879075	.	C	T	.	.	MAF_INRAE=5.263;MAF_USDA=7.5
NC_035085.1	67879146	.	AAATGTGTATTCTTGATATTTGAGTGAT	AAATGTGTATTCTTGATATTTGAGTGAC	.	.	MAF_USDA=6.25
NC_035085.1	67879217	.	G	A	.	.	MAF_INRAE=5.0;MAF_USDA=5.833
NC_035085.1	67879257	.	A	T	.	.	MAF_INRAE=42.405;MAF_USDA=42.073
NC_035085.1	67879418	.	T	G	.	.	MAF_INRAE=6.667;MAF_USDA=4.098
NC_035085.1	67879419	.	T	A	.	.	MAF_USDA=2.459
NC_035085.1	67879447	.	C	T	.	.	MAF_USDA=3.279
NC_035085.1	67879449	.	A	G	.	.	MAF_INRAE=6.667;MAF_USDA=7.377
NC_035085.1	67879485	.	G	A	.	.	MAF_INRAE=6.667;MAF_USDA=7.377
NC_035085.1	67879511	.	G	C	.	.	MAF_USDA=4.918
NC_035085.1	67879534	.	A	T	.	.	MAF_USDA=6.25
NC_035085.1	67879574	.	C	A	.	.	MAF_USDA=3.279
NC_035085.1	67879575	.	A	T	.	.	MAF_USDA=3.279
NC_035085.1	67879595	.	C	A	.	.	MAF_USDA=3.279
NC_035085.1	67879653	.	C	T	.	.	MAF_USDA=1.639
NC_035085.1	67879787	.	C	G	.	.	MAF_USDA=1.639
NC_035085.1	67879800	.	G	A	.	.	MAF_USDA=1.639
NC_035085.1	67879811	.	G	T	.	.	MAF_USDA=7.647
NC_035085.1	67879828	.	G	A	.	.	MAF_USDA=3.529
NC_035085.1	67879839	.	T	C	.	.	MAF_USDA=1.639
NC_035085.1	67879840	.	G	A	.	.	MAF_USDA=1.639
NC_035085.1	67879899	.	C	T	.	.	MAF_USDA=2.083
NC_035085.1	67882803	.	A	G	.	.	MAF_USDA=5.357
NC_035085.1	67882814	.	A	G	.	.	MAF_USDA=8.235
NC_035085.1	67882815	.	A	T	.	.	MAF_USDA=1.639
NC_035085.1	67882819	.	C	A	.	.	MAF_USDA=2.459
NC_035085.1	67882852	.	G	A	.	.	MAF_USDA=11.31
NC_035085.1	67882860	.	A	G	.	.	MAF_USDA=2.941
NC_035085.1	67882892	.	C	T	.	.	MAF_INRAE=15.789
NC_035085.1	67882915	.	A	T	.	.	MAF_USDA=8.824
NC_035085.1	67882955	.	C	T	.	.	MAF_USDA=2.459
NC_035085.1	67882963	.	T	A	.	.	MAF_USDA=2.459
NC_035085.1	67882966	.	G	A	.	.	MAF_USDA=2.459
NC_035085.1	67882970	.	A	G	.	.	MAF_USDA=2.459
NC_035085.1	67882978	.	C	T	.	.	MAF_USDA=8.824
NC_035085.1	67882983	.	C	T	.	.	MAF_USDA=14.118
NC_035085.1	67882984	.	G	A	.	.	MAF_INRAE=2.632
NC_035085.1	67882993	.	G	A	.	.	MAF_USDA=2.941
NC_035085.1	67882994	.	G	A,C	.	.	MAF_INRAE=2.632;MAF_USDA=2.941
NC_035085.1	67883053	.	A	T	.	.	MAF_INRAE=5.833;MAF_USDA=3.279
NC_035085.1	67883059	.	A	G	.	.	MAF_USDA=1.639
NC_035085.1	67883077	.	G	A	.	.	MAF_INRAE=11.667;MAF_USDA=14.706
NC_035085.1	67883081	.	G	A	.	.	MAF_INRAE=7.5;MAF_USDA=6.25
NC_035085.1	67883084	.	A	G	.	.	MAF_USDA=2.459
NC_035085.1	67883091	.	G	C	.	.	MAF_INRAE=11.667;MAF_USDA=13.529
NC_035085.1	67883098	.	G	A	.	.	MAF_INRAE=11.667;MAF_USDA=17.647
NC_035085.1	67883103	.	C	A	.	.	MAF_INRAE=10.526;MAF_USDA=4.098
NC_035085.1	67883105	.	A	C	.	.	MAF_INRAE=11.667;MAF_USDA=12.5
NC_035085.1	67883212	.	A	G	.	.	MAF_INRAE=7.5;MAF_USDA=15.294
NC_035085.1	67883228	.	A	G	.	.	MAF_INRAE=6.667;MAF_USDA=2.459
NC_035085.1	67883376	.	A	T	.	.	MAF_INRAE=5.0
NC_035085.1	67883469	.	G	A	.	.	MAF_USDA=11.176
NC_035085.1	67883542	.	C	A	.	.	MAF_USDA=11.176
NC_035085.1	67883607	.	T	C	.	.	MAF_INRAE=25.316;MAF_USDA=33.529
NC_035085.1	67883640	.	G	C	.	.	MAF_INRAE=4.167
NC_035085.1	67883686	.	C	A	.	.	MAF_INRAE=4.167
NC_035085.1	67883718	.	C	T	.	.	MAF_USDA=4.918
NC_035085.1	67883732	.	C	T	.	.	MAF_USDA=8.235
NC_035085.1	67883774	.	A	C	.	.	MAF_USDA=7.647
NC_035085.1	67883783	.	G	C	.	.	MAF_USDA=7.059
NC_035085.1	67883798	.	T	C	.	.	MAF_USDA=12.5
NC_035085.1	67883804	.	C	A	.	.	MAF_USDA=29.167
NC_035085.1	67883839	.	C	A	.	.	MAF_USDA=20.833
NC_035085.1	67883841	.	C	T	.	.	MAF_USDA=20.833
NC_035085.1	67883925	.	C	A	.	.	MAF_INRAE=31.579;MAF_USDA=19.412
NC_035085.1	67883927	.	T	C	.	.	MAF_USDA=33.529
NC_035085.1	67883955	.	G	C	.	.	MAF_USDA=5.294
NC_035085.1	67883970	.	C	T	.	.	MAF_USDA=2.459
NC_035085.1	67884010	.	T	G	.	.	MAF_USDA=7.647
NC_035085.1	67884138	.	T	G	.	.	MAF_USDA=7.647
NC_035085.1	67884147	.	T	G	.	.	MAF_USDA=2.459
NC_035085.1	67884179	.	T	C	.	.	MAF_USDA=22.353
NC_035085.1	67885370	.	G	A	.	.	MAF_USDA=6.25
NC_035085.1	67885503	.	C	T	.	.	MAF_USDA=2.459
NC_035085.1	67885597	.	A	G	.	.	MAF_USDA=1.667
NC_035085.1	67885639	.	T	C	.	.	MAF_USDA=5.882
NC_035085.1	67885665	.	C	T	.	.	MAF_USDA=1.639
NC_035085.1	67885706	.	T	A	.	.	MAF_INRAE=43.038;MAF_USDA=20.833
NC_035085.1	67885733	.	C	G	.	.	MAF_INRAE=34.177;MAF_USDA=46.429
NC_035085.1	67885811	.	A	C	.	.	MAF_INRAE=15.823
NC_035085.1	67885890	.	T	C	.	.	MAF_INRAE=5.263;MAF_USDA=21.176
NC_035085.1	67885904	.	T	C	.	.	MAF_INRAE=12.658
NC_035085.1	67885943	.	G	A	.	.	MAF_INRAE=8.861;MAF_USDA=8.333
NC_035085.1	67885974	.	G	A	.	.	MAF_INRAE=9.167
NC_035085.1	67886012	.	G	A	.	.	MAF_INRAE=13.333;MAF_USDA=10.833
NC_035085.1	67886023	.	T	A	.	.	MAF_USDA=6.25
NC_035085.1	67886113	.	G	T	.	.	MAF_INRAE=13.333;MAF_USDA=14.167
NC_035085.1	67886116	.	G	T	.	.	MAF_INRAE=7.5;MAF_USDA=3.571
NC_035085.1	67886151	.	A	C	.	.	MAF_INRAE=32.911;MAF_USDA=27.647
NC_035085.1	67886163	.	C	T	.	.	MAF_INRAE=32.278;MAF_USDA=30.0
NC_035085.1	67886202	.	A	G	.	.	MAF_INRAE=33.544;MAF_USDA=24.118
NC_035085.1	67886276	.	A	G	.	.	MAF_INRAE=10.526;MAF_USDA=25.294
NC_035085.1	67886287	.	G	C	.	.	MAF_USDA=4.098
NC_035085.1	67886300	.	G	A	.	.	MAF_USDA=4.098
NC_035085.1	67886315	.	A	G	.	.	MAF_USDA=14.118
NC_035085.1	67886316	.	A	G	.	.	MAF_USDA=2.459
NC_035085.1	67886327	.	T	C	.	.	MAF_USDA=1.639
NC_035085.1	67886328	.	T	C	.	.	MAF_INRAE=34.177;MAF_USDA=47.059
NC_035085.1	67886348	.	C	T	.	.	MAF_USDA=1.639
NC_035085.1	67886386	.	T	C	.	.	MAF_INRAE=4.167
NC_035085.1	67886397	.	T	C	.	.	MAF_USDA=25.882
NC_035085.1	67886399	.	C	G	.	.	MAF_USDA=7.647
NC_035085.1	67886463	.	A	G	.	.	MAF_USDA=1.639
NC_035085.1	67886477	.	G	A	.	.	MAF_INRAE=6.329
NC_035085.1	67886484	.	C	T	.	.	MAF_USDA=3.279
NC_035085.1	67886547	.	A	G	.	.	MAF_USDA=3.279
NC_035085.1	67886551	.	C	A	.	.	MAF_USDA=2.459
NC_035085.1	67886631	.	G	A	.	.	MAF_INRAE=1.667
NC_035085.1	67886635	.	A	C	.	.	MAF_INRAE=2.5
NC_035085.1	67886640	.	G	C	.	.	MAF_INRAE=1.667
NC_035085.1	67886766	.	A	G	.	.	MAF_USDA=1.639
NC_035085.1	67886770	.	G	A	.	.	MAF_INRAE=5.696
NC_035085.1	67886802	.	C	T	.	.	MAF_USDA=2.459
NC_035085.1	67886806	.	C	T	.	.	MAF_INRAE=32.278;MAF_USDA=24.118
NC_035085.1	67886850	.	G	T	.	.	MAF_USDA=1.639
NC_035085.1	67886885	.	G	T	.	.	MAF_INRAE=36.076;MAF_USDA=38.824
NC_035085.1	67886913	.	T	C	.	.	MAF_INRAE=33.544;MAF_USDA=37.647
NC_035085.1	67886935	.	T	C	.	.	MAF_USDA=2.459
NC_035085.1	67886940	.	A	C	.	.	MAF_INRAE=5.263;MAF_USDA=6.471
NC_035085.1	67886993	.	G	T	.	.	MAF_USDA=4.918
NC_035085.1	67887010	.	C	G	.	.	MAF_USDA=4.167
NC_035085.1	67887011	.	T	A	.	.	MAF_USDA=4.167
NC_035085.1	67887013	.	T	C	.	.	MAF_USDA=4.167
NC_035085.1	67887014	.	C	G	.	.	MAF_USDA=4.167
NC_035085.1	67887088	.	G	T	.	.	MAF_USDA=4.918
NC_035085.1	67887114	.	C	A	.	.	MAF_USDA=14.706
NC_035085.1	67887162	.	A	G	.	.	MAF_USDA=2.459
NC_035085.1	67887173	.	A	G	.	.	MAF_USDA=14.118
NC_035085.1	67887218	.	C	T	.	.	MAF_INRAE=8.228;MAF_USDA=37.059
NC_035085.1	67887270	.	T	G	.	.	MAF_USDA=1.639
NC_035085.1	67887348	.	A	G	.	.	MAF_INRAE=8.861;MAF_USDA=10.417
NC_035085.1	67887397	.	C	A	.	.	MAF_USDA=13.529
NC_035085.1	67887490	.	T	A	.	.	MAF_INRAE=27.848;MAF_USDA=45.294
NC_035085.1	67887548	.	T	A	.	.	MAF_USDA=1.639
NC_035085.1	67887552	.	T	A	.	.	MAF_USDA=1.639
NC_035085.1	67887575	.	T	G	.	.	MAF_USDA=1.639
NC_035085.1	67887593	.	G	T	.	.	MAF_INRAE=18.987
NC_035085.1	67887619	.	C	A	.	.	MAF_USDA=2.459
NC_035085.1	67887637	.	C	A	.	.	MAF_USDA=22.619
NC_035085.1	67887708	.	T	A	.	.	MAF_INRAE=22.785;MAF_USDA=44.118
NC_035085.1	67887771	.	T	A	.	.	MAF_USDA=3.279
NC_035085.1	67887850	.	T	A	.	.	MAF_INRAE=27.215;MAF_USDA=37.647
NC_035085.1	67887866	.	T	C	.	.	MAF_USDA=13.115
NC_035085.1	67887919	.	C	A	.	.	MAF_USDA=8.197
NC_035085.1	67887937	.	C	T	.	.	MAF_INRAE=13.291;MAF_USDA=10.588
NC_035085.1	67887961	.	A	G	.	.	MAF_INRAE=27.848;MAF_USDA=47.059
NC_035085.1	67887984	.	A	G	.	.	MAF_INRAE=8.228;MAF_USDA=8.824
NC_035085.1	67888024	.	T	C	.	.	MAF_INRAE=27.215;MAF_USDA=45.294
NC_035085.1	67888058	.	G	A	.	.	MAF_INRAE=27.848;MAF_USDA=38.824
NC_035085.1	67888060	.	A	G	.	.	MAF_USDA=1.639
NC_035085.1	67888066	.	G	A	.	.	MAF_USDA=8.197
NC_035085.1	67888076	.	T	C	.	.	MAF_INRAE=27.848;MAF_USDA=37.5
NC_035085.1	67888090	.	A	G	.	.	MAF_USDA=1.639
NC_035085.1	67888091	.	A	G	.	.	MAF_USDA=1.639
NC_035085.1	67888097	.	T	G	.	.	MAF_USDA=1.639
NC_035085.1	67888098	.	C	A	.	.	MAF_USDA=1.639
NC_035085.1	67888112	.	G	A	.	.	MAF_USDA=1.639
NC_035085.1	67888122	.	G	T	.	.	MAF_USDA=6.25
NC_035085.1	67888131	.	C	T	.	.	MAF_USDA=1.639
NC_035085.1	67888147	.	G	A	.	.	MAF_INRAE=27.848;MAF_USDA=45.294
NC_035085.1	67888152	.	G	A	.	.	MAF_INRAE=10.127;MAF_USDA=5.882
NC_035085.1	67888155	.	T	C	.	.	MAF_USDA=4.918
NC_035085.1	67888156	.	A	C	.	.	MAF_USDA=1.639
NC_035085.1	67888157	.	A	C	.	.	MAF_USDA=1.639
NC_035085.1	67888159	.	T	C	.	.	MAF_INRAE=14.557;MAF_USDA=32.353
NC_035085.1	67888164	.	C	T	.	.	MAF_INRAE=27.848;MAF_USDA=44.118
NC_035085.1	67888169	.	T	A	.	.	MAF_INRAE=13.291;MAF_USDA=10.0
NC_035085.1	67888170	.	T	A	.	.	MAF_USDA=4.098
NC_035085.1	67888220	.	A	C	.	.	MAF_INRAE=20.886;MAF_USDA=18.235
NC_035085.1	67888258	.	C	T	.	.	MAF_INRAE=13.291;MAF_USDA=12.353
NC_035085.1	67888268	.	G	A	.	.	MAF_USDA=1.639
NC_035085.1	67888339	.	G	A	.	.	MAF_USDA=1.639
NC_035085.1	67888405	.	T	G	.	.	MAF_INRAE=27.848;MAF_USDA=27.059
NC_035085.1	67888449	.	T	A	.	.	MAF_INRAE=5.263;MAF_USDA=4.118
NC_035085.1	67888450	.	G	C	.	.	MAF_USDA=4.118
NC_035085.1	67888462	.	G	T	.	.	MAF_USDA=1.639
NC_035085.1	67888474	.	A	T	.	.	MAF_INRAE=29.114;MAF_USDA=25.294
NC_035085.1	67888524	.	G	A	.	.	MAF_USDA=7.377
NC_035085.1	67888557	.	T	A	.	.	MAF_USDA=1.639
NC_035085.1	67888616	.	A	G	.	.	MAF_INRAE=43.038;MAF_USDA=20.0
NC_035085.1	67888650	.	A	C	.	.	MAF_INRAE=27.848;MAF_USDA=45.294
NC_035085.1	67888651	.	T	C	.	.	MAF_INRAE=26.667;MAF_USDA=45.294
NC_035085.1	67888680	.	A	C	.	.	MAF_USDA=8.197
NC_035085.1	67888754	.	A	G	.	.	MAF_USDA=1.639
NC_035085.1	67888864	.	C	T	.	.	MAF_USDA=5.738
NC_035085.1	67888928	.	T	A	.	.	MAF_INRAE=5.833
NC_035085.1	67888932	.	A	G	.	.	MAF_INRAE=4.167
NC_035085.1	67888988	.	T	C	.	.	MAF_USDA=5.738
NC_035085.1	67888990	.	A	G	.	.	MAF_USDA=14.118
NC_035085.1	67889065	.	T	A	.	.	MAF_USDA=3.279
NC_035085.1	67889091	.	T	G	.	.	MAF_INRAE=5.696;MAF_USDA=6.25
NC_035085.1	67889131	.	T	C	.	.	MAF_USDA=1.639
NC_035085.1	67889134	.	T	C	.	.	MAF_USDA=1.639
NC_035085.1	67889169	.	G	A	.	.	MAF_USDA=5.0
NC_035085.1	67889184	.	A	T	.	.	MAF_INRAE=5.263
NC_035085.1	67889254	.	T	A	.	.	MAF_USDA=31.25
NC_035085.1	67889341	.	C	T	.	.	MAF_USDA=6.098
NC_035085.1	67889370	.	C	G	.	.	MAF_INRAE=31.579;MAF_USDA=43.75
NC_035085.1	67889404	.	G	A	.	.	MAF_INRAE=5.263
NC_035085.1	67889422	.	A	G	.	.	MAF_INRAE=31.579;MAF_USDA=43.75
NC_035085.1	67889509	.	C	A	.	.	MAF_USDA=3.448
NC_035085.1	67889585	.	G	A	.	.	MAF_USDA=5.488
NC_035085.1	67889630	.	A	G	.	.	MAF_INRAE=5.263;MAF_USDA=13.855
NC_035085.1	67889641	.	A	G	.	.	MAF_INRAE=5.263;MAF_USDA=10.417
NC_035085.1	67889662	.	T	G	.	.	MAF_INRAE=5.263;MAF_USDA=10.417
NC_035085.1	67889663	.	A	C	.	.	MAF_USDA=3.333
NC_035085.1	67889727	.	C	T	.	.	MAF_USDA=12.5
NC_035085.1	67889794	.	C	A	.	.	MAF_INRAE=5.263
NC_035085.1	67889800	.	T	C	.	.	MAF_INRAE=5.263
NC_035085.1	67889823	.	T	C	.	.	MAF_INRAE=10.526;MAF_USDA=30.0
NC_035085.1	67889849	.	C	A	.	.	MAF_INRAE=10.526;MAF_USDA=8.235
NC_035085.1	67889877	.	G	A	.	.	MAF_INRAE=5.263;MAF_USDA=17.647
NC_035085.1	67889879	.	G	A	.	.	MAF_USDA=17.059
NC_035085.1	67889894	.	T	C	.	.	MAF_USDA=3.279
NC_035085.1	67889900	.	A	G	.	.	MAF_INRAE=5.263;MAF_USDA=17.647
NC_035085.1	67889959	.	T	C	.	.	MAF_INRAE=5.263;MAF_USDA=16.471
NC_035085.1	67889965	.	C	T	.	.	MAF_INRAE=5.263;MAF_USDA=4.167
NC_035085.1	67889977	.	T	G	.	.	MAF_INRAE=44.304;MAF_USDA=47.059
NC_035085.1	67889982	.	T	C	.	.	MAF_INRAE=5.263;MAF_USDA=10.417
NC_035085.1	67890009	.	A	G	.	.	MAF_INRAE=5.263
NC_035085.1	67890010	.	C	T	.	.	MAF_USDA=5.952
NC_035085.1	67890100	.	T	C	.	.	MAF_INRAE=5.263;MAF_USDA=18.452
NC_035085.1	67890107	.	A	G	.	.	MAF_INRAE=5.263;MAF_USDA=18.452
NC_035085.1	67890119	.	A	C	.	.	MAF_INRAE=41.667
NC_035085.1	67890122	.	G	T	.	.	MAF_INRAE=38.333
NC_035085.1	67890130	.	C	T	.	.	MAF_INRAE=43.038;MAF_USDA=21.176
NC_035085.1	67890135	.	T	C	.	.	MAF_INRAE=5.263;MAF_USDA=18.235
NC_035085.1	67890136	.	G	A	.	.	MAF_USDA=5.294
NC_035085.1	67890140	.	A	C	.	.	MAF_USDA=17.059
NC_035085.1	67890141	.	G	A	.	.	MAF_USDA=16.471
NC_035085.1	67890175	.	T	G	.	.	MAF_INRAE=5.263;MAF_USDA=18.235
NC_035085.1	67890191	.	A	G	.	.	MAF_INRAE=5.263;MAF_USDA=8.333
NC_035085.1	67890206	.	A	C	.	.	MAF_USDA=1.639
NC_035085.1	67890231	.	T	C	.	.	MAF_USDA=18.452
NC_035085.1	67891378	.	T	G	.	.	MAF_USDA=6.25
NC_035085.1	67891389	.	A	T	.	.	MAF_USDA=27.083
NC_035085.1	67891418	.	A	T	.	.	MAF_USDA=43.75
NC_035085.1	67891433	.	T	A	.	.	MAF_USDA=10.417
NC_035085.1	67891446	.	G	A	.	.	MAF_USDA=10.417
NC_035085.1	67891539	.	G	C	.	.	MAF_INRAE=37.5;MAF_USDA=20.833
NC_035085.1	67891714	.	G	A	.	.	MAF_USDA=2.083
NC_035085.1	67891747	.	T	A	.	.	MAF_USDA=16.667
NC_035085.1	67891827	.	A	T	.	.	MAF_INRAE=37.5;MAF_USDA=22.917
NC_035085.1	67891841	.	T	C	.	.	MAF_INRAE=49.167;MAF_USDA=45.833
NC_035085.1	67891860	.	C	T	.	.	MAF_USDA=22.917
NC_035085.1	67891864	.	G	A	.	.	MAF_INRAE=37.5;MAF_USDA=25.0
NC_035085.1	67891875	.	A	G	.	.	MAF_INRAE=50.0;MAF_USDA=45.833
NC_035085.1	67891890	.	G	A	.	.	MAF_INRAE=49.167;MAF_USDA=45.833
NC_035085.1	67891908	.	C	T	.	.	MAF_INRAE=39.167;MAF_USDA=39.583
NC_035085.1	67892043	.	C	T	.	.	MAF_INRAE=12.5;MAF_USDA=31.25
NC_035085.1	67892046	.	C	A	.	.	MAF_INRAE=37.5;MAF_USDA=25.0
NC_035085.1	67892079	.	A	C	.	.	MAF_INRAE=7.5;MAF_USDA=8.333
NC_035085.1	67892132	.	G	A	.	.	MAF_USDA=6.25
NC_035085.1	67892351	.	C	A	.	.	MAF_INRAE=2.5
NC_035085.1	67892370	.	A	C	.	.	MAF_USDA=4.167
NC_035085.1	67892371	.	C	T	.	.	MAF_USDA=6.25
NC_035085.1	67892372	.	G	A	.	.	MAF_USDA=8.333
NC_035085.1	67892403	.	A	G	.	.	MAF_INRAE=7.5;MAF_USDA=2.976
NC_035085.1	67892410	.	T	C	.	.	MAF_USDA=9.524
NC_035085.1	67892420	.	A	C	.	.	MAF_USDA=4.167
NC_035085.1	67892444	.	A	G	.	.	MAF_INRAE=13.291;MAF_USDA=30.357
NC_035085.1	67892461	.	A	G	.	.	MAF_INRAE=13.924;MAF_USDA=37.5
NC_035085.1	67892463	.	T	C	.	.	MAF_INRAE=11.667;MAF_USDA=35.119
NC_035085.1	67892493	.	G	T	.	.	MAF_INRAE=13.924;MAF_USDA=26.786
NC_035085.1	67892494	.	T	C	.	.	MAF_INRAE=50.0;MAF_USDA=44.048
NC_035085.1	67892503	.	T	A	.	.	MAF_USDA=3.333
NC_035085.1	67892590	.	A	G	.	.	MAF_INRAE=50.0;MAF_USDA=41.667
NC_035085.1	67892595	.	G	T	.	.	MAF_INRAE=10.127;MAF_USDA=10.417
NC_035085.1	67892610	.	A	C	.	.	MAF_USDA=4.167
NC_035085.1	67892626	.	T	C	.	.	MAF_INRAE=12.658;MAF_USDA=27.083
NC_035085.1	67892627	.	G	T	.	.	MAF_USDA=20.833
NC_035085.1	67892637	.	A	T	.	.	MAF_USDA=31.765
NC_035085.1	67892650	.	T	A	.	.	MAF_INRAE=50.0;MAF_USDA=37.5
NC_035085.1	67892655	.	C	T	.	.	MAF_USDA=2.459
NC_035085.1	67892682	.	T	G	.	.	MAF_INRAE=13.924;MAF_USDA=18.235
NC_035085.1	67892698	.	T	A	.	.	MAF_INRAE=5.263;MAF_USDA=20.588
NC_035085.1	67892748	.	G	A	.	.	MAF_INRAE=15.789;MAF_USDA=24.118
NC_035085.1	67892759	.	T	C	.	.	MAF_INRAE=43.671;MAF_USDA=44.706
NC_035085.1	67892842	.	A	T	.	.	MAF_USDA=4.918
NC_035085.1	67892921	.	C	T	.	.	MAF_INRAE=5.263;MAF_USDA=14.706
NC_035085.1	67893006	.	T	A	.	.	MAF_INRAE=6.667;MAF_USDA=2.459
NC_035085.1	67893041	.	C	T	.	.	MAF_USDA=4.098
NC_035085.1	67893146	.	C	A	.	.	MAF_INRAE=45.833;MAF_USDA=48.235
NC_035085.1	67893147	.	C	A	.	.	MAF_INRAE=46.667;MAF_USDA=47.647
NC_035085.1	67893188	.	C	T	.	.	MAF_INRAE=10.0;MAF_USDA=33.529
NC_035085.1	67893189	.	T	G	.	.	MAF_INRAE=10.0;MAF_USDA=34.118
NC_035085.1	67893218	.	A	C	.	.	MAF_INRAE=47.5;MAF_USDA=49.412
NC_035085.1	67893223	.	A	C	.	.	MAF_INRAE=35.833;MAF_USDA=20.588
NC_035085.1	67893251	.	C	A	.	.	MAF_INRAE=6.667;MAF_USDA=1.639
NC_035085.1	67893328	.	T	G	.	.	MAF_USDA=10.417
NC_035085.1	67893338	.	C	A	.	.	MAF_USDA=8.333
NC_035085.1	67893359	.	A	G	.	.	MAF_USDA=6.25
NC_035085.1	67893408	.	A	C	.	.	MAF_USDA=43.75
NC_035085.1	67893648	.	C	T	.	.	MAF_USDA=14.583
NC_035085.1	67893676	.	A	C	.	.	MAF_USDA=25.882
NC_035085.1	67893680	.	C	A	.	.	MAF_USDA=30.588
NC_035085.1	67893682	.	C	T	.	.	MAF_USDA=14.706
NC_035085.1	67893699	.	T	C	.	.	MAF_USDA=11.765
NC_035085.1	67893710	.	A	C	.	.	MAF_USDA=20.0
NC_035085.1	67893718	.	T	A	.	.	MAF_USDA=10.656
NC_035085.1	67893720	.	A	T	.	.	MAF_USDA=23.529
NC_035085.1	67893751	.	A	C	.	.	MAF_USDA=12.5
NC_035085.1	67893764	.	G	A	.	.	MAF_USDA=9.412
NC_035085.1	67893766	.	G	A	.	.	MAF_USDA=3.529
NC_035085.1	67893793	.	G	T	.	.	MAF_USDA=35.294
NC_035085.1	67893794	.	A	T	.	.	MAF_USDA=45.882
NC_035085.1	67893816	.	T	A	.	.	MAF_USDA=17.059
NC_035085.1	67893822	.	T	A	.	.	MAF_USDA=6.471
NC_035085.1	67893827	.	T	C	.	.	MAF_INRAE=5.0;MAF_USDA=8.197
NC_035085.1	67893837	.	C	T	.	.	MAF_USDA=1.639
NC_035085.1	67893877	.	T	A	.	.	MAF_USDA=1.639
NC_035085.1	67893885	.	C	A	.	.	MAF_INRAE=10.0;MAF_USDA=5.738
NC_035085.1	67893999	.	C	T	.	.	MAF_USDA=12.353
NC_035085.1	67894018	.	T	A	.	.	MAF_USDA=4.098
NC_035085.1	67894073	.	C	T	.	.	MAF_INRAE=46.835;MAF_USDA=41.765
NC_035085.1	67894121	.	A	G	.	.	MAF_INRAE=5.263;MAF_USDA=1.639
NC_035085.1	67894129	.	A	T	.	.	MAF_INRAE=21.053;MAF_USDA=18.824
NC_035085.1	67894131	.	G	A	.	.	MAF_USDA=18.824
NC_035085.1	67894141	.	T	G	.	.	MAF_USDA=4.098
NC_035085.1	67894151	.	C	T	.	.	MAF_USDA=1.639
NC_035085.1	67894173	.	T	A	.	.	MAF_USDA=1.639
NC_035085.1	67894282	.	T	C	.	.	MAF_USDA=2.459
NC_035085.1	67894300	.	T	C	.	.	MAF_USDA=1.639
NC_035085.1	67894328	.	A	G	.	.	MAF_INRAE=47.468;MAF_USDA=33.333
NC_035085.1	67894360	.	C	A	.	.	MAF_USDA=14.583
NC_035085.1	67894362	.	A	G	.	.	MAF_USDA=14.583
NC_035085.1	67894382	.	G	C	.	.	MAF_USDA=13.529
NC_035085.1	67894387	.	G	A	.	.	MAF_USDA=13.529
NC_035085.1	67894537	.	G	C	.	.	MAF_INRAE=12.658;MAF_USDA=7.647
NC_035085.1	67894555	.	G	T	.	.	MAF_USDA=9.016
NC_035085.1	67894591	.	A	G	.	.	MAF_USDA=6.557
NC_035085.1	67894609	.	C	A	.	.	MAF_USDA=8.197
NC_035085.1	67894624	.	C	T	.	.	MAF_USDA=3.279
NC_035085.1	67894681	.	A	G	.	.	MAF_USDA=7.377
NC_035085.1	67894694	.	A	C	.	.	MAF_INRAE=43.038;MAF_USDA=37.059
NC_035085.1	67894739	.	G	T	.	.	MAF_INRAE=39.167;MAF_USDA=25.294
NC_035085.1	67894746	.	G	T	.	.	MAF_INRAE=47.468;MAF_USDA=38.824
NC_035085.1	67894767	.	G	A	.	.	MAF_INRAE=10.127;MAF_USDA=18.235
NC_035085.1	67894789	.	C	A	.	.	MAF_USDA=2.5
NC_035085.1	67894809	.	C	T	.	.	MAF_INRAE=47.468;MAF_USDA=39.412
NC_035085.1	67894838	.	A	G	.	.	MAF_INRAE=47.468
NC_035085.1	67894845	.	A	T	.	.	MAF_INRAE=47.468;MAF_USDA=34.706
NC_035085.1	67894847	.	T	A	.	.	MAF_INRAE=42.5;MAF_USDA=35.714
NC_035085.1	67894848	.	G	A	.	.	MAF_USDA=1.639
NC_035085.1	67894851	.	C	G	.	.	MAF_USDA=5.882
NC_035085.1	67894866	.	G	T	.	.	MAF_USDA=1.639
NC_035085.1	67894877	.	T	C	.	.	MAF_USDA=44.706
NC_035085.1	67894878	.	C	G	.	.	MAF_USDA=37.059
NC_035085.1	67894880	.	T	C	.	.	MAF_USDA=9.836
NC_035085.1	67894887	.	G	A	.	.	MAF_USDA=41.667
NC_035085.1	67894921	.	C	T	.	.	MAF_INRAE=34.177;MAF_USDA=30.0
NC_035085.1	67894944	.	G	T	.	.	MAF_USDA=3.279
NC_035085.1	67894989	.	T	G	.	.	MAF_INRAE=5.263;MAF_USDA=4.706
NC_035085.1	67895020	.	G	T	.	.	MAF_INRAE=10.127;MAF_USDA=22.941
NC_035085.1	67895023	.	G	A	.	.	MAF_USDA=2.459
NC_035085.1	67895025	.	T	C	.	.	MAF_USDA=8.197
NC_035085.1	67895026	.	C	T	.	.	MAF_INRAE=42.405;MAF_USDA=36.471
NC_035085.1	67895027	.	A	G	.	.	MAF_INRAE=42.5;MAF_USDA=39.412
NC_035085.1	67895037	.	G	T	.	.	MAF_INRAE=47.468;MAF_USDA=37.059
NC_035085.1	67895061	.	C	G	.	.	MAF_INRAE=42.405;MAF_USDA=47.059
NC_035085.1	67895086	.	C	T	.	.	MAF_INRAE=10.127;MAF_USDA=12.5
NC_035085.1	67895087	.	G	C	.	.	MAF_INRAE=8.333;MAF_USDA=12.5
NC_035085.1	67895094	.	C	T	.	.	MAF_INRAE=10.127;MAF_USDA=6.471
NC_035085.1	67895170	.	A	G	.	.	MAF_USDA=2.459
NC_035085.1	67895172	.	C	A	.	.	MAF_INRAE=42.405;MAF_USDA=20.588
NC_035085.1	67895196	.	A	G	.	.	MAF_INRAE=10.127;MAF_USDA=5.882
NC_035085.1	67895218	.	G	T	.	.	MAF_USDA=11.765
NC_035085.1	67895220	.	T	A	.	.	MAF_INRAE=4.43;MAF_USDA=23.529
NC_035085.1	67895348	.	T	G	.	.	MAF_INRAE=2.5;MAF_USDA=1.639
NC_035085.1	67895351	.	T	G	.	.	MAF_INRAE=42.405;MAF_USDA=35.882
NC_035085.1	67895363	.	C	G	.	.	MAF_INRAE=42.405;MAF_USDA=36.471
NC_035085.1	67895389	.	A	G	.	.	MAF_INRAE=43.038;MAF_USDA=33.929
NC_035085.1	67895409	.	G	T	.	.	MAF_INRAE=10.127;MAF_USDA=17.857
NC_035085.1	67895462	.	G	T	.	.	MAF_USDA=3.333
NC_035085.1	67895514	.	G	T	.	.	MAF_USDA=1.639
NC_035085.1	67895539	.	C	A	.	.	MAF_INRAE=13.291;MAF_USDA=8.235
NC_035085.1	67895544	.	G	T	.	.	MAF_INRAE=47.468;MAF_USDA=37.5
NC_035085.1	67895545	.	G	T	.	.	MAF_USDA=1.639
NC_035085.1	67895546	.	T	G	.	.	MAF_INRAE=35.833;MAF_USDA=28.235
NC_035085.1	67895568	.	C	T	.	.	MAF_INRAE=37.342;MAF_USDA=38.824
NC_035085.1	67895577	.	A	C	.	.	MAF_INRAE=9.167;MAF_USDA=1.639
NC_035085.1	67895582	.	T	A	.	.	MAF_INRAE=47.468;MAF_USDA=40.588
NC_035085.1	67895640	.	G	T	.	.	MAF_INRAE=6.667;MAF_USDA=2.459
NC_035085.1	67895648	.	C	A	.	.	MAF_INRAE=7.5;MAF_USDA=4.118
NC_035085.1	67895659	.	C	G	.	.	MAF_USDA=11.765
NC_035085.1	67895692	.	G	T	.	.	MAF_INRAE=43.038;MAF_USDA=29.412
NC_035085.1	67895698	.	C	T	.	.	MAF_INRAE=4.43;MAF_USDA=10.588
NC_035085.1	67895723	.	C	A	.	.	MAF_INRAE=6.962;MAF_USDA=5.738
NC_035085.1	67895727	.	C	G	.	.	MAF_INRAE=2.5;MAF_USDA=5.738
NC_035085.1	67895734	.	C	A	.	.	MAF_INRAE=46.835;MAF_USDA=48.235
NC_035085.1	67895747	.	A	C	.	.	MAF_INRAE=9.494;MAF_USDA=8.333
NC_035085.1	67895754	.	C	A	.	.	MAF_USDA=1.639
NC_035085.1	67895799	.	T	A	.	.	MAF_INRAE=20.886;MAF_USDA=28.235
NC_035085.1	67895809	.	A	C	.	.	MAF_USDA=1.639
NC_035085.1	67895826	.	G	A	.	.	MAF_USDA=2.459
NC_035085.1	67895914	.	C	A	.	.	MAF_INRAE=10.127;MAF_USDA=5.882
NC_035085.1	67895917	.	C	T	.	.	MAF_INRAE=9.167;MAF_USDA=1.639
NC_035085.1	67895971	.	A	G	.	.	MAF_INRAE=8.228;MAF_USDA=4.706
NC_035085.1	67895994	.	C	T	.	.	MAF_USDA=2.459
NC_035085.1	67895997	.	G	A	.	.	MAF_USDA=2.459
NC_035085.1	67896052	.	G	T	.	.	MAF_USDA=1.639
NC_035085.1	67896076	.	G	A	.	.	MAF_INRAE=10.127;MAF_USDA=5.882
NC_035085.1	67896081	.	A	T	.	.	MAF_USDA=1.639
NC_035085.1	67896115	.	C	G	.	.	MAF_INRAE=5.263;MAF_USDA=4.706
NC_035085.1	67896152	.	A	C	.	.	MAF_INRAE=10.127;MAF_USDA=21.176
NC_035085.1	67896221	.	A	T	.	.	MAF_INRAE=20.253;MAF_USDA=30.0
NC_035085.1	67896261	.	T	C	.	.	MAF_USDA=2.459
NC_035085.1	67896303	.	C	A	.	.	MAF_USDA=2.459
NC_035085.1	67896304	.	G	T	.	.	MAF_INRAE=2.5;MAF_USDA=1.639
NC_035085.1	67896310	.	G	A	.	.	MAF_USDA=1.639
NC_035085.1	67896326	.	A	G	.	.	MAF_USDA=2.459
NC_035085.1	67896334	.	C	A	.	.	MAF_INRAE=7.5;MAF_USDA=1.639
NC_035085.1	67896341	.	T	C	.	.	MAF_INRAE=27.215;MAF_USDA=18.824
NC_035085.1	67896345	.	G	A	.	.	MAF_USDA=3.279
NC_035085.1	67896346	.	A	G	.	.	MAF_INRAE=10.127;MAF_USDA=5.882
NC_035085.1	67896414	.	C	A	.	.	MAF_USDA=1.639
NC_035085.1	67896415	.	C	A	.	.	MAF_USDA=2.459
NC_035085.1	67896421	.	G	A	.	.	MAF_USDA=2.459
NC_035085.1	67896478	.	G	A	.	.	MAF_INRAE=8.228;MAF_USDA=6.471
NC_035085.1	67896546	.	T	C	.	.	MAF_INRAE=25.833;MAF_USDA=47.059
NC_035085.1	67896547	.	G	C	.	.	MAF_USDA=2.459
NC_035085.1	67896611	.	G	C	.	.	MAF_USDA=20.0
NC_035085.1	67896628	.	T	A	.	.	MAF_USDA=5.882
NC_035085.1	67896648	.	G	A	.	.	MAF_USDA=29.167
NC_035085.1	67896677	.	G	A	.	.	MAF_USDA=6.25
NC_035085.1	67896697	.	C	G	.	.	MAF_USDA=33.333
NC_035085.1	67896702	.	C	A	.	.	MAF_USDA=18.75
NC_035085.1	67896704	.	T	C	.	.	MAF_USDA=31.25
NC_035085.1	67896714	.	G	A	.	.	MAF_USDA=8.333
NC_035085.1	67897584	.	A	T	.	.	MAF_USDA=4.878
NC_035085.1	67897606	.	T	C	.	.	MAF_USDA=4.31
NC_035085.1	67897665	.	T	A	.	.	MAF_INRAE=9.167
NC_035085.1	67897666	.	T	A	.	.	MAF_INRAE=8.333
NC_035085.1	67897677	.	C	T	.	.	MAF_INRAE=11.667;MAF_USDA=6.25
NC_035085.1	67897694	.	A	T	.	.	MAF_USDA=1.667
NC_035085.1	67897701	.	A	T	.	.	MAF_INRAE=10.127;MAF_USDA=10.714
NC_035085.1	67897715	.	A	T	.	.	MAF_USDA=1.667
NC_035085.1	67897796	.	A	G	.	.	MAF_INRAE=15.789;MAF_USDA=3.529
NC_035085.1	67897834	.	A	G	.	.	MAF_USDA=8.333
NC_035085.1	67897895	.	G	A	.	.	MAF_USDA=2.459
NC_035085.1	67897962	.	C	T	.	.	MAF_USDA=2.459
NC_035085.1	67897963	.	A	G	.	.	MAF_INRAE=10.127;MAF_USDA=15.882
NC_035085.1	67897965	.	G	A	.	.	MAF_USDA=8.824
NC_035085.1	67897992	.	C	T	.	.	MAF_USDA=3.279
NC_035085.1	67898027	.	G	T	.	.	MAF_INRAE=9.494;MAF_USDA=15.882
NC_035085.1	67898032	.	C	T	.	.	MAF_INRAE=9.494;MAF_USDA=8.333
NC_035085.1	67898034	.	G	A	.	.	MAF_USDA=5.738
NC_035085.1	67898036	.	C	T	.	.	MAF_USDA=5.738
NC_035085.1	67898037	.	A	G	.	.	MAF_USDA=5.738
NC_035085.1	67898045	.	G	A	.	.	MAF_INRAE=5.263;MAF_USDA=2.941
NC_035085.1	67898104	.	G	T	.	.	MAF_INRAE=31.646;MAF_USDA=25.882
NC_035085.1	67898196	.	T	G	.	.	MAF_INRAE=41.772;MAF_USDA=35.882
NC_035085.1	67898198	.	C	A	.	.	MAF_INRAE=5.263;MAF_USDA=3.529
NC_035085.1	67898207	.	C	T	.	.	MAF_INRAE=10.127;MAF_USDA=11.176
NC_035085.1	67898328	.	T	A	.	.	MAF_INRAE=32.278;MAF_USDA=31.25
NC_035085.1	67898334	.	T	G	.	.	MAF_USDA=2.459
NC_035085.1	67898394	.	T	G	.	.	MAF_USDA=1.639
NC_035085.1	67898416	.	G	C	.	.	MAF_INRAE=41.772;MAF_USDA=38.235
NC_035085.1	67898444	.	T	A	.	.	MAF_USDA=2.459
NC_035085.1	67898452	.	T	A	.	.	MAF_INRAE=37.975;MAF_USDA=27.647
NC_035085.1	67898463	.	T	G	.	.	MAF_INRAE=41.772;MAF_USDA=34.706
NC_035085.1	67898505	.	G	T	.	.	MAF_USDA=4.098
NC_035085.1	67898522	.	A	G	.	.	MAF_USDA=2.459
NC_035085.1	67898527	.	A	G	.	.	MAF_USDA=2.459
NC_035085.1	67898537	.	C	A	.	.	MAF_USDA=2.459
NC_035085.1	67898599	.	A	T	.	.	MAF_INRAE=10.127;MAF_USDA=18.824
NC_035085.1	67898687	.	C	T	.	.	MAF_USDA=2.459
NC_035085.1	67898754	.	C	G	.	.	MAF_INRAE=4.167
NC_035085.1	67898762	.	C	T	.	.	MAF_USDA=4.098
NC_035085.1	67898767	.	C	T	.	.	MAF_INRAE=31.013;MAF_USDA=19.412
NC_035085.1	67898769	.	G	C	.	.	MAF_USDA=1.639
NC_035085.1	67898783	.	G	T	.	.	MAF_INRAE=11.392;MAF_USDA=14.118
NC_035085.1	67898801	.	C	T	.	.	MAF_INRAE=8.333
NC_035085.1	67898831	.	C	T	.	.	MAF_INRAE=5.263;MAF_USDA=11.475
NC_035085.1	67898916	.	C	T	.	.	MAF_INRAE=6.667;MAF_USDA=4.118
NC_035085.1	67898930	.	T	G	.	.	MAF_INRAE=15.823;MAF_USDA=16.471
NC_035085.1	67898931	.	A	G	.	.	MAF_USDA=1.639
NC_035085.1	67898933	.	A	G	.	.	MAF_INRAE=6.667;MAF_USDA=2.941
NC_035085.1	67898935	.	T	G	.	.	MAF_INRAE=21.519;MAF_USDA=15.882
NC_035085.1	67898952	.	G	C	.	.	MAF_INRAE=9.494;MAF_USDA=8.333
NC_035085.1	67898976	.	A	G	.	.	MAF_INRAE=5.696;MAF_USDA=2.459
NC_035085.1	67898986	.	C	T	.	.	MAF_INRAE=2.5;MAF_USDA=1.639
NC_035085.1	67899034	.	G	T	.	.	MAF_INRAE=5.263;MAF_USDA=12.941
NC_035085.1	67899071	.	G	T	.	.	MAF_INRAE=8.333;MAF_USDA=2.353
NC_035085.1	67899087	.	G	T	.	.	MAF_USDA=5.294
NC_035085.1	67899088	.	G	A	.	.	MAF_INRAE=32.278;MAF_USDA=27.059
NC_035085.1	67899103	.	C	A	.	.	MAF_INRAE=15.823
NC_035085.1	67899172	.	C	T	.	.	MAF_INRAE=5.263;MAF_USDA=7.647
NC_035085.1	67899183	.	A	G	.	.	MAF_INRAE=7.5;MAF_USDA=3.529
NC_035085.1	67899198	.	A	T	.	.	MAF_INRAE=26.316
NC_035085.1	67899264	.	C	A	.	.	MAF_INRAE=7.5;MAF_USDA=3.529
NC_035085.1	67899281	.	T	A	.	.	MAF_INRAE=10.127;MAF_USDA=8.333
NC_035085.1	67899295	.	A	T	.	.	MAF_USDA=9.412
NC_035085.1	67899310	.	A	C	.	.	MAF_INRAE=15.789;MAF_USDA=10.0
NC_035085.1	67899453	.	A	C	.	.	MAF_INRAE=5.263;MAF_USDA=12.941
NC_035085.1	67899459	.	T	G	.	.	MAF_INRAE=5.263;MAF_USDA=12.941
NC_035085.1	67899511	.	C	T	.	.	MAF_USDA=2.459
NC_035085.1	67899538	.	A	G	.	.	MAF_INRAE=15.19;MAF_USDA=9.412
NC_035085.1	67899544	.	C	T	.	.	MAF_INRAE=15.833;MAF_USDA=14.706
NC_035085.1	67899557	.	C	G	.	.	MAF_INRAE=48.734;MAF_USDA=45.882
NC_035085.1	67899577	.	A	T	.	.	MAF_INRAE=33.544;MAF_USDA=38.824
NC_035085.1	67899582	.	G	C	.	.	MAF_INRAE=10.833
NC_035085.1	67899583	.	T	A	.	.	MAF_INRAE=10.833
NC_035085.1	67899608	.	C	T	.	.	MAF_USDA=5.738
NC_035085.1	67899610	.	A	C	.	.	MAF_USDA=16.393
NC_035085.1	67899635	.	G	A	.	.	MAF_INRAE=44.304;MAF_USDA=38.235
NC_035085.1	67899641	.	C	A	.	.	MAF_INRAE=44.304;MAF_USDA=37.647
NC_035085.1	67899642	.	A	C	.	.	MAF_USDA=1.639
NC_035085.1	67899647	.	T	A	.	.	MAF_USDA=5.294
NC_035085.1	67899657	.	A	C	.	.	MAF_INRAE=6.962;MAF_USDA=15.882
NC_035085.1	67899683	.	A	T	.	.	MAF_INRAE=5.263;MAF_USDA=12.941
NC_035085.1	67899718	.	C	T	.	.	MAF_USDA=2.459
NC_035085.1	67899731	.	C	A	.	.	MAF_INRAE=34.177;MAF_USDA=34.706
NC_035085.1	67899735	.	A	G	.	.	MAF_INRAE=19.62;MAF_USDA=23.529
NC_035085.1	67899740	.	A	C	.	.	MAF_INRAE=19.62;MAF_USDA=23.529
NC_035085.1	67899800	.	T	C	.	.	MAF_INRAE=46.835;MAF_USDA=41.765
NC_035085.1	67899802	.	A	G	.	.	MAF_USDA=13.529
NC_035085.1	67899842	.	A	T	.	.	MAF_USDA=3.279
NC_035085.1	67899850	.	G	T	.	.	MAF_INRAE=4.167;MAF_USDA=5.738
NC_035085.1	67899854	.	A	T	.	.	MAF_INRAE=9.494;MAF_USDA=5.882
NC_035085.1	67899896	.	C	T	.	.	MAF_INRAE=17.722;MAF_USDA=11.765
NC_035085.1	67899897	.	A	G	.	.	MAF_INRAE=21.667;MAF_USDA=12.353
NC_035085.1	67899902	.	A	C	.	.	MAF_USDA=1.639
NC_035085.1	67899949	.	T	C	.	.	MAF_USDA=2.459
NC_035085.1	67899975	.	G	T	.	.	MAF_USDA=1.639
NC_035085.1	67899984	.	T	C	.	.	MAF_INRAE=7.5;MAF_USDA=2.941
NC_035085.1	67900009	.	G	T	.	.	MAF_INRAE=6.962;MAF_USDA=7.647
NC_035085.1	67900027	.	G	A	.	.	MAF_USDA=6.25
NC_035085.1	67900061	.	C	T	.	.	MAF_INRAE=9.494;MAF_USDA=8.333
NC_035085.1	67900110	.	A	G	.	.	MAF_INRAE=20.253;MAF_USDA=17.647
NC_035085.1	67900118	.	C	T	.	.	MAF_INRAE=15.19;MAF_USDA=10.714
NC_035085.1	67900133	.	A	C	.	.	MAF_INRAE=14.557;MAF_USDA=10.714
NC_035085.1	67900163	.	T	G	.	.	MAF_USDA=3.279
NC_035085.1	67900164	.	C	A	.	.	MAF_USDA=4.098
NC_035085.1	67900197	.	G	T	.	.	MAF_USDA=6.25
NC_035085.1	67900209	.	A	C	.	.	MAF_INRAE=9.494;MAF_USDA=8.197
NC_035085.1	67900236	.	A	G	.	.	MAF_INRAE=38.608;MAF_USDA=41.176
NC_035085.1	67900237	.	G	A	.	.	MAF_INRAE=45.833;MAF_USDA=40.0
NC_035085.1	67900252	.	G	T	.	.	MAF_USDA=1.639
NC_035085.1	67900284	.	T	C	.	.	MAF_INRAE=38.608;MAF_USDA=48.824
NC_035085.1	67900286	.	T	A	.	.	MAF_INRAE=19.167;MAF_USDA=38.824
NC_035085.1	67900331	.	T	A	.	.	MAF_USDA=3.279
NC_035085.1	67900338	.	G	T	.	.	MAF_USDA=4.098
NC_035085.1	67900342	.	G	T	.	.	MAF_USDA=4.706
NC_035085.1	67900395	.	A	C	.	.	MAF_INRAE=18.987;MAF_USDA=8.824
NC_035085.1	67900460	.	C	T	.	.	MAF_USDA=11.176
NC_035085.1	67900468	.	C	A	.	.	MAF_USDA=14.754
NC_035085.1	67900492	.	A	T	.	.	MAF_USDA=1.639
NC_035085.1	67900515	.	G	C	.	.	MAF_USDA=1.639
NC_035085.1	67900516	.	G	A	.	.	MAF_INRAE=4.43;MAF_USDA=2.941
NC_035085.1	67900557	.	C	A	.	.	MAF_INRAE=41.772;MAF_USDA=40.0
NC_035085.1	67900595	.	C	T	.	.	MAF_INRAE=15.823;MAF_USDA=1.639
NC_035085.1	67900609	.	T	A	.	.	MAF_INRAE=15.833;MAF_USDA=12.941
NC_035085.1	67900673	.	G	C	.	.	MAF_USDA=2.459
NC_035085.1	67900745	.	G	T	.	.	MAF_INRAE=21.053;MAF_USDA=4.706
NC_035085.1	67900775	.	G	A	.	.	MAF_INRAE=43.671;MAF_USDA=45.294
NC_035085.1	67900938	.	A	T	.	.	MAF_INRAE=17.722;MAF_USDA=5.294
NC_035085.1	67900980	.	G	C	.	.	MAF_INRAE=44.937;MAF_USDA=47.059
NC_035085.1	67901004	.	C	T	.	.	MAF_INRAE=15.823
NC_035085.1	67901095	.	T	C	.	.	MAF_USDA=1.639
NC_035085.1	67901114	.	T	C	.	.	MAF_USDA=19.672
NC_035085.1	67901197	.	G	A	.	.	MAF_INRAE=5.263
NC_035085.1	67901231	.	A	G	.	.	MAF_INRAE=10.526;MAF_USDA=4.918
NC_035085.1	67901338	.	T	C	.	.	MAF_INRAE=2.5
NC_035085.1	67902045	.	A	G	.	.	MAF_USDA=1.639
NC_035085.1	67902057	.	C	G	.	.	MAF_USDA=1.639
NC_035085.1	67902096	.	G	C	.	.	MAF_INRAE=5.263;MAF_USDA=25.0
NC_035085.1	67902105	.	C	T	.	.	MAF_INRAE=5.263;MAF_USDA=25.0
NC_035085.1	67902211	.	A	C	.	.	MAF_USDA=12.295
NC_035085.1	67902225	.	A	G	.	.	MAF_USDA=6.557
NC_035085.1	67902238	.	A	C	.	.	MAF_INRAE=4.167;MAF_USDA=13.529
NC_035085.1	67902247	.	A	G	.	.	MAF_INRAE=4.167;MAF_USDA=16.471
NC_035085.1	67902257	.	T	C	.	.	MAF_INRAE=4.167
NC_035085.1	67902302	.	C	A	.	.	MAF_INRAE=10.833
NC_035085.1	67902310	.	T	C	.	.	MAF_INRAE=10.833
NC_035085.1	67902332	.	T	C	.	.	MAF_INRAE=10.833
NC_035085.1	67902335	.	T	G	.	.	MAF_INRAE=10.833
NC_035085.1	67902350	.	G	A	.	.	MAF_INRAE=15.19
NC_035085.1	67902377	.	C	T	.	.	MAF_USDA=18.75
NC_035085.1	67902390	.	G	A	.	.	MAF_USDA=5.882
NC_035085.1	67902397	.	T	C	.	.	MAF_INRAE=1.667
NC_035085.1	67902422	.	G	A	.	.	MAF_INRAE=20.886;MAF_USDA=10.588
NC_035085.1	67902468	.	G	A	.	.	MAF_USDA=1.639
NC_035085.1	67902486	.	G	A	.	.	MAF_INRAE=12.658;MAF_USDA=10.588
NC_035085.1	67902532	.	C	G	.	.	MAF_USDA=1.639
NC_035085.1	67902653	.	A	G	.	.	MAF_USDA=17.059
NC_035085.1	67902670	.	A	G	.	.	MAF_USDA=47.647
NC_035085.1	67902690	.	A	C	.	.	MAF_USDA=5.738
NC_035085.1	67902731	.	A	G	.	.	MAF_USDA=40.588
NC_035085.1	67902737	.	C	T	.	.	MAF_USDA=1.639
NC_035085.1	67902773	.	C	A	.	.	MAF_USDA=39.412
NC_035085.1	67902775	.	A	C	.	.	MAF_USDA=12.353
NC_035085.1	67902780	.	T	A	.	.	MAF_USDA=8.333
NC_035085.1	67902816	.	A	C	.	.	MAF_USDA=36.31
NC_035085.1	67902817	.	T	A	.	.	MAF_USDA=35.294
NC_035085.1	67902831	.	A	G	.	.	MAF_USDA=20.833
NC_035085.1	67902836	.	T	A	.	.	MAF_USDA=33.529
NC_035085.1	67902841	.	T	A	.	.	MAF_USDA=10.0
NC_035085.1	67902842	.	A	C	.	.	MAF_USDA=15.882
NC_035085.1	67902843	.	A	C	.	.	MAF_USDA=4.098
NC_035085.1	67902851	.	C	T	.	.	MAF_USDA=8.333
NC_035085.1	67902853	.	T	G	.	.	MAF_INRAE=10.526;MAF_USDA=4.167
NC_035085.1	67902856	.	G	A	.	.	MAF_USDA=4.098
NC_035085.1	67902874	.	T	C	.	.	MAF_USDA=28.261
NC_035085.1	67902897	.	T	C	.	.	MAF_USDA=26.087
NC_035085.1	67902920	.	T	C	.	.	MAF_USDA=8.696
NC_035085.1	67902943	.	T	C	.	.	MAF_USDA=12.195
NC_035085.1	67902952	.	G	A	.	.	MAF_USDA=20.588
NC_035085.1	67902984	.	G	A	.	.	MAF_USDA=25.0
NC_035085.1	67903008	.	A	G	.	.	MAF_USDA=4.167
NC_035085.1	67903009	.	A	C	.	.	MAF_USDA=4.167
NC_035085.1	67903010	.	G	A	.	.	MAF_USDA=4.167
NC_035085.1	67903053	.	A	C	.	.	MAF_USDA=1.639
NC_035085.1	67903058	.	A	C	.	.	MAF_USDA=1.639
NC_035085.1	67903070	.	G	C	.	.	MAF_INRAE=20.253;MAF_USDA=22.353
NC_035085.1	67903091	.	G	A	.	.	MAF_INRAE=4.167
NC_035085.1	67903093	.	C	T	.	.	MAF_INRAE=20.886;MAF_USDA=21.765
NC_035085.1	67903094	.	T	A	.	.	MAF_INRAE=27.848;MAF_USDA=44.118
NC_035085.1	67903133	.	A	G	.	.	MAF_USDA=1.639
NC_035085.1	67903290	.	G	T	.	.	MAF_INRAE=37.342;MAF_USDA=20.0
NC_035085.1	67903311	.	C	T	.	.	MAF_INRAE=10.526;MAF_USDA=4.098
NC_035085.1	67903326	.	T	C	.	.	MAF_INRAE=18.987;MAF_USDA=46.471
NC_035085.1	67903337	.	C	T	.	.	MAF_INRAE=5.833
NC_035085.1	67903348	.	G	A	.	.	MAF_INRAE=37.342;MAF_USDA=20.588
NC_035085.1	67903371	.	T	C	.	.	MAF_INRAE=37.342;MAF_USDA=45.294
NC_035085.1	67903386	.	G	T	.	.	MAF_INRAE=49.367;MAF_USDA=41.176
NC_035085.1	67903479	.	T	G	.	.	MAF_USDA=23.529
NC_035085.1	67903527	.	G	T	.	.	MAF_USDA=13.115
NC_035085.1	67903530	.	A	G	.	.	MAF_USDA=3.529
NC_035085.1	67903544	.	T	G	.	.	MAF_USDA=10.588
NC_035085.1	67903558	.	C	G	.	.	MAF_INRAE=10.526;MAF_USDA=14.706
NC_035085.1	67903592	.	A	G	.	.	MAF_USDA=24.405
NC_035085.1	67903593	.	T	C	.	.	MAF_INRAE=41.772;MAF_USDA=30.952
NC_035085.1	67903629	.	C	G	.	.	MAF_INRAE=13.291;MAF_USDA=8.824
NC_035085.1	67903671	.	T	C	.	.	MAF_INRAE=15.789;MAF_USDA=9.412
NC_035085.1	67903672	.	G	T	.	.	MAF_USDA=1.639
NC_035085.1	67903754	.	C	T	.	.	MAF_INRAE=22.785;MAF_USDA=6.25
NC_035085.1	67903762	.	G	T	.	.	MAF_INRAE=12.658;MAF_USDA=20.833
NC_035085.1	67903839	.	A	G	.	.	MAF_INRAE=8.861
NC_035085.1	67903870	.	T	A	.	.	MAF_INRAE=8.861;MAF_USDA=10.417
NC_035085.1	67904140	.	A	C	.	.	MAF_USDA=29.167
NC_035085.1	67904317	.	A	C	.	.	MAF_USDA=15.574
NC_035085.1	67904431	.	A	G	.	.	MAF_INRAE=10.0
NC_035085.1	67904446	.	T	G	.	.	MAF_INRAE=8.333
NC_035085.1	67905178	.	T	A	.	.	MAF_INRAE=10.526
NC_035085.1	67905311	.	G	C	.	.	MAF_USDA=10.833
NC_035085.1	67905382	.	G	A	.	.	MAF_USDA=4.098
NC_035085.1	67905383	.	C	G	.	.	MAF_USDA=6.25
NC_035085.1	67905481	.	A	T	.	.	MAF_USDA=5.738
NC_035085.1	67905531	.	C	T	.	.	MAF_USDA=4.918
NC_035085.1	67905534	.	G	A	.	.	MAF_USDA=1.639
NC_035085.1	67905551	.	G	T	.	.	MAF_USDA=1.639
NC_035085.1	67905576	.	T	C	.	.	MAF_USDA=6.25
NC_035085.1	67905648	.	A	C	.	.	MAF_USDA=15.882
NC_035085.1	67905685	.	A	C	.	.	MAF_INRAE=43.671;MAF_USDA=45.294
NC_035085.1	67905704	.	T	G	.	.	MAF_USDA=8.824
NC_035085.1	67905720	.	T	A	.	.	MAF_USDA=25.294
NC_035085.1	67905733	.	G	T	.	.	MAF_INRAE=6.329;MAF_USDA=5.294
NC_035085.1	67905741	.	G	T	.	.	MAF_INRAE=37.342;MAF_USDA=20.588
NC_035085.1	67905746	.	G	C	.	.	MAF_USDA=25.294
NC_035085.1	67905781	.	A	G	.	.	MAF_INRAE=10.526;MAF_USDA=26.471
NC_035085.1	67905853	.	C	T	.	.	MAF_USDA=11.475
NC_035085.1	67905867	.	C	G	.	.	MAF_INRAE=15.789;MAF_USDA=28.235
NC_035085.1	67905925	.	T	C	.	.	MAF_INRAE=26.316;MAF_USDA=43.529
NC_035085.1	67905933	.	C	G	.	.	MAF_INRAE=15.789;MAF_USDA=26.471
NC_035085.1	67905957	.	A	G	.	.	MAF_INRAE=15.0;MAF_USDA=16.667
NC_035085.1	67905961	.	C	G	.	.	MAF_USDA=15.294
NC_035085.1	67905981	.	A	C	.	.	MAF_INRAE=8.861;MAF_USDA=8.333
NC_035085.1	67905999	.	A	G	.	.	MAF_INRAE=10.526;MAF_USDA=4.098
NC_035085.1	67906009	.	G	A	.	.	MAF_USDA=7.647
NC_035085.1	67906012	.	T	C	.	.	MAF_INRAE=5.263;MAF_USDA=9.412
NC_035085.1	67906040	.	A	G	.	.	MAF_USDA=14.583
NC_035085.1	67906063	.	G	T	.	.	MAF_USDA=6.25
NC_035085.1	67906083	.	T	G	.	.	MAF_USDA=2.353
NC_035085.1	67906106	.	G	T	.	.	MAF_INRAE=10.127;MAF_USDA=11.176
NC_035085.1	67906120	.	T	A	.	.	MAF_USDA=2.459
NC_035085.1	67906140	.	T	C	.	.	MAF_USDA=3.279
NC_035085.1	67906202	.	C	A	.	.	MAF_INRAE=6.329;MAF_USDA=21.176
NC_035085.1	67906313	.	T	C	.	.	MAF_INRAE=20.886;MAF_USDA=9.412
NC_035085.1	67906398	.	C	T	.	.	MAF_USDA=20.833
NC_035085.1	67906433	.	G	A	.	.	MAF_INRAE=14.167;MAF_USDA=13.115
NC_035085.1	67906446	.	G	T	.	.	MAF_USDA=1.639
NC_035085.1	67906449	.	A	T	.	.	MAF_USDA=8.197
NC_035085.1	67906461	.	A	T	.	.	MAF_USDA=8.197
NC_035085.1	67907315	.	A	C	.	.	MAF_USDA=6.25
NC_035085.1	67907323	.	G	A	.	.	MAF_INRAE=5.263;MAF_USDA=4.098
NC_035085.1	67907324	.	T	C	.	.	MAF_USDA=4.918
NC_035085.1	67907510	.	A	T	.	.	MAF_INRAE=41.139;MAF_USDA=46.471
NC_035085.1	67907541	.	C	A	.	.	MAF_USDA=17.059
NC_035085.1	67907590	.	A	G	.	.	MAF_INRAE=46.835;MAF_USDA=43.529
NC_035085.1	67907611	.	A	G	.	.	MAF_USDA=1.639
NC_035085.1	67907616	.	A	G	.	.	MAF_USDA=1.639
NC_035085.1	67907640	.	G	A	.	.	MAF_USDA=6.557
NC_035085.1	67907912	.	C	T	.	.	MAF_INRAE=27.215;MAF_USDA=25.294
NC_035085.1	67907982	.	T	G	.	.	MAF_USDA=2.459
NC_035085.1	67908004	.	G	T	.	.	MAF_INRAE=41.139;MAF_USDA=29.412
NC_035085.1	67908098	.	C	T	.	.	MAF_USDA=6.25
NC_035085.1	67908132	.	G	T	.	.	MAF_INRAE=46.835;MAF_USDA=41.071
NC_035085.1	67908137	.	A	G	.	.	MAF_INRAE=34.81;MAF_USDA=33.929
NC_035085.1	67908142	.	A	C	.	.	MAF_USDA=4.167
NC_035085.1	67908229	.	C	G	.	.	MAF_INRAE=34.81;MAF_USDA=32.353
NC_035085.1	67908230	.	A	G	.	.	MAF_INRAE=40.833;MAF_USDA=33.529
NC_035085.1	67908269	.	T	C	.	.	MAF_INRAE=10.526;MAF_USDA=4.098
NC_035085.1	67908292	.	G	A	.	.	MAF_INRAE=9.494;MAF_USDA=10.417
NC_035085.1	67908308	.	G	A	.	.	MAF_INRAE=15.833;MAF_USDA=6.471
NC_035085.1	67908351	.	C	A	.	.	MAF_INRAE=12.025;MAF_USDA=7.059
NC_035085.1	67908362	.	C	A	.	.	MAF_INRAE=13.333
NC_035085.1	67908402	.	T	A	.	.	MAF_INRAE=4.167;MAF_USDA=2.459
NC_035085.1	67908412	.	C	A	.	.	MAF_USDA=1.639
NC_035085.1	67908429	.	C	T	.	.	MAF_INRAE=3.165;MAF_USDA=5.738
NC_035085.1	67908434	.	T	C	.	.	MAF_INRAE=41.139;MAF_USDA=31.176
NC_035085.1	67908467	.	G	A	.	.	MAF_INRAE=41.139;MAF_USDA=27.647
NC_035085.1	67908502	.	G	T	.	.	MAF_INRAE=12.025;MAF_USDA=7.059
NC_035085.1	67908509	.	A	C	.	.	MAF_INRAE=15.833;MAF_USDA=9.412
NC_035085.1	67908510	.	A	G	.	.	MAF_USDA=1.639
NC_035085.1	67908514	.	C	A	.	.	MAF_USDA=6.25
NC_035085.1	67908528	.	C	A	.	.	MAF_USDA=6.25
NC_035085.1	67908611	.	C	G	.	.	MAF_INRAE=41.139;MAF_USDA=28.235
NC_035085.1	67908679	.	C	T	.	.	MAF_USDA=2.459
NC_035085.1	67908703	.	G	A	.	.	MAF_INRAE=15.823;MAF_USDA=1.639
NC_035085.1	67908715	.	A	C	.	.	MAF_USDA=1.639
NC_035085.1	67908770	.	C	A	.	.	MAF_INRAE=12.658;MAF_USDA=10.0
NC_035085.1	67908800	.	C	A	.	.	MAF_USDA=1.667
NC_035085.1	67908869	.	T	G	.	.	MAF_INRAE=27.215;MAF_USDA=18.452
NC_035085.1	67908902	.	G	T	.	.	MAF_INRAE=27.215;MAF_USDA=19.048
NC_035085.1	67908915	.	A	C	.	.	MAF_INRAE=34.81;MAF_USDA=30.588
NC_035085.1	67908972	.	G	T	.	.	MAF_INRAE=41.139;MAF_USDA=21.765
NC_035085.1	67908990	.	C	A	.	.	MAF_INRAE=13.924;MAF_USDA=3.529
NC_035085.1	67909011	.	T	A	.	.	MAF_USDA=6.25
NC_035085.1	67909039	.	C	T	.	.	MAF_INRAE=34.177;MAF_USDA=30.588
NC_035085.1	67909137	.	A	T	.	.	MAF_INRAE=13.291;MAF_USDA=28.824
NC_035085.1	67909142	.	G	A	.	.	MAF_INRAE=41.139;MAF_USDA=21.176
NC_035085.1	67909188	.	C	T	.	.	MAF_INRAE=13.291;MAF_USDA=7.059
NC_035085.1	67909331	.	C	T	.	.	MAF_USDA=6.557
NC_035085.1	67910726	.	G	T	.	.	MAF_USDA=37.5
NC_035085.1	67910756	.	T	G	.	.	MAF_USDA=47.917
NC_035085.1	67910777	.	G	A	.	.	MAF_USDA=2.459
NC_035085.1	67910792	.	C	T	.	.	MAF_USDA=3.279
NC_035085.1	67910854	.	G	A	.	.	MAF_INRAE=7.895
NC_035085.1	67910982	.	C	A	.	.	MAF_USDA=6.25
NC_035085.1	67910989	.	C	T	.	.	MAF_USDA=3.529
NC_035085.1	67911011	.	T	C	.	.	MAF_INRAE=40.0;MAF_USDA=31.176
NC_035085.1	67911077	.	G	A	.	.	MAF_INRAE=12.658;MAF_USDA=7.647
NC_035085.1	67911123	.	G	T	.	.	MAF_USDA=2.459
NC_035085.1	67911267	.	G	T	.	.	MAF_USDA=45.833
NC_035085.1	67911338	.	A	G	.	.	MAF_USDA=39.583
NC_035085.1	67911385	.	CT	CC	.	.	MAF_USDA=29.167
NC_035085.1	67911387	.	T	A	.	.	MAF_USDA=29.167
NC_035085.1	67911621	.	TGTA	TGTG	.	.	MAF_USDA=32.609
NC_035085.1	67914696	.	G	T	.	.	MAF_INRAE=2.532
NC_035085.1	67914721	.	T	A	.	.	MAF_USDA=43.75
NC_035085.1	67914789	.	A	C	.	.	MAF_USDA=6.25
NC_035085.1	67914798	.	G	T	.	.	MAF_USDA=1.639
NC_035085.1	67914823	.	G	T	.	.	MAF_USDA=1.639
NC_035085.1	67914824	.	C	T	.	.	MAF_USDA=1.639
NC_035085.1	67914836	.	G	T	.	.	MAF_INRAE=10.526;MAF_USDA=3.279
NC_035085.1	67914883	.	T	G	.	.	MAF_INRAE=34.81;MAF_USDA=31.765
NC_035085.1	67914915	.	T	C	.	.	MAF_USDA=8.197
NC_035085.1	67914919	.	C	T	.	.	MAF_INRAE=20.886;MAF_USDA=28.824
NC_035085.1	67914966	.	C	T	.	.	MAF_INRAE=2.5;MAF_USDA=5.882
NC_035085.1	67914989	.	G	A	.	.	MAF_INRAE=6.962;MAF_USDA=7.647
NC_035085.1	67915050	.	G	T	.	.	MAF_USDA=1.639
NC_035085.1	67915150	.	T	A	.	.	MAF_INRAE=37.975;MAF_USDA=40.588
NC_035085.1	67915161	.	G	A	.	.	MAF_INRAE=2.5;MAF_USDA=5.882
NC_035085.1	67915177	.	G	A	.	.	MAF_USDA=3.279
NC_035085.1	67915227	.	C	T	.	.	MAF_INRAE=39.873;MAF_USDA=40.0
NC_035085.1	67915411	.	C	T	.	.	MAF_INRAE=12.658;MAF_USDA=3.529
NC_035085.1	67915417	.	G	A	.	.	MAF_INRAE=34.177;MAF_USDA=40.588
NC_035085.1	67915486	.	C	T	.	.	MAF_INRAE=39.241;MAF_USDA=41.765
NC_035085.1	67915561	.	G	T	.	.	MAF_USDA=1.639
NC_035085.1	67915580	.	G	A	.	.	MAF_INRAE=27.215;MAF_USDA=18.235
NC_035085.1	67915597	.	G	A	.	.	MAF_INRAE=27.215;MAF_USDA=18.235
NC_035085.1	67915617	.	C	T	.	.	MAF_USDA=2.459
NC_035085.1	67918124	.	G	T	.	.	MAF_USDA=19.565
NC_035085.1	67918316	.	T	A	.	.	MAF_USDA=20.455
NC_035085.1	67918372	.	C	T	.	.	MAF_USDA=9.091
NC_035085.1	67918393	.	T	C	.	.	MAF_USDA=47.727
NC_035085.1	67918471	.	G	T	.	.	MAF_USDA=16.667
NC_035085.1	67918511	.	T	C	.	.	MAF_USDA=43.478
NC_035085.1	67918865	.	C	T	.	.	MAF_USDA=16.667
NC_035085.1	67918872	.	C	T	.	.	MAF_USDA=22.917
NC_035085.1	67918899	.	G	A	.	.	MAF_USDA=20.833
NC_035085.1	67918925	.	T	C	.	.	MAF_USDA=6.25
NC_035085.1	67918929	.	T	G	.	.	MAF_USDA=4.918
NC_035085.1	67918944	.	A	G	.	.	MAF_USDA=6.25
NC_035085.1	67918982	.	T	G	.	.	MAF_USDA=20.833
NC_035085.1	67918983	.	T	G	.	.	MAF_USDA=28.313
NC_035085.1	67919167	.	T	C	.	.	MAF_USDA=4.167
NC_035085.1	67921718	.	C	T	.	.	MAF_USDA=6.25
NC_035085.1	67921721	.	A	T	.	.	MAF_USDA=16.667
NC_035085.1	67921729	.	C	T	.	.	MAF_USDA=6.25
NC_035085.1	67921764	.	A	T	.	.	MAF_USDA=12.353
NC_035085.1	67921861	.	C	T	.	.	MAF_INRAE=44.737;MAF_USDA=37.647
NC_035085.1	67921871	.	G	T	.	.	MAF_INRAE=7.895;MAF_USDA=6.557
NC_035085.1	67921876	.	T	G	.	.	MAF_USDA=1.639
NC_035085.1	67921878	.	T	A	.	.	MAF_USDA=6.25
NC_035085.1	67921888	.	C	G	.	.	MAF_USDA=2.459
NC_035085.1	67921949	.	G	A	.	.	MAF_USDA=1.639
NC_035085.1	67921998	.	A	T	.	.	MAF_USDA=17.059
NC_035085.1	67922001	.	T	C	.	.	MAF_INRAE=36.842;MAF_USDA=36.471
NC_035085.1	67922015	.	T	G	.	.	MAF_USDA=3.279
NC_035085.1	67922046	.	C	T	.	.	MAF_INRAE=12.5
NC_035085.1	67922087	.	T	C	.	.	MAF_USDA=42.353
NC_035085.1	67922151	.	T	A	.	.	MAF_USDA=39.583
NC_035085.1	67922174	.	A	G	.	.	MAF_USDA=7.627
NC_035085.1	67922183	.	A	T	.	.	MAF_USDA=2.083
NC_035085.1	67929427	.	T	C	.	.	MAF_USDA=2.083
NC_035085.1	67929452	.	G	T	.	.	MAF_USDA=20.833
NC_035085.1	67929511	.	G	A	.	.	MAF_USDA=8.333
NC_035085.1	67929578	.	G	A	.	.	MAF_USDA=5.294
NC_035085.1	67929655	.	T	A	.	.	MAF_INRAE=10.526;MAF_USDA=4.098
NC_035085.1	67929674	.	T	G	.	.	MAF_INRAE=4.167;MAF_USDA=2.459
NC_035085.1	67929676	.	C	T	.	.	MAF_USDA=2.459
NC_035085.1	67929715	.	A	C	.	.	MAF_INRAE=21.053;MAF_USDA=41.765
NC_035085.1	67929750	.	A	C	.	.	MAF_USDA=4.098
NC_035085.1	67929754	.	T	A	.	.	MAF_USDA=4.098
NC_035085.1	67929774	.	G	T	.	.	MAF_USDA=4.918
NC_035085.1	67929775	.	A	G	.	.	MAF_INRAE=45.57;MAF_USDA=41.765
NC_035085.1	67929787	.	G	A	.	.	MAF_INRAE=44.937;MAF_USDA=40.0
NC_035085.1	67929804	.	A	T	.	.	MAF_INRAE=44.937;MAF_USDA=41.765
NC_035085.1	67929809	.	A	G	.	.	MAF_INRAE=6.667
NC_035085.1	67929816	.	A	G	.	.	MAF_INRAE=44.937;MAF_USDA=40.0
NC_035085.1	67929844	.	A	G	.	.	MAF_INRAE=42.105;MAF_USDA=8.824
NC_035085.1	67929847	.	G	A	.	.	MAF_INRAE=15.789;MAF_USDA=40.0
NC_035085.1	67929887	.	T	C	.	.	MAF_INRAE=25.949;MAF_USDA=28.235
NC_035085.1	67929912	.	C	A	.	.	MAF_USDA=8.824
NC_035085.1	67929920	.	C	T	.	.	MAF_INRAE=13.291;MAF_USDA=8.235
NC_035085.1	67929943	.	G	A	.	.	MAF_INRAE=5.263;MAF_USDA=4.098
NC_035085.1	67929952	.	G	A	.	.	MAF_INRAE=7.5;MAF_USDA=3.529
NC_035085.1	67929976	.	G	T	.	.	MAF_USDA=4.918
NC_035085.1	67929979	.	G	A	.	.	MAF_INRAE=10.526;MAF_USDA=4.918
NC_035085.1	67929995	.	T	A	.	.	MAF_USDA=6.25
NC_035085.1	67929996	.	G	A	.	.	MAF_INRAE=10.526;MAF_USDA=12.5
NC_035085.1	67930015	.	G	A	.	.	MAF_USDA=1.639
NC_035085.1	67930030	.	A	T	.	.	MAF_USDA=3.279
NC_035085.1	67930039	.	G	T	.	.	MAF_INRAE=21.053;MAF_USDA=12.941
NC_035085.1	67930047	.	A	C	.	.	MAF_USDA=1.639
NC_035085.1	67930067	.	T	A	.	.	MAF_USDA=12.295
NC_035085.1	67930161	.	A	G	.	.	MAF_INRAE=22.152;MAF_USDA=12.353
NC_035085.1	67930230	.	G	C	.	.	MAF_USDA=2.459
NC_035085.1	67930263	.	C	A	.	.	MAF_USDA=1.639
NC_035085.1	67930267	.	C	T	.	.	MAF_INRAE=12.658;MAF_USDA=8.824
NC_035085.1	67930281	.	G	T	.	.	MAF_INRAE=46.203;MAF_USDA=43.529
NC_035085.1	67930287	.	T	G	.	.	MAF_INRAE=24.684;MAF_USDA=21.765
NC_035085.1	67930350	.	T	G	.	.	MAF_INRAE=10.526;MAF_USDA=4.918
NC_035085.1	67930355	.	C	G	.	.	MAF_INRAE=12.658;MAF_USDA=8.235
NC_035085.1	67930361	.	C	T	.	.	MAF_INRAE=22.785;MAF_USDA=18.824
NC_035085.1	67930370	.	C	A	.	.	MAF_INRAE=21.053;MAF_USDA=12.941
NC_035085.1	67930371	.	G	A	.	.	MAF_USDA=12.941
NC_035085.1	67930373	.	C	A	.	.	MAF_INRAE=12.658;MAF_USDA=8.824
NC_035085.1	67930417	.	C	T	.	.	MAF_INRAE=33.544;MAF_USDA=49.412
NC_035085.1	67930434	.	T	G	.	.	MAF_USDA=40.0
NC_035085.1	67930496	.	C	T	.	.	MAF_INRAE=10.526;MAF_USDA=8.824
NC_035085.1	67930513	.	C	T	.	.	MAF_INRAE=5.0
NC_035085.1	67930514	.	C	T	.	.	MAF_INRAE=18.421;MAF_USDA=40.588
NC_035085.1	67930527	.	C	T	.	.	MAF_INRAE=10.526;MAF_USDA=10.0
NC_035085.1	67930545	.	C	A	.	.	MAF_INRAE=39.474;MAF_USDA=9.412
NC_035085.1	67930594	.	A	T	.	.	MAF_USDA=46.471
NC_035085.1	67930599	.	C	G	.	.	MAF_INRAE=4.43;MAF_USDA=4.098
NC_035085.1	67930603	.	T	A	.	.	MAF_INRAE=42.105;MAF_USDA=8.824
NC_035085.1	67930646	.	G	A	.	.	MAF_USDA=49.412
NC_035085.1	67930710	.	C	T	.	.	MAF_USDA=9.412
NC_035085.1	67930719	.	A	T	.	.	MAF_USDA=14.706
NC_035085.1	67930750	.	C	A	.	.	MAF_USDA=1.639
NC_035085.1	67930773	.	C	A	.	.	MAF_USDA=3.279
NC_035085.1	67930777	.	C	G	.	.	MAF_USDA=12.5
NC_035085.1	67930782	.	C	G	.	.	MAF_USDA=20.833
NC_035085.1	67930784	.	C	A	.	.	MAF_USDA=14.583
NC_035085.1	67930788	.	A	T	.	.	MAF_USDA=43.75
NC_035085.1	67930800	.	C	G	.	.	MAF_USDA=22.917
NC_035085.1	67930807	.	C	A	.	.	MAF_USDA=16.667
NC_035085.1	67930811	.	T	A	.	.	MAF_USDA=10.417
NC_035085.1	67930911	.	C	T	.	.	MAF_USDA=4.167
NC_035085.1	67930987	.	A	G	.	.	MAF_USDA=6.024
NC_035085.1	67931000	.	G	A	.	.	MAF_USDA=30.12
NC_035085.1	67931073	.	G	A	.	.	MAF_USDA=28.916
NC_035085.1	67931115	.	G	A	.	.	MAF_USDA=4.237
NC_035085.1	67931136	.	C	T	.	.	MAF_USDA=6.78
NC_035085.1	67931156	.	T	C	.	.	MAF_USDA=3.39
NC_035085.1	67931267	.	G	A	.	.	MAF_USDA=5.422
NC_035085.1	67931282	.	C	G	.	.	MAF_USDA=11.017
NC_035085.1	67931329	.	G	T	.	.	MAF_USDA=18.072
NC_035085.1	67931332	.	A	T	.	.	MAF_USDA=16.949
NC_035085.1	67931333	.	T	A	.	.	MAF_USDA=16.949
NC_035085.1	67931406	.	T	C	.	.	MAF_USDA=33.735
NC_035085.1	67931490	.	A	G	.	.	MAF_USDA=29.167
NC_035085.1	67931534	.	C	A	.	.	MAF_INRAE=21.053;MAF_USDA=11.176
NC_035085.1	67931605	.	C	T	.	.	MAF_USDA=1.639
NC_035085.1	67931701	.	C	A	.	.	MAF_USDA=2.459
NC_035085.1	67931731	.	G	A	.	.	MAF_INRAE=7.5;MAF_USDA=13.529
NC_035085.1	67931778	.	T	G	.	.	MAF_USDA=5.294
NC_035085.1	67931782	.	G	A	.	.	MAF_USDA=3.279
NC_035085.1	67931791	.	T	C	.	.	MAF_USDA=5.294
NC_035085.1	67931858	.	T	A	.	.	MAF_USDA=4.098
NC_035085.1	67931993	.	C	T	.	.	MAF_INRAE=42.105;MAF_USDA=9.412
NC_035085.1	67931994	.	T	C	.	.	MAF_USDA=2.459
NC_035085.1	67931996	.	G	T	.	.	MAF_USDA=9.412
NC_035085.1	67932011	.	G	A	.	.	MAF_USDA=6.25
NC_035085.1	67932040	.	G	A	.	.	MAF_USDA=4.918
NC_035085.1	67932054	.	G	T	.	.	MAF_INRAE=1.667;MAF_USDA=2.459
NC_035085.1	67932077	.	T	G	.	.	MAF_USDA=9.412
NC_035085.1	67932091	.	G	A	.	.	MAF_INRAE=10.0
NC_035085.1	67932147	.	T	G	.	.	MAF_INRAE=10.526
NC_035085.1	67932207	.	G	A	.	.	MAF_USDA=1.639
NC_035085.1	67932211	.	A	C	.	.	MAF_USDA=1.639
NC_035085.1	67932279	.	T	A	.	.	MAF_INRAE=15.0;MAF_USDA=5.882
NC_035085.1	67932282	.	T	G	.	.	MAF_INRAE=9.494;MAF_USDA=14.118
NC_035085.1	67932312	.	C	T	.	.	MAF_INRAE=36.842;MAF_USDA=47.647
NC_035085.1	67932354	.	C	T	.	.	MAF_INRAE=23.418;MAF_USDA=3.529
NC_035085.1	67932401	.	T	G	.	.	MAF_USDA=4.167
NC_035085.1	67932425	.	T	C	.	.	MAF_USDA=5.085
NC_035085.1	67932429	.	C	A	.	.	MAF_USDA=5.932
NC_035085.1	67932430	.	T	A	.	.	MAF_USDA=5.085
NC_035085.1	67932444	.	T	C	.	.	MAF_USDA=8.333
NC_035085.1	67932536	.	G	T	.	.	MAF_USDA=21.739
NC_035085.1	67932543	.	A	C	.	.	MAF_USDA=10.87
NC_035085.1	67932554	.	T	C	.	.	MAF_USDA=3.448
NC_035085.1	67932558	.	G	T	.	.	MAF_USDA=6.034
NC_035085.1	67932616	.	T	G	.	.	MAF_USDA=4.167
NC_035085.1	67932669	.	G	A	.	.	MAF_USDA=10.169
NC_035085.1	67932692	.	T	A	.	.	MAF_USDA=6.78
NC_035085.1	67932716	.	C	T	.	.	MAF_USDA=12.5
NC_035085.1	67932741	.	A	G	.	.	MAF_INRAE=23.684;MAF_USDA=10.417
NC_035085.1	67932745	.	A	G	.	.	MAF_USDA=26.506
NC_035085.1	67932759	.	T	C	.	.	MAF_USDA=18.75
NC_035085.1	67932775	.	A	T	.	.	MAF_USDA=18.75
NC_035085.1	67932810	.	G	A	.	.	MAF_USDA=6.25
NC_035085.1	67932830	.	G	A	.	.	MAF_USDA=15.663
NC_035085.1	67932836	.	G	C	.	.	MAF_USDA=8.434
NC_035085.1	67932854	.	G	A	.	.	MAF_USDA=4.217
NC_035085.1	67932863	.	A	G	.	.	MAF_USDA=16.667
NC_035085.1	67932868	.	T	A	.	.	MAF_USDA=20.833
NC_035085.1	67932869	.	T	A	.	.	MAF_USDA=20.833
NC_035085.1	67932880	.	T	C	.	.	MAF_USDA=13.095
NC_035085.1	67932882	.	T	G	.	.	MAF_USDA=6.25
NC_035085.1	67932894	.	T	C	.	.	MAF_USDA=10.119
NC_035085.1	67932895	.	T	C	.	.	MAF_USDA=15.476
NC_035085.1	67932900	.	C	T	.	.	MAF_USDA=5.357
NC_035085.1	67940032	.	A	T	.	.	MAF_USDA=4.762
NC_035085.1	67940034	.	T	A	.	.	MAF_USDA=6.25
NC_035085.1	67940043	.	G	C	.	.	MAF_USDA=4.167
NC_035085.1	67940053	.	G	T	.	.	MAF_USDA=6.667
NC_035085.1	67940055	.	A	G	.	.	MAF_USDA=10.366
NC_035085.1	67941332	.	A	C	.	.	MAF_INRAE=2.632
NC_035085.1	67945205	.	TGG	TGT	.	.	MAF_USDA=27.083
NC_035085.1	67945215	.	G	T	.	.	MAF_INRAE=2.632
NC_035085.1	67945323	.	T	C	.	.	MAF_USDA=8.333
NC_035085.1	67945324	.	A	T	.	.	MAF_USDA=22.917
NC_035085.1	67946537	.	T	C	.	.	MAF_USDA=12.5
NC_035085.1	67946539	.	A	T	.	.	MAF_USDA=2.083
NC_035085.1	67946541	.	A	G	.	.	MAF_USDA=2.083
NC_035085.1	67946620	.	C	A	.	.	MAF_USDA=7.377
NC_035085.1	67946622	.	T	G	.	.	MAF_USDA=12.295
NC_035085.1	67946631	.	A	G	.	.	MAF_USDA=2.083
NC_035085.1	67946682	.	G	T	.	.	MAF_USDA=4.098
NC_035085.1	67946687	.	C	T	.	.	MAF_USDA=4.098
NC_035085.1	67946803	.	C	T	.	.	MAF_USDA=1.639
NC_035085.1	67946806	.	C	A	.	.	MAF_USDA=14.583
NC_035085.1	67946808	.	G	A	.	.	MAF_USDA=2.459
NC_035085.1	67946820	.	A	G	.	.	MAF_USDA=18.824
NC_035085.1	67946877	.	A	C	.	.	MAF_USDA=8.333
NC_035085.1	67948490	.	C	A	.	.	MAF_USDA=2.459
NC_035085.1	67949650	.	G	A	.	.	MAF_USDA=10.714
NC_035085.1	67951567	.	G	T	.	.	MAF_USDA=15.217
NC_035085.1	67983234	.	T	C	.	.	MAF_USDA=1.639
NC_035085.1	67983308	.	T	G	.	.	MAF_USDA=8.696
NC_035085.1	67983341	.	G	T	.	.	MAF_USDA=4.237
NC_035085.1	67984475	.	C	A	.	.	MAF_USDA=30.435
NC_035085.1	67984962	.	T	C	.	.	MAF_USDA=2.083
NC_035085.1	67985156	.	A	G	.	.	MAF_USDA=7.377
NC_035085.1	67985185	.	C	A	.	.	MAF_USDA=5.738
NC_035085.1	67985186	.	A	G	.	.	MAF_USDA=1.639
NC_035085.1	67985189	.	A	G	.	.	MAF_USDA=9.016
NC_035085.1	67985239	.	T	C	.	.	MAF_USDA=10.87
NC_035085.1	67985242	.	T	C	.	.	MAF_USDA=4.348
NC_035085.1	67985243	.	C	G	.	.	MAF_USDA=8.696
NC_035085.1	67985481	.	A	T	.	.	MAF_USDA=12.069
NC_035085.1	67985487	.	T	A	.	.	MAF_USDA=2.083
NC_035085.1	67985492	.	G	A	.	.	MAF_USDA=3.448
NC_035085.1	67985494	.	G	T	.	.	MAF_USDA=2.976
NC_035085.1	67985528	.	C	A	.	.	MAF_USDA=7.5
NC_035085.1	67985537	.	G	A	.	.	MAF_USDA=2.5
NC_035085.1	67985697	.	T	C	.	.	MAF_USDA=2.5
NC_035085.1	67985707	.	A	T	.	.	MAF_USDA=7.5
NC_035085.1	67985844	.	T	G	.	.	MAF_INRAE=22.5
NC_035085.1	67985863	.	A	T	.	.	MAF_INRAE=1.667
NC_035085.1	67985866	.	G	T	.	.	MAF_INRAE=1.667
NC_035085.1	67993321	.	C	A	.	.	MAF_INRAE=2.5
NC_035085.1	67993559	.	T	C	.	.	MAF_USDA=4.167
NC_035085.1	67993573	.	G	C	.	.	MAF_INRAE=5.833
NC_035085.1	67993575	.	G	T	.	.	MAF_INRAE=1.667
NC_035085.1	67993579	.	T	C	.	.	MAF_INRAE=2.5
NC_035085.1	67993596	.	A	C	.	.	MAF_INRAE=3.333
NC_035085.1	67993602	.	A	G	.	.	MAF_INRAE=34.167
NC_035085.1	67993605	.	A	G	.	.	MAF_INRAE=3.333
NC_035085.1	67993606	.	A	G	.	.	MAF_INRAE=10.833
NC_035085.1	67993611	.	G	T	.	.	MAF_INRAE=16.667
NC_035085.1	67993629	.	T	G	.	.	MAF_INRAE=2.5
NC_035085.1	67993647	.	C	A	.	.	MAF_INRAE=24.167
NC_035085.1	67993659	.	T	A	.	.	MAF_INRAE=5.833
NC_035085.1	67993661	.	A	G	.	.	MAF_INRAE=22.5
NC_035085.1	67993664	.	G	A	.	.	MAF_INRAE=28.333
NC_035085.1	67993665	.	T	G	.	.	MAF_INRAE=33.333
NC_035085.1	67993666	.	A	G	.	.	MAF_INRAE=28.333
NC_035085.1	67993678	.	T	C	.	.	MAF_INRAE=3.333
NC_035085.1	67993706	.	T	A	.	.	MAF_INRAE=3.333;MAF_USDA=4.167
NC_035085.1	67993715	.	T	C	.	.	MAF_INRAE=4.167;MAF_USDA=14.583
NC_035085.1	67993738	.	A	G	.	.	MAF_INRAE=10.833
NC_035085.1	67993739	.	G	A	.	.	MAF_INRAE=5.0;MAF_USDA=14.583
NC_035085.1	67993746	.	G	A	.	.	MAF_INRAE=4.167
NC_035085.1	67994207	.	A	G	.	.	MAF_USDA=41.667
NC_035085.1	67995800	.	A	G	.	.	MAF_USDA=14.286
NC_035085.1	67995837	.	T	G	.	.	MAF_USDA=18.182
NC_035085.1	67995891	.	C	T	.	.	MAF_USDA=2.174
NC_035085.1	67995895	.	T	G	.	.	MAF_USDA=2.459
NC_035085.1	67995915	.	A	G	.	.	MAF_USDA=3.279
NC_035085.1	67995918	.	A	T	.	.	MAF_USDA=33.333
NC_035085.1	67995919	.	T	G	.	.	MAF_USDA=2.459
NC_035085.1	67995923	.	A	G	.	.	MAF_USDA=6.25
NC_035085.1	67995929	.	G	A	.	.	MAF_USDA=1.639
NC_035085.1	67995947	.	A	C	.	.	MAF_USDA=6.557
NC_035085.1	67995978	.	C	A	.	.	MAF_USDA=8.333
NC_035085.1	67996010	.	A	G	.	.	MAF_INRAE=6.667
NC_035085.1	67996012	.	G	T	.	.	MAF_INRAE=2.5
NC_035085.1	67996034	.	T	A	.	.	MAF_INRAE=4.167
NC_035085.1	67996051	.	T	G	.	.	MAF_INRAE=2.632
NC_035085.1	67996159	.	C	T	.	.	MAF_USDA=2.083
NC_035085.1	67996163	.	A	T	.	.	MAF_USDA=12.5
NC_035085.1	67996165	.	C	T	.	.	MAF_USDA=16.667
NC_035085.1	67996382	.	A	G	.	.	MAF_INRAE=25.833
NC_035085.1	67996403	.	T	G	.	.	MAF_INRAE=30.0
NC_035085.1	67996404	.	A	T	.	.	MAF_INRAE=30.0
NC_035085.1	67996426	.	A	C	.	.	MAF_INRAE=5.833
NC_035085.1	67996430	.	A	G	.	.	MAF_INRAE=1.667
NC_035085.1	67996433	.	C	G	.	.	MAF_INRAE=15.0
NC_035085.1	67996439	.	G	C	.	.	MAF_INRAE=12.5
NC_035085.1	67996447	.	A	C	.	.	MAF_INRAE=16.667
NC_035085.1	67996449	.	G	A	.	.	MAF_INRAE=5.0
NC_035085.1	67996471	.	A	G	.	.	MAF_INRAE=30.833
NC_035085.1	67996772	.	T	G	.	.	MAF_INRAE=22.5
NC_035085.1	67996783	.	T	A	.	.	MAF_INRAE=45.833
NC_035085.1	67996786	.	G	T	.	.	MAF_INRAE=4.167
NC_035085.1	67996801	.	G	C	.	.	MAF_INRAE=5.0
NC_035085.1	67996823	.	G	T	.	.	MAF_INRAE=2.5
NC_035085.1	67996826	.	C	A	.	.	MAF_INRAE=20.0
NC_035085.1	67996849	.	G	T	.	.	MAF_INRAE=1.667
NC_035085.1	67996873	.	G	A	.	.	MAF_INRAE=2.5
NC_035085.1	67996875	.	C	A	.	.	MAF_INRAE=23.333
NC_035085.1	67996876	.	C	T	.	.	MAF_INRAE=3.333
NC_035085.1	67996877	.	A	G	.	.	MAF_INRAE=3.333
NC_035085.1	67996878	.	C	T	.	.	MAF_INRAE=3.333
NC_035085.1	67996892	.	C	A	.	.	MAF_INRAE=5.833
NC_035085.1	67996902	.	G	A	.	.	MAF_INRAE=17.5
NC_035085.1	67996904	.	G	C	.	.	MAF_INRAE=5.833
NC_035085.1	67996908	.	C	A	.	.	MAF_INRAE=42.5
NC_035085.1	67996916	.	C	A	.	.	MAF_INRAE=2.5
NC_035085.1	67996921	.	G	T	.	.	MAF_INRAE=36.667
NC_035085.1	67996960	.	C	T	.	.	MAF_INRAE=8.333
NC_035085.1	67996973	.	T	G	.	.	MAF_INRAE=2.5
NC_035085.1	67996987	.	A	C	.	.	MAF_INRAE=2.5
NC_035085.1	67997004	.	A	T	.	.	MAF_INRAE=2.5
NC_035085.1	67997012	.	A	T	.	.	MAF_INRAE=4.167
NC_035085.1	67997024	.	G	T	.	.	MAF_INRAE=4.167
NC_035085.1	67997030	.	A	T	.	.	MAF_INRAE=13.333
NC_035085.1	67997077	.	T	C	.	.	MAF_INRAE=22.5
NC_035085.1	67997079	.	T	C	.	.	MAF_INRAE=3.333
NC_035085.1	67997105	.	G	T	.	.	MAF_INRAE=1.667
NC_035085.1	67997113	.	G	A	.	.	MAF_INRAE=1.667
NC_035085.1	67997121	.	T	C	.	.	MAF_INRAE=3.333
NC_035085.1	67997543	.	T	G	.	.	MAF_INRAE=1.667
NC_035085.1	67997559	.	C	T	.	.	MAF_INRAE=3.333
NC_035085.1	67997564	.	G	T	.	.	MAF_INRAE=1.667
NC_035085.1	67997565	.	C	G	.	.	MAF_INRAE=1.667
NC_035085.1	67997567	.	A	G	.	.	MAF_INRAE=1.667
NC_035085.1	67997568	.	T	G	.	.	MAF_INRAE=6.667
NC_035085.1	67997639	.	A	T	.	.	MAF_USDA=2.459
NC_035085.1	67997649	.	A	G	.	.	MAF_USDA=3.279
NC_035085.1	67997666	.	G	C	.	.	MAF_INRAE=5.0
NC_035085.1	67997696	.	T	A	.	.	MAF_INRAE=1.667
NC_035085.1	67997697	.	C	A	.	.	MAF_INRAE=1.667
NC_035085.1	67997712	.	G	A	.	.	MAF_USDA=8.333
NC_035085.1	67997761	.	G	T	.	.	MAF_USDA=1.639
NC_035085.1	67997764	.	C	T	.	.	MAF_USDA=3.279
NC_035085.1	67998015	.	T	C	.	.	MAF_INRAE=2.632
NC_035085.1	67998526	.	G	C	.	.	MAF_USDA=12.5
NC_035085.1	67998787	.	A	T	.	.	MAF_USDA=6.25
NC_035085.1	67998852	.	T	C	.	.	MAF_USDA=6.522
NC_035085.1	67998859	.	T	G	.	.	MAF_INRAE=3.333
NC_035085.1	67998877	.	G	T	.	.	MAF_INRAE=4.167
NC_035085.1	67998950	.	T	A	.	.	MAF_USDA=12.5
NC_035085.1	67999101	.	C	A	.	.	MAF_USDA=2.459
NC_035085.1	67999117	.	C	A	.	.	MAF_USDA=2.459
NC_035085.1	67999122	.	C	A	.	.	MAF_USDA=4.098
NC_035085.1	67999165	.	C	G	.	.	MAF_INRAE=1.667
NC_035085.1	67999169	.	G	T	.	.	MAF_INRAE=1.667
NC_035085.1	67999177	.	A	C	.	.	MAF_USDA=20.833
NC_035085.1	67999183	.	TCC	TCA	.	.	MAF_USDA=10.417
NC_035085.1	67999190	.	T	C	.	.	MAF_INRAE=1.667
NC_035085.1	67999192	.	A	G	.	.	MAF_INRAE=5.0
NC_035085.1	67999197	.	C	T	.	.	MAF_INRAE=1.667
NC_035085.1	67999203	.	A	T	.	.	MAF_INRAE=2.5
NC_035085.1	67999204	.	C	A	.	.	MAF_INRAE=2.5
NC_035085.1	67999212	.	A	T	.	.	MAF_INRAE=5.833
NC_035085.1	67999218	.	C	T	.	.	MAF_INRAE=4.167
NC_035085.1	67999219	.	A	G	.	.	MAF_INRAE=4.167
NC_035085.1	67999231	.	C	T	.	.	MAF_USDA=8.333
NC_035085.1	67999256	.	T	C	.	.	MAF_INRAE=12.5
NC_035085.1	67999285	.	G	T	.	.	MAF_INRAE=3.333
NC_035085.1	67999289	.	T	C	.	.	MAF_INRAE=4.167
NC_035085.1	67999301	.	T	C	.	.	MAF_INRAE=8.333;MAF_USDA=25.0
NC_035085.1	67999304	.	T	C	.	.	MAF_INRAE=4.167
NC_035085.1	67999315	.	C	A	.	.	MAF_INRAE=5.833
NC_035085.1	67999316	.	A	G	.	.	MAF_INRAE=4.167
NC_035085.1	67999322	.	A	G	.	.	MAF_USDA=6.25
NC_035085.1	67999323	.	G	A	.	.	MAF_INRAE=2.5
NC_035085.1	67999382	.	C	A	.	.	MAF_INRAE=8.333
NC_035085.1	67999411	.	A	G	.	.	MAF_INRAE=3.333
NC_035085.1	67999415	.	A	G	.	.	MAF_INRAE=2.5
NC_035085.1	67999420	.	T	C	.	.	MAF_INRAE=2.532
NC_035085.1	67999443	.	G	T	.	.	MAF_INRAE=10.833
NC_035085.1	67999445	.	T	A	.	.	MAF_INRAE=10.833
NC_035085.1	67999457	.	C	A	.	.	MAF_INRAE=45.833
NC_035085.1	67999470	.	G	T	.	.	MAF_INRAE=1.667
NC_035085.1	67999473	.	A	T	.	.	MAF_INRAE=25.0
NC_035085.1	67999489	.	C	A	.	.	MAF_INRAE=8.333
NC_035085.1	67999501	.	A	T	.	.	MAF_INRAE=3.333
NC_035085.1	67999508	.	A	T	.	.	MAF_INRAE=18.333
NC_035085.1	67999535	.	C	G	.	.	MAF_INRAE=45.833
NC_035085.1	67999544	.	A	C	.	.	MAF_INRAE=5.833
NC_035085.1	67999560	.	A	T	.	.	MAF_INRAE=11.667
NC_035085.1	67999571	.	C	A	.	.	MAF_INRAE=2.5
NC_035085.1	67999580	.	A	G	.	.	MAF_INRAE=6.667
NC_035085.1	67999622	.	A	C	.	.	MAF_INRAE=6.667
NC_035085.1	67999630	.	T	C	.	.	MAF_INRAE=6.667
NC_035085.1	67999631	.	A	C	.	.	MAF_INRAE=5.0
NC_035085.1	67999646	.	G	A	.	.	MAF_INRAE=10.0
NC_035085.1	67999658	.	C	A	.	.	MAF_INRAE=31.667
NC_035085.1	67999662	.	A	T	.	.	MAF_INRAE=2.5
NC_035085.1	67999671	.	G	C	.	.	MAF_INRAE=3.333
NC_035085.1	67999706	.	A	G	.	.	MAF_INRAE=33.333
NC_035085.1	67999723	.	C	G	.	.	MAF_INRAE=5.0
NC_035085.1	67999759	.	G	A	.	.	MAF_USDA=14.583
NC_035085.1	67999761	.	T	G	.	.	MAF_INRAE=5.833
NC_035085.1	67999762	.	C	T	.	.	MAF_INRAE=3.333
NC_035085.1	67999766	.	C	T	.	.	MAF_INRAE=6.667
NC_035085.1	67999769	.	C	T	.	.	MAF_INRAE=16.667
NC_035085.1	67999772	.	C	A	.	.	MAF_INRAE=1.667
NC_035085.1	67999773	.	A	T	.	.	MAF_INRAE=1.667
NC_035085.1	67999776	.	T	A	.	.	MAF_INRAE=4.167
NC_035085.1	67999782	.	G	T	.	.	MAF_INRAE=6.667;MAF_USDA=16.667
NC_035085.1	67999783	.	C	A	.	.	MAF_INRAE=11.667
NC_035085.1	67999784	.	T	C	.	.	MAF_INRAE=7.5
NC_035085.1	67999785	.	G	T	.	.	MAF_INRAE=7.5
NC_035085.1	67999787	.	T	G	.	.	MAF_INRAE=1.667
NC_035085.1	67999789	.	T	A	.	.	MAF_INRAE=5.833
NC_035085.1	67999796	.	T	A	.	.	MAF_INRAE=16.667
NC_035085.1	67999821	.	C	T	.	.	MAF_INRAE=5.833
NC_035085.1	67999839	.	T	C	.	.	MAF_INRAE=4.167
NC_035085.1	67999842	.	A	G	.	.	MAF_INRAE=10.0
NC_035085.1	67999857	.	C	T	.	.	MAF_INRAE=5.0
NC_035085.1	67999858	.	C	T	.	.	MAF_INRAE=2.5
NC_035085.1	67999873	.	T	G	.	.	MAF_USDA=4.918
NC_035085.1	67999888	.	C	G	.	.	MAF_USDA=4.167
NC_035085.1	67999940	.	G	T	.	.	MAF_USDA=12.5
NC_035085.1	68000172	.	C	A	.	.	MAF_INRAE=3.333
NC_035085.1	68000335	.	G	T	.	.	MAF_USDA=2.273
NC_035085.1	68000336	.	T	G	.	.	MAF_USDA=4.348
NC_035085.1	68000337	.	G	A	.	.	MAF_USDA=4.348
NC_035085.1	68002174	.	T	C	.	.	MAF_INRAE=30.833
NC_035085.1	68002189	.	T	C	.	.	MAF_INRAE=28.333
NC_035085.1	68002213	.	G	T	.	.	MAF_INRAE=4.167
NC_035085.1	68002214	.	A	C	.	.	MAF_INRAE=3.333
NC_035085.1	68002217	.	G	T	.	.	MAF_INRAE=3.333
NC_035085.1	68002256	.	A	C	.	.	MAF_USDA=12.5
NC_035085.1	68002288	.	T	C	.	.	MAF_INRAE=2.5
NC_035085.1	68002319	.	G	T	.	.	MAF_INRAE=22.5
NC_035085.1	68002328	.	G	A	.	.	MAF_INRAE=19.167
NC_035085.1	68002342	.	C	T	.	.	MAF_INRAE=2.5
NC_035085.1	68002346	.	G	C	.	.	MAF_INRAE=14.167;MAF_USDA=6.25
NC_035085.1	68002350	.	A	G	.	.	MAF_USDA=2.083
NC_035085.1	68002389	.	T	G	.	.	MAF_INRAE=10.0
NC_035085.1	68002402	.	C	A	.	.	MAF_USDA=4.167
NC_035085.1	68002417	.	T	C	.	.	MAF_USDA=22.917
NC_035085.1	68002420	.	T	A	.	.	MAF_INRAE=13.333
NC_035085.1	68002451	.	G	T	.	.	MAF_INRAE=1.667
NC_035085.1	68002463	.	C	T	.	.	MAF_INRAE=25.833
NC_035085.1	68002556	.	G	A	.	.	MAF_INRAE=2.5
NC_035085.1	68002564	.	C	T	.	.	MAF_INRAE=1.667
NC_035085.1	68002600	.	A	G	.	.	MAF_INRAE=18.333
NC_035085.1	68002604	.	A	T	.	.	MAF_INRAE=11.667
NC_035085.1	68002661	.	T	C	.	.	MAF_INRAE=29.167
NC_035085.1	68002710	.	A	T	.	.	MAF_INRAE=20.833
NC_035085.1	68002718	.	G	A	.	.	MAF_INRAE=16.667
NC_035085.1	68002720	.	T	C	.	.	MAF_INRAE=3.333
NC_035085.1	68002721	.	G	A	.	.	MAF_INRAE=1.667
NC_035085.1	68002758	.	A	C	.	.	MAF_INRAE=47.5
NC_035085.1	68002759	.	A	C	.	.	MAF_INRAE=2.5
NC_035085.1	68002766	.	T	A	.	.	MAF_INRAE=30.833
NC_035085.1	68002805	.	C	T	.	.	MAF_INRAE=7.5
NC_035085.1	68002814	.	G	T	.	.	MAF_INRAE=10.0
NC_035085.1	68002829	.	A	T	.	.	MAF_INRAE=13.333
NC_035085.1	68002830	.	G	T	.	.	MAF_INRAE=13.333
NC_035085.1	68002831	.	A	C	.	.	MAF_INRAE=20.833
NC_035085.1	68002837	.	G	T	.	.	MAF_INRAE=1.667
NC_035085.1	68002840	.	C	A	.	.	MAF_INRAE=19.167
NC_035085.1	68002855	.	A	T	.	.	MAF_INRAE=15.833
NC_035085.1	68002856	.	A	G	.	.	MAF_INRAE=28.333
NC_035085.1	68002857	.	A	G	.	.	MAF_INRAE=11.667
NC_035085.1	68002859	.	C	G	.	.	MAF_INRAE=13.333
NC_035085.1	68002864	.	C	A	.	.	MAF_INRAE=29.167;MAF_USDA=6.25
NC_035085.1	68002865	.	C	T	.	.	MAF_INRAE=2.5
NC_035085.1	68002871	.	C	T	.	.	MAF_USDA=4.167
NC_035085.1	68002875	.	C	G	.	.	MAF_INRAE=5.833
NC_035085.1	68002901	.	T	C	.	.	MAF_INRAE=9.167
NC_035085.1	68002994	.	G	T	.	.	MAF_INRAE=21.667
NC_035085.1	68003007	.	T	C	.	.	MAF_INRAE=45.833
NC_035085.1	68003019	.	A	C	.	.	MAF_INRAE=3.333
NC_035085.1	68003026	.	G	T	.	.	MAF_INRAE=40.833
NC_035085.1	68003051	.	A	C	.	.	MAF_INRAE=41.667
NC_035085.1	68003077	.	T	G	.	.	MAF_INRAE=2.5
NC_035085.1	68003080	.	A	G	.	.	MAF_INRAE=2.5
NC_035085.1	68003087	.	T	A	.	.	MAF_INRAE=1.667
NC_035085.1	68003093	.	A	T	.	.	MAF_INRAE=40.833
NC_035085.1	68003096	.	A	C	.	.	MAF_INRAE=5.0
NC_035085.1	68003098	.	T	A	.	.	MAF_INRAE=5.0
NC_035085.1	68003114	.	A	G	.	.	MAF_INRAE=9.167
NC_035085.1	68003119	.	G	C	.	.	MAF_INRAE=8.333
NC_035085.1	68003127	.	T	G	.	.	MAF_INRAE=15.0
NC_035085.1	68003128	.	C	A	.	.	MAF_INRAE=6.667
NC_035085.1	68003135	.	T	G	.	.	MAF_INRAE=6.667
NC_035085.1	68003142	.	T	A	.	.	MAF_INRAE=2.5
NC_035085.1	68003145	.	G	T	.	.	MAF_INRAE=2.5
NC_035085.1	68003153	.	A	T	.	.	MAF_INRAE=7.5
NC_035085.1	68003154	.	T	A	.	.	MAF_INRAE=3.165
NC_035085.1	68003155	.	A	G	.	.	MAF_INRAE=1.667
NC_035085.1	68003163	.	A	G	.	.	MAF_INRAE=2.5
NC_035085.1	68003165	.	A	G	.	.	MAF_INRAE=1.667
NC_035085.1	68003167	.	T	A	.	.	MAF_INRAE=1.667
NC_035085.1	68003171	.	A	T	.	.	MAF_INRAE=2.5
NC_035085.1	68003175	.	G	A	.	.	MAF_INRAE=35.833
NC_035085.1	68003177	.	C	T	.	.	MAF_INRAE=11.667
NC_035085.1	68003178	.	G	A	.	.	MAF_INRAE=21.667
NC_035085.1	68003179	.	G	A	.	.	MAF_INRAE=10.0
NC_035085.1	68003183	.	A	T	.	.	MAF_INRAE=1.667
NC_035085.1	68003185	.	G	T	.	.	MAF_INRAE=14.167
NC_035085.1	68003193	.	A	G	.	.	MAF_INRAE=12.5
NC_035085.1	68003196	.	T	C	.	.	MAF_INRAE=1.667
NC_035085.1	68003203	.	A	G	.	.	MAF_INRAE=25.0
NC_035085.1	68003208	.	A	T	.	.	MAF_INRAE=2.5
NC_035085.1	68003209	.	T	A	.	.	MAF_INRAE=5.0
NC_035085.1	68003211	.	A	T	.	.	MAF_INRAE=1.667
NC_035085.1	68003212	.	A	G	.	.	MAF_INRAE=5.0
NC_035085.1	68003214	.	C	T	.	.	MAF_INRAE=3.333
NC_035085.1	68003218	.	T	A	.	.	MAF_INRAE=10.833
NC_035085.1	68003219	.	G	A	.	.	MAF_INRAE=8.333
NC_035085.1	68003221	.	A	T	.	.	MAF_INRAE=1.667
NC_035085.1	68003223	.	C	T	.	.	MAF_INRAE=3.333
NC_035085.1	68003225	.	G	A	.	.	MAF_INRAE=6.667
NC_035085.1	68003228	.	A	G	.	.	MAF_INRAE=4.167
NC_035085.1	68003231	.	G	A	.	.	MAF_INRAE=1.667
NC_035085.1	68003243	.	T	C	.	.	MAF_INRAE=5.833
NC_035085.1	68003247	.	G	C	.	.	MAF_INRAE=5.833
NC_035085.1	68003248	.	G	T	.	.	MAF_INRAE=3.333
NC_035085.1	68003249	.	T	C	.	.	MAF_INRAE=5.833
NC_035085.1	68003256	.	T	G	.	.	MAF_INRAE=10.0
NC_035085.1	68003257	.	G	T	.	.	MAF_INRAE=30.833
NC_035085.1	68003264	.	G	A	.	.	MAF_INRAE=2.5
NC_035085.1	68003271	.	T	G	.	.	MAF_INRAE=3.333
NC_035085.1	68003272	.	G	T	.	.	MAF_INRAE=7.5
NC_035085.1	68003277	.	C	G	.	.	MAF_INRAE=1.667
NC_035085.1	68003290	.	T	C	.	.	MAF_INRAE=1.667
NC_035085.1	68003297	.	G	T	.	.	MAF_INRAE=1.667
NC_035085.1	68003298	.	C	T	.	.	MAF_INRAE=24.167;MAF_USDA=8.333
NC_035085.1	68003305	.	G	A	.	.	MAF_INRAE=27.5
NC_035085.1	68003309	.	T	C	.	.	MAF_INRAE=4.167
NC_035085.1	68003310	.	G	C	.	.	MAF_INRAE=1.667;MAF_USDA=14.583
NC_035085.1	68003311	.	G	T	.	.	MAF_INRAE=1.667
NC_035085.1	68003313	.	G	T	.	.	MAF_INRAE=1.667
NC_035085.1	68003315	.	C	A	.	.	MAF_INRAE=10.833
NC_035085.1	68003327	.	C	A	.	.	MAF_INRAE=15.833;MAF_USDA=6.25
NC_035085.1	68003332	.	C	T	.	.	MAF_INRAE=4.167
NC_035085.1	68003340	.	G	T	.	.	MAF_INRAE=3.333
NC_035085.1	68003345	.	A	T	.	.	MAF_INRAE=4.167
NC_035085.1	68003349	.	C	T	.	.	MAF_INRAE=1.667
NC_035085.1	68003352	.	G	A	.	.	MAF_USDA=20.833
NC_035085.1	68003362	.	C	A	.	.	MAF_INRAE=1.667;MAF_USDA=14.583
NC_035085.1	68003369	.	C	T	.	.	MAF_INRAE=19.167;MAF_USDA=12.5
NC_035085.1	68003378	.	G	A	.	.	MAF_INRAE=4.167
NC_035085.1	68003384	.	T	C	.	.	MAF_INRAE=35.0
NC_035085.1	68003392	.	A	T	.	.	MAF_INRAE=4.167
NC_035085.1	68003399	.	C	T	.	.	MAF_INRAE=1.667
NC_035085.1	68003403	.	A	C	.	.	MAF_INRAE=17.089
NC_035085.1	68003418	.	A	G	.	.	MAF_INRAE=7.5
NC_035085.1	68003431	.	C	A	.	.	MAF_INRAE=3.333
NC_035085.1	68003440	.	G	A	.	.	MAF_INRAE=2.5
NC_035085.1	68003560	.	T	A	.	.	MAF_USDA=1.667
NC_035085.1	68003691	.	G	T	.	.	MAF_USDA=3.333
NC_035085.1	68003726	.	A	G	.	.	MAF_USDA=8.333
NC_035085.1	68003871	.	A	C	.	.	MAF_USDA=15.217
NC_035085.1	68005085	.	G	T	.	.	MAF_USDA=2.174
NC_035085.1	68005161	.	T	A	.	.	MAF_INRAE=2.632
NC_035085.1	68005355	.	T	C	.	.	MAF_INRAE=7.895
NC_035085.1	68005405	.	A	G	.	.	MAF_INRAE=2.632
NC_035085.1	68005869	.	G	C	.	.	MAF_USDA=6.557
NC_035085.1	68005880	.	G	T	.	.	MAF_USDA=4.918
NC_035085.1	68006019	.	A	C	.	.	MAF_USDA=4.167
NC_035085.1	68006202	.	A	G	.	.	MAF_USDA=2.459
NC_035085.1	68006244	.	C	A	.	.	MAF_USDA=2.381
NC_035085.1	68006284	.	A	G	.	.	MAF_USDA=3.279
NC_035085.1	68006288	.	T	A	.	.	MAF_USDA=4.167
NC_035085.1	68006290	.	A	G	.	.	MAF_USDA=2.459
NC_035085.1	68006294	.	T	G	.	.	MAF_USDA=1.639
NC_035085.1	68006298	.	A	C	.	.	MAF_USDA=4.098
NC_035085.1	68006315	.	C	T	.	.	MAF_USDA=9.091
NC_035085.1	68007305	.	C	A	.	.	MAF_USDA=8.333
NC_035085.1	68007466	.	T	A	.	.	MAF_INRAE=4.167
NC_035085.1	68007477	.	G	T	.	.	MAF_INRAE=16.667
NC_035085.1	68007485	.	T	G	.	.	MAF_INRAE=3.333
NC_035085.1	68007507	.	C	T	.	.	MAF_INRAE=1.667
NC_035085.1	68007511	.	C	T	.	.	MAF_INRAE=3.333
NC_035085.1	68007512	.	A	T	.	.	MAF_INRAE=3.333
NC_035085.1	68007526	.	T	C	.	.	MAF_USDA=2.083
NC_035085.1	68008028	.	T	C	.	.	MAF_USDA=14.583
NC_035085.1	68008043	.	G	A	.	.	MAF_INRAE=2.632;MAF_USDA=6.25
NC_035085.1	68008050	.	G	C	.	.	MAF_INRAE=3.797;MAF_USDA=4.167
NC_035085.1	68008073	.	T	C	.	.	MAF_INRAE=1.667
NC_035085.1	68008074	.	A	T	.	.	MAF_INRAE=1.667
NC_035085.1	68008081	.	A	G	.	.	MAF_INRAE=2.5
NC_035085.1	68008093	.	G	T	.	.	MAF_INRAE=4.167
NC_035085.1	68008106	.	A	T	.	.	MAF_INRAE=3.333
NC_035085.1	68008110	.	C	A	.	.	MAF_INRAE=2.5
NC_035085.1	68008117	.	T	G	.	.	MAF_INRAE=5.0
NC_035085.1	68008121	.	G	T	.	.	MAF_INRAE=36.667
NC_035085.1	68008131	.	T	C	.	.	MAF_INRAE=8.333
NC_035085.1	68008134	.	T	G	.	.	MAF_INRAE=8.333
NC_035085.1	68008137	.	A	C	.	.	MAF_INRAE=1.667
NC_035085.1	68008143	.	G	C	.	.	MAF_INRAE=3.333
NC_035085.1	68008149	.	G	A	.	.	MAF_INRAE=8.333
NC_035085.1	68008153	.	T	A	.	.	MAF_INRAE=3.333
NC_035085.1	68008157	.	G	A	.	.	MAF_INRAE=2.5
NC_035085.1	68008159	.	A	G	.	.	MAF_INRAE=4.167
NC_035085.1	68008160	.	G	T	.	.	MAF_INRAE=2.5
NC_035085.1	68008161	.	C	T	.	.	MAF_INRAE=1.667
NC_035085.1	68008165	.	A	G	.	.	MAF_INRAE=1.667
NC_035085.1	68008170	.	G	T	.	.	MAF_INRAE=2.5
NC_035085.1	68008171	.	G	A	.	.	MAF_INRAE=5.0
NC_035085.1	68008176	.	C	T	.	.	MAF_INRAE=1.667
NC_035085.1	68008177	.	C	T	.	.	MAF_INRAE=4.167;MAF_USDA=6.25
NC_035085.1	68008192	.	G	A	.	.	MAF_INRAE=7.5
NC_035085.1	68008193	.	T	G	.	.	MAF_INRAE=5.833
NC_035085.1	68008198	.	T	G	.	.	MAF_INRAE=1.667
NC_035085.1	68008260	.	A	G	.	.	MAF_USDA=14.583
NC_035085.1	68008274	.	T	A	.	.	MAF_INRAE=2.632
NC_035085.1	68008322	.	A	C	.	.	MAF_INRAE=5.833
NC_035085.1	68008330	.	C	A	.	.	MAF_INRAE=2.5
NC_035085.1	68008347	.	C	T	.	.	MAF_INRAE=2.5
NC_035085.1	68008361	.	G	T	.	.	MAF_INRAE=23.333
NC_035085.1	68008371	.	A	G	.	.	MAF_INRAE=2.5
NC_035085.1	68008379	.	T	A	.	.	MAF_INRAE=2.5
NC_035085.1	68008394	.	G	T	.	.	MAF_INRAE=8.333
NC_035085.1	68008408	.	T	G	.	.	MAF_INRAE=1.667
NC_035085.1	68008433	.	A	T	.	.	MAF_INRAE=3.333
NC_035085.1	68008440	.	G	A	.	.	MAF_INRAE=3.333
NC_035085.1	68008451	.	C	G	.	.	MAF_INRAE=2.5
NC_035085.1	68008454	.	A	C	.	.	MAF_INRAE=1.667
NC_035085.1	68008458	.	G	A	.	.	MAF_INRAE=5.833
NC_035085.1	68008460	.	C	T	.	.	MAF_INRAE=26.667;MAF_USDA=25.0
NC_035085.1	68008462	.	T	C	.	.	MAF_INRAE=25.833
NC_035085.1	68008463	.	A	G	.	.	MAF_USDA=16.667
NC_035085.1	68008470	.	G	A	.	.	MAF_INRAE=1.667
NC_035085.1	68008471	.	T	A	.	.	MAF_INRAE=5.0
NC_035085.1	68008478	.	A	C	.	.	MAF_INRAE=5.833
NC_035085.1	68008479	.	C	T	.	.	MAF_INRAE=10.833;MAF_USDA=12.5
NC_035085.1	68008481	.	C	G,A	.	.	MAF_INRAE=1.667;MAF_USDA=6.25
NC_035085.1	68008488	.	C	T	.	.	MAF_INRAE=3.333
NC_035085.1	68008490	.	G	C	.	.	MAF_INRAE=4.167
NC_035085.1	68008496	.	G	T	.	.	MAF_INRAE=22.5;MAF_USDA=25.0
NC_035085.1	68008498	.	A	G	.	.	MAF_INRAE=13.333
NC_035085.1	68008499	.	G	C	.	.	MAF_INRAE=5.0
NC_035085.1	68008505	.	A	G	.	.	MAF_INRAE=5.833
NC_035085.1	68008517	.	T	G	.	.	MAF_INRAE=32.5
NC_035085.1	68008518	.	A	G	.	.	MAF_INRAE=1.667
NC_035085.1	68008522	.	G	C	.	.	MAF_INRAE=4.167
NC_035085.1	68008524	.	G	A	.	.	MAF_INRAE=10.0
NC_035085.1	68008527	.	A	G	.	.	MAF_INRAE=46.667
NC_035085.1	68008529	.	G	A	.	.	MAF_INRAE=5.833
NC_035085.1	68008533	.	C	A	.	.	MAF_INRAE=6.667
NC_035085.1	68008542	.	G	C	.	.	MAF_INRAE=1.667
NC_035085.1	68008547	.	C	A	.	.	MAF_INRAE=2.5
NC_035085.1	68008549	.	C	A	.	.	MAF_INRAE=1.667
NC_035085.1	68008553	.	G	T	.	.	MAF_INRAE=2.5
NC_035085.1	68008555	.	G	T	.	.	MAF_INRAE=2.5
NC_035085.1	68008557	.	T	C	.	.	MAF_INRAE=2.5
NC_035085.1	68008560	.	G	A	.	.	MAF_INRAE=11.667;MAF_USDA=16.667
NC_035085.1	68008577	.	G	T	.	.	MAF_INRAE=5.0
NC_035085.1	68008578	.	C	A	.	.	MAF_INRAE=5.0
NC_035085.1	68008589	.	G	A	.	.	MAF_INRAE=4.167
NC_035085.1	68008599	.	G	A	.	.	MAF_INRAE=3.333
NC_035085.1	68008602	.	C	T	.	.	MAF_INRAE=6.667
NC_035085.1	68008604	.	C	A	.	.	MAF_USDA=6.25
NC_035085.1	68008630	.	GG	GA	.	.	MAF_USDA=12.5
NC_035085.1	68008672	.	A	G	.	.	MAF_USDA=8.333
NC_035085.1	68008679	.	G	A	.	.	MAF_INRAE=1.667
NC_035085.1	68008683	.	A	G	.	.	MAF_USDA=14.583
NC_035085.1	68008700	.	A	T	.	.	MAF_INRAE=6.667
NC_035085.1	68008703	.	C	T	.	.	MAF_USDA=2.083
NC_035085.1	68008707	.	G	A	.	.	MAF_INRAE=3.333
NC_035085.1	68008719	.	A	T	.	.	MAF_INRAE=1.667
NC_035085.1	68008720	.	G	T	.	.	MAF_INRAE=1.667
NC_035085.1	68008721	.	T	G	.	.	MAF_INRAE=2.532
NC_035085.1	68008722	.	C	T	.	.	MAF_INRAE=14.167
NC_035085.1	68008737	.	A	G	.	.	MAF_INRAE=10.0
NC_035085.1	68008738	.	A	C	.	.	MAF_INRAE=3.333
NC_035085.1	68008740	.	A	C	.	.	MAF_INRAE=15.833
NC_035085.1	68008745	.	C	T	.	.	MAF_INRAE=2.5
NC_035085.1	68008757	.	C	T	.	.	MAF_INRAE=12.5
NC_035085.1	68008768	.	C	T	.	.	MAF_USDA=14.583
NC_035085.1	68008769	.	C	T	.	.	MAF_INRAE=3.333
NC_035085.1	68008772	.	T	G	.	.	MAF_INRAE=27.5
NC_035085.1	68008781	.	C	T	.	.	MAF_INRAE=2.5
NC_035085.1	68008798	.	C	T	.	.	MAF_INRAE=2.5
NC_035085.1	68008807	.	T	C	.	.	MAF_INRAE=21.667;MAF_USDA=12.5
NC_035085.1	68013494	.	A	T	.	.	MAF_USDA=12.5
NC_035085.1	68013586	.	T	G	.	.	MAF_INRAE=9.167
NC_035085.1	68013613	.	A	T	.	.	MAF_INRAE=1.667
NC_035085.1	68013636	.	G	A	.	.	MAF_INRAE=22.5
NC_035085.1	68013707	.	G	T	.	.	MAF_INRAE=40.833
NC_035085.1	68013719	.	G	C	.	.	MAF_INRAE=3.333
NC_035085.1	68013749	.	A	G	.	.	MAF_INRAE=4.167
NC_035085.1	68013767	.	T	A	.	.	MAF_INRAE=1.667
NC_035085.1	68013785	.	A	T	.	.	MAF_INRAE=3.333
NC_035085.1	68013786	.	A	C	.	.	MAF_INRAE=18.333;MAF_USDA=19.643
NC_035085.1	68013787	.	C	T	.	.	MAF_INRAE=3.333
NC_035085.1	68013788	.	A	G	.	.	MAF_INRAE=30.833
NC_035085.1	68013792	.	C	A	.	.	MAF_INRAE=12.025;MAF_USDA=5.738
NC_035085.1	68013794	.	A	G	.	.	MAF_INRAE=3.333
NC_035085.1	68013806	.	T	A	.	.	MAF_INRAE=36.667;MAF_USDA=18.852
NC_035085.1	68013812	.	A	T	.	.	MAF_USDA=1.639
NC_035085.1	68013921	.	G	A	.	.	MAF_INRAE=8.333;MAF_USDA=8.333
NC_035085.1	68013939	.	C	G	.	.	MAF_INRAE=20.0
NC_035085.1	68013973	.	G	T	.	.	MAF_INRAE=10.833
NC_035085.1	68013986	.	T	A	.	.	MAF_INRAE=8.333
NC_035085.1	68014014	.	C	A	.	.	MAF_INRAE=1.667
NC_035085.1	68014042	.	A	T	.	.	MAF_INRAE=31.667
NC_035085.1	68014064	.	C	A	.	.	MAF_INRAE=1.667
NC_035085.1	68014065	.	C	A	.	.	MAF_INRAE=25.0
NC_035085.1	68014067	.	G	A	.	.	MAF_INRAE=18.987
NC_035085.1	68014072	.	C	T	.	.	MAF_INRAE=45.833
NC_035085.1	68014084	.	G	T	.	.	MAF_INRAE=9.167
NC_035085.1	68014109	.	T	G	.	.	MAF_INRAE=47.5
NC_035085.1	68014119	.	A	T	.	.	MAF_INRAE=28.333
NC_035085.1	68014248	.	C	A	.	.	MAF_USDA=16.667
NC_035085.1	68014259	.	T	C	.	.	MAF_USDA=10.417
NC_035085.1	68014370	.	C	T	.	.	MAF_USDA=8.333
NC_035085.1	68014378	.	TTACACAA	TTACACAT	.	.	MAF_USDA=6.25
NC_035085.1	68014687	.	C	A	.	.	MAF_USDA=18.75
NC_035085.1	68017477	.	G	A	.	.	MAF_USDA=13.043
NC_035085.1	68022945	.	C	A	.	.	MAF_USDA=8.824
NC_035085.1	68022966	.	A	G	.	.	MAF_USDA=1.639
NC_035085.1	68022982	.	T	A	.	.	MAF_USDA=4.706
NC_035085.1	68023063	.	A	G	.	.	MAF_USDA=3.279
NC_035085.1	68023064	.	G	T	.	.	MAF_USDA=2.459
NC_035085.1	68023078	.	C	G	.	.	MAF_USDA=16.393
NC_035085.1	68023089	.	A	T	.	.	MAF_USDA=6.557
NC_035085.1	68023096	.	T	C	.	.	MAF_USDA=3.279
NC_035085.1	68023128	.	A	C	.	.	MAF_USDA=1.639
NC_035085.1	68023129	.	G	A	.	.	MAF_USDA=8.197
NC_035085.1	68023646	.	G	T	.	.	MAF_USDA=10.417
NC_035085.1	68023836	.	T	A	.	.	MAF_USDA=12.5
NC_035085.1	68023846	.	G	A	.	.	MAF_USDA=12.5
NC_035085.1	68023857	.	A	T	.	.	MAF_USDA=4.167
NC_035085.1	68023893	.	C	T	.	.	MAF_INRAE=2.632;MAF_USDA=14.583
NC_035085.1	68028312	.	A	T	.	.	MAF_USDA=25.0
NC_035085.1	68028320	.	T	G	.	.	MAF_USDA=12.5
NC_035085.1	68028337	.	A	C	.	.	MAF_USDA=14.583
NC_035085.1	68028358	.	T	A	.	.	MAF_USDA=4.167
NC_035085.1	68028365	.	AT	AA	.	.	MAF_USDA=10.417
NC_035085.1	68028419	.	G	A	.	.	MAF_USDA=2.083
NC_035085.1	68028492	.	C	T	.	.	MAF_USDA=10.417
NC_035085.1	68029349	.	T	C	.	.	MAF_USDA=18.182
NC_035085.1	68029371	.	T	C	.	.	MAF_USDA=2.459
NC_035085.1	68029484	.	T	G	.	.	MAF_USDA=2.174
NC_035085.1	68029643	.	G	A	.	.	MAF_INRAE=2.632
NC_035085.1	68029727	.	A	C	.	.	MAF_INRAE=2.632;MAF_USDA=4.167
NC_035085.1	68029789	.	T	C	.	.	MAF_USDA=20.833
NC_035085.1	68029857	.	G	T	.	.	MAF_USDA=31.25
NC_035085.1	68030228	.	G	T	.	.	MAF_INRAE=2.632
NC_035085.1	68030305	.	T	C	.	.	MAF_INRAE=2.632
NC_035085.1	68030317	.	G	T	.	.	MAF_INRAE=2.632
NC_035085.1	68032544	.	G	C	.	.	MAF_USDA=4.348
NC_035085.1	68032545	.	C	A	.	.	MAF_USDA=36.957
NC_035085.1	68032645	.	G	T	.	.	MAF_USDA=1.639
NC_035085.1	68033799	.	C	T	.	.	MAF_USDA=9.016
NC_035085.1	68033845	.	G	A	.	.	MAF_INRAE=2.632
NC_035085.1	68033869	.	C	T	.	.	MAF_INRAE=2.632
NC_035085.1	68033876	.	C	T	.	.	MAF_INRAE=10.0
NC_035085.1	68033882	.	C	T	.	.	MAF_INRAE=10.0
NC_035085.1	68033885	.	A	G	.	.	MAF_INRAE=1.667
NC_035085.1	68033890	.	A	G	.	.	MAF_INRAE=8.333
NC_035085.1	68033895	.	G	A	.	.	MAF_INRAE=7.5
NC_035085.1	68033907	.	G	A	.	.	MAF_INRAE=2.632
NC_035085.1	68033921	.	C	T	.	.	MAF_INRAE=2.5
NC_035085.1	68033934	.	C	T	.	.	MAF_INRAE=5.833
NC_035085.1	68033940	.	C	A	.	.	MAF_INRAE=3.333
NC_035085.1	68033941	.	C	T	.	.	MAF_INRAE=7.5
NC_035085.1	68033944	.	C	A	.	.	MAF_USDA=10.417
NC_035085.1	68034002	.	G	A	.	.	MAF_USDA=27.083
NC_035085.1	68034011	.	C	T	.	.	MAF_USDA=6.25
NC_035085.1	68034051	.	GGGACGCG	GGGACGCA	.	.	MAF_USDA=18.75
NC_035085.1	68034087	.	T	C	.	.	MAF_USDA=12.5
NC_035085.1	68035835	.	C	T	.	.	MAF_USDA=8.333
NC_035085.1	68035840	.	CT	CA	.	.	MAF_USDA=22.917
NC_035085.1	68035876	.	G	A	.	.	MAF_USDA=20.833
NC_035085.1	68035975	.	C	T	.	.	MAF_USDA=45.833
NC_035085.1	68035996	.	G	A	.	.	MAF_USDA=31.25
NC_035085.1	68036034	.	A	G	.	.	MAF_USDA=10.417
NC_035085.1	68036670	.	G	C	.	.	MAF_USDA=4.167
NC_035085.1	68036724	.	C	T	.	.	MAF_USDA=1.667
NC_035085.1	68036748	.	G	A	.	.	MAF_USDA=6.25
NC_035085.1	68036759	.	C	G	.	.	MAF_INRAE=2.5
NC_035085.1	68036820	.	G	A	.	.	MAF_USDA=3.333
NC_035085.1	68036841	.	C	G	.	.	MAF_USDA=3.333
NC_035085.1	68037144	.	A	G	.	.	MAF_USDA=1.639
NC_035085.1	68037147	.	G	A	.	.	MAF_USDA=8.197
NC_035085.1	68043291	.	A	G	.	.	MAF_INRAE=5.263;MAF_USDA=3.279
NC_035085.1	68043304	.	C	A	.	.	MAF_USDA=1.639
NC_035085.1	68043347	.	A	G	.	.	MAF_INRAE=14.557;MAF_USDA=34.118
NC_035085.1	68043357	.	C	A	.	.	MAF_USDA=1.765
NC_035085.1	68043358	.	C	T	.	.	MAF_USDA=1.765
NC_035085.1	68043368	.	T	G	.	.	MAF_USDA=9.836
NC_035085.1	68043372	.	T	A	.	.	MAF_INRAE=5.263;MAF_USDA=2.5
NC_035085.1	68043480	.	T	C	.	.	MAF_INRAE=5.263;MAF_USDA=3.279
NC_035085.1	68043777	.	T	C	.	.	MAF_INRAE=6.667
NC_035085.1	68043831	.	A	G	.	.	MAF_INRAE=3.797;MAF_USDA=8.824
NC_035085.1	68043872	.	C	T	.	.	MAF_INRAE=3.797;MAF_USDA=8.824
NC_035085.1	68043878	.	A	G	.	.	MAF_USDA=13.934
NC_035085.1	68044099	.	T	A	.	.	MAF_INRAE=3.797;MAF_USDA=8.235
NC_035085.1	68044265	.	A	C	.	.	MAF_USDA=1.639
NC_035085.1	68044336	.	T	A	.	.	MAF_INRAE=15.19;MAF_USDA=33.529
NC_035085.1	68044374	.	A	T	.	.	MAF_INRAE=5.833
NC_035085.1	68044396	.	C	T	.	.	MAF_INRAE=5.833;MAF_USDA=8.824
NC_035085.1	68044448	.	T	C	.	.	MAF_USDA=6.471
NC_035085.1	68044489	.	G	C	.	.	MAF_USDA=4.098
NC_035085.1	68044495	.	A	G	.	.	MAF_USDA=14.118
NC_035085.1	68044501	.	G	C	.	.	MAF_USDA=4.167
NC_035085.1	68044510	.	A	G	.	.	MAF_USDA=7.647
NC_035085.1	68044910	.	T	A	.	.	MAF_USDA=7.927
NC_035085.1	68044961	.	C	T	.	.	MAF_USDA=8.235
NC_035085.1	68045003	.	A	G	.	.	MAF_USDA=8.333
NC_035085.1	68045013	.	C	A	.	.	MAF_USDA=8.929
NC_035085.1	68045045	.	C	T	.	.	MAF_USDA=8.824
NC_035085.1	68045220	.	T	G	.	.	MAF_USDA=7.647
NC_035085.1	68045258	.	T	C	.	.	MAF_INRAE=3.797;MAF_USDA=8.235
NC_035085.1	68045336	.	A	T	.	.	MAF_USDA=2.459
NC_035085.1	68045462	.	G	C	.	.	MAF_INRAE=5.833
NC_035085.1	68045472	.	C	A	.	.	MAF_INRAE=3.797;MAF_USDA=10.417
NC_035085.1	68045506	.	C	T	.	.	MAF_INRAE=3.797;MAF_USDA=8.235
NC_035085.1	68045511	.	C	T	.	.	MAF_USDA=1.639
NC_035085.1	68045512	.	G	A	.	.	MAF_USDA=7.377
NC_035085.1	68045533	.	T	C	.	.	MAF_INRAE=3.797;MAF_USDA=8.824
NC_035085.1	68045591	.	C	A	.	.	MAF_INRAE=5.833
NC_035085.1	68045631	.	G	A	.	.	MAF_INRAE=31.646;MAF_USDA=15.294
NC_035085.1	68045657	.	G	A	.	.	MAF_INRAE=11.667
NC_035085.1	68045666	.	A	G	.	.	MAF_USDA=1.639
NC_035085.1	68045736	.	A	C	.	.	MAF_INRAE=1.667;MAF_USDA=5.952
NC_035085.1	68045816	.	C	T	.	.	MAF_INRAE=1.667;MAF_USDA=8.333
NC_035085.1	68045829	.	C	T	.	.	MAF_USDA=4.167
NC_035085.1	68045843	.	A	G	.	.	MAF_USDA=4.167
NC_035085.1	68045854	.	G	A	.	.	MAF_USDA=2.459
NC_035085.1	68045875	.	C	T	.	.	MAF_USDA=3.333
NC_035085.1	68045876	.	C	A	.	.	MAF_USDA=4.918
NC_035085.1	68045881	.	C	T	.	.	MAF_USDA=4.918
NC_035085.1	68045884	.	G	A	.	.	MAF_USDA=1.639
NC_035085.1	68045885	.	C	T	.	.	MAF_USDA=4.918
NC_035085.1	68045901	.	C	A	.	.	MAF_INRAE=7.5;MAF_USDA=5.738
NC_035085.1	68045904	.	T	C	.	.	MAF_USDA=2.459
NC_035085.1	68045938	.	A	G	.	.	MAF_USDA=3.279
NC_035085.1	68045997	.	A	C	.	.	MAF_USDA=3.279
NC_035085.1	68046005	.	C	A	.	.	MAF_INRAE=26.316;MAF_USDA=13.529
NC_035085.1	68046044	.	C	T	.	.	MAF_USDA=9.016
NC_035085.1	68046113	.	G	A	.	.	MAF_INRAE=2.532;MAF_USDA=6.471
NC_035085.1	68046143	.	G	C	.	.	MAF_INRAE=2.532;MAF_USDA=7.059
NC_035085.1	68046160	.	A	G	.	.	MAF_USDA=2.459
NC_035085.1	68046168	.	A	T	.	.	MAF_USDA=8.235
NC_035085.1	68046172	.	C	A	.	.	MAF_USDA=1.639
NC_035085.1	68046181	.	C	T	.	.	MAF_INRAE=2.532;MAF_USDA=7.647
NC_035085.1	68046266	.	C	T	.	.	MAF_INRAE=5.263;MAF_USDA=8.235
NC_035085.1	68046279	.	T	A	.	.	MAF_INRAE=5.263;MAF_USDA=6.471
NC_035085.1	68046281	.	C	A	.	.	MAF_USDA=6.471
NC_035085.1	68046289	.	T	G	.	.	MAF_INRAE=36.076;MAF_USDA=39.412
NC_035085.1	68046309	.	C	A	.	.	MAF_INRAE=5.263;MAF_USDA=7.059
NC_035085.1	68046327	.	G	A	.	.	MAF_USDA=1.639
NC_035085.1	68046366	.	C	A	.	.	MAF_USDA=2.459
NC_035085.1	68046411	.	C	A	.	.	MAF_INRAE=2.532;MAF_USDA=7.647
NC_035085.1	68046412	.	C	T	.	.	MAF_INRAE=7.5;MAF_USDA=6.557
NC_035085.1	68046428	.	C	T	.	.	MAF_INRAE=26.316;MAF_USDA=14.118
NC_035085.1	68046438	.	T	C	.	.	MAF_INRAE=2.532;MAF_USDA=7.059
NC_035085.1	68046516	.	C	A	.	.	MAF_INRAE=2.532;MAF_USDA=7.647
NC_035085.1	68046609	.	G	A	.	.	MAF_USDA=2.459
NC_035085.1	68046610	.	A	G	.	.	MAF_INRAE=2.532;MAF_USDA=7.647
NC_035085.1	68046623	.	C	T	.	.	MAF_USDA=3.279
NC_035085.1	68046630	.	T	C	.	.	MAF_INRAE=31.013;MAF_USDA=14.118
NC_035085.1	68046639	.	G	A	.	.	MAF_USDA=4.098
NC_035085.1	68046684	.	G	C	.	.	MAF_INRAE=28.481;MAF_USDA=15.882
NC_035085.1	68046755	.	C	T	.	.	MAF_INRAE=2.532;MAF_USDA=6.471
NC_035085.1	68046790	.	C	A	.	.	MAF_INRAE=5.263
NC_035085.1	68046825	.	G	T	.	.	MAF_INRAE=36.667;MAF_USDA=37.349
NC_035085.1	68046829	.	G	T	.	.	MAF_USDA=2.5
NC_035085.1	68046903	.	T	G	.	.	MAF_INRAE=5.263;MAF_USDA=5.882
NC_035085.1	68046917	.	C	T	.	.	MAF_INRAE=5.263;MAF_USDA=7.059
NC_035085.1	68046921	.	G	A	.	.	MAF_INRAE=4.167;MAF_USDA=4.118
NC_035085.1	68046990	.	G	A	.	.	MAF_INRAE=29.114;MAF_USDA=15.294
NC_035085.1	68047009	.	A	C	.	.	MAF_INRAE=2.532;MAF_USDA=7.647
NC_035085.1	68047011	.	G	A	.	.	MAF_INRAE=5.833
NC_035085.1	68047041	.	G	T	.	.	MAF_INRAE=5.833
NC_035085.1	68047053	.	G	A	.	.	MAF_USDA=3.279
NC_035085.1	68047082	.	T	C	.	.	MAF_INRAE=31.646;MAF_USDA=15.882
NC_035085.1	68047107	.	G	T	.	.	MAF_INRAE=3.333;MAF_USDA=4.918
NC_035085.1	68047115	.	A	G	.	.	MAF_INRAE=2.532;MAF_USDA=7.059
NC_035085.1	68047118	.	G	T	.	.	MAF_INRAE=6.667;MAF_USDA=5.738
NC_035085.1	68047157	.	G	A	.	.	MAF_INRAE=4.167;MAF_USDA=4.918
NC_035085.1	68047231	.	C	A	.	.	MAF_INRAE=2.532;MAF_USDA=7.059
NC_035085.1	68047262	.	T	A	.	.	MAF_INRAE=2.532;MAF_USDA=5.882
NC_035085.1	68047273	.	A	C	.	.	MAF_INRAE=2.532;MAF_USDA=7.059
NC_035085.1	68047280	.	A	C	.	.	MAF_USDA=4.098
NC_035085.1	68047289	.	A	T	.	.	MAF_USDA=6.471
NC_035085.1	68047299	.	T	C	.	.	MAF_USDA=8.333
NC_035085.1	68047327	.	G	A	.	.	MAF_USDA=8.197
NC_035085.1	68047335	.	A	G	.	.	MAF_USDA=4.098
NC_035085.1	68047347	.	C	T	.	.	MAF_INRAE=2.532;MAF_USDA=7.059
NC_035085.1	68047379	.	G	T	.	.	MAF_USDA=1.639
NC_035085.1	68047385	.	C	A	.	.	MAF_USDA=10.417
NC_035085.1	68047386	.	T	A	.	.	MAF_USDA=6.25
NC_035085.1	68047409	.	T	C	.	.	MAF_INRAE=5.263;MAF_USDA=7.059
NC_035085.1	68047415	.	C	A	.	.	MAF_INRAE=17.722
NC_035085.1	68047422	.	C	T	.	.	MAF_USDA=6.557
NC_035085.1	68047428	.	C	A	.	.	MAF_INRAE=31.579;MAF_USDA=35.882
NC_035085.1	68047492	.	C	A	.	.	MAF_INRAE=25.316;MAF_USDA=22.941
NC_035085.1	68047499	.	G	A	.	.	MAF_USDA=1.639
NC_035085.1	68047501	.	T	C	.	.	MAF_INRAE=2.632
NC_035085.1	68047502	.	A	G	.	.	MAF_USDA=6.557
NC_035085.1	68047519	.	C	A	.	.	MAF_USDA=1.639
NC_035085.1	68047601	.	A	T	.	.	MAF_USDA=11.31
NC_035085.1	68047640	.	A	T	.	.	MAF_USDA=6.25
NC_035085.1	68047648	.	T	G	.	.	MAF_USDA=5.882
NC_035085.1	68047669	.	C	G	.	.	MAF_INRAE=30.0;MAF_USDA=41.667
NC_035085.1	68047673	.	A	C	.	.	MAF_INRAE=5.833
NC_035085.1	68047681	.	G	A	.	.	MAF_USDA=9.836
NC_035085.1	68047692	.	A	T	.	.	MAF_INRAE=1.667;MAF_USDA=7.059
NC_035085.1	68047695	.	T	C	.	.	MAF_USDA=27.083
NC_035085.1	68047696	.	A	T	.	.	MAF_INRAE=8.333;MAF_USDA=5.738
NC_035085.1	68047703	.	A	T	.	.	MAF_INRAE=13.333;MAF_USDA=14.118
NC_035085.1	68047722	.	G	T	.	.	MAF_USDA=9.016
NC_035085.1	68047729	.	T	C	.	.	MAF_INRAE=7.5;MAF_USDA=5.738
NC_035085.1	68047735	.	T	G	.	.	MAF_INRAE=2.532;MAF_USDA=7.647
NC_035085.1	68047823	.	T	G	.	.	MAF_INRAE=5.263;MAF_USDA=7.738
NC_035085.1	68047847	.	C	G	.	.	MAF_INRAE=5.263;MAF_USDA=6.548
NC_035085.1	68047893	.	A	T	.	.	MAF_INRAE=6.329;MAF_USDA=4.167
NC_035085.1	68047897	.	G	A	.	.	MAF_INRAE=5.263;MAF_USDA=7.738
NC_035085.1	68047921	.	C	T	.	.	MAF_INRAE=4.167;MAF_USDA=4.167
NC_035085.1	68047933	.	T	A	.	.	MAF_INRAE=10.526;MAF_USDA=4.167
NC_035085.1	68047937	.	A	T	.	.	MAF_INRAE=2.532;MAF_USDA=7.738
NC_035085.1	68047949	.	G	T	.	.	MAF_INRAE=5.263;MAF_USDA=2.5
NC_035085.1	68047966	.	G	C	.	.	MAF_INRAE=47.468
NC_035085.1	68047974	.	G	T	.	.	MAF_USDA=2.5
NC_035085.1	68048021	.	C	T	.	.	MAF_USDA=1.667
NC_035085.1	68048027	.	C	T	.	.	MAF_INRAE=5.0
NC_035085.1	68048041	.	G	A	.	.	MAF_INRAE=40.506;MAF_USDA=16.071
NC_035085.1	68048084	.	G	A	.	.	MAF_INRAE=6.667;MAF_USDA=15.833
NC_035085.1	68048180	.	A	C	.	.	MAF_INRAE=5.263;MAF_USDA=6.024
NC_035085.1	68048214	.	A	G	.	.	MAF_INRAE=40.833
NC_035085.1	68048222	.	G	A	.	.	MAF_USDA=2.5
NC_035085.1	68048286	.	G	A	.	.	MAF_INRAE=46.667
NC_035085.1	68048303	.	G	A	.	.	MAF_INRAE=35.833;MAF_USDA=4.167
NC_035085.1	68048311	.	C	A	.	.	MAF_INRAE=35.833;MAF_USDA=16.471
NC_035085.1	68048314	.	G	T	.	.	MAF_INRAE=5.263
NC_035085.1	68048324	.	T	A	.	.	MAF_INRAE=5.263;MAF_USDA=3.279
NC_035085.1	68048352	.	G	T	.	.	MAF_INRAE=49.367;MAF_USDA=28.235
NC_035085.1	68048362	.	G	T	.	.	MAF_USDA=2.459
NC_035085.1	68048375	.	C	A	.	.	MAF_USDA=2.459
NC_035085.1	68048383	.	A	T	.	.	MAF_INRAE=4.43;MAF_USDA=4.098
NC_035085.1	68048390	.	A	T	.	.	MAF_INRAE=6.667
NC_035085.1	68048406	.	G	A	.	.	MAF_INRAE=26.316;MAF_USDA=12.353
NC_035085.1	68048417	.	C	T	.	.	MAF_INRAE=9.167
NC_035085.1	68048463	.	C	G	.	.	MAF_INRAE=5.263
NC_035085.1	68048549	.	A	G	.	.	MAF_INRAE=48.734;MAF_USDA=26.786
NC_035085.1	68048619	.	G	A	.	.	MAF_USDA=23.913
NC_035085.1	68048623	.	T	C	.	.	MAF_INRAE=30.833;MAF_USDA=6.548
NC_035085.1	68048630	.	G	A	.	.	MAF_INRAE=7.5;MAF_USDA=3.279
NC_035085.1	68048659	.	T	G	.	.	MAF_USDA=5.952
NC_035085.1	68048662	.	C	A	.	.	MAF_INRAE=8.333;MAF_USDA=4.098
NC_035085.1	68048710	.	C	G	.	.	MAF_USDA=8.333
NC_035085.1	68048789	.	A	C	.	.	MAF_INRAE=5.263
NC_035085.1	68048804	.	T	G	.	.	MAF_INRAE=5.263
NC_035085.1	68048806	.	C	T	.	.	MAF_USDA=8.333
NC_035085.1	68048880	.	G	T	.	.	MAF_USDA=15.574
NC_035085.1	68048881	.	A	T	.	.	MAF_USDA=26.087
NC_035085.1	68048924	.	A	T	.	.	MAF_USDA=2.459
NC_035085.1	68048998	.	T	C	.	.	MAF_INRAE=8.333
NC_035085.1	68049006	.	G	C	.	.	MAF_INRAE=6.667
NC_035085.1	68049053	.	G	T	.	.	MAF_USDA=2.5
NC_035085.1	68049059	.	C	T	.	.	MAF_USDA=1.667
NC_035085.1	68049064	.	C	T	.	.	MAF_USDA=2.5
NC_035085.1	68049065	.	G	A	.	.	MAF_USDA=1.667
NC_035085.1	68049068	.	T	C	.	.	MAF_USDA=1.667
NC_035085.1	68049159	.	G	A	.	.	MAF_INRAE=4.167;MAF_USDA=4.118
NC_035085.1	68049260	.	G	A	.	.	MAF_USDA=2.459
NC_035085.1	68049283	.	G	A	.	.	MAF_USDA=2.459
NC_035085.1	68049287	.	G	A	.	.	MAF_INRAE=10.0;MAF_USDA=3.571
NC_035085.1	68049289	.	A	G	.	.	MAF_INRAE=44.167;MAF_USDA=33.333
NC_035085.1	68049430	.	A	T	.	.	MAF_INRAE=24.051;MAF_USDA=4.762
NC_035085.1	68049435	.	C	A	.	.	MAF_INRAE=4.167;MAF_USDA=4.217
NC_035085.1	68049469	.	C	T	.	.	MAF_INRAE=17.089
NC_035085.1	68049497	.	A	T	.	.	MAF_INRAE=4.167;MAF_USDA=2.174
NC_035085.1	68049516	.	C	T	.	.	MAF_USDA=7.143
NC_035085.1	68049569	.	A	C	.	.	MAF_USDA=3.279
NC_035085.1	68049685	.	C	A	.	.	MAF_INRAE=26.316;MAF_USDA=12.5
NC_035085.1	68049868	.	C	A	.	.	MAF_USDA=2.353
NC_035085.1	68049935	.	G	C	.	.	MAF_INRAE=4.167;MAF_USDA=4.098
NC_035085.1	68049991	.	C	T	.	.	MAF_INRAE=7.5;MAF_USDA=5.0
NC_035085.1	68050030	.	A	T	.	.	MAF_USDA=4.098
NC_035085.1	68050062	.	G	T	.	.	MAF_INRAE=39.474;MAF_USDA=25.0
NC_035085.1	68050063	.	G	A	.	.	MAF_USDA=20.833
NC_035085.1	68050146	.	G	T	.	.	MAF_INRAE=15.789;MAF_USDA=14.583
NC_035085.1	68050178	.	T	C	.	.	MAF_INRAE=5.263;MAF_USDA=8.333
NC_035085.1	68050199	.	C	T	.	.	MAF_USDA=9.016
NC_035085.1	68050210	.	G	A	.	.	MAF_USDA=12.5
NC_035085.1	68050230	.	T	G	.	.	MAF_USDA=5.738
NC_035085.1	68050240	.	T	C	.	.	MAF_USDA=28.689
NC_035085.1	68050400	.	T	A	.	.	MAF_USDA=1.667
NC_035085.1	68050407	.	A	T	.	.	MAF_USDA=4.167
NC_035085.1	68050409	.	G	A	.	.	MAF_USDA=37.952
NC_035085.1	68050452	.	C	T	.	.	MAF_INRAE=4.167
NC_035085.1	68050472	.	C	A	.	.	MAF_INRAE=4.167;MAF_USDA=4.217
NC_035085.1	68050533	.	A	T	.	.	MAF_INRAE=5.263;MAF_USDA=3.279
NC_035085.1	68050536	.	G	C	.	.	MAF_USDA=6.471
NC_035085.1	68050575	.	A	G	.	.	MAF_USDA=1.639
NC_035085.1	68050583	.	T	C	.	.	MAF_INRAE=4.167;MAF_USDA=4.118
NC_035085.1	68050586	.	G	A	.	.	MAF_INRAE=1.667
NC_035085.1	68050657	.	G	T	.	.	MAF_USDA=1.639
NC_035085.1	68050688	.	T	C	.	.	MAF_USDA=1.639
NC_035085.1	68050721	.	C	G	.	.	MAF_INRAE=48.734;MAF_USDA=30.0
NC_035085.1	68050733	.	G	C	.	.	MAF_INRAE=2.532;MAF_USDA=5.882
NC_035085.1	68050740	.	T	A	.	.	MAF_USDA=7.059
NC_035085.1	68050829	.	G	A	.	.	MAF_INRAE=9.167;MAF_USDA=4.706
NC_035085.1	68050902	.	C	T	.	.	MAF_INRAE=2.532;MAF_USDA=6.471
NC_035085.1	68050929	.	A	T	.	.	MAF_INRAE=1.667;MAF_USDA=6.471
NC_035085.1	68050963	.	A	G	.	.	MAF_INRAE=6.329;MAF_USDA=4.098
NC_035085.1	68050976	.	T	C	.	.	MAF_USDA=8.333
NC_035085.1	68050996	.	T	G	.	.	MAF_USDA=5.882
NC_035085.1	68051030	.	C	T	.	.	MAF_USDA=9.016
NC_035085.1	68051043	.	G	T	.	.	MAF_USDA=2.459
NC_035085.1	68051050	.	T	G	.	.	MAF_INRAE=17.722
NC_035085.1	68051086	.	T	G	.	.	MAF_INRAE=4.167;MAF_USDA=4.118
NC_035085.1	68051097	.	A	G	.	.	MAF_USDA=8.333
NC_035085.1	68051113	.	T	G	.	.	MAF_INRAE=5.263;MAF_USDA=7.647
NC_035085.1	68051131	.	T	G	.	.	MAF_USDA=4.706
NC_035085.1	68051133	.	C	T	.	.	MAF_INRAE=4.167;MAF_USDA=4.118
NC_035085.1	68051144	.	C	T	.	.	MAF_INRAE=2.532;MAF_USDA=7.647
NC_035085.1	68051156	.	T	C	.	.	MAF_INRAE=39.241;MAF_USDA=32.353
NC_035085.1	68051164	.	G	A	.	.	MAF_INRAE=5.263;MAF_USDA=7.647
NC_035085.1	68051182	.	G	A	.	.	MAF_INRAE=5.263;MAF_USDA=7.059
NC_035085.1	68051194	.	G	C	.	.	MAF_INRAE=4.167;MAF_USDA=4.118
NC_035085.1	68051212	.	A	T	.	.	MAF_INRAE=5.263;MAF_USDA=5.882
NC_035085.1	68051252	.	C	T	.	.	MAF_INRAE=49.367;MAF_USDA=28.571
NC_035085.1	68051258	.	A	C	.	.	MAF_INRAE=5.263
NC_035085.1	68051277	.	T	A	.	.	MAF_INRAE=42.5;MAF_USDA=32.738
NC_035085.1	68051278	.	G	T	.	.	MAF_INRAE=42.5;MAF_USDA=32.738
NC_035085.1	68051342	.	A	G	.	.	MAF_INRAE=48.734;MAF_USDA=27.059
NC_035085.1	68051354	.	A	G	.	.	MAF_USDA=7.059
NC_035085.1	68051398	.	G	A	.	.	MAF_INRAE=19.62;MAF_USDA=10.588
NC_035085.1	68051449	.	C	A	.	.	MAF_INRAE=48.101;MAF_USDA=26.471
NC_035085.1	68051522	.	A	G	.	.	MAF_INRAE=8.333;MAF_USDA=4.918
NC_035085.1	68051588	.	A	G	.	.	MAF_INRAE=44.167;MAF_USDA=27.647
NC_035085.1	68051620	.	G	T	.	.	MAF_USDA=2.459
NC_035085.1	68051621	.	C	T	.	.	MAF_USDA=2.459
NC_035085.1	68051629	.	C	T	.	.	MAF_USDA=4.167
NC_035085.1	68051678	.	A	T	.	.	MAF_INRAE=49.167;MAF_USDA=30.357
NC_035085.1	68051682	.	T	A	.	.	MAF_USDA=4.167
NC_035085.1	68051765	.	G	A	.	.	MAF_INRAE=46.667;MAF_USDA=30.723
NC_035085.1	68051771	.	G	T	.	.	MAF_INRAE=6.667;MAF_USDA=16.667
NC_035085.1	68051789	.	T	A	.	.	MAF_INRAE=5.833;MAF_USDA=16.393
NC_035085.1	68051793	.	A	C	.	.	MAF_INRAE=42.5;MAF_USDA=37.059
NC_035085.1	68051815	.	C	G	.	.	MAF_INRAE=5.263;MAF_USDA=4.098
NC_035085.1	68051852	.	G	A	.	.	MAF_USDA=6.471
NC_035085.1	68051873	.	C	A	.	.	MAF_INRAE=24.167;MAF_USDA=4.706
NC_035085.1	68051894	.	C	A	.	.	MAF_USDA=7.059
NC_035085.1	68052012	.	G	T	.	.	MAF_USDA=13.69
NC_035085.1	68052032	.	T	A	.	.	MAF_USDA=2.459
NC_035085.1	68052063	.	A	T	.	.	MAF_INRAE=14.167;MAF_USDA=12.048
NC_035085.1	68052097	.	C	T	.	.	MAF_INRAE=4.167;MAF_USDA=4.167
NC_035085.1	68052107	.	G	T	.	.	MAF_USDA=2.5
NC_035085.1	68052115	.	G	C	.	.	MAF_USDA=1.667
NC_035085.1	68052150	.	A	G	.	.	MAF_INRAE=41.667;MAF_USDA=27.108
NC_035085.1	68052159	.	C	A	.	.	MAF_INRAE=4.167;MAF_USDA=4.217
NC_035085.1	68052223	.	T	C	.	.	MAF_USDA=37.952
NC_035085.1	68052310	.	A	G	.	.	MAF_USDA=3.279
NC_035085.1	68052410	.	T	G	.	.	MAF_USDA=6.548
NC_035085.1	68052452	.	T	A	.	.	MAF_INRAE=43.333;MAF_USDA=29.167
NC_035085.1	68052458	.	C	A	.	.	MAF_INRAE=40.506;MAF_USDA=29.167
NC_035085.1	68052463	.	C	T	.	.	MAF_INRAE=39.241;MAF_USDA=25.294
NC_035085.1	68052474	.	T	A	.	.	MAF_INRAE=37.975;MAF_USDA=24.706
NC_035085.1	68052475	.	C	T	.	.	MAF_INRAE=43.333;MAF_USDA=31.765
NC_035085.1	68052477	.	A	T	.	.	MAF_INRAE=41.667;MAF_USDA=24.706
NC_035085.1	68052489	.	C	T	.	.	MAF_USDA=4.098
NC_035085.1	68052507	.	G	T	.	.	MAF_INRAE=2.532;MAF_USDA=7.059
NC_035085.1	68052510	.	G	C	.	.	MAF_INRAE=5.263;MAF_USDA=12.941
NC_035085.1	68052584	.	T	C	.	.	MAF_INRAE=2.532;MAF_USDA=5.294
NC_035085.1	68052641	.	G	A	.	.	MAF_INRAE=6.667
NC_035085.1	68052654	.	A	G	.	.	MAF_USDA=1.639
NC_035085.1	68052916	.	G	A	.	.	MAF_USDA=4.118
NC_035085.1	68052936	.	C	T	.	.	MAF_INRAE=5.263;MAF_USDA=6.471
NC_035085.1	68052951	.	A	T	.	.	MAF_USDA=16.393
NC_035085.1	68052956	.	A	C	.	.	MAF_USDA=1.639
NC_035085.1	68052958	.	G	A	.	.	MAF_INRAE=15.789;MAF_USDA=8.824
NC_035085.1	68052962	.	G	T	.	.	MAF_USDA=10.417
NC_035085.1	68053034	.	G	A	.	.	MAF_USDA=2.459
NC_035085.1	68053041	.	A	G	.	.	MAF_INRAE=5.263;MAF_USDA=10.417
NC_035085.1	68053043	.	T	C	.	.	MAF_USDA=10.417
NC_035085.1	68053060	.	T	C	.	.	MAF_INRAE=26.316;MAF_USDA=17.647
NC_035085.1	68053078	.	A	C	.	.	MAF_USDA=6.471
NC_035085.1	68053095	.	G	T	.	.	MAF_INRAE=5.263;MAF_USDA=14.118
NC_035085.1	68053153	.	T	C	.	.	MAF_INRAE=5.263;MAF_USDA=5.294
NC_035085.1	68053160	.	C	A	.	.	MAF_INRAE=5.263;MAF_USDA=5.882
NC_035085.1	68053177	.	C	T	.	.	MAF_USDA=4.918
NC_035085.1	68053185	.	G	T	.	.	MAF_INRAE=6.667
NC_035085.1	68053189	.	C	T	.	.	MAF_INRAE=1.667;MAF_USDA=5.882
NC_035085.1	68053192	.	A	G	.	.	MAF_INRAE=9.167;MAF_USDA=27.059
NC_035085.1	68053194	.	G	A	.	.	MAF_INRAE=29.167;MAF_USDA=8.824
NC_035085.1	68053195	.	G	T	.	.	MAF_INRAE=29.167;MAF_USDA=8.824
NC_035085.1	68053217	.	G	A	.	.	MAF_INRAE=3.333
NC_035085.1	68053219	.	A	T	.	.	MAF_INRAE=6.667
NC_035085.1	68053227	.	A	G	.	.	MAF_USDA=10.417
NC_035085.1	68053232	.	C	T	.	.	MAF_USDA=10.417
NC_035085.1	68053276	.	T	A	.	.	MAF_USDA=5.882
NC_035085.1	68053284	.	T	C	.	.	MAF_USDA=5.294
NC_035085.1	68053324	.	G	A	.	.	MAF_INRAE=2.532;MAF_USDA=5.294
NC_035085.1	68053350	.	C	T	.	.	MAF_USDA=18.675
NC_035085.1	68053379	.	G	A	.	.	MAF_USDA=10.417
NC_035085.1	68053382	.	G	A	.	.	MAF_INRAE=43.671;MAF_USDA=16.071
NC_035085.1	68053394	.	C	T	.	.	MAF_INRAE=2.532;MAF_USDA=6.548
NC_035085.1	68053398	.	T	C	.	.	MAF_USDA=4.167
NC_035085.1	68053436	.	G	A	.	.	MAF_USDA=1.667
NC_035085.1	68053494	.	G	A	.	.	MAF_INRAE=9.167;MAF_USDA=5.294
NC_035085.1	68053506	.	G	A	.	.	MAF_USDA=1.639
NC_035085.1	68053554	.	G	T	.	.	MAF_INRAE=9.167;MAF_USDA=5.882
NC_035085.1	68053597	.	A	G	.	.	MAF_INRAE=5.263;MAF_USDA=6.471
NC_035085.1	68053630	.	A	G	.	.	MAF_INRAE=5.263;MAF_USDA=6.471
NC_035085.1	68053660	.	C	A	.	.	MAF_USDA=4.118
NC_035085.1	68053673	.	A	C	.	.	MAF_USDA=2.459
NC_035085.1	68053700	.	G	A	.	.	MAF_INRAE=23.418;MAF_USDA=4.706
NC_035085.1	68053702	.	G	A	.	.	MAF_INRAE=6.667;MAF_USDA=9.836
NC_035085.1	68053735	.	A	G	.	.	MAF_INRAE=1.667;MAF_USDA=6.471
NC_035085.1	68053757	.	G	C	.	.	MAF_USDA=2.459
NC_035085.1	68053835	.	C	G	.	.	MAF_USDA=5.0
NC_035085.1	68053909	.	C	T	.	.	MAF_USDA=2.459
NC_035085.1	68053986	.	G	T	.	.	MAF_INRAE=47.5;MAF_USDA=20.482
NC_035085.1	68053987	.	C	G	.	.	MAF_INRAE=47.5;MAF_USDA=21.687
NC_035085.1	68054023	.	C	T	.	.	MAF_INRAE=5.263
NC_035085.1	68054028	.	C	T	.	.	MAF_USDA=6.471
NC_035085.1	68054047	.	GGAGTT	GGAGTA	.	.	MAF_USDA=2.083
NC_035085.1	68054052	.	T	A	.	.	MAF_INRAE=5.0
NC_035085.1	68054117	.	T	C	.	.	MAF_INRAE=26.316
NC_035085.1	68054220	.	G	A	.	.	MAF_USDA=1.667
NC_035085.1	68054234	.	T	G	.	.	MAF_INRAE=5.263;MAF_USDA=4.762
NC_035085.1	68054330	.	A	T	.	.	MAF_USDA=1.639
NC_035085.1	68054394	.	A	C	.	.	MAF_USDA=6.548
NC_035085.1	68054433	.	T	A	.	.	MAF_USDA=1.639
NC_035085.1	68054469	.	C	T	.	.	MAF_INRAE=5.263;MAF_USDA=8.235
NC_035085.1	68054491	.	G	T	.	.	MAF_INRAE=5.263;MAF_USDA=7.647
NC_035085.1	68054498	.	A	G	.	.	MAF_INRAE=17.722
NC_035085.1	68054609	.	C	T	.	.	MAF_USDA=6.471
NC_035085.1	68054610	.	G	A	.	.	MAF_USDA=1.639
NC_035085.1	68054613	.	A	T	.	.	MAF_USDA=6.471
NC_035085.1	68054636	.	T	A	.	.	MAF_USDA=5.952
NC_035085.1	68054638	.	A	T	.	.	MAF_USDA=10.417
NC_035085.1	68054640	.	G	T	.	.	MAF_USDA=5.952
NC_035085.1	68054646	.	G	A	.	.	MAF_USDA=6.548
NC_035085.1	68054660	.	A	C	.	.	MAF_USDA=3.571
NC_035085.1	68054683	.	T	G	.	.	MAF_USDA=18.75
NC_035085.1	68054698	.	A	C	.	.	MAF_USDA=2.459
NC_035085.1	68054712	.	A	T	.	.	MAF_USDA=5.738
NC_035085.1	68054722	.	A	G	.	.	MAF_USDA=14.583
NC_035085.1	68054759	.	T	G	.	.	MAF_USDA=16.667
NC_035085.1	68054762	.	G	A	.	.	MAF_USDA=15.882
NC_035085.1	68054840	.	A	C	.	.	MAF_USDA=50.0
NC_035085.1	68054850	.	G	A	.	.	MAF_USDA=45.833
NC_035085.1	68055559	.	T	C	.	.	MAF_USDA=12.295
NC_035085.1	68055565	.	G	T	.	.	MAF_USDA=2.083
NC_035085.1	68055613	.	A	T	.	.	MAF_USDA=10.417
NC_035085.1	68055614	.	T	C	.	.	MAF_USDA=14.286
NC_035085.1	68055618	.	A	T	.	.	MAF_USDA=10.417
NC_035085.1	68055639	.	C	T	.	.	MAF_USDA=12.5
NC_035085.1	68055658	.	C	T	.	.	MAF_USDA=2.083
NC_035085.1	68055663	.	A	T	.	.	MAF_USDA=10.119
NC_035085.1	68055664	.	C	T	.	.	MAF_USDA=7.5
NC_035085.1	68055666	.	G	A	.	.	MAF_USDA=3.571
NC_035085.1	68055672	.	G	C	.	.	MAF_USDA=6.667
NC_035085.1	68055675	.	G	T	.	.	MAF_INRAE=3.333
NC_035085.1	68055678	.	T	C	.	.	MAF_USDA=9.639
NC_035085.1	68055689	.	T	C	.	.	MAF_USDA=8.475
NC_035085.1	68055690	.	G	A	.	.	MAF_USDA=2.542
NC_035085.1	68055695	.	G	T	.	.	MAF_USDA=9.036
NC_035085.1	68055703	.	GGCACCCTTCTCTAGT	GGCACCCTTCTCTAGG	.	.	MAF_USDA=22.917
NC_035085.1	68055767	.	C	T	.	.	MAF_USDA=7.647
NC_035085.1	68055775	.	A	G	.	.	MAF_USDA=8.235
NC_035085.1	68055830	.	G	A	.	.	MAF_USDA=5.738
NC_035085.1	68055870	.	C	T	.	.	MAF_INRAE=2.532;MAF_USDA=8.235
NC_035085.1	68055930	.	G	A	.	.	MAF_INRAE=2.532;MAF_USDA=7.647
NC_035085.1	68055933	.	G	A	.	.	MAF_INRAE=7.595;MAF_USDA=8.824
NC_035085.1	68055967	.	G	T	.	.	MAF_USDA=6.471
NC_035085.1	68055979	.	T	A	.	.	MAF_USDA=2.459
NC_035085.1	68056104	.	G	A	.	.	MAF_INRAE=26.316;MAF_USDA=12.353
NC_035085.1	68056106	.	A	T	.	.	MAF_INRAE=43.671;MAF_USDA=16.471
NC_035085.1	68056131	.	A	T	.	.	MAF_INRAE=43.671;MAF_USDA=16.471
NC_035085.1	68056141	.	C	A	.	.	MAF_INRAE=2.532;MAF_USDA=7.059
NC_035085.1	68056172	.	C	T	.	.	MAF_INRAE=31.013;MAF_USDA=12.353
NC_035085.1	68056229	.	C	G	.	.	MAF_USDA=2.459
NC_035085.1	68056277	.	C	G	.	.	MAF_INRAE=20.253;MAF_USDA=22.941
NC_035085.1	68056288	.	C	T	.	.	MAF_USDA=2.459
NC_035085.1	68056299	.	T	G	.	.	MAF_INRAE=2.532;MAF_USDA=7.059
NC_035085.1	68056325	.	C	G	.	.	MAF_USDA=4.167
NC_035085.1	68056349	.	T	C	.	.	MAF_INRAE=5.696;MAF_USDA=12.5
NC_035085.1	68056350	.	G	C	.	.	MAF_INRAE=1.667;MAF_USDA=8.333
NC_035085.1	68056435	.	A	G	.	.	MAF_INRAE=5.833;MAF_USDA=4.098
NC_035085.1	68056545	.	C	T	.	.	MAF_INRAE=5.263;MAF_USDA=3.279
NC_035085.1	68056613	.	C	T	.	.	MAF_USDA=1.695
NC_035085.1	68057313	.	T	C	.	.	MAF_USDA=1.639
NC_035085.1	68057394	.	A	T	.	.	MAF_INRAE=7.5;MAF_USDA=5.738
NC_035085.1	68057565	.	G	A	.	.	MAF_USDA=4.237
NC_035085.1	68057589	.	G	A	.	.	MAF_INRAE=6.667
NC_035085.1	68057592	.	C	A	.	.	MAF_INRAE=7.5;MAF_USDA=4.918
NC_035085.1	68057593	.	A	G	.	.	MAF_USDA=6.557
NC_035085.1	68057610	.	T	C	.	.	MAF_USDA=10.833
NC_035085.1	68057612	.	C	T	.	.	MAF_USDA=1.667
NC_035085.1	68057633	.	A	C	.	.	MAF_INRAE=15.19;MAF_USDA=20.238
NC_035085.1	68057680	.	A	C	.	.	MAF_USDA=4.098
NC_035085.1	68057715	.	A	C	.	.	MAF_INRAE=20.886;MAF_USDA=45.238
NC_035085.1	68057743	.	G	A	.	.	MAF_USDA=2.459
NC_035085.1	68057744	.	C	A	.	.	MAF_USDA=2.459
NC_035085.1	68057752	.	A	T	.	.	MAF_INRAE=26.582;MAF_USDA=8.824
NC_035085.1	68057758	.	G	T	.	.	MAF_USDA=2.941
NC_035085.1	68057764	.	G	T	.	.	MAF_USDA=6.25
NC_035085.1	68057781	.	A	C	.	.	MAF_INRAE=15.19;MAF_USDA=12.941
NC_035085.1	68057805	.	A	C	.	.	MAF_INRAE=5.263;MAF_USDA=3.279
NC_035085.1	68057899	.	G	T	.	.	MAF_INRAE=7.5;MAF_USDA=2.459
NC_035085.1	68057923	.	A	C	.	.	MAF_INRAE=6.667
NC_035085.1	68057968	.	C	A	.	.	MAF_USDA=10.588
NC_035085.1	68057988	.	T	C	.	.	MAF_INRAE=32.911;MAF_USDA=19.412
NC_035085.1	68058012	.	C	T	.	.	MAF_USDA=1.639
NC_035085.1	68058068	.	C	T	.	.	MAF_USDA=2.459
NC_035085.1	68058080	.	T	G	.	.	MAF_INRAE=5.263;MAF_USDA=2.459
NC_035085.1	68058223	.	G	T	.	.	MAF_USDA=1.176
NC_035085.1	68058231	.	G	A	.	.	MAF_USDA=1.639
NC_035085.1	68058280	.	G	A	.	.	MAF_INRAE=28.481;MAF_USDA=4.706
NC_035085.1	68058310	.	A	G	.	.	MAF_INRAE=32.278;MAF_USDA=19.412
NC_035085.1	68058332	.	C	T	.	.	MAF_INRAE=4.43;MAF_USDA=6.557
NC_035085.1	68058388	.	G	T	.	.	MAF_USDA=2.459
NC_035085.1	68058446	.	T	A	.	.	MAF_USDA=9.016
NC_035085.1	68058533	.	G	T	.	.	MAF_INRAE=19.62;MAF_USDA=12.941
NC_035085.1	68058542	.	A	G	.	.	MAF_INRAE=29.114;MAF_USDA=4.706
NC_035085.1	68058594	.	C	T	.	.	MAF_INRAE=5.0
NC_035085.1	68058662	.	G	A	.	.	MAF_INRAE=49.367;MAF_USDA=43.529
NC_035085.1	68058674	.	A	G	.	.	MAF_INRAE=20.886;MAF_USDA=50.0
NC_035085.1	68058704	.	A	C	.	.	MAF_INRAE=6.667;MAF_USDA=4.918
NC_035085.1	68058721	.	T	G	.	.	MAF_USDA=4.098
NC_035085.1	68058739	.	C	T	.	.	MAF_USDA=10.417
NC_035085.1	68058773	.	G	T	.	.	MAF_INRAE=23.418;MAF_USDA=5.294
NC_035085.1	68058799	.	T	G	.	.	MAF_USDA=3.279
NC_035085.1	68058862	.	A	T	.	.	MAF_INRAE=5.833
NC_035085.1	68058895	.	G	T	.	.	MAF_INRAE=26.316;MAF_USDA=11.905
NC_035085.1	68058897	.	G	T	.	.	MAF_USDA=4.167
NC_035085.1	68059017	.	C	A	.	.	MAF_INRAE=15.19;MAF_USDA=12.353
NC_035085.1	68059028	.	A	C	.	.	MAF_INRAE=20.886;MAF_USDA=50.0
NC_035085.1	68059037	.	T	A	.	.	MAF_INRAE=24.051;MAF_USDA=5.294
NC_035085.1	68059058	.	T	A	.	.	MAF_INRAE=33.333
NC_035085.1	68059059	.	A	T	.	.	MAF_INRAE=32.911
NC_035085.1	68059231	.	A	C	.	.	MAF_INRAE=15.789;MAF_USDA=19.412
NC_035085.1	68059306	.	T	C	.	.	MAF_USDA=7.377
NC_035085.1	68059319	.	A	C	.	.	MAF_INRAE=5.263;MAF_USDA=3.279
NC_035085.1	68059396	.	T	C	.	.	MAF_INRAE=6.667;MAF_USDA=13.115
NC_035085.1	68059414	.	C	T	.	.	MAF_INRAE=6.962;MAF_USDA=4.118
NC_035085.1	68059448	.	A	G	.	.	MAF_INRAE=2.532;MAF_USDA=9.412
NC_035085.1	68059558	.	T	G	.	.	MAF_INRAE=17.722;MAF_USDA=27.059
NC_035085.1	68059616	.	A	T	.	.	MAF_USDA=2.459
NC_035085.1	68059643	.	C	A	.	.	MAF_INRAE=2.532;MAF_USDA=10.0
NC_035085.1	68059695	.	C	T	.	.	MAF_INRAE=15.19;MAF_USDA=12.353
NC_035085.1	68059725	.	G	T	.	.	MAF_INRAE=28.481;MAF_USDA=15.882
NC_035085.1	68059763	.	C	A	.	.	MAF_INRAE=3.333
NC_035085.1	68059764	.	G	A	.	.	MAF_INRAE=3.333
NC_035085.1	68059770	.	C	G	.	.	MAF_INRAE=3.333
NC_035085.1	68059776	.	G	T	.	.	MAF_INRAE=3.333
NC_035085.1	68059781	.	T	G	.	.	MAF_INRAE=3.333
NC_035085.1	68059806	.	G	C	.	.	MAF_INRAE=27.848;MAF_USDA=4.706
NC_035085.1	68059836	.	A	T	.	.	MAF_INRAE=20.886;MAF_USDA=49.412
NC_035085.1	68059837	.	C	T	.	.	MAF_INRAE=14.167;MAF_USDA=49.412
NC_035085.1	68059855	.	T	A	.	.	MAF_INRAE=20.886;MAF_USDA=49.412
NC_035085.1	68059907	.	T	A	.	.	MAF_USDA=9.016
NC_035085.1	68059986	.	T	C	.	.	MAF_INRAE=32.911;MAF_USDA=19.412
NC_035085.1	68059992	.	G	A	.	.	MAF_INRAE=2.532;MAF_USDA=5.294
NC_035085.1	68060020	.	A	G	.	.	MAF_INRAE=36.842;MAF_USDA=45.294
NC_035085.1	68060143	.	C	T	.	.	MAF_INRAE=5.263;MAF_USDA=9.412
NC_035085.1	68060185	.	G	A	.	.	MAF_INRAE=32.911;MAF_USDA=20.0
NC_035085.1	68060238	.	C	T	.	.	MAF_USDA=3.279
NC_035085.1	68060260	.	G	T	.	.	MAF_USDA=1.639
NC_035085.1	68060294	.	TCACATCGGCCATGGAGAATG	TCACATCGGCCATGGAGAATA	.	.	MAF_USDA=8.333
NC_035085.1	68060314	.	G	A	.	.	MAF_INRAE=6.667;MAF_USDA=27.869
NC_035085.1	68060339	.	G	T	.	.	MAF_USDA=1.639
NC_035085.1	68060394	.	G	T	.	.	MAF_USDA=1.639
NC_035085.1	68060488	.	A	T	.	.	MAF_INRAE=50.0;MAF_USDA=45.294
NC_035085.1	68060580	.	G	A	.	.	MAF_INRAE=20.253;MAF_USDA=48.824
NC_035085.1	68060581	.	T	A	.	.	MAF_INRAE=13.333;MAF_USDA=50.0
NC_035085.1	68060680	.	G	A	.	.	MAF_INRAE=28.481;MAF_USDA=4.706
NC_035085.1	68060691	.	G	T	.	.	MAF_USDA=2.459
NC_035085.1	68060756	.	G	T	.	.	MAF_INRAE=28.481;MAF_USDA=4.118
NC_035085.1	68060765	.	G	A	.	.	MAF_INRAE=10.526;MAF_USDA=1.639
NC_035085.1	68060874	.	A	G	.	.	MAF_INRAE=21.053;MAF_USDA=4.706
NC_035085.1	68060883	.	G	A	.	.	MAF_USDA=8.333
NC_035085.1	68060894	.	G	T	.	.	MAF_USDA=19.565
NC_035085.1	68060936	.	T	C	.	.	MAF_USDA=42.353
NC_035085.1	68061036	.	A	C	.	.	MAF_USDA=8.333
NC_035085.1	68062397	.	G	A	.	.	MAF_USDA=1.667
NC_035085.1	68062425	.	A	G	.	.	MAF_INRAE=42.105
NC_035085.1	68062617	.	C	T	.	.	MAF_INRAE=34.177;MAF_USDA=10.0
NC_035085.1	68062713	.	A	G	.	.	MAF_INRAE=26.316;MAF_USDA=11.765
NC_035085.1	68062804	.	G	A	.	.	MAF_INRAE=20.253;MAF_USDA=49.412
NC_035085.1	68062823	.	C	T	.	.	MAF_INRAE=20.253;MAF_USDA=50.0
NC_035085.1	68062825	.	T	C	.	.	MAF_INRAE=32.278;MAF_USDA=15.294
NC_035085.1	68062839	.	T	C	.	.	MAF_INRAE=5.0
NC_035085.1	68062871	.	A	G	.	.	MAF_INRAE=19.62;MAF_USDA=49.412
NC_035085.1	68063193	.	A	C	.	.	MAF_USDA=8.333
NC_035085.1	68063207	.	C	A	.	.	MAF_USDA=2.459
NC_035085.1	68063217	.	A	G	.	.	MAF_USDA=5.738
NC_035085.1	68063280	.	G	T	.	.	MAF_USDA=14.583
NC_035085.1	68063290	.	C	A	.	.	MAF_USDA=10.417
NC_035085.1	68063332	.	C	T	.	.	MAF_INRAE=10.833;MAF_USDA=6.25
NC_035085.1	68063433	.	C	A	.	.	MAF_INRAE=19.167;MAF_USDA=39.583
NC_035085.1	68063486	.	T	A	.	.	MAF_INRAE=6.667
NC_035085.1	68063595	.	T	A	.	.	MAF_INRAE=42.5;MAF_USDA=12.5
NC_035085.1	68063637	.	G	T	.	.	MAF_USDA=14.583
NC_035085.1	68063639	.	T	C	.	.	MAF_INRAE=10.833;MAF_USDA=6.25
NC_035085.1	68063702	.	C	A	.	.	MAF_INRAE=30.0;MAF_USDA=18.75
NC_035085.1	68063965	.	G	T	.	.	MAF_USDA=14.583
NC_035085.1	68063980	.	A	C	.	.	MAF_USDA=6.25
NC_035085.1	68064024	.	T	G	.	.	MAF_USDA=6.25
NC_035085.1	68066789	.	T	C	.	.	MAF_USDA=27.083
NC_035085.1	68066799	.	C	T	.	.	MAF_USDA=14.583
NC_035085.1	68066813	.	T	C	.	.	MAF_USDA=20.833
NC_035085.1	68066867	.	A	G	.	.	MAF_USDA=8.197
NC_035085.1	68066918	.	T	C	.	.	MAF_USDA=2.459
NC_035085.1	68066971	.	G	T	.	.	MAF_INRAE=31.579;MAF_USDA=28.824
NC_035085.1	68067068	.	C	G	.	.	MAF_INRAE=15.789;MAF_USDA=2.459
NC_035085.1	68067089	.	C	G	.	.	MAF_INRAE=16.456
NC_035085.1	68067137	.	G	A	.	.	MAF_INRAE=5.833
NC_035085.1	68067139	.	G	A	.	.	MAF_INRAE=9.494;MAF_USDA=12.295
NC_035085.1	68067210	.	A	G	.	.	MAF_INRAE=30.38;MAF_USDA=15.294
NC_035085.1	68067251	.	T	A	.	.	MAF_INRAE=26.316;MAF_USDA=11.765
NC_035085.1	68067346	.	G	T	.	.	MAF_INRAE=5.0
NC_035085.1	68067434	.	C	T	.	.	MAF_USDA=1.639
NC_035085.1	68069952	.	G	A	.	.	MAF_USDA=33.333
NC_035085.1	68070206	.	C	T	.	.	MAF_USDA=1.639
NC_035085.1	68070451	.	C	T	.	.	MAF_USDA=1.695
NC_035085.1	68070489	.	C	G	.	.	MAF_USDA=39.759
NC_035085.1	68070490	.	A	G	.	.	MAF_USDA=39.157
NC_035085.1	68070533	.	C	G	.	.	MAF_USDA=12.5
NC_035085.1	68070534	.	T	G	.	.	MAF_USDA=12.5
NC_035085.1	68070536	.	T	A	.	.	MAF_USDA=12.5
NC_035085.1	68070566	.	T	C	.	.	MAF_USDA=9.639
NC_035085.1	68070614	.	C	G	.	.	MAF_USDA=1.786
NC_035085.1	68070687	.	T	A	.	.	MAF_USDA=3.333
NC_035085.1	68070688	.	T	G	.	.	MAF_USDA=2.5
NC_035085.1	68070711	.	A	T	.	.	MAF_INRAE=5.063;MAF_USDA=9.524
NC_035085.1	68070722	.	G	A	.	.	MAF_USDA=2.5
NC_035085.1	68070764	.	C	A	.	.	MAF_USDA=8.333
NC_035085.1	68070765	.	C	A	.	.	MAF_USDA=8.333
NC_035085.1	68070793	.	A	C	.	.	MAF_INRAE=32.278;MAF_USDA=29.762
NC_035085.1	68070892	.	C	A	.	.	MAF_INRAE=5.0
NC_035085.1	68070905	.	G	T	.	.	MAF_USDA=1.639
NC_035085.1	68070936	.	T	C	.	.	MAF_INRAE=12.658;MAF_USDA=6.471
NC_035085.1	68070940	.	C	A	.	.	MAF_INRAE=24.051;MAF_USDA=12.941
NC_035085.1	68070941	.	G	A	.	.	MAF_USDA=1.639
NC_035085.1	68071027	.	G	A	.	.	MAF_INRAE=42.5;MAF_USDA=17.647
NC_035085.1	68071107	.	C	T	.	.	MAF_INRAE=25.949;MAF_USDA=17.262
NC_035085.1	68071127	.	A	C	.	.	MAF_INRAE=6.962;MAF_USDA=12.295
NC_035085.1	68071133	.	T	A	.	.	MAF_INRAE=39.241;MAF_USDA=17.647
NC_035085.1	68071140	.	G	T	.	.	MAF_INRAE=26.582;MAF_USDA=8.235
NC_035085.1	68071147	.	C	T	.	.	MAF_INRAE=5.0
NC_035085.1	68071149	.	G	A	.	.	MAF_USDA=9.836
NC_035085.1	68071176	.	A	G	.	.	MAF_INRAE=5.063;MAF_USDA=10.0
NC_035085.1	68071179	.	A	G	.	.	MAF_INRAE=17.722
NC_035085.1	68071197	.	G	T	.	.	MAF_INRAE=27.215;MAF_USDA=41.176
NC_035085.1	68071274	.	G	A	.	.	MAF_INRAE=25.949;MAF_USDA=6.548
NC_035085.1	68071281	.	A	G	.	.	MAF_USDA=1.667
NC_035085.1	68071319	.	C	A	.	.	MAF_USDA=4.167
NC_035085.1	68071321	.	A	T	.	.	MAF_INRAE=4.43;MAF_USDA=4.167
NC_035085.1	68071417	.	C	T	.	.	MAF_USDA=3.279
NC_035085.1	68071493	.	G	A	.	.	MAF_USDA=1.639
NC_035085.1	68071520	.	G	A	.	.	MAF_INRAE=27.215;MAF_USDA=46.471
NC_035085.1	68071624	.	A	C	.	.	MAF_USDA=1.639
NC_035085.1	68071627	.	G	A	.	.	MAF_USDA=3.279
NC_035085.1	68071647	.	C	A	.	.	MAF_INRAE=5.063;MAF_USDA=9.412
NC_035085.1	68071701	.	C	A	.	.	MAF_INRAE=5.063;MAF_USDA=10.0
NC_035085.1	68071746	.	A	C	.	.	MAF_INRAE=48.101
NC_035085.1	68071747	.	A	T	.	.	MAF_INRAE=18.333
NC_035085.1	68071774	.	C	T	.	.	MAF_USDA=1.639
NC_035085.1	68071818	.	A	C	.	.	MAF_USDA=1.639
NC_035085.1	68071859	.	A	C	.	.	MAF_USDA=4.118
NC_035085.1	68071868	.	T	A	.	.	MAF_USDA=10.0
NC_035085.1	68071889	.	G	T	.	.	MAF_USDA=44.118
NC_035085.1	68071959	.	G	T	.	.	MAF_USDA=25.0
NC_035085.1	68072093	.	G	C	.	.	MAF_USDA=19.412
NC_035085.1	68072160	.	A	C	.	.	MAF_INRAE=16.667;MAF_USDA=44.706
NC_035085.1	68072225	.	G	A	.	.	MAF_INRAE=27.848;MAF_USDA=45.294
NC_035085.1	68072226	.	A	C	.	.	MAF_USDA=1.765
NC_035085.1	68072255	.	G	T	.	.	MAF_INRAE=8.333
NC_035085.1	68072274	.	T	A	.	.	MAF_USDA=4.098
NC_035085.1	68072300	.	T	A	.	.	MAF_USDA=3.279
NC_035085.1	68072423	.	T	C	.	.	MAF_INRAE=13.291;MAF_USDA=18.75
NC_035085.1	68072445	.	G	A	.	.	MAF_USDA=3.279
NC_035085.1	68072514	.	T	G	.	.	MAF_USDA=2.459
NC_035085.1	68072517	.	G	A	.	.	MAF_USDA=3.279
NC_035085.1	68072522	.	T	C	.	.	MAF_INRAE=39.241;MAF_USDA=16.471
NC_035085.1	68072579	.	A	G	.	.	MAF_INRAE=35.833;MAF_USDA=35.882
NC_035085.1	68072589	.	C	T	.	.	MAF_USDA=2.353
NC_035085.1	68072653	.	C	T	.	.	MAF_USDA=2.459
NC_035085.1	68072680	.	C	T	.	.	MAF_INRAE=4.167
NC_035085.1	68072719	.	C	G	.	.	MAF_USDA=1.639
NC_035085.1	68072729	.	G	T	.	.	MAF_INRAE=6.329;MAF_USDA=13.115
NC_035085.1	68072752	.	T	C	.	.	MAF_USDA=1.639
NC_035085.1	68072766	.	T	G	.	.	MAF_USDA=1.639
NC_035085.1	68072908	.	C	T	.	.	MAF_INRAE=29.747;MAF_USDA=30.0
NC_035085.1	68072912	.	C	T	.	.	MAF_USDA=2.459
NC_035085.1	68072929	.	T	A	.	.	MAF_USDA=8.197
NC_035085.1	68072959	.	T	A	.	.	MAF_INRAE=10.526;MAF_USDA=4.098
NC_035085.1	68072965	.	A	C	.	.	MAF_INRAE=11.667;MAF_USDA=7.059
NC_035085.1	68072981	.	A	G	.	.	MAF_INRAE=29.167;MAF_USDA=30.0
NC_035085.1	68073016	.	A	G	.	.	MAF_INRAE=4.167;MAF_USDA=6.557
NC_035085.1	68073039	.	A	C	.	.	MAF_USDA=3.279
NC_035085.1	68073047	.	A	G	.	.	MAF_INRAE=28.333;MAF_USDA=48.824
NC_035085.1	68073059	.	T	G	.	.	MAF_USDA=1.639
NC_035085.1	68073070	.	T	A	.	.	MAF_USDA=6.25
NC_035085.1	68073130	.	T	A	.	.	MAF_USDA=2.459
NC_035085.1	68073168	.	A	C	.	.	MAF_USDA=4.918
NC_035085.1	68073190	.	T	A	.	.	MAF_USDA=4.098
NC_035085.1	68073212	.	A	G	.	.	MAF_USDA=1.667
NC_035085.1	68073263	.	C	T	.	.	MAF_USDA=2.941
NC_035085.1	68073294	.	G	A	.	.	MAF_INRAE=26.582;MAF_USDA=10.0
NC_035085.1	68073305	.	C	A	.	.	MAF_INRAE=16.667;MAF_USDA=5.294
NC_035085.1	68073367	.	C	T	.	.	MAF_INRAE=8.861;MAF_USDA=11.475
NC_035085.1	68073371	.	C	A	.	.	MAF_USDA=3.279
NC_035085.1	68073391	.	G	T	.	.	MAF_USDA=2.459
NC_035085.1	68073399	.	C	T	.	.	MAF_USDA=2.083
NC_035085.1	68073467	.	G	A	.	.	MAF_USDA=3.279
NC_035085.1	68073521	.	G	T	.	.	MAF_USDA=2.459
NC_035085.1	68073552	.	C	T	.	.	MAF_INRAE=16.667;MAF_USDA=5.294
NC_035085.1	68073556	.	C	T	.	.	MAF_USDA=2.459
NC_035085.1	68073591	.	G	A	.	.	MAF_INRAE=6.667
NC_035085.1	68073674	.	A	G	.	.	MAF_INRAE=29.747;MAF_USDA=45.294
NC_035085.1	68073813	.	A	G	.	.	MAF_INRAE=25.949;MAF_USDA=5.294
NC_035085.1	68073814	.	G	T	.	.	MAF_INRAE=41.667;MAF_USDA=18.235
NC_035085.1	68073832	.	C	T	.	.	MAF_USDA=3.279
NC_035085.1	68073851	.	G	T	.	.	MAF_USDA=2.083
NC_035085.1	68073913	.	T	G	.	.	MAF_INRAE=4.43;MAF_USDA=19.672
NC_035085.1	68073928	.	C	T	.	.	MAF_USDA=8.197
NC_035085.1	68073963	.	G	T	.	.	MAF_INRAE=4.43;MAF_USDA=4.098
NC_035085.1	68074037	.	C	G	.	.	MAF_USDA=2.459
NC_035085.1	68074054	.	G	A	.	.	MAF_USDA=1.639
NC_035085.1	68074088	.	A	C	.	.	MAF_USDA=2.941
NC_035085.1	68074109	.	A	G	.	.	MAF_USDA=10.588
NC_035085.1	68074156	.	C	T	.	.	MAF_USDA=8.197
NC_035085.1	68074170	.	T	G	.	.	MAF_INRAE=6.962;MAF_USDA=3.279
NC_035085.1	68074172	.	G	A	.	.	MAF_USDA=1.639
NC_035085.1	68074254	.	T	C	.	.	MAF_USDA=9.836
NC_035085.1	68074310	.	A	G	.	.	MAF_USDA=1.639
NC_035085.1	68074345	.	C	A	.	.	MAF_USDA=1.639
NC_035085.1	68074469	.	C	T	.	.	MAF_USDA=4.167
NC_035085.1	68074592	.	C	G	.	.	MAF_USDA=2.941
NC_035085.1	68074598	.	C	A	.	.	MAF_USDA=1.639
NC_035085.1	68074620	.	C	A	.	.	MAF_INRAE=30.38;MAF_USDA=32.353
NC_035085.1	68074661	.	G	T	.	.	MAF_INRAE=24.684;MAF_USDA=18.824
NC_035085.1	68074766	.	C	G	.	.	MAF_INRAE=29.747;MAF_USDA=47.647
NC_035085.1	68074800	.	C	G	.	.	MAF_INRAE=13.291;MAF_USDA=13.115
NC_035085.1	68074824	.	T	C	.	.	MAF_INRAE=16.667;MAF_USDA=5.294
NC_035085.1	68074853	.	C	A	.	.	MAF_USDA=1.639
NC_035085.1	68074872	.	A	G	.	.	MAF_INRAE=29.747;MAF_USDA=45.082
NC_035085.1	68074891	.	G	T	.	.	MAF_INRAE=27.215;MAF_USDA=10.0
NC_035085.1	68074896	.	T	A	.	.	MAF_INRAE=29.747;MAF_USDA=47.059
NC_035085.1	68074915	.	A	T	.	.	MAF_USDA=4.118
NC_035085.1	68075073	.	G	A	.	.	MAF_INRAE=30.833;MAF_USDA=29.167
NC_035085.1	68075093	.	A	G	.	.	MAF_USDA=2.083
NC_035085.1	68075154	.	T	C	.	.	MAF_INRAE=25.833;MAF_USDA=47.917
NC_035085.1	68075191	.	A	C	.	.	MAF_USDA=6.25
NC_035085.1	68075205	.	C	A	.	.	MAF_INRAE=12.5
NC_035085.1	68075215	.	A	T	.	.	MAF_INRAE=31.667;MAF_USDA=27.083
NC_035085.1	68075380	.	T	C	.	.	MAF_INRAE=31.667;MAF_USDA=22.917
NC_035085.1	68075405	.	A	C	.	.	MAF_INRAE=30.0;MAF_USDA=10.417
NC_035085.1	68075407	.	T	C	.	.	MAF_INRAE=6.667
NC_035085.1	68075416	.	G	A	.	.	MAF_USDA=4.167
NC_035085.1	68075467	.	G	T	.	.	MAF_INRAE=12.5
NC_035085.1	68075557	.	C	T	.	.	MAF_USDA=2.941
NC_035085.1	68075558	.	A	G	.	.	MAF_INRAE=42.405;MAF_USDA=46.471
NC_035085.1	68075662	.	T	C	.	.	MAF_USDA=1.639
NC_035085.1	68075666	.	T	A	.	.	MAF_INRAE=41.772;MAF_USDA=29.412
NC_035085.1	68075706	.	A	C	.	.	MAF_INRAE=5.833
NC_035085.1	68075789	.	T	C	.	.	MAF_INRAE=13.291;MAF_USDA=18.033
NC_035085.1	68075810	.	G	A	.	.	MAF_USDA=10.417
NC_035085.1	68075823	.	C	A	.	.	MAF_INRAE=16.667;MAF_USDA=5.882
NC_035085.1	68075836	.	G	A	.	.	MAF_INRAE=16.667;MAF_USDA=5.882
NC_035085.1	68075846	.	A	C	.	.	MAF_USDA=8.333
NC_035085.1	68075847	.	T	C	.	.	MAF_INRAE=5.063
NC_035085.1	68076005	.	T	A	.	.	MAF_INRAE=42.105;MAF_USDA=47.059
NC_035085.1	68076045	.	T	C	.	.	MAF_INRAE=26.316;MAF_USDA=26.471
NC_035085.1	68076112	.	A	T	.	.	MAF_USDA=5.738
NC_035085.1	68076133	.	C	A	.	.	MAF_USDA=4.918
NC_035085.1	68076227	.	G	T	.	.	MAF_USDA=18.75
NC_035085.1	68076229	.	C	A	.	.	MAF_USDA=16.667
NC_035085.1	68076236	.	A	C	.	.	MAF_USDA=16.667
NC_035085.1	68076275	.	A	G	.	.	MAF_INRAE=1.667
NC_035085.1	68076319	.	A	G	.	.	MAF_USDA=4.118
NC_035085.1	68076326	.	A	C	.	.	MAF_USDA=18.852
NC_035085.1	68076332	.	C	A	.	.	MAF_USDA=8.197
NC_035085.1	68076346	.	T	C	.	.	MAF_USDA=7.377
NC_035085.1	68084119	.	A	G	.	.	MAF_USDA=37.5
NC_035085.1	68086628	.	A	T	.	.	MAF_USDA=13.69
NC_035085.1	68086665	.	G	C	.	.	MAF_USDA=44.118
NC_035085.1	68086666	.	T	C	.	.	MAF_USDA=43.529
NC_035085.1	68086710	.	A	C	.	.	MAF_INRAE=31.667;MAF_USDA=35.417
NC_035085.1	68086749	.	C	T	.	.	MAF_INRAE=4.167
NC_035085.1	68086754	.	C	T	.	.	MAF_USDA=1.639
NC_035085.1	68086759	.	C	A	.	.	MAF_INRAE=15.833;MAF_USDA=8.235
NC_035085.1	68086787	.	T	A	.	.	MAF_INRAE=17.5;MAF_USDA=38.235
NC_035085.1	68086788	.	T	G	.	.	MAF_INRAE=17.5;MAF_USDA=38.235
NC_035085.1	68086789	.	T	G	.	.	MAF_INRAE=17.5;MAF_USDA=38.235
NC_035085.1	68086794	.	A	G	.	.	MAF_INRAE=31.013;MAF_USDA=45.294
NC_035085.1	68086795	.	C	G	.	.	MAF_USDA=4.167
NC_035085.1	68086805	.	A	G	.	.	MAF_INRAE=5.833
NC_035085.1	68086896	.	C	A	.	.	MAF_INRAE=5.0;MAF_USDA=3.279
NC_035085.1	68086922	.	G	A	.	.	MAF_INRAE=13.291;MAF_USDA=25.294
NC_035085.1	68086940	.	C	A	.	.	MAF_USDA=1.639
NC_035085.1	68086941	.	T	C	.	.	MAF_INRAE=18.354;MAF_USDA=5.882
NC_035085.1	68086950	.	C	T	.	.	MAF_USDA=6.25
NC_035085.1	68086974	.	C	T	.	.	MAF_USDA=8.333
NC_035085.1	68087023	.	T	C	.	.	MAF_INRAE=10.526;MAF_USDA=6.471
NC_035085.1	68087040	.	A	T	.	.	MAF_INRAE=10.526;MAF_USDA=4.167
NC_035085.1	68087045	.	C	G	.	.	MAF_INRAE=10.526;MAF_USDA=5.882
NC_035085.1	68087058	.	A	G	.	.	MAF_INRAE=10.526;MAF_USDA=5.882
NC_035085.1	68087142	.	A	T	.	.	MAF_USDA=2.459
NC_035085.1	68087147	.	T	C	.	.	MAF_INRAE=15.789;MAF_USDA=18.824
NC_035085.1	68087150	.	G	A	.	.	MAF_INRAE=26.316;MAF_USDA=42.262
NC_035085.1	68087200	.	A	G	.	.	MAF_USDA=4.167
NC_035085.1	68087203	.	T	C	.	.	MAF_USDA=4.167
NC_035085.1	68087214	.	C	T	.	.	MAF_INRAE=15.789;MAF_USDA=12.5
NC_035085.1	68087232	.	C	T	.	.	MAF_USDA=8.333
NC_035085.1	68087236	.	G	A	.	.	MAF_USDA=16.667
NC_035085.1	68088775	.	C	A	.	.	MAF_USDA=6.557
NC_035085.1	68088821	.	A	G	.	.	MAF_USDA=10.417
NC_035085.1	68089028	.	G	T	.	.	MAF_INRAE=14.167
NC_035085.1	68089137	.	C	A	.	.	MAF_USDA=1.765
NC_035085.1	68089138	.	C	A	.	.	MAF_USDA=10.0
NC_035085.1	68089167	.	G	A	.	.	MAF_USDA=2.083
NC_035085.1	68089237	.	A	G	.	.	MAF_INRAE=34.81;MAF_USDA=24.118
NC_035085.1	68089263	.	G	T	.	.	MAF_INRAE=6.962;MAF_USDA=15.294
NC_035085.1	68089266	.	G	C	.	.	MAF_INRAE=5.0
NC_035085.1	68089267	.	T	C	.	.	MAF_INRAE=40.833;MAF_USDA=29.412
NC_035085.1	68089382	.	T	G	.	.	MAF_INRAE=27.215;MAF_USDA=9.412
NC_035085.1	68089430	.	T	A	.	.	MAF_INRAE=47.468;MAF_USDA=28.235
NC_035085.1	68089458	.	T	C	.	.	MAF_USDA=2.459
NC_035085.1	68089461	.	C	T	.	.	MAF_INRAE=7.595;MAF_USDA=12.353
NC_035085.1	68089462	.	C	T	.	.	MAF_INRAE=16.667;MAF_USDA=11.765
NC_035085.1	68089465	.	G	A	.	.	MAF_INRAE=15.789;MAF_USDA=6.557
NC_035085.1	68089500	.	A	C	.	.	MAF_INRAE=2.532;MAF_USDA=12.353
NC_035085.1	68089542	.	A	T	.	.	MAF_INRAE=7.595;MAF_USDA=14.118
NC_035085.1	68089546	.	G	A	.	.	MAF_INRAE=17.722;MAF_USDA=5.294
NC_035085.1	68089570	.	C	T	.	.	MAF_INRAE=16.667;MAF_USDA=12.353
NC_035085.1	68089637	.	C	T	.	.	MAF_USDA=2.459
NC_035085.1	68089641	.	T	C	.	.	MAF_INRAE=15.833;MAF_USDA=11.765
NC_035085.1	68089644	.	T	C	.	.	MAF_USDA=1.639
NC_035085.1	68089683	.	T	G	.	.	MAF_USDA=2.459
NC_035085.1	68089690	.	C	T	.	.	MAF_USDA=1.639
NC_035085.1	68089709	.	A	T	.	.	MAF_INRAE=27.215;MAF_USDA=10.0
NC_035085.1	68089730	.	C	T	.	.	MAF_USDA=2.459
NC_035085.1	68089735	.	T	G	.	.	MAF_USDA=2.459
NC_035085.1	68089753	.	C	T	.	.	MAF_INRAE=27.215;MAF_USDA=12.353
NC_035085.1	68089809	.	T	A	.	.	MAF_USDA=2.542
NC_035085.1	68089860	.	A	T	.	.	MAF_USDA=8.824
NC_035085.1	68089883	.	C	A	.	.	MAF_INRAE=17.722;MAF_USDA=5.294
NC_035085.1	68089905	.	G	A	.	.	MAF_USDA=2.459
NC_035085.1	68089944	.	A	G	.	.	MAF_INRAE=17.722;MAF_USDA=5.882
NC_035085.1	68089949	.	T	C	.	.	MAF_INRAE=17.722;MAF_USDA=5.882
NC_035085.1	68089996	.	T	C	.	.	MAF_USDA=3.279
NC_035085.1	68089998	.	T	C	.	.	MAF_USDA=2.459
NC_035085.1	68090046	.	A	C	.	.	MAF_INRAE=18.333;MAF_USDA=10.0
NC_035085.1	68090055	.	A	C	.	.	MAF_INRAE=5.0
NC_035085.1	68090091	.	T	A	.	.	MAF_USDA=3.279
NC_035085.1	68090111	.	C	T	.	.	MAF_INRAE=48.101;MAF_USDA=33.529
NC_035085.1	68090143	.	C	G	.	.	MAF_INRAE=4.43
NC_035085.1	68090180	.	G	C	.	.	MAF_USDA=1.639
NC_035085.1	68090193	.	C	T	.	.	MAF_INRAE=46.835;MAF_USDA=32.941
NC_035085.1	68090196	.	G	C	.	.	MAF_INRAE=30.833;MAF_USDA=10.0
NC_035085.1	68090215	.	T	G	.	.	MAF_INRAE=7.595;MAF_USDA=10.0
NC_035085.1	68090226	.	T	C	.	.	MAF_INRAE=7.595;MAF_USDA=11.176
NC_035085.1	68090267	.	C	T	.	.	MAF_INRAE=14.557;MAF_USDA=21.176
NC_035085.1	68090271	.	A	G	.	.	MAF_INRAE=11.667
NC_035085.1	68090336	.	A	G	.	.	MAF_INRAE=39.873;MAF_USDA=22.353
NC_035085.1	68090345	.	T	G	.	.	MAF_USDA=1.639
NC_035085.1	68090360	.	A	T	.	.	MAF_INRAE=15.789;MAF_USDA=8.824
NC_035085.1	68090382	.	A	G	.	.	MAF_USDA=49.412
NC_035085.1	68090395	.	C	A	.	.	MAF_USDA=11.905
NC_035085.1	68090396	.	A	C	.	.	MAF_USDA=11.905
NC_035085.1	68090397	.	C	T	.	.	MAF_USDA=12.5
NC_035085.1	68090415	.	C	T	.	.	MAF_INRAE=47.368;MAF_USDA=44.643
NC_035085.1	68090417	.	G	T	.	.	MAF_USDA=44.643
NC_035085.1	68090424	.	C	G	.	.	MAF_INRAE=4.167
NC_035085.1	68090431	.	C	A	.	.	MAF_INRAE=23.333;MAF_USDA=4.167
NC_035085.1	68090438	.	T	C	.	.	MAF_INRAE=5.0;MAF_USDA=4.167
NC_035085.1	68090444	.	A	C	.	.	MAF_INRAE=5.0
NC_035085.1	68090461	.	A	T	.	.	MAF_USDA=1.639
NC_035085.1	68090470	.	A	T	.	.	MAF_USDA=4.167
NC_035085.1	68090573	.	C	T	.	.	MAF_INRAE=10.526;MAF_USDA=5.294
NC_035085.1	68090585	.	A	G	.	.	MAF_INRAE=15.789;MAF_USDA=13.529
NC_035085.1	68090601	.	G	T	.	.	MAF_INRAE=15.789;MAF_USDA=23.529
NC_035085.1	68090632	.	G	A	.	.	MAF_USDA=46.471
NC_035085.1	68090641	.	A	G	.	.	MAF_USDA=2.083
NC_035085.1	68090645	.	G	C	.	.	MAF_USDA=2.083
NC_035085.1	68090649	.	C	G	.	.	MAF_USDA=25.0
NC_035085.1	68090652	.	C	A	.	.	MAF_USDA=6.818
NC_035085.1	68090653	.	G	T	.	.	MAF_USDA=20.833
NC_035085.1	68090666	.	G	T	.	.	MAF_USDA=11.176
NC_035085.1	68090668	.	A	T	.	.	MAF_USDA=25.0
NC_035085.1	68090671	.	T	A	.	.	MAF_USDA=11.475
NC_035085.1	68090686	.	T	C	.	.	MAF_USDA=10.656
NC_035085.1	68090765	.	G	T	.	.	MAF_INRAE=15.833
NC_035085.1	68090861	.	C	A	.	.	MAF_USDA=24.706
NC_035085.1	68090896	.	C	T	.	.	MAF_USDA=13.934
NC_035085.1	68091006	.	G	A	.	.	MAF_USDA=1.639
NC_035085.1	68091024	.	C	A	.	.	MAF_INRAE=27.215;MAF_USDA=11.765
NC_035085.1	68091084	.	A	G	.	.	MAF_INRAE=26.582;MAF_USDA=11.765
NC_035085.1	68091086	.	C	T	.	.	MAF_USDA=7.059
NC_035085.1	68091198	.	A	T	.	.	MAF_USDA=1.639
NC_035085.1	68091224	.	A	C	.	.	MAF_INRAE=11.392;MAF_USDA=6.471
NC_035085.1	68091283	.	A	C	.	.	MAF_USDA=5.882
NC_035085.1	68091353	.	C	A	.	.	MAF_INRAE=47.368;MAF_USDA=48.824
NC_035085.1	68091392	.	C	T	.	.	MAF_INRAE=47.368;MAF_USDA=47.647
NC_035085.1	68091395	.	T	C	.	.	MAF_USDA=48.235
NC_035085.1	68091402	.	T	C	.	.	MAF_INRAE=47.368;MAF_USDA=48.235
NC_035085.1	68091403	.	A	T	.	.	MAF_USDA=48.235
NC_035085.1	68091455	.	T	A	.	.	MAF_INRAE=15.789;MAF_USDA=13.529
NC_035085.1	68091489	.	G	A	.	.	MAF_USDA=2.459
NC_035085.1	68091493	.	C	G	.	.	MAF_USDA=6.471
NC_035085.1	68091495	.	C	T	.	.	MAF_INRAE=47.368;MAF_USDA=44.706
NC_035085.1	68092708	.	G	T	.	.	MAF_USDA=27.647
NC_035085.1	68092756	.	C	A	.	.	MAF_USDA=2.459
NC_035085.1	68092845	.	C	T	.	.	MAF_USDA=1.639
NC_035085.1	68092854	.	G	A	.	.	MAF_INRAE=5.263;MAF_USDA=1.639
NC_035085.1	68092900	.	T	A	.	.	MAF_INRAE=10.526;MAF_USDA=4.098
NC_035085.1	68092901	.	A	T	.	.	MAF_INRAE=5.263
NC_035085.1	68092930	.	C	T	.	.	MAF_USDA=1.639
NC_035085.1	68093032	.	C	G	.	.	MAF_USDA=1.639
NC_035085.1	68093035	.	T	A	.	.	MAF_INRAE=15.789;MAF_USDA=2.459
NC_035085.1	68093403	.	G	A	.	.	MAF_USDA=12.5
NC_035085.1	68093461	.	T	A	.	.	MAF_USDA=4.167
NC_035085.1	68093518	.	T	C	.	.	MAF_INRAE=5.833
NC_035085.1	68093539	.	C	A	.	.	MAF_INRAE=26.316;MAF_USDA=11.765
NC_035085.1	68093560	.	A	T	.	.	MAF_USDA=1.639
NC_035085.1	68093590	.	G	A	.	.	MAF_USDA=1.639
NC_035085.1	68093694	.	G	T	.	.	MAF_USDA=3.279
NC_035085.1	68093705	.	G	T	.	.	MAF_USDA=1.176
NC_035085.1	68093767	.	T	C	.	.	MAF_INRAE=5.0
NC_035085.1	68094854	.	A	G	.	.	MAF_USDA=4.167
NC_035085.1	68094934	.	C	A	.	.	MAF_INRAE=31.013;MAF_USDA=11.176
NC_035085.1	68094967	.	A	G	.	.	MAF_USDA=1.765
NC_035085.1	68094993	.	A	G	.	.	MAF_INRAE=22.785;MAF_USDA=28.824
NC_035085.1	68095094	.	C	A	.	.	MAF_INRAE=17.089
NC_035085.1	68095125	.	C	G	.	.	MAF_USDA=2.459
NC_035085.1	68095153	.	G	A	.	.	MAF_INRAE=24.684;MAF_USDA=46.471
NC_035085.1	68095158	.	C	A	.	.	MAF_INRAE=17.089
NC_035085.1	68095164	.	G	T	.	.	MAF_USDA=1.639
NC_035085.1	68095169	.	T	A	.	.	MAF_USDA=1.639
NC_035085.1	68095175	.	A	G	.	.	MAF_INRAE=2.532;MAF_USDA=15.882
NC_035085.1	68095180	.	C	A	.	.	MAF_USDA=4.918
NC_035085.1	68095245	.	C	A	.	.	MAF_USDA=5.294
NC_035085.1	68095270	.	A	T	.	.	MAF_INRAE=42.105
NC_035085.1	68095415	.	T	G	.	.	MAF_INRAE=27.848;MAF_USDA=50.0
NC_035085.1	68095417	.	T	A	.	.	MAF_USDA=1.639
NC_035085.1	68095433	.	G	A	.	.	MAF_INRAE=10.526;MAF_USDA=18.824
NC_035085.1	68095438	.	A	C	.	.	MAF_INRAE=42.105;MAF_USDA=46.471
NC_035085.1	68095475	.	G	T	.	.	MAF_USDA=1.765
NC_035085.1	68095487	.	T	C	.	.	MAF_USDA=3.279
NC_035085.1	68095505	.	C	G	.	.	MAF_INRAE=42.105;MAF_USDA=41.176
NC_035085.1	68097574	.	T	C	.	.	MAF_USDA=18.75
NC_035085.1	68097591	.	G	T	.	.	MAF_USDA=27.083
NC_035085.1	68097594	.	G	C	.	.	MAF_USDA=31.25
NC_035085.1	68097604	.	G	A	.	.	MAF_USDA=45.833
NC_035085.1	68097610	.	T	A	.	.	MAF_USDA=21.311
NC_035085.1	68097634	.	A	G	.	.	MAF_USDA=10.417
NC_035085.1	68097714	.	T	C	.	.	MAF_USDA=14.118
NC_035085.1	68097733	.	G	C	.	.	MAF_USDA=1.765
NC_035085.1	68097735	.	G	A	.	.	MAF_USDA=10.656
NC_035085.1	68097744	.	G	T	.	.	MAF_USDA=1.639
NC_035085.1	68097769	.	T	C	.	.	MAF_INRAE=29.114;MAF_USDA=13.529
NC_035085.1	68097815	.	C	T	.	.	MAF_INRAE=6.667;MAF_USDA=3.279
NC_035085.1	68097836	.	A	T	.	.	MAF_INRAE=18.987;MAF_USDA=45.833
NC_035085.1	68097856	.	A	G	.	.	MAF_INRAE=5.0;MAF_USDA=9.167
NC_035085.1	68097862	.	T	C	.	.	MAF_USDA=1.667
NC_035085.1	68097964	.	G	T	.	.	MAF_USDA=1.667
NC_035085.1	68097968	.	C	A	.	.	MAF_INRAE=24.684;MAF_USDA=40.476
NC_035085.1	68097998	.	C	A	.	.	MAF_USDA=4.918
NC_035085.1	68098026	.	G	T	.	.	MAF_INRAE=12.658;MAF_USDA=6.471
NC_035085.1	68098054	.	A	T	.	.	MAF_INRAE=15.789;MAF_USDA=10.656
NC_035085.1	68098071	.	A	G	.	.	MAF_USDA=1.639
NC_035085.1	68098101	.	A	T	.	.	MAF_USDA=2.941
NC_035085.1	68098142	.	A	G	.	.	MAF_INRAE=12.025;MAF_USDA=9.412
NC_035085.1	68098230	.	C	G	.	.	MAF_USDA=1.724
NC_035085.1	68098295	.	G	A	.	.	MAF_USDA=2.586
NC_035085.1	68098508	.	C	A	.	.	MAF_INRAE=12.658;MAF_USDA=6.707
NC_035085.1	68098519	.	C	G	.	.	MAF_INRAE=12.658;MAF_USDA=6.707
NC_035085.1	68098523	.	A	C	.	.	MAF_INRAE=11.667;MAF_USDA=6.707
NC_035085.1	68098528	.	A	G	.	.	MAF_USDA=3.448
NC_035085.1	68098544	.	T	C	.	.	MAF_INRAE=18.354;MAF_USDA=18.902
NC_035085.1	68098558	.	C	G	.	.	MAF_INRAE=26.316;MAF_USDA=12.195
NC_035085.1	68098570	.	G	T	.	.	MAF_USDA=2.586
NC_035085.1	68098672	.	T	C	.	.	MAF_INRAE=18.987;MAF_USDA=18.902
NC_035085.1	68098687	.	G	T	.	.	MAF_INRAE=16.456;MAF_USDA=22.561
NC_035085.1	68098704	.	C	A	.	.	MAF_USDA=2.586
NC_035085.1	68098740	.	G	A	.	.	MAF_INRAE=12.658;MAF_USDA=6.707
NC_035085.1	68098843	.	T	C	.	.	MAF_INRAE=17.089;MAF_USDA=25.61
NC_035085.1	68098852	.	T	G	.	.	MAF_INRAE=13.291;MAF_USDA=6.707
NC_035085.1	68098932	.	C	A	.	.	MAF_USDA=4.31
NC_035085.1	68099004	.	A	G	.	.	MAF_INRAE=5.0
NC_035085.1	68099040	.	T	C	.	.	MAF_USDA=1.639
NC_035085.1	68099070	.	A	T	.	.	MAF_INRAE=26.316;MAF_USDA=11.765
NC_035085.1	68099130	.	G	A	.	.	MAF_USDA=6.471
NC_035085.1	68099197	.	C	T	.	.	MAF_USDA=1.639
NC_035085.1	68099245	.	C	T	.	.	MAF_INRAE=24.051;MAF_USDA=5.294
NC_035085.1	68099251	.	G	A	.	.	MAF_USDA=1.639
NC_035085.1	68099403	.	G	A	.	.	MAF_USDA=1.639
NC_035085.1	68099419	.	C	T	.	.	MAF_USDA=1.639
NC_035085.1	68099591	.	C	T	.	.	MAF_INRAE=22.785;MAF_USDA=6.471
NC_035085.1	68099642	.	A	G	.	.	MAF_INRAE=18.987;MAF_USDA=7.647
NC_035085.1	68099786	.	C	G	.	.	MAF_INRAE=40.506;MAF_USDA=40.588
NC_035085.1	68099797	.	C	T	.	.	MAF_USDA=5.738
NC_035085.1	68099810	.	G	T	.	.	MAF_USDA=5.294
NC_035085.1	68099836	.	C	T	.	.	MAF_USDA=2.459
NC_035085.1	68099880	.	T	C	.	.	MAF_USDA=1.639
NC_035085.1	68099885	.	C	T	.	.	MAF_USDA=2.941
NC_035085.1	68099905	.	G	A	.	.	MAF_INRAE=36.842;MAF_USDA=40.0
NC_035085.1	68099948	.	T	C	.	.	MAF_USDA=2.941
NC_035085.1	68099994	.	G	A	.	.	MAF_INRAE=5.833
NC_035085.1	68100013	.	G	A	.	.	MAF_INRAE=5.263
NC_035085.1	68100019	.	T	A	.	.	MAF_INRAE=33.544;MAF_USDA=49.412
NC_035085.1	68100078	.	A	T	.	.	MAF_INRAE=26.316;MAF_USDA=39.412
NC_035085.1	68100140	.	G	T	.	.	MAF_INRAE=31.579;MAF_USDA=47.647
NC_035085.1	68100158	.	G	T	.	.	MAF_USDA=48.824
NC_035085.1	68100241	.	C	A	.	.	MAF_USDA=47.647
NC_035085.1	68100242	.	A	T	.	.	MAF_USDA=49.412
NC_035085.1	68100245	.	T	G	.	.	MAF_USDA=47.647
NC_035085.1	68100246	.	A	T	.	.	MAF_USDA=47.647
NC_035085.1	68100259	.	C	A	.	.	MAF_INRAE=32.911;MAF_USDA=46.471
NC_035085.1	68100265	.	T	G	.	.	MAF_INRAE=27.215;MAF_USDA=5.294
NC_035085.1	68100266	.	T	C	.	.	MAF_INRAE=22.5;MAF_USDA=5.294
NC_035085.1	68100281	.	G	T	.	.	MAF_INRAE=34.167;MAF_USDA=49.412
NC_035085.1	68100308	.	A	T	.	.	MAF_INRAE=24.051;MAF_USDA=7.059
NC_035085.1	68100382	.	C	T	.	.	MAF_USDA=5.0
NC_035085.1	68100405	.	G	A	.	.	MAF_INRAE=26.316;MAF_USDA=31.176
NC_035085.1	68100480	.	A	G	.	.	MAF_INRAE=22.152;MAF_USDA=7.059
NC_035085.1	68100538	.	C	T	.	.	MAF_INRAE=37.975;MAF_USDA=41.176
NC_035085.1	68100548	.	G	A	.	.	MAF_INRAE=35.443;MAF_USDA=50.0
NC_035085.1	68100615	.	A	G	.	.	MAF_USDA=2.353
NC_035085.1	68100648	.	G	T	.	.	MAF_INRAE=14.557;MAF_USDA=11.765
NC_035085.1	68100680	.	C	G	.	.	MAF_USDA=5.294
NC_035085.1	68100705	.	T	C	.	.	MAF_USDA=10.656
NC_035085.1	68100741	.	A	G	.	.	MAF_INRAE=35.443;MAF_USDA=47.647
NC_035085.1	68100794	.	A	C	.	.	MAF_USDA=2.381
NC_035085.1	68100827	.	G	A	.	.	MAF_INRAE=5.0
NC_035085.1	68100830	.	T	C	.	.	MAF_INRAE=32.278;MAF_USDA=49.405
NC_035085.1	68100859	.	C	G	.	.	MAF_USDA=2.941
NC_035085.1	68100947	.	T	C,*	.	.	MAF_INRAE=28.947
NC_035085.1	68100975	.	G	A	.	.	MAF_INRAE=3.333
NC_035085.1	68101013	.	T	G	.	.	MAF_USDA=12.5
NC_035085.1	68101031	.	A	G	.	.	MAF_INRAE=1.667
NC_035085.1	68101034	.	C	A	.	.	MAF_INRAE=5.0
NC_035085.1	68101105	.	T	C	.	.	MAF_USDA=35.417
NC_035085.1	68103106	.	G	A	.	.	MAF_USDA=33.333
NC_035085.1	68103107	.	A	G	.	.	MAF_USDA=29.167
NC_035085.1	68103109	.	C	G	.	.	MAF_USDA=31.25
NC_035085.1	68103110	.	T	A	.	.	MAF_USDA=27.083
NC_035085.1	68103115	.	G	C	.	.	MAF_USDA=35.417
NC_035085.1	68103237	.	C	T	.	.	MAF_USDA=7.059
NC_035085.1	68103242	.	C	A	.	.	MAF_USDA=2.459
NC_035085.1	68103243	.	A	T	.	.	MAF_USDA=2.459
NC_035085.1	68103279	.	A	T	.	.	MAF_USDA=1.639
NC_035085.1	68103342	.	C	T	.	.	MAF_INRAE=31.579;MAF_USDA=47.059
NC_035085.1	68103397	.	A	T	.	.	MAF_USDA=2.353
NC_035085.1	68103430	.	C	T	.	.	MAF_INRAE=26.316;MAF_USDA=41.176
NC_035085.1	68103493	.	G	T	.	.	MAF_USDA=2.459
NC_035085.1	68103516	.	C	T	.	.	MAF_INRAE=8.861
NC_035085.1	68103563	.	C	T	.	.	MAF_INRAE=4.167
NC_035085.1	68103569	.	C	G	.	.	MAF_USDA=4.098
NC_035085.1	68103570	.	G	A	.	.	MAF_INRAE=15.789;MAF_USDA=7.059
NC_035085.1	68103577	.	C	G	.	.	MAF_USDA=1.639
NC_035085.1	68103600	.	T	G	.	.	MAF_INRAE=20.253;MAF_USDA=37.952
NC_035085.1	68103612	.	T	C	.	.	MAF_USDA=3.012
NC_035085.1	68103637	.	T	A	.	.	MAF_USDA=11.864
NC_035085.1	68103646	.	A	T	.	.	MAF_USDA=11.017
NC_035085.1	68103657	.	T	C	.	.	MAF_USDA=6.024
NC_035085.1	68103696	.	A	G	.	.	MAF_INRAE=14.557;MAF_USDA=12.651
NC_035085.1	68103702	.	A	C	.	.	MAF_INRAE=4.43;MAF_USDA=4.237
NC_035085.1	68103766	.	C	T	.	.	MAF_INRAE=4.167
NC_035085.1	68103781	.	G	A	.	.	MAF_USDA=2.542
NC_035085.1	68103791	.	A	T	.	.	MAF_INRAE=36.076;MAF_USDA=36.747
NC_035085.1	68103880	.	G	T	.	.	MAF_USDA=10.417
NC_035085.1	68103887	.	C	T	.	.	MAF_USDA=1.695
NC_035085.1	68103933	.	G	A	.	.	MAF_INRAE=10.526;MAF_USDA=28.916
NC_035085.1	68103959	.	C	T	.	.	MAF_INRAE=13.924;MAF_USDA=31.928
NC_035085.1	68104010	.	T	C	.	.	MAF_INRAE=10.759
NC_035085.1	68104047	.	G	A	.	.	MAF_USDA=23.494
NC_035085.1	68104100	.	T	G	.	.	MAF_INRAE=27.215
NC_035085.1	68104103	.	G	A	.	.	MAF_INRAE=5.0
NC_035085.1	68104133	.	C	T	.	.	MAF_INRAE=9.167
NC_035085.1	68104181	.	C	T	.	.	MAF_USDA=39.583
NC_035085.1	68104239	.	C	A	.	.	MAF_INRAE=25.0;MAF_USDA=45.833
NC_035085.1	68104261	.	A	G	.	.	MAF_USDA=39.583
NC_035085.1	68104309	.	G	A	.	.	MAF_USDA=2.542
NC_035085.1	68104365	.	G	A	.	.	MAF_INRAE=2.5;MAF_USDA=2.542
NC_035085.1	68104383	.	T	C	.	.	MAF_INRAE=6.667
NC_035085.1	68104391	.	C	A	.	.	MAF_INRAE=6.667;MAF_USDA=4.237
NC_035085.1	68104394	.	C	T	.	.	MAF_INRAE=6.667;MAF_USDA=4.237
NC_035085.1	68104407	.	A	C	.	.	MAF_INRAE=39.167;MAF_USDA=33.735
NC_035085.1	68104418	.	G	T	.	.	MAF_INRAE=10.833;MAF_USDA=4.217
NC_035085.1	68104468	.	G	A	.	.	MAF_INRAE=10.0
NC_035085.1	68104507	.	G	T	.	.	MAF_USDA=31.928
NC_035085.1	68104523	.	T	A	.	.	MAF_USDA=4.237
NC_035085.1	68104529	.	G	T	.	.	MAF_INRAE=4.167;MAF_USDA=10.366
NC_035085.1	68104585	.	G	A	.	.	MAF_INRAE=13.333;MAF_USDA=3.049
NC_035085.1	68104592	.	A	T	.	.	MAF_USDA=1.724
NC_035085.1	68104652	.	T	G	.	.	MAF_INRAE=41.667;MAF_USDA=46.951
NC_035085.1	68104658	.	T	G	.	.	MAF_INRAE=4.167;MAF_USDA=10.976
NC_035085.1	68104665	.	C	A	.	.	MAF_USDA=3.39
NC_035085.1	68104692	.	C	A	.	.	MAF_USDA=2.542
NC_035085.1	68104754	.	A	T	.	.	MAF_USDA=1.695
NC_035085.1	68104767	.	T	G	.	.	MAF_INRAE=34.167;MAF_USDA=34.337
NC_035085.1	68104798	.	A	C	.	.	MAF_INRAE=6.667;MAF_USDA=4.237
NC_035085.1	68104819	.	C	T	.	.	MAF_USDA=2.542
NC_035085.1	68104838	.	T	C	.	.	MAF_INRAE=30.0;MAF_USDA=20.482
NC_035085.1	68104856	.	A	G	.	.	MAF_USDA=2.542
NC_035085.1	68104889	.	G	A	.	.	MAF_INRAE=4.167;MAF_USDA=10.241
NC_035085.1	68104927	.	G	T	.	.	MAF_USDA=8.333
NC_035085.1	68105004	.	C	T	.	.	MAF_USDA=4.237
NC_035085.1	68105037	.	C	A	.	.	MAF_INRAE=4.167;MAF_USDA=4.167
NC_035085.1	68105066	.	G	A	.	.	MAF_USDA=2.941
NC_035085.1	68105135	.	A	T	.	.	MAF_USDA=4.118
NC_035085.1	68105141	.	C	G	.	.	MAF_USDA=4.118
NC_035085.1	68105151	.	G	A	.	.	MAF_INRAE=34.167;MAF_USDA=38.824
NC_035085.1	68105156	.	A	T	.	.	MAF_USDA=2.459
NC_035085.1	68105219	.	A	T	.	.	MAF_USDA=1.639
NC_035085.1	68105221	.	A	C	.	.	MAF_INRAE=31.646;MAF_USDA=40.476
NC_035085.1	68105231	.	G	C	.	.	MAF_USDA=1.667
NC_035085.1	68105235	.	A	G	.	.	MAF_INRAE=10.526;MAF_USDA=1.667
NC_035085.1	68105259	.	T	A	.	.	MAF_USDA=2.083
NC_035085.1	68105260	.	T	A	.	.	MAF_USDA=4.098
NC_035085.1	68105393	.	A	C	.	.	MAF_USDA=4.237
NC_035085.1	68105406	.	C	T	.	.	MAF_USDA=46.61
NC_035085.1	68105408	.	T	A	.	.	MAF_USDA=4.237
NC_035085.1	68105410	.	A	T	.	.	MAF_USDA=4.237
NC_035085.1	68105456	.	C	T	.	.	MAF_USDA=5.085
NC_035085.1	68105473	.	T	G	.	.	MAF_USDA=1.695
NC_035085.1	68105517	.	C	A	.	.	MAF_USDA=3.39
NC_035085.1	68105523	.	G	A	.	.	MAF_USDA=48.305
NC_035085.1	68105595	.	G	C	.	.	MAF_USDA=5.085
NC_035085.1	68105643	.	G	A	.	.	MAF_USDA=6.78
NC_035085.1	68105646	.	G	A	.	.	MAF_USDA=6.78
NC_035085.1	68105647	.	T	C	.	.	MAF_USDA=4.237
NC_035085.1	68105655	.	G	C	.	.	MAF_USDA=7.627
NC_035085.1	68105676	.	A	C	.	.	MAF_USDA=2.542
NC_035085.1	68105713	.	C	G	.	.	MAF_USDA=4.237
NC_035085.1	68105753	.	G	C	.	.	MAF_USDA=24.576
NC_035085.1	68105821	.	C	T	.	.	MAF_USDA=1.695
NC_035085.1	68105822	.	G	A	.	.	MAF_USDA=15.254
NC_035085.1	68105849	.	C	A	.	.	MAF_USDA=15.254
NC_035085.1	68105850	.	G	A	.	.	MAF_USDA=17.797
NC_035085.1	68105894	.	C	T	.	.	MAF_USDA=4.237
NC_035085.1	68105926	.	A	T	.	.	MAF_USDA=1.695
NC_035085.1	68105929	.	G	A	.	.	MAF_USDA=4.237
NC_035085.1	68105970	.	C	G	.	.	MAF_USDA=3.39
NC_035085.1	68106040	.	G	T	.	.	MAF_USDA=15.254
NC_035085.1	68106092	.	T	G	.	.	MAF_INRAE=15.0
NC_035085.1	68106110	.	C	T	.	.	MAF_INRAE=35.0;MAF_USDA=47.414
NC_035085.1	68106140	.	A	C	.	.	MAF_INRAE=25.0;MAF_USDA=6.897
NC_035085.1	68106187	.	A	G	.	.	MAF_INRAE=35.833;MAF_USDA=44.068
NC_035085.1	68106193	.	C	T	.	.	MAF_INRAE=40.0;MAF_USDA=31.356
NC_035085.1	68106266	.	A	G	.	.	MAF_INRAE=31.667;MAF_USDA=30.508
NC_035085.1	68106329	.	G	T	.	.	MAF_USDA=1.695
NC_035085.1	68106367	.	T	C	.	.	MAF_INRAE=4.167
NC_035085.1	68106373	.	A	T	.	.	MAF_USDA=8.475
NC_035085.1	68106414	.	T	G	.	.	MAF_INRAE=4.167;MAF_USDA=18.644
NC_035085.1	68106433	.	G	C	.	.	MAF_USDA=1.695
NC_035085.1	68106496	.	C	A	.	.	MAF_INRAE=13.333
NC_035085.1	68106524	.	A	T	.	.	MAF_INRAE=4.167
NC_035085.1	68106578	.	A	C	.	.	MAF_INRAE=29.167;MAF_USDA=39.831
NC_035085.1	68106638	.	G	A	.	.	MAF_USDA=3.39
NC_035085.1	68106668	.	G	A	.	.	MAF_INRAE=29.167
NC_035085.1	68106690	.	G	A	.	.	MAF_INRAE=15.0;MAF_USDA=1.724
NC_035085.1	68106716	.	A	C	.	.	MAF_INRAE=3.333
NC_035085.1	68106786	.	C	T	.	.	MAF_INRAE=24.167;MAF_USDA=29.661
NC_035085.1	68106846	.	G	T	.	.	MAF_INRAE=24.167;MAF_USDA=30.508
NC_035085.1	68106933	.	A	T	.	.	MAF_USDA=1.695
NC_035085.1	68106945	.	G	A	.	.	MAF_USDA=1.695
NC_035085.1	68106947	.	C	A	.	.	MAF_USDA=1.695
NC_035085.1	68106948	.	A	G	.	.	MAF_USDA=1.695
NC_035085.1	68107046	.	A	G	.	.	MAF_INRAE=20.253;MAF_USDA=21.765
NC_035085.1	68107126	.	G	A	.	.	MAF_INRAE=10.526
NC_035085.1	68107177	.	T	A	.	.	MAF_INRAE=5.063
NC_035085.1	68107182	.	G	T	.	.	MAF_USDA=4.098
NC_035085.1	68107233	.	C	T	.	.	MAF_USDA=4.098
NC_035085.1	68107239	.	A	G	.	.	MAF_INRAE=20.253;MAF_USDA=22.353
NC_035085.1	68107247	.	T	A	.	.	MAF_USDA=4.918
NC_035085.1	68107255	.	G	T	.	.	MAF_USDA=2.941
NC_035085.1	68107321	.	C	T	.	.	MAF_INRAE=15.789;MAF_USDA=4.098
NC_035085.1	68107445	.	A	C	.	.	MAF_USDA=1.639
NC_035085.1	68107460	.	G	T	.	.	MAF_INRAE=5.063;MAF_USDA=7.059
NC_035085.1	68107481	.	T	A	.	.	MAF_INRAE=5.0;MAF_USDA=11.765
NC_035085.1	68107495	.	A	G	.	.	MAF_INRAE=5.0;MAF_USDA=18.824
NC_035085.1	68107525	.	G	T	.	.	MAF_INRAE=5.0;MAF_USDA=11.765
NC_035085.1	68107528	.	A	T	.	.	MAF_INRAE=20.253;MAF_USDA=20.588
NC_035085.1	68107551	.	A	T	.	.	MAF_INRAE=20.886;MAF_USDA=20.588
NC_035085.1	68107554	.	G	T	.	.	MAF_INRAE=23.333;MAF_USDA=18.824
NC_035085.1	68107588	.	G	T	.	.	MAF_INRAE=24.684;MAF_USDA=5.882
NC_035085.1	68107589	.	G	A	.	.	MAF_INRAE=27.5;MAF_USDA=38.824
NC_035085.1	68107617	.	A	T	.	.	MAF_USDA=1.639
NC_035085.1	68107623	.	A	T	.	.	MAF_USDA=1.639
NC_035085.1	68107646	.	T	C	.	.	MAF_USDA=2.459
NC_035085.1	68107651	.	C	T	.	.	MAF_INRAE=24.684;MAF_USDA=5.882
NC_035085.1	68107652	.	A	G	.	.	MAF_INRAE=27.5;MAF_USDA=5.882
NC_035085.1	68107662	.	G	A	.	.	MAF_USDA=4.118
NC_035085.1	68107665	.	A	T	.	.	MAF_INRAE=11.392
NC_035085.1	68107675	.	G	A	.	.	MAF_INRAE=23.418;MAF_USDA=38.235
NC_035085.1	68107717	.	A	C	.	.	MAF_INRAE=24.051;MAF_USDA=34.706
NC_035085.1	68107725	.	C	A	.	.	MAF_INRAE=12.025
NC_035085.1	68107734	.	C	A	.	.	MAF_INRAE=10.526;MAF_USDA=40.588
NC_035085.1	68107757	.	T	C	.	.	MAF_USDA=3.279
NC_035085.1	68107772	.	C	T	.	.	MAF_USDA=4.706
NC_035085.1	68107779	.	G	T	.	.	MAF_INRAE=5.0;MAF_USDA=16.471
NC_035085.1	68107789	.	T	G	.	.	MAF_USDA=4.098
NC_035085.1	68107812	.	G	C	.	.	MAF_INRAE=5.063
NC_035085.1	68107822	.	A	C	.	.	MAF_USDA=4.918
NC_035085.1	68107837	.	T	C	.	.	MAF_INRAE=20.886;MAF_USDA=22.024
NC_035085.1	68107847	.	C	T	.	.	MAF_USDA=8.929
NC_035085.1	68107848	.	G	A	.	.	MAF_INRAE=20.886;MAF_USDA=25.595
NC_035085.1	68107861	.	T	C	.	.	MAF_INRAE=24.684;MAF_USDA=31.548
NC_035085.1	68107865	.	A	T	.	.	MAF_USDA=3.333
NC_035085.1	68107889	.	T	C	.	.	MAF_USDA=2.459
NC_035085.1	68107892	.	C	T	.	.	MAF_USDA=2.459
NC_035085.1	68107938	.	G	T	.	.	MAF_INRAE=18.987;MAF_USDA=8.333
NC_035085.1	68107949	.	C	T	.	.	MAF_USDA=2.353
NC_035085.1	68107973	.	T	G	.	.	MAF_USDA=7.059
NC_035085.1	68107992	.	C	T	.	.	MAF_USDA=4.098
NC_035085.1	68108017	.	G	T	.	.	MAF_INRAE=19.62;MAF_USDA=18.824
NC_035085.1	68108094	.	T	G	.	.	MAF_INRAE=5.0;MAF_USDA=11.765
NC_035085.1	68108148	.	G	A	.	.	MAF_USDA=1.639
NC_035085.1	68108206	.	T	A	.	.	MAF_INRAE=27.5;MAF_USDA=41.176
NC_035085.1	68108253	.	G	A	.	.	MAF_INRAE=24.684;MAF_USDA=5.882
NC_035085.1	68108329	.	C	T	.	.	MAF_INRAE=27.215;MAF_USDA=38.824
NC_035085.1	68108359	.	G	A	.	.	MAF_USDA=7.647
NC_035085.1	68108413	.	C	T	.	.	MAF_USDA=5.738
NC_035085.1	68108434	.	G	C	.	.	MAF_INRAE=4.167
NC_035085.1	68108438	.	A	C	.	.	MAF_USDA=2.941
NC_035085.1	68108473	.	C	T	.	.	MAF_INRAE=24.684;MAF_USDA=19.412
NC_035085.1	68108547	.	C	T	.	.	MAF_INRAE=10.526
NC_035085.1	68108548	.	A	T	.	.	MAF_USDA=4.918
NC_035085.1	68108771	.	A	T	.	.	MAF_INRAE=35.443;MAF_USDA=36.471
NC_035085.1	68108788	.	G	A	.	.	MAF_INRAE=22.785;MAF_USDA=22.353
NC_035085.1	68108808	.	T	C	.	.	MAF_INRAE=7.595;MAF_USDA=14.706
NC_035085.1	68108812	.	A	T	.	.	MAF_INRAE=13.924;MAF_USDA=5.882
NC_035085.1	68108828	.	A	G	.	.	MAF_INRAE=8.861
NC_035085.1	68108866	.	C	T	.	.	MAF_USDA=1.639
NC_035085.1	68108890	.	A	G	.	.	MAF_USDA=1.639
NC_035085.1	68108893	.	T	G	.	.	MAF_USDA=7.647
NC_035085.1	68108913	.	T	C	.	.	MAF_INRAE=6.962;MAF_USDA=6.471
NC_035085.1	68108914	.	C	A	.	.	MAF_INRAE=10.0;MAF_USDA=20.0
NC_035085.1	68108923	.	C	T	.	.	MAF_USDA=7.647
NC_035085.1	68108937	.	A	T	.	.	MAF_USDA=1.639
NC_035085.1	68108968	.	T	A	.	.	MAF_USDA=8.197
NC_035085.1	68108989	.	C	A	.	.	MAF_INRAE=5.696;MAF_USDA=17.647
NC_035085.1	68109000	.	C	T	.	.	MAF_INRAE=5.696;MAF_USDA=7.059
NC_035085.1	68109005	.	T	A	.	.	MAF_INRAE=4.167;MAF_USDA=10.588
NC_035085.1	68109101	.	G	A	.	.	MAF_USDA=1.667
NC_035085.1	68109108	.	T	G	.	.	MAF_USDA=8.929
NC_035085.1	68109143	.	G	T	.	.	MAF_INRAE=22.152;MAF_USDA=6.548
NC_035085.1	68109220	.	C	A	.	.	MAF_INRAE=3.333
NC_035085.1	68109264	.	A	G	.	.	MAF_INRAE=33.544;MAF_USDA=47.647
NC_035085.1	68109282	.	A	G	.	.	MAF_INRAE=7.5
NC_035085.1	68109310	.	G	T	.	.	MAF_USDA=4.098
NC_035085.1	68109311	.	C	G	.	.	MAF_USDA=7.059
NC_035085.1	68109357	.	T	C	.	.	MAF_INRAE=22.152;MAF_USDA=6.471
NC_035085.1	68109409	.	C	T	.	.	MAF_INRAE=17.089;MAF_USDA=20.0
NC_035085.1	68109415	.	G	A	.	.	MAF_USDA=3.279
NC_035085.1	68109431	.	A	G	.	.	MAF_INRAE=16.456;MAF_USDA=5.294
NC_035085.1	68109484	.	G	T	.	.	MAF_USDA=2.459
NC_035085.1	68109501	.	A	C	.	.	MAF_USDA=5.882
NC_035085.1	68109503	.	G	C	.	.	MAF_USDA=4.167
NC_035085.1	68109672	.	T	C	.	.	MAF_INRAE=13.291;MAF_USDA=4.118
NC_035085.1	68109685	.	A	T	.	.	MAF_INRAE=7.595;MAF_USDA=14.118
NC_035085.1	68109686	.	T	A	.	.	MAF_INRAE=6.667;MAF_USDA=14.118
NC_035085.1	68109701	.	C	T	.	.	MAF_INRAE=7.595;MAF_USDA=14.706
NC_035085.1	68109712	.	A	T	.	.	MAF_USDA=1.639
NC_035085.1	68109713	.	T	C	.	.	MAF_INRAE=6.667
NC_035085.1	68109750	.	A	C	.	.	MAF_USDA=7.647
NC_035085.1	68109876	.	A	T	.	.	MAF_INRAE=20.253;MAF_USDA=25.882
NC_035085.1	68109928	.	T	A	.	.	MAF_USDA=1.639
NC_035085.1	68109943	.	T	A	.	.	MAF_INRAE=26.582;MAF_USDA=36.471
NC_035085.1	68109991	.	G	C	.	.	MAF_USDA=2.459
NC_035085.1	68110029	.	A	T	.	.	MAF_INRAE=20.886;MAF_USDA=27.647
NC_035085.1	68110034	.	A	T	.	.	MAF_USDA=12.5
NC_035085.1	68110038	.	T	G	.	.	MAF_INRAE=3.333
NC_035085.1	68110073	.	C	A	.	.	MAF_USDA=8.235
NC_035085.1	68110170	.	T	C	.	.	MAF_INRAE=27.215;MAF_USDA=35.714
NC_035085.1	68110304	.	C	T	.	.	MAF_USDA=27.647
NC_035085.1	68110344	.	T	C	.	.	MAF_USDA=8.333
NC_035085.1	68110415	.	C	A	.	.	MAF_USDA=2.542
NC_035085.1	68110416	.	A	T	.	.	MAF_USDA=2.542
NC_035085.1	68110423	.	T	A	.	.	MAF_USDA=23.78
NC_035085.1	68110424	.	T	G	.	.	MAF_USDA=9.146
NC_035085.1	68110457	.	G	A	.	.	MAF_USDA=1.667
NC_035085.1	68110481	.	G	A	.	.	MAF_USDA=4.706
NC_035085.1	68110489	.	G	A	.	.	MAF_INRAE=10.526
NC_035085.1	68110492	.	C	T	.	.	MAF_USDA=2.459
NC_035085.1	68110501	.	G	A	.	.	MAF_USDA=12.353
NC_035085.1	68110510	.	G	A	.	.	MAF_USDA=5.882
NC_035085.1	68110576	.	A	C	.	.	MAF_USDA=4.098
NC_035085.1	68110587	.	C	A	.	.	MAF_USDA=7.059
NC_035085.1	68110618	.	T	G	.	.	MAF_USDA=14.706
NC_035085.1	68110674	.	A	C	.	.	MAF_USDA=8.696
NC_035085.1	68110678	.	G	T	.	.	MAF_USDA=9.524
NC_035085.1	68110689	.	G	A	.	.	MAF_USDA=4.098
NC_035085.1	68110695	.	A	C	.	.	MAF_USDA=3.279
NC_035085.1	68110696	.	T	A	.	.	MAF_USDA=3.279
NC_035085.1	68110737	.	G	A	.	.	MAF_USDA=34.091
NC_035085.1	68110796	.	C	A	.	.	MAF_INRAE=31.579;MAF_USDA=35.882
NC_035085.1	68110808	.	CTAGGGATGATATTA	CTAGGGATGATATTG	.	.	MAF_USDA=20.833
NC_035085.1	68110870	.	A	G	.	.	MAF_USDA=13.934
NC_035085.1	68110900	.	G	T	.	.	MAF_INRAE=27.215
NC_035085.1	68110916	.	G	A	.	.	MAF_INRAE=6.667
NC_035085.1	68110964	.	G	C	.	.	MAF_USDA=1.639
NC_035085.1	68110974	.	A	C	.	.	MAF_INRAE=27.215;MAF_USDA=18.75
NC_035085.1	68111007	.	T	A	.	.	MAF_USDA=1.639
NC_035085.1	68111024	.	A	T	.	.	MAF_USDA=8.824
NC_035085.1	68111032	.	G	T	.	.	MAF_USDA=1.639
NC_035085.1	68111080	.	C	A	.	.	MAF_USDA=3.279
NC_035085.1	68111084	.	C	G	.	.	MAF_INRAE=26.316;MAF_USDA=8.824
NC_035085.1	68111088	.	G	C	.	.	MAF_USDA=24.118
NC_035085.1	68111091	.	T	G	.	.	MAF_USDA=14.118
NC_035085.1	68111093	.	A	C	.	.	MAF_INRAE=26.316;MAF_USDA=8.235
NC_035085.1	68111095	.	G	A	.	.	MAF_USDA=4.118
NC_035085.1	68111096	.	T	G	.	.	MAF_USDA=8.235
NC_035085.1	68111105	.	A	C	.	.	MAF_USDA=2.941
NC_035085.1	68111126	.	C	T	.	.	MAF_INRAE=31.579;MAF_USDA=34.118
NC_035085.1	68111137	.	G	T	.	.	MAF_USDA=1.639
NC_035085.1	68111155	.	G	A	.	.	MAF_INRAE=31.579;MAF_USDA=29.268
NC_035085.1	68111162	.	C	G	.	.	MAF_USDA=2.542
NC_035085.1	68111235	.	A	G	.	.	MAF_USDA=5.952
NC_035085.1	68111241	.	G	A	.	.	MAF_USDA=8.197
NC_035085.1	68111266	.	T	C	.	.	MAF_USDA=7.059
NC_035085.1	68111344	.	C	T	.	.	MAF_INRAE=6.667
NC_035085.1	68111376	.	G	T	.	.	MAF_INRAE=3.333
NC_035085.1	68111388	.	A	C	.	.	MAF_USDA=10.0
NC_035085.1	68111441	.	T	A	.	.	MAF_USDA=7.647
NC_035085.1	68111455	.	A	T	.	.	MAF_USDA=4.098
NC_035085.1	68111482	.	A	T	.	.	MAF_INRAE=47.5
NC_035085.1	68111538	.	T	A	.	.	MAF_INRAE=6.667
NC_035085.1	68111552	.	A	G	.	.	MAF_INRAE=42.5
NC_035085.1	68111559	.	G	T	.	.	MAF_USDA=8.197
NC_035085.1	68111571	.	T	A	.	.	MAF_USDA=6.557
NC_035085.1	68111575	.	C	T	.	.	MAF_USDA=12.295
NC_035085.1	68111580	.	G	C	.	.	MAF_USDA=6.557
NC_035085.1	68111581	.	G	A	.	.	MAF_USDA=6.557
NC_035085.1	68111612	.	A	T	.	.	MAF_INRAE=4.43
NC_035085.1	68111615	.	T	G	.	.	MAF_INRAE=23.333
NC_035085.1	68111625	.	G	A	.	.	MAF_USDA=6.557
NC_035085.1	68111632	.	C	T	.	.	MAF_INRAE=20.253;MAF_USDA=29.508
NC_035085.1	68111653	.	T	G	.	.	MAF_USDA=1.639
NC_035085.1	68111670	.	C	A	.	.	MAF_USDA=5.738
NC_035085.1	68111676	.	G	A	.	.	MAF_USDA=5.738
NC_035085.1	68111689	.	G	A	.	.	MAF_USDA=1.639
NC_035085.1	68111706	.	A	C	.	.	MAF_USDA=18.852
NC_035085.1	68111721	.	C	A	.	.	MAF_USDA=4.098
NC_035085.1	68111727	.	G	A	.	.	MAF_USDA=4.098
NC_035085.1	68111746	.	A	G	.	.	MAF_USDA=7.377
NC_035085.1	68111750	.	T	A	.	.	MAF_USDA=12.5
NC_035085.1	68111806	.	C	T	.	.	MAF_INRAE=5.833
NC_035085.1	68111864	.	A	G	.	.	MAF_INRAE=43.333
NC_035085.1	68111871	.	G	T	.	.	MAF_INRAE=6.667
NC_035085.1	68111872	.	G	A	.	.	MAF_INRAE=43.333
NC_035085.1	68111889	.	A	T	.	.	MAF_INRAE=1.667
NC_035085.1	68111906	.	C	T	.	.	MAF_INRAE=27.5
NC_035085.1	68111914	.	A	T	.	.	MAF_INRAE=1.667
NC_035085.1	68111915	.	T	A	.	.	MAF_INRAE=1.667
NC_035085.1	68111931	.	A	G	.	.	MAF_INRAE=5.833
NC_035085.1	68111932	.	G	A	.	.	MAF_INRAE=6.667
NC_035085.1	68111948	.	A	T	.	.	MAF_INRAE=5.833
NC_035085.1	68111949	.	T	G	.	.	MAF_INRAE=1.667
NC_035085.1	68111968	.	C	A	.	.	MAF_INRAE=6.667
NC_035085.1	68111976	.	A	G	.	.	MAF_INRAE=1.667
NC_035085.1	68111986	.	A	G	.	.	MAF_INRAE=5.0
NC_035085.1	68112015	.	A	G	.	.	MAF_INRAE=18.333
NC_035085.1	68112025	.	T	A	.	.	MAF_INRAE=40.0
NC_035085.1	68112053	.	A	C	.	.	MAF_INRAE=2.632
NC_035085.1	68112141	.	G	A	.	.	MAF_INRAE=17.5
NC_035085.1	68112158	.	T	G	.	.	MAF_INRAE=23.333
NC_035085.1	68112163	.	G	T	.	.	MAF_INRAE=33.333
NC_035085.1	68112220	.	G	A	.	.	MAF_INRAE=17.5
NC_035085.1	68112318	.	A	G	.	.	MAF_INRAE=3.333
NC_035085.1	68112321	.	A	G	.	.	MAF_INRAE=30.833
NC_035085.1	68112324	.	T	A	.	.	MAF_INRAE=3.333
NC_035085.1	68112552	.	T	A	.	.	MAF_INRAE=19.167
NC_035085.1	68112555	.	A	T	.	.	MAF_INRAE=19.167
NC_035085.1	68112613	.	C	A	.	.	MAF_INRAE=19.167
NC_035085.1	68112677	.	T	G	.	.	MAF_USDA=12.941
NC_035085.1	68112697	.	A	T	.	.	MAF_INRAE=6.667
NC_035085.1	68112698	.	T	C	.	.	MAF_INRAE=3.333
NC_035085.1	68112767	.	G	C	.	.	MAF_USDA=27.059
NC_035085.1	68112968	.	C	T	.	.	MAF_USDA=36.364
NC_035085.1	68112974	.	G	A	.	.	MAF_USDA=27.083
NC_035085.1	68113106	.	C	A	.	.	MAF_USDA=7.377
NC_035085.1	68113141	.	G	A	.	.	MAF_INRAE=6.667
NC_035085.1	68113161	.	A	C	.	.	MAF_INRAE=26.316;MAF_USDA=34.426
NC_035085.1	68113169	.	G	A	.	.	MAF_USDA=1.639
NC_035085.1	68113232	.	A	T	.	.	MAF_USDA=27.083
NC_035085.1	68113234	.	G	A	.	.	MAF_USDA=25.0
NC_035085.1	68113254	.	T	A	.	.	MAF_USDA=31.25
NC_035085.1	68113257	.	C	A	.	.	MAF_USDA=33.333
NC_035085.1	68113261	.	A	G	.	.	MAF_USDA=33.333
NC_035085.1	68113267	.	A	T	.	.	MAF_USDA=29.167
NC_035085.1	68113278	.	C	A	.	.	MAF_USDA=25.0
NC_035085.1	68113279	.	A	T	.	.	MAF_USDA=27.083
NC_035085.1	68113289	.	T	G	.	.	MAF_USDA=9.016
NC_035085.1	68113296	.	T	A	.	.	MAF_USDA=8.333
NC_035085.1	68113656	.	C	A	.	.	MAF_USDA=6.25
NC_035085.1	68113677	.	A	C	.	.	MAF_INRAE=1.667
NC_035085.1	68113717	.	A	T	.	.	MAF_INRAE=28.947;MAF_USDA=44.167
NC_035085.1	68113733	.	G	T	.	.	MAF_INRAE=28.947;MAF_USDA=29.167
NC_035085.1	68113734	.	T	G	.	.	MAF_USDA=7.738
NC_035085.1	68113742	.	T	A	.	.	MAF_USDA=2.5
NC_035085.1	68113753	.	T	A	.	.	MAF_INRAE=28.947;MAF_USDA=42.262
NC_035085.1	68113813	.	C	G	.	.	MAF_INRAE=5.263
NC_035085.1	68113911	.	A	G	.	.	MAF_USDA=6.522
NC_035085.1	68113922	.	G	T	.	.	MAF_USDA=21.739
NC_035085.1	68114589	.	A	T	.	.	MAF_USDA=4.217
NC_035085.1	68114622	.	A	T	.	.	MAF_USDA=31.25
NC_035085.1	68114643	.	A	T	.	.	MAF_USDA=39.583
NC_035085.1	68118109	.	T	C	.	.	MAF_USDA=4.167
NC_035085.1	68118230	.	C	T	.	.	MAF_INRAE=6.962
NC_035085.1	68118273	.	C	T	.	.	MAF_INRAE=33.544;MAF_USDA=31.25
NC_035085.1	68118298	.	G	A	.	.	MAF_USDA=7.647
NC_035085.1	68118312	.	C	A	.	.	MAF_INRAE=20.886;MAF_USDA=23.214
NC_035085.1	68118392	.	C	A	.	.	MAF_USDA=1.667
NC_035085.1	68118399	.	C	T	.	.	MAF_INRAE=20.253;MAF_USDA=8.929
NC_035085.1	68118407	.	C	T	.	.	MAF_INRAE=4.43;MAF_USDA=7.143
NC_035085.1	68118477	.	G	A	.	.	MAF_INRAE=7.5
NC_035085.1	68118525	.	C	T	.	.	MAF_INRAE=26.316;MAF_USDA=10.0
NC_035085.1	68119804	.	G	T	.	.	MAF_USDA=14.583
NC_035085.1	68119818	.	C	A	.	.	MAF_INRAE=10.526;MAF_USDA=14.118
NC_035085.1	68119841	.	C	A	.	.	MAF_USDA=1.639
NC_035085.1	68119874	.	T	C	.	.	MAF_USDA=14.583
NC_035085.1	68119937	.	G	C	.	.	MAF_USDA=1.639
NC_035085.1	68119962	.	A	G	.	.	MAF_USDA=4.706
NC_035085.1	68119993	.	T	A	.	.	MAF_USDA=1.639
NC_035085.1	68119995	.	C	T	.	.	MAF_INRAE=3.797
NC_035085.1	68120072	.	A	T	.	.	MAF_INRAE=4.167;MAF_USDA=4.098
NC_035085.1	68120076	.	T	G	.	.	MAF_INRAE=19.167;MAF_USDA=10.0
NC_035085.1	68120091	.	C	T	.	.	MAF_USDA=4.118
NC_035085.1	68120107	.	C	T	.	.	MAF_INRAE=20.833
NC_035085.1	68120109	.	G	T	.	.	MAF_INRAE=4.167;MAF_USDA=12.5
NC_035085.1	68120128	.	T	C	.	.	MAF_USDA=1.639
NC_035085.1	68120129	.	G	A	.	.	MAF_USDA=11.176
NC_035085.1	68120208	.	T	G	.	.	MAF_INRAE=20.833;MAF_USDA=12.5
NC_035085.1	68120270	.	G	A	.	.	MAF_USDA=1.639
NC_035085.1	68120324	.	A	G	.	.	MAF_INRAE=44.304;MAF_USDA=28.235
NC_035085.1	68120327	.	G	T	.	.	MAF_USDA=4.098
NC_035085.1	68120351	.	A	T	.	.	MAF_INRAE=45.0;MAF_USDA=27.083
NC_035085.1	68120369	.	T	C	.	.	MAF_INRAE=44.304;MAF_USDA=30.12
NC_035085.1	68120772	.	G	A	.	.	MAF_USDA=2.459
NC_035085.1	68121247	.	A	G	.	.	MAF_USDA=31.765
NC_035085.1	68121251	.	G	T	.	.	MAF_USDA=1.639
NC_035085.1	68121376	.	T	C	.	.	MAF_USDA=3.279
NC_035085.1	68121409	.	C	T	.	.	MAF_USDA=1.639
NC_035085.1	68121414	.	A	G	.	.	MAF_USDA=1.667
NC_035085.1	68121784	.	A	T	.	.	MAF_USDA=27.083
NC_035085.1	68121799	.	T	A	.	.	MAF_USDA=14.583
NC_035085.1	68121827	.	T	A	.	.	MAF_USDA=37.5
NC_035085.1	68121842	.	A	T	.	.	MAF_USDA=4.918
NC_035085.1	68121917	.	C	T	.	.	MAF_INRAE=7.595;MAF_USDA=14.706
NC_035085.1	68121966	.	T	G	.	.	MAF_USDA=4.918
NC_035085.1	68122083	.	G	A	.	.	MAF_USDA=2.459
NC_035085.1	68122165	.	A	C	.	.	MAF_INRAE=48.101;MAF_USDA=35.294
NC_035085.1	68122176	.	T	C	.	.	MAF_USDA=1.639
NC_035085.1	68122189	.	T	C	.	.	MAF_USDA=7.647
NC_035085.1	68122287	.	T	A	.	.	MAF_INRAE=8.333
NC_035085.1	68122295	.	A	T	.	.	MAF_INRAE=21.519;MAF_USDA=12.5
NC_035085.1	68122297	.	C	A	.	.	MAF_INRAE=5.263
NC_035085.1	68122322	.	C	A	.	.	MAF_INRAE=15.833;MAF_USDA=28.824
NC_035085.1	68122329	.	C	A	.	.	MAF_INRAE=20.253;MAF_USDA=14.583
NC_035085.1	68122335	.	C	T	.	.	MAF_USDA=7.377
NC_035085.1	68122346	.	T	G	.	.	MAF_INRAE=20.253;MAF_USDA=17.647
NC_035085.1	68122551	.	C	T	.	.	MAF_INRAE=1.667;MAF_USDA=10.417
NC_035085.1	68122699	.	C	T	.	.	MAF_INRAE=8.228
NC_035085.1	68122831	.	G	T	.	.	MAF_USDA=4.167
NC_035085.1	68122859	.	C	T	.	.	MAF_INRAE=20.886;MAF_USDA=14.583
NC_035085.1	68122905	.	G	A	.	.	MAF_USDA=4.918
NC_035085.1	68123023	.	T	C	.	.	MAF_USDA=9.016
NC_035085.1	68123032	.	C	T	.	.	MAF_USDA=2.459
NC_035085.1	68123057	.	C	G	.	.	MAF_INRAE=17.722
NC_035085.1	68123093	.	C	A	.	.	MAF_USDA=4.098
NC_035085.1	68123109	.	T	A	.	.	MAF_USDA=4.098
NC_035085.1	68123156	.	G	A	.	.	MAF_INRAE=4.43;MAF_USDA=4.098
NC_035085.1	68123183	.	A	G	.	.	MAF_INRAE=20.886;MAF_USDA=32.353
NC_035085.1	68123203	.	A	T	.	.	MAF_INRAE=20.886;MAF_USDA=34.118
NC_035085.1	68123208	.	G	C	.	.	MAF_USDA=1.639
NC_035085.1	68123360	.	G	T	.	.	MAF_USDA=5.294
NC_035085.1	68123392	.	C	T	.	.	MAF_USDA=9.412
NC_035085.1	68123394	.	A	G	.	.	MAF_INRAE=13.924;MAF_USDA=4.118
NC_035085.1	68123415	.	C	A	.	.	MAF_INRAE=4.43;MAF_USDA=4.918
NC_035085.1	68123457	.	C	T	.	.	MAF_USDA=11.475
NC_035085.1	68123505	.	T	C	.	.	MAF_USDA=12.353
NC_035085.1	68123519	.	C	T	.	.	MAF_INRAE=18.354;MAF_USDA=13.529
NC_035085.1	68123537	.	C	A	.	.	MAF_USDA=4.098
NC_035085.1	68123553	.	A	T	.	.	MAF_INRAE=8.228
NC_035085.1	68123554	.	C	A	.	.	MAF_INRAE=9.167
NC_035085.1	68123617	.	C	T	.	.	MAF_INRAE=22.152;MAF_USDA=4.706
NC_035085.1	68123652	.	T	C	.	.	MAF_INRAE=20.253;MAF_USDA=30.357
NC_035085.1	68123793	.	T	A	.	.	MAF_INRAE=19.62;MAF_USDA=29.412
NC_035085.1	68123888	.	A	G	.	.	MAF_INRAE=5.263
NC_035085.1	68123903	.	G	A	.	.	MAF_INRAE=20.253;MAF_USDA=34.118
NC_035085.1	68123909	.	T	G	.	.	MAF_USDA=4.706
NC_035085.1	68123982	.	G	T	.	.	MAF_INRAE=19.62;MAF_USDA=30.0
NC_035085.1	68124018	.	G	A	.	.	MAF_INRAE=6.667
NC_035085.1	68124029	.	A	G	.	.	MAF_USDA=4.167
NC_035085.1	68124079	.	G	T	.	.	MAF_USDA=7.647
NC_035085.1	68124082	.	A	C	.	.	MAF_INRAE=4.43;MAF_USDA=7.059
NC_035085.1	68124091	.	C	T	.	.	MAF_INRAE=20.253;MAF_USDA=30.0
NC_035085.1	68124099	.	G	A	.	.	MAF_USDA=10.588
NC_035085.1	68124100	.	C	A	.	.	MAF_USDA=10.588
NC_035085.1	68124158	.	T	G	.	.	MAF_INRAE=1.667;MAF_USDA=8.197
NC_035085.1	68124243	.	C	A	.	.	MAF_USDA=2.459
NC_035085.1	68124280	.	G	C	.	.	MAF_INRAE=21.519;MAF_USDA=21.765
NC_035085.1	68124285	.	C	T	.	.	MAF_USDA=4.098
NC_035085.1	68124286	.	A	G	.	.	MAF_INRAE=2.5;MAF_USDA=8.197
NC_035085.1	68124287	.	C	T	.	.	MAF_INRAE=2.5;MAF_USDA=8.197
NC_035085.1	68124314	.	T	C	.	.	MAF_USDA=4.098
NC_035085.1	68124349	.	C	A	.	.	MAF_INRAE=7.595;MAF_USDA=14.706
NC_035085.1	68124400	.	T	G	.	.	MAF_INRAE=13.291;MAF_USDA=9.412
NC_035085.1	68124439	.	A	G	.	.	MAF_USDA=3.279
NC_035085.1	68124509	.	G	A	.	.	MAF_USDA=1.639
NC_035085.1	68124524	.	C	T	.	.	MAF_USDA=4.098
NC_035085.1	68124544	.	A	G	.	.	MAF_INRAE=5.833
NC_035085.1	68124667	.	A	T	.	.	MAF_INRAE=20.253;MAF_USDA=30.0
NC_035085.1	68124777	.	T	C	.	.	MAF_INRAE=4.43;MAF_USDA=3.279
NC_035085.1	68124796	.	C	T	.	.	MAF_USDA=1.639
NC_035085.1	68124836	.	C	A	.	.	MAF_USDA=4.098
NC_035085.1	68124913	.	C	A	.	.	MAF_INRAE=6.667
NC_035085.1	68124920	.	G	A	.	.	MAF_USDA=4.098
NC_035085.1	68124921	.	T	A	.	.	MAF_USDA=4.098
NC_035085.1	68124950	.	T	C	.	.	MAF_USDA=1.639
NC_035085.1	68124976	.	T	C	.	.	MAF_USDA=6.557
NC_035085.1	68125033	.	T	A	.	.	MAF_USDA=1.639
NC_035085.1	68125045	.	G	A	.	.	MAF_INRAE=7.595;MAF_USDA=15.06
NC_035085.1	68125064	.	A	C	.	.	MAF_INRAE=4.43;MAF_USDA=7.059
NC_035085.1	68125081	.	G	A	.	.	MAF_INRAE=24.167;MAF_USDA=14.583
NC_035085.1	68125111	.	G	T	.	.	MAF_INRAE=17.722;MAF_USDA=8.333
NC_035085.1	68125126	.	G	A	.	.	MAF_USDA=8.824
NC_035085.1	68125404	.	A	T	.	.	MAF_USDA=11.765
NC_035085.1	68125422	.	C	T	.	.	MAF_INRAE=5.0
NC_035085.1	68125428	.	C	T	.	.	MAF_INRAE=18.354;MAF_USDA=21.176
NC_035085.1	68125441	.	A	G	.	.	MAF_INRAE=5.063
NC_035085.1	68125448	.	T	A	.	.	MAF_USDA=1.639
NC_035085.1	68125544	.	G	A	.	.	MAF_INRAE=7.595;MAF_USDA=14.706
NC_035085.1	68125588	.	T	G	.	.	MAF_INRAE=20.253;MAF_USDA=37.647
NC_035085.1	68125590	.	C	T	.	.	MAF_USDA=2.459
NC_035085.1	68125661	.	C	T	.	.	MAF_INRAE=20.253;MAF_USDA=41.176
NC_035085.1	68125674	.	G	A	.	.	MAF_USDA=4.167
NC_035085.1	68125732	.	G	A	.	.	MAF_INRAE=8.228
NC_035085.1	68125802	.	A	C	.	.	MAF_INRAE=3.333
NC_035085.1	68125805	.	T	A	.	.	MAF_USDA=5.882
NC_035085.1	68125806	.	T	A	.	.	MAF_INRAE=19.62;MAF_USDA=32.941
NC_035085.1	68125814	.	T	A	.	.	MAF_USDA=6.25
NC_035085.1	68125817	.	G	A	.	.	MAF_USDA=1.639
NC_035085.1	68125824	.	T	A	.	.	MAF_USDA=5.882
NC_035085.1	68125912	.	A	T	.	.	MAF_INRAE=9.494;MAF_USDA=4.167
NC_035085.1	68125926	.	C	A	.	.	MAF_INRAE=13.924;MAF_USDA=4.118
NC_035085.1	68125966	.	C	A	.	.	MAF_USDA=1.639
NC_035085.1	68126044	.	G	T	.	.	MAF_USDA=5.882
NC_035085.1	68126072	.	C	G	.	.	MAF_INRAE=5.263;MAF_USDA=3.279
NC_035085.1	68126153	.	G	T	.	.	MAF_INRAE=31.013;MAF_USDA=25.0
NC_035085.1	68126174	.	C	T	.	.	MAF_USDA=7.647
NC_035085.1	68126186	.	G	A	.	.	MAF_INRAE=7.595;MAF_USDA=14.706
NC_035085.1	68127965	.	G	C	.	.	MAF_USDA=2.083
NC_035085.1	68127968	.	A	G	.	.	MAF_USDA=9.836
NC_035085.1	68128050	.	C	T	.	.	MAF_INRAE=13.924;MAF_USDA=10.119
NC_035085.1	68128075	.	G	A	.	.	MAF_USDA=1.667
NC_035085.1	68128079	.	C	T	.	.	MAF_INRAE=12.025;MAF_USDA=27.381
NC_035085.1	68128117	.	G	T	.	.	MAF_INRAE=2.532;MAF_USDA=9.412
NC_035085.1	68128128	.	T	G	.	.	MAF_USDA=10.588
NC_035085.1	68128174	.	T	A	.	.	MAF_INRAE=22.152;MAF_USDA=5.294
NC_035085.1	68128181	.	A	T	.	.	MAF_USDA=1.639
NC_035085.1	68128204	.	A	C	.	.	MAF_INRAE=17.089;MAF_USDA=8.235
NC_035085.1	68128229	.	C	T	.	.	MAF_INRAE=10.759;MAF_USDA=10.656
NC_035085.1	68128248	.	A	T	.	.	MAF_INRAE=3.333
NC_035085.1	68128300	.	A	G	.	.	MAF_USDA=2.459
NC_035085.1	68128326	.	A	C	.	.	MAF_INRAE=13.291;MAF_USDA=21.311
NC_035085.1	68128334	.	A	G	.	.	MAF_INRAE=10.759;MAF_USDA=10.656
NC_035085.1	68128365	.	A	T	.	.	MAF_INRAE=11.667
NC_035085.1	68128371	.	G	T	.	.	MAF_USDA=1.639
NC_035085.1	68128528	.	G	A	.	.	MAF_INRAE=8.228
NC_035085.1	68128531	.	T	A	.	.	MAF_INRAE=22.5;MAF_USDA=8.824
NC_035085.1	68128600	.	A	C	.	.	MAF_INRAE=3.333
NC_035085.1	68128672	.	A	G	.	.	MAF_INRAE=19.62;MAF_USDA=23.529
NC_035085.1	68128677	.	T	G	.	.	MAF_USDA=1.176
NC_035085.1	68128689	.	T	C	.	.	MAF_INRAE=5.263;MAF_USDA=3.279
NC_035085.1	68128726	.	A	G	.	.	MAF_INRAE=22.152;MAF_USDA=4.118
NC_035085.1	68128728	.	A	C	.	.	MAF_USDA=2.459
NC_035085.1	68128797	.	T	G	.	.	MAF_INRAE=11.392;MAF_USDA=22.941
NC_035085.1	68128861	.	G	A	.	.	MAF_USDA=1.639
NC_035085.1	68128865	.	G	C	.	.	MAF_USDA=5.294
NC_035085.1	68128927	.	A	G	.	.	MAF_USDA=5.0
NC_035085.1	68129010	.	C	T	.	.	MAF_INRAE=20.253;MAF_USDA=29.412
NC_035085.1	68129025	.	C	T	.	.	MAF_INRAE=16.456;MAF_USDA=14.706
NC_035085.1	68129055	.	T	C	.	.	MAF_USDA=2.459
NC_035085.1	68129130	.	G	T	.	.	MAF_INRAE=24.684;MAF_USDA=17.647
NC_035085.1	68129150	.	A	T	.	.	MAF_INRAE=24.684;MAF_USDA=10.588
NC_035085.1	68129153	.	G	T	.	.	MAF_USDA=5.738
NC_035085.1	68129214	.	C	A	.	.	MAF_USDA=1.667
NC_035085.1	68129359	.	A	T	.	.	MAF_USDA=1.639
NC_035085.1	68129364	.	C	T	.	.	MAF_INRAE=8.861
NC_035085.1	68129443	.	A	G	.	.	MAF_USDA=5.882
NC_035085.1	68129501	.	G	A	.	.	MAF_INRAE=8.228;MAF_USDA=12.5
NC_035085.1	68129515	.	T	G	.	.	MAF_INRAE=5.696
NC_035085.1	68129535	.	T	C	.	.	MAF_INRAE=10.759;MAF_USDA=22.941
NC_035085.1	68129547	.	A	T	.	.	MAF_USDA=1.639
NC_035085.1	68129564	.	C	A	.	.	MAF_INRAE=13.924;MAF_USDA=4.706
NC_035085.1	68129565	.	T	G	.	.	MAF_USDA=4.918
NC_035085.1	68129638	.	A	G	.	.	MAF_USDA=5.882
NC_035085.1	68129655	.	A	C	.	.	MAF_USDA=3.279
NC_035085.1	68129728	.	T	A	.	.	MAF_USDA=2.459
NC_035085.1	68129772	.	A	C	.	.	MAF_USDA=2.459
NC_035085.1	68129815	.	T	G	.	.	MAF_INRAE=8.228
NC_035085.1	68129834	.	C	T	.	.	MAF_USDA=2.459
NC_035085.1	68129864	.	A	T	.	.	MAF_INRAE=10.759;MAF_USDA=21.176
NC_035085.1	68129870	.	A	G	.	.	MAF_USDA=2.459
NC_035085.1	68129882	.	A	C	.	.	MAF_INRAE=35.443;MAF_USDA=36.471
NC_035085.1	68129890	.	G	A	.	.	MAF_INRAE=2.5;MAF_USDA=8.197
NC_035085.1	68129943	.	C	A	.	.	MAF_USDA=2.459
NC_035085.1	68130013	.	C	T	.	.	MAF_USDA=3.279
NC_035085.1	68130062	.	T	C	.	.	MAF_INRAE=21.053;MAF_USDA=21.311
NC_035085.1	68130094	.	T	G	.	.	MAF_USDA=2.459
NC_035085.1	68130143	.	A	T	.	.	MAF_USDA=2.459
NC_035085.1	68130168	.	C	T	.	.	MAF_INRAE=4.167
NC_035085.1	68130255	.	G	T	.	.	MAF_INRAE=2.532;MAF_USDA=8.235
NC_035085.1	68130280	.	T	A	.	.	MAF_INRAE=4.43
NC_035085.1	68130289	.	T	A	.	.	MAF_INRAE=4.167
NC_035085.1	68130333	.	T	G	.	.	MAF_INRAE=8.228;MAF_USDA=3.279
NC_035085.1	68130400	.	G	C	.	.	MAF_INRAE=3.333;MAF_USDA=5.294
NC_035085.1	68130403	.	A	T	.	.	MAF_INRAE=4.167;MAF_USDA=7.647
NC_035085.1	68130444	.	T	G	.	.	MAF_INRAE=21.053;MAF_USDA=37.059
NC_035085.1	68130493	.	G	A	.	.	MAF_INRAE=10.759;MAF_USDA=19.412
NC_035085.1	68130494	.	C	T	.	.	MAF_INRAE=38.608;MAF_USDA=23.214
NC_035085.1	68130511	.	A	T	.	.	MAF_INRAE=15.823;MAF_USDA=14.706
NC_035085.1	68130580	.	C	T	.	.	MAF_USDA=4.098
NC_035085.1	68130596	.	A	T	.	.	MAF_USDA=25.0
NC_035085.1	68130623	.	C	G	.	.	MAF_INRAE=2.532;MAF_USDA=10.0
NC_035085.1	68130633	.	A	C	.	.	MAF_INRAE=11.667;MAF_USDA=8.333
NC_035085.1	68130635	.	G	A	.	.	MAF_INRAE=2.532;MAF_USDA=10.0
NC_035085.1	68130648	.	T	G	.	.	MAF_INRAE=2.532;MAF_USDA=8.235
NC_035085.1	68130658	.	T	A	.	.	MAF_INRAE=1.667
NC_035085.1	68130661	.	C	A	.	.	MAF_USDA=3.279
NC_035085.1	68130669	.	C	T	.	.	MAF_INRAE=3.333;MAF_USDA=10.0
NC_035085.1	68130719	.	C	A	.	.	MAF_INRAE=49.367;MAF_USDA=24.706
NC_035085.1	68130721	.	T	G	.	.	MAF_INRAE=3.333;MAF_USDA=10.0
NC_035085.1	68130722	.	T	A	.	.	MAF_INRAE=3.333;MAF_USDA=10.0
NC_035085.1	68130750	.	T	G	.	.	MAF_INRAE=10.759;MAF_USDA=10.588
NC_035085.1	68130767	.	G	A	.	.	MAF_INRAE=8.228
NC_035085.1	68130835	.	T	C	.	.	MAF_USDA=10.417
NC_035085.1	68130903	.	A	T	.	.	MAF_INRAE=10.759;MAF_USDA=11.176
NC_035085.1	68130928	.	G	A	.	.	MAF_USDA=2.459
NC_035085.1	68130992	.	C	T	.	.	MAF_INRAE=8.228
NC_035085.1	68131011	.	G	A	.	.	MAF_USDA=4.098
NC_035085.1	68131077	.	A	G	.	.	MAF_USDA=2.542
NC_035085.1	68131682	.	C	T	.	.	MAF_INRAE=7.895;MAF_USDA=10.714
NC_035085.1	68131703	.	T	C	.	.	MAF_INRAE=5.263;MAF_USDA=11.176
NC_035085.1	68131710	.	C	T	.	.	MAF_INRAE=16.456;MAF_USDA=14.706
NC_035085.1	68131791	.	A	T	.	.	MAF_INRAE=9.494;MAF_USDA=6.557
NC_035085.1	68131818	.	G	A	.	.	MAF_INRAE=2.5;MAF_USDA=6.557
NC_035085.1	68131828	.	C	T	.	.	MAF_INRAE=6.667
NC_035085.1	68131867	.	A	T	.	.	MAF_INRAE=2.5;MAF_USDA=7.377
NC_035085.1	68131869	.	C	T	.	.	MAF_INRAE=4.43;MAF_USDA=7.059
NC_035085.1	68131872	.	T	C	.	.	MAF_USDA=1.639
NC_035085.1	68132010	.	T	C	.	.	MAF_INRAE=24.684;MAF_USDA=7.377
NC_035085.1	68132032	.	A	T	.	.	MAF_USDA=2.459
NC_035085.1	68132043	.	A	G	.	.	MAF_INRAE=36.842;MAF_USDA=32.787
NC_035085.1	68132068	.	G	C	.	.	MAF_USDA=45.833
NC_035085.1	68132069	.	T	A	.	.	MAF_USDA=45.833
NC_035085.1	68132123	.	G	C	.	.	MAF_INRAE=2.532;MAF_USDA=7.059
NC_035085.1	68132143	.	G	T	.	.	MAF_USDA=1.639
NC_035085.1	68132164	.	A	C	.	.	MAF_INRAE=2.5
NC_035085.1	68132264	.	T	G	.	.	MAF_INRAE=6.667
NC_035085.1	68132305	.	C	T	.	.	MAF_INRAE=21.519;MAF_USDA=9.412
NC_035085.1	68132350	.	A	G	.	.	MAF_INRAE=3.333;MAF_USDA=9.016
NC_035085.1	68132581	.	C	A	.	.	MAF_USDA=6.25
NC_035085.1	68133314	.	G	T	.	.	MAF_INRAE=36.842;MAF_USDA=37.5
NC_035085.1	68133346	.	G	A	.	.	MAF_USDA=4.918
NC_035085.1	68133395	.	G	T	.	.	MAF_INRAE=6.667;MAF_USDA=2.5
NC_035085.1	68133399	.	T	C	.	.	MAF_INRAE=43.671;MAF_USDA=34.524
NC_035085.1	68133422	.	G	A	.	.	MAF_INRAE=47.468;MAF_USDA=48.824
NC_035085.1	68133423	.	C	A	.	.	MAF_INRAE=4.167
NC_035085.1	68133492	.	T	G	.	.	MAF_USDA=2.459
NC_035085.1	68133520	.	C	T	.	.	MAF_USDA=1.639
NC_035085.1	68133563	.	G	C	.	.	MAF_USDA=2.459
NC_035085.1	68133569	.	T	A	.	.	MAF_INRAE=10.759
NC_035085.1	68133576	.	A	G	.	.	MAF_USDA=1.176
NC_035085.1	68133593	.	A	G	.	.	MAF_USDA=1.639
NC_035085.1	68133618	.	C	G	.	.	MAF_INRAE=42.405;MAF_USDA=35.882
NC_035085.1	68133776	.	C	A	.	.	MAF_USDA=1.639
NC_035085.1	68133803	.	A	G	.	.	MAF_INRAE=27.848;MAF_USDA=31.765
NC_035085.1	68133833	.	C	T	.	.	MAF_INRAE=43.038;MAF_USDA=35.294
NC_035085.1	68134008	.	T	C	.	.	MAF_USDA=1.639
NC_035085.1	68134041	.	G	T	.	.	MAF_INRAE=42.405;MAF_USDA=36.471
NC_035085.1	68134043	.	T	A	.	.	MAF_USDA=1.176
NC_035085.1	68134073	.	T	C	.	.	MAF_USDA=8.333
NC_035085.1	68134091	.	T	C	.	.	MAF_INRAE=10.759
NC_035085.1	68134128	.	G	A	.	.	MAF_INRAE=5.833;MAF_USDA=2.459
NC_035085.1	68134143	.	G	A	.	.	MAF_USDA=1.667
NC_035085.1	68134190	.	G	A	.	.	MAF_INRAE=13.924;MAF_USDA=7.738
NC_035085.1	68134197	.	A	G	.	.	MAF_INRAE=48.734;MAF_USDA=47.647
NC_035085.1	68134229	.	A	G	.	.	MAF_INRAE=6.667
NC_035085.1	68134230	.	C	A	.	.	MAF_INRAE=6.667
NC_035085.1	68134249	.	G	A	.	.	MAF_INRAE=6.667;MAF_USDA=2.459
NC_035085.1	68134260	.	A	T	.	.	MAF_INRAE=4.167;MAF_USDA=8.235
NC_035085.1	68134334	.	A	C	.	.	MAF_INRAE=43.671;MAF_USDA=35.882
NC_035085.1	68134357	.	G	A	.	.	MAF_USDA=4.918
NC_035085.1	68134361	.	G	C	.	.	MAF_USDA=32.143
NC_035085.1	68134412	.	A	C	.	.	MAF_INRAE=43.038;MAF_USDA=34.706
NC_035085.1	68134426	.	T	A	.	.	MAF_USDA=2.459
NC_035085.1	68134430	.	G	A	.	.	MAF_USDA=1.639
NC_035085.1	68134441	.	G	C	.	.	MAF_USDA=1.639
NC_035085.1	68134479	.	G	A	.	.	MAF_USDA=1.639
NC_035085.1	68134543	.	T	C	.	.	MAF_INRAE=48.101;MAF_USDA=47.059
NC_035085.1	68134610	.	T	C	.	.	MAF_INRAE=49.367;MAF_USDA=48.235
NC_035085.1	68134646	.	A	T	.	.	MAF_INRAE=2.532;MAF_USDA=10.588
NC_035085.1	68134649	.	G	T	.	.	MAF_INRAE=1.667;MAF_USDA=11.176
NC_035085.1	68134657	.	T	G	.	.	MAF_INRAE=42.405;MAF_USDA=33.529
NC_035085.1	68134666	.	T	C	.	.	MAF_INRAE=39.873;MAF_USDA=34.706
NC_035085.1	68134688	.	T	G	.	.	MAF_INRAE=4.167
NC_035085.1	68134692	.	T	A	.	.	MAF_INRAE=48.101;MAF_USDA=48.824
NC_035085.1	68134725	.	T	G	.	.	MAF_USDA=1.639
NC_035085.1	68134742	.	A	T	.	.	MAF_INRAE=47.468;MAF_USDA=48.235
NC_035085.1	68134745	.	G	A	.	.	MAF_INRAE=5.0;MAF_USDA=6.471
NC_035085.1	68134747	.	A	G	.	.	MAF_USDA=4.118
NC_035085.1	68134806	.	A	C	.	.	MAF_USDA=6.25
NC_035085.1	68134844	.	T	C	.	.	MAF_USDA=12.5
NC_035085.1	68134870	.	C	A	.	.	MAF_USDA=2.5
NC_035085.1	68134889	.	A	G	.	.	MAF_INRAE=5.263;MAF_USDA=10.417
NC_035085.1	68134919	.	A	T	.	.	MAF_USDA=1.639
NC_035085.1	68134926	.	G	T	.	.	MAF_INRAE=42.105;MAF_USDA=48.235
NC_035085.1	68134933	.	C	T	.	.	MAF_USDA=11.176
NC_035085.1	68134940	.	G	T	.	.	MAF_USDA=25.0
NC_035085.1	68135004	.	T	A	.	.	MAF_USDA=4.167
NC_035085.1	68135095	.	C	G	.	.	MAF_INRAE=48.734;MAF_USDA=45.833
NC_035085.1	68135098	.	G	A	.	.	MAF_INRAE=1.667;MAF_USDA=7.647
NC_035085.1	68135142	.	C	A	.	.	MAF_USDA=1.786
NC_035085.1	68135216	.	A	G	.	.	MAF_USDA=5.738
NC_035085.1	68135392	.	T	C	.	.	MAF_INRAE=4.167;MAF_USDA=1.639
NC_035085.1	68135414	.	C	T	.	.	MAF_INRAE=4.167
NC_035085.1	68135438	.	G	A	.	.	MAF_INRAE=3.165;MAF_USDA=11.176
NC_035085.1	68135460	.	A	T	.	.	MAF_INRAE=48.734;MAF_USDA=48.81
NC_035085.1	68135503	.	G	A	.	.	MAF_INRAE=42.405;MAF_USDA=32.353
NC_035085.1	68135526	.	CAAAAAAAT	CAAAAAAAG	.	.	MAF_USDA=22.917
NC_035085.1	68135534	.	T	G	.	.	MAF_INRAE=38.608
NC_035085.1	68135554	.	C	T	.	.	MAF_INRAE=48.101;MAF_USDA=47.647
NC_035085.1	68135562	.	A	G	.	.	MAF_INRAE=5.833;MAF_USDA=2.459
NC_035085.1	68135582	.	A	G	.	.	MAF_INRAE=5.0;MAF_USDA=2.459
NC_035085.1	68135584	.	T	C	.	.	MAF_INRAE=5.0;MAF_USDA=2.459
NC_035085.1	68135590	.	T	C	.	.	MAF_INRAE=5.0;MAF_USDA=2.459
NC_035085.1	68135638	.	C	A	.	.	MAF_USDA=1.765
NC_035085.1	68135673	.	G	A	.	.	MAF_INRAE=43.038;MAF_USDA=35.294
NC_035085.1	68135698	.	G	C	.	.	MAF_INRAE=2.532;MAF_USDA=11.176
NC_035085.1	68135742	.	C	A	.	.	MAF_INRAE=43.038;MAF_USDA=36.471
NC_035085.1	68135842	.	C	T	.	.	MAF_USDA=1.765
NC_035085.1	68135851	.	A	G	.	.	MAF_INRAE=8.861;MAF_USDA=15.882
NC_035085.1	68135880	.	T	C	.	.	MAF_USDA=2.459
NC_035085.1	68135903	.	C	T	.	.	MAF_USDA=8.333
NC_035085.1	68135967	.	T	C	.	.	MAF_INRAE=8.228;MAF_USDA=12.353
NC_035085.1	68135969	.	T	A	.	.	MAF_INRAE=45.0;MAF_USDA=35.882
NC_035085.1	68135972	.	G	T	.	.	MAF_INRAE=13.924;MAF_USDA=7.059
NC_035085.1	68136010	.	G	A	.	.	MAF_USDA=3.279
NC_035085.1	68136023	.	G	A	.	.	MAF_INRAE=4.167;MAF_USDA=1.639
NC_035085.1	68136037	.	C	T	.	.	MAF_USDA=4.098
NC_035085.1	68136146	.	T	C	.	.	MAF_INRAE=10.759
NC_035085.1	68136180	.	A	G	.	.	MAF_INRAE=42.405;MAF_USDA=33.529
NC_035085.1	68136462	.	G	C	.	.	MAF_INRAE=45.57;MAF_USDA=48.824
NC_035085.1	68136472	.	G	A	.	.	MAF_USDA=1.639
NC_035085.1	68136483	.	G	T	.	.	MAF_USDA=1.639
NC_035085.1	68136562	.	A	G	.	.	MAF_USDA=3.529
NC_035085.1	68136585	.	G	A	.	.	MAF_INRAE=2.532;MAF_USDA=11.176
NC_035085.1	68136618	.	T	A	.	.	MAF_USDA=2.941
NC_035085.1	68136625	.	G	A	.	.	MAF_USDA=25.0
NC_035085.1	68136626	.	G	C	.	.	MAF_USDA=25.0
NC_035085.1	68136699	.	T	C	.	.	MAF_USDA=2.353
NC_035085.1	68136749	.	A	T	.	.	MAF_USDA=2.5
NC_035085.1	68136770	.	T	A	.	.	MAF_INRAE=2.532;MAF_USDA=11.176
NC_035085.1	68136797	.	T	G	.	.	MAF_INRAE=5.0;MAF_USDA=4.167
NC_035085.1	68136828	.	G	A	.	.	MAF_INRAE=18.354;MAF_USDA=14.754
NC_035085.1	68136841	.	C	T	.	.	MAF_INRAE=4.167;MAF_USDA=3.279
NC_035085.1	68136885	.	C	T	.	.	MAF_USDA=9.836
NC_035085.1	68136904	.	G	T	.	.	MAF_USDA=1.639
NC_035085.1	68137005	.	C	A	.	.	MAF_INRAE=41.772;MAF_USDA=25.0
NC_035085.1	68137018	.	C	A	.	.	MAF_USDA=1.667
NC_035085.1	68137037	.	A	T	.	.	MAF_INRAE=13.924;MAF_USDA=4.118
NC_035085.1	68137064	.	T	G	.	.	MAF_INRAE=43.038;MAF_USDA=36.471
NC_035085.1	68137077	.	G	T	.	.	MAF_USDA=5.294
NC_035085.1	68137091	.	T	A	.	.	MAF_INRAE=42.105;MAF_USDA=47.647
NC_035085.1	68137092	.	A	T	.	.	MAF_USDA=32.941
NC_035085.1	68137112	.	C	T	.	.	MAF_INRAE=2.532;MAF_USDA=11.765
NC_035085.1	68137117	.	A	C	.	.	MAF_INRAE=43.038;MAF_USDA=35.882
NC_035085.1	68137118	.	A	C	.	.	MAF_INRAE=45.0;MAF_USDA=35.882
NC_035085.1	68137124	.	A	T	.	.	MAF_INRAE=2.532;MAF_USDA=10.417
NC_035085.1	68137148	.	A	G	.	.	MAF_USDA=4.118
NC_035085.1	68137184	.	A	G	.	.	MAF_INRAE=9.167;MAF_USDA=4.167
NC_035085.1	68137205	.	A	G	.	.	MAF_USDA=2.459
NC_035085.1	68137268	.	C	T	.	.	MAF_INRAE=14.557;MAF_USDA=7.059
NC_035085.1	68137277	.	T	G	.	.	MAF_INRAE=2.532;MAF_USDA=7.647
NC_035085.1	68137304	.	C	A	.	.	MAF_USDA=1.667
NC_035085.1	68137319	.	T	C	.	.	MAF_INRAE=44.937;MAF_USDA=47.059
NC_035085.1	68137348	.	T	C	.	.	MAF_INRAE=5.263;MAF_USDA=11.176
NC_035085.1	68137367	.	C	G	.	.	MAF_USDA=1.639
NC_035085.1	68137370	.	C	T	.	.	MAF_INRAE=18.987;MAF_USDA=2.459
NC_035085.1	68137372	.	T	A	.	.	MAF_INRAE=20.0;MAF_USDA=2.459
NC_035085.1	68137393	.	T	C	.	.	MAF_INRAE=8.228
NC_035085.1	68137404	.	C	G	.	.	MAF_INRAE=49.367;MAF_USDA=45.833
NC_035085.1	68137413	.	T	A	.	.	MAF_INRAE=8.228
NC_035085.1	68137426	.	T	A	.	.	MAF_USDA=8.333
NC_035085.1	68137428	.	A	G	.	.	MAF_INRAE=5.263
NC_035085.1	68137565	.	G	A	.	.	MAF_INRAE=4.167
NC_035085.1	68137566	.	C	T	.	.	MAF_INRAE=2.532;MAF_USDA=11.176
NC_035085.1	68137591	.	T	A	.	.	MAF_USDA=45.833
NC_035085.1	68137630	.	A	T	.	.	MAF_INRAE=44.304;MAF_USDA=46.471
NC_035085.1	68137672	.	G	A	.	.	MAF_USDA=4.118
NC_035085.1	68137707	.	C	T	.	.	MAF_USDA=7.059
NC_035085.1	68137712	.	C	T	.	.	MAF_USDA=8.333
NC_035085.1	68137773	.	G	T	.	.	MAF_INRAE=10.526;MAF_USDA=5.932
NC_035085.1	68137789	.	A	G	.	.	MAF_INRAE=50.0;MAF_USDA=47.5
NC_035085.1	68137803	.	A	G	.	.	MAF_USDA=6.548
NC_035085.1	68137816	.	A	G	.	.	MAF_INRAE=5.833;MAF_USDA=6.667
NC_035085.1	68137818	.	A	G	.	.	MAF_INRAE=5.833;MAF_USDA=6.667
NC_035085.1	68137824	.	C	T	.	.	MAF_INRAE=5.833;MAF_USDA=4.167
NC_035085.1	68137837	.	C	A	.	.	MAF_INRAE=50.0;MAF_USDA=50.0
NC_035085.1	68137850	.	A	C	.	.	MAF_INRAE=5.063;MAF_USDA=10.0
NC_035085.1	68137867	.	C	T	.	.	MAF_USDA=1.639
NC_035085.1	68137878	.	G	T	.	.	MAF_USDA=2.976
NC_035085.1	68137938	.	G	A	.	.	MAF_USDA=1.667
NC_035085.1	68137950	.	A	C	.	.	MAF_USDA=36.905
NC_035085.1	68137967	.	T	G	.	.	MAF_USDA=48.81
NC_035085.1	68137968	.	C	T	.	.	MAF_USDA=49.405
NC_035085.1	68137977	.	A	C	.	.	MAF_USDA=7.5
NC_035085.1	68137991	.	T	C	.	.	MAF_USDA=46.386
NC_035085.1	68138059	.	T	C	.	.	MAF_USDA=8.696
NC_035085.1	68138112	.	C	T	.	.	MAF_USDA=3.333
NC_035085.1	68138266	.	A	T	.	.	MAF_INRAE=2.5
NC_035085.1	68138349	.	T	G	.	.	MAF_USDA=8.333
NC_035085.1	68138471	.	C	G	.	.	MAF_USDA=37.5
NC_035085.1	68138510	.	A	G	.	.	MAF_INRAE=2.5;MAF_USDA=8.929
NC_035085.1	68138515	.	G	T	.	.	MAF_INRAE=50.0;MAF_USDA=50.0
NC_035085.1	68138523	.	T	A	.	.	MAF_USDA=2.5
NC_035085.1	68138524	.	A	C	.	.	MAF_INRAE=5.0;MAF_USDA=4.167
NC_035085.1	68138540	.	A	G	.	.	MAF_INRAE=45.0;MAF_USDA=47.59
NC_035085.1	68138575	.	A	G	.	.	MAF_INRAE=3.333
NC_035085.1	68138682	.	A	C	.	.	MAF_INRAE=25.833;MAF_USDA=19.565
NC_035085.1	68138695	.	T	C	.	.	MAF_USDA=7.229
NC_035085.1	68138715	.	T	A	.	.	MAF_USDA=10.241
NC_035085.1	68138788	.	C	T	.	.	MAF_INRAE=46.667;MAF_USDA=48.81
NC_035085.1	68138796	.	G	T	.	.	MAF_USDA=1.667
NC_035085.1	68138807	.	T	C	.	.	MAF_USDA=36.31
NC_035085.1	68138851	.	C	T	.	.	MAF_USDA=2.5
NC_035085.1	68138926	.	C	T	.	.	MAF_INRAE=43.333;MAF_USDA=34.94
NC_035085.1	68138928	.	A	T	.	.	MAF_INRAE=43.333;MAF_USDA=34.337
NC_035085.1	68138945	.	T	A	.	.	MAF_INRAE=2.5;MAF_USDA=7.229
NC_035085.1	68138971	.	A	T	.	.	MAF_USDA=1.667
NC_035085.1	68139088	.	T	C	.	.	MAF_USDA=2.5
NC_035085.1	68139214	.	T	C	.	.	MAF_USDA=28.261
NC_035085.1	68139217	.	T	A	.	.	MAF_USDA=10.87
NC_035085.1	68140451	.	A	C	.	.	MAF_USDA=28.261
NC_035085.1	68140477	.	G	T	.	.	MAF_USDA=29.268
NC_035085.1	68140479	.	A	C	.	.	MAF_USDA=42.683
NC_035085.1	68140486	.	A	T	.	.	MAF_USDA=23.913
NC_035085.1	68140503	.	A	G	.	.	MAF_USDA=2.542
NC_035085.1	68140505	.	C	G	.	.	MAF_USDA=28.049
NC_035085.1	68140509	.	C	A	.	.	MAF_USDA=10.976
NC_035085.1	68140527	.	A	C	.	.	MAF_USDA=49.383
NC_035085.1	68140572	.	T	G	.	.	MAF_USDA=2.586
NC_035085.1	68140582	.	A	C	.	.	MAF_USDA=29.167
NC_035085.1	68140613	.	T	A	.	.	MAF_USDA=6.25
NC_035085.1	68140657	.	C	A	.	.	MAF_USDA=12.5
NC_035085.1	68140660	.	T	A	.	.	MAF_USDA=6.25
NC_035085.1	68140683	.	A	C	.	.	MAF_USDA=47.917
NC_035085.1	68140722	.	A	T	.	.	MAF_USDA=47.826
NC_035085.1	68140989	.	C	A	.	.	MAF_USDA=41.304
NC_035085.1	68141008	.	C	T	.	.	MAF_USDA=26.087
NC_035085.1	68141011	.	T	C	.	.	MAF_USDA=26.087
NC_035085.1	68141024	.	C	T	.	.	MAF_USDA=23.913
NC_035085.1	68141036	.	A	T	.	.	MAF_USDA=47.826
NC_035085.1	68141091	.	T	A	.	.	MAF_USDA=41.304
NC_035085.1	68141122	.	T	C	.	.	MAF_USDA=17.391
NC_035085.1	68141491	.	C	T	.	.	MAF_USDA=43.478
NC_035085.1	68141647	.	C	T	.	.	MAF_INRAE=20.833;MAF_USDA=17.5
NC_035085.1	68141666	.	G	A	.	.	MAF_USDA=1.667
NC_035085.1	68141794	.	G	T	.	.	MAF_USDA=9.639
NC_035085.1	68141826	.	A	T	.	.	MAF_USDA=4.918
NC_035085.1	68141833	.	G	T	.	.	MAF_INRAE=2.5;MAF_USDA=4.098
NC_035085.1	68141889	.	A	C	.	.	MAF_INRAE=6.329;MAF_USDA=13.529
NC_035085.1	68141895	.	C	T	.	.	MAF_INRAE=6.329;MAF_USDA=14.706
NC_035085.1	68141905	.	G	T	.	.	MAF_INRAE=3.333
NC_035085.1	68141962	.	G	T	.	.	MAF_INRAE=50.0;MAF_USDA=43.75
NC_035085.1	68141989	.	G	A	.	.	MAF_USDA=14.706
NC_035085.1	68142007	.	C	A	.	.	MAF_INRAE=3.333;MAF_USDA=10.0
NC_035085.1	68142034	.	G	T	.	.	MAF_INRAE=4.43;MAF_USDA=7.059
NC_035085.1	68142108	.	A	G	.	.	MAF_INRAE=4.167;MAF_USDA=1.639
NC_035085.1	68142148	.	G	A	.	.	MAF_INRAE=4.167;MAF_USDA=2.459
NC_035085.1	68142158	.	A	G	.	.	MAF_INRAE=6.667
NC_035085.1	68142213	.	G	A	.	.	MAF_INRAE=7.595;MAF_USDA=15.294
NC_035085.1	68142248	.	A	G	.	.	MAF_USDA=1.639
NC_035085.1	68142318	.	C	T	.	.	MAF_INRAE=6.962;MAF_USDA=10.588
NC_035085.1	68142320	.	C	T	.	.	MAF_USDA=6.25
NC_035085.1	68142346	.	A	C	.	.	MAF_USDA=8.333
NC_035085.1	68142367	.	C	T	.	.	MAF_INRAE=21.519;MAF_USDA=16.667
NC_035085.1	68142377	.	G	A	.	.	MAF_USDA=2.459
NC_035085.1	68142427	.	T	C	.	.	MAF_INRAE=43.038;MAF_USDA=37.647
NC_035085.1	68142436	.	G	T	.	.	MAF_INRAE=22.152
NC_035085.1	68142498	.	A	G	.	.	MAF_USDA=2.459
NC_035085.1	68142524	.	T	G	.	.	MAF_INRAE=8.861
NC_035085.1	68142576	.	C	T	.	.	MAF_INRAE=4.167
NC_035085.1	68142687	.	A	G	.	.	MAF_INRAE=4.167
NC_035085.1	68142699	.	C	T	.	.	MAF_INRAE=15.0
NC_035085.1	68142788	.	G	T	.	.	MAF_INRAE=10.127
NC_035085.1	68142810	.	G	A	.	.	MAF_INRAE=10.127
NC_035085.1	68142828	.	G	A	.	.	MAF_INRAE=6.962;MAF_USDA=12.941
NC_035085.1	68142829	.	C	A	.	.	MAF_INRAE=4.167;MAF_USDA=13.529
NC_035085.1	68142839	.	C	A	.	.	MAF_INRAE=7.595;MAF_USDA=12.941
NC_035085.1	68142888	.	G	C	.	.	MAF_USDA=1.639
NC_035085.1	68142913	.	C	A	.	.	MAF_INRAE=6.962;MAF_USDA=13.529
NC_035085.1	68142972	.	C	G	.	.	MAF_INRAE=6.962;MAF_USDA=14.118
NC_035085.1	68143044	.	A	G	.	.	MAF_INRAE=6.962;MAF_USDA=13.529
NC_035085.1	68143047	.	G	A	.	.	MAF_USDA=1.639
NC_035085.1	68143094	.	G	A	.	.	MAF_USDA=4.706
NC_035085.1	68143113	.	T	A	.	.	MAF_INRAE=45.833
NC_035085.1	68143170	.	G	A	.	.	MAF_USDA=2.941
NC_035085.1	68143179	.	A	G	.	.	MAF_INRAE=6.667;MAF_USDA=41.667
NC_035085.1	68143204	.	T	C	.	.	MAF_INRAE=15.789;MAF_USDA=11.176
NC_035085.1	68143566	.	G	T	.	.	MAF_USDA=8.333
NC_035085.1	68143768	.	G	A	.	.	MAF_INRAE=32.278
NC_035085.1	68143792	.	A	C	.	.	MAF_INRAE=6.962;MAF_USDA=14.706
NC_035085.1	68143817	.	G	C	.	.	MAF_USDA=16.667
NC_035085.1	68143850	.	A	C	.	.	MAF_INRAE=48.333;MAF_USDA=50.0
NC_035085.1	68143851	.	A	T	.	.	MAF_INRAE=4.167;MAF_USDA=25.0
NC_035085.1	68143874	.	G	T	.	.	MAF_INRAE=5.063;MAF_USDA=10.0
NC_035085.1	68143876	.	C	A	.	.	MAF_INRAE=6.667;MAF_USDA=3.279
NC_035085.1	68143882	.	T	A	.	.	MAF_INRAE=6.667;MAF_USDA=2.459
NC_035085.1	68143946	.	C	A	.	.	MAF_INRAE=38.608;MAF_USDA=32.941
NC_035085.1	68143976	.	T	G	.	.	MAF_INRAE=43.038;MAF_USDA=32.941
NC_035085.1	68144031	.	G	A	.	.	MAF_INRAE=5.0;MAF_USDA=4.918
NC_035085.1	68144082	.	G	T	.	.	MAF_INRAE=43.038;MAF_USDA=38.824
NC_035085.1	68144086	.	A	G	.	.	MAF_USDA=1.639
NC_035085.1	68144090	.	T	G	.	.	MAF_INRAE=38.608;MAF_USDA=34.706
NC_035085.1	68144165	.	A	G	.	.	MAF_INRAE=3.333;MAF_USDA=2.459
NC_035085.1	68144197	.	A	T	.	.	MAF_INRAE=3.165;MAF_USDA=7.059
NC_035085.1	68144229	.	G	T	.	.	MAF_USDA=8.333
NC_035085.1	68144234	.	T	G	.	.	MAF_USDA=2.941
NC_035085.1	68144238	.	T	G	.	.	MAF_INRAE=14.557;MAF_USDA=28.824
NC_035085.1	68144240	.	C	A	.	.	MAF_INRAE=15.789;MAF_USDA=13.529
NC_035085.1	68144265	.	G	A	.	.	MAF_INRAE=7.895
NC_035085.1	68144329	.	G	A	.	.	MAF_INRAE=1.667
NC_035085.1	68144367	.	A	G	.	.	MAF_INRAE=2.5;MAF_USDA=8.235
NC_035085.1	68144489	.	T	A	.	.	MAF_INRAE=15.789
NC_035085.1	68144585	.	A	G	.	.	MAF_INRAE=26.316;MAF_USDA=34.706
NC_035085.1	68144682	.	C	T	.	.	MAF_INRAE=5.263;MAF_USDA=8.333
NC_035085.1	68144742	.	A	C	.	.	MAF_USDA=1.667
NC_035085.1	68144803	.	C	T	.	.	MAF_INRAE=10.526;MAF_USDA=5.0
NC_035085.1	68150201	.	G	C	.	.	MAF_USDA=27.083
NC_035085.1	68150297	.	T	G	.	.	MAF_USDA=4.819
NC_035085.1	68150361	.	T	A	.	.	MAF_INRAE=21.053;MAF_USDA=5.882
NC_035085.1	68150366	.	C	T	.	.	MAF_INRAE=26.316;MAF_USDA=21.765
NC_035085.1	68150390	.	G	T	.	.	MAF_USDA=1.639
NC_035085.1	68150403	.	T	A	.	.	MAF_INRAE=26.316;MAF_USDA=21.176
NC_035085.1	68150409	.	C	T	.	.	MAF_USDA=1.639
NC_035085.1	68150425	.	G	T	.	.	MAF_INRAE=26.316;MAF_USDA=20.0
NC_035085.1	68150518	.	C	T	.	.	MAF_USDA=2.459
NC_035085.1	68150546	.	T	A	.	.	MAF_INRAE=5.833;MAF_USDA=11.176
NC_035085.1	68150614	.	T	G	.	.	MAF_USDA=1.639
NC_035085.1	68150801	.	G	C	.	.	MAF_USDA=21.765
NC_035085.1	68150840	.	C	G	.	.	MAF_USDA=5.882
NC_035085.1	68150851	.	G	A	.	.	MAF_USDA=4.118
NC_035085.1	68150879	.	C	G	.	.	MAF_USDA=47.917
NC_035085.1	68151152	.	C	G	.	.	MAF_USDA=31.25
NC_035085.1	68151163	.	A	G	.	.	MAF_USDA=12.353
NC_035085.1	68151190	.	T	A	.	.	MAF_USDA=23.529
NC_035085.1	68151191	.	C	T	.	.	MAF_USDA=15.294
NC_035085.1	68151192	.	G	A	.	.	MAF_USDA=23.529
NC_035085.1	68151240	.	A	T	.	.	MAF_INRAE=5.263
NC_035085.1	68151296	.	A	G	.	.	MAF_INRAE=29.747;MAF_USDA=9.016
NC_035085.1	68151312	.	G	A	.	.	MAF_USDA=8.333
NC_035085.1	68151377	.	C	T	.	.	MAF_INRAE=5.263
NC_035085.1	68151382	.	C	G	.	.	MAF_USDA=4.706
NC_035085.1	68151385	.	C	T	.	.	MAF_INRAE=5.263
NC_035085.1	68151398	.	C	T	.	.	MAF_INRAE=5.263
NC_035085.1	68151422	.	C	T	.	.	MAF_INRAE=2.632
NC_035085.1	68151538	.	C	T	.	.	MAF_USDA=8.333
NC_035085.1	68151542	.	T	C	.	.	MAF_USDA=22.917
NC_035085.1	68151546	.	G	A	.	.	MAF_USDA=4.167
NC_035085.1	68151601	.	G	T	.	.	MAF_USDA=20.833
NC_035085.1	68151618	.	G	A	.	.	MAF_USDA=1.639
NC_035085.1	68151631	.	C	G	.	.	MAF_USDA=1.639
NC_035085.1	68151640	.	A	G	.	.	MAF_USDA=15.574
NC_035085.1	68151728	.	C	T	.	.	MAF_INRAE=6.962;MAF_USDA=22.131
NC_035085.1	68151759	.	T	G	.	.	MAF_INRAE=28.481;MAF_USDA=5.882
NC_035085.1	68151761	.	G	C	.	.	MAF_USDA=10.417
NC_035085.1	68151821	.	G	A	.	.	MAF_INRAE=42.405;MAF_USDA=28.824
NC_035085.1	68151826	.	T	C	.	.	MAF_INRAE=41.772;MAF_USDA=24.118
NC_035085.1	68151855	.	A	C	.	.	MAF_INRAE=21.053
NC_035085.1	68151858	.	G	T	.	.	MAF_INRAE=26.316;MAF_USDA=5.882
NC_035085.1	68151875	.	G	A	.	.	MAF_USDA=21.176
NC_035085.1	68151905	.	G	A	.	.	MAF_INRAE=21.053;MAF_USDA=14.583
NC_035085.1	68151925	.	T	A	.	.	MAF_USDA=2.459
NC_035085.1	68151951	.	C	T	.	.	MAF_INRAE=26.316;MAF_USDA=20.492
NC_035085.1	68151956	.	C	A	.	.	MAF_INRAE=36.076;MAF_USDA=31.765
NC_035085.1	68151971	.	A	G	.	.	MAF_INRAE=40.506;MAF_USDA=17.059
NC_035085.1	68151972	.	A	C	.	.	MAF_INRAE=36.667;MAF_USDA=17.059
NC_035085.1	68151976	.	C	A	.	.	MAF_INRAE=21.053;MAF_USDA=14.583
NC_035085.1	68151979	.	C	T	.	.	MAF_USDA=14.583
NC_035085.1	68151982	.	G	A	.	.	MAF_INRAE=5.833;MAF_USDA=7.647
NC_035085.1	68152002	.	C	T	.	.	MAF_INRAE=5.263;MAF_USDA=11.176
NC_035085.1	68152034	.	T	A	.	.	MAF_INRAE=18.421
NC_035085.1	68152047	.	A	G	.	.	MAF_USDA=1.639
NC_035085.1	68152062	.	G	A	.	.	MAF_USDA=12.5
NC_035085.1	68152131	.	C	T	.	.	MAF_USDA=3.279
NC_035085.1	68152144	.	C	A	.	.	MAF_USDA=28.824
NC_035085.1	68152154	.	G	C	.	.	MAF_INRAE=21.053;MAF_USDA=14.583
NC_035085.1	68152157	.	A	C	.	.	MAF_USDA=12.5
NC_035085.1	68152168	.	T	C	.	.	MAF_INRAE=26.667
NC_035085.1	68152171	.	T	C	.	.	MAF_INRAE=26.667;MAF_USDA=14.583
NC_035085.1	68152172	.	G	A	.	.	MAF_INRAE=20.0;MAF_USDA=14.583
NC_035085.1	68152187	.	G	A	.	.	MAF_INRAE=25.949;MAF_USDA=14.583
NC_035085.1	68152235	.	A	T	.	.	MAF_USDA=2.459
NC_035085.1	68152299	.	C	A	.	.	MAF_INRAE=3.797;MAF_USDA=7.059
NC_035085.1	68152302	.	C	T	.	.	MAF_INRAE=50.0;MAF_USDA=28.824
NC_035085.1	68152307	.	A	G	.	.	MAF_INRAE=46.835;MAF_USDA=29.412
NC_035085.1	68152348	.	T	G	.	.	MAF_INRAE=47.468;MAF_USDA=29.412
NC_035085.1	68152367	.	C	T	.	.	MAF_INRAE=10.833;MAF_USDA=47.619
NC_035085.1	68152405	.	A	G	.	.	MAF_INRAE=46.835;MAF_USDA=28.824
NC_035085.1	68152406	.	A	G	.	.	MAF_INRAE=50.0;MAF_USDA=28.824
NC_035085.1	68152468	.	G	A	.	.	MAF_INRAE=10.833;MAF_USDA=38.824
NC_035085.1	68152511	.	C	T	.	.	MAF_USDA=1.765
NC_035085.1	68152531	.	A	G	.	.	MAF_INRAE=46.835;MAF_USDA=28.824
NC_035085.1	68152609	.	A	G	.	.	MAF_INRAE=3.797;MAF_USDA=6.471
NC_035085.1	68152617	.	C	G	.	.	MAF_USDA=1.639
NC_035085.1	68152624	.	G	A	.	.	MAF_INRAE=5.696;MAF_USDA=11.176
NC_035085.1	68152633	.	G	A	.	.	MAF_INRAE=46.835;MAF_USDA=27.059
NC_035085.1	68152648	.	C	A	.	.	MAF_USDA=21.311
NC_035085.1	68152665	.	G	A	.	.	MAF_USDA=1.639
NC_035085.1	68152666	.	C	G	.	.	MAF_USDA=1.639
NC_035085.1	68152673	.	T	C	.	.	MAF_USDA=12.295
NC_035085.1	68152688	.	G	T	.	.	MAF_INRAE=32.278;MAF_USDA=4.706
NC_035085.1	68152689	.	C	T	.	.	MAF_INRAE=35.833;MAF_USDA=4.706
NC_035085.1	68152700	.	T	G	.	.	MAF_USDA=1.639
NC_035085.1	68152769	.	T	C	.	.	MAF_INRAE=10.833;MAF_USDA=18.644
NC_035085.1	68152780	.	A	C	.	.	MAF_USDA=1.695
NC_035085.1	68152789	.	G	T	.	.	MAF_INRAE=48.333;MAF_USDA=31.481
NC_035085.1	68152830	.	G	C	.	.	MAF_USDA=8.025
NC_035085.1	68152833	.	C	A	.	.	MAF_INRAE=33.544;MAF_USDA=6.79
NC_035085.1	68152835	.	A	G	.	.	MAF_INRAE=37.5;MAF_USDA=6.79
NC_035085.1	68152862	.	C	A	.	.	MAF_USDA=6.818
NC_035085.1	68152879	.	G	A	.	.	MAF_INRAE=49.167;MAF_USDA=34.568
NC_035085.1	68152905	.	G	A	.	.	MAF_INRAE=49.167;MAF_USDA=34.568
NC_035085.1	68152922	.	C	G	.	.	MAF_USDA=5.085
NC_035085.1	68152952	.	C	G	.	.	MAF_USDA=8.025
NC_035085.1	68152980	.	C	A	.	.	MAF_INRAE=20.886;MAF_USDA=21.605
NC_035085.1	68153123	.	A	C	.	.	MAF_INRAE=50.0;MAF_USDA=34.146
NC_035085.1	68153166	.	C	A	.	.	MAF_INRAE=12.5;MAF_USDA=41.463
NC_035085.1	68153221	.	T	G	.	.	MAF_INRAE=50.0;MAF_USDA=32.927
NC_035085.1	68153255	.	G	C	.	.	MAF_INRAE=1.667;MAF_USDA=7.407
NC_035085.1	68153284	.	G	T	.	.	MAF_USDA=2.542
NC_035085.1	68153340	.	C	T	.	.	MAF_INRAE=34.177;MAF_USDA=6.173
NC_035085.1	68153341	.	G	T	.	.	MAF_INRAE=14.167
NC_035085.1	68153358	.	A	G	.	.	MAF_INRAE=46.203;MAF_USDA=34.146
NC_035085.1	68153361	.	G	C	.	.	MAF_INRAE=10.833;MAF_USDA=8.475
NC_035085.1	68153384	.	A	C	.	.	MAF_USDA=1.695
NC_035085.1	68153446	.	T	C	.	.	MAF_INRAE=47.468;MAF_USDA=35.417
NC_035085.1	68153498	.	T	A	.	.	MAF_USDA=1.765
NC_035085.1	68153546	.	G	A	.	.	MAF_INRAE=4.167
NC_035085.1	68153572	.	A	T	.	.	MAF_INRAE=47.468;MAF_USDA=28.824
NC_035085.1	68153602	.	T	C	.	.	MAF_INRAE=47.468;MAF_USDA=28.824
NC_035085.1	68153618	.	G	T	.	.	MAF_INRAE=11.667
NC_035085.1	68153626	.	C	A	.	.	MAF_INRAE=5.0
NC_035085.1	68153648	.	G	A	.	.	MAF_USDA=2.459
NC_035085.1	68153656	.	G	A	.	.	MAF_USDA=1.765
NC_035085.1	68153741	.	A	G	.	.	MAF_USDA=11.475
NC_035085.1	68153777	.	G	A	.	.	MAF_INRAE=21.519;MAF_USDA=14.583
NC_035085.1	68153799	.	C	T	.	.	MAF_INRAE=18.987;MAF_USDA=2.459
NC_035085.1	68153842	.	G	A	.	.	MAF_INRAE=2.532;MAF_USDA=11.176
NC_035085.1	68153854	.	T	C	.	.	MAF_USDA=1.639
NC_035085.1	68153857	.	T	A	.	.	MAF_USDA=2.941
NC_035085.1	68153926	.	A	C	.	.	MAF_INRAE=10.833;MAF_USDA=17.213
NC_035085.1	68153928	.	A	G	.	.	MAF_INRAE=10.833;MAF_USDA=22.951
NC_035085.1	68153941	.	A	G	.	.	MAF_INRAE=2.532;MAF_USDA=10.588
NC_035085.1	68153951	.	C	T	.	.	MAF_USDA=15.294
NC_035085.1	68153954	.	A	G	.	.	MAF_USDA=18.235
NC_035085.1	68153955	.	C	G	.	.	MAF_USDA=14.754
NC_035085.1	68153956	.	G	A	.	.	MAF_USDA=1.639
NC_035085.1	68153974	.	G	T	.	.	MAF_USDA=2.083
NC_035085.1	68153994	.	C	T	.	.	MAF_INRAE=5.263;MAF_USDA=20.833
NC_035085.1	68154002	.	G	C	.	.	MAF_INRAE=2.532;MAF_USDA=9.412
NC_035085.1	68154014	.	G	A	.	.	MAF_INRAE=40.833;MAF_USDA=47.917
NC_035085.1	68154016	.	G	T	.	.	MAF_INRAE=4.167;MAF_USDA=3.279
NC_035085.1	68154019	.	G	A	.	.	MAF_INRAE=6.667;MAF_USDA=3.279
NC_035085.1	68154023	.	G	A	.	.	MAF_USDA=6.557
NC_035085.1	68154025	.	G	A	.	.	MAF_INRAE=12.025;MAF_USDA=27.083
NC_035085.1	68154027	.	A	G	.	.	MAF_INRAE=37.5;MAF_USDA=4.706
NC_035085.1	68154038	.	A	G	.	.	MAF_INRAE=20.886;MAF_USDA=18.824
NC_035085.1	68154039	.	A	T	.	.	MAF_USDA=16.393
NC_035085.1	68154042	.	G	C	.	.	MAF_USDA=17.647
NC_035085.1	68154045	.	G	A	.	.	MAF_USDA=1.639
NC_035085.1	68154051	.	A	C	.	.	MAF_INRAE=15.833;MAF_USDA=35.417
NC_035085.1	68154058	.	A	G	.	.	MAF_USDA=22.941
NC_035085.1	68154063	.	A	G	.	.	MAF_USDA=18.235
NC_035085.1	68154068	.	G	T	.	.	MAF_USDA=21.176
NC_035085.1	68154149	.	G	A	.	.	MAF_INRAE=37.975;MAF_USDA=32.353
NC_035085.1	68154164	.	G	A	.	.	MAF_USDA=2.459
NC_035085.1	68154169	.	G	C	.	.	MAF_INRAE=3.797;MAF_USDA=16.667
NC_035085.1	68154202	.	C	T	.	.	MAF_USDA=1.639
NC_035085.1	68154213	.	A	T	.	.	MAF_INRAE=5.0
NC_035085.1	68154236	.	C	T	.	.	MAF_USDA=1.639
NC_035085.1	68154237	.	G	A	.	.	MAF_USDA=1.639
NC_035085.1	68154250	.	C	T	.	.	MAF_USDA=2.459
NC_035085.1	68154252	.	G	A	.	.	MAF_USDA=11.176
NC_035085.1	68154273	.	T	C	.	.	MAF_INRAE=42.105;MAF_USDA=35.882
NC_035085.1	68154309	.	G	A	.	.	MAF_USDA=2.459
NC_035085.1	68154312	.	T	C	.	.	MAF_USDA=4.706
NC_035085.1	68154350	.	T	A	.	.	MAF_INRAE=3.797;MAF_USDA=7.059
NC_035085.1	68154357	.	C	A	.	.	MAF_USDA=3.279
NC_035085.1	68154439	.	C	G	.	.	MAF_USDA=42.683
NC_035085.1	68154461	.	G	T	.	.	MAF_INRAE=47.368;MAF_USDA=27.083
NC_035085.1	68154462	.	T	G	.	.	MAF_USDA=27.083
NC_035085.1	68154466	.	T	C	.	.	MAF_USDA=4.098
NC_035085.1	68154568	.	T	A	.	.	MAF_INRAE=34.81;MAF_USDA=44.706
NC_035085.1	68154636	.	C	T	.	.	MAF_INRAE=6.667
NC_035085.1	68154659	.	T	C	.	.	MAF_INRAE=2.5;MAF_USDA=1.639
NC_035085.1	68154804	.	T	C	.	.	MAF_USDA=47.024
NC_035085.1	68154822	.	A	T	.	.	MAF_USDA=10.417
NC_035085.1	68154823	.	C	A	.	.	MAF_USDA=2.5
NC_035085.1	68154829	.	T	A	.	.	MAF_USDA=2.5
NC_035085.1	68154933	.	A	G	.	.	MAF_INRAE=22.152;MAF_USDA=14.583
NC_035085.1	68154951	.	C	G	.	.	MAF_INRAE=5.263
NC_035085.1	68155011	.	C	T	.	.	MAF_INRAE=2.532;MAF_USDA=7.059
NC_035085.1	68155017	.	C	A	.	.	MAF_INRAE=35.443;MAF_USDA=45.294
NC_035085.1	68155100	.	C	A	.	.	MAF_USDA=1.639
NC_035085.1	68155135	.	G	A	.	.	MAF_USDA=3.279
NC_035085.1	68155136	.	C	G	.	.	MAF_USDA=3.279
NC_035085.1	68155188	.	G	A	.	.	MAF_INRAE=34.81;MAF_USDA=27.083
NC_035085.1	68155278	.	C	A	.	.	MAF_INRAE=34.81;MAF_USDA=42.941
NC_035085.1	68155314	.	G	T	.	.	MAF_INRAE=35.443;MAF_USDA=42.941
NC_035085.1	68155330	.	T	A	.	.	MAF_INRAE=6.329;MAF_USDA=18.824
NC_035085.1	68155341	.	C	T	.	.	MAF_INRAE=46.203;MAF_USDA=42.941
NC_035085.1	68155342	.	A	G	.	.	MAF_INRAE=22.5;MAF_USDA=6.557
NC_035085.1	68155369	.	A	C	.	.	MAF_INRAE=35.443;MAF_USDA=40.476
NC_035085.1	68155419	.	G	A	.	.	MAF_INRAE=6.667
NC_035085.1	68155466	.	G	A	.	.	MAF_INRAE=11.667
NC_035085.1	68155481	.	T	C	.	.	MAF_INRAE=26.667;MAF_USDA=39.412
NC_035085.1	68155501	.	C	A	.	.	MAF_INRAE=29.167;MAF_USDA=42.941
NC_035085.1	68155508	.	A	T	.	.	MAF_INRAE=24.167;MAF_USDA=16.102
NC_035085.1	68155509	.	A	T	.	.	MAF_INRAE=15.833
NC_035085.1	68155527	.	A	C	.	.	MAF_INRAE=31.013;MAF_USDA=33.529
NC_035085.1	68155540	.	G	A	.	.	MAF_INRAE=34.81;MAF_USDA=45.294
NC_035085.1	68155550	.	C	T	.	.	MAF_USDA=2.5
NC_035085.1	68155627	.	G	T	.	.	MAF_INRAE=2.5;MAF_USDA=6.557
NC_035085.1	68155629	.	C	A	.	.	MAF_INRAE=47.368;MAF_USDA=42.941
NC_035085.1	68155647	.	A	C	.	.	MAF_INRAE=26.582;MAF_USDA=40.0
NC_035085.1	68155661	.	T	C	.	.	MAF_USDA=1.639
NC_035085.1	68155736	.	C	A	.	.	MAF_USDA=8.333
NC_035085.1	68155749	.	C	T	.	.	MAF_USDA=1.639
NC_035085.1	68155750	.	G	A	.	.	MAF_INRAE=20.886;MAF_USDA=18.235
NC_035085.1	68155857	.	G	A	.	.	MAF_INRAE=34.81;MAF_USDA=46.471
NC_035085.1	68155956	.	A	C	.	.	MAF_INRAE=10.833;MAF_USDA=5.738
NC_035085.1	68155966	.	G	A	.	.	MAF_USDA=2.459
NC_035085.1	68155968	.	T	C	.	.	MAF_USDA=2.459
NC_035085.1	68155974	.	T	A	.	.	MAF_USDA=2.459
NC_035085.1	68156095	.	T	G	.	.	MAF_USDA=10.656
NC_035085.1	68156112	.	G	T	.	.	MAF_USDA=1.765
NC_035085.1	68156133	.	C	A	.	.	MAF_USDA=4.918
NC_035085.1	68156211	.	A	G	.	.	MAF_INRAE=27.215;MAF_USDA=42.353
NC_035085.1	68156216	.	G	T	.	.	MAF_INRAE=27.215;MAF_USDA=41.765
NC_035085.1	68156271	.	G	A	.	.	MAF_INRAE=10.833;MAF_USDA=4.918
NC_035085.1	68156349	.	A	C	.	.	MAF_INRAE=26.582;MAF_USDA=42.941
NC_035085.1	68156356	.	T	C	.	.	MAF_INRAE=2.532;MAF_USDA=12.353
NC_035085.1	68156404	.	C	A	.	.	MAF_INRAE=27.215;MAF_USDA=41.765
NC_035085.1	68156409	.	C	A	.	.	MAF_INRAE=27.215;MAF_USDA=41.765
NC_035085.1	68156410	.	A	T	.	.	MAF_USDA=3.279
NC_035085.1	68156425	.	T	A	.	.	MAF_INRAE=24.684;MAF_USDA=34.118
NC_035085.1	68156436	.	GGCCC	GGCCT	.	.	MAF_USDA=27.083
NC_035085.1	68156440	.	C	T	.	.	MAF_INRAE=27.848
NC_035085.1	68156482	.	T	A	.	.	MAF_USDA=2.459
NC_035085.1	68156513	.	A	G	.	.	MAF_INRAE=31.646;MAF_USDA=14.583
NC_035085.1	68156526	.	C	T	.	.	MAF_INRAE=5.833
NC_035085.1	68156638	.	C	T	.	.	MAF_INRAE=36.842;MAF_USDA=20.0
NC_035085.1	68156639	.	G	A	.	.	MAF_USDA=4.098
NC_035085.1	68156730	.	G	C	.	.	MAF_USDA=1.639
NC_035085.1	68156778	.	C	T	.	.	MAF_INRAE=6.667;MAF_USDA=2.459
NC_035085.1	68156852	.	C	G	.	.	MAF_USDA=1.639
NC_035085.1	68156856	.	C	T	.	.	MAF_INRAE=31.646;MAF_USDA=21.765
NC_035085.1	68156878	.	T	G	.	.	MAF_USDA=1.639
NC_035085.1	68156960	.	T	C	.	.	MAF_INRAE=35.443;MAF_USDA=45.294
NC_035085.1	68157049	.	A	G	.	.	MAF_INRAE=1.667;MAF_USDA=6.557
NC_035085.1	68157111	.	T	A	.	.	MAF_INRAE=28.333;MAF_USDA=27.083
NC_035085.1	68157212	.	T	C	.	.	MAF_USDA=2.459
NC_035085.1	68157294	.	G	A	.	.	MAF_USDA=6.471
NC_035085.1	68157304	.	G	A	.	.	MAF_INRAE=6.329;MAF_USDA=19.412
NC_035085.1	68157305	.	C	A	.	.	MAF_INRAE=3.333;MAF_USDA=18.824
NC_035085.1	68157403	.	C	T	.	.	MAF_INRAE=35.443;MAF_USDA=46.471
NC_035085.1	68157404	.	G	A	.	.	MAF_INRAE=22.785;MAF_USDA=14.583
NC_035085.1	68157460	.	G	A	.	.	MAF_INRAE=10.833
NC_035085.1	68157462	.	C	T	.	.	MAF_INRAE=10.127
NC_035085.1	68157463	.	G	A	.	.	MAF_USDA=2.459
NC_035085.1	68157469	.	A	G	.	.	MAF_USDA=1.765
NC_035085.1	68157472	.	C	T	.	.	MAF_INRAE=21.053;MAF_USDA=14.583
NC_035085.1	68157522	.	T	G	.	.	MAF_INRAE=2.532;MAF_USDA=12.353
NC_035085.1	68157555	.	T	C	.	.	MAF_INRAE=34.81;MAF_USDA=46.471
NC_035085.1	68157583	.	C	T	.	.	MAF_USDA=1.765
NC_035085.1	68157634	.	A	C	.	.	MAF_INRAE=28.333
NC_035085.1	68157771	.	G	T	.	.	MAF_USDA=1.639
NC_035085.1	68157793	.	A	G	.	.	MAF_INRAE=31.646;MAF_USDA=37.647
NC_035085.1	68157830	.	G	C	.	.	MAF_INRAE=3.797;MAF_USDA=7.647
NC_035085.1	68157834	.	C	A	.	.	MAF_INRAE=22.152;MAF_USDA=34.118
NC_035085.1	68157841	.	A	C	.	.	MAF_INRAE=34.177;MAF_USDA=44.706
NC_035085.1	68157843	.	C	A	.	.	MAF_USDA=9.016
NC_035085.1	68157863	.	G	A	.	.	MAF_INRAE=4.167
NC_035085.1	68157871	.	C	T	.	.	MAF_USDA=8.235
NC_035085.1	68157878	.	A	G	.	.	MAF_USDA=2.459
NC_035085.1	68157883	.	T	C	.	.	MAF_USDA=1.639
NC_035085.1	68157885	.	G	A	.	.	MAF_USDA=1.765
NC_035085.1	68157891	.	C	T	.	.	MAF_INRAE=20.253;MAF_USDA=20.0
NC_035085.1	68157922	.	A	G	.	.	MAF_INRAE=34.81;MAF_USDA=43.529
NC_035085.1	68157947	.	G	A	.	.	MAF_INRAE=3.797;MAF_USDA=7.059
NC_035085.1	68157964	.	G	A	.	.	MAF_USDA=7.377
NC_035085.1	68157994	.	G	T	.	.	MAF_INRAE=22.785;MAF_USDA=34.706
NC_035085.1	68158006	.	C	A	.	.	MAF_INRAE=10.526;MAF_USDA=22.917
NC_035085.1	68158022	.	C	T	.	.	MAF_INRAE=10.0;MAF_USDA=4.918
NC_035085.1	68158091	.	G	A	.	.	MAF_USDA=1.639
NC_035085.1	68158099	.	T	C	.	.	MAF_INRAE=29.167;MAF_USDA=43.529
NC_035085.1	68158182	.	C	A	.	.	MAF_INRAE=34.81;MAF_USDA=44.118
NC_035085.1	68158211	.	C	T	.	.	MAF_INRAE=10.0;MAF_USDA=20.492
NC_035085.1	68158248	.	C	T	.	.	MAF_INRAE=16.456;MAF_USDA=33.333
NC_035085.1	68158249	.	A	G	.	.	MAF_INRAE=19.167;MAF_USDA=37.647
NC_035085.1	68158321	.	T	G	.	.	MAF_INRAE=47.368;MAF_USDA=40.588
NC_035085.1	68158366	.	T	A	.	.	MAF_INRAE=20.253;MAF_USDA=17.059
NC_035085.1	68158424	.	C	A	.	.	MAF_USDA=1.765
NC_035085.1	68158433	.	G	A	.	.	MAF_USDA=1.639
NC_035085.1	68158505	.	T	C	.	.	MAF_USDA=2.459
NC_035085.1	68158524	.	C	A	.	.	MAF_INRAE=23.418;MAF_USDA=36.471
NC_035085.1	68158525	.	G	A	.	.	MAF_INRAE=10.833;MAF_USDA=17.213
NC_035085.1	68158536	.	A	G	.	.	MAF_USDA=1.639
NC_035085.1	68158555	.	A	G	.	.	MAF_USDA=2.459
NC_035085.1	68158568	.	T	G	.	.	MAF_INRAE=31.646;MAF_USDA=14.583
NC_035085.1	68158576	.	T	A	.	.	MAF_USDA=8.333
NC_035085.1	68158588	.	C	T	.	.	MAF_INRAE=9.167;MAF_USDA=4.918
NC_035085.1	68158649	.	A	C	.	.	MAF_INRAE=10.759
NC_035085.1	68158651	.	A	C	.	.	MAF_USDA=1.639
NC_035085.1	68158653	.	T	C	.	.	MAF_INRAE=5.833
NC_035085.1	68158659	.	C	T	.	.	MAF_INRAE=5.833
NC_035085.1	68158660	.	T	A	.	.	MAF_INRAE=5.263
NC_035085.1	68158723	.	C	A	.	.	MAF_USDA=8.333
NC_035085.1	68158765	.	G	T	.	.	MAF_USDA=1.639
NC_035085.1	68158769	.	T	A	.	.	MAF_INRAE=3.797;MAF_USDA=7.059
NC_035085.1	68158782	.	T	G	.	.	MAF_INRAE=2.5;MAF_USDA=6.557
NC_035085.1	68158795	.	G	A	.	.	MAF_INRAE=6.667
NC_035085.1	68158835	.	A	C	.	.	MAF_USDA=1.639
NC_035085.1	68158857	.	T	C	.	.	MAF_INRAE=19.62;MAF_USDA=17.647
NC_035085.1	68158907	.	A	T	.	.	MAF_INRAE=3.797;MAF_USDA=7.059
NC_035085.1	68158965	.	C	T	.	.	MAF_USDA=9.016
NC_035085.1	68159022	.	C	A	.	.	MAF_USDA=2.459
NC_035085.1	68159044	.	G	A	.	.	MAF_USDA=2.459
NC_035085.1	68159063	.	C	T	.	.	MAF_INRAE=4.167
NC_035085.1	68159124	.	A	C	.	.	MAF_INRAE=3.797;MAF_USDA=7.647
NC_035085.1	68159146	.	G	A	.	.	MAF_INRAE=3.797;MAF_USDA=7.059
NC_035085.1	68159179	.	A	C	.	.	MAF_USDA=1.639
NC_035085.1	68159259	.	G	T	.	.	MAF_USDA=1.639
NC_035085.1	68159293	.	C	A	.	.	MAF_INRAE=1.667;MAF_USDA=12.941
NC_035085.1	68159357	.	G	A	.	.	MAF_INRAE=7.5
NC_035085.1	68159386	.	A	T	.	.	MAF_USDA=1.639
NC_035085.1	68159439	.	C	A	.	.	MAF_INRAE=3.797;MAF_USDA=7.059
NC_035085.1	68159472	.	G	A	.	.	MAF_INRAE=34.177;MAF_USDA=21.765
NC_035085.1	68159612	.	A	C	.	.	MAF_USDA=1.639
NC_035085.1	68159657	.	G	A	.	.	MAF_USDA=2.459
NC_035085.1	68159670	.	C	A	.	.	MAF_USDA=1.639
NC_035085.1	68159691	.	G	A	.	.	MAF_INRAE=3.797;MAF_USDA=7.143
NC_035085.1	68159781	.	C	T	.	.	MAF_INRAE=5.263
NC_035085.1	68159800	.	T	C	.	.	MAF_INRAE=31.013;MAF_USDA=31.176
NC_035085.1	68159853	.	A	T	.	.	MAF_USDA=2.083
NC_035085.1	68159885	.	A	G	.	.	MAF_INRAE=3.797;MAF_USDA=7.059
NC_035085.1	68159886	.	C	A	.	.	MAF_INRAE=27.5;MAF_USDA=37.059
NC_035085.1	68159894	.	A	T	.	.	MAF_USDA=1.639
NC_035085.1	68159933	.	T	C	.	.	MAF_USDA=1.667
NC_035085.1	68159948	.	C	G	.	.	MAF_USDA=17.059
NC_035085.1	68159978	.	G	C	.	.	MAF_USDA=2.459
NC_035085.1	68160012	.	C	A	.	.	MAF_INRAE=18.987;MAF_USDA=2.5
NC_035085.1	68160138	.	T	A	.	.	MAF_USDA=1.765
NC_035085.1	68160141	.	A	C	.	.	MAF_USDA=8.333
NC_035085.1	68160174	.	G	T	.	.	MAF_INRAE=42.105;MAF_USDA=43.75
NC_035085.1	68160175	.	A	T	.	.	MAF_USDA=35.417
NC_035085.1	68160196	.	A	G	.	.	MAF_USDA=34.091
NC_035085.1	68160202	.	T	A	.	.	MAF_INRAE=3.797;MAF_USDA=16.667
NC_035085.1	68160215	.	A	G	.	.	MAF_INRAE=3.797;MAF_USDA=12.5
NC_035085.1	68160229	.	C	A	.	.	MAF_INRAE=8.861
NC_035085.1	68160250	.	G	C	.	.	MAF_USDA=10.656
NC_035085.1	68160252	.	G	A	.	.	MAF_INRAE=10.833;MAF_USDA=16.393
NC_035085.1	68160263	.	A	G	.	.	MAF_INRAE=30.0;MAF_USDA=45.294
NC_035085.1	68160270	.	C	T	.	.	MAF_INRAE=29.167;MAF_USDA=38.235
NC_035085.1	68160307	.	T	C	.	.	MAF_INRAE=33.544;MAF_USDA=45.294
NC_035085.1	68160309	.	T	C	.	.	MAF_INRAE=10.0;MAF_USDA=6.471
NC_035085.1	68160340	.	C	T	.	.	MAF_USDA=8.333
NC_035085.1	68160347	.	T	A	.	.	MAF_INRAE=2.532;MAF_USDA=12.048
NC_035085.1	68160379	.	A	G	.	.	MAF_USDA=1.639
NC_035085.1	68160422	.	A	G	.	.	MAF_INRAE=34.177;MAF_USDA=44.706
NC_035085.1	68160483	.	T	C	.	.	MAF_INRAE=10.526;MAF_USDA=6.471
NC_035085.1	68160484	.	G	A	.	.	MAF_USDA=5.882
NC_035085.1	68160560	.	C	A	.	.	MAF_INRAE=3.333
NC_035085.1	68160581	.	G	T	.	.	MAF_USDA=1.639
NC_035085.1	68160584	.	G	T	.	.	MAF_INRAE=2.532;MAF_USDA=5.294
NC_035085.1	68160585	.	G	T	.	.	MAF_USDA=2.459
NC_035085.1	68160595	.	C	A	.	.	MAF_INRAE=2.532;MAF_USDA=12.941
NC_035085.1	68160670	.	G	C	.	.	MAF_USDA=1.765
NC_035085.1	68160714	.	C	T	.	.	MAF_USDA=1.639
NC_035085.1	68160722	.	T	A	.	.	MAF_INRAE=21.519;MAF_USDA=14.583
NC_035085.1	68160810	.	G	A	.	.	MAF_INRAE=3.797;MAF_USDA=7.059
NC_035085.1	68160965	.	A	G	.	.	MAF_USDA=1.639
NC_035085.1	68161043	.	C	T	.	.	MAF_USDA=4.918
NC_035085.1	68161173	.	G	A	.	.	MAF_INRAE=3.797;MAF_USDA=7.059
NC_035085.1	68161236	.	G	T	.	.	MAF_INRAE=10.526;MAF_USDA=10.417
NC_035085.1	68161314	.	C	T	.	.	MAF_USDA=3.279
NC_035085.1	68161359	.	G	C	.	.	MAF_INRAE=18.987
NC_035085.1	68161559	.	G	A	.	.	MAF_INRAE=5.0
NC_035085.1	68161699	.	A	G	.	.	MAF_INRAE=10.526
NC_035085.1	68161908	.	C	A	.	.	MAF_INRAE=42.105;MAF_USDA=38.235
NC_035085.1	68161935	.	G	T	.	.	MAF_USDA=3.279
NC_035085.1	68161939	.	A	G	.	.	MAF_INRAE=3.797;MAF_USDA=7.059
NC_035085.1	68161979	.	A	T	.	.	MAF_INRAE=29.114;MAF_USDA=38.235
NC_035085.1	68162004	.	A	T	.	.	MAF_INRAE=10.759
NC_035085.1	68162140	.	T	G	.	.	MAF_USDA=2.459
NC_035085.1	68162147	.	C	T	.	.	MAF_USDA=1.639
NC_035085.1	68163753	.	C	T	.	.	MAF_USDA=6.667
NC_035085.1	68163786	.	A	T	.	.	MAF_USDA=8.333
NC_035085.1	68163837	.	A	G	.	.	MAF_INRAE=10.526;MAF_USDA=7.647
NC_035085.1	68163875	.	G	C	.	.	MAF_INRAE=10.526;MAF_USDA=5.294
NC_035085.1	68163940	.	A	T	.	.	MAF_INRAE=31.579;MAF_USDA=21.176
NC_035085.1	68163986	.	C	A	.	.	MAF_USDA=3.279
NC_035085.1	68163993	.	C	A	.	.	MAF_INRAE=5.263;MAF_USDA=8.235
NC_035085.1	68164013	.	C	A	.	.	MAF_USDA=1.639
NC_035085.1	68164165	.	G	A	.	.	MAF_INRAE=36.709;MAF_USDA=11.765
NC_035085.1	68164208	.	A	T	.	.	MAF_INRAE=6.329;MAF_USDA=21.765
NC_035085.1	68164243	.	C	T	.	.	MAF_INRAE=3.333;MAF_USDA=21.176
NC_035085.1	68164244	.	G	C	.	.	MAF_INRAE=3.797;MAF_USDA=7.647
NC_035085.1	68164252	.	G	A	.	.	MAF_INRAE=33.544;MAF_USDA=41.176
NC_035085.1	68164257	.	G	A	.	.	MAF_INRAE=6.329;MAF_USDA=28.824
NC_035085.1	68164265	.	G	A	.	.	MAF_INRAE=3.797;MAF_USDA=7.059
NC_035085.1	68164360	.	T	G	.	.	MAF_INRAE=10.526;MAF_USDA=30.588
NC_035085.1	68164361	.	T	C	.	.	MAF_USDA=30.588
NC_035085.1	68166060	.	C	T	.	.	MAF_INRAE=15.789
NC_035085.1	68166180	.	C	T	.	.	MAF_INRAE=36.842
NC_035085.1	68166307	.	G	A	.	.	MAF_USDA=31.25
NC_035085.1	68166391	.	C	G	.	.	MAF_USDA=14.583
NC_035085.1	68166404	.	T	C	.	.	MAF_USDA=2.083
NC_035085.1	68167162	.	G	A	.	.	MAF_INRAE=10.526;MAF_USDA=17.391
NC_035085.1	68167166	.	G	T	.	.	MAF_INRAE=42.105;MAF_USDA=27.083
NC_035085.1	68167564	.	C	T	.	.	MAF_INRAE=2.5;MAF_USDA=4.918
NC_035085.1	68167587	.	G	T	.	.	MAF_USDA=1.639
NC_035085.1	68167636	.	C	T	.	.	MAF_USDA=1.639
NC_035085.1	68167639	.	C	T	.	.	MAF_USDA=4.098
NC_035085.1	68167649	.	G	A	.	.	MAF_USDA=19.048
NC_035085.1	68167671	.	C	A	.	.	MAF_INRAE=24.167;MAF_USDA=14.583
NC_035085.1	68167693	.	G	T	.	.	MAF_INRAE=6.667
NC_035085.1	68167748	.	T	C	.	.	MAF_USDA=2.083
NC_035085.1	68167859	.	T	G	.	.	MAF_INRAE=1.667;MAF_USDA=7.059
NC_035085.1	68167893	.	C	T	.	.	MAF_USDA=4.167
NC_035085.1	68167925	.	G	A	.	.	MAF_INRAE=3.797;MAF_USDA=18.75
NC_035085.1	68167970	.	T	C	.	.	MAF_INRAE=3.333
NC_035085.1	68167997	.	G	A	.	.	MAF_INRAE=12.658;MAF_USDA=5.952
NC_035085.1	68168042	.	T	C	.	.	MAF_USDA=16.667
NC_035085.1	68168044	.	A	G	.	.	MAF_USDA=16.071
NC_035085.1	68168056	.	A	C	.	.	MAF_USDA=1.667
NC_035085.1	68168071	.	G	C	.	.	MAF_INRAE=5.263;MAF_USDA=7.738
NC_035085.1	68168073	.	T	G	.	.	MAF_INRAE=13.291;MAF_USDA=4.167
NC_035085.1	68168094	.	G	A	.	.	MAF_USDA=18.452
NC_035085.1	68168109	.	G	T	.	.	MAF_USDA=5.833
NC_035085.1	68168112	.	G	A	.	.	MAF_INRAE=6.667;MAF_USDA=5.0
NC_035085.1	68168119	.	G	T	.	.	MAF_USDA=2.5
NC_035085.1	68168129	.	G	T	.	.	MAF_USDA=18.675
NC_035085.1	68168172	.	G	T	.	.	MAF_INRAE=13.291;MAF_USDA=6.548
NC_035085.1	68168173	.	T	A	.	.	MAF_INRAE=10.833;MAF_USDA=6.548
NC_035085.1	68168218	.	C	T	.	.	MAF_INRAE=21.519;MAF_USDA=14.583
NC_035085.1	68168244	.	T	C	.	.	MAF_USDA=11.176
NC_035085.1	68168309	.	A	T	.	.	MAF_USDA=1.639
NC_035085.1	68168381	.	T	A	.	.	MAF_INRAE=22.152;MAF_USDA=14.583
NC_035085.1	68168390	.	A	G	.	.	MAF_USDA=19.412
NC_035085.1	68168403	.	G	A	.	.	MAF_INRAE=19.62;MAF_USDA=37.059
NC_035085.1	68168408	.	G	C	.	.	MAF_INRAE=19.62;MAF_USDA=35.882
NC_035085.1	68168417	.	G	T	.	.	MAF_USDA=21.765
NC_035085.1	68168469	.	T	G	.	.	MAF_INRAE=4.43;MAF_USDA=3.279
NC_035085.1	68168494	.	A	C	.	.	MAF_INRAE=16.456;MAF_USDA=30.0
NC_035085.1	68168561	.	G	T	.	.	MAF_INRAE=5.833;MAF_USDA=4.918
NC_035085.1	68168577	.	T	C	.	.	MAF_INRAE=3.797;MAF_USDA=7.059
NC_035085.1	68168596	.	G	T	.	.	MAF_INRAE=19.62;MAF_USDA=18.235
NC_035085.1	68168716	.	C	T	.	.	MAF_INRAE=10.526;MAF_USDA=3.279
NC_035085.1	68168786	.	C	T	.	.	MAF_USDA=3.279
NC_035085.1	68168837	.	G	T	.	.	MAF_INRAE=10.833
NC_035085.1	68168838	.	G	T	.	.	MAF_INRAE=10.833
NC_035085.1	68168851	.	G	A	.	.	MAF_INRAE=13.924;MAF_USDA=10.588
NC_035085.1	68168982	.	G	T	.	.	MAF_INRAE=9.494;MAF_USDA=1.639
NC_035085.1	68168996	.	C	T	.	.	MAF_USDA=4.918
NC_035085.1	68169022	.	C	A	.	.	MAF_USDA=4.098
NC_035085.1	68169078	.	G	C	.	.	MAF_INRAE=21.519;MAF_USDA=8.824
NC_035085.1	68169153	.	G	T	.	.	MAF_INRAE=3.797;MAF_USDA=7.647
NC_035085.1	68169193	.	T	C	.	.	MAF_USDA=6.557
NC_035085.1	68169278	.	C	T	.	.	MAF_USDA=2.459
NC_035085.1	68169289	.	G	A	.	.	MAF_USDA=1.639
NC_035085.1	68169300	.	A	G	.	.	MAF_USDA=4.098
NC_035085.1	68169378	.	T	A	.	.	MAF_INRAE=10.127;MAF_USDA=2.459
NC_035085.1	68169490	.	T	C	.	.	MAF_INRAE=26.582;MAF_USDA=20.833
NC_035085.1	68169596	.	A	G	.	.	MAF_INRAE=22.152;MAF_USDA=14.583
NC_035085.1	68169614	.	G	C	.	.	MAF_INRAE=22.152;MAF_USDA=14.583
NC_035085.1	68169625	.	T	A	.	.	MAF_INRAE=43.671;MAF_USDA=39.412
NC_035085.1	68169626	.	A	G	.	.	MAF_INRAE=37.5;MAF_USDA=39.412
NC_035085.1	68169633	.	T	A	.	.	MAF_USDA=6.557
NC_035085.1	68169640	.	A	G	.	.	MAF_INRAE=24.051;MAF_USDA=23.214
NC_035085.1	68169719	.	G	A	.	.	MAF_INRAE=21.053;MAF_USDA=33.529
NC_035085.1	68169724	.	G	A	.	.	MAF_USDA=1.639
NC_035085.1	68169757	.	T	G	.	.	MAF_USDA=48.824
NC_035085.1	68169774	.	C	T	.	.	MAF_USDA=16.667
NC_035085.1	68169820	.	G	T	.	.	MAF_USDA=1.667
NC_035085.1	68169837	.	T	C	.	.	MAF_USDA=47.024
NC_035085.1	68169844	.	G	A	.	.	MAF_USDA=8.333
NC_035085.1	68169871	.	T	G	.	.	MAF_INRAE=21.053;MAF_USDA=39.412
NC_035085.1	68169911	.	C	A	.	.	MAF_INRAE=21.053;MAF_USDA=41.176
NC_035085.1	68169914	.	G	A	.	.	MAF_USDA=41.176
NC_035085.1	68169977	.	T	A	.	.	MAF_USDA=4.098
NC_035085.1	68170033	.	T	A	.	.	MAF_INRAE=6.667;MAF_USDA=8.824
NC_035085.1	68170034	.	G	T	.	.	MAF_USDA=2.459
NC_035085.1	68170076	.	A	T	.	.	MAF_INRAE=11.392
NC_035085.1	68170088	.	G	C	.	.	MAF_USDA=7.647
NC_035085.1	68170111	.	T	C	.	.	MAF_INRAE=27.848;MAF_USDA=40.588
NC_035085.1	68170115	.	T	C	.	.	MAF_USDA=5.738
NC_035085.1	68170120	.	T	A	.	.	MAF_USDA=1.765
NC_035085.1	68170177	.	T	A	.	.	MAF_USDA=7.647
NC_035085.1	68170204	.	C	T	.	.	MAF_INRAE=38.608;MAF_USDA=42.353
NC_035085.1	68170262	.	T	C	.	.	MAF_USDA=1.667
NC_035085.1	68170269	.	A	G	.	.	MAF_INRAE=10.759
NC_035085.1	68170282	.	C	A	.	.	MAF_INRAE=38.608;MAF_USDA=42.353
NC_035085.1	68170304	.	T	C	.	.	MAF_USDA=1.639
NC_035085.1	68170328	.	T	A	.	.	MAF_INRAE=8.861
NC_035085.1	68170340	.	G	A	.	.	MAF_USDA=4.098
NC_035085.1	68170465	.	G	A	.	.	MAF_INRAE=3.333
NC_035085.1	68170482	.	C	G	.	.	MAF_INRAE=20.253;MAF_USDA=17.647
NC_035085.1	68170496	.	T	A	.	.	MAF_USDA=37.5
NC_035085.1	68170497	.	T	C	.	.	MAF_USDA=37.5
NC_035085.1	68170522	.	A	G	.	.	MAF_USDA=1.639
NC_035085.1	68170581	.	A	G	.	.	MAF_USDA=23.529
NC_035085.1	68170592	.	G	A	.	.	MAF_INRAE=1.667
NC_035085.1	68170608	.	G	A	.	.	MAF_USDA=7.647
NC_035085.1	68170619	.	G	A	.	.	MAF_USDA=1.639
NC_035085.1	68170631	.	T	G	.	.	MAF_USDA=41.667
NC_035085.1	68170639	.	C	G	.	.	MAF_USDA=1.639
NC_035085.1	68170680	.	T	C	.	.	MAF_USDA=8.333
NC_035085.1	68170696	.	G	T	.	.	MAF_USDA=10.417
NC_035085.1	68170787	.	T	G	.	.	MAF_USDA=6.818
NC_035085.1	68170846	.	A	T	.	.	MAF_USDA=8.333
NC_035085.1	68170879	.	G	T	.	.	MAF_USDA=2.459
NC_035085.1	68170880	.	C	T	.	.	MAF_USDA=2.459
NC_035085.1	68170898	.	A	T	.	.	MAF_USDA=5.294
NC_035085.1	68170908	.	G	T	.	.	MAF_INRAE=7.5;MAF_USDA=4.167
NC_035085.1	68170910	.	A	T	.	.	MAF_INRAE=27.215;MAF_USDA=31.176
NC_035085.1	68170975	.	T	A	.	.	MAF_INRAE=27.848;MAF_USDA=34.524
NC_035085.1	68170977	.	A	G	.	.	MAF_USDA=1.667
NC_035085.1	68171038	.	C	T	.	.	MAF_USDA=14.118
NC_035085.1	68171039	.	G	A	.	.	MAF_USDA=1.639
NC_035085.1	68171053	.	C	T	.	.	MAF_INRAE=24.684;MAF_USDA=15.882
NC_035085.1	68171151	.	C	T	.	.	MAF_INRAE=3.797;MAF_USDA=7.059
NC_035085.1	68171160	.	T	A	.	.	MAF_INRAE=42.405;MAF_USDA=28.235
NC_035085.1	68171209	.	G	T	.	.	MAF_USDA=2.459
NC_035085.1	68171312	.	C	T	.	.	MAF_INRAE=12.658;MAF_USDA=13.529
NC_035085.1	68171327	.	A	G	.	.	MAF_INRAE=3.333
NC_035085.1	68171352	.	A	C	.	.	MAF_USDA=11.176
NC_035085.1	68171354	.	C	T	.	.	MAF_INRAE=15.19;MAF_USDA=17.059
NC_035085.1	68171356	.	C	A	.	.	MAF_USDA=1.639
NC_035085.1	68171440	.	T	A	.	.	MAF_INRAE=3.797;MAF_USDA=11.905
NC_035085.1	68171472	.	A	C	.	.	MAF_INRAE=3.797;MAF_USDA=7.059
NC_035085.1	68171504	.	G	T	.	.	MAF_USDA=1.639
NC_035085.1	68171518	.	T	G	.	.	MAF_INRAE=6.962;MAF_USDA=17.213
NC_035085.1	68171586	.	G	A	.	.	MAF_USDA=1.639
NC_035085.1	68171593	.	T	C	.	.	MAF_USDA=8.333
NC_035085.1	68171597	.	C	A	.	.	MAF_INRAE=3.333
NC_035085.1	68171637	.	G	A	.	.	MAF_INRAE=19.62;MAF_USDA=18.235
NC_035085.1	68171673	.	A	G	.	.	MAF_INRAE=20.253;MAF_USDA=18.235
NC_035085.1	68171688	.	C	T	.	.	MAF_USDA=7.059
NC_035085.1	68171861	.	G	C	.	.	MAF_INRAE=3.333
NC_035085.1	68171917	.	G	A	.	.	MAF_INRAE=32.278;MAF_USDA=17.647
NC_035085.1	68171950	.	T	A	.	.	MAF_USDA=4.918
NC_035085.1	68171954	.	C	G	.	.	MAF_INRAE=5.263;MAF_USDA=12.5
NC_035085.1	68172053	.	A	C	.	.	MAF_USDA=1.639
NC_035085.1	68172097	.	G	C	.	.	MAF_USDA=21.765
NC_035085.1	68172170	.	G	A	.	.	MAF_USDA=19.565
NC_035085.1	68173445	.	G	A	.	.	MAF_INRAE=21.053;MAF_USDA=14.583
NC_035085.1	68173469	.	A	G	.	.	MAF_USDA=3.448
NC_035085.1	68173772	.	G	T	.	.	MAF_INRAE=8.861
NC_035085.1	68173830	.	C	T	.	.	MAF_INRAE=8.861
NC_035085.1	68173844	.	T	A	.	.	MAF_INRAE=36.842;MAF_USDA=36.471
NC_035085.1	68173894	.	T	G	.	.	MAF_INRAE=5.0
NC_035085.1	68174152	.	T	C	.	.	MAF_USDA=30.435
NC_035085.1	68176082	.	A	T	.	.	MAF_INRAE=5.0;MAF_USDA=12.5
NC_035085.1	68176103	.	C	T	.	.	MAF_INRAE=1.667
NC_035085.1	68176131	.	T	C	.	.	MAF_USDA=39.583
NC_035085.1	68176132	.	C	T	.	.	MAF_USDA=14.583
NC_035085.1	68176133	.	A	G	.	.	MAF_USDA=16.667
NC_035085.1	68176134	.	C	A	.	.	MAF_USDA=29.167
NC_035085.1	68176142	.	C	T	.	.	MAF_USDA=7.647
NC_035085.1	68176192	.	C	A	.	.	MAF_INRAE=3.797;MAF_USDA=3.279
NC_035085.1	68176210	.	G	A	.	.	MAF_INRAE=14.557;MAF_USDA=37.5
NC_035085.1	68176275	.	C	T	.	.	MAF_INRAE=44.304;MAF_USDA=20.0
NC_035085.1	68176302	.	C	T	.	.	MAF_INRAE=4.43
NC_035085.1	68176319	.	C	G	.	.	MAF_INRAE=3.797;MAF_USDA=12.5
NC_035085.1	68176365	.	C	G	.	.	MAF_INRAE=3.797
NC_035085.1	68176371	.	C	G	.	.	MAF_INRAE=3.797
NC_035085.1	68176407	.	G	A	.	.	MAF_INRAE=41.139;MAF_USDA=8.824
NC_035085.1	68176431	.	C	T	.	.	MAF_INRAE=10.526;MAF_USDA=20.0
NC_035085.1	68176461	.	C	G	.	.	MAF_USDA=1.639
NC_035085.1	68176462	.	G	C	.	.	MAF_INRAE=21.053;MAF_USDA=29.167
NC_035085.1	68176473	.	C	T	.	.	MAF_USDA=2.459
NC_035085.1	68176594	.	A	C	.	.	MAF_USDA=4.167
NC_035085.1	68176629	.	G	T	.	.	MAF_USDA=8.333
NC_035085.1	68177891	.	G	T	.	.	MAF_INRAE=21.053;MAF_USDA=20.833
NC_035085.1	68177899	.	G	T	.	.	MAF_INRAE=32.5;MAF_USDA=37.5
NC_035085.1	68177936	.	A	C	.	.	MAF_INRAE=3.333;MAF_USDA=21.765
NC_035085.1	68178012	.	T	A	.	.	MAF_USDA=15.882
NC_035085.1	68178047	.	A	G	.	.	MAF_INRAE=17.722;MAF_USDA=25.882
NC_035085.1	68178049	.	C	T	.	.	MAF_INRAE=3.333
NC_035085.1	68178077	.	G	A	.	.	MAF_INRAE=2.532;MAF_USDA=7.059
NC_035085.1	68178111	.	T	C	.	.	MAF_INRAE=32.911;MAF_USDA=19.643
NC_035085.1	68178120	.	G	T	.	.	MAF_USDA=9.167
NC_035085.1	68178126	.	A	G	.	.	MAF_USDA=4.098
NC_035085.1	68178133	.	A	C	.	.	MAF_USDA=2.941
NC_035085.1	68178140	.	C	G	.	.	MAF_INRAE=19.62;MAF_USDA=17.647
NC_035085.1	68178266	.	G	C	.	.	MAF_INRAE=10.526
NC_035085.1	68178285	.	A	G	.	.	MAF_INRAE=10.526
NC_035085.1	68178374	.	G	A	.	.	MAF_INRAE=7.5;MAF_USDA=27.083
NC_035085.1	68178379	.	C	T	.	.	MAF_INRAE=5.833
NC_035085.1	68178380	.	G	A	.	.	MAF_USDA=4.167
NC_035085.1	68178622	.	A	T	.	.	MAF_INRAE=1.667;MAF_USDA=17.391
NC_035085.1	68179209	.	T	G	.	.	MAF_USDA=2.083
NC_035085.1	68179284	.	T	G	.	.	MAF_INRAE=15.0;MAF_USDA=29.167
NC_035085.1	68179354	.	C	A	.	.	MAF_USDA=6.25
NC_035085.1	68179478	.	C	T	.	.	MAF_INRAE=3.797;MAF_USDA=16.667
NC_035085.1	68179487	.	T	C	.	.	MAF_INRAE=20.886;MAF_USDA=14.583
NC_035085.1	68179535	.	C	T	.	.	MAF_USDA=4.098
NC_035085.1	68179558	.	G	T	.	.	MAF_USDA=1.639
NC_035085.1	68179597	.	G	T	.	.	MAF_USDA=2.459
NC_035085.1	68179629	.	C	G	.	.	MAF_USDA=6.25
NC_035085.1	68179637	.	G	A	.	.	MAF_INRAE=10.759
NC_035085.1	68179800	.	G	C	.	.	MAF_USDA=43.75
NC_035085.1	68179820	.	C	T	.	.	MAF_USDA=47.917
NC_035085.1	68179900	.	G	A	.	.	MAF_USDA=2.174
NC_035085.1	68179957	.	A	T	.	.	MAF_INRAE=9.167
NC_035085.1	68179969	.	A	C	.	.	MAF_INRAE=5.0
NC_035085.1	68180003	.	T	C	.	.	MAF_INRAE=10.833;MAF_USDA=12.5
NC_035085.1	68180006	.	T	C	.	.	MAF_INRAE=10.0;MAF_USDA=6.25
NC_035085.1	68180037	.	C	T	.	.	MAF_USDA=4.167
NC_035085.1	68180178	.	T	C	.	.	MAF_INRAE=12.025
NC_035085.1	68180239	.	G	T	.	.	MAF_INRAE=2.532
NC_035085.1	68180394	.	G	A	.	.	MAF_INRAE=3.333
NC_035085.1	68180515	.	T	A	.	.	MAF_USDA=8.333
NC_035085.1	68180581	.	C	A	.	.	MAF_USDA=16.667
NC_035085.1	68180630	.	T	C	.	.	MAF_USDA=14.583
NC_035085.1	68180695	.	A	T	.	.	MAF_USDA=14.583
NC_035085.1	68180708	.	G	A	.	.	MAF_USDA=18.75
NC_035085.1	68180726	.	A	C	.	.	MAF_USDA=29.167
NC_035085.1	68180800	.	A	T	.	.	MAF_USDA=10.417
NC_035085.1	68182536	.	C	A	.	.	MAF_USDA=10.417
NC_035085.1	68182630	.	C	T	.	.	MAF_USDA=35.417
NC_035085.1	68182774	.	T	C	.	.	MAF_USDA=3.279
NC_035085.1	68182818	.	A	T	.	.	MAF_INRAE=10.526
NC_035085.1	68182822	.	T	A	.	.	MAF_INRAE=29.167
NC_035085.1	68182824	.	T	C	.	.	MAF_INRAE=30.833
NC_035085.1	68182859	.	T	C	.	.	MAF_INRAE=3.797;MAF_USDA=6.471
NC_035085.1	68182956	.	G	C	.	.	MAF_USDA=9.016
NC_035085.1	68182961	.	T	G	.	.	MAF_INRAE=3.797;MAF_USDA=4.098
NC_035085.1	68183033	.	C	T	.	.	MAF_USDA=14.583
NC_035085.1	68183035	.	A	G	.	.	MAF_INRAE=18.354;MAF_USDA=10.656
NC_035085.1	68183108	.	C	T	.	.	MAF_INRAE=5.263
NC_035085.1	68185893	.	A	C	.	.	MAF_USDA=4.167
NC_035085.1	68185945	.	C	G	.	.	MAF_INRAE=47.368;MAF_USDA=17.857
NC_035085.1	68185961	.	C	T	.	.	MAF_USDA=7.377
NC_035085.1	68185991	.	T	C	.	.	MAF_USDA=5.738
NC_035085.1	68185998	.	C	A	.	.	MAF_USDA=1.639
NC_035085.1	68186019	.	A	G	.	.	MAF_USDA=1.765
NC_035085.1	68186029	.	G	A	.	.	MAF_INRAE=10.526;MAF_USDA=36.471
NC_035085.1	68186034	.	G	C	.	.	MAF_INRAE=21.053;MAF_USDA=7.647
NC_035085.1	68186037	.	A	T	.	.	MAF_USDA=8.824
NC_035085.1	68186057	.	T	G	.	.	MAF_USDA=19.412
NC_035085.1	68186068	.	G	A	.	.	MAF_USDA=1.639
NC_035085.1	68186076	.	A	C	.	.	MAF_INRAE=26.316;MAF_USDA=30.588
NC_035085.1	68186081	.	A	G	.	.	MAF_USDA=2.459
NC_035085.1	68186083	.	T	G	.	.	MAF_USDA=25.882
NC_035085.1	68186089	.	A	G	.	.	MAF_USDA=1.639
NC_035085.1	68186092	.	G	A	.	.	MAF_USDA=1.639
NC_035085.1	68186105	.	A	T	.	.	MAF_USDA=10.0
NC_035085.1	68186112	.	A	C	.	.	MAF_INRAE=36.076;MAF_USDA=27.059
NC_035085.1	68186117	.	C	A	.	.	MAF_USDA=8.197
NC_035085.1	68186118	.	C	A	.	.	MAF_USDA=9.016
NC_035085.1	68186135	.	T	G	.	.	MAF_INRAE=2.5;MAF_USDA=14.118
NC_035085.1	68186136	.	A	T	.	.	MAF_USDA=2.083
NC_035085.1	68186143	.	A	C	.	.	MAF_USDA=6.471
NC_035085.1	68186148	.	C	T	.	.	MAF_USDA=1.639
NC_035085.1	68186151	.	C	A	.	.	MAF_INRAE=39.873;MAF_USDA=14.583
NC_035085.1	68186156	.	C	T	.	.	MAF_USDA=1.639
NC_035085.1	68186177	.	T	A	.	.	MAF_INRAE=18.987;MAF_USDA=4.918
NC_035085.1	68186178	.	A	C	.	.	MAF_INRAE=20.0;MAF_USDA=4.918
NC_035085.1	68186189	.	T	C	.	.	MAF_INRAE=18.354;MAF_USDA=31.176
NC_035085.1	68186195	.	C	G	.	.	MAF_USDA=27.647
NC_035085.1	68186219	.	T	G	.	.	MAF_INRAE=38.608;MAF_USDA=50.0
NC_035085.1	68186220	.	A	G	.	.	MAF_INRAE=30.833;MAF_USDA=50.0
NC_035085.1	68186245	.	A	C	.	.	MAF_INRAE=14.557;MAF_USDA=30.588
NC_035085.1	68186248	.	C	T	.	.	MAF_USDA=1.639
NC_035085.1	68186293	.	T	G	.	.	MAF_INRAE=25.949;MAF_USDA=44.118
NC_035085.1	68186310	.	A	T	.	.	MAF_INRAE=41.139;MAF_USDA=5.882
NC_035085.1	68186376	.	C	T	.	.	MAF_INRAE=3.797;MAF_USDA=7.059
NC_035085.1	68186569	.	C	A	.	.	MAF_USDA=9.016
NC_035085.1	68186571	.	A	T	.	.	MAF_USDA=9.016
NC_035085.1	68186658	.	T	G	.	.	MAF_INRAE=31.013;MAF_USDA=24.706
NC_035085.1	68186690	.	C	A	.	.	MAF_USDA=1.765
NC_035085.1	68186760	.	T	C	.	.	MAF_USDA=7.647
NC_035085.1	68186768	.	A	C	.	.	MAF_USDA=7.647
NC_035085.1	68186773	.	A	C	.	.	MAF_USDA=7.647
NC_035085.1	68186777	.	C	G	.	.	MAF_USDA=7.647
NC_035085.1	68186783	.	A	C	.	.	MAF_USDA=7.647
NC_035085.1	68186824	.	G	A	.	.	MAF_INRAE=31.646;MAF_USDA=41.765
NC_035085.1	68187125	.	C	T	.	.	MAF_USDA=6.25
NC_035085.1	68187158	.	C	A	.	.	MAF_USDA=3.39
NC_035085.1	68187168	.	G	A	.	.	MAF_USDA=5.932
NC_035085.1	68187304	.	C	A	.	.	MAF_INRAE=3.797;MAF_USDA=3.279
NC_035085.1	68187360	.	C	A	.	.	MAF_USDA=6.557
NC_035085.1	68187430	.	C	G	.	.	MAF_INRAE=30.38;MAF_USDA=24.706
NC_035085.1	68187507	.	A	C	.	.	MAF_INRAE=41.139;MAF_USDA=15.882
NC_035085.1	68187648	.	C	A	.	.	MAF_INRAE=8.228
NC_035085.1	68187725	.	G	A	.	.	MAF_USDA=10.656
NC_035085.1	68187745	.	G	T	.	.	MAF_INRAE=31.646;MAF_USDA=24.706
NC_035085.1	68187765	.	T	C	.	.	MAF_INRAE=2.5;MAF_USDA=6.557
NC_035085.1	68187834	.	G	A	.	.	MAF_USDA=4.098
NC_035085.1	68187850	.	G	A	.	.	MAF_INRAE=21.053;MAF_USDA=6.471
NC_035085.1	68187948	.	A	G	.	.	MAF_USDA=8.333
NC_035085.1	68188027	.	G	A	.	.	MAF_INRAE=1.667
NC_035085.1	68188102	.	C	T	.	.	MAF_USDA=1.765
NC_035085.1	68188110	.	A	T	.	.	MAF_INRAE=11.667
NC_035085.1	68188112	.	T	C	.	.	MAF_USDA=1.639
NC_035085.1	68188121	.	A	G	.	.	MAF_USDA=6.25
NC_035085.1	68188197	.	T	C	.	.	MAF_USDA=1.639
NC_035085.1	68188201	.	A	C	.	.	MAF_INRAE=31.013;MAF_USDA=24.118
NC_035085.1	68188244	.	T	C	.	.	MAF_USDA=10.656
NC_035085.1	68188375	.	T	A	.	.	MAF_INRAE=4.167
NC_035085.1	68188382	.	T	A	.	.	MAF_USDA=5.738
NC_035085.1	68188383	.	T	C	.	.	MAF_USDA=5.738
NC_035085.1	68188401	.	A	C	.	.	MAF_INRAE=3.797;MAF_USDA=3.279
NC_035085.1	68188497	.	G	T	.	.	MAF_USDA=8.235
NC_035085.1	68188507	.	A	G	.	.	MAF_INRAE=11.667
NC_035085.1	68188611	.	T	C	.	.	MAF_INRAE=17.089;MAF_USDA=13.934
NC_035085.1	68188623	.	C	T	.	.	MAF_USDA=3.279
NC_035085.1	68188698	.	G	A	.	.	MAF_INRAE=31.646;MAF_USDA=24.706
NC_035085.1	68188757	.	G	A	.	.	MAF_USDA=9.016
NC_035085.1	68188821	.	G	A	.	.	MAF_USDA=1.765
NC_035085.1	68188841	.	G	A	.	.	MAF_USDA=10.656
NC_035085.1	68188933	.	A	G	.	.	MAF_INRAE=1.667;MAF_USDA=20.0
NC_035085.1	68188986	.	G	T	.	.	MAF_USDA=12.5
NC_035085.1	68189013	.	T	C	.	.	MAF_INRAE=5.0
NC_035085.1	68189020	.	C	T	.	.	MAF_INRAE=42.105;MAF_USDA=25.0
NC_035085.1	68189071	.	C	T	.	.	MAF_INRAE=1.667
NC_035085.1	68189124	.	T	A	.	.	MAF_INRAE=42.105;MAF_USDA=45.294
NC_035085.1	68189132	.	T	G	.	.	MAF_INRAE=3.165;MAF_USDA=13.529
NC_035085.1	68189146	.	G	C	.	.	MAF_USDA=1.639
NC_035085.1	68189148	.	A	G	.	.	MAF_USDA=1.639
NC_035085.1	68189266	.	A	C	.	.	MAF_INRAE=31.646;MAF_USDA=24.118
NC_035085.1	68189267	.	G	T	.	.	MAF_USDA=10.656
NC_035085.1	68189328	.	G	A	.	.	MAF_USDA=4.098
NC_035085.1	68189377	.	T	C	.	.	MAF_INRAE=1.667;MAF_USDA=19.412
NC_035085.1	68189459	.	A	C	.	.	MAF_INRAE=1.667;MAF_USDA=20.833
NC_035085.1	68189513	.	A	G	.	.	MAF_USDA=8.333
NC_035085.1	68189676	.	T	G	.	.	MAF_USDA=5.738
NC_035085.1	68189732	.	A	G	.	.	MAF_USDA=4.918
NC_035085.1	68189782	.	A	G	.	.	MAF_INRAE=4.43;MAF_USDA=3.279
NC_035085.1	68189803	.	T	A	.	.	MAF_INRAE=1.667;MAF_USDA=2.083
NC_035085.1	68189815	.	T	A	.	.	MAF_INRAE=5.0;MAF_USDA=1.639
NC_035085.1	68189966	.	C	A	.	.	MAF_USDA=11.475
NC_035085.1	68189980	.	G	A	.	.	MAF_INRAE=21.053;MAF_USDA=11.176
NC_035085.1	68190042	.	C	A	.	.	MAF_USDA=1.639
NC_035085.1	68190105	.	C	T	.	.	MAF_USDA=1.667
NC_035085.1	68191695	.	C	T	.	.	MAF_USDA=12.5
NC_035085.1	68191954	.	A	T	.	.	MAF_INRAE=1.667
NC_035085.1	68191969	.	C	T	.	.	MAF_USDA=19.412
NC_035085.1	68192401	.	T	A	.	.	MAF_USDA=1.639
NC_035085.1	68192418	.	G	A	.	.	MAF_USDA=1.639
NC_035085.1	68192446	.	T	A	.	.	MAF_USDA=14.583
NC_035085.1	68192470	.	G	A	.	.	MAF_USDA=1.639
NC_035085.1	68192474	.	G	A	.	.	MAF_USDA=1.639
NC_035085.1	68192483	.	G	A	.	.	MAF_USDA=23.214
NC_035085.1	68192493	.	G	A	.	.	MAF_USDA=8.235
NC_035085.1	68192519	.	G	T	.	.	MAF_USDA=42.941
NC_035085.1	68192523	.	A	C	.	.	MAF_USDA=20.0
NC_035085.1	68194305	.	G	A	.	.	MAF_USDA=5.172
NC_035085.1	68194366	.	T	C	.	.	MAF_USDA=1.724
NC_035085.1	68194391	.	A	T	.	.	MAF_USDA=8.537
NC_035085.1	68194475	.	A	C	.	.	MAF_USDA=1.724
NC_035085.1	68194755	.	G	A	.	.	MAF_INRAE=4.167
NC_035085.1	68194759	.	C	T	.	.	MAF_INRAE=4.167
NC_035085.1	68194792	.	T	G	.	.	MAF_USDA=1.639
NC_035085.1	68194796	.	A	G	.	.	MAF_INRAE=17.722;MAF_USDA=13.115
NC_035085.1	68194806	.	C	T	.	.	MAF_INRAE=3.333
NC_035085.1	68194816	.	A	T	.	.	MAF_INRAE=3.333
NC_035085.1	68194820	.	T	C	.	.	MAF_INRAE=3.333
NC_035085.1	68194822	.	T	A	.	.	MAF_INRAE=3.333
NC_035085.1	68194823	.	G	A	.	.	MAF_INRAE=39.241;MAF_USDA=30.588
NC_035085.1	68194829	.	C	A	.	.	MAF_INRAE=5.263
NC_035085.1	68194832	.	G	A	.	.	MAF_INRAE=2.5
NC_035085.1	68194833	.	A	T	.	.	MAF_INRAE=2.5
NC_035085.1	68194836	.	A	G	.	.	MAF_INRAE=1.667
NC_035085.1	68194842	.	T	G	.	.	MAF_INRAE=1.667
NC_035085.1	68194843	.	T	C	.	.	MAF_INRAE=1.667
NC_035085.1	68194846	.	G	T	.	.	MAF_INRAE=2.5;MAF_USDA=1.639
NC_035085.1	68194850	.	G	T	.	.	MAF_INRAE=2.5;MAF_USDA=1.639
NC_035085.1	68194851	.	A	T	.	.	MAF_INRAE=2.5;MAF_USDA=1.639
NC_035085.1	68194892	.	T	A	.	.	MAF_USDA=3.279
NC_035085.1	68194893	.	C	G	.	.	MAF_USDA=3.279
NC_035085.1	68194894	.	G	A	.	.	MAF_USDA=1.639
NC_035085.1	68194902	.	C	T	.	.	MAF_INRAE=17.089;MAF_USDA=13.934
NC_035085.1	68194947	.	T	G	.	.	MAF_USDA=4.098
NC_035085.1	68194983	.	G	T	.	.	MAF_INRAE=24.051;MAF_USDA=14.583
NC_035085.1	68195018	.	G	C	.	.	MAF_INRAE=1.667
NC_035085.1	68195080	.	G	A	.	.	MAF_INRAE=3.333
NC_035085.1	68195085	.	T	G	.	.	MAF_INRAE=2.5
NC_035085.1	68195088	.	C	A	.	.	MAF_INRAE=2.5
NC_035085.1	68195094	.	G	A	.	.	MAF_USDA=1.639
NC_035085.1	68195162	.	T	C	.	.	MAF_INRAE=1.667;MAF_USDA=27.059
NC_035085.1	68195190	.	G	C	.	.	MAF_INRAE=39.241;MAF_USDA=5.882
NC_035085.1	68195261	.	G	A	.	.	MAF_USDA=6.471
NC_035085.1	68195418	.	G	A	.	.	MAF_USDA=6.557
NC_035085.1	68195486	.	C	T	.	.	MAF_USDA=2.459
NC_035085.1	68195661	.	T	G	.	.	MAF_INRAE=39.873;MAF_USDA=10.588
NC_035085.1	68195742	.	G	T	.	.	MAF_INRAE=1.667;MAF_USDA=28.235
NC_035085.1	68195743	.	A	C	.	.	MAF_USDA=2.941
NC_035085.1	68195747	.	G	T	.	.	MAF_USDA=2.083
NC_035085.1	68195847	.	T	G	.	.	MAF_INRAE=1.667
NC_035085.1	68195878	.	A	C	.	.	MAF_INRAE=1.667;MAF_USDA=28.235
NC_035085.1	68195908	.	T	G	.	.	MAF_USDA=2.083
NC_035085.1	68195909	.	C	T	.	.	MAF_USDA=4.098
NC_035085.1	68195978	.	A	C	.	.	MAF_INRAE=2.632
NC_035085.1	68196004	.	G	T	.	.	MAF_USDA=8.197
NC_035085.1	68196006	.	A	T	.	.	MAF_USDA=9.016
NC_035085.1	68196020	.	G	A	.	.	MAF_USDA=14.754
NC_035085.1	68196081	.	G	A	.	.	MAF_USDA=7.377
NC_035085.1	68196098	.	A	G	.	.	MAF_USDA=10.0
NC_035085.1	68196160	.	A	G	.	.	MAF_USDA=4.167
NC_035085.1	68196197	.	A	C	.	.	MAF_USDA=22.917
NC_035085.1	68196254	.	C	A	.	.	MAF_USDA=1.667
NC_035085.1	68196304	.	G	A	.	.	MAF_USDA=4.918
NC_035085.1	68196359	.	G	T	.	.	MAF_INRAE=42.105;MAF_USDA=21.765
NC_035085.1	68196401	.	G	A	.	.	MAF_USDA=6.25
NC_035085.1	68196529	.	T	C	.	.	MAF_USDA=6.548
NC_035085.1	68196534	.	C	T	.	.	MAF_USDA=1.667
NC_035085.1	68196610	.	G	T	.	.	MAF_INRAE=18.987;MAF_USDA=41.176
NC_035085.1	68196657	.	A	G	.	.	MAF_INRAE=5.0;MAF_USDA=11.475
NC_035085.1	68196676	.	C	T	.	.	MAF_INRAE=7.595;MAF_USDA=45.882
NC_035085.1	68196680	.	C	A	.	.	MAF_USDA=4.098
NC_035085.1	68196681	.	A	G	.	.	MAF_INRAE=25.949;MAF_USDA=17.059
NC_035085.1	68196772	.	T	A	.	.	MAF_USDA=7.377
NC_035085.1	68196775	.	G	A	.	.	MAF_INRAE=7.595;MAF_USDA=12.5
NC_035085.1	68196778	.	A	T	.	.	MAF_INRAE=8.333;MAF_USDA=12.5
NC_035085.1	68196821	.	A	T	.	.	MAF_USDA=1.639
NC_035085.1	68196852	.	C	T	.	.	MAF_INRAE=4.43;MAF_USDA=7.377
NC_035085.1	68196893	.	T	C	.	.	MAF_USDA=6.557
NC_035085.1	68196921	.	T	G	.	.	MAF_USDA=1.639
NC_035085.1	68196932	.	T	G	.	.	MAF_INRAE=5.833;MAF_USDA=14.583
NC_035085.1	68196977	.	C	A	.	.	MAF_USDA=1.639
NC_035085.1	68196985	.	G	T	.	.	MAF_INRAE=1.667;MAF_USDA=9.836
NC_035085.1	68196992	.	A	G	.	.	MAF_USDA=2.459
NC_035085.1	68197045	.	A	G	.	.	MAF_USDA=12.941
NC_035085.1	68197064	.	C	T	.	.	MAF_USDA=12.941
NC_035085.1	68197066	.	T	C	.	.	MAF_USDA=2.459
NC_035085.1	68197067	.	C	T	.	.	MAF_USDA=13.529
NC_035085.1	68197087	.	G	A	.	.	MAF_USDA=6.471
NC_035085.1	68197107	.	C	T	.	.	MAF_INRAE=36.842;MAF_USDA=21.765
NC_035085.1	68197194	.	C	A	.	.	MAF_INRAE=21.053;MAF_USDA=5.882
NC_035085.1	68197219	.	T	A	.	.	MAF_USDA=1.639
NC_035085.1	68197289	.	C	A	.	.	MAF_USDA=1.639
NC_035085.1	68197306	.	T	C	.	.	MAF_USDA=1.639
NC_035085.1	68197316	.	GA	GT	.	.	MAF_USDA=10.417
NC_035085.1	68197323	.	G	A	.	.	MAF_USDA=3.279
NC_035085.1	68197330	.	C	T	.	.	MAF_USDA=10.417
NC_035085.1	68197347	.	G	T	.	.	MAF_USDA=1.639
NC_035085.1	68197350	.	T	A	.	.	MAF_USDA=3.279
NC_035085.1	68197376	.	T	C	.	.	MAF_USDA=2.542
NC_035085.1	68199697	.	C	G	.	.	MAF_USDA=4.167
NC_035085.1	68199725	.	T	A	.	.	MAF_USDA=7.5
NC_035085.1	68199743	.	A	G	.	.	MAF_USDA=12.295
NC_035085.1	68199810	.	C	G	.	.	MAF_USDA=4.918
NC_035085.1	68199865	.	C	A	.	.	MAF_USDA=2.083
NC_035085.1	68199887	.	C	T	.	.	MAF_INRAE=25.949;MAF_USDA=17.647
NC_035085.1	68199973	.	G	A	.	.	MAF_INRAE=40.506;MAF_USDA=11.765
NC_035085.1	68199984	.	G	A	.	.	MAF_USDA=1.765
NC_035085.1	68200029	.	G	T	.	.	MAF_INRAE=26.582;MAF_USDA=20.0
NC_035085.1	68200097	.	A	C	.	.	MAF_INRAE=26.582;MAF_USDA=17.059
NC_035085.1	68200100	.	A	G	.	.	MAF_INRAE=48.734;MAF_USDA=30.0
NC_035085.1	68200141	.	G	A	.	.	MAF_USDA=3.279
NC_035085.1	68200223	.	T	C	.	.	MAF_USDA=2.459
NC_035085.1	68200251	.	T	A	.	.	MAF_USDA=4.918
NC_035085.1	68200257	.	T	C	.	.	MAF_USDA=6.25
NC_035085.1	68200341	.	C	A	.	.	MAF_USDA=2.459
NC_035085.1	68200346	.	G	C	.	.	MAF_USDA=2.459
NC_035085.1	68200356	.	C	T	.	.	MAF_USDA=2.459
NC_035085.1	68200402	.	T	A	.	.	MAF_INRAE=4.43;MAF_USDA=3.279
NC_035085.1	68200488	.	C	A	.	.	MAF_USDA=1.639
NC_035085.1	68200507	.	G	T	.	.	MAF_USDA=3.279
NC_035085.1	68200519	.	A	G	.	.	MAF_INRAE=5.0;MAF_USDA=4.706
NC_035085.1	68200600	.	C	T	.	.	MAF_USDA=1.639
NC_035085.1	68200674	.	G	C	.	.	MAF_INRAE=1.667
NC_035085.1	68200806	.	G	A	.	.	MAF_INRAE=4.43;MAF_USDA=2.459
NC_035085.1	68200817	.	C	T	.	.	MAF_INRAE=22.152;MAF_USDA=6.471
NC_035085.1	68200896	.	G	A	.	.	MAF_INRAE=5.263
NC_035085.1	68200909	.	C	T	.	.	MAF_USDA=10.588
NC_035085.1	68200984	.	T	A	.	.	MAF_INRAE=4.43;MAF_USDA=3.279
NC_035085.1	68201068	.	T	C	.	.	MAF_USDA=2.459
NC_035085.1	68201117	.	C	T	.	.	MAF_INRAE=25.949;MAF_USDA=18.235
NC_035085.1	68201119	.	C	G	.	.	MAF_USDA=6.25
NC_035085.1	68201255	.	C	T	.	.	MAF_USDA=3.279
NC_035085.1	68201284	.	C	T	.	.	MAF_INRAE=40.506;MAF_USDA=5.882
NC_035085.1	68201314	.	C	T	.	.	MAF_INRAE=1.667
NC_035085.1	68201346	.	C	T	.	.	MAF_INRAE=18.354;MAF_USDA=13.529
NC_035085.1	68201367	.	G	A	.	.	MAF_USDA=1.639
NC_035085.1	68201397	.	C	A	.	.	MAF_INRAE=3.333;MAF_USDA=33.333
NC_035085.1	68201401	.	A	G	.	.	MAF_INRAE=3.333;MAF_USDA=31.25
NC_035085.1	68201437	.	C	T	.	.	MAF_INRAE=4.43;MAF_USDA=38.235
NC_035085.1	68201554	.	T	A	.	.	MAF_USDA=1.639
NC_035085.1	68201569	.	G	A	.	.	MAF_INRAE=25.949;MAF_USDA=21.176
NC_035085.1	68201631	.	C	A	.	.	MAF_INRAE=2.5;MAF_USDA=6.557
NC_035085.1	68201777	.	T	A	.	.	MAF_INRAE=1.667
NC_035085.1	68201781	.	G	T	.	.	MAF_USDA=2.459
NC_035085.1	68201790	.	T	C	.	.	MAF_USDA=2.459
NC_035085.1	68201825	.	T	C	.	.	MAF_INRAE=21.053;MAF_USDA=10.417
NC_035085.1	68201855	.	A	T	.	.	MAF_INRAE=6.329;MAF_USDA=7.647
NC_035085.1	68201857	.	A	T	.	.	MAF_USDA=4.098
NC_035085.1	68201863	.	C	A	.	.	MAF_INRAE=5.833
NC_035085.1	68201932	.	G	A	.	.	MAF_USDA=1.639
NC_035085.1	68201960	.	C	T	.	.	MAF_INRAE=4.43;MAF_USDA=41.176
NC_035085.1	68201964	.	G	A	.	.	MAF_INRAE=4.43;MAF_USDA=3.279
NC_035085.1	68202001	.	G	T	.	.	MAF_INRAE=27.848;MAF_USDA=28.824
NC_035085.1	68202036	.	A	T	.	.	MAF_INRAE=45.833;MAF_USDA=5.882
NC_035085.1	68202063	.	G	A	.	.	MAF_USDA=1.639
NC_035085.1	68202076	.	A	T	.	.	MAF_USDA=4.098
NC_035085.1	68202078	.	T	G	.	.	MAF_USDA=4.098
NC_035085.1	68202108	.	A	C	.	.	MAF_USDA=5.738
NC_035085.1	68202140	.	T	C	.	.	MAF_INRAE=5.263;MAF_USDA=8.197
NC_035085.1	68202149	.	G	C	.	.	MAF_INRAE=5.263;MAF_USDA=4.098
NC_035085.1	68202150	.	T	G	.	.	MAF_USDA=3.279
NC_035085.1	68202153	.	A	G	.	.	MAF_INRAE=5.0
NC_035085.1	68202155	.	C	T	.	.	MAF_INRAE=25.949;MAF_USDA=41.667
NC_035085.1	68202185	.	G	A	.	.	MAF_INRAE=4.43;MAF_USDA=39.412
NC_035085.1	68202243	.	G	T	.	.	MAF_USDA=2.353
NC_035085.1	68202334	.	C	A	.	.	MAF_USDA=4.098
NC_035085.1	68202337	.	G	C	.	.	MAF_INRAE=5.263
NC_035085.1	68202350	.	G	A	.	.	MAF_INRAE=5.263;MAF_USDA=4.098
NC_035085.1	68202366	.	G	A	.	.	MAF_INRAE=1.667
NC_035085.1	68202480	.	C	G	.	.	MAF_INRAE=5.263;MAF_USDA=4.098
NC_035085.1	68202602	.	A	G	.	.	MAF_INRAE=10.526;MAF_USDA=3.279
NC_035085.1	68202672	.	G	A	.	.	MAF_INRAE=1.667
NC_035085.1	68202688	.	G	C	.	.	MAF_USDA=2.459
NC_035085.1	68202730	.	G	C	.	.	MAF_INRAE=4.43;MAF_USDA=4.167
NC_035085.1	68202738	.	T	C	.	.	MAF_INRAE=5.263;MAF_USDA=3.333
NC_035085.1	68202755	.	G	A	.	.	MAF_USDA=1.667
NC_035085.1	68202818	.	A	T	.	.	MAF_USDA=1.639
NC_035085.1	68202830	.	A	C	.	.	MAF_INRAE=24.051;MAF_USDA=18.824
NC_035085.1	68202875	.	G	C	.	.	MAF_INRAE=1.667
NC_035085.1	68202912	.	G	A	.	.	MAF_INRAE=5.263;MAF_USDA=3.279
NC_035085.1	68202977	.	A	T	.	.	MAF_USDA=3.333
NC_035085.1	68203023	.	A	G	.	.	MAF_INRAE=14.557;MAF_USDA=5.882
NC_035085.1	68203028	.	C	G	.	.	MAF_INRAE=34.177;MAF_USDA=5.882
NC_035085.1	68203058	.	C	A	.	.	MAF_USDA=11.176
NC_035085.1	68203091	.	T	G	.	.	MAF_INRAE=10.127
NC_035085.1	68203139	.	T	C	.	.	MAF_USDA=2.459
NC_035085.1	68203165	.	G	T	.	.	MAF_INRAE=4.43;MAF_USDA=2.459
NC_035085.1	68203194	.	A	G	.	.	MAF_USDA=1.176
NC_035085.1	68203222	.	C	A	.	.	MAF_INRAE=10.0
NC_035085.1	68203296	.	A	C	.	.	MAF_USDA=6.557
NC_035085.1	68203389	.	A	G	.	.	MAF_INRAE=25.316;MAF_USDA=18.235
NC_035085.1	68203423	.	A	G	.	.	MAF_INRAE=2.532;MAF_USDA=5.882
NC_035085.1	68203459	.	C	G	.	.	MAF_INRAE=5.263
NC_035085.1	68203502	.	G	A	.	.	MAF_USDA=4.918
NC_035085.1	68203559	.	C	T	.	.	MAF_INRAE=5.833;MAF_USDA=4.098
NC_035085.1	68203570	.	A	G	.	.	MAF_USDA=4.918
NC_035085.1	68203598	.	G	T	.	.	MAF_INRAE=5.833;MAF_USDA=4.098
NC_035085.1	68203619	.	T	G	.	.	MAF_USDA=1.765
NC_035085.1	68203635	.	C	T	.	.	MAF_INRAE=5.263
NC_035085.1	68203644	.	A	G	.	.	MAF_INRAE=5.263;MAF_USDA=4.098
NC_035085.1	68203674	.	A	G	.	.	MAF_INRAE=1.667
NC_035085.1	68203715	.	G	T	.	.	MAF_INRAE=46.667;MAF_USDA=8.824
NC_035085.1	68203725	.	A	G	.	.	MAF_USDA=4.167
NC_035085.1	68203764	.	T	C	.	.	MAF_INRAE=2.5;MAF_USDA=20.588
NC_035085.1	68203778	.	G	A	.	.	MAF_INRAE=2.532;MAF_USDA=7.647
NC_035085.1	68203815	.	T	C	.	.	MAF_USDA=1.639
NC_035085.1	68203840	.	A	G	.	.	MAF_INRAE=29.114;MAF_USDA=24.706
NC_035085.1	68203952	.	T	A	.	.	MAF_USDA=4.098
NC_035085.1	68203971	.	G	T	.	.	MAF_USDA=7.377
NC_035085.1	68203985	.	G	T	.	.	MAF_INRAE=10.526;MAF_USDA=4.918
NC_035085.1	68203993	.	A	T	.	.	MAF_USDA=4.098
NC_035085.1	68204004	.	G	A	.	.	MAF_USDA=47.917
NC_035085.1	68204005	.	C	T	.	.	MAF_USDA=47.917
NC_035085.1	68204007	.	A	T	.	.	MAF_USDA=47.917
NC_035085.1	68204188	.	G	A	.	.	MAF_USDA=3.279
NC_035085.1	68204206	.	C	G	.	.	MAF_INRAE=4.43;MAF_USDA=2.459
NC_035085.1	68204207	.	C	T	.	.	MAF_INRAE=5.0
NC_035085.1	68204210	.	C	T	.	.	MAF_USDA=6.471
NC_035085.1	68204239	.	C	T	.	.	MAF_INRAE=12.5
NC_035085.1	68204242	.	G	A	.	.	MAF_INRAE=12.5
NC_035085.1	68204244	.	G	T	.	.	MAF_INRAE=12.5
NC_035085.1	68204250	.	A	G	.	.	MAF_INRAE=11.667;MAF_USDA=2.941
NC_035085.1	68204290	.	C	T	.	.	MAF_INRAE=10.127;MAF_USDA=24.118
NC_035085.1	68204310	.	G	T	.	.	MAF_INRAE=3.165
NC_035085.1	68204350	.	C	T	.	.	MAF_USDA=3.279
NC_035085.1	68204389	.	A	G	.	.	MAF_INRAE=2.632
NC_035085.1	68204392	.	T	A	.	.	MAF_INRAE=1.667
NC_035085.1	68204415	.	A	G	.	.	MAF_INRAE=31.579;MAF_USDA=38.235
NC_035085.1	68204440	.	G	A	.	.	MAF_INRAE=9.494
NC_035085.1	68204478	.	G	C	.	.	MAF_INRAE=4.43;MAF_USDA=4.167
NC_035085.1	68204508	.	G	A	.	.	MAF_INRAE=17.089;MAF_USDA=13.095
NC_035085.1	68204537	.	C	A	.	.	MAF_INRAE=27.215;MAF_USDA=25.0
NC_035085.1	68204560	.	A	G	.	.	MAF_INRAE=27.215;MAF_USDA=25.0
NC_035085.1	68204580	.	T	C	.	.	MAF_INRAE=27.215;MAF_USDA=25.0
NC_035085.1	68204583	.	T	A	.	.	MAF_INRAE=41.667;MAF_USDA=41.071
NC_035085.1	68204597	.	T	G	.	.	MAF_INRAE=34.177;MAF_USDA=5.952
NC_035085.1	68204691	.	G	C,T	.	.	MAF_INRAE=8.228;MAF_USDA=3.333
NC_035085.1	68204692	.	C	T	.	.	MAF_USDA=2.5
NC_035085.1	68204725	.	A	G	.	.	MAF_INRAE=32.278;MAF_USDA=5.952
NC_035085.1	68204773	.	T	G	.	.	MAF_INRAE=25.316;MAF_USDA=21.429
NC_035085.1	68204820	.	C	T	.	.	MAF_USDA=8.333
NC_035085.1	68204850	.	C	T	.	.	MAF_INRAE=19.62;MAF_USDA=12.5
NC_035085.1	68204861	.	T	A	.	.	MAF_INRAE=1.667
NC_035085.1	68204865	.	T	C	.	.	MAF_USDA=5.0
NC_035085.1	68204903	.	A	G	.	.	MAF_INRAE=7.595;MAF_USDA=8.333
NC_035085.1	68204908	.	G	A	.	.	MAF_INRAE=2.5;MAF_USDA=6.667
NC_035085.1	68204940	.	C	T	.	.	MAF_USDA=2.5
NC_035085.1	68204995	.	A	G	.	.	MAF_USDA=8.333
NC_035085.1	68205012	.	T	C	.	.	MAF_USDA=12.5
NC_035085.1	68205097	.	C	T	.	.	MAF_INRAE=26.582;MAF_USDA=25.595
NC_035085.1	68205133	.	A	T	.	.	MAF_INRAE=5.263
NC_035085.1	68205134	.	C	G	.	.	MAF_USDA=2.381
NC_035085.1	68205135	.	T	G	.	.	MAF_INRAE=21.053;MAF_USDA=7.738
NC_035085.1	68205239	.	A	T	.	.	MAF_INRAE=42.105;MAF_USDA=41.667
NC_035085.1	68205342	.	C	G	.	.	MAF_USDA=7.5
NC_035085.1	68205386	.	G	T	.	.	MAF_USDA=41.176
NC_035085.1	68205389	.	G	C	.	.	MAF_USDA=27.647
NC_035085.1	68205478	.	A	G	.	.	MAF_USDA=16.667
NC_035085.1	68205521	.	A	T	.	.	MAF_USDA=41.667
NC_035085.1	68205959	.	C	T	.	.	MAF_USDA=37.5
NC_035085.1	68205980	.	T	C	.	.	MAF_USDA=39.583
NC_035085.1	68206211	.	T	C	.	.	MAF_INRAE=3.333;MAF_USDA=12.5
NC_035085.1	68206363	.	C	T	.	.	MAF_INRAE=1.667
NC_035085.1	68206369	.	T	C	.	.	MAF_INRAE=33.333
NC_035085.1	68206377	.	C	G	.	.	MAF_INRAE=33.333
NC_035085.1	68206629	.	C	A	.	.	MAF_INRAE=7.5
NC_035085.1	68207506	.	A	G	.	.	MAF_INRAE=21.053
NC_035085.1	68207562	.	A	G	.	.	MAF_USDA=4.098
NC_035085.1	68207596	.	T	C	.	.	MAF_USDA=14.583
NC_035085.1	68207609	.	T	C	.	.	MAF_USDA=9.836
NC_035085.1	68207635	.	C	T	.	.	MAF_USDA=6.25
NC_035085.1	68207668	.	T	C	.	.	MAF_USDA=2.586
NC_035085.1	68207674	.	C	T	.	.	MAF_USDA=2.083
NC_035085.1	68207697	.	C	A	.	.	MAF_INRAE=1.667;MAF_USDA=1.639
NC_035085.1	68207700	.	T	C	.	.	MAF_USDA=13.934
NC_035085.1	68207716	.	G	A	.	.	MAF_USDA=4.098
NC_035085.1	68207766	.	C	T	.	.	MAF_USDA=4.918
NC_035085.1	68207768	.	A	G	.	.	MAF_USDA=10.588
NC_035085.1	68207788	.	G	T	.	.	MAF_USDA=2.459
NC_035085.1	68207826	.	C	T	.	.	MAF_USDA=4.098
NC_035085.1	68207827	.	A	G	.	.	MAF_USDA=10.656
NC_035085.1	68207862	.	A	G	.	.	MAF_USDA=10.588
NC_035085.1	68208041	.	G	A	.	.	MAF_INRAE=23.418;MAF_USDA=24.706
NC_035085.1	68208063	.	A	G	.	.	MAF_INRAE=10.526;MAF_USDA=2.459
NC_035085.1	68208106	.	A	G	.	.	MAF_USDA=10.0
NC_035085.1	68208142	.	G	A	.	.	MAF_USDA=10.0
NC_035085.1	68208211	.	C	A	.	.	MAF_USDA=4.098
NC_035085.1	68208237	.	C	T	.	.	MAF_USDA=2.459
NC_035085.1	68208269	.	T	C	.	.	MAF_USDA=4.098
NC_035085.1	68208308	.	A	T	.	.	MAF_INRAE=10.833;MAF_USDA=3.279
NC_035085.1	68208334	.	T	C	.	.	MAF_USDA=4.167
NC_035085.1	68208516	.	C	A	.	.	MAF_USDA=6.25
NC_035085.1	68208775	.	T	C	.	.	MAF_USDA=4.918
NC_035085.1	68208820	.	G	C	.	.	MAF_USDA=4.098
NC_035085.1	68208864	.	C	G	.	.	MAF_USDA=4.098
NC_035085.1	68209683	.	A	G	.	.	MAF_USDA=4.098
NC_035085.1	68209687	.	A	G	.	.	MAF_USDA=4.098
NC_035085.1	68209692	.	G	T	.	.	MAF_USDA=1.639
NC_035085.1	68209737	.	T	C	.	.	MAF_USDA=4.918
NC_035085.1	68209822	.	A	T	.	.	MAF_USDA=1.639
NC_035085.1	68209938	.	C	T	.	.	MAF_USDA=5.0
NC_035085.1	68209988	.	A	C	.	.	MAF_INRAE=22.152;MAF_USDA=32.787
NC_035085.1	68210017	.	C	T	.	.	MAF_INRAE=8.333
NC_035085.1	68210039	.	G	A	.	.	MAF_USDA=2.5
NC_035085.1	68210129	.	T	A	.	.	MAF_INRAE=3.333;MAF_USDA=2.976
NC_035085.1	68210194	.	T	A	.	.	MAF_USDA=1.667
NC_035085.1	68210269	.	G	T	.	.	MAF_INRAE=4.167;MAF_USDA=4.167
NC_035085.1	68210278	.	A	G	.	.	MAF_USDA=2.5
NC_035085.1	68210439	.	A	T	.	.	MAF_INRAE=6.667;MAF_USDA=16.667
NC_035085.1	68210505	.	G	C	.	.	MAF_USDA=2.459
NC_035085.1	68210531	.	G	A	.	.	MAF_INRAE=3.333;MAF_USDA=2.353
NC_035085.1	68210558	.	T	C	.	.	MAF_INRAE=6.329;MAF_USDA=16.667
NC_035085.1	68210590	.	G	T	.	.	MAF_USDA=5.294
NC_035085.1	68210600	.	C	A	.	.	MAF_USDA=4.918
NC_035085.1	68210601	.	A	T	.	.	MAF_INRAE=3.333;MAF_USDA=8.824
NC_035085.1	68210611	.	C	T	.	.	MAF_INRAE=5.0;MAF_USDA=7.377
NC_035085.1	68210647	.	A	T	.	.	MAF_USDA=2.459
NC_035085.1	68210790	.	C	T	.	.	MAF_USDA=2.459
NC_035085.1	68210792	.	G	A	.	.	MAF_USDA=3.279
NC_035085.1	68210934	.	C	A	.	.	MAF_USDA=23.333
NC_035085.1	68211014	.	A	T	.	.	MAF_INRAE=8.333
NC_035085.1	68211015	.	G	A	.	.	MAF_INRAE=8.333
NC_035085.1	68211105	.	G	A	.	.	MAF_INRAE=49.367;MAF_USDA=14.118
NC_035085.1	68211115	.	A	C	.	.	MAF_USDA=2.459
NC_035085.1	68211190	.	A	G	.	.	MAF_USDA=4.918
NC_035085.1	68211294	.	A	C	.	.	MAF_USDA=1.639
NC_035085.1	68211314	.	C	T	.	.	MAF_INRAE=8.333;MAF_USDA=1.639
NC_035085.1	68211342	.	G	A	.	.	MAF_USDA=1.639
NC_035085.1	68211390	.	G	A	.	.	MAF_USDA=1.639
NC_035085.1	68211525	.	G	A	.	.	MAF_USDA=6.557
NC_035085.1	68211597	.	G	A	.	.	MAF_USDA=2.353
NC_035085.1	68211602	.	A	G	.	.	MAF_USDA=5.738
NC_035085.1	68211711	.	T	G	.	.	MAF_USDA=6.25
NC_035085.1	68211767	.	G	A	.	.	MAF_USDA=10.656
NC_035085.1	68211769	.	A	C	.	.	MAF_USDA=9.836
NC_035085.1	68211779	.	G	C	.	.	MAF_USDA=7.377
NC_035085.1	68211781	.	T	A	.	.	MAF_USDA=1.639
NC_035085.1	68211786	.	C	A	.	.	MAF_USDA=9.836
NC_035085.1	68211802	.	A	G	.	.	MAF_USDA=11.475
NC_035085.1	68211819	.	C	T	.	.	MAF_USDA=2.459
NC_035085.1	68211920	.	A	C	.	.	MAF_USDA=4.918
NC_035085.1	68211926	.	A	G	.	.	MAF_USDA=1.639
NC_035085.1	68211984	.	T	G	.	.	MAF_USDA=2.459
NC_035085.1	68212069	.	G	A	.	.	MAF_INRAE=48.101;MAF_USDA=14.706
NC_035085.1	68212092	.	A	G	.	.	MAF_USDA=4.918
NC_035085.1	68212103	.	A	G	.	.	MAF_INRAE=49.367;MAF_USDA=35.417
NC_035085.1	68212130	.	T	G	.	.	MAF_USDA=1.639
NC_035085.1	68212226	.	C	T	.	.	MAF_USDA=1.639
NC_035085.1	68212236	.	C	T	.	.	MAF_USDA=4.098
NC_035085.1	68212238	.	G	T	.	.	MAF_USDA=4.918
NC_035085.1	68212285	.	A	C	.	.	MAF_INRAE=5.263
NC_035085.1	68212315	.	A	G	.	.	MAF_USDA=2.459
NC_035085.1	68212370	.	G	A	.	.	MAF_USDA=2.459
NC_035085.1	68212387	.	C	T	.	.	MAF_USDA=5.294
NC_035085.1	68212392	.	C	A	.	.	MAF_USDA=2.459
NC_035085.1	68212419	.	A	G	.	.	MAF_USDA=4.918
NC_035085.1	68212455	.	G	A	.	.	MAF_USDA=1.639
NC_035085.1	68212464	.	T	G	.	.	MAF_USDA=2.459
NC_035085.1	68212466	.	G	A	.	.	MAF_USDA=4.706
NC_035085.1	68212480	.	A	G	.	.	MAF_USDA=3.279
NC_035085.1	68212482	.	G	A	.	.	MAF_USDA=1.639
NC_035085.1	68212500	.	A	T	.	.	MAF_USDA=2.459
NC_035085.1	68212524	.	C	T	.	.	MAF_USDA=1.639
NC_035085.1	68212653	.	A	G	.	.	MAF_USDA=2.459
NC_035085.1	68212683	.	C	A	.	.	MAF_INRAE=9.494;MAF_USDA=10.0
NC_035085.1	68212729	.	G	A	.	.	MAF_INRAE=24.684;MAF_USDA=24.118
NC_035085.1	68212792	.	C	A	.	.	MAF_INRAE=4.167;MAF_USDA=4.918
NC_035085.1	68212900	.	T	C	.	.	MAF_USDA=5.738
NC_035085.1	68212901	.	G	T	.	.	MAF_USDA=5.738
NC_035085.1	68212907	.	A	G	.	.	MAF_USDA=3.279
NC_035085.1	68213153	.	A	C	.	.	MAF_USDA=1.639
NC_035085.1	68213161	.	T	A	.	.	MAF_USDA=1.667
NC_035085.1	68213162	.	A	G	.	.	MAF_USDA=1.667
NC_035085.1	68213168	.	A	G	.	.	MAF_USDA=1.667
NC_035085.1	68213178	.	T	A	.	.	MAF_USDA=1.667
NC_035085.1	68213255	.	A	G	.	.	MAF_INRAE=49.367;MAF_USDA=26.471
NC_035085.1	68213387	.	G	A	.	.	MAF_USDA=2.459
NC_035085.1	68213442	.	G	A	.	.	MAF_USDA=2.459
NC_035085.1	68213462	.	T	G	.	.	MAF_USDA=6.557
NC_035085.1	68213595	.	G	A	.	.	MAF_INRAE=3.333;MAF_USDA=2.941
NC_035085.1	68213643	.	A	G	.	.	MAF_INRAE=9.494;MAF_USDA=9.412
NC_035085.1	68213760	.	G	A	.	.	MAF_USDA=2.459
NC_035085.1	68213820	.	C	T	.	.	MAF_USDA=6.557
NC_035085.1	68213963	.	C	T	.	.	MAF_INRAE=10.526;MAF_USDA=11.176
NC_035085.1	68214012	.	C	G	.	.	MAF_USDA=2.459
NC_035085.1	68214031	.	A	G	.	.	MAF_INRAE=9.494;MAF_USDA=10.0
NC_035085.1	68214042	.	C	A	.	.	MAF_USDA=2.459
NC_035085.1	68214054	.	G	A	.	.	MAF_USDA=6.25
NC_035085.1	68214077	.	G	C	.	.	MAF_INRAE=3.333;MAF_USDA=2.941
NC_035085.1	68214087	.	C	T	.	.	MAF_USDA=4.918
NC_035085.1	68214119	.	G	A	.	.	MAF_INRAE=24.051;MAF_USDA=25.294
NC_035085.1	68214243	.	G	T	.	.	MAF_USDA=2.459
NC_035085.1	68214464	.	G	A	.	.	MAF_USDA=14.583
NC_035085.1	68214476	.	A	G	.	.	MAF_USDA=6.25
NC_035085.1	68214514	.	C	T	.	.	MAF_USDA=2.459
NC_035085.1	68214571	.	T	A	.	.	MAF_INRAE=4.167;MAF_USDA=4.098
NC_035085.1	68214625	.	C	T	.	.	MAF_USDA=2.459
NC_035085.1	68214647	.	C	T	.	.	MAF_INRAE=4.167;MAF_USDA=6.557
NC_035085.1	68214665	.	T	G	.	.	MAF_USDA=3.279
NC_035085.1	68214711	.	G	T	.	.	MAF_INRAE=23.418;MAF_USDA=24.706
NC_035085.1	68214803	.	T	C	.	.	MAF_USDA=5.738
NC_035085.1	68214924	.	C	A	.	.	MAF_USDA=4.167
NC_035085.1	68214973	.	T	A	.	.	MAF_USDA=2.459
NC_035085.1	68214988	.	C	A	.	.	MAF_USDA=1.639
NC_035085.1	68215015	.	G	A	.	.	MAF_USDA=2.459
NC_035085.1	68215125	.	G	A	.	.	MAF_USDA=1.639
NC_035085.1	68215142	.	G	T	.	.	MAF_USDA=10.0
NC_035085.1	68215236	.	C	A	.	.	MAF_USDA=1.639
NC_035085.1	68215239	.	A	C	.	.	MAF_INRAE=4.167;MAF_USDA=6.557
NC_035085.1	68215245	.	C	A	.	.	MAF_USDA=6.557
NC_035085.1	68215305	.	C	A	.	.	MAF_USDA=2.459
NC_035085.1	68215390	.	T	A	.	.	MAF_INRAE=48.734;MAF_USDA=14.706
NC_035085.1	68215470	.	G	A	.	.	MAF_USDA=2.459
NC_035085.1	68215485	.	A	T	.	.	MAF_INRAE=10.833;MAF_USDA=5.738
NC_035085.1	68215515	.	G	T	.	.	MAF_INRAE=50.0;MAF_USDA=14.118
NC_035085.1	68215522	.	C	A	.	.	MAF_USDA=4.098
NC_035085.1	68215535	.	A	T	.	.	MAF_INRAE=19.62;MAF_USDA=31.176
NC_035085.1	68215605	.	A	C	.	.	MAF_USDA=2.459
NC_035085.1	68215613	.	C	T	.	.	MAF_INRAE=22.785;MAF_USDA=25.294
NC_035085.1	68215637	.	G	C	.	.	MAF_INRAE=48.734;MAF_USDA=30.952
NC_035085.1	68215662	.	A	C	.	.	MAF_USDA=2.459
NC_035085.1	68215663	.	A	C	.	.	MAF_USDA=2.459
NC_035085.1	68215686	.	A	C	.	.	MAF_USDA=2.459
NC_035085.1	68215832	.	G	A	.	.	MAF_INRAE=5.263;MAF_USDA=8.824
NC_035085.1	68215845	.	C	T	.	.	MAF_INRAE=5.263;MAF_USDA=27.083
NC_035085.1	68215872	.	C	A	.	.	MAF_INRAE=5.263;MAF_USDA=5.882
NC_035085.1	68215873	.	C	A	.	.	MAF_USDA=5.882
NC_035085.1	68215890	.	C	T	.	.	MAF_USDA=3.279
NC_035085.1	68215929	.	C	T	.	.	MAF_USDA=4.098
NC_035085.1	68215936	.	A	G	.	.	MAF_INRAE=15.789;MAF_USDA=21.765
NC_035085.1	68215946	.	T	C	.	.	MAF_INRAE=5.263;MAF_USDA=23.529
NC_035085.1	68215966	.	G	A	.	.	MAF_INRAE=26.316;MAF_USDA=14.118
NC_035085.1	68215996	.	G	A	.	.	MAF_USDA=1.667
NC_035085.1	68216015	.	A	C	.	.	MAF_INRAE=15.789;MAF_USDA=21.765
NC_035085.1	68216034	.	A	G	.	.	MAF_USDA=10.588
NC_035085.1	68216069	.	G	T	.	.	MAF_USDA=2.353
NC_035085.1	68224786	.	A	T	.	.	MAF_INRAE=5.833
NC_035085.1	68224826	.	G	A	.	.	MAF_INRAE=1.667
NC_035085.1	68224827	.	G	A	.	.	MAF_INRAE=1.667
NC_035085.1	68224981	.	A	T	.	.	MAF_INRAE=2.632
NC_035085.1	68225032	.	A	G	.	.	MAF_INRAE=9.167
NC_035085.1	68225049	.	G	A	.	.	MAF_INRAE=2.5
NC_035085.1	68225073	.	G	C	.	.	MAF_USDA=4.167
NC_035085.1	68229745	.	C	G	.	.	MAF_USDA=4.918
NC_035085.1	68229808	.	C	G	.	.	MAF_USDA=25.882
NC_035085.1	68229817	.	T	C	.	.	MAF_USDA=4.918
NC_035085.1	68229884	.	C	T	.	.	MAF_USDA=5.738
NC_035085.1	68229896	.	A	T	.	.	MAF_USDA=2.459
NC_035085.1	68229898	.	G	T	.	.	MAF_USDA=2.459
NC_035085.1	68229948	.	A	T	.	.	MAF_INRAE=4.167;MAF_USDA=4.098
NC_035085.1	68229982	.	G	A	.	.	MAF_USDA=4.098
NC_035085.1	68229995	.	G	A	.	.	MAF_USDA=1.639
NC_035085.1	68230063	.	A	G	.	.	MAF_INRAE=2.5;MAF_USDA=1.667
NC_035085.1	68230138	.	T	G	.	.	MAF_USDA=2.459
NC_035085.1	68230276	.	G	A	.	.	MAF_USDA=1.639
NC_035085.1	68230330	.	T	G	.	.	MAF_USDA=2.459
NC_035085.1	68230402	.	G	A	.	.	MAF_INRAE=4.167;MAF_USDA=6.557
NC_035085.1	68230465	.	C	T	.	.	MAF_USDA=1.639
NC_035085.1	68230544	.	T	A	.	.	MAF_USDA=2.459
NC_035085.1	68230552	.	A	G	.	.	MAF_USDA=1.639
NC_035085.1	68230567	.	C	T	.	.	MAF_USDA=2.459
NC_035085.1	68230585	.	T	G	.	.	MAF_USDA=1.639
NC_035085.1	68230592	.	T	C	.	.	MAF_USDA=4.098
NC_035085.1	68230642	.	C	T	.	.	MAF_USDA=4.098
NC_035085.1	68230692	.	T	A	.	.	MAF_USDA=1.639
NC_035085.1	68230818	.	C	T	.	.	MAF_USDA=2.459
NC_035085.1	68230851	.	C	T	.	.	MAF_INRAE=30.833;MAF_USDA=26.471
NC_035085.1	68230858	.	C	T	.	.	MAF_INRAE=3.333;MAF_USDA=2.941
NC_035085.1	68231099	.	T	A	.	.	MAF_INRAE=4.167
NC_035085.1	68231119	.	C	T	.	.	MAF_INRAE=30.833;MAF_USDA=24.706
NC_035085.1	68231128	.	G	A	.	.	MAF_INRAE=50.0;MAF_USDA=37.059
NC_035085.1	68231133	.	C	G	.	.	MAF_INRAE=44.167;MAF_USDA=26.471
NC_035085.1	68231170	.	T	C	.	.	MAF_INRAE=30.0;MAF_USDA=24.706
NC_035085.1	68231171	.	T	A	.	.	MAF_INRAE=30.0;MAF_USDA=24.706
NC_035085.1	68231175	.	A	C	.	.	MAF_INRAE=47.5;MAF_USDA=43.529
NC_035085.1	68231190	.	C	T	.	.	MAF_INRAE=10.0;MAF_USDA=9.412
NC_035085.1	68231197	.	A	G	.	.	MAF_INRAE=30.0;MAF_USDA=25.294
NC_035085.1	68231202	.	C	T	.	.	MAF_USDA=6.557
NC_035085.1	68231211	.	A	G	.	.	MAF_INRAE=10.0;MAF_USDA=24.706
NC_035085.1	68231225	.	C	T	.	.	MAF_USDA=4.098
NC_035085.1	68231266	.	A	G	.	.	MAF_USDA=6.25
NC_035085.1	68231296	.	A	C	.	.	MAF_INRAE=7.5;MAF_USDA=27.647
NC_035085.1	68231300	.	A	C	.	.	MAF_USDA=9.016
NC_035085.1	68231524	.	C	G	.	.	MAF_INRAE=4.167;MAF_USDA=6.557
NC_035085.1	68231547	.	G	A	.	.	MAF_INRAE=3.333;MAF_USDA=3.529
NC_035085.1	68231570	.	A	C	.	.	MAF_USDA=2.459
NC_035085.1	68231571	.	T	A	.	.	MAF_USDA=2.459
NC_035085.1	68231572	.	A	T	.	.	MAF_USDA=2.459
NC_035085.1	68231573	.	T	G	.	.	MAF_USDA=2.459
NC_035085.1	68231587	.	C	T	.	.	MAF_USDA=3.279
NC_035085.1	68231603	.	C	G	.	.	MAF_USDA=2.459
NC_035085.1	68231615	.	G	A	.	.	MAF_USDA=1.639
NC_035085.1	68231621	.	A	G	.	.	MAF_INRAE=18.333;MAF_USDA=32.353
NC_035085.1	68231626	.	A	C	.	.	MAF_USDA=5.738
NC_035085.1	68231697	.	C	T	.	.	MAF_USDA=6.25
NC_035085.1	68231702	.	T	C	.	.	MAF_USDA=6.25
NC_035085.1	68231712	.	A	C	.	.	MAF_INRAE=4.167;MAF_USDA=13.115
NC_035085.1	68231752	.	G	A	.	.	MAF_USDA=1.639
NC_035085.1	68231761	.	C	A	.	.	MAF_USDA=4.918
NC_035085.1	68231762	.	C	A	.	.	MAF_USDA=4.918
NC_035085.1	68231775	.	C	T	.	.	MAF_USDA=1.639
NC_035085.1	68231799	.	G	C	.	.	MAF_USDA=1.639
NC_035085.1	68231809	.	C	A	.	.	MAF_INRAE=10.759;MAF_USDA=20.833
NC_035085.1	68231849	.	C	A	.	.	MAF_USDA=1.639
NC_035085.1	68231900	.	C	T	.	.	MAF_USDA=1.639
NC_035085.1	68231932	.	G	A	.	.	MAF_INRAE=21.667;MAF_USDA=38.235
NC_035085.1	68231936	.	T	A	.	.	MAF_INRAE=9.167;MAF_USDA=10.0
NC_035085.1	68231960	.	A	G	.	.	MAF_INRAE=8.333;MAF_USDA=21.176
NC_035085.1	68231966	.	A	G	.	.	MAF_USDA=1.639
NC_035085.1	68231991	.	G	A	.	.	MAF_USDA=2.459
NC_035085.1	68232071	.	T	A	.	.	MAF_INRAE=3.333;MAF_USDA=3.529
NC_035085.1	68232080	.	C	A	.	.	MAF_USDA=2.459
NC_035085.1	68232108	.	C	T	.	.	MAF_INRAE=43.333;MAF_USDA=14.118
NC_035085.1	68232203	.	T	A	.	.	MAF_USDA=5.738
NC_035085.1	68232214	.	T	C	.	.	MAF_USDA=6.25
NC_035085.1	68232323	.	G	A	.	.	MAF_USDA=2.459
NC_035085.1	68232431	.	A	T	.	.	MAF_USDA=2.5
NC_035085.1	68232518	.	G	T	.	.	MAF_INRAE=30.0;MAF_USDA=10.588
NC_035085.1	68232552	.	C	T	.	.	MAF_USDA=1.639
NC_035085.1	68232602	.	C	T	.	.	MAF_INRAE=3.333;MAF_USDA=3.529
NC_035085.1	68232686	.	A	G	.	.	MAF_USDA=5.738
NC_035085.1	68232724	.	G	A	.	.	MAF_USDA=5.738
NC_035085.1	68232740	.	C	A	.	.	MAF_INRAE=8.333;MAF_USDA=10.0
NC_035085.1	68232781	.	T	C	.	.	MAF_INRAE=35.0;MAF_USDA=38.235
NC_035085.1	68232806	.	A	G	.	.	MAF_USDA=4.098
NC_035085.1	68232807	.	C	T	.	.	MAF_USDA=1.639
NC_035085.1	68232841	.	C	T	.	.	MAF_INRAE=8.861;MAF_USDA=12.941
NC_035085.1	68232853	.	C	T	.	.	MAF_USDA=5.738
NC_035085.1	68232866	.	A	G	.	.	MAF_USDA=18.235
NC_035085.1	68232876	.	G	C	.	.	MAF_INRAE=3.333;MAF_USDA=2.976
NC_035085.1	68232880	.	C	T	.	.	MAF_USDA=27.647
NC_035085.1	68232885	.	A	C	.	.	MAF_USDA=28.235
NC_035085.1	68232947	.	G	A	.	.	MAF_USDA=1.639
NC_035085.1	68232952	.	T	C	.	.	MAF_INRAE=4.167;MAF_USDA=4.098
NC_035085.1	68232974	.	G	A	.	.	MAF_USDA=2.459
NC_035085.1	68232983	.	A	G	.	.	MAF_USDA=5.738
NC_035085.1	68232993	.	C	T	.	.	MAF_USDA=13.934
NC_035085.1	68233012	.	T	C	.	.	MAF_USDA=6.557
NC_035085.1	68233015	.	C	T	.	.	MAF_USDA=22.917
NC_035085.1	68233026	.	C	A	.	.	MAF_INRAE=10.0;MAF_USDA=7.647
NC_035085.1	68233052	.	C	A	.	.	MAF_USDA=20.833
NC_035085.1	68233147	.	C	T	.	.	MAF_USDA=11.475
NC_035085.1	68233148	.	A	G	.	.	MAF_USDA=4.918
NC_035085.1	68233175	.	C	T	.	.	MAF_USDA=1.639
NC_035085.1	68233176	.	G	A	.	.	MAF_USDA=2.459
NC_035085.1	68233193	.	C	G	.	.	MAF_USDA=2.459
NC_035085.1	68233219	.	T	C	.	.	MAF_USDA=12.353
NC_035085.1	68233231	.	C	T	.	.	MAF_USDA=12.941
NC_035085.1	68233234	.	C	T	.	.	MAF_USDA=12.353
NC_035085.1	68233279	.	G	A	.	.	MAF_USDA=19.672
NC_035085.1	68233282	.	C	T	.	.	MAF_USDA=6.25
NC_035085.1	68233292	.	T	C	.	.	MAF_INRAE=31.667;MAF_USDA=14.583
NC_035085.1	68233336	.	C	T	.	.	MAF_INRAE=9.494;MAF_USDA=20.588
NC_035085.1	68233338	.	G	A	.	.	MAF_USDA=1.639
NC_035085.1	68233346	.	C	T	.	.	MAF_INRAE=3.333;MAF_USDA=7.059
NC_035085.1	68233378	.	A	C	.	.	MAF_INRAE=38.333;MAF_USDA=14.583
NC_035085.1	68233399	.	G	A	.	.	MAF_INRAE=20.833
NC_035085.1	68234745	.	T	A	.	.	MAF_USDA=33.333
NC_035085.1	68234746	.	T	C	.	.	MAF_USDA=31.25
NC_035085.1	68234755	.	C	T	.	.	MAF_USDA=8.537
NC_035085.1	68234767	.	C	A	.	.	MAF_USDA=6.707
NC_035085.1	68234768	.	T	C	.	.	MAF_USDA=6.707
NC_035085.1	68234774	.	A	C	.	.	MAF_USDA=7.317
NC_035085.1	68234823	.	T	C	.	.	MAF_USDA=10.417
NC_035085.1	68234853	.	T	A	.	.	MAF_USDA=13.69
NC_035085.1	68234861	.	C	T	.	.	MAF_USDA=4.167
NC_035085.1	68234930	.	C	G	.	.	MAF_USDA=3.333
NC_035085.1	68235002	.	G	T	.	.	MAF_USDA=10.714
NC_035085.1	68235096	.	C	T	.	.	MAF_INRAE=5.0;MAF_USDA=22.619
NC_035085.1	68235150	.	C	T	.	.	MAF_USDA=12.5
NC_035085.1	68235182	.	A	T	.	.	MAF_USDA=2.5
NC_035085.1	68235227	.	G	T	.	.	MAF_USDA=4.706
NC_035085.1	68235269	.	C	T	.	.	MAF_USDA=1.639
NC_035085.1	68235275	.	C	T	.	.	MAF_INRAE=34.167;MAF_USDA=20.588
NC_035085.1	68235279	.	C	A	.	.	MAF_INRAE=23.333;MAF_USDA=6.557
NC_035085.1	68235311	.	A	G	.	.	MAF_INRAE=19.167;MAF_USDA=16.471
NC_035085.1	68235320	.	C	A	.	.	MAF_INRAE=4.167;MAF_USDA=8.235
NC_035085.1	68235324	.	C	A	.	.	MAF_INRAE=4.167;MAF_USDA=8.235
NC_035085.1	68235325	.	T	A	.	.	MAF_USDA=1.639
NC_035085.1	68235337	.	C	T	.	.	MAF_USDA=2.459
NC_035085.1	68235343	.	T	C	.	.	MAF_USDA=2.459
NC_035085.1	68235367	.	G	A	.	.	MAF_USDA=1.639
NC_035085.1	68235374	.	A	G	.	.	MAF_USDA=5.882
NC_035085.1	68235445	.	A	C	.	.	MAF_INRAE=6.667;MAF_USDA=11.905
NC_035085.1	68235454	.	G	T	.	.	MAF_USDA=2.5
NC_035085.1	68235481	.	G	C	.	.	MAF_USDA=24.167
NC_035085.1	68235522	.	C	T	.	.	MAF_USDA=2.459
NC_035085.1	68235622	.	A	G	.	.	MAF_USDA=31.176
NC_035085.1	68235651	.	A	G	.	.	MAF_USDA=9.836
NC_035085.1	68235660	.	A	T	.	.	MAF_USDA=12.5
NC_035085.1	68235698	.	C	G	.	.	MAF_USDA=7.377
NC_035085.1	68235709	.	T	C	.	.	MAF_USDA=6.557
NC_035085.1	68235793	.	C	T	.	.	MAF_INRAE=11.667
NC_035085.1	68237470	.	T	G	.	.	MAF_INRAE=5.0
NC_035085.1	68237511	.	G	A	.	.	MAF_INRAE=19.167
NC_035085.1	68237566	.	C	G	.	.	MAF_INRAE=25.0;MAF_USDA=5.172
NC_035085.1	68237600	.	G	A	.	.	MAF_USDA=4.167
NC_035085.1	68237689	.	A	T	.	.	MAF_INRAE=10.0
NC_035085.1	68237728	.	G	T	.	.	MAF_INRAE=5.833
NC_035085.1	68237810	.	C	T	.	.	MAF_INRAE=11.667
NC_035085.1	68237895	.	C	T	.	.	MAF_INRAE=16.667
NC_035085.1	68237975	.	T	A	.	.	MAF_INRAE=2.5
NC_035085.1	68238249	.	G	A	.	.	MAF_INRAE=2.5
NC_035085.1	68238468	.	T	C	.	.	MAF_INRAE=15.833
NC_035085.1	68238469	.	A	C	.	.	MAF_INRAE=2.5
NC_035085.1	68238475	.	C	T	.	.	MAF_INRAE=5.833
NC_035085.1	68238563	.	C	G	.	.	MAF_INRAE=7.5
NC_035085.1	68238609	.	T	C	.	.	MAF_INRAE=8.333
NC_035085.1	68238623	.	T	G	.	.	MAF_INRAE=3.333
NC_035085.1	68238624	.	T	C	.	.	MAF_INRAE=4.167;MAF_USDA=20.833
NC_035085.1	68238641	.	C	T	.	.	MAF_INRAE=2.5
NC_035085.1	68238646	.	C	A	.	.	MAF_INRAE=1.667
NC_035085.1	68239140	.	G	T	.	.	MAF_USDA=10.417
NC_035085.1	68239183	.	G	T	.	.	MAF_USDA=18.75
NC_035085.1	68239198	.	C	A	.	.	MAF_USDA=22.917
NC_035085.1	68239490	.	G	T	.	.	MAF_INRAE=10.0
NC_035085.1	68239578	.	G	T	.	.	MAF_INRAE=2.632
NC_035085.1	68239591	.	C	T	.	.	MAF_INRAE=6.667
NC_035085.1	68239634	.	G	A	.	.	MAF_USDA=2.083
NC_035085.1	68239655	.	T	C	.	.	MAF_USDA=7.377
NC_035085.1	68239656	.	A	G	.	.	MAF_USDA=18.75
NC_035085.1	68239860	.	A	C	.	.	MAF_USDA=31.25
NC_035085.1	68240737	.	A	T	.	.	MAF_USDA=2.381
NC_035085.1	68240787	.	G	A	.	.	MAF_USDA=8.333
NC_035085.1	68240828	.	T	C	.	.	MAF_USDA=9.016
NC_035085.1	68240873	.	A	T	.	.	MAF_USDA=2.459
NC_035085.1	68240900	.	T	G	.	.	MAF_USDA=2.459
NC_035085.1	68240912	.	C	A	.	.	MAF_USDA=9.412
NC_035085.1	68240929	.	T	G	.	.	MAF_USDA=8.235
NC_035085.1	68240950	.	G	T	.	.	MAF_USDA=2.459
NC_035085.1	68240951	.	T	C	.	.	MAF_INRAE=10.833;MAF_USDA=4.706
NC_035085.1	68240958	.	T	A	.	.	MAF_INRAE=5.0;MAF_USDA=4.098
NC_035085.1	68240965	.	C	T	.	.	MAF_INRAE=35.833;MAF_USDA=14.118
NC_035085.1	68240968	.	C	A	.	.	MAF_INRAE=3.333;MAF_USDA=2.353
NC_035085.1	68240972	.	G	T	.	.	MAF_INRAE=35.833
NC_035085.1	68240977	.	A	T	.	.	MAF_USDA=7.377
NC_035085.1	68240995	.	A	G	.	.	MAF_INRAE=42.5;MAF_USDA=27.647
NC_035085.1	68241075	.	T	C	.	.	MAF_USDA=2.459
NC_035085.1	68241084	.	A	C	.	.	MAF_USDA=4.918
NC_035085.1	68241085	.	A	G	.	.	MAF_USDA=2.459
NC_035085.1	68241151	.	G	C	.	.	MAF_INRAE=17.722
NC_035085.1	68241178	.	T	G	.	.	MAF_USDA=12.941
NC_035085.1	68241205	.	A	G	.	.	MAF_USDA=2.459
NC_035085.1	68241210	.	T	G	.	.	MAF_USDA=3.279
NC_035085.1	68241225	.	C	A	.	.	MAF_USDA=4.118
NC_035085.1	68241268	.	G	A	.	.	MAF_INRAE=18.333;MAF_USDA=15.294
NC_035085.1	68241272	.	G	A	.	.	MAF_USDA=12.941
NC_035085.1	68241328	.	C	T	.	.	MAF_INRAE=4.167;MAF_USDA=4.918
NC_035085.1	68241334	.	C	T	.	.	MAF_INRAE=21.667;MAF_USDA=17.647
NC_035085.1	68241345	.	T	G	.	.	MAF_INRAE=8.333;MAF_USDA=10.588
NC_035085.1	68241385	.	A	G	.	.	MAF_INRAE=39.167;MAF_USDA=19.412
NC_035085.1	68241419	.	G	T	.	.	MAF_USDA=5.738
NC_035085.1	68241438	.	G	A	.	.	MAF_USDA=2.459
NC_035085.1	68241462	.	G	T	.	.	MAF_USDA=6.25
NC_035085.1	68241463	.	T	C	.	.	MAF_USDA=2.459
NC_035085.1	68241503	.	A	C	.	.	MAF_USDA=7.377
NC_035085.1	68241531	.	T	A	.	.	MAF_INRAE=35.0;MAF_USDA=14.706
NC_035085.1	68241532	.	T	C	.	.	MAF_INRAE=35.0;MAF_USDA=14.706
NC_035085.1	68241539	.	T	C	.	.	MAF_USDA=11.765
NC_035085.1	68241582	.	G	A	.	.	MAF_INRAE=21.667;MAF_USDA=12.941
NC_035085.1	68241617	.	A	C	.	.	MAF_USDA=8.333
NC_035085.1	68241618	.	C	A	.	.	MAF_INRAE=42.5;MAF_USDA=20.588
NC_035085.1	68241675	.	C	T	.	.	MAF_USDA=12.353
NC_035085.1	68241677	.	T	C	.	.	MAF_INRAE=35.0;MAF_USDA=47.647
NC_035085.1	68241678	.	G	C	.	.	MAF_USDA=2.459
NC_035085.1	68241724	.	C	T	.	.	MAF_INRAE=35.833;MAF_USDA=14.881
NC_035085.1	68241753	.	G	A	.	.	MAF_USDA=2.459
NC_035085.1	68241857	.	T	A	.	.	MAF_USDA=2.353
NC_035085.1	68241887	.	C	A	.	.	MAF_INRAE=43.333;MAF_USDA=21.176
NC_035085.1	68241945	.	A	C	.	.	MAF_INRAE=8.333;MAF_USDA=10.588
NC_035085.1	68241954	.	A	T	.	.	MAF_INRAE=42.5;MAF_USDA=46.471
NC_035085.1	68241962	.	G	A	.	.	MAF_USDA=2.459
NC_035085.1	68241990	.	T	A	.	.	MAF_USDA=2.459
NC_035085.1	68242019	.	T	C	.	.	MAF_USDA=1.639
NC_035085.1	68242065	.	A	C	.	.	MAF_USDA=2.459
NC_035085.1	68242066	.	G	A	.	.	MAF_USDA=8.333
NC_035085.1	68242067	.	A	C	.	.	MAF_USDA=8.333
NC_035085.1	68242069	.	T	A	.	.	MAF_USDA=8.333
NC_035085.1	68242098	.	A	G	.	.	MAF_USDA=16.471
NC_035085.1	68242131	.	C	A	.	.	MAF_USDA=2.459
NC_035085.1	68242189	.	T	A	.	.	MAF_USDA=20.0
NC_035085.1	68242335	.	T	C	.	.	MAF_USDA=2.459
NC_035085.1	68242336	.	G	A	.	.	MAF_USDA=2.459
NC_035085.1	68242369	.	T	A	.	.	MAF_INRAE=43.333;MAF_USDA=20.588
NC_035085.1	68242401	.	T	A	.	.	MAF_INRAE=2.5;MAF_USDA=8.333
NC_035085.1	68242445	.	T	A	.	.	MAF_USDA=1.639
NC_035085.1	68242446	.	A	C	.	.	MAF_USDA=14.118
NC_035085.1	68242517	.	G	T	.	.	MAF_USDA=7.377
NC_035085.1	68242528	.	T	A	.	.	MAF_INRAE=4.167;MAF_USDA=3.279
NC_035085.1	68242530	.	T	C	.	.	MAF_INRAE=36.667;MAF_USDA=50.0
NC_035085.1	68242644	.	A	C	.	.	MAF_INRAE=17.722;MAF_USDA=17.059
NC_035085.1	68242710	.	T	C	.	.	MAF_INRAE=34.177;MAF_USDA=12.5
NC_035085.1	68242766	.	T	C	.	.	MAF_INRAE=35.0;MAF_USDA=14.118
NC_035085.1	68242802	.	A	G	.	.	MAF_USDA=2.459
NC_035085.1	68242823	.	G	T	.	.	MAF_INRAE=2.5;MAF_USDA=1.639
NC_035085.1	68242846	.	G	T	.	.	MAF_INRAE=21.667;MAF_USDA=32.941
NC_035085.1	68242875	.	T	C	.	.	MAF_USDA=2.459
NC_035085.1	68242893	.	C	A	.	.	MAF_USDA=16.471
NC_035085.1	68242894	.	G	A	.	.	MAF_USDA=14.118
NC_035085.1	68242897	.	T	C	.	.	MAF_USDA=2.459
NC_035085.1	68242921	.	T	C	.	.	MAF_INRAE=34.81;MAF_USDA=18.824
NC_035085.1	68242940	.	C	T	.	.	MAF_USDA=2.459
NC_035085.1	68242954	.	G	A	.	.	MAF_USDA=1.639
NC_035085.1	68242956	.	G	T	.	.	MAF_USDA=18.824
NC_035085.1	68242960	.	T	A	.	.	MAF_INRAE=39.167;MAF_USDA=12.5
NC_035085.1	68242968	.	A	G	.	.	MAF_INRAE=4.167
NC_035085.1	68242979	.	G	T	.	.	MAF_INRAE=38.333;MAF_USDA=12.5
NC_035085.1	68243013	.	G	C	.	.	MAF_INRAE=1.667;MAF_USDA=29.508
NC_035085.1	68243057	.	G	A	.	.	MAF_INRAE=10.833;MAF_USDA=4.098
NC_035085.1	68243098	.	T	C	.	.	MAF_USDA=6.557
NC_035085.1	68243151	.	G	T	.	.	MAF_USDA=1.639
NC_035085.1	68243170	.	C	T	.	.	MAF_INRAE=41.667;MAF_USDA=19.412
NC_035085.1	68243178	.	A	G	.	.	MAF_USDA=2.459
NC_035085.1	68243209	.	T	A	.	.	MAF_USDA=1.639
NC_035085.1	68243241	.	T	A	.	.	MAF_USDA=4.098
NC_035085.1	68243247	.	A	G	.	.	MAF_INRAE=20.833;MAF_USDA=32.941
NC_035085.1	68243314	.	G	A	.	.	MAF_USDA=1.639
NC_035085.1	68243315	.	T	C	.	.	MAF_USDA=1.639
NC_035085.1	68243325	.	G	A	.	.	MAF_INRAE=42.5;MAF_USDA=20.0
NC_035085.1	68243329	.	A	G	.	.	MAF_USDA=3.279
NC_035085.1	68243337	.	A	G	.	.	MAF_USDA=1.639
NC_035085.1	68243364	.	G	C	.	.	MAF_INRAE=41.667;MAF_USDA=12.5
NC_035085.1	68243367	.	A	G	.	.	MAF_INRAE=41.667;MAF_USDA=19.412
NC_035085.1	68243372	.	C	T	.	.	MAF_USDA=1.639
NC_035085.1	68243387	.	C	T	.	.	MAF_USDA=1.639
NC_035085.1	68243393	.	T	A	.	.	MAF_INRAE=41.667;MAF_USDA=19.412
NC_035085.1	68243394	.	A	C	.	.	MAF_INRAE=41.667;MAF_USDA=19.412
NC_035085.1	68243398	.	G	A	.	.	MAF_INRAE=8.333;MAF_USDA=11.176
NC_035085.1	68243419	.	A	T	.	.	MAF_USDA=12.353
NC_035085.1	68243465	.	G	T	.	.	MAF_USDA=6.557
NC_035085.1	68243486	.	G	T	.	.	MAF_INRAE=40.833;MAF_USDA=18.824
NC_035085.1	68243562	.	C	T	.	.	MAF_INRAE=39.167;MAF_USDA=18.235
NC_035085.1	68243605	.	G	A	.	.	MAF_USDA=9.836
NC_035085.1	68243611	.	G	A	.	.	MAF_USDA=11.475
NC_035085.1	68243616	.	G	T	.	.	MAF_USDA=11.475
NC_035085.1	68243672	.	G	T	.	.	MAF_USDA=2.459
NC_035085.1	68243677	.	T	G	.	.	MAF_USDA=21.765
NC_035085.1	68243749	.	G	T	.	.	MAF_USDA=17.647
NC_035085.1	68243758	.	T	C	.	.	MAF_USDA=29.508
NC_035085.1	68243791	.	G	A	.	.	MAF_USDA=12.353
NC_035085.1	68243793	.	C	T	.	.	MAF_USDA=12.5
NC_035085.1	68244165	.	T	G	.	.	MAF_USDA=6.25
NC_035085.1	68244182	.	G	A	.	.	MAF_USDA=1.639
NC_035085.1	68244220	.	C	A	.	.	MAF_INRAE=21.667;MAF_USDA=34.706
NC_035085.1	68244254	.	G	A	.	.	MAF_INRAE=36.667;MAF_USDA=33.333
NC_035085.1	68244271	.	G	T	.	.	MAF_USDA=6.25
NC_035085.1	68244284	.	A	C	.	.	MAF_INRAE=22.5;MAF_USDA=45.294
NC_035085.1	68244288	.	A	C	.	.	MAF_INRAE=38.333;MAF_USDA=18.824
NC_035085.1	68244345	.	T	C	.	.	MAF_INRAE=42.5;MAF_USDA=19.412
NC_035085.1	68244351	.	C	T	.	.	MAF_INRAE=41.667;MAF_USDA=19.412
NC_035085.1	68244363	.	G	T	.	.	MAF_INRAE=20.833;MAF_USDA=34.118
NC_035085.1	68244374	.	A	G	.	.	MAF_INRAE=42.5;MAF_USDA=19.412
NC_035085.1	68244431	.	C	A	.	.	MAF_USDA=3.279
NC_035085.1	68244442	.	A	G	.	.	MAF_USDA=2.5
NC_035085.1	68244456	.	A	G	.	.	MAF_INRAE=41.667;MAF_USDA=20.238
NC_035085.1	68244457	.	T	G	.	.	MAF_INRAE=41.667;MAF_USDA=17.857
NC_035085.1	68244490	.	T	A	.	.	MAF_INRAE=39.167;MAF_USDA=18.235
NC_035085.1	68244562	.	T	G	.	.	MAF_USDA=2.459
NC_035085.1	68244574	.	C	T	.	.	MAF_USDA=42.941
NC_035085.1	68244577	.	C	G	.	.	MAF_USDA=2.459
NC_035085.1	68244579	.	A	C	.	.	MAF_USDA=2.459
NC_035085.1	68244583	.	A	C	.	.	MAF_USDA=6.25
NC_035085.1	68244584	.	T	C	.	.	MAF_USDA=2.459
NC_035085.1	68244586	.	G	T	.	.	MAF_USDA=14.118
NC_035085.1	68244627	.	C	G	.	.	MAF_USDA=2.459
NC_035085.1	68244651	.	C	A	.	.	MAF_USDA=17.059
NC_035085.1	68244671	.	C	T	.	.	MAF_USDA=2.459
NC_035085.1	68244682	.	G	A	.	.	MAF_USDA=2.459
NC_035085.1	68244773	.	T	A	.	.	MAF_INRAE=3.333
NC_035085.1	68244887	.	G	A	.	.	MAF_USDA=1.667
NC_035085.1	68244901	.	A	C	.	.	MAF_INRAE=41.667;MAF_USDA=22.024
NC_035085.1	68244907	.	T	A	.	.	MAF_USDA=4.167
NC_035085.1	68244922	.	T	C	.	.	MAF_USDA=2.5
NC_035085.1	68245017	.	G	A	.	.	MAF_USDA=6.557
NC_035085.1	68245033	.	C	T	.	.	MAF_INRAE=7.5
NC_035085.1	68245035	.	A	G	.	.	MAF_USDA=3.279
NC_035085.1	68245051	.	T	C	.	.	MAF_USDA=3.279
NC_035085.1	68245054	.	T	C	.	.	MAF_INRAE=4.167;MAF_USDA=6.557
NC_035085.1	68245064	.	G	A	.	.	MAF_INRAE=4.167;MAF_USDA=10.656
NC_035085.1	68245069	.	G	C	.	.	MAF_INRAE=35.0;MAF_USDA=13.529
NC_035085.1	68245074	.	A	G	.	.	MAF_USDA=4.098
NC_035085.1	68245075	.	A	T	.	.	MAF_USDA=4.098
NC_035085.1	68245095	.	A	G	.	.	MAF_USDA=6.25
NC_035085.1	68245140	.	A	C	.	.	MAF_INRAE=40.833
NC_035085.1	68245160	.	A	G	.	.	MAF_INRAE=48.333
NC_035085.1	68245179	.	C	T	.	.	MAF_INRAE=48.333
NC_035085.1	68245193	.	G	A	.	.	MAF_USDA=2.459
NC_035085.1	68245232	.	G	T	.	.	MAF_INRAE=3.333
NC_035085.1	68245254	.	G	A	.	.	MAF_INRAE=4.167
NC_035085.1	68245266	.	T	G	.	.	MAF_USDA=5.738
NC_035085.1	68245267	.	A	T	.	.	MAF_INRAE=3.333
NC_035085.1	68245347	.	T	C	.	.	MAF_INRAE=42.5;MAF_USDA=17.647
NC_035085.1	68245388	.	G	A	.	.	MAF_INRAE=31.667;MAF_USDA=11.176
NC_035085.1	68245389	.	A	T	.	.	MAF_INRAE=31.667;MAF_USDA=11.176
NC_035085.1	68245397	.	T	A	.	.	MAF_INRAE=12.5
NC_035085.1	68245451	.	C	G	.	.	MAF_USDA=6.557
NC_035085.1	68245456	.	T	C	.	.	MAF_INRAE=1.667
NC_035085.1	68245457	.	T	C	.	.	MAF_INRAE=37.5
NC_035085.1	68245468	.	T	G	.	.	MAF_INRAE=1.667
NC_035085.1	68245472	.	A	T	.	.	MAF_INRAE=1.667
NC_035085.1	68245482	.	C	T	.	.	MAF_INRAE=28.333
NC_035085.1	68245485	.	C	A	.	.	MAF_INRAE=35.0
NC_035085.1	68245491	.	C	G	.	.	MAF_INRAE=49.167
NC_035085.1	68245495	.	T	A	.	.	MAF_USDA=4.706
NC_035085.1	68245519	.	A	T	.	.	MAF_USDA=6.25
NC_035085.1	68245523	.	A	T	.	.	MAF_INRAE=15.0
NC_035085.1	68245535	.	A	G	.	.	MAF_USDA=6.25
NC_035085.1	68245543	.	C	T	.	.	MAF_INRAE=11.667
NC_035085.1	68245548	.	T	A	.	.	MAF_INRAE=10.833
NC_035085.1	68245557	.	T	A	.	.	MAF_USDA=6.25
NC_035085.1	68245561	.	A	C	.	.	MAF_INRAE=8.333
NC_035085.1	68245571	.	G	T	.	.	MAF_INRAE=6.667
NC_035085.1	68245584	.	A	T	.	.	MAF_INRAE=2.5
NC_035085.1	68245600	.	T	A	.	.	MAF_INRAE=2.5
NC_035085.1	68245627	.	C	A	.	.	MAF_INRAE=41.667;MAF_USDA=18.452
NC_035085.1	68245659	.	C	T	.	.	MAF_USDA=48.276
NC_035085.1	68245663	.	G	C	.	.	MAF_USDA=25.862
NC_035085.1	68245672	.	C	G	.	.	MAF_USDA=18.75
NC_035085.1	68245678	.	T	G	.	.	MAF_INRAE=1.667
NC_035085.1	68245683	.	C	G	.	.	MAF_USDA=18.75
NC_035085.1	68245686	.	G	T	.	.	MAF_USDA=18.75
NC_035085.1	68245687	.	T	A	.	.	MAF_USDA=16.667
NC_035085.1	68245688	.	C	A	.	.	MAF_INRAE=20.833;MAF_USDA=18.75
NC_035085.1	68245710	.	A	T	.	.	MAF_USDA=17.059
NC_035085.1	68245719	.	A	C	.	.	MAF_INRAE=42.5;MAF_USDA=14.583
NC_035085.1	68245739	.	C	G	.	.	MAF_INRAE=37.5
NC_035085.1	68245743	.	T	G	.	.	MAF_INRAE=37.5
NC_035085.1	68245768	.	G	T	.	.	MAF_INRAE=45.0
NC_035085.1	68245770	.	A	C	.	.	MAF_INRAE=20.0
NC_035085.1	68245771	.	C	T	.	.	MAF_INRAE=20.0
NC_035085.1	68245867	.	C	A	.	.	MAF_INRAE=10.0;MAF_USDA=12.5
NC_035085.1	68245868	.	C	T	.	.	MAF_INRAE=10.0;MAF_USDA=16.667
NC_035085.1	68245876	.	G	A	.	.	MAF_INRAE=7.5
NC_035085.1	68245882	.	G	T	.	.	MAF_INRAE=7.5
NC_035085.1	68245884	.	T	C	.	.	MAF_INRAE=40.833;MAF_USDA=17.647
NC_035085.1	68245934	.	T	C	.	.	MAF_USDA=7.738
NC_035085.1	68245977	.	A	G	.	.	MAF_INRAE=2.5;MAF_USDA=8.333
NC_035085.1	68245980	.	T	G	.	.	MAF_USDA=41.667
NC_035085.1	68245981	.	T	G	.	.	MAF_USDA=12.5
NC_035085.1	68245999	.	G	T	.	.	MAF_USDA=7.738
NC_035085.1	68246054	.	C	A	.	.	MAF_USDA=5.833
NC_035085.1	68246061	.	G	C	.	.	MAF_USDA=29.167
NC_035085.1	68246112	.	C	A	.	.	MAF_USDA=2.083
NC_035085.1	68246254	.	G	C	.	.	MAF_USDA=9.146
NC_035085.1	68246290	.	T	A	.	.	MAF_INRAE=41.667;MAF_USDA=20.732
NC_035085.1	68246323	.	A	G	.	.	MAF_USDA=1.724
NC_035085.1	68246350	.	T	C	.	.	MAF_INRAE=3.333;MAF_USDA=2.439
NC_035085.1	68246394	.	G	A	.	.	MAF_USDA=1.724
NC_035085.1	68246398	.	A	G	.	.	MAF_USDA=26.22
NC_035085.1	68246433	.	G	A	.	.	MAF_USDA=11.31
NC_035085.1	68246476	.	C	T	.	.	MAF_INRAE=35.0;MAF_USDA=33.333
NC_035085.1	68246517	.	C	A	.	.	MAF_INRAE=3.333;MAF_USDA=4.098
NC_035085.1	68246521	.	C	T	.	.	MAF_INRAE=19.167;MAF_USDA=12.353
NC_035085.1	68246536	.	T	C	.	.	MAF_USDA=6.557
NC_035085.1	68246539	.	T	A	.	.	MAF_USDA=28.235
NC_035085.1	68246559	.	A	C	.	.	MAF_USDA=2.459
NC_035085.1	68246563	.	A	G	.	.	MAF_USDA=18.824
NC_035085.1	68246657	.	A	C	.	.	MAF_INRAE=4.167;MAF_USDA=4.098
NC_035085.1	68246659	.	A	T	.	.	MAF_USDA=4.918
NC_035085.1	68246686	.	C	T	.	.	MAF_USDA=3.279
NC_035085.1	68246739	.	C	A	.	.	MAF_USDA=4.167
NC_035085.1	68246820	.	G	A	.	.	MAF_USDA=1.724
NC_035085.1	68246821	.	T	G	.	.	MAF_USDA=1.724
NC_035085.1	68246827	.	A	T	.	.	MAF_USDA=8.333
NC_035085.1	68246930	.	G	C	.	.	MAF_USDA=41.304
NC_035085.1	68247118	.	G	T	.	.	MAF_USDA=10.87
NC_035085.1	68254042	.	G	A	.	.	MAF_USDA=9.836
NC_035085.1	68254094	.	T	A	.	.	MAF_INRAE=3.333
NC_035085.1	68254113	.	C	A	.	.	MAF_USDA=7.647
NC_035085.1	68254115	.	T	G	.	.	MAF_USDA=4.918
NC_035085.1	68254162	.	A	T	.	.	MAF_USDA=1.639
NC_035085.1	68254177	.	A	T	.	.	MAF_USDA=2.459
NC_035085.1	68254178	.	C	T	.	.	MAF_USDA=2.459
NC_035085.1	68254181	.	C	T	.	.	MAF_USDA=8.333
NC_035085.1	68254184	.	G	A	.	.	MAF_USDA=1.639
NC_035085.1	68254227	.	T	C	.	.	MAF_USDA=6.25
NC_035085.1	68254229	.	A	C	.	.	MAF_USDA=6.25
NC_035085.1	68254245	.	G	A	.	.	MAF_INRAE=15.833;MAF_USDA=4.706
NC_035085.1	68254267	.	T	C	.	.	MAF_INRAE=3.333
NC_035085.1	68254316	.	T	C	.	.	MAF_USDA=7.377
NC_035085.1	68254321	.	G	T	.	.	MAF_USDA=14.118
NC_035085.1	68254361	.	C	G	.	.	MAF_USDA=1.639
NC_035085.1	68254387	.	G	T	.	.	MAF_USDA=6.25
NC_035085.1	68254430	.	C	T	.	.	MAF_INRAE=41.667;MAF_USDA=19.412
NC_035085.1	68254434	.	G	A	.	.	MAF_USDA=10.0
NC_035085.1	68254789	.	T	G	.	.	MAF_USDA=2.459
NC_035085.1	68254803	.	T	C	.	.	MAF_USDA=8.235
NC_035085.1	68254946	.	C	T	.	.	MAF_USDA=2.459
NC_035085.1	68254970	.	A	G	.	.	MAF_USDA=2.459
NC_035085.1	68255128	.	A	T	.	.	MAF_USDA=30.328
NC_035085.1	68255150	.	C	T	.	.	MAF_USDA=2.459
NC_035085.1	68255225	.	C	T	.	.	MAF_INRAE=19.167
NC_035085.1	68255273	.	C	T	.	.	MAF_USDA=1.639
NC_035085.1	68255361	.	T	C	.	.	MAF_USDA=14.118
NC_035085.1	68255381	.	T	G	.	.	MAF_INRAE=10.833;MAF_USDA=11.765
NC_035085.1	68255398	.	A	T	.	.	MAF_INRAE=42.5;MAF_USDA=4.167
NC_035085.1	68255442	.	C	G	.	.	MAF_USDA=2.459
NC_035085.1	68255473	.	G	A	.	.	MAF_USDA=6.25
NC_035085.1	68255527	.	G	A	.	.	MAF_INRAE=5.0;MAF_USDA=14.583
NC_035085.1	68255555	.	T	C	.	.	MAF_USDA=1.639
NC_035085.1	68255610	.	T	G	.	.	MAF_USDA=7.059
NC_035085.1	68255673	.	G	C	.	.	MAF_INRAE=41.667;MAF_USDA=17.059
NC_035085.1	68255739	.	G	A	.	.	MAF_USDA=8.235
NC_035085.1	68255741	.	T	C	.	.	MAF_USDA=7.059
NC_035085.1	68255777	.	T	G	.	.	MAF_USDA=6.25
NC_035085.1	68255787	.	G	A	.	.	MAF_USDA=7.377
NC_035085.1	68255789	.	C	T	.	.	MAF_USDA=7.377
NC_035085.1	68255806	.	A	G	.	.	MAF_INRAE=21.667;MAF_USDA=11.176
NC_035085.1	68255810	.	G	T	.	.	MAF_INRAE=21.667;MAF_USDA=11.176
NC_035085.1	68255812	.	A	T	.	.	MAF_INRAE=21.667;MAF_USDA=11.176
NC_035085.1	68255832	.	A	G	.	.	MAF_INRAE=42.5;MAF_USDA=17.059
NC_035085.1	68255846	.	C	G	.	.	MAF_USDA=6.25
NC_035085.1	68255961	.	G	A	.	.	MAF_USDA=7.647
NC_035085.1	68255969	.	G	A	.	.	MAF_USDA=15.294
NC_035085.1	68256035	.	C	A	.	.	MAF_USDA=8.197
NC_035085.1	68256061	.	A	G	.	.	MAF_USDA=2.459
NC_035085.1	68256070	.	A	C	.	.	MAF_USDA=29.508
NC_035085.1	68256136	.	A	C	.	.	MAF_USDA=18.235
NC_035085.1	68256164	.	A	G	.	.	MAF_USDA=6.25
NC_035085.1	68256168	.	C	T	.	.	MAF_USDA=1.639
NC_035085.1	68256224	.	T	C	.	.	MAF_USDA=7.059
NC_035085.1	68256227	.	C	A	.	.	MAF_USDA=7.059
NC_035085.1	68256237	.	A	G	.	.	MAF_USDA=7.059
NC_035085.1	68256335	.	A	T	.	.	MAF_USDA=1.639
NC_035085.1	68256341	.	T	C	.	.	MAF_USDA=1.639
NC_035085.1	68256349	.	C	T	.	.	MAF_USDA=10.588
NC_035085.1	68256354	.	C	A	.	.	MAF_USDA=17.059
NC_035085.1	68256356	.	C	T	.	.	MAF_USDA=16.471
NC_035085.1	68256363	.	T	A	.	.	MAF_USDA=2.459
NC_035085.1	68256404	.	T	C	.	.	MAF_USDA=3.279
NC_035085.1	68256514	.	C	T	.	.	MAF_INRAE=2.5
NC_035085.1	68256523	.	A	T	.	.	MAF_INRAE=16.456;MAF_USDA=11.176
NC_035085.1	68256526	.	G	T	.	.	MAF_INRAE=20.0;MAF_USDA=11.176
NC_035085.1	68256529	.	A	G	.	.	MAF_INRAE=2.5
NC_035085.1	68256544	.	C	T	.	.	MAF_INRAE=3.333
NC_035085.1	68256546	.	C	A	.	.	MAF_INRAE=5.0
NC_035085.1	68256550	.	C	T	.	.	MAF_USDA=1.639
NC_035085.1	68256557	.	T	A	.	.	MAF_INRAE=36.667
NC_035085.1	68256574	.	C	T	.	.	MAF_USDA=1.639
NC_035085.1	68256605	.	T	C	.	.	MAF_USDA=14.118
NC_035085.1	68256609	.	G	T	.	.	MAF_USDA=3.279
NC_035085.1	68256612	.	T	G	.	.	MAF_USDA=1.639
NC_035085.1	68256621	.	C	T	.	.	MAF_USDA=6.557
NC_035085.1	68260492	.	T	G	.	.	MAF_USDA=8.333
NC_035085.1	68260499	.	C	T	.	.	MAF_USDA=8.235
NC_035085.1	68260503	.	A	C	.	.	MAF_USDA=4.098
NC_035085.1	68260540	.	A	C	.	.	MAF_USDA=1.639
NC_035085.1	68260601	.	A	C	.	.	MAF_USDA=9.016
NC_035085.1	68260635	.	T	C	.	.	MAF_INRAE=19.167
NC_035085.1	68260652	.	T	A	.	.	MAF_USDA=4.098
NC_035085.1	68260654	.	A	G	.	.	MAF_INRAE=4.167;MAF_USDA=4.098
NC_035085.1	68260665	.	T	G	.	.	MAF_INRAE=19.167
NC_035085.1	68260735	.	G	C	.	.	MAF_USDA=1.639
NC_035085.1	68260900	.	G	C	.	.	MAF_USDA=12.353
NC_035085.1	68260911	.	T	G	.	.	MAF_USDA=4.098
NC_035085.1	68260950	.	G	A	.	.	MAF_USDA=4.167
NC_035085.1	68261000	.	A	T	.	.	MAF_USDA=8.824
NC_035085.1	68266750	.	A	C	.	.	MAF_USDA=13.934
NC_035085.1	68266764	.	G	A	.	.	MAF_USDA=25.0
NC_035085.1	68266841	.	G	A	.	.	MAF_USDA=18.75
NC_035085.1	68266861	.	A	C	.	.	MAF_USDA=6.25
NC_035085.1	68266880	.	G	A	.	.	MAF_USDA=2.459
NC_035085.1	68266882	.	C	G	.	.	MAF_USDA=27.083
NC_035085.1	68266906	.	A	C	.	.	MAF_USDA=2.459
NC_035085.1	68266913	.	C	T	.	.	MAF_USDA=1.667
NC_035085.1	68266919	.	A	G	.	.	MAF_USDA=4.167
NC_035085.1	68266930	.	A	C	.	.	MAF_USDA=3.333
NC_035085.1	68266984	.	C	A	.	.	MAF_USDA=2.542
NC_035085.1	68267392	.	T	G	.	.	MAF_USDA=9.836
NC_035085.1	68267402	.	T	A	.	.	MAF_USDA=8.197
NC_035085.1	68267431	.	G	A	.	.	MAF_USDA=5.357
NC_035085.1	68267496	.	A	T	.	.	MAF_USDA=27.059
NC_035085.1	68267533	.	T	C	.	.	MAF_USDA=2.459
NC_035085.1	68267539	.	C	A	.	.	MAF_INRAE=40.0;MAF_USDA=13.529
NC_035085.1	68267551	.	G	A	.	.	MAF_INRAE=17.5;MAF_USDA=3.279
NC_035085.1	68267553	.	G	T	.	.	MAF_USDA=14.118
NC_035085.1	68267560	.	A	C	.	.	MAF_INRAE=17.5;MAF_USDA=11.475
NC_035085.1	68267573	.	A	T	.	.	MAF_USDA=24.706
NC_035085.1	68267621	.	A	G	.	.	MAF_USDA=1.639
NC_035085.1	68267624	.	T	C	.	.	MAF_USDA=2.459
NC_035085.1	68267670	.	G	T	.	.	MAF_INRAE=7.5
NC_035085.1	68267671	.	G	T	.	.	MAF_INRAE=6.667;MAF_USDA=4.706
NC_035085.1	68267686	.	C	T	.	.	MAF_USDA=2.459
NC_035085.1	68267733	.	G	T	.	.	MAF_USDA=2.459
NC_035085.1	68267807	.	G	A	.	.	MAF_USDA=1.639
NC_035085.1	68267837	.	A	G	.	.	MAF_USDA=2.459
NC_035085.1	68267914	.	C	T	.	.	MAF_USDA=1.639
NC_035085.1	68267954	.	A	G	.	.	MAF_USDA=1.639
NC_035085.1	68267991	.	T	G	.	.	MAF_USDA=1.639
NC_035085.1	68268040	.	C	T	.	.	MAF_USDA=6.25
NC_035085.1	68268053	.	G	A	.	.	MAF_USDA=1.639
NC_035085.1	68268134	.	G	A	.	.	MAF_USDA=4.098
NC_035085.1	68268139	.	T	G	.	.	MAF_INRAE=6.667;MAF_USDA=16.667
NC_035085.1	68268192	.	A	T	.	.	MAF_USDA=2.459
NC_035085.1	68268210	.	G	A	.	.	MAF_INRAE=6.667;MAF_USDA=5.294
NC_035085.1	68268218	.	G	C	.	.	MAF_USDA=3.279
NC_035085.1	68268404	.	T	G	.	.	MAF_INRAE=43.333;MAF_USDA=44.118
NC_035085.1	68268547	.	C	T	.	.	MAF_USDA=2.459
NC_035085.1	68268919	.	A	G	.	.	MAF_INRAE=9.167;MAF_USDA=24.706
NC_035085.1	68268932	.	T	A	.	.	MAF_INRAE=8.333;MAF_USDA=24.706
NC_035085.1	68269047	.	T	C	.	.	MAF_USDA=2.459
NC_035085.1	68269120	.	A	G	.	.	MAF_INRAE=15.789;MAF_USDA=4.167
NC_035085.1	68269156	.	C	T	.	.	MAF_USDA=25.0
NC_035085.1	68269159	.	A	G	.	.	MAF_USDA=1.639
NC_035085.1	68269188	.	A	C	.	.	MAF_USDA=7.377
NC_035085.1	68270996	.	C	T	.	.	MAF_USDA=4.167
NC_035085.1	68271012	.	G	T	.	.	MAF_USDA=27.083
NC_035085.1	68271046	.	G	A	.	.	MAF_USDA=14.583
NC_035085.1	68271128	.	A	G	.	.	MAF_USDA=8.333
NC_035085.1	68271136	.	G	T	.	.	MAF_USDA=2.459
NC_035085.1	68271155	.	C	G	.	.	MAF_USDA=2.459
NC_035085.1	68271168	.	T	C	.	.	MAF_USDA=1.639
NC_035085.1	68271180	.	G	T	.	.	MAF_INRAE=18.333;MAF_USDA=1.639
NC_035085.1	68271210	.	G	A	.	.	MAF_USDA=1.639
NC_035085.1	68271251	.	C	T	.	.	MAF_INRAE=10.0;MAF_USDA=11.765
NC_035085.1	68271328	.	G	A	.	.	MAF_USDA=2.459
NC_035085.1	68271353	.	A	T	.	.	MAF_INRAE=8.333;MAF_USDA=2.459
NC_035085.1	68271398	.	C	T	.	.	MAF_USDA=1.639
NC_035085.1	68271402	.	G	A	.	.	MAF_USDA=11.475
NC_035085.1	68271433	.	G	A	.	.	MAF_USDA=2.459
NC_035085.1	68271478	.	G	A	.	.	MAF_USDA=2.459
NC_035085.1	68271483	.	A	C	.	.	MAF_USDA=2.459
NC_035085.1	68271511	.	G	C	.	.	MAF_USDA=2.459
NC_035085.1	68271517	.	T	A	.	.	MAF_INRAE=9.167;MAF_USDA=2.459
NC_035085.1	68271518	.	A	C	.	.	MAF_USDA=15.574
NC_035085.1	68271654	.	T	C	.	.	MAF_USDA=3.279
NC_035085.1	68271683	.	G	A	.	.	MAF_USDA=1.639
NC_035085.1	68271779	.	T	C	.	.	MAF_USDA=8.197
NC_035085.1	68271789	.	G	T	.	.	MAF_USDA=6.25
NC_035085.1	68271830	.	G	A	.	.	MAF_USDA=1.639
NC_035085.1	68271887	.	C	T	.	.	MAF_INRAE=2.5;MAF_USDA=1.639
NC_035085.1	68271898	.	G	A	.	.	MAF_INRAE=22.152;MAF_USDA=45.082
NC_035085.1	68271916	.	G	A	.	.	MAF_USDA=2.459
NC_035085.1	68271964	.	C	T	.	.	MAF_INRAE=42.5;MAF_USDA=29.412
NC_035085.1	68271972	.	C	A	.	.	MAF_INRAE=42.5;MAF_USDA=27.647
NC_035085.1	68272138	.	C	T	.	.	MAF_USDA=2.459
NC_035085.1	68272210	.	A	C	.	.	MAF_USDA=16.393
NC_035085.1	68272221	.	C	G	.	.	MAF_USDA=34.706
NC_035085.1	68273418	.	G	T	.	.	MAF_USDA=1.639
NC_035085.1	68273495	.	A	C	.	.	MAF_USDA=2.459
NC_035085.1	68273570	.	C	T	.	.	MAF_USDA=21.765
NC_035085.1	68273628	.	T	C	.	.	MAF_INRAE=16.667;MAF_USDA=34.706
NC_035085.1	68273631	.	A	C	.	.	MAF_INRAE=16.667;MAF_USDA=35.294
NC_035085.1	68273684	.	C	T	.	.	MAF_INRAE=16.667;MAF_USDA=26.471
NC_035085.1	68273686	.	G	T	.	.	MAF_INRAE=16.667;MAF_USDA=26.471
NC_035085.1	68273732	.	C	G	.	.	MAF_USDA=8.333
NC_035085.1	68273754	.	C	T	.	.	MAF_USDA=1.639
NC_035085.1	68273782	.	C	T	.	.	MAF_USDA=2.459
NC_035085.1	68273843	.	C	T	.	.	MAF_USDA=1.639
NC_035085.1	68273945	.	A	G	.	.	MAF_INRAE=13.924;MAF_USDA=8.235
NC_035085.1	68273947	.	A	G	.	.	MAF_INRAE=16.667;MAF_USDA=8.824
NC_035085.1	68273950	.	C	T	.	.	MAF_INRAE=5.263;MAF_USDA=4.918
NC_035085.1	68273955	.	C	T	.	.	MAF_INRAE=5.263
NC_035085.1	68273968	.	A	T	.	.	MAF_INRAE=5.263
NC_035085.1	68273975	.	C	T	.	.	MAF_INRAE=37.342;MAF_USDA=25.882
NC_035085.1	68273982	.	G	A	.	.	MAF_INRAE=5.263
NC_035085.1	68273992	.	G	T	.	.	MAF_INRAE=19.167
NC_035085.1	68274044	.	G	A	.	.	MAF_USDA=2.459
NC_035085.1	68274108	.	C	T	.	.	MAF_INRAE=25.833;MAF_USDA=38.525
NC_035085.1	68274194	.	C	T	.	.	MAF_INRAE=19.167;MAF_USDA=12.295
NC_035085.1	68274206	.	C	T	.	.	MAF_USDA=10.656
NC_035085.1	68274255	.	T	G	.	.	MAF_USDA=1.639
NC_035085.1	68274283	.	C	G	.	.	MAF_USDA=4.098
NC_035085.1	68274343	.	A	T	.	.	MAF_INRAE=6.667;MAF_USDA=26.23
NC_035085.1	68274372	.	T	A	.	.	MAF_USDA=1.639
NC_035085.1	68274393	.	G	A	.	.	MAF_USDA=1.639
NC_035085.1	68274397	.	C	T	.	.	MAF_USDA=2.459
NC_035085.1	68274440	.	A	G	.	.	MAF_USDA=3.279
NC_035085.1	68274464	.	A	G	.	.	MAF_USDA=15.882
NC_035085.1	68274576	.	C	T	.	.	MAF_INRAE=10.0;MAF_USDA=5.294
NC_035085.1	68274612	.	C	T	.	.	MAF_INRAE=19.167;MAF_USDA=11.475
NC_035085.1	68274637	.	T	G	.	.	MAF_USDA=6.667
NC_035085.1	68274691	.	T	A	.	.	MAF_INRAE=16.667;MAF_USDA=35.294
NC_035085.1	68274701	.	G	T	.	.	MAF_USDA=5.738
NC_035085.1	68274748	.	T	C	.	.	MAF_USDA=9.167
NC_035085.1	68274915	.	T	C	.	.	MAF_INRAE=15.833
NC_035085.1	68274971	.	C	A	.	.	MAF_INRAE=25.833;MAF_USDA=49.153
NC_035085.1	68275030	.	A	T	.	.	MAF_USDA=3.39
NC_035085.1	68275035	.	A	C	.	.	MAF_USDA=1.695
NC_035085.1	68275070	.	C	T	.	.	MAF_USDA=3.39
NC_035085.1	68275084	.	A	G	.	.	MAF_USDA=12.931
NC_035085.1	68275089	.	T	C	.	.	MAF_USDA=12.931
NC_035085.1	68275160	.	G	C	.	.	MAF_USDA=2.5
NC_035085.1	68275183	.	G	C	.	.	MAF_USDA=2.41
NC_035085.1	68275223	.	C	A	.	.	MAF_INRAE=18.333
NC_035085.1	68275240	.	T	C	.	.	MAF_USDA=1.667
NC_035085.1	68275305	.	A	G	.	.	MAF_USDA=3.614
NC_035085.1	68275327	.	A	C	.	.	MAF_USDA=7.627
NC_035085.1	68275337	.	G	T	.	.	MAF_USDA=1.695
NC_035085.1	68275457	.	T	C	.	.	MAF_USDA=5.172
NC_035085.1	68275463	.	G	A	.	.	MAF_USDA=2.586
NC_035085.1	68275563	.	G	A	.	.	MAF_INRAE=25.833;MAF_USDA=31.667
NC_035085.1	68275572	.	C	T	.	.	MAF_INRAE=25.833;MAF_USDA=48.333
NC_035085.1	68275576	.	G	A	.	.	MAF_INRAE=6.667;MAF_USDA=12.5
NC_035085.1	68275594	.	A	T	.	.	MAF_INRAE=25.833
NC_035085.1	68275604	.	A	G	.	.	MAF_USDA=2.542
NC_035085.1	68275620	.	G	A	.	.	MAF_USDA=1.695
NC_035085.1	68275655	.	T	C	.	.	MAF_USDA=1.695
NC_035085.1	68275664	.	G	C	.	.	MAF_USDA=2.542
NC_035085.1	68275695	.	C	T	.	.	MAF_USDA=14.634
NC_035085.1	68275711	.	G	A	.	.	MAF_INRAE=2.5;MAF_USDA=7.627
NC_035085.1	68275834	.	G	A	.	.	MAF_USDA=1.667
NC_035085.1	68275844	.	G	T	.	.	MAF_USDA=13.333
NC_035085.1	68275895	.	T	C	.	.	MAF_USDA=3.614
NC_035085.1	68275916	.	A	C	.	.	MAF_USDA=2.5
NC_035085.1	68275917	.	T	A	.	.	MAF_USDA=2.5
NC_035085.1	68276014	.	T	A	.	.	MAF_INRAE=25.833;MAF_USDA=38.136
NC_035085.1	68276076	.	A	T	.	.	MAF_INRAE=42.5;MAF_USDA=29.63
NC_035085.1	68276101	.	G	A	.	.	MAF_INRAE=25.0;MAF_USDA=38.793
NC_035085.1	68276118	.	T	C	.	.	MAF_INRAE=6.667;MAF_USDA=17.391
NC_035085.1	68276186	.	A	T	.	.	MAF_USDA=7.5
NC_035085.1	68276188	.	TAGT	TAGC	.	.	MAF_USDA=13.043
NC_035085.1	68276191	.	T	C	.	.	MAF_USDA=10.833
NC_035085.1	68276192	.	G	A	.	.	MAF_USDA=6.024
NC_035085.1	68276198	.	G	A	.	.	MAF_USDA=15.0
NC_035085.1	68276249	.	G	A	.	.	MAF_USDA=9.639
NC_035085.1	68276294	.	T	A	.	.	MAF_USDA=7.627
NC_035085.1	68276323	.	G	A	.	.	MAF_INRAE=25.833;MAF_USDA=49.39
NC_035085.1	68276328	.	G	A	.	.	MAF_INRAE=43.333;MAF_USDA=29.268
NC_035085.1	68276386	.	G	T	.	.	MAF_USDA=1.695
NC_035085.1	68276416	.	T	A	.	.	MAF_USDA=26.22
NC_035085.1	68276518	.	C	T	.	.	MAF_USDA=30.435
NC_035085.1	68276530	.	T	C	.	.	MAF_INRAE=25.833;MAF_USDA=48.171
NC_035085.1	68276531	.	G	T	.	.	MAF_INRAE=2.5;MAF_USDA=7.627
NC_035085.1	68276559	.	A	G	.	.	MAF_USDA=4.237
NC_035085.1	68276567	.	G	A	.	.	MAF_USDA=17.391
NC_035085.1	68276577	.	A	C	.	.	MAF_INRAE=19.167
NC_035085.1	68276599	.	G	T	.	.	MAF_INRAE=25.833;MAF_USDA=48.78
NC_035085.1	68276627	.	T	A	.	.	MAF_USDA=2.542
NC_035085.1	68276662	.	C	T	.	.	MAF_INRAE=16.667;MAF_USDA=8.537
NC_035085.1	68276672	.	C	T	.	.	MAF_USDA=16.463
NC_035085.1	68276684	.	C	A	.	.	MAF_USDA=12.712
NC_035085.1	68276721	.	A	G	.	.	MAF_INRAE=6.667;MAF_USDA=12.712
NC_035085.1	68276725	.	G	A	.	.	MAF_INRAE=6.667;MAF_USDA=13.559
NC_035085.1	68276746	.	G	A	.	.	MAF_INRAE=16.667;MAF_USDA=14.634
NC_035085.1	68276828	.	G	T	.	.	MAF_USDA=14.407
NC_035085.1	68276846	.	G	T	.	.	MAF_USDA=4.237
NC_035085.1	68276847	.	C	T	.	.	MAF_USDA=4.237
NC_035085.1	68276867	.	C	T	.	.	MAF_USDA=1.695
NC_035085.1	68276936	.	G	A	.	.	MAF_USDA=4.237
NC_035085.1	68276979	.	T	G	.	.	MAF_USDA=1.695
NC_035085.1	68277069	.	G	T	.	.	MAF_USDA=1.695
NC_035085.1	68277080	.	C	T	.	.	MAF_USDA=1.695
NC_035085.1	68277110	.	C	A	.	.	MAF_USDA=2.542
NC_035085.1	68277174	.	T	A	.	.	MAF_USDA=2.542
NC_035085.1	68277318	.	C	T	.	.	MAF_INRAE=25.833
NC_035085.1	68277319	.	C	A	.	.	MAF_INRAE=25.833
NC_035085.1	68277321	.	A	G	.	.	MAF_INRAE=25.833
NC_035085.1	68277366	.	C	A	.	.	MAF_INRAE=15.833;MAF_USDA=12.5
NC_035085.1	68277373	.	G	C	.	.	MAF_USDA=6.78
NC_035085.1	68277451	.	C	A	.	.	MAF_INRAE=40.0;MAF_USDA=36.747
NC_035085.1	68277532	.	C	T	.	.	MAF_USDA=5.932
NC_035085.1	68277549	.	T	C	.	.	MAF_INRAE=18.333
NC_035085.1	68277550	.	G	T	.	.	MAF_INRAE=2.5;MAF_USDA=3.39
NC_035085.1	68277621	.	G	C	.	.	MAF_USDA=1.695
NC_035085.1	68277625	.	A	G	.	.	MAF_USDA=2.542
NC_035085.1	68277687	.	C	T	.	.	MAF_INRAE=1.667;MAF_USDA=7.5
NC_035085.1	68277762	.	G	A	.	.	MAF_USDA=2.41
NC_035085.1	68277846	.	T	G	.	.	MAF_USDA=26.087
NC_035085.1	68279352	.	A	G	.	.	MAF_INRAE=2.5
NC_035085.1	68279400	.	G	T	.	.	MAF_INRAE=13.333
NC_035085.1	68279403	.	T	A	.	.	MAF_INRAE=13.333
NC_035085.1	68279440	.	G	T	.	.	MAF_INRAE=30.833;MAF_USDA=23.913
NC_035085.1	68279480	.	C	T	.	.	MAF_INRAE=21.667;MAF_USDA=36.957
NC_035085.1	68279590	.	T	A	.	.	MAF_INRAE=29.167
NC_035085.1	68279626	.	C	A	.	.	MAF_USDA=4.348
NC_035085.1	68279759	.	T	A	.	.	MAF_INRAE=19.167
NC_035085.1	68279767	.	T	G	.	.	MAF_USDA=31.25
NC_035085.1	68279798	.	T	A	.	.	MAF_INRAE=19.167
NC_035085.1	68279842	.	C	T	.	.	MAF_INRAE=4.167
NC_035085.1	68279912	.	G	A	.	.	MAF_USDA=6.25
NC_035085.1	68285646	.	A	G	.	.	MAF_INRAE=5.263
NC_035085.1	68285680	.	A	T	.	.	MAF_INRAE=5.263;MAF_USDA=7.143
NC_035085.1	68285697	.	T	A	.	.	MAF_USDA=1.667
NC_035085.1	68285698	.	T	G	.	.	MAF_USDA=1.667
NC_035085.1	68285707	.	A	T	.	.	MAF_INRAE=26.316;MAF_USDA=13.095
NC_035085.1	68285736	.	G	A	.	.	MAF_INRAE=15.789
NC_035085.1	68285764	.	A	G	.	.	MAF_USDA=2.459
NC_035085.1	68285784	.	T	C	.	.	MAF_INRAE=23.418;MAF_USDA=41.803
NC_035085.1	68285816	.	C	T	.	.	MAF_USDA=5.738
NC_035085.1	68285846	.	C	T	.	.	MAF_USDA=1.639
NC_035085.1	68285855	.	T	C	.	.	MAF_USDA=2.459
NC_035085.1	68285861	.	C	T	.	.	MAF_USDA=3.279
NC_035085.1	68285926	.	C	T	.	.	MAF_INRAE=19.167
NC_035085.1	68285937	.	A	C	.	.	MAF_USDA=2.459
NC_035085.1	68285953	.	T	C	.	.	MAF_USDA=9.836
NC_035085.1	68285963	.	T	A	.	.	MAF_INRAE=10.833;MAF_USDA=4.098
NC_035085.1	68285966	.	A	G	.	.	MAF_USDA=1.639
NC_035085.1	68286082	.	T	C	.	.	MAF_USDA=3.279
NC_035085.1	68286090	.	T	C	.	.	MAF_USDA=2.459
NC_035085.1	68286135	.	C	G	.	.	MAF_USDA=9.836
NC_035085.1	68286157	.	A	G	.	.	MAF_USDA=13.934
NC_035085.1	68286180	.	G	T	.	.	MAF_USDA=8.333
NC_035085.1	68286193	.	C	T	.	.	MAF_USDA=9.836
NC_035085.1	68286272	.	G	T	.	.	MAF_USDA=8.235
NC_035085.1	68286341	.	T	C	.	.	MAF_USDA=37.5
NC_035085.1	68286358	.	C	T	.	.	MAF_USDA=1.639
NC_035085.1	68286387	.	C	T	.	.	MAF_USDA=7.377
NC_035085.1	68286432	.	G	A	.	.	MAF_USDA=1.639
NC_035085.1	68286494	.	G	T	.	.	MAF_INRAE=15.19;MAF_USDA=2.459
NC_035085.1	68286504	.	C	T	.	.	MAF_INRAE=4.43;MAF_USDA=7.377
NC_035085.1	68286514	.	C	T	.	.	MAF_USDA=1.639
NC_035085.1	68286544	.	T	A	.	.	MAF_INRAE=15.19
NC_035085.1	68286568	.	G	T	.	.	MAF_USDA=2.459
NC_035085.1	68286623	.	T	G	.	.	MAF_INRAE=13.291;MAF_USDA=7.647
NC_035085.1	68286648	.	G	A	.	.	MAF_INRAE=37.342;MAF_USDA=32.353
NC_035085.1	68286649	.	A	C	.	.	MAF_INRAE=42.5;MAF_USDA=32.353
NC_035085.1	68286695	.	T	A	.	.	MAF_USDA=7.377
NC_035085.1	68286713	.	G	A	.	.	MAF_USDA=14.118
NC_035085.1	68286751	.	C	A	.	.	MAF_USDA=2.459
NC_035085.1	68286769	.	C	T	.	.	MAF_USDA=9.016
NC_035085.1	68286776	.	C	A	.	.	MAF_INRAE=37.975;MAF_USDA=31.176
NC_035085.1	68286779	.	C	T	.	.	MAF_INRAE=43.333;MAF_USDA=45.833
NC_035085.1	68286781	.	C	A	.	.	MAF_INRAE=43.333;MAF_USDA=47.917
NC_035085.1	68286783	.	T	G	.	.	MAF_USDA=9.016
NC_035085.1	68286802	.	C	A	.	.	MAF_INRAE=44.167
NC_035085.1	68286833	.	T	G	.	.	MAF_USDA=8.197
NC_035085.1	68286900	.	C	A	.	.	MAF_USDA=7.377
```
