## Supplemental Data 1 for "Development of a high-density 665 K SNP array for rainbow trout genome-wide genotyping": INRAE_USDA_MAF1.vcf (part 1714 of 1714)

```
NC_035085.1	68287110	.	G	C	.	.	MAF_USDA=3.279
NC_035085.1	68287132	.	A	C	.	.	MAF_USDA=1.639
NC_035085.1	68287148	.	A	T	.	.	MAF_USDA=6.25
NC_035085.1	68287169	.	G	C	.	.	MAF_INRAE=14.557;MAF_USDA=12.353
NC_035085.1	68287184	.	C	A	.	.	MAF_INRAE=37.975;MAF_USDA=33.529
NC_035085.1	68287202	.	A	G	.	.	MAF_USDA=9.016
NC_035085.1	68287219	.	A	C	.	.	MAF_INRAE=47.468;MAF_USDA=41.667
NC_035085.1	68287272	.	A	G	.	.	MAF_USDA=2.459
NC_035085.1	68287280	.	C	T	.	.	MAF_USDA=15.294
NC_035085.1	68287281	.	G	A	.	.	MAF_INRAE=6.962;MAF_USDA=22.917
NC_035085.1	68287300	.	A	C	.	.	MAF_INRAE=37.342;MAF_USDA=6.25
NC_035085.1	68287334	.	G	T	.	.	MAF_INRAE=4.43;MAF_USDA=5.833
NC_035085.1	68287396	.	A	C	.	.	MAF_INRAE=38.608
NC_035085.1	68287425	.	G	T	.	.	MAF_INRAE=6.329;MAF_USDA=16.667
NC_035085.1	68287480	.	C	T	.	.	MAF_USDA=14.754
NC_035085.1	68287481	.	G	A	.	.	MAF_USDA=7.377
NC_035085.1	68287492	.	C	A	.	.	MAF_USDA=2.459
NC_035085.1	68287639	.	A	G	.	.	MAF_USDA=1.639
NC_035085.1	68287686	.	G	C	.	.	MAF_USDA=35.294
NC_035085.1	68287713	.	C	T	.	.	MAF_USDA=14.706
NC_035085.1	68287727	.	G	A	.	.	MAF_INRAE=10.833
NC_035085.1	68287767	.	A	G	.	.	MAF_USDA=2.5
NC_035085.1	68287781	.	G	A	.	.	MAF_USDA=8.197
NC_035085.1	68287839	.	A	G	.	.	MAF_USDA=1.639
NC_035085.1	68287847	.	C	T	.	.	MAF_USDA=13.934
NC_035085.1	68287930	.	T	C	.	.	MAF_INRAE=48.101;MAF_USDA=14.706
NC_035085.1	68288129	.	T	G	.	.	MAF_USDA=2.459
NC_035085.1	68288168	.	C	A	.	.	MAF_USDA=5.738
NC_035085.1	68288331	.	A	C	.	.	MAF_USDA=3.279
NC_035085.1	68288367	.	G	A	.	.	MAF_USDA=15.294
NC_035085.1	68288401	.	C	T	.	.	MAF_USDA=2.459
NC_035085.1	68288533	.	A	C	.	.	MAF_USDA=2.459
NC_035085.1	68288585	.	C	G	.	.	MAF_USDA=1.639
NC_035085.1	68288651	.	G	C	.	.	MAF_USDA=2.459
NC_035085.1	68288687	.	T	C	.	.	MAF_USDA=2.459
NC_035085.1	68288849	.	A	G	.	.	MAF_USDA=1.639
NC_035085.1	68288912	.	G	A	.	.	MAF_USDA=29.762
NC_035085.1	68289043	.	G	T	.	.	MAF_USDA=9.016
NC_035085.1	68289078	.	T	C	.	.	MAF_USDA=22.353
NC_035085.1	68289113	.	A	G	.	.	MAF_USDA=6.557
NC_035085.1	68289125	.	C	T	.	.	MAF_USDA=1.639
NC_035085.1	68289340	.	T	C	.	.	MAF_USDA=1.639
NC_035085.1	68289401	.	C	T	.	.	MAF_INRAE=10.833;MAF_USDA=40.0
NC_035085.1	68289412	.	G	A	.	.	MAF_USDA=5.882
NC_035085.1	68289421	.	G	A	.	.	MAF_USDA=7.377
NC_035085.1	68289432	.	G	A	.	.	MAF_INRAE=37.342;MAF_USDA=27.059
NC_035085.1	68289435	.	C	G	.	.	MAF_INRAE=15.823
NC_035085.1	68289436	.	A	T	.	.	MAF_INRAE=19.167
NC_035085.1	68289545	.	C	G	.	.	MAF_INRAE=16.456;MAF_USDA=42.941
NC_035085.1	68289604	.	T	A	.	.	MAF_INRAE=10.526;MAF_USDA=2.459
NC_035085.1	68289657	.	C	A	.	.	MAF_USDA=1.639
NC_035085.1	68289687	.	C	T	.	.	MAF_INRAE=13.924;MAF_USDA=16.667
NC_035085.1	68289689	.	G	A	.	.	MAF_INRAE=20.0;MAF_USDA=42.941
NC_035085.1	68289694	.	C	T	.	.	MAF_USDA=1.639
NC_035085.1	68289699	.	C	A	.	.	MAF_INRAE=4.43;MAF_USDA=10.588
NC_035085.1	68289723	.	T	C	.	.	MAF_INRAE=20.833;MAF_USDA=42.941
NC_035085.1	68289745	.	G	A	.	.	MAF_INRAE=20.0;MAF_USDA=39.412
NC_035085.1	68289772	.	C	T	.	.	MAF_INRAE=48.101;MAF_USDA=14.118
NC_035085.1	68289773	.	G	A	.	.	MAF_INRAE=4.167;MAF_USDA=12.353
NC_035085.1	68289787	.	G	A	.	.	MAF_USDA=6.557
NC_035085.1	68289881	.	GC	GG	.	.	MAF_USDA=22.917
NC_035085.1	68289882	.	C	G	.	.	MAF_USDA=50.0
NC_035085.1	68289970	.	T	C	.	.	MAF_INRAE=46.835;MAF_USDA=12.941
NC_035085.1	68289971	.	C	T	.	.	MAF_INRAE=39.167;MAF_USDA=33.333
NC_035085.1	68290001	.	G	A	.	.	MAF_INRAE=4.43;MAF_USDA=9.412
NC_035085.1	68290028	.	A	T	.	.	MAF_INRAE=13.291;MAF_USDA=8.235
NC_035085.1	68290061	.	A	C	.	.	MAF_INRAE=2.5;MAF_USDA=1.639
NC_035085.1	68290091	.	A	G	.	.	MAF_INRAE=8.333
NC_035085.1	68290187	.	C	T	.	.	MAF_USDA=15.833
NC_035085.1	68290240	.	G	T	.	.	MAF_INRAE=5.263;MAF_USDA=29.167
NC_035085.1	68290288	.	A	T	.	.	MAF_USDA=11.475
NC_035085.1	68290340	.	A	T	.	.	MAF_USDA=2.459
NC_035085.1	68290360	.	A	C	.	.	MAF_USDA=1.639
NC_035085.1	68290363	.	C	T	.	.	MAF_INRAE=9.494;MAF_USDA=11.765
NC_035085.1	68290413	.	G	A	.	.	MAF_USDA=7.377
NC_035085.1	68290422	.	C	T	.	.	MAF_USDA=2.459
NC_035085.1	68290435	.	C	A	.	.	MAF_USDA=6.25
NC_035085.1	68290531	.	G	A	.	.	MAF_INRAE=2.5;MAF_USDA=8.333
NC_035085.1	68290566	.	A	T	.	.	MAF_USDA=22.917
NC_035085.1	68290570	.	T	G	.	.	MAF_USDA=18.75
NC_035085.1	68290700	.	G	A	.	.	MAF_INRAE=16.456;MAF_USDA=26.471
NC_035085.1	68290727	.	C	A	.	.	MAF_INRAE=21.053;MAF_USDA=27.059
NC_035085.1	68290728	.	G	A	.	.	MAF_INRAE=17.089;MAF_USDA=39.412
NC_035085.1	68290733	.	G	A	.	.	MAF_USDA=13.934
NC_035085.1	68290838	.	T	C	.	.	MAF_INRAE=47.468;MAF_USDA=14.118
NC_035085.1	68290868	.	T	A	.	.	MAF_USDA=2.459
NC_035085.1	68290886	.	C	T	.	.	MAF_INRAE=17.089;MAF_USDA=42.941
NC_035085.1	68290892	.	G	A	.	.	MAF_USDA=2.459
NC_035085.1	68290930	.	T	C	.	.	MAF_USDA=3.279
NC_035085.1	68290950	.	T	G	.	.	MAF_INRAE=16.456;MAF_USDA=42.941
NC_035085.1	68290958	.	A	T	.	.	MAF_INRAE=4.43;MAF_USDA=8.333
NC_035085.1	68291049	.	C	T	.	.	MAF_USDA=12.5
NC_035085.1	68291062	.	C	A	.	.	MAF_USDA=2.5
NC_035085.1	68291078	.	G	A	.	.	MAF_USDA=2.5
NC_035085.1	68291102	.	T	C	.	.	MAF_USDA=3.279
NC_035085.1	68291194	.	T	A	.	.	MAF_USDA=2.459
NC_035085.1	68291199	.	C	G	.	.	MAF_USDA=4.167
NC_035085.1	68291209	.	T	C	.	.	MAF_USDA=2.459
NC_035085.1	68291256	.	C	T	.	.	MAF_INRAE=17.089;MAF_USDA=43.529
NC_035085.1	68291312	.	A	G	.	.	MAF_INRAE=4.43;MAF_USDA=4.918
NC_035085.1	68291318	.	G	T	.	.	MAF_USDA=2.459
NC_035085.1	68291326	.	T	C	.	.	MAF_INRAE=38.608;MAF_USDA=27.059
NC_035085.1	68291376	.	T	C	.	.	MAF_INRAE=17.089;MAF_USDA=42.353
NC_035085.1	68291412	.	A	C	.	.	MAF_USDA=15.574
NC_035085.1	68291435	.	T	C	.	.	MAF_USDA=3.279
NC_035085.1	68291440	.	C	T	.	.	MAF_INRAE=17.089;MAF_USDA=41.765
NC_035085.1	68291453	.	T	A	.	.	MAF_INRAE=15.823
NC_035085.1	68291515	.	C	T	.	.	MAF_INRAE=14.557;MAF_USDA=12.353
NC_035085.1	68291532	.	G	A	.	.	MAF_USDA=1.639
NC_035085.1	68291563	.	G	A	.	.	MAF_INRAE=37.342;MAF_USDA=28.571
NC_035085.1	68291608	.	G	A	.	.	MAF_INRAE=5.263;MAF_USDA=4.167
NC_035085.1	68291652	.	T	G	.	.	MAF_INRAE=17.089;MAF_USDA=43.529
NC_035085.1	68291709	.	G	A	.	.	MAF_INRAE=17.089;MAF_USDA=41.765
NC_035085.1	68291785	.	C	A	.	.	MAF_INRAE=48.101;MAF_USDA=14.118
NC_035085.1	68291797	.	C	A	.	.	MAF_USDA=2.459
NC_035085.1	68291831	.	T	G	.	.	MAF_INRAE=17.089;MAF_USDA=43.529
NC_035085.1	68291832	.	A	T	.	.	MAF_INRAE=20.833;MAF_USDA=43.529
NC_035085.1	68291849	.	G	T	.	.	MAF_INRAE=37.975;MAF_USDA=26.471
NC_035085.1	68291922	.	C	T	.	.	MAF_USDA=13.934
NC_035085.1	68291951	.	C	A	.	.	MAF_INRAE=17.089;MAF_USDA=41.765
NC_035085.1	68291985	.	C	T	.	.	MAF_USDA=7.377
NC_035085.1	68292011	.	T	A	.	.	MAF_USDA=13.934
NC_035085.1	68292044	.	G	A	.	.	MAF_USDA=2.459
NC_035085.1	68292073	.	G	A	.	.	MAF_USDA=14.118
NC_035085.1	68292074	.	C	A	.	.	MAF_INRAE=13.924;MAF_USDA=7.647
NC_035085.1	68292083	.	C	T	.	.	MAF_INRAE=5.263;MAF_USDA=2.459
NC_035085.1	68292084	.	T	A	.	.	MAF_USDA=2.459
NC_035085.1	68292091	.	G	A	.	.	MAF_USDA=1.639
NC_035085.1	68292190	.	T	G	.	.	MAF_INRAE=41.667
NC_035085.1	68292255	.	G	A	.	.	MAF_USDA=2.459
NC_035085.1	68292298	.	T	C	.	.	MAF_INRAE=17.722;MAF_USDA=42.353
NC_035085.1	68292373	.	G	A	.	.	MAF_USDA=7.377
NC_035085.1	68292405	.	C	T	.	.	MAF_USDA=4.118
NC_035085.1	68292410	.	G	A	.	.	MAF_USDA=14.706
NC_035085.1	68292414	.	C	T	.	.	MAF_USDA=3.279
NC_035085.1	68292426	.	G	A	.	.	MAF_USDA=2.459
NC_035085.1	68292494	.	A	T	.	.	MAF_INRAE=4.43;MAF_USDA=9.524
NC_035085.1	68292540	.	C	T	.	.	MAF_USDA=1.667
NC_035085.1	68292564	.	T	C	.	.	MAF_USDA=1.639
NC_035085.1	68292596	.	A	T	.	.	MAF_USDA=2.459
NC_035085.1	68292702	.	G	A	.	.	MAF_INRAE=16.456;MAF_USDA=41.765
NC_035085.1	68292806	.	T	A	.	.	MAF_INRAE=15.823;MAF_USDA=27.059
NC_035085.1	68292869	.	T	G	.	.	MAF_INRAE=10.526;MAF_USDA=1.639
NC_035085.1	68292873	.	T	C	.	.	MAF_INRAE=16.456;MAF_USDA=43.529
NC_035085.1	68292880	.	T	G	.	.	MAF_USDA=14.754
NC_035085.1	68292906	.	A	G	.	.	MAF_USDA=2.459
NC_035085.1	68292910	.	G	T	.	.	MAF_INRAE=16.456;MAF_USDA=42.941
NC_035085.1	68293045	.	C	A	.	.	MAF_USDA=2.459
NC_035085.1	68293140	.	T	G	.	.	MAF_USDA=1.639
NC_035085.1	68293227	.	C	G	.	.	MAF_USDA=1.639
NC_035085.1	68293229	.	G	A	.	.	MAF_INRAE=15.823;MAF_USDA=2.459
NC_035085.1	68293254	.	T	G	.	.	MAF_USDA=2.459
NC_035085.1	68293263	.	G	T	.	.	MAF_INRAE=47.468;MAF_USDA=12.941
NC_035085.1	68293306	.	G	A	.	.	MAF_USDA=13.934
NC_035085.1	68293307	.	A	C	.	.	MAF_USDA=13.934
NC_035085.1	68293317	.	C	A	.	.	MAF_USDA=5.738
NC_035085.1	68293321	.	A	G	.	.	MAF_USDA=5.738
NC_035085.1	68293335	.	A	C	.	.	MAF_USDA=4.098
NC_035085.1	68293342	.	G	T	.	.	MAF_USDA=5.738
NC_035085.1	68293360	.	C	A	.	.	MAF_USDA=4.098
NC_035085.1	68293369	.	A	G	.	.	MAF_USDA=4.918
NC_035085.1	68293375	.	G	T	.	.	MAF_USDA=4.098
NC_035085.1	68293376	.	G	T	.	.	MAF_USDA=4.098
NC_035085.1	68293393	.	A	C	.	.	MAF_INRAE=17.089
NC_035085.1	68293396	.	A	T	.	.	MAF_INRAE=20.833
NC_035085.1	68293405	.	T	C	.	.	MAF_INRAE=17.089;MAF_USDA=40.984
NC_035085.1	68293409	.	G	A	.	.	MAF_USDA=5.738
NC_035085.1	68293414	.	C	A	.	.	MAF_INRAE=4.167;MAF_USDA=4.098
NC_035085.1	68293426	.	A	C	.	.	MAF_USDA=6.25
NC_035085.1	68293465	.	C	T	.	.	MAF_USDA=9.836
NC_035085.1	68293530	.	T	A	.	.	MAF_INRAE=17.089;MAF_USDA=48.235
NC_035085.1	68293549	.	C	A	.	.	MAF_INRAE=4.43;MAF_USDA=10.588
NC_035085.1	68293583	.	C	A	.	.	MAF_USDA=7.377
NC_035085.1	68293615	.	A	C	.	.	MAF_INRAE=17.089;MAF_USDA=48.81
NC_035085.1	68293652	.	G	C	.	.	MAF_INRAE=17.089;MAF_USDA=48.81
NC_035085.1	68293659	.	G	A	.	.	MAF_INRAE=17.089;MAF_USDA=49.405
NC_035085.1	68293660	.	A	C	.	.	MAF_INRAE=20.833;MAF_USDA=49.405
NC_035085.1	68293669	.	A	G	.	.	MAF_INRAE=17.089;MAF_USDA=50.0
NC_035085.1	68293682	.	T	A	.	.	MAF_INRAE=17.089;MAF_USDA=47.647
NC_035085.1	68293687	.	G	A	.	.	MAF_USDA=1.639
NC_035085.1	68293692	.	A	T	.	.	MAF_INRAE=17.089;MAF_USDA=48.824
NC_035085.1	68293693	.	A	G	.	.	MAF_INRAE=20.833
NC_035085.1	68293694	.	C	T	.	.	MAF_INRAE=20.833;MAF_USDA=48.824
NC_035085.1	68293735	.	C	T	.	.	MAF_USDA=4.098
NC_035085.1	68293796	.	T	A	.	.	MAF_USDA=2.941
NC_035085.1	68293967	.	G	A	.	.	MAF_INRAE=15.823
NC_035085.1	68293975	.	C	A	.	.	MAF_USDA=3.279
NC_035085.1	68294053	.	C	T	.	.	MAF_USDA=7.377
NC_035085.1	68294064	.	G	A	.	.	MAF_INRAE=15.823;MAF_USDA=47.059
NC_035085.1	68294126	.	A	T	.	.	MAF_USDA=2.459
NC_035085.1	68294147	.	A	G	.	.	MAF_INRAE=21.053
NC_035085.1	68294152	.	C	T	.	.	MAF_USDA=14.754
NC_035085.1	68294206	.	T	C	.	.	MAF_USDA=3.279
NC_035085.1	68294225	.	C	T	.	.	MAF_USDA=2.459
NC_035085.1	68294233	.	C	A	.	.	MAF_USDA=5.738
NC_035085.1	68294238	.	A	G	.	.	MAF_USDA=7.377
NC_035085.1	68294343	.	A	T	.	.	MAF_INRAE=21.519;MAF_USDA=31.176
NC_035085.1	68294347	.	A	T	.	.	MAF_INRAE=20.833;MAF_USDA=47.647
NC_035085.1	68294486	.	C	T	.	.	MAF_INRAE=15.823;MAF_USDA=2.459
NC_035085.1	68294563	.	A	G	.	.	MAF_USDA=2.459
NC_035085.1	68294615	.	C	A	.	.	MAF_USDA=2.459
NC_035085.1	68294677	.	A	G	.	.	MAF_INRAE=17.089;MAF_USDA=47.647
NC_035085.1	68294680	.	A	T	.	.	MAF_INRAE=21.667;MAF_USDA=49.412
NC_035085.1	68294681	.	C	T	.	.	MAF_INRAE=21.667;MAF_USDA=47.647
NC_035085.1	68294683	.	A	G	.	.	MAF_INRAE=21.667;MAF_USDA=31.25
NC_035085.1	68294705	.	G	T	.	.	MAF_USDA=6.557
NC_035085.1	68294746	.	C	A	.	.	MAF_INRAE=2.5;MAF_USDA=5.738
NC_035085.1	68294776	.	A	C	.	.	MAF_INRAE=2.5;MAF_USDA=5.738
NC_035085.1	68294778	.	T	G	.	.	MAF_USDA=4.918
NC_035085.1	68294802	.	G	T	.	.	MAF_INRAE=5.833;MAF_USDA=5.738
NC_035085.1	68294806	.	A	G	.	.	MAF_INRAE=6.667;MAF_USDA=4.918
NC_035085.1	68294834	.	G	A	.	.	MAF_INRAE=47.5;MAF_USDA=28.824
NC_035085.1	68294843	.	C	A	.	.	MAF_INRAE=15.833;MAF_USDA=4.098
NC_035085.1	68294872	.	A	G	.	.	MAF_INRAE=14.167
NC_035085.1	68294873	.	A	G	.	.	MAF_USDA=27.059
NC_035085.1	68294877	.	C	A	.	.	MAF_USDA=3.279
NC_035085.1	68294892	.	G	A	.	.	MAF_INRAE=14.167
NC_035085.1	68294904	.	T	G	.	.	MAF_INRAE=14.167
NC_035085.1	68294907	.	T	C	.	.	MAF_INRAE=17.722;MAF_USDA=31.25
NC_035085.1	68294944	.	G	T	.	.	MAF_INRAE=26.667;MAF_USDA=12.941
NC_035085.1	68294950	.	G	C	.	.	MAF_USDA=2.459
NC_035085.1	68294962	.	C	A	.	.	MAF_INRAE=5.696;MAF_USDA=10.714
NC_035085.1	68295054	.	C	T	.	.	MAF_INRAE=13.924
NC_035085.1	68295065	.	A	G	.	.	MAF_USDA=7.377
NC_035085.1	68295095	.	C	T	.	.	MAF_USDA=1.639
NC_035085.1	68295104	.	G	A	.	.	MAF_INRAE=17.089;MAF_USDA=48.824
NC_035085.1	68295114	.	A	C	.	.	MAF_INRAE=17.089;MAF_USDA=47.647
NC_035085.1	68295216	.	C	T	.	.	MAF_INRAE=2.5;MAF_USDA=8.235
NC_035085.1	68295221	.	C	T	.	.	MAF_INRAE=7.5
NC_035085.1	68295231	.	T	C	.	.	MAF_INRAE=7.5
NC_035085.1	68295237	.	C	T	.	.	MAF_USDA=14.583
NC_035085.1	68295273	.	C	T	.	.	MAF_USDA=3.279
NC_035085.1	68295306	.	A	T	.	.	MAF_USDA=6.557
NC_035085.1	68295312	.	C	T	.	.	MAF_INRAE=2.5;MAF_USDA=8.235
NC_035085.1	68295327	.	C	T	.	.	MAF_USDA=6.557
NC_035085.1	68295328	.	G	A	.	.	MAF_USDA=4.098
NC_035085.1	68295431	.	A	C	.	.	MAF_USDA=1.667
NC_035085.1	68295441	.	A	C	.	.	MAF_USDA=5.738
NC_035085.1	68295444	.	T	G	.	.	MAF_USDA=3.279
NC_035085.1	68295454	.	A	G	.	.	MAF_INRAE=10.833;MAF_USDA=38.235
NC_035085.1	68295456	.	A	C	.	.	MAF_USDA=4.918
NC_035085.1	68295462	.	T	C	.	.	MAF_USDA=4.098
NC_035085.1	68297159	.	A	T	.	.	MAF_INRAE=10.0
NC_035085.1	68297188	.	G	A	.	.	MAF_INRAE=5.833
NC_035085.1	68297221	.	T	C	.	.	MAF_INRAE=13.291;MAF_USDA=8.333
NC_035085.1	68297245	.	G	A	.	.	MAF_INRAE=4.167
NC_035085.1	68297308	.	A	G	.	.	MAF_INRAE=15.19;MAF_USDA=2.5
NC_035085.1	68297345	.	G	T	.	.	MAF_USDA=14.583
NC_035085.1	68297410	.	C	A	.	.	MAF_USDA=4.167
NC_035085.1	68297415	.	C	T	.	.	MAF_USDA=15.476
NC_035085.1	68297416	.	T	C	.	.	MAF_USDA=17.857
NC_035085.1	68297432	.	G	A	.	.	MAF_USDA=14.706
NC_035085.1	68297436	.	C	A	.	.	MAF_USDA=15.294
NC_035085.1	68297438	.	T	C	.	.	MAF_USDA=9.412
NC_035085.1	68297455	.	C	T	.	.	MAF_USDA=2.459
NC_035085.1	68297460	.	A	G	.	.	MAF_USDA=15.294
NC_035085.1	68297474	.	A	G	.	.	MAF_USDA=17.262
NC_035085.1	68297481	.	T	A	.	.	MAF_USDA=16.071
NC_035085.1	68297487	.	A	T	.	.	MAF_INRAE=6.667;MAF_USDA=16.667
NC_035085.1	68297490	.	G	C	.	.	MAF_USDA=16.071
NC_035085.1	68297510	.	A	G	.	.	MAF_USDA=7.143
NC_035085.1	68297523	.	G	A	.	.	MAF_INRAE=42.5;MAF_USDA=28.571
NC_035085.1	68297704	.	G	A	.	.	MAF_INRAE=3.333;MAF_USDA=2.976
NC_035085.1	68297709	.	C	T	.	.	MAF_USDA=2.381
NC_035085.1	68297710	.	G	A	.	.	MAF_USDA=2.5
NC_035085.1	68297735	.	G	A	.	.	MAF_USDA=5.833
NC_035085.1	68297786	.	T	C	.	.	MAF_INRAE=2.5;MAF_USDA=8.333
NC_035085.1	68297869	.	G	A	.	.	MAF_USDA=2.5
NC_035085.1	68298004	.	T	C	.	.	MAF_USDA=4.167
NC_035085.1	68298248	.	A	G	.	.	MAF_INRAE=37.975;MAF_USDA=26.786
NC_035085.1	68298253	.	C	T	.	.	MAF_INRAE=17.089;MAF_USDA=37.5
NC_035085.1	68298346	.	T	C	.	.	MAF_INRAE=4.43;MAF_USDA=9.524
NC_035085.1	68298434	.	A	C	.	.	MAF_INRAE=20.253;MAF_USDA=38.69
NC_035085.1	68298609	.	C	A	.	.	MAF_INRAE=5.063;MAF_USDA=8.929
NC_035085.1	68298669	.	A	C	.	.	MAF_INRAE=17.722;MAF_USDA=38.235
NC_035085.1	68298858	.	G	A	.	.	MAF_INRAE=9.494;MAF_USDA=8.333
NC_035085.1	68298945	.	T	C	.	.	MAF_USDA=1.639
NC_035085.1	68299063	.	C	A	.	.	MAF_INRAE=15.823;MAF_USDA=2.459
NC_035085.1	68299084	.	G	A	.	.	MAF_INRAE=17.089;MAF_USDA=40.588
NC_035085.1	68299158	.	G	T	.	.	MAF_USDA=3.279
NC_035085.1	68299167	.	G	A	.	.	MAF_INRAE=18.987;MAF_USDA=14.706
NC_035085.1	68299174	.	C	A	.	.	MAF_USDA=3.279
NC_035085.1	68299220	.	C	A	.	.	MAF_USDA=1.639
NC_035085.1	68299226	.	A	G	.	.	MAF_INRAE=15.823;MAF_USDA=2.459
NC_035085.1	68299232	.	G	A	.	.	MAF_USDA=1.639
NC_035085.1	68299259	.	A	T	.	.	MAF_INRAE=21.519;MAF_USDA=31.176
NC_035085.1	68299271	.	C	A	.	.	MAF_INRAE=21.519;MAF_USDA=37.5
NC_035085.1	68299272	.	G	A	.	.	MAF_USDA=7.647
NC_035085.1	68299273	.	T	C	.	.	MAF_INRAE=23.333;MAF_USDA=32.941
NC_035085.1	68299283	.	G	A	.	.	MAF_USDA=2.459
NC_035085.1	68299298	.	G	A	.	.	MAF_INRAE=27.215;MAF_USDA=6.471
NC_035085.1	68299465	.	C	T	.	.	MAF_USDA=2.5
NC_035085.1	68299557	.	G	A	.	.	MAF_USDA=3.279
NC_035085.1	68299589	.	G	A	.	.	MAF_INRAE=44.937;MAF_USDA=10.588
NC_035085.1	68299654	.	C	T	.	.	MAF_INRAE=15.823
NC_035085.1	68299722	.	G	T	.	.	MAF_INRAE=10.0;MAF_USDA=4.918
NC_035085.1	68299787	.	T	G	.	.	MAF_USDA=2.459
NC_035085.1	68299788	.	G	T	.	.	MAF_USDA=4.098
NC_035085.1	68299827	.	A	G	.	.	MAF_USDA=2.459
NC_035085.1	68299876	.	A	C	.	.	MAF_USDA=2.459
NC_035085.1	68299897	.	G	T	.	.	MAF_USDA=1.639
NC_035085.1	68299931	.	G	T	.	.	MAF_USDA=4.098
NC_035085.1	68299937	.	T	C	.	.	MAF_INRAE=9.167
NC_035085.1	68300104	.	T	G	.	.	MAF_USDA=2.459
NC_035085.1	68300292	.	C	G	.	.	MAF_USDA=4.098
NC_035085.1	68300308	.	C	T	.	.	MAF_USDA=2.459
NC_035085.1	68300517	.	G	C	.	.	MAF_USDA=2.459
NC_035085.1	68300578	.	G	A	.	.	MAF_USDA=2.459
NC_035085.1	68300806	.	C	G	.	.	MAF_USDA=2.459
NC_035085.1	68300863	.	T	A	.	.	MAF_INRAE=17.089;MAF_USDA=39.412
NC_035085.1	68300905	.	G	T	.	.	MAF_USDA=2.459
NC_035085.1	68300923	.	T	C	.	.	MAF_INRAE=18.354;MAF_USDA=39.412
NC_035085.1	68300945	.	G	A	.	.	MAF_USDA=2.459
NC_035085.1	68301159	.	T	G	.	.	MAF_USDA=2.459
NC_035085.1	68301656	.	C	T	.	.	MAF_INRAE=10.526
NC_035085.1	68301680	.	A	T	.	.	MAF_USDA=2.5
NC_035085.1	68301709	.	G	A	.	.	MAF_INRAE=21.053;MAF_USDA=26.786
NC_035085.1	68301726	.	T	G	.	.	MAF_USDA=2.5
NC_035085.1	68301727	.	A	G	.	.	MAF_USDA=2.5
NC_035085.1	68301741	.	T	C	.	.	MAF_INRAE=5.263;MAF_USDA=27.083
NC_035085.1	68301915	.	T	C	.	.	MAF_USDA=2.459
NC_035085.1	68301919	.	C	T	.	.	MAF_INRAE=10.526;MAF_USDA=2.459
NC_035085.1	68301935	.	G	A	.	.	MAF_USDA=4.098
NC_035085.1	68301961	.	G	T	.	.	MAF_INRAE=38.608;MAF_USDA=27.647
NC_035085.1	68302077	.	G	A	.	.	MAF_USDA=6.557
NC_035085.1	68302129	.	G	A	.	.	MAF_USDA=2.459
NC_035085.1	68302141	.	G	A	.	.	MAF_INRAE=37.342;MAF_USDA=26.471
NC_035085.1	68302150	.	G	T	.	.	MAF_INRAE=8.861
NC_035085.1	68302153	.	C	A	.	.	MAF_INRAE=4.43;MAF_USDA=10.588
NC_035085.1	68302181	.	C	T	.	.	MAF_USDA=1.639
NC_035085.1	68302184	.	T	C	.	.	MAF_USDA=9.016
NC_035085.1	68302202	.	G	T	.	.	MAF_USDA=2.459
NC_035085.1	68302214	.	G	C	.	.	MAF_USDA=11.765
NC_035085.1	68302222	.	C	T	.	.	MAF_USDA=3.529
NC_035085.1	68302234	.	G	A	.	.	MAF_USDA=4.098
NC_035085.1	68302283	.	T	C	.	.	MAF_USDA=2.459
NC_035085.1	68302309	.	G	A	.	.	MAF_USDA=1.639
NC_035085.1	68302313	.	A	G	.	.	MAF_USDA=6.557
NC_035085.1	68302399	.	G	A	.	.	MAF_INRAE=3.333;MAF_USDA=2.941
NC_035085.1	68302401	.	C	G	.	.	MAF_USDA=2.459
NC_035085.1	68302402	.	T	C	.	.	MAF_USDA=1.639
NC_035085.1	68302431	.	T	A	.	.	MAF_USDA=1.639
NC_035085.1	68302432	.	G	A	.	.	MAF_USDA=1.639
NC_035085.1	68302463	.	C	T	.	.	MAF_USDA=4.918
NC_035085.1	68302467	.	T	C	.	.	MAF_USDA=1.639
NC_035085.1	68302531	.	C	T	.	.	MAF_USDA=6.25
NC_035085.1	68302541	.	C	T	.	.	MAF_INRAE=4.43;MAF_USDA=8.235
NC_035085.1	68302652	.	T	C	.	.	MAF_USDA=8.333
NC_035085.1	68302679	.	C	A	.	.	MAF_USDA=2.459
NC_035085.1	68302814	.	C	A	.	.	MAF_INRAE=48.101;MAF_USDA=33.333
NC_035085.1	68302884	.	A	C	.	.	MAF_USDA=2.459
NC_035085.1	68302890	.	A	C	.	.	MAF_USDA=2.459
NC_035085.1	68302923	.	C	A	.	.	MAF_USDA=1.639
NC_035085.1	68302995	.	T	A	.	.	MAF_USDA=2.459
NC_035085.1	68303006	.	A	G	.	.	MAF_USDA=11.475
NC_035085.1	68303010	.	G	T	.	.	MAF_USDA=2.459
NC_035085.1	68303034	.	C	A	.	.	MAF_USDA=8.333
NC_035085.1	68303035	.	A	T	.	.	MAF_USDA=8.333
NC_035085.1	68303048	.	G	T	.	.	MAF_USDA=14.583
NC_035085.1	68303116	.	C	T	.	.	MAF_USDA=9.412
NC_035085.1	68303120	.	A	G	.	.	MAF_USDA=8.824
NC_035085.1	68303128	.	G	A	.	.	MAF_USDA=2.459
NC_035085.1	68303148	.	C	A	.	.	MAF_USDA=31.25
NC_035085.1	68303149	.	A	T	.	.	MAF_USDA=29.167
NC_035085.1	68303242	.	G	A	.	.	MAF_USDA=1.639
NC_035085.1	68303302	.	A	C	.	.	MAF_USDA=4.098
NC_035085.1	68303368	.	T	A	.	.	MAF_INRAE=21.519;MAF_USDA=32.941
NC_035085.1	68303717	.	G	A	.	.	MAF_INRAE=37.975;MAF_USDA=28.235
NC_035085.1	68303803	.	A	G	.	.	MAF_INRAE=19.62;MAF_USDA=8.824
NC_035085.1	68303804	.	C	T	.	.	MAF_INRAE=6.329;MAF_USDA=16.667
NC_035085.1	68305710	.	C	T	.	.	MAF_USDA=43.75
NC_035085.1	68305812	.	G	A	.	.	MAF_USDA=1.639
NC_035085.1	68305895	.	A	G	.	.	MAF_USDA=1.639
NC_035085.1	68305897	.	A	T	.	.	MAF_USDA=2.459
NC_035085.1	68306311	.	T	C	.	.	MAF_USDA=4.918
NC_035085.1	68306322	.	G	A	.	.	MAF_USDA=2.459
NC_035085.1	68306368	.	A	G	.	.	MAF_USDA=1.639
NC_035085.1	68306392	.	G	A	.	.	MAF_USDA=4.098
NC_035085.1	68306396	.	T	C	.	.	MAF_USDA=27.083
NC_035085.1	68306411	.	T	C	.	.	MAF_USDA=12.941
NC_035085.1	68306449	.	T	C	.	.	MAF_USDA=1.639
NC_035085.1	68306477	.	A	G	.	.	MAF_USDA=2.459
NC_035085.1	68306757	.	G	T	.	.	MAF_INRAE=19.62;MAF_USDA=10.0
NC_035085.1	68306929	.	A	G	.	.	MAF_USDA=2.459
NC_035085.1	68307005	.	A	T	.	.	MAF_USDA=2.459
NC_035085.1	68307067	.	A	G	.	.	MAF_INRAE=17.089;MAF_USDA=28.689
NC_035085.1	68307124	.	G	A	.	.	MAF_USDA=3.279
NC_035085.1	68307156	.	T	G	.	.	MAF_INRAE=39.241;MAF_USDA=27.059
NC_035085.1	68307339	.	G	A	.	.	MAF_INRAE=46.835;MAF_USDA=14.118
NC_035085.1	68307350	.	T	A	.	.	MAF_INRAE=4.43;MAF_USDA=8.333
NC_035085.1	68307364	.	T	A	.	.	MAF_INRAE=10.526;MAF_USDA=25.882
NC_035085.1	68307368	.	C	T	.	.	MAF_USDA=4.098
NC_035085.1	68307441	.	G	A	.	.	MAF_USDA=6.557
NC_035085.1	68307473	.	G	A	.	.	MAF_INRAE=5.696;MAF_USDA=16.667
NC_035085.1	68307507	.	T	C	.	.	MAF_USDA=10.417
NC_035085.1	68307539	.	A	C	.	.	MAF_INRAE=15.789;MAF_USDA=11.176
NC_035085.1	68307622	.	G	A	.	.	MAF_USDA=1.639
NC_035085.1	68307623	.	A	T	.	.	MAF_USDA=1.639
NC_035085.1	68307661	.	G	T	.	.	MAF_INRAE=20.253;MAF_USDA=10.0
NC_035085.1	68307681	.	G	T	.	.	MAF_USDA=2.459
NC_035085.1	68307689	.	T	G	.	.	MAF_USDA=1.667
NC_035085.1	68307792	.	A	T	.	.	MAF_INRAE=4.43;MAF_USDA=7.059
NC_035085.1	68307793	.	T	A	.	.	MAF_INRAE=2.5;MAF_USDA=7.059
NC_035085.1	68311666	.	C	A	.	.	MAF_USDA=1.667
NC_035085.1	68311695	.	A	C	.	.	MAF_USDA=36.885
NC_035085.1	68311838	.	C	A	.	.	MAF_USDA=1.639
NC_035085.1	68311858	.	T	G	.	.	MAF_INRAE=15.19
NC_035085.1	68311905	.	G	T	.	.	MAF_INRAE=21.519;MAF_USDA=41.765
NC_035085.1	68311939	.	G	T	.	.	MAF_USDA=1.639
NC_035085.1	68311957	.	A	G	.	.	MAF_USDA=2.353
NC_035085.1	68311961	.	C	T	.	.	MAF_INRAE=15.19
NC_035085.1	68311993	.	T	A	.	.	MAF_USDA=2.459
NC_035085.1	68312007	.	A	G	.	.	MAF_USDA=2.459
NC_035085.1	68312088	.	C	G	.	.	MAF_USDA=6.25
NC_035085.1	68312126	.	C	A	.	.	MAF_INRAE=17.089;MAF_USDA=42.623
NC_035085.1	68312156	.	C	T	.	.	MAF_INRAE=19.62;MAF_USDA=21.765
NC_035085.1	68312315	.	G	C	.	.	MAF_USDA=2.459
NC_035085.1	68312420	.	C	A	.	.	MAF_USDA=1.639
NC_035085.1	68312525	.	T	A	.	.	MAF_USDA=1.639
NC_035085.1	68312526	.	G	T	.	.	MAF_USDA=1.639
NC_035085.1	68312528	.	A	T	.	.	MAF_USDA=1.639
NC_035085.1	68312545	.	G	A	.	.	MAF_USDA=2.459
NC_035085.1	68312566	.	A	T	.	.	MAF_INRAE=13.291;MAF_USDA=8.824
NC_035085.1	68312605	.	C	T	.	.	MAF_USDA=4.098
NC_035085.1	68312802	.	G	T	.	.	MAF_INRAE=4.167;MAF_USDA=4.098
NC_035085.1	68312838	.	G	T	.	.	MAF_USDA=1.639
NC_035085.1	68312864	.	T	G	.	.	MAF_INRAE=13.924;MAF_USDA=7.647
NC_035085.1	68312956	.	C	G	.	.	MAF_INRAE=5.263
NC_035085.1	68312993	.	A	T	.	.	MAF_USDA=2.459
NC_035085.1	68312995	.	C	T	.	.	MAF_USDA=1.639
NC_035085.1	68312996	.	G	A	.	.	MAF_USDA=9.836
NC_035085.1	68313042	.	C	A	.	.	MAF_INRAE=37.342;MAF_USDA=27.647
NC_035085.1	68313055	.	A	G	.	.	MAF_USDA=2.459
NC_035085.1	68313076	.	T	G	.	.	MAF_USDA=1.667
NC_035085.1	68313137	.	T	A	.	.	MAF_INRAE=4.43;MAF_USDA=7.647
NC_035085.1	68313175	.	T	C	.	.	MAF_USDA=3.279
NC_035085.1	68313222	.	G	A	.	.	MAF_USDA=2.459
NC_035085.1	68313232	.	G	A	.	.	MAF_USDA=2.459
NC_035085.1	68314302	.	C	A	.	.	MAF_USDA=25.0
NC_035085.1	68314427	.	A	T	.	.	MAF_USDA=2.459
NC_035085.1	68314429	.	C	T	.	.	MAF_USDA=2.459
NC_035085.1	68314498	.	C	T	.	.	MAF_USDA=5.738
NC_035085.1	68314501	.	T	C	.	.	MAF_USDA=2.459
NC_035085.1	68314583	.	C	A	.	.	MAF_USDA=2.459
NC_035085.1	68314609	.	AAAAACTGTAATATCTCATGTTTCATCGAAAC	AAAAACTGTAATATCTCATGTTTCATCGAAAT	.	.	MAF_USDA=8.333
NC_035085.1	68314640	.	C	T	.	.	MAF_INRAE=20.253;MAF_USDA=10.0
NC_035085.1	68314653	.	C	G	.	.	MAF_USDA=9.836
NC_035085.1	68314717	.	G	T	.	.	MAF_INRAE=20.253;MAF_USDA=5.882
NC_035085.1	68314884	.	C	T	.	.	MAF_USDA=4.098
NC_035085.1	68314885	.	G	A	.	.	MAF_INRAE=3.797;MAF_USDA=7.647
NC_035085.1	68314914	.	C	A	.	.	MAF_USDA=2.459
NC_035085.1	68314932	.	T	G	.	.	MAF_INRAE=17.722;MAF_USDA=48.235
NC_035085.1	68314988	.	G	A	.	.	MAF_INRAE=19.62;MAF_USDA=10.0
NC_035085.1	68315000	.	T	C	.	.	MAF_INRAE=19.62;MAF_USDA=10.656
NC_035085.1	68315002	.	G	T	.	.	MAF_INRAE=20.833;MAF_USDA=10.0
NC_035085.1	68315004	.	A	C	.	.	MAF_INRAE=20.833;MAF_USDA=10.656
NC_035085.1	68315006	.	C	T	.	.	MAF_USDA=7.377
NC_035085.1	68315015	.	A	C	.	.	MAF_USDA=1.639
NC_035085.1	68315112	.	C	A	.	.	MAF_USDA=2.5
NC_035085.1	68315131	.	C	T	.	.	MAF_USDA=5.0
NC_035085.1	68315147	.	A	G	.	.	MAF_USDA=2.5
NC_035085.1	68315297	.	C	T	.	.	MAF_USDA=1.639
NC_035085.1	68315345	.	G	T	.	.	MAF_INRAE=6.329;MAF_USDA=16.667
NC_035085.1	68315384	.	C	A	.	.	MAF_USDA=1.639
NC_035085.1	68315467	.	C	A	.	.	MAF_INRAE=4.43;MAF_USDA=7.647
NC_035085.1	68315476	.	A	G	.	.	MAF_USDA=2.459
NC_035085.1	68315477	.	G	A	.	.	MAF_INRAE=13.924;MAF_USDA=11.765
NC_035085.1	68315505	.	A	G	.	.	MAF_INRAE=20.253;MAF_USDA=10.0
NC_035085.1	68315506	.	A	C	.	.	MAF_USDA=2.459
NC_035085.1	68315509	.	T	A	.	.	MAF_USDA=6.25
NC_035085.1	68315512	.	C	A	.	.	MAF_USDA=6.25
NC_035085.1	68315523	.	G	A	.	.	MAF_USDA=6.557
NC_035085.1	68315558	.	A	C	.	.	MAF_USDA=1.639
NC_035085.1	68315559	.	C	T	.	.	MAF_INRAE=15.823
NC_035085.1	68315590	.	G	A	.	.	MAF_USDA=2.459
NC_035085.1	68315673	.	T	C	.	.	MAF_USDA=2.459
NC_035085.1	68315713	.	C	A	.	.	MAF_USDA=1.639
NC_035085.1	68315716	.	A	G	.	.	MAF_USDA=1.639
NC_035085.1	68315745	.	T	G	.	.	MAF_USDA=2.459
NC_035085.1	68315746	.	C	T	.	.	MAF_INRAE=17.089;MAF_USDA=40.588
NC_035085.1	68315748	.	C	T	.	.	MAF_USDA=4.918
NC_035085.1	68315749	.	G	A	.	.	MAF_INRAE=40.0;MAF_USDA=14.118
NC_035085.1	68315754	.	C	A	.	.	MAF_USDA=2.459
NC_035085.1	68315755	.	A	G	.	.	MAF_USDA=2.459
NC_035085.1	68315760	.	A	G	.	.	MAF_USDA=5.738
NC_035085.1	68315767	.	G	A	.	.	MAF_INRAE=37.342;MAF_USDA=28.235
NC_035085.1	68315808	.	C	T	.	.	MAF_INRAE=17.089;MAF_USDA=36.471
NC_035085.1	68315809	.	G	C	.	.	MAF_INRAE=20.833;MAF_USDA=37.647
NC_035085.1	68315817	.	C	T	.	.	MAF_USDA=2.459
NC_035085.1	68315864	.	G	A	.	.	MAF_USDA=2.459
NC_035085.1	68315909	.	C	A	.	.	MAF_USDA=6.557
NC_035085.1	68315932	.	G	T	.	.	MAF_USDA=4.098
NC_035085.1	68315973	.	T	A	.	.	MAF_USDA=1.639
NC_035085.1	68315985	.	T	G	.	.	MAF_USDA=3.279
NC_035085.1	68316065	.	T	C	.	.	MAF_USDA=4.098
NC_035085.1	68316067	.	A	T	.	.	MAF_USDA=4.098
NC_035085.1	68316071	.	A	G	.	.	MAF_USDA=2.459
NC_035085.1	68316146	.	C	A	.	.	MAF_USDA=2.459
NC_035085.1	68316205	.	T	A	.	.	MAF_USDA=4.098
NC_035085.1	68316393	.	T	G	.	.	MAF_INRAE=44.304;MAF_USDA=8.824
NC_035085.1	68316661	.	T	A	.	.	MAF_USDA=12.5
NC_035085.1	68316952	.	G	A	.	.	MAF_USDA=1.695
NC_035085.1	68317351	.	T	C	.	.	MAF_USDA=1.639
NC_035085.1	68317367	.	T	G	.	.	MAF_USDA=1.639
NC_035085.1	68317386	.	G	T	.	.	MAF_USDA=2.459
NC_035085.1	68317400	.	T	G	.	.	MAF_USDA=2.459
NC_035085.1	68317504	.	C	T	.	.	MAF_INRAE=4.167;MAF_USDA=2.459
NC_035085.1	68317596	.	T	G	.	.	MAF_USDA=1.639
NC_035085.1	68317604	.	G	A	.	.	MAF_USDA=1.639
NC_035085.1	68317618	.	T	C	.	.	MAF_INRAE=20.253;MAF_USDA=14.754
NC_035085.1	68317643	.	C	T	.	.	MAF_USDA=2.459
NC_035085.1	68317657	.	G	T	.	.	MAF_USDA=2.459
NC_035085.1	68317664	.	C	T	.	.	MAF_INRAE=15.19
NC_035085.1	68317795	.	T	C	.	.	MAF_USDA=3.279
NC_035085.1	68317885	.	G	A	.	.	MAF_USDA=4.918
NC_035085.1	68317991	.	C	A	.	.	MAF_USDA=1.639
NC_035085.1	68318010	.	G	C	.	.	MAF_USDA=1.639
NC_035085.1	68318022	.	C	G	.	.	MAF_USDA=1.639
NC_035085.1	68318053	.	G	C	.	.	MAF_INRAE=4.43;MAF_USDA=8.824
NC_035085.1	68318173	.	G	C	.	.	MAF_INRAE=42.5;MAF_USDA=39.583
NC_035085.1	68318213	.	G	A	.	.	MAF_INRAE=4.43;MAF_USDA=8.235
NC_035085.1	68318239	.	A	C	.	.	MAF_USDA=1.639
NC_035085.1	68318316	.	T	A	.	.	MAF_USDA=1.639
NC_035085.1	68318391	.	T	G	.	.	MAF_USDA=2.459
NC_035085.1	68318437	.	T	A	.	.	MAF_INRAE=20.886;MAF_USDA=10.0
NC_035085.1	68318492	.	G	A	.	.	MAF_USDA=2.459
NC_035085.1	68318542	.	A	G	.	.	MAF_USDA=10.0
NC_035085.1	68318553	.	T	A	.	.	MAF_USDA=1.639
NC_035085.1	68318563	.	G	A	.	.	MAF_USDA=6.25
NC_035085.1	68318571	.	C	A	.	.	MAF_USDA=2.459
NC_035085.1	68318608	.	G	T	.	.	MAF_INRAE=17.722;MAF_USDA=48.235
NC_035085.1	68318707	.	T	C	.	.	MAF_USDA=1.639
NC_035085.1	68318765	.	G	T	.	.	MAF_USDA=1.639
NC_035085.1	68318766	.	C	A	.	.	MAF_INRAE=4.167
NC_035085.1	68318785	.	G	A	.	.	MAF_USDA=2.459
NC_035085.1	68318807	.	C	T	.	.	MAF_USDA=2.459
NC_035085.1	68318813	.	T	A	.	.	MAF_INRAE=3.333;MAF_USDA=2.941
NC_035085.1	68318835	.	G	A	.	.	MAF_USDA=2.459
NC_035085.1	68318948	.	C	A	.	.	MAF_USDA=37.5
NC_035085.1	68319103	.	A	T	.	.	MAF_USDA=10.0
NC_035085.1	68319135	.	T	G	.	.	MAF_USDA=2.459
NC_035085.1	68319251	.	C	T	.	.	MAF_USDA=1.639
NC_035085.1	68319332	.	G	T	.	.	MAF_USDA=2.459
NC_035085.1	68319351	.	C	T	.	.	MAF_USDA=8.235
NC_035085.1	68319433	.	T	G	.	.	MAF_INRAE=37.342;MAF_USDA=26.471
NC_035085.1	68319452	.	C	T	.	.	MAF_USDA=2.459
NC_035085.1	68319576	.	A	G	.	.	MAF_USDA=4.098
NC_035085.1	68319579	.	G	C	.	.	MAF_INRAE=20.253;MAF_USDA=13.529
NC_035085.1	68319595	.	A	T	.	.	MAF_USDA=1.639
NC_035085.1	68319622	.	C	A	.	.	MAF_USDA=2.459
NC_035085.1	68319673	.	T	C	.	.	MAF_USDA=2.459
NC_035085.1	68319702	.	A	C	.	.	MAF_USDA=4.706
NC_035085.1	68319705	.	T	G	.	.	MAF_USDA=2.459
NC_035085.1	68319719	.	C	A	.	.	MAF_INRAE=4.43;MAF_USDA=7.647
NC_035085.1	68319742	.	C	G	.	.	MAF_INRAE=15.19
NC_035085.1	68319833	.	C	A	.	.	MAF_USDA=1.639
NC_035085.1	68319999	.	T	A	.	.	MAF_INRAE=13.924;MAF_USDA=4.167
NC_035085.1	68320058	.	T	C	.	.	MAF_USDA=2.459
NC_035085.1	68320122	.	A	C	.	.	MAF_USDA=6.25
NC_035085.1	68320132	.	T	A	.	.	MAF_USDA=2.459
NC_035085.1	68320211	.	C	T	.	.	MAF_USDA=5.738
NC_035085.1	68320254	.	T	C	.	.	MAF_USDA=2.459
NC_035085.1	68320256	.	T	A	.	.	MAF_USDA=2.459
NC_035085.1	68320273	.	G	C	.	.	MAF_USDA=2.459
NC_035085.1	68320292	.	G	C	.	.	MAF_USDA=2.459
NC_035085.1	68320315	.	A	T	.	.	MAF_USDA=1.639
NC_035085.1	68320326	.	A	C	.	.	MAF_USDA=11.475
NC_035085.1	68320413	.	C	A	.	.	MAF_USDA=2.459
NC_035085.1	68320416	.	A	G	.	.	MAF_INRAE=4.167;MAF_USDA=4.098
NC_035085.1	68320502	.	T	G	.	.	MAF_USDA=2.459
NC_035085.1	68320664	.	G	T	.	.	MAF_USDA=1.639
NC_035085.1	68320696	.	C	A	.	.	MAF_USDA=2.459
NC_035085.1	68320770	.	T	G	.	.	MAF_USDA=1.639
NC_035085.1	68320796	.	G	T	.	.	MAF_USDA=1.639
NC_035085.1	68320839	.	T	C	.	.	MAF_USDA=2.459
NC_035085.1	68320853	.	C	T	.	.	MAF_USDA=1.639
NC_035085.1	68320869	.	G	A	.	.	MAF_USDA=2.459
NC_035085.1	68321220	.	T	A	.	.	MAF_USDA=2.459
NC_035085.1	68321327	.	T	G	.	.	MAF_USDA=2.459
NC_035085.1	68321360	.	A	C	.	.	MAF_USDA=4.098
NC_035085.1	68321368	.	A	G	.	.	MAF_INRAE=1.667;MAF_USDA=1.639
NC_035085.1	68321372	.	A	C	.	.	MAF_INRAE=1.667;MAF_USDA=1.639
NC_035085.1	68321467	.	T	C	.	.	MAF_USDA=1.639
NC_035085.1	68321506	.	C	T	.	.	MAF_USDA=4.167
NC_035085.1	68321525	.	G	T	.	.	MAF_USDA=3.333
NC_035085.1	68321585	.	C	G	.	.	MAF_USDA=1.639
NC_035085.1	68321614	.	C	T	.	.	MAF_USDA=19.277
NC_035085.1	68321637	.	G	A	.	.	MAF_USDA=34.783
NC_035085.1	68325343	.	C	T	.	.	MAF_USDA=2.941
NC_035085.1	68325380	.	G	A	.	.	MAF_USDA=10.588
NC_035085.1	68325404	.	T	C	.	.	MAF_USDA=1.639
NC_035085.1	68325406	.	G	C	.	.	MAF_USDA=2.459
NC_035085.1	68325443	.	G	A	.	.	MAF_USDA=1.639
NC_035085.1	68325459	.	G	A	.	.	MAF_USDA=1.639
NC_035085.1	68325461	.	T	A	.	.	MAF_USDA=1.639
NC_035085.1	68325462	.	A	T	.	.	MAF_USDA=1.639
NC_035085.1	68325464	.	A	G	.	.	MAF_USDA=1.639
NC_035085.1	68325475	.	C	G	.	.	MAF_USDA=1.639
NC_035085.1	68325488	.	C	T	.	.	MAF_USDA=3.279
NC_035085.1	68325519	.	A	T	.	.	MAF_INRAE=36.709;MAF_USDA=14.754
NC_035085.1	68325544	.	C	T	.	.	MAF_USDA=2.459
NC_035085.1	68325575	.	A	T	.	.	MAF_INRAE=18.987;MAF_USDA=15.294
NC_035085.1	68325576	.	T	G	.	.	MAF_USDA=2.459
NC_035085.1	68325577	.	T	C	.	.	MAF_USDA=2.459
NC_035085.1	68325578	.	C	A	.	.	MAF_USDA=4.098
NC_035085.1	68325583	.	C	A	.	.	MAF_INRAE=20.833;MAF_USDA=8.824
NC_035085.1	68325595	.	T	G	.	.	MAF_USDA=1.639
NC_035085.1	68325865	.	G	T	.	.	MAF_USDA=4.348
NC_035085.1	68328146	.	A	G	.	.	MAF_USDA=37.5
NC_035085.1	68328283	.	C	T	.	.	MAF_USDA=2.459
NC_035085.1	68328359	.	G	A	.	.	MAF_INRAE=21.053;MAF_USDA=27.647
NC_035085.1	68328360	.	A	C	.	.	MAF_USDA=27.059
NC_035085.1	68328375	.	G	A	.	.	MAF_INRAE=21.053;MAF_USDA=43.75
NC_035085.1	68328402	.	A	C	.	.	MAF_USDA=2.459
NC_035085.1	68328963	.	G	T	.	.	MAF_INRAE=8.333
NC_035085.1	68329001	.	GTAGC	GTAGT	.	.	MAF_USDA=4.167
NC_035085.1	68329094	.	T	A	.	.	MAF_USDA=2.459
NC_035085.1	68329106	.	G	A	.	.	MAF_USDA=2.459
NC_035085.1	68329130	.	G	A	.	.	MAF_USDA=37.059
NC_035085.1	68329166	.	G	T	.	.	MAF_USDA=10.0
NC_035085.1	68329199	.	C	A	.	.	MAF_USDA=5.738
NC_035085.1	68329220	.	G	T	.	.	MAF_USDA=6.25
NC_035085.1	68329231	.	A	G	.	.	MAF_USDA=1.639
NC_035085.1	68329268	.	G	T	.	.	MAF_USDA=2.459
NC_035085.1	68329296	.	A	C	.	.	MAF_USDA=1.667
NC_035085.1	68329309	.	A	T	.	.	MAF_USDA=1.667
NC_035085.1	68329402	.	C	T	.	.	MAF_INRAE=17.722;MAF_USDA=36.31
NC_035085.1	68332491	.	T	C	.	.	MAF_USDA=1.639
NC_035085.1	68332494	.	T	C	.	.	MAF_USDA=1.639
NC_035085.1	68332540	.	G	T	.	.	MAF_USDA=1.639
NC_035085.1	68332597	.	G	T	.	.	MAF_INRAE=15.823;MAF_USDA=10.0
NC_035085.1	68333207	.	C	T	.	.	MAF_INRAE=2.5
NC_035085.1	68333208	.	T	A	.	.	MAF_INRAE=2.5
NC_035085.1	68333474	.	G	A	.	.	MAF_INRAE=16.667
NC_035085.1	68333504	.	A	G	.	.	MAF_INRAE=10.0
NC_035085.1	68334898	.	A	T	.	.	MAF_USDA=43.75
NC_035085.1	68335027	.	A	G	.	.	MAF_USDA=2.542
NC_035085.1	68335031	.	A	G	.	.	MAF_INRAE=21.053;MAF_USDA=28.313
NC_035085.1	68335187	.	G	A	.	.	MAF_USDA=25.294
NC_035085.1	68335188	.	T	A	.	.	MAF_USDA=24.706
NC_035085.1	68335189	.	G	C	.	.	MAF_USDA=24.118
NC_035085.1	68335207	.	A	G	.	.	MAF_INRAE=2.632
NC_035085.1	68335224	.	G	A	.	.	MAF_USDA=5.738
NC_035085.1	68335284	.	G	T	.	.	MAF_INRAE=7.5
NC_035085.1	68335324	.	A	G	.	.	MAF_USDA=2.083
NC_035085.1	68340572	.	C	T	.	.	MAF_INRAE=5.263
NC_035085.1	68345655	.	C	T	.	.	MAF_USDA=39.583
NC_035085.1	68345665	.	T	A	.	.	MAF_INRAE=18.333;MAF_USDA=4.167
NC_035085.1	68345666	.	A	G	.	.	MAF_INRAE=18.333
NC_035085.1	68345668	.	C	A	.	.	MAF_USDA=7.647
NC_035085.1	68345762	.	A	T	.	.	MAF_USDA=9.016
NC_035085.1	68345877	.	A	C	.	.	MAF_USDA=13.529
NC_035085.1	68345967	.	T	A	.	.	MAF_USDA=2.5
NC_035085.1	68347974	.	A	G	.	.	MAF_USDA=4.167
NC_035085.1	68348104	.	G	A	.	.	MAF_USDA=2.459
NC_035085.1	68348188	.	C	A	.	.	MAF_INRAE=16.667;MAF_USDA=5.294
NC_035085.1	68348242	.	C	T	.	.	MAF_USDA=2.459
NC_035085.1	68348257	.	G	A	.	.	MAF_INRAE=10.833;MAF_USDA=5.294
NC_035085.1	68348281	.	C	A	.	.	MAF_USDA=2.459
NC_035085.1	68348320	.	T	A	.	.	MAF_USDA=2.353
NC_035085.1	68348359	.	A	G	.	.	MAF_USDA=11.176
NC_035085.1	68348376	.	C	A	.	.	MAF_INRAE=17.089;MAF_USDA=39.412
NC_035085.1	68348396	.	C	T	.	.	MAF_INRAE=13.924;MAF_USDA=8.824
NC_035085.1	68348438	.	G	C	.	.	MAF_USDA=1.639
NC_035085.1	68348457	.	G	A	.	.	MAF_USDA=2.459
NC_035085.1	68348552	.	A	G	.	.	MAF_INRAE=13.924;MAF_USDA=30.0
NC_035085.1	68348553	.	C	T	.	.	MAF_INRAE=48.101;MAF_USDA=14.706
NC_035085.1	68348644	.	C	G	.	.	MAF_INRAE=37.342;MAF_USDA=25.882
NC_035085.1	68348647	.	G	A	.	.	MAF_USDA=6.25
NC_035085.1	68348708	.	G	A	.	.	MAF_USDA=1.639
NC_035085.1	68348731	.	C	A	.	.	MAF_INRAE=4.167;MAF_USDA=17.647
NC_035085.1	68348809	.	A	G	.	.	MAF_INRAE=13.924;MAF_USDA=7.059
NC_035085.1	68348977	.	T	C	.	.	MAF_USDA=11.475
NC_035085.1	68348981	.	G	T	.	.	MAF_USDA=2.459
NC_035085.1	68349028	.	C	T	.	.	MAF_USDA=2.459
NC_035085.1	68349046	.	G	T	.	.	MAF_INRAE=5.0;MAF_USDA=11.765
NC_035085.1	68349053	.	C	T	.	.	MAF_USDA=4.098
NC_035085.1	68349075	.	G	A	.	.	MAF_USDA=3.279
NC_035085.1	68349104	.	C	A	.	.	MAF_USDA=2.459
NC_035085.1	68349156	.	C	A	.	.	MAF_USDA=1.639
NC_035085.1	68349352	.	G	A	.	.	MAF_INRAE=4.43;MAF_USDA=7.647
NC_035085.1	68349477	.	G	A	.	.	MAF_USDA=6.557
NC_035085.1	68349486	.	C	G	.	.	MAF_INRAE=4.167;MAF_USDA=31.176
NC_035085.1	68349487	.	G	T	.	.	MAF_INRAE=39.167;MAF_USDA=14.706
NC_035085.1	68349490	.	G	T	.	.	MAF_USDA=2.459
NC_035085.1	68349580	.	C	A	.	.	MAF_USDA=8.235
NC_035085.1	68349616	.	A	G	.	.	MAF_USDA=2.459
NC_035085.1	68349671	.	A	T	.	.	MAF_INRAE=15.823;MAF_USDA=4.167
NC_035085.1	68349719	.	T	C	.	.	MAF_USDA=2.459
NC_035085.1	68349767	.	A	T	.	.	MAF_INRAE=15.19;MAF_USDA=16.471
NC_035085.1	68349794	.	C	T	.	.	MAF_USDA=2.459
NC_035085.1	68349817	.	C	T	.	.	MAF_INRAE=47.468;MAF_USDA=22.941
NC_035085.1	68349856	.	T	A	.	.	MAF_USDA=3.279
NC_035085.1	68349905	.	C	G	.	.	MAF_USDA=2.459
NC_035085.1	68349985	.	T	A	.	.	MAF_USDA=2.459
NC_035085.1	68350074	.	A	G	.	.	MAF_USDA=2.459
NC_035085.1	68350092	.	G	T	.	.	MAF_INRAE=17.5;MAF_USDA=47.647
NC_035085.1	68350195	.	T	G	.	.	MAF_INRAE=4.167;MAF_USDA=34.706
NC_035085.1	68350214	.	C	T	.	.	MAF_USDA=8.333
NC_035085.1	68350247	.	G	T	.	.	MAF_INRAE=4.167;MAF_USDA=35.294
NC_035085.1	68350248	.	A	C	.	.	MAF_INRAE=41.667;MAF_USDA=27.059
NC_035085.1	68350266	.	C	T	.	.	MAF_INRAE=10.526;MAF_USDA=2.459
NC_035085.1	68350393	.	C	T	.	.	MAF_INRAE=5.063;MAF_USDA=12.5
NC_035085.1	68350396	.	T	C	.	.	MAF_USDA=2.5
NC_035085.1	68350431	.	A	C	.	.	MAF_INRAE=8.333
NC_035085.1	68350449	.	G	T	.	.	MAF_USDA=1.639
NC_035085.1	68350466	.	G	C	.	.	MAF_USDA=2.459
NC_035085.1	68350491	.	C	T	.	.	MAF_INRAE=8.333;MAF_USDA=5.738
NC_035085.1	68350541	.	T	A	.	.	MAF_INRAE=8.333;MAF_USDA=10.588
NC_035085.1	68350620	.	G	A	.	.	MAF_USDA=1.639
NC_035085.1	68350710	.	G	A	.	.	MAF_INRAE=21.519;MAF_USDA=17.059
NC_035085.1	68350740	.	G	A	.	.	MAF_INRAE=37.342;MAF_USDA=27.647
NC_035085.1	68350754	.	A	T	.	.	MAF_USDA=1.639
NC_035085.1	68350851	.	A	C	.	.	MAF_USDA=3.279
NC_035085.1	68350947	.	A	G	.	.	MAF_INRAE=4.167;MAF_USDA=35.882
NC_035085.1	68351102	.	G	A	.	.	MAF_USDA=1.639
NC_035085.1	68351126	.	C	G	.	.	MAF_USDA=1.639
NC_035085.1	68351170	.	A	C	.	.	MAF_INRAE=4.167;MAF_USDA=34.706
NC_035085.1	68351179	.	C	T	.	.	MAF_USDA=6.25
NC_035085.1	68351272	.	A	C	.	.	MAF_INRAE=9.167;MAF_USDA=6.25
NC_035085.1	68351285	.	T	G	.	.	MAF_INRAE=21.667;MAF_USDA=49.398
NC_035085.1	68351334	.	G	A	.	.	MAF_INRAE=37.975;MAF_USDA=27.976
NC_035085.1	68351335	.	C	A	.	.	MAF_INRAE=43.333;MAF_USDA=27.976
NC_035085.1	68351394	.	C	T	.	.	MAF_INRAE=8.333
NC_035085.1	68351524	.	G	A	.	.	MAF_INRAE=10.526;MAF_USDA=3.333
NC_035085.1	68351626	.	C	T	.	.	MAF_INRAE=6.329;MAF_USDA=6.548
NC_035085.1	68351633	.	C	T	.	.	MAF_INRAE=37.342;MAF_USDA=27.381
NC_035085.1	68351636	.	C	T	.	.	MAF_INRAE=42.5;MAF_USDA=28.571
NC_035085.1	68351639	.	T	A	.	.	MAF_USDA=2.5
NC_035085.1	68351760	.	A	G	.	.	MAF_INRAE=16.667;MAF_USDA=10.714
NC_035085.1	68351924	.	A	G	.	.	MAF_USDA=1.19
NC_035085.1	68351979	.	C	T	.	.	MAF_INRAE=9.167;MAF_USDA=5.357
NC_035085.1	68352001	.	T	C	.	.	MAF_USDA=1.667
NC_035085.1	68352099	.	T	C	.	.	MAF_INRAE=4.167;MAF_USDA=35.882
NC_035085.1	68352119	.	A	C	.	.	MAF_USDA=2.459
NC_035085.1	68352151	.	G	A	.	.	MAF_INRAE=4.167;MAF_USDA=4.918
NC_035085.1	68352174	.	A	C	.	.	MAF_USDA=1.639
NC_035085.1	68352275	.	C	T	.	.	MAF_USDA=2.459
NC_035085.1	68352276	.	C	T	.	.	MAF_USDA=2.459
NC_035085.1	68352328	.	G	A	.	.	MAF_USDA=1.639
NC_035085.1	68352330	.	C	T	.	.	MAF_INRAE=5.263
NC_035085.1	68352440	.	G	T	.	.	MAF_INRAE=5.0;MAF_USDA=35.294
NC_035085.1	68352480	.	C	T	.	.	MAF_USDA=1.639
NC_035085.1	68352562	.	G	A	.	.	MAF_USDA=2.459
NC_035085.1	68352577	.	G	C	.	.	MAF_INRAE=7.5;MAF_USDA=4.098
NC_035085.1	68352607	.	G	A	.	.	MAF_USDA=3.279
NC_035085.1	68352610	.	A	G	.	.	MAF_INRAE=4.167;MAF_USDA=35.882
NC_035085.1	68352611	.	T	A	.	.	MAF_INRAE=4.167;MAF_USDA=35.882
NC_035085.1	68352617	.	G	T	.	.	MAF_INRAE=4.167;MAF_USDA=38.824
NC_035085.1	68352672	.	C	T	.	.	MAF_INRAE=4.167
NC_035085.1	68352697	.	A	G	.	.	MAF_USDA=9.412
NC_035085.1	68352754	.	A	G	.	.	MAF_INRAE=16.667
NC_035085.1	68352767	.	G	A	.	.	MAF_USDA=3.279
NC_035085.1	68352775	.	C	T	.	.	MAF_INRAE=48.101;MAF_USDA=15.882
NC_035085.1	68352800	.	T	A	.	.	MAF_INRAE=43.671;MAF_USDA=43.75
NC_035085.1	68352842	.	T	G	.	.	MAF_INRAE=21.519
NC_035085.1	68352847	.	A	T	.	.	MAF_INRAE=8.333;MAF_USDA=14.583
NC_035085.1	68352848	.	T	A	.	.	MAF_INRAE=8.333
NC_035085.1	68352855	.	A	T	.	.	MAF_USDA=4.918
NC_035085.1	68352864	.	T	G	.	.	MAF_INRAE=16.667;MAF_USDA=16.667
NC_035085.1	68352881	.	C	A	.	.	MAF_USDA=6.557
NC_035085.1	68352882	.	A	T	.	.	MAF_INRAE=45.57;MAF_USDA=11.176
NC_035085.1	68352923	.	C	A	.	.	MAF_USDA=1.639
NC_035085.1	68352941	.	A	G	.	.	MAF_USDA=3.279
NC_035085.1	68352944	.	G	T	.	.	MAF_USDA=2.459
NC_035085.1	68352948	.	T	G	.	.	MAF_INRAE=4.167;MAF_USDA=34.118
NC_035085.1	68352959	.	A	G	.	.	MAF_USDA=6.557
NC_035085.1	68352967	.	C	T	.	.	MAF_USDA=2.459
NC_035085.1	68352970	.	A	G	.	.	MAF_INRAE=4.167;MAF_USDA=34.706
NC_035085.1	68352990	.	G	A	.	.	MAF_INRAE=5.696;MAF_USDA=12.941
NC_035085.1	68353018	.	T	G	.	.	MAF_USDA=3.279
NC_035085.1	68353118	.	A	T	.	.	MAF_INRAE=4.167;MAF_USDA=35.882
NC_035085.1	68353140	.	G	A	.	.	MAF_USDA=1.639
NC_035085.1	68353159	.	A	T	.	.	MAF_USDA=1.639
NC_035085.1	68353231	.	G	A	.	.	MAF_INRAE=7.5;MAF_USDA=5.882
NC_035085.1	68353346	.	T	C	.	.	MAF_INRAE=15.823;MAF_USDA=6.25
NC_035085.1	68353376	.	T	C	.	.	MAF_INRAE=4.167;MAF_USDA=35.294
NC_035085.1	68353416	.	T	C	.	.	MAF_USDA=1.639
NC_035085.1	68353422	.	T	G	.	.	MAF_USDA=1.639
NC_035085.1	68353445	.	C	T	.	.	MAF_USDA=5.738
NC_035085.1	68353465	.	T	C	.	.	MAF_INRAE=8.333;MAF_USDA=4.098
NC_035085.1	68353482	.	T	C	.	.	MAF_USDA=3.279
NC_035085.1	68353559	.	G	T	.	.	MAF_USDA=3.279
NC_035085.1	68353680	.	C	A	.	.	MAF_USDA=3.279
NC_035085.1	68353699	.	G	T	.	.	MAF_USDA=4.098
NC_035085.1	68353721	.	A	G	.	.	MAF_INRAE=21.053;MAF_USDA=39.583
NC_035085.1	68353785	.	G	A	.	.	MAF_USDA=3.279
NC_035085.1	68353819	.	C	T	.	.	MAF_USDA=8.197
NC_035085.1	68353851	.	C	T	.	.	MAF_USDA=1.639
NC_035085.1	68355719	.	A	T	.	.	MAF_USDA=2.353
NC_035085.1	68355754	.	T	C	.	.	MAF_INRAE=15.823;MAF_USDA=41.176
NC_035085.1	68355843	.	T	A	.	.	MAF_USDA=1.639
NC_035085.1	68356064	.	C	T	.	.	MAF_USDA=1.639
NC_035085.1	68356202	.	C	T	.	.	MAF_USDA=3.279
NC_035085.1	68356428	.	G	A	.	.	MAF_USDA=10.656
NC_035085.1	68356525	.	G	C	.	.	MAF_INRAE=20.833;MAF_USDA=48.235
NC_035085.1	68356579	.	A	G	.	.	MAF_USDA=2.459
NC_035085.1	68356639	.	T	G	.	.	MAF_USDA=5.738
NC_035085.1	68356647	.	C	T	.	.	MAF_USDA=1.639
NC_035085.1	68356713	.	C	A	.	.	MAF_USDA=2.459
NC_035085.1	68356762	.	A	C	.	.	MAF_INRAE=40.0;MAF_USDA=12.353
NC_035085.1	68356817	.	C	T	.	.	MAF_USDA=4.098
NC_035085.1	68356901	.	C	A	.	.	MAF_USDA=3.279
NC_035085.1	68356924	.	A	C	.	.	MAF_INRAE=4.167
NC_035085.1	68356928	.	G	C	.	.	MAF_INRAE=5.696;MAF_USDA=22.917
NC_035085.1	68356999	.	G	T	.	.	MAF_USDA=8.824
NC_035085.1	68357021	.	T	C	.	.	MAF_USDA=1.639
NC_035085.1	68357033	.	C	T	.	.	MAF_USDA=2.459
NC_035085.1	68357055	.	T	C	.	.	MAF_USDA=3.279
NC_035085.1	68357257	.	C	T	.	.	MAF_USDA=1.639
NC_035085.1	68357328	.	C	T	.	.	MAF_USDA=3.279
NC_035085.1	68357374	.	A	C	.	.	MAF_USDA=2.459
NC_035085.1	68357384	.	C	T	.	.	MAF_INRAE=45.57;MAF_USDA=11.765
NC_035085.1	68357490	.	C	T	.	.	MAF_USDA=5.738
NC_035085.1	68357501	.	T	C	.	.	MAF_INRAE=18.354
NC_035085.1	68357509	.	A	G	.	.	MAF_USDA=2.459
NC_035085.1	68357522	.	G	C	.	.	MAF_USDA=3.279
NC_035085.1	68357530	.	A	G	.	.	MAF_INRAE=44.304;MAF_USDA=17.059
NC_035085.1	68357538	.	G	C	.	.	MAF_INRAE=45.57
NC_035085.1	68357557	.	T	C	.	.	MAF_INRAE=8.333
NC_035085.1	68357608	.	C	T	.	.	MAF_USDA=1.639
NC_035085.1	68357667	.	C	T	.	.	MAF_INRAE=14.167
NC_035085.1	68357750	.	T	A	.	.	MAF_USDA=2.459
NC_035085.1	68357826	.	T	C	.	.	MAF_INRAE=27.5;MAF_USDA=25.0
NC_035085.1	68357830	.	T	A	.	.	MAF_INRAE=27.5;MAF_USDA=22.917
NC_035085.1	68357844	.	G	T	.	.	MAF_INRAE=12.025;MAF_USDA=11.765
NC_035085.1	68357852	.	A	C	.	.	MAF_INRAE=13.924
NC_035085.1	68357854	.	G	A	.	.	MAF_INRAE=17.5
NC_035085.1	68357862	.	G	A	.	.	MAF_INRAE=15.833
NC_035085.1	68357869	.	G	A	.	.	MAF_INRAE=12.5
NC_035085.1	68357872	.	T	C	.	.	MAF_INRAE=8.333
NC_035085.1	68357882	.	T	A	.	.	MAF_INRAE=1.667
NC_035085.1	68357944	.	G	A	.	.	MAF_USDA=1.639
NC_035085.1	68357958	.	A	T	.	.	MAF_USDA=2.459
NC_035085.1	68357982	.	C	T	.	.	MAF_INRAE=8.333
NC_035085.1	68358031	.	C	T	.	.	MAF_USDA=1.639
NC_035085.1	68358099	.	G	A	.	.	MAF_INRAE=5.0;MAF_USDA=20.0
NC_035085.1	68358260	.	T	A	.	.	MAF_USDA=21.084
NC_035085.1	68358279	.	T	A	.	.	MAF_INRAE=20.0;MAF_USDA=6.25
NC_035085.1	68358280	.	T	A	.	.	MAF_USDA=10.417
NC_035085.1	68358281	.	A	T	.	.	MAF_USDA=14.583
NC_035085.1	68358289	.	A	T	.	.	MAF_INRAE=5.0;MAF_USDA=14.583
NC_035085.1	68358360	.	G	A	.	.	MAF_INRAE=4.167;MAF_USDA=14.583
NC_035085.1	68358370	.	G	A	.	.	MAF_INRAE=4.167
NC_035085.1	68358372	.	C	A	.	.	MAF_INRAE=5.696;MAF_USDA=12.5
NC_035085.1	68358593	.	G	T	.	.	MAF_INRAE=5.696;MAF_USDA=11.765
NC_035085.1	68358669	.	A	G	.	.	MAF_USDA=14.583
NC_035085.1	68358731	.	G	C	.	.	MAF_USDA=14.583
NC_035085.1	68358742	.	T	C	.	.	MAF_INRAE=5.263;MAF_USDA=10.588
NC_035085.1	68358934	.	T	C	.	.	MAF_INRAE=5.263
NC_035085.1	68359110	.	C	A	.	.	MAF_USDA=8.333
NC_035085.1	68359159	.	G	A	.	.	MAF_USDA=14.583
NC_035085.1	68359536	.	C	G	.	.	MAF_INRAE=26.316;MAF_USDA=16.667
NC_035085.1	68360037	.	T	C	.	.	MAF_USDA=16.667
NC_035085.1	68360147	.	A	C	.	.	MAF_USDA=5.833
NC_035085.1	68360154	.	T	G	.	.	MAF_USDA=1.667
NC_035085.1	68360206	.	A	C	.	.	MAF_USDA=2.459
NC_035085.1	68360208	.	T	C	.	.	MAF_USDA=2.459
NC_035085.1	68360231	.	G	A	.	.	MAF_INRAE=15.19;MAF_USDA=2.353
NC_035085.1	68360328	.	A	C	.	.	MAF_USDA=2.459
NC_035085.1	68360333	.	A	C	.	.	MAF_INRAE=14.557;MAF_USDA=2.353
NC_035085.1	68360354	.	C	T	.	.	MAF_USDA=3.279
NC_035085.1	68360403	.	A	C	.	.	MAF_USDA=11.475
NC_035085.1	68360466	.	A	G	.	.	MAF_USDA=3.279
NC_035085.1	68360666	.	C	T	.	.	MAF_USDA=1.639
NC_035085.1	68360688	.	T	C	.	.	MAF_USDA=3.279
NC_035085.1	68360716	.	C	T	.	.	MAF_USDA=2.459
NC_035085.1	68360720	.	G	A	.	.	MAF_USDA=2.459
NC_035085.1	68360723	.	G	A	.	.	MAF_INRAE=5.696;MAF_USDA=12.353
NC_035085.1	68360784	.	G	A	.	.	MAF_INRAE=5.696;MAF_USDA=8.824
NC_035085.1	68361013	.	C	A	.	.	MAF_INRAE=4.167;MAF_USDA=19.048
NC_035085.1	68361184	.	C	G	.	.	MAF_INRAE=4.167;MAF_USDA=20.0
NC_035085.1	68361250	.	C	T	.	.	MAF_USDA=2.459
NC_035085.1	68361285	.	T	C	.	.	MAF_USDA=4.167
NC_035085.1	68361292	.	G	T	.	.	MAF_INRAE=1.667;MAF_USDA=4.167
NC_035085.1	68361296	.	G	A	.	.	MAF_INRAE=2.5;MAF_USDA=4.167
NC_035085.1	68361329	.	C	A	.	.	MAF_USDA=2.459
NC_035085.1	68361330	.	G	A	.	.	MAF_INRAE=5.0
NC_035085.1	68361453	.	C	G	.	.	MAF_INRAE=3.333;MAF_USDA=2.459
NC_035085.1	68361460	.	G	T	.	.	MAF_USDA=1.639
NC_035085.1	68361491	.	C	T	.	.	MAF_INRAE=15.823;MAF_USDA=2.353
NC_035085.1	68361681	.	A	C	.	.	MAF_USDA=2.459
NC_035085.1	68361701	.	A	G	.	.	MAF_USDA=8.197
NC_035085.1	68361704	.	T	A	.	.	MAF_USDA=7.377
NC_035085.1	68361715	.	A	G	.	.	MAF_USDA=9.016
NC_035085.1	68361721	.	C	G	.	.	MAF_USDA=9.836
NC_035085.1	68361727	.	G	C	.	.	MAF_USDA=9.016
NC_035085.1	68361735	.	T	G	.	.	MAF_USDA=1.639
NC_035085.1	68361746	.	T	C	.	.	MAF_INRAE=19.167
NC_035085.1	68361755	.	T	G	.	.	MAF_INRAE=1.667;MAF_USDA=11.765
NC_035085.1	68361763	.	T	G	.	.	MAF_INRAE=1.667;MAF_USDA=11.765
NC_035085.1	68361766	.	T	G	.	.	MAF_INRAE=1.667;MAF_USDA=12.353
NC_035085.1	68361769	.	A	T	.	.	MAF_INRAE=2.5;MAF_USDA=11.765
NC_035085.1	68361771	.	T	G	.	.	MAF_INRAE=10.833;MAF_USDA=4.098
NC_035085.1	68361773	.	G	A	.	.	MAF_INRAE=2.5;MAF_USDA=12.353
NC_035085.1	68361781	.	G	T	.	.	MAF_INRAE=2.5;MAF_USDA=14.583
NC_035085.1	68361815	.	T	A	.	.	MAF_INRAE=1.667
NC_035085.1	68361824	.	C	T	.	.	MAF_INRAE=1.667;MAF_USDA=8.333
NC_035085.1	68361858	.	T	A	.	.	MAF_USDA=2.459
NC_035085.1	68361859	.	C	A	.	.	MAF_USDA=14.583
NC_035085.1	68361897	.	C	T	.	.	MAF_USDA=2.459
NC_035085.1	68362062	.	C	A	.	.	MAF_USDA=3.279
NC_035085.1	68362078	.	A	C	.	.	MAF_USDA=1.667
NC_035085.1	68362196	.	G	A	.	.	MAF_INRAE=2.632
NC_035085.1	68362250	.	G	T	.	.	MAF_USDA=2.459
NC_035085.1	68362315	.	T	C	.	.	MAF_INRAE=5.063;MAF_USDA=13.529
NC_035085.1	68362372	.	C	A	.	.	MAF_INRAE=3.333;MAF_USDA=33.333
NC_035085.1	68362385	.	A	T	.	.	MAF_INRAE=3.333
NC_035085.1	68362397	.	C	A	.	.	MAF_USDA=5.882
NC_035085.1	68362422	.	C	A	.	.	MAF_INRAE=4.167
NC_035085.1	68362434	.	T	A	.	.	MAF_INRAE=15.19;MAF_USDA=2.353
NC_035085.1	68362456	.	G	A	.	.	MAF_INRAE=6.667
NC_035085.1	68362478	.	T	G	.	.	MAF_INRAE=7.5;MAF_USDA=37.5
NC_035085.1	68362493	.	T	G	.	.	MAF_INRAE=5.0
NC_035085.1	68362499	.	C	T	.	.	MAF_INRAE=5.833
NC_035085.1	68362523	.	C	A	.	.	MAF_USDA=16.393
NC_035085.1	68362661	.	G	A	.	.	MAF_USDA=3.279
NC_035085.1	68362705	.	CTTTTT	CTTTTA	.	.	MAF_USDA=14.583
NC_035085.1	68362710	.	T	A	.	.	MAF_USDA=22.951
NC_035085.1	68362712	.	A	T	.	.	MAF_USDA=6.25
NC_035085.1	68362793	.	G	T	.	.	MAF_USDA=2.5
NC_035085.1	68362854	.	A	C	.	.	MAF_USDA=3.333
NC_035085.1	68362902	.	T	A	.	.	MAF_INRAE=13.291
NC_035085.1	68362960	.	C	T	.	.	MAF_USDA=40.0
NC_035085.1	68362977	.	T	G	.	.	MAF_USDA=4.098
NC_035085.1	68363004	.	T	C	.	.	MAF_USDA=4.098
NC_035085.1	68363005	.	G	A	.	.	MAF_INRAE=4.167;MAF_USDA=18.824
NC_035085.1	68363102	.	A	G	.	.	MAF_INRAE=3.333;MAF_USDA=18.235
NC_035085.1	68363122	.	C	A	.	.	MAF_USDA=1.639
NC_035085.1	68363234	.	A	G	.	.	MAF_USDA=5.738
NC_035085.1	68363397	.	C	T	.	.	MAF_INRAE=8.333;MAF_USDA=4.918
NC_035085.1	68363427	.	A	C	.	.	MAF_USDA=1.639
NC_035085.1	68363536	.	T	C	.	.	MAF_USDA=2.459
NC_035085.1	68363688	.	T	A	.	.	MAF_USDA=1.639
NC_035085.1	68363697	.	G	T	.	.	MAF_INRAE=20.886;MAF_USDA=15.882
NC_035085.1	68363708	.	G	A	.	.	MAF_USDA=3.279
NC_035085.1	68363769	.	G	C	.	.	MAF_INRAE=8.333;MAF_USDA=4.098
NC_035085.1	68363800	.	C	T	.	.	MAF_INRAE=37.342;MAF_USDA=29.167
NC_035085.1	68363830	.	G	A	.	.	MAF_INRAE=21.519;MAF_USDA=14.881
NC_035085.1	68363850	.	C	T	.	.	MAF_USDA=2.5
NC_035085.1	68363851	.	G	A	.	.	MAF_USDA=2.976
NC_035085.1	68363859	.	T	G	.	.	MAF_INRAE=4.167;MAF_USDA=14.583
NC_035085.1	68363861	.	T	A	.	.	MAF_INRAE=4.167;MAF_USDA=14.583
NC_035085.1	68363937	.	G	A	.	.	MAF_USDA=3.279
NC_035085.1	68364007	.	G	T	.	.	MAF_USDA=11.765
NC_035085.1	68364050	.	C	T	.	.	MAF_INRAE=4.167;MAF_USDA=4.918
NC_035085.1	68364144	.	C	T	.	.	MAF_USDA=1.667
NC_035085.1	68364183	.	C	A	.	.	MAF_INRAE=8.333;MAF_USDA=35.119
NC_035085.1	68364190	.	G	T	.	.	MAF_USDA=6.667
NC_035085.1	68364192	.	G	A	.	.	MAF_INRAE=2.5;MAF_USDA=1.667
NC_035085.1	68364223	.	T	G	.	.	MAF_INRAE=8.333;MAF_USDA=11.667
NC_035085.1	68364244	.	C	A	.	.	MAF_INRAE=8.333
NC_035085.1	68364266	.	G	T	.	.	MAF_USDA=5.932
NC_035085.1	68364299	.	G	T	.	.	MAF_USDA=14.583
NC_035085.1	68364341	.	T	A	.	.	MAF_USDA=4.167
NC_035085.1	68364398	.	A	C	.	.	MAF_INRAE=10.833;MAF_USDA=4.237
NC_035085.1	68364434	.	C	T	.	.	MAF_USDA=2.542
NC_035085.1	68364435	.	T	G	.	.	MAF_USDA=1.695
NC_035085.1	68364459	.	C	G	.	.	MAF_USDA=4.237
NC_035085.1	68364548	.	T	A	.	.	MAF_USDA=6.78
NC_035085.1	68364598	.	C	T	.	.	MAF_INRAE=22.152;MAF_USDA=17.47
NC_035085.1	68364699	.	A	G	.	.	MAF_INRAE=8.333
NC_035085.1	68364729	.	T	C	.	.	MAF_USDA=1.724
NC_035085.1	68364760	.	C	T	.	.	MAF_INRAE=8.333;MAF_USDA=4.237
NC_035085.1	68364789	.	C	A	.	.	MAF_USDA=22.289
NC_035085.1	68364797	.	A	C	.	.	MAF_USDA=22.892
NC_035085.1	68364834	.	T	A	.	.	MAF_INRAE=4.167;MAF_USDA=4.237
NC_035085.1	68364870	.	T	C	.	.	MAF_USDA=23.214
NC_035085.1	68364956	.	C	T	.	.	MAF_USDA=22.619
NC_035085.1	68364992	.	G	A	.	.	MAF_INRAE=8.333;MAF_USDA=5.0
NC_035085.1	68365017	.	G	A	.	.	MAF_INRAE=8.333;MAF_USDA=5.0
NC_035085.1	68365136	.	G	A	.	.	MAF_USDA=4.167
NC_035085.1	68365137	.	C	T	.	.	MAF_USDA=4.167
NC_035085.1	68365152	.	G	A	.	.	MAF_USDA=4.167
NC_035085.1	68365211	.	G	T	.	.	MAF_USDA=10.119
NC_035085.1	68365216	.	AAACC	AAACA	.	.	MAF_USDA=4.167
NC_035085.1	68365220	.	C	A	.	.	MAF_USDA=20.69
NC_035085.1	68365226	.	T	A	.	.	MAF_USDA=5.172
NC_035085.1	68365228	.	A	C	.	.	MAF_USDA=1.724
NC_035085.1	68365310	.	G	A	.	.	MAF_USDA=3.333
NC_035085.1	68365342	.	T	A	.	.	MAF_INRAE=15.823
NC_035085.1	68365350	.	T	A	.	.	MAF_INRAE=29.114;MAF_USDA=33.333
NC_035085.1	68365354	.	T	C	.	.	MAF_INRAE=5.696;MAF_USDA=12.5
NC_035085.1	68365368	.	C	G	.	.	MAF_INRAE=6.962;MAF_USDA=34.524
NC_035085.1	68365373	.	T	C	.	.	MAF_INRAE=4.43;MAF_USDA=5.952
NC_035085.1	68365393	.	A	T	.	.	MAF_INRAE=4.167
NC_035085.1	68365394	.	T	C	.	.	MAF_INRAE=19.167;MAF_USDA=6.25
NC_035085.1	68365395	.	G	C	.	.	MAF_USDA=8.333
NC_035085.1	68365401	.	A	C	.	.	MAF_USDA=2.976
NC_035085.1	68365408	.	T	A	.	.	MAF_USDA=2.5
NC_035085.1	68365413	.	A	T	.	.	MAF_INRAE=12.025;MAF_USDA=27.976
NC_035085.1	68365417	.	C	A	.	.	MAF_USDA=4.167
NC_035085.1	68365424	.	A	G	.	.	MAF_USDA=3.571
NC_035085.1	68365449	.	G	C	.	.	MAF_USDA=1.667
NC_035085.1	68365501	.	A	C	.	.	MAF_USDA=6.25
NC_035085.1	68365502	.	T	C	.	.	MAF_INRAE=15.823;MAF_USDA=6.25
NC_035085.1	68365612	.	T	A	.	.	MAF_INRAE=5.263;MAF_USDA=10.976
NC_035085.1	68365637	.	G	A	.	.	MAF_INRAE=2.5;MAF_USDA=23.729
NC_035085.1	68365661	.	G	A	.	.	MAF_INRAE=8.333;MAF_USDA=7.627
NC_035085.1	68366218	.	G	A	.	.	MAF_USDA=3.448
NC_035085.1	68366412	.	G	A	.	.	MAF_USDA=6.25
NC_035085.1	68366484	.	C	A	.	.	MAF_INRAE=24.684;MAF_USDA=21.687
NC_035085.1	68366652	.	C	T	.	.	MAF_INRAE=10.526;MAF_USDA=4.167
NC_035085.1	68366673	.	C	A	.	.	MAF_USDA=1.667
NC_035085.1	68366738	.	G	T	.	.	MAF_INRAE=42.5;MAF_USDA=40.361
NC_035085.1	68366895	.	C	T	.	.	MAF_INRAE=8.333
NC_035085.1	68366923	.	G	A	.	.	MAF_USDA=2.542
NC_035085.1	68366969	.	C	T	.	.	MAF_INRAE=27.5;MAF_USDA=21.687
NC_035085.1	68366979	.	C	T	.	.	MAF_USDA=1.695
NC_035085.1	68366985	.	G	T	.	.	MAF_USDA=2.41
NC_035085.1	68366987	.	T	G	.	.	MAF_INRAE=5.263;MAF_USDA=9.639
NC_035085.1	68366989	.	G	T	.	.	MAF_INRAE=15.823;MAF_USDA=6.024
NC_035085.1	68367051	.	G	A	.	.	MAF_INRAE=15.823;MAF_USDA=6.024
NC_035085.1	68367058	.	G	A	.	.	MAF_USDA=2.542
NC_035085.1	68367059	.	C	T	.	.	MAF_USDA=2.41
NC_035085.1	68367090	.	A	T	.	.	MAF_INRAE=10.526;MAF_USDA=3.39
NC_035085.1	68367100	.	C	T	.	.	MAF_USDA=1.695
NC_035085.1	68367164	.	G	A	.	.	MAF_INRAE=5.263;MAF_USDA=13.253
NC_035085.1	68367363	.	C	T	.	.	MAF_USDA=1.695
NC_035085.1	68367412	.	G	A	.	.	MAF_INRAE=3.333;MAF_USDA=3.012
NC_035085.1	68367434	.	C	G	.	.	MAF_USDA=3.39
NC_035085.1	68367491	.	G	T	.	.	MAF_INRAE=2.5;MAF_USDA=3.39
NC_035085.1	68367587	.	C	T	.	.	MAF_USDA=3.39
NC_035085.1	68367598	.	A	C	.	.	MAF_INRAE=4.167;MAF_USDA=4.237
NC_035085.1	68367609	.	G	A	.	.	MAF_USDA=2.542
NC_035085.1	68367689	.	T	G	.	.	MAF_INRAE=8.333
NC_035085.1	68367716	.	A	C	.	.	MAF_USDA=6.25
NC_035085.1	68367721	.	A	G	.	.	MAF_INRAE=2.5
NC_035085.1	68367764	.	G	T	.	.	MAF_USDA=14.583
NC_035085.1	68367779	.	C	T	.	.	MAF_INRAE=6.329;MAF_USDA=16.667
NC_035085.1	68367838	.	A	C	.	.	MAF_INRAE=10.526
NC_035085.1	68370265	.	T	C	.	.	MAF_INRAE=2.5;MAF_USDA=18.644
NC_035085.1	68370331	.	G	A	.	.	MAF_USDA=11.017
NC_035085.1	68370396	.	A	T	.	.	MAF_USDA=1.695
NC_035085.1	68370405	.	A	T	.	.	MAF_USDA=1.695
NC_035085.1	68370476	.	A	C	.	.	MAF_USDA=5.422
NC_035085.1	68370536	.	T	C	.	.	MAF_USDA=4.31
NC_035085.1	68370564	.	T	A	.	.	MAF_USDA=10.345
NC_035085.1	68370612	.	C	G	.	.	MAF_INRAE=2.5;MAF_USDA=10.0
NC_035085.1	68370638	.	G	T	.	.	MAF_INRAE=1.667;MAF_USDA=22.892
NC_035085.1	68370659	.	A	G	.	.	MAF_USDA=26.271
NC_035085.1	68370677	.	A	G	.	.	MAF_USDA=7.627
NC_035085.1	68370683	.	C	A	.	.	MAF_INRAE=1.667;MAF_USDA=26.271
NC_035085.1	68370687	.	G	C	.	.	MAF_INRAE=15.19;MAF_USDA=6.024
NC_035085.1	68370732	.	A	C	.	.	MAF_USDA=27.711
NC_035085.1	68370744	.	G	C	.	.	MAF_USDA=24.096
NC_035085.1	68370753	.	C	T	.	.	MAF_USDA=2.542
NC_035085.1	68370769	.	G	A	.	.	MAF_USDA=22.034
NC_035085.1	68370770	.	A	G	.	.	MAF_USDA=6.25
NC_035085.1	68370771	.	C	T	.	.	MAF_USDA=25.904
NC_035085.1	68370773	.	G	A	.	.	MAF_INRAE=40.0;MAF_USDA=11.765
NC_035085.1	68370775	.	A	G	.	.	MAF_USDA=15.882
NC_035085.1	68370798	.	T	C	.	.	MAF_INRAE=42.5
NC_035085.1	68370807	.	G	A	.	.	MAF_USDA=6.471
NC_035085.1	68370824	.	G	C	.	.	MAF_USDA=1.639
NC_035085.1	68370843	.	A	G	.	.	MAF_USDA=4.918
NC_035085.1	68370845	.	G	T	.	.	MAF_USDA=8.197
NC_035085.1	68370847	.	A	C	.	.	MAF_USDA=8.197
NC_035085.1	68370862	.	G	A	.	.	MAF_USDA=1.667
NC_035085.1	68370917	.	C	T	.	.	MAF_INRAE=10.0;MAF_USDA=4.098
NC_035085.1	68370976	.	T	G	.	.	MAF_USDA=6.25
NC_035085.1	68370984	.	C	T	.	.	MAF_USDA=14.754
NC_035085.1	68371007	.	C	G	.	.	MAF_INRAE=5.263;MAF_USDA=5.294
NC_035085.1	68371039	.	C	T	.	.	MAF_INRAE=4.167
NC_035085.1	68371095	.	T	G	.	.	MAF_USDA=3.279
NC_035085.1	68371123	.	T	C	.	.	MAF_USDA=9.836
NC_035085.1	68371127	.	A	G	.	.	MAF_USDA=3.279
NC_035085.1	68371181	.	G	C	.	.	MAF_INRAE=5.263
NC_035085.1	68371188	.	G	A	.	.	MAF_USDA=5.738
NC_035085.1	68371218	.	G	A	.	.	MAF_USDA=5.882
NC_035085.1	68371239	.	G	A	.	.	MAF_USDA=3.279
NC_035085.1	68371280	.	T	G	.	.	MAF_USDA=2.459
NC_035085.1	68371286	.	C	A	.	.	MAF_USDA=3.279
NC_035085.1	68371292	.	T	C	.	.	MAF_USDA=3.279
NC_035085.1	68371348	.	G	A	.	.	MAF_INRAE=10.833;MAF_USDA=5.294
NC_035085.1	68371396	.	C	G	.	.	MAF_USDA=8.333
NC_035085.1	68371445	.	T	G	.	.	MAF_USDA=2.459
NC_035085.1	68371518	.	A	T	.	.	MAF_INRAE=8.333;MAF_USDA=9.836
NC_035085.1	68371565	.	T	A	.	.	MAF_INRAE=34.177;MAF_USDA=47.917
NC_035085.1	68371633	.	C	T	.	.	MAF_INRAE=2.5;MAF_USDA=40.164
NC_035085.1	68371647	.	G	A	.	.	MAF_INRAE=6.329;MAF_USDA=16.667
NC_035085.1	68371680	.	A	G	.	.	MAF_INRAE=2.5;MAF_USDA=39.344
NC_035085.1	68371723	.	G	T	.	.	MAF_INRAE=10.526;MAF_USDA=4.098
NC_035085.1	68371724	.	A	T	.	.	MAF_USDA=3.279
NC_035085.1	68371733	.	A	C	.	.	MAF_USDA=3.279
NC_035085.1	68371753	.	A	T	.	.	MAF_USDA=2.459
NC_035085.1	68371890	.	C	T	.	.	MAF_INRAE=4.167;MAF_USDA=4.098
NC_035085.1	68371954	.	C	A	.	.	MAF_USDA=2.459
NC_035085.1	68372006	.	C	A	.	.	MAF_INRAE=4.167;MAF_USDA=4.098
NC_035085.1	68372030	.	G	C	.	.	MAF_USDA=4.918
NC_035085.1	68372166	.	G	A	.	.	MAF_INRAE=15.823;MAF_USDA=8.824
NC_035085.1	68372208	.	G	T	.	.	MAF_INRAE=2.5;MAF_USDA=24.59
NC_035085.1	68372255	.	G	A	.	.	MAF_INRAE=15.823;MAF_USDA=8.235
NC_035085.1	68372256	.	A	C	.	.	MAF_INRAE=10.526;MAF_USDA=3.279
NC_035085.1	68372261	.	G	T	.	.	MAF_INRAE=6.329;MAF_USDA=5.294
NC_035085.1	68372382	.	T	G	.	.	MAF_USDA=17.213
NC_035085.1	68372457	.	T	G	.	.	MAF_INRAE=43.333
NC_035085.1	68372667	.	G	A	.	.	MAF_INRAE=4.167;MAF_USDA=4.167
NC_035085.1	68372726	.	G	T	.	.	MAF_INRAE=10.526;MAF_USDA=3.333
NC_035085.1	68372779	.	G	A	.	.	MAF_INRAE=1.667;MAF_USDA=30.0
NC_035085.1	68372842	.	G	A	.	.	MAF_INRAE=10.0;MAF_USDA=18.333
NC_035085.1	68372973	.	A	T	.	.	MAF_USDA=31.25
NC_035085.1	68373007	.	A	C	.	.	MAF_USDA=14.583
NC_035085.1	68377066	.	C	T	.	.	MAF_USDA=3.279
NC_035085.1	68377139	.	C	T	.	.	MAF_USDA=21.186
NC_035085.1	68377152	.	G	A	.	.	MAF_USDA=35.0
NC_035085.1	68377239	.	T	C	.	.	MAF_USDA=3.333
NC_035085.1	68377242	.	G	T	.	.	MAF_USDA=5.357
NC_035085.1	68377337	.	A	C	.	.	MAF_USDA=3.39
NC_035085.1	68377338	.	G	A	.	.	MAF_USDA=2.542
NC_035085.1	68377379	.	T	A	.	.	MAF_USDA=2.542
NC_035085.1	68377447	.	T	A	.	.	MAF_USDA=47.5
NC_035085.1	68377448	.	A	T	.	.	MAF_USDA=48.333
NC_035085.1	68377462	.	C	T	.	.	MAF_USDA=4.167
NC_035085.1	68377485	.	G	A	.	.	MAF_USDA=4.167
NC_035085.1	68377497	.	C	A	.	.	MAF_USDA=47.619
NC_035085.1	68377529	.	C	T	.	.	MAF_USDA=1.667
NC_035085.1	68377534	.	C	T	.	.	MAF_USDA=3.333
NC_035085.1	68377553	.	C	T	.	.	MAF_USDA=34.524
NC_035085.1	68377556	.	C	T	.	.	MAF_INRAE=10.0;MAF_USDA=10.714
NC_035085.1	68377568	.	A	T	.	.	MAF_INRAE=4.167
NC_035085.1	68377577	.	C	T	.	.	MAF_USDA=3.333
NC_035085.1	68377597	.	T	C	.	.	MAF_INRAE=29.114;MAF_USDA=45.833
NC_035085.1	68377601	.	T	C	.	.	MAF_USDA=5.0
NC_035085.1	68377606	.	C	T	.	.	MAF_USDA=6.667
NC_035085.1	68377608	.	C	T	.	.	MAF_USDA=6.667
NC_035085.1	68377616	.	C	T	.	.	MAF_USDA=6.667
NC_035085.1	68377642	.	T	A	.	.	MAF_INRAE=10.526
NC_035085.1	68377644	.	C	G	.	.	MAF_INRAE=4.167;MAF_USDA=3.659
NC_035085.1	68377649	.	G	T	.	.	MAF_USDA=3.571
NC_035085.1	68377650	.	A	C	.	.	MAF_USDA=14.286
NC_035085.1	68377662	.	T	A	.	.	MAF_INRAE=5.263;MAF_USDA=9.524
NC_035085.1	68377669	.	T	G	.	.	MAF_USDA=16.071
NC_035085.1	68377673	.	G	A	.	.	MAF_USDA=8.929
NC_035085.1	68377681	.	G	A	.	.	MAF_INRAE=16.456;MAF_USDA=4.762
NC_035085.1	68377682	.	T	G	.	.	MAF_USDA=2.5
NC_035085.1	68377686	.	A	T	.	.	MAF_INRAE=2.5;MAF_USDA=3.333
NC_035085.1	68377708	.	G	A	.	.	MAF_USDA=2.5
NC_035085.1	68377709	.	G	A	.	.	MAF_USDA=1.667
NC_035085.1	68377738	.	T	C	.	.	MAF_USDA=2.5
NC_035085.1	68377796	.	G	A	.	.	MAF_USDA=2.5
NC_035085.1	68377873	.	C	T	.	.	MAF_INRAE=39.873;MAF_USDA=20.238
NC_035085.1	68377908	.	G	A	.	.	MAF_INRAE=31.013;MAF_USDA=48.214
NC_035085.1	68377943	.	T	C	.	.	MAF_USDA=5.0
NC_035085.1	68377946	.	G	T	.	.	MAF_INRAE=6.329;MAF_USDA=34.167
NC_035085.1	68378023	.	T	C	.	.	MAF_INRAE=16.456;MAF_USDA=16.071
NC_035085.1	68378034	.	A	C	.	.	MAF_USDA=2.5
NC_035085.1	68378096	.	G	T	.	.	MAF_INRAE=5.263;MAF_USDA=2.381
NC_035085.1	68378272	.	G	C	.	.	MAF_USDA=5.0
NC_035085.1	68378324	.	C	T	.	.	MAF_USDA=3.333
NC_035085.1	68378350	.	A	T	.	.	MAF_USDA=2.5
NC_035085.1	68378440	.	G	A	.	.	MAF_USDA=3.279
NC_035085.1	68378455	.	C	A	.	.	MAF_USDA=14.583
NC_035085.1	68378460	.	T	G	.	.	MAF_USDA=4.098
NC_035085.1	68378514	.	C	T	.	.	MAF_USDA=4.098
NC_035085.1	68378584	.	T	G	.	.	MAF_USDA=2.5
NC_035085.1	68378832	.	G	A	.	.	MAF_USDA=6.25
NC_035085.1	68378892	.	T	C	.	.	MAF_USDA=9.016
NC_035085.1	68378942	.	A	T	.	.	MAF_INRAE=15.789;MAF_USDA=39.412
NC_035085.1	68378959	.	T	C	.	.	MAF_USDA=4.098
NC_035085.1	68379280	.	T	A	.	.	MAF_INRAE=5.696
NC_035085.1	68379364	.	T	C	.	.	MAF_USDA=2.459
NC_035085.1	68379375	.	T	G	.	.	MAF_USDA=2.459
NC_035085.1	68379534	.	C	T	.	.	MAF_USDA=2.459
NC_035085.1	68379544	.	C	T	.	.	MAF_INRAE=5.696;MAF_USDA=28.689
NC_035085.1	68379559	.	C	T	.	.	MAF_INRAE=15.823;MAF_USDA=29.412
NC_035085.1	68379605	.	G	A	.	.	MAF_USDA=4.118
NC_035085.1	68379686	.	G	T	.	.	MAF_USDA=2.459
NC_035085.1	68379725	.	C	T	.	.	MAF_INRAE=3.333;MAF_USDA=2.941
NC_035085.1	68379750	.	G	A	.	.	MAF_USDA=2.459
NC_035085.1	68379769	.	A	C	.	.	MAF_USDA=3.279
NC_035085.1	68379797	.	T	C	.	.	MAF_INRAE=5.263;MAF_USDA=7.059
NC_035085.1	68379816	.	T	G	.	.	MAF_INRAE=21.519;MAF_USDA=35.882
NC_035085.1	68379823	.	C	T	.	.	MAF_USDA=2.459
NC_035085.1	68379831	.	C	T	.	.	MAF_USDA=2.459
NC_035085.1	68379856	.	G	A	.	.	MAF_USDA=13.115
NC_035085.1	68379887	.	G	A	.	.	MAF_USDA=3.279
NC_035085.1	68379956	.	G	T	.	.	MAF_USDA=3.279
NC_035085.1	68380207	.	G	A	.	.	MAF_USDA=2.459
NC_035085.1	68380278	.	C	A	.	.	MAF_USDA=2.459
NC_035085.1	68380312	.	G	A	.	.	MAF_USDA=3.279
NC_035085.1	68380391	.	T	G	.	.	MAF_USDA=1.639
NC_035085.1	68380457	.	G	T	.	.	MAF_INRAE=44.937;MAF_USDA=17.647
NC_035085.1	68380467	.	A	G	.	.	MAF_USDA=11.475
NC_035085.1	68380471	.	T	G	.	.	MAF_USDA=7.377
NC_035085.1	68380479	.	C	A	.	.	MAF_USDA=1.639
NC_035085.1	68380480	.	G	A	.	.	MAF_USDA=5.738
NC_035085.1	68380487	.	C	A	.	.	MAF_USDA=1.639
NC_035085.1	68380522	.	G	A	.	.	MAF_INRAE=8.333
NC_035085.1	68380572	.	C	T	.	.	MAF_USDA=1.639
NC_035085.1	68380604	.	T	C	.	.	MAF_USDA=1.639
NC_035085.1	68380735	.	C	A	.	.	MAF_INRAE=5.0;MAF_USDA=4.098
NC_035085.1	68380802	.	A	G	.	.	MAF_INRAE=4.167;MAF_USDA=4.098
NC_035085.1	68380887	.	C	A	.	.	MAF_USDA=4.098
NC_035085.1	68380888	.	A	C	.	.	MAF_USDA=4.098
NC_035085.1	68380900	.	A	G	.	.	MAF_USDA=3.279
NC_035085.1	68380920	.	G	A	.	.	MAF_INRAE=5.696;MAF_USDA=19.412
NC_035085.1	68380930	.	T	G	.	.	MAF_USDA=13.115
NC_035085.1	68380998	.	G	A	.	.	MAF_INRAE=36.076;MAF_USDA=33.529
NC_035085.1	68381004	.	C	A	.	.	MAF_USDA=4.706
NC_035085.1	68381068	.	C	A	.	.	MAF_USDA=4.918
NC_035085.1	68381173	.	C	G	.	.	MAF_USDA=2.459
NC_035085.1	68381196	.	C	A	.	.	MAF_INRAE=15.823;MAF_USDA=2.353
NC_035085.1	68381201	.	T	C	.	.	MAF_USDA=5.738
NC_035085.1	68381224	.	C	T	.	.	MAF_INRAE=5.263;MAF_USDA=4.118
NC_035085.1	68381239	.	G	T	.	.	MAF_USDA=1.639
NC_035085.1	68381265	.	A	T	.	.	MAF_USDA=2.459
NC_035085.1	68381283	.	C	A	.	.	MAF_USDA=1.639
NC_035085.1	68381290	.	G	T	.	.	MAF_USDA=6.557
NC_035085.1	68381337	.	C	T	.	.	MAF_INRAE=15.823;MAF_USDA=20.588
NC_035085.1	68381339	.	T	C	.	.	MAF_USDA=2.459
NC_035085.1	68381341	.	G	A	.	.	MAF_INRAE=19.167;MAF_USDA=20.0
NC_035085.1	68381353	.	G	A	.	.	MAF_USDA=5.738
NC_035085.1	68381470	.	A	C	.	.	MAF_USDA=2.459
NC_035085.1	68381472	.	A	C	.	.	MAF_USDA=2.459
NC_035085.1	68381577	.	T	A	.	.	MAF_USDA=1.639
NC_035085.1	68381586	.	T	G	.	.	MAF_USDA=2.459
NC_035085.1	68381598	.	G	C	.	.	MAF_INRAE=2.5
NC_035085.1	68381701	.	G	A	.	.	MAF_USDA=3.333
NC_035085.1	68381754	.	G	A	.	.	MAF_INRAE=5.263
NC_035085.1	68381765	.	C	T	.	.	MAF_USDA=5.738
NC_035085.1	68381777	.	C	T	.	.	MAF_USDA=2.459
NC_035085.1	68381781	.	A	G	.	.	MAF_USDA=3.279
NC_035085.1	68381805	.	G	A	.	.	MAF_USDA=4.098
NC_035085.1	68381808	.	A	G	.	.	MAF_USDA=1.639
NC_035085.1	68381814	.	A	G	.	.	MAF_USDA=1.639
NC_035085.1	68381825	.	C	T	.	.	MAF_USDA=2.083
NC_035085.1	68381836	.	A	G	.	.	MAF_USDA=2.459
NC_035085.1	68381863	.	G	A	.	.	MAF_INRAE=5.833
NC_035085.1	68381883	.	G	A	.	.	MAF_INRAE=5.833
NC_035085.1	68381885	.	C	A	.	.	MAF_INRAE=5.0
NC_035085.1	68381890	.	A	G	.	.	MAF_INRAE=5.0;MAF_USDA=16.393
NC_035085.1	68381896	.	A	G	.	.	MAF_USDA=1.639
NC_035085.1	68381910	.	A	G	.	.	MAF_USDA=11.475
NC_035085.1	68381952	.	G	C	.	.	MAF_USDA=6.557
NC_035085.1	68381968	.	C	T	.	.	MAF_USDA=3.279
NC_035085.1	68381979	.	A	G	.	.	MAF_USDA=6.25
NC_035085.1	68381980	.	C	T	.	.	MAF_INRAE=50.0;MAF_USDA=18.235
NC_035085.1	68382030	.	A	G	.	.	MAF_USDA=3.279
NC_035085.1	68382040	.	C	T	.	.	MAF_INRAE=15.823;MAF_USDA=3.529
NC_035085.1	68382162	.	A	G	.	.	MAF_USDA=2.459
NC_035085.1	68382214	.	C	A	.	.	MAF_INRAE=25.949
NC_035085.1	68382215	.	A	C	.	.	MAF_INRAE=6.667
NC_035085.1	68382217	.	G	A	.	.	MAF_INRAE=8.333;MAF_USDA=18.644
NC_035085.1	68382223	.	T	A	.	.	MAF_INRAE=15.823;MAF_USDA=17.857
NC_035085.1	68382261	.	C	G	.	.	MAF_USDA=1.639
NC_035085.1	68382275	.	C	A	.	.	MAF_USDA=17.213
NC_035085.1	68382341	.	C	G	.	.	MAF_INRAE=5.696;MAF_USDA=10.0
NC_035085.1	68382396	.	G	A	.	.	MAF_USDA=2.459
NC_035085.1	68382428	.	T	G	.	.	MAF_INRAE=10.526;MAF_USDA=3.279
NC_035085.1	68382442	.	C	T	.	.	MAF_INRAE=15.823;MAF_USDA=3.529
NC_035085.1	68382577	.	G	A	.	.	MAF_USDA=3.279
NC_035085.1	68382630	.	A	T	.	.	MAF_INRAE=8.333
NC_035085.1	68382636	.	G	T	.	.	MAF_INRAE=5.263;MAF_USDA=3.529
NC_035085.1	68382678	.	A	C	.	.	MAF_USDA=2.459
NC_035085.1	68382711	.	C	T	.	.	MAF_USDA=2.459
NC_035085.1	68382770	.	C	A	.	.	MAF_INRAE=43.671;MAF_USDA=18.824
NC_035085.1	68382832	.	G	A	.	.	MAF_INRAE=36.076;MAF_USDA=32.353
NC_035085.1	68382835	.	A	C	.	.	MAF_USDA=5.882
NC_035085.1	68382954	.	G	T	.	.	MAF_INRAE=10.833;MAF_USDA=16.471
NC_035085.1	68382958	.	C	A	.	.	MAF_USDA=2.459
NC_035085.1	68383075	.	C	A	.	.	MAF_USDA=1.639
NC_035085.1	68383143	.	C	A	.	.	MAF_INRAE=36.709;MAF_USDA=34.118
NC_035085.1	68383227	.	T	C	.	.	MAF_USDA=2.459
NC_035085.1	68383254	.	A	T	.	.	MAF_INRAE=5.696;MAF_USDA=10.0
NC_035085.1	68383280	.	G	A	.	.	MAF_USDA=2.459
NC_035085.1	68383286	.	G	A	.	.	MAF_USDA=2.459
NC_035085.1	68383311	.	C	T	.	.	MAF_USDA=3.279
NC_035085.1	68383368	.	C	T	.	.	MAF_USDA=2.459
NC_035085.1	68383470	.	T	G	.	.	MAF_INRAE=8.333;MAF_USDA=7.377
NC_035085.1	68383471	.	C	T	.	.	MAF_USDA=2.5
NC_035085.1	68383490	.	A	C	.	.	MAF_INRAE=15.19;MAF_USDA=16.071
NC_035085.1	68383496	.	A	C	.	.	MAF_USDA=5.0
NC_035085.1	68383500	.	G	A	.	.	MAF_USDA=2.5
NC_035085.1	68383570	.	G	A	.	.	MAF_INRAE=8.333
NC_035085.1	68383623	.	C	T	.	.	MAF_USDA=10.417
NC_035085.1	68383627	.	C	T	.	.	MAF_USDA=14.583
NC_035085.1	68383649	.	A	G	.	.	MAF_USDA=1.639
NC_035085.1	68383676	.	A	C	.	.	MAF_USDA=2.459
NC_035085.1	68383707	.	A	T	.	.	MAF_INRAE=5.263;MAF_USDA=4.118
NC_035085.1	68383735	.	A	G	.	.	MAF_INRAE=5.063;MAF_USDA=12.353
NC_035085.1	68383759	.	A	T	.	.	MAF_USDA=2.459
NC_035085.1	68383808	.	C	T	.	.	MAF_USDA=18.033
NC_035085.1	68383890	.	T	C	.	.	MAF_USDA=2.459
NC_035085.1	68383952	.	G	C	.	.	MAF_USDA=3.279
NC_035085.1	68383958	.	A	C	.	.	MAF_USDA=1.667
NC_035085.1	68383960	.	C	T	.	.	MAF_USDA=1.667
NC_035085.1	68383964	.	G	T	.	.	MAF_USDA=1.667
NC_035085.1	68383973	.	C	A	.	.	MAF_USDA=2.459
NC_035085.1	68383979	.	T	A	.	.	MAF_USDA=4.098
NC_035085.1	68383985	.	A	C	.	.	MAF_USDA=5.738
NC_035085.1	68383989	.	C	A	.	.	MAF_USDA=2.459
NC_035085.1	68383994	.	G	C	.	.	MAF_USDA=3.279
NC_035085.1	68383995	.	A	C	.	.	MAF_USDA=3.279
NC_035085.1	68384074	.	A	G	.	.	MAF_INRAE=15.19;MAF_USDA=3.529
NC_035085.1	68384211	.	T	C	.	.	MAF_USDA=3.279
NC_035085.1	68384225	.	A	G	.	.	MAF_USDA=1.639
NC_035085.1	68384281	.	T	C	.	.	MAF_USDA=3.279
NC_035085.1	68384375	.	G	A	.	.	MAF_INRAE=19.167
NC_035085.1	68384377	.	G	C	.	.	MAF_INRAE=26.316
NC_035085.1	68384438	.	T	A	.	.	MAF_USDA=12.295
NC_035085.1	68384467	.	G	A	.	.	MAF_USDA=3.279
NC_035085.1	68384502	.	C	A	.	.	MAF_INRAE=5.063;MAF_USDA=19.412
NC_035085.1	68384509	.	T	G	.	.	MAF_USDA=2.459
NC_035085.1	68384601	.	T	C	.	.	MAF_USDA=2.459
NC_035085.1	68384666	.	A	C	.	.	MAF_USDA=2.459
NC_035085.1	68384706	.	T	C	.	.	MAF_USDA=14.583
NC_035085.1	68384747	.	C	G	.	.	MAF_INRAE=15.823;MAF_USDA=17.059
NC_035085.1	68384763	.	C	T	.	.	MAF_USDA=1.639
NC_035085.1	68384768	.	G	A	.	.	MAF_INRAE=5.263;MAF_USDA=6.471
NC_035085.1	68384778	.	G	A	.	.	MAF_INRAE=4.167;MAF_USDA=2.5
NC_035085.1	68388609	.	G	A	.	.	MAF_USDA=20.833
NC_035085.1	68393965	.	C	T	.	.	MAF_INRAE=5.263;MAF_USDA=4.217
NC_035085.1	68394010	.	G	A	.	.	MAF_USDA=4.167
NC_035085.1	68394055	.	C	G	.	.	MAF_USDA=2.083
NC_035085.1	68394171	.	C	T	.	.	MAF_USDA=5.085
NC_035085.1	68394208	.	T	C	.	.	MAF_INRAE=42.5;MAF_USDA=35.542
NC_035085.1	68394252	.	T	C	.	.	MAF_USDA=6.78
NC_035085.1	68394268	.	T	C	.	.	MAF_USDA=2.542
NC_035085.1	68394269	.	T	C	.	.	MAF_USDA=2.542
NC_035085.1	68394309	.	C	A	.	.	MAF_USDA=2.542
NC_035085.1	68394362	.	C	A	.	.	MAF_USDA=7.627
NC_035085.1	68394363	.	A	C	.	.	MAF_USDA=9.322
NC_035085.1	68394416	.	C	A	.	.	MAF_USDA=14.706
NC_035085.1	68394481	.	G	C	.	.	MAF_USDA=17.059
NC_035085.1	68394512	.	A	C	.	.	MAF_USDA=2.459
NC_035085.1	68394531	.	T	G	.	.	MAF_USDA=8.197
NC_035085.1	68394554	.	A	C	.	.	MAF_INRAE=20.253;MAF_USDA=45.882
NC_035085.1	68394618	.	T	A	.	.	MAF_INRAE=10.833;MAF_USDA=15.882
NC_035085.1	68394634	.	G	T	.	.	MAF_INRAE=20.253;MAF_USDA=43.529
NC_035085.1	68394642	.	T	A	.	.	MAF_INRAE=10.833;MAF_USDA=4.098
NC_035085.1	68394649	.	A	T	.	.	MAF_INRAE=10.833;MAF_USDA=4.706
NC_035085.1	68394654	.	T	C	.	.	MAF_USDA=4.098
NC_035085.1	68394659	.	T	A	.	.	MAF_USDA=4.098
NC_035085.1	68394664	.	A	G	.	.	MAF_USDA=3.279
NC_035085.1	68394788	.	G	A	.	.	MAF_USDA=3.279
NC_035085.1	68394816	.	A	G	.	.	MAF_USDA=6.557
NC_035085.1	68394825	.	G	T	.	.	MAF_USDA=2.459
NC_035085.1	68394838	.	A	G	.	.	MAF_USDA=3.279
NC_035085.1	68394940	.	G	T	.	.	MAF_USDA=2.459
NC_035085.1	68394964	.	T	A	.	.	MAF_USDA=2.459
NC_035085.1	68394981	.	T	A	.	.	MAF_USDA=2.459
NC_035085.1	68394994	.	G	C	.	.	MAF_USDA=2.459
NC_035085.1	68395013	.	C	T	.	.	MAF_USDA=2.459
NC_035085.1	68395156	.	T	A	.	.	MAF_USDA=2.5
NC_035085.1	68395262	.	C	A	.	.	MAF_USDA=2.5
NC_035085.1	68395278	.	A	T	.	.	MAF_USDA=1.667
NC_035085.1	68395391	.	A	G	.	.	MAF_USDA=6.667
NC_035085.1	68395401	.	C	T	.	.	MAF_USDA=2.5
NC_035085.1	68395415	.	A	G	.	.	MAF_USDA=2.5
NC_035085.1	68395426	.	C	A	.	.	MAF_USDA=1.667
NC_035085.1	68395456	.	A	G	.	.	MAF_USDA=2.459
NC_035085.1	68395488	.	A	G	.	.	MAF_INRAE=6.329;MAF_USDA=7.059
NC_035085.1	68395511	.	A	T	.	.	MAF_USDA=2.459
NC_035085.1	68395557	.	G	A	.	.	MAF_USDA=2.459
NC_035085.1	68395639	.	C	T	.	.	MAF_USDA=2.459
NC_035085.1	68395751	.	G	A	.	.	MAF_USDA=2.459
NC_035085.1	68395754	.	C	A	.	.	MAF_INRAE=18.987;MAF_USDA=43.529
NC_035085.1	68395768	.	C	T	.	.	MAF_USDA=3.279
NC_035085.1	68395779	.	C	A	.	.	MAF_USDA=2.459
NC_035085.1	68395801	.	T	C	.	.	MAF_INRAE=15.823;MAF_USDA=6.25
NC_035085.1	68395807	.	T	C	.	.	MAF_USDA=2.459
NC_035085.1	68395871	.	T	C	.	.	MAF_INRAE=15.823;MAF_USDA=17.059
NC_035085.1	68395952	.	C	T	.	.	MAF_INRAE=5.263;MAF_USDA=4.118
NC_035085.1	68395956	.	A	C	.	.	MAF_USDA=4.098
NC_035085.1	68395989	.	A	G	.	.	MAF_INRAE=8.333;MAF_USDA=4.098
NC_035085.1	68395998	.	C	A	.	.	MAF_USDA=1.639
NC_035085.1	68396007	.	C	T	.	.	MAF_USDA=1.639
NC_035085.1	68396008	.	A	C	.	.	MAF_INRAE=35.443;MAF_USDA=33.529
NC_035085.1	68396009	.	T	C	.	.	MAF_INRAE=41.667;MAF_USDA=33.529
NC_035085.1	68396021	.	A	G	.	.	MAF_INRAE=10.0;MAF_USDA=14.583
NC_035085.1	68396028	.	A	C	.	.	MAF_INRAE=10.0;MAF_USDA=19.412
NC_035085.1	68396031	.	T	C	.	.	MAF_INRAE=15.823;MAF_USDA=15.882
NC_035085.1	68396035	.	T	C	.	.	MAF_USDA=3.279
NC_035085.1	68396040	.	A	C	.	.	MAF_USDA=2.459
NC_035085.1	68396050	.	A	C	.	.	MAF_USDA=2.459
NC_035085.1	68396058	.	T	C	.	.	MAF_INRAE=36.709;MAF_USDA=37.5
NC_035085.1	68396065	.	C	T	.	.	MAF_INRAE=36.709;MAF_USDA=35.714
NC_035085.1	68396143	.	C	T	.	.	MAF_USDA=1.695
NC_035085.1	68396159	.	C	T	.	.	MAF_INRAE=8.333;MAF_USDA=4.237
NC_035085.1	68396565	.	C	T	.	.	MAF_INRAE=14.557;MAF_USDA=2.353
NC_035085.1	68396587	.	G	C	.	.	MAF_USDA=4.918
NC_035085.1	68396623	.	G	A	.	.	MAF_INRAE=15.823;MAF_USDA=6.557
NC_035085.1	68396665	.	A	T	.	.	MAF_USDA=7.377
NC_035085.1	68396678	.	C	A	.	.	MAF_USDA=3.279
NC_035085.1	68396809	.	T	C	.	.	MAF_USDA=2.459
NC_035085.1	68396834	.	A	C	.	.	MAF_USDA=2.459
NC_035085.1	68397018	.	C	T	.	.	MAF_USDA=1.639
NC_035085.1	68397187	.	A	T	.	.	MAF_USDA=2.459
NC_035085.1	68397262	.	C	T	.	.	MAF_INRAE=10.833;MAF_USDA=16.471
NC_035085.1	68397497	.	T	G	.	.	MAF_INRAE=36.076;MAF_USDA=39.412
NC_035085.1	68397513	.	C	G	.	.	MAF_INRAE=10.833;MAF_USDA=15.882
NC_035085.1	68397587	.	G	A	.	.	MAF_INRAE=5.263;MAF_USDA=4.167
NC_035085.1	68397666	.	G	A	.	.	MAF_USDA=2.459
NC_035085.1	68397681	.	G	A	.	.	MAF_INRAE=6.329;MAF_USDA=16.667
NC_035085.1	68397720	.	C	A	.	.	MAF_INRAE=36.076;MAF_USDA=32.941
NC_035085.1	68397723	.	A	G	.	.	MAF_INRAE=42.5;MAF_USDA=32.941
NC_035085.1	68397725	.	C	G	.	.	MAF_INRAE=42.5;MAF_USDA=32.353
NC_035085.1	68397726	.	A	G	.	.	MAF_USDA=6.557
NC_035085.1	68397731	.	C	A	.	.	MAF_USDA=2.459
NC_035085.1	68397989	.	G	A	.	.	MAF_USDA=22.131
NC_035085.1	68397998	.	T	A	.	.	MAF_USDA=7.377
NC_035085.1	68397999	.	T	G	.	.	MAF_USDA=9.016
NC_035085.1	68398015	.	T	G	.	.	MAF_USDA=1.639
NC_035085.1	68402633	.	C	T	.	.	MAF_USDA=1.639
NC_035085.1	68402654	.	T	A	.	.	MAF_INRAE=10.833;MAF_USDA=21.176
NC_035085.1	68402667	.	G	C	.	.	MAF_INRAE=5.263;MAF_USDA=4.118
NC_035085.1	68402733	.	A	C	.	.	MAF_USDA=2.459
NC_035085.1	68402869	.	T	A	.	.	MAF_USDA=1.639
NC_035085.1	68402928	.	C	T	.	.	MAF_INRAE=5.696;MAF_USDA=19.412
NC_035085.1	68402961	.	A	C	.	.	MAF_INRAE=37.342;MAF_USDA=34.118
NC_035085.1	68403006	.	T	G	.	.	MAF_INRAE=15.19;MAF_USDA=16.667
NC_035085.1	68403036	.	G	T	.	.	MAF_USDA=1.639
NC_035085.1	68403117	.	T	A	.	.	MAF_USDA=9.016
NC_035085.1	68404817	.	C	A	.	.	MAF_USDA=14.583
NC_035085.1	68404996	.	C	T	.	.	MAF_USDA=2.5
NC_035085.1	68405003	.	A	T	.	.	MAF_USDA=1.639
NC_035085.1	68405022	.	A	T	.	.	MAF_INRAE=5.263
NC_035085.1	68405112	.	G	A	.	.	MAF_USDA=1.639
NC_035085.1	68405146	.	A	G	.	.	MAF_INRAE=12.658;MAF_USDA=28.824
NC_035085.1	68405248	.	T	G	.	.	MAF_INRAE=22.152;MAF_USDA=8.235
NC_035085.1	68405444	.	G	A	.	.	MAF_USDA=2.459
NC_035085.1	68405472	.	T	A	.	.	MAF_INRAE=39.873;MAF_USDA=25.294
NC_035085.1	68405532	.	A	C	.	.	MAF_INRAE=38.608;MAF_USDA=32.353
NC_035085.1	68405633	.	G	T	.	.	MAF_USDA=2.459
NC_035085.1	68405684	.	G	T	.	.	MAF_USDA=2.459
NC_035085.1	68405689	.	G	A	.	.	MAF_USDA=2.459
NC_035085.1	68405716	.	T	A	.	.	MAF_USDA=2.459
NC_035085.1	68405749	.	A	G	.	.	MAF_USDA=2.459
NC_035085.1	68405845	.	C	T	.	.	MAF_USDA=2.459
NC_035085.1	68405847	.	G	T	.	.	MAF_USDA=2.459
NC_035085.1	68405965	.	G	A	.	.	MAF_USDA=2.459
NC_035085.1	68406025	.	T	C	.	.	MAF_USDA=13.934
NC_035085.1	68406132	.	T	A	.	.	MAF_INRAE=6.329;MAF_USDA=16.667
NC_035085.1	68406138	.	G	T	.	.	MAF_USDA=3.279
NC_035085.1	68406150	.	G	A	.	.	MAF_USDA=2.459
NC_035085.1	68406233	.	T	G	.	.	MAF_USDA=5.738
NC_035085.1	68406289	.	G	A	.	.	MAF_INRAE=6.962;MAF_USDA=24.706
NC_035085.1	68406402	.	G	A	.	.	MAF_USDA=3.448
NC_035085.1	68406454	.	T	A	.	.	MAF_USDA=1.695
NC_035085.1	68406476	.	C	T	.	.	MAF_INRAE=6.962;MAF_USDA=25.882
NC_035085.1	68406551	.	G	A	.	.	MAF_USDA=2.459
NC_035085.1	68406561	.	C	T	.	.	MAF_INRAE=6.329;MAF_USDA=7.059
NC_035085.1	68406601	.	T	C	.	.	MAF_USDA=2.459
NC_035085.1	68406648	.	G	A	.	.	MAF_USDA=2.459
NC_035085.1	68406840	.	C	T	.	.	MAF_USDA=1.667
NC_035085.1	68406911	.	C	T	.	.	MAF_USDA=2.459
NC_035085.1	68406913	.	C	T	.	.	MAF_USDA=3.279
NC_035085.1	68406926	.	T	G	.	.	MAF_USDA=2.459
NC_035085.1	68406969	.	C	T	.	.	MAF_USDA=2.459
NC_035085.1	68407001	.	G	A	.	.	MAF_INRAE=21.053
NC_035085.1	68407132	.	C	T	.	.	MAF_INRAE=15.823;MAF_USDA=3.529
NC_035085.1	68407136	.	C	T	.	.	MAF_INRAE=38.608;MAF_USDA=27.647
NC_035085.1	68407176	.	C	A	.	.	MAF_USDA=1.639
NC_035085.1	68407325	.	C	T	.	.	MAF_USDA=1.639
NC_035085.1	68407383	.	C	A	.	.	MAF_INRAE=15.823;MAF_USDA=3.529
NC_035085.1	68407462	.	C	T	.	.	MAF_INRAE=2.632;MAF_USDA=1.639
NC_035085.1	68407541	.	C	A	.	.	MAF_INRAE=26.316;MAF_USDA=27.381
NC_035085.1	68407556	.	C	A	.	.	MAF_USDA=1.639
NC_035085.1	68407589	.	G	T	.	.	MAF_USDA=1.639
NC_035085.1	68407644	.	T	G	.	.	MAF_USDA=3.279
NC_035085.1	68407678	.	G	A	.	.	MAF_USDA=2.941
NC_035085.1	68408472	.	T	C	.	.	MAF_USDA=14.583
NC_035085.1	68408473	.	A	G	.	.	MAF_USDA=16.667
NC_035085.1	68408494	.	G	T	.	.	MAF_USDA=18.75
NC_035085.1	68408541	.	A	G	.	.	MAF_USDA=14.583
NC_035085.1	68408551	.	T	G	.	.	MAF_INRAE=3.333
NC_035085.1	68408575	.	T	G	.	.	MAF_INRAE=5.263
NC_035085.1	68417006	.	T	G	.	.	MAF_USDA=17.857
NC_035085.1	68417029	.	G	T	.	.	MAF_USDA=2.542
NC_035085.1	68417046	.	G	A	.	.	MAF_USDA=1.695
NC_035085.1	68417047	.	G	A	.	.	MAF_INRAE=5.263
NC_035085.1	68417082	.	C	T	.	.	MAF_USDA=2.542
NC_035085.1	68417124	.	G	A	.	.	MAF_USDA=2.459
NC_035085.1	68417181	.	G	A	.	.	MAF_USDA=4.098
NC_035085.1	68417216	.	C	G	.	.	MAF_USDA=1.639
NC_035085.1	68417359	.	A	T	.	.	MAF_USDA=3.279
NC_035085.1	68417440	.	G	A	.	.	MAF_USDA=2.459
NC_035085.1	68417509	.	C	T	.	.	MAF_INRAE=49.367;MAF_USDA=25.882
NC_035085.1	68417524	.	A	T	.	.	MAF_INRAE=3.333;MAF_USDA=2.941
NC_035085.1	68417569	.	T	C	.	.	MAF_INRAE=4.43;MAF_USDA=6.471
NC_035085.1	68417653	.	C	T	.	.	MAF_USDA=2.459
NC_035085.1	68417753	.	C	A	.	.	MAF_INRAE=15.823;MAF_USDA=2.941
NC_035085.1	68417882	.	C	A	.	.	MAF_INRAE=17.722;MAF_USDA=18.235
NC_035085.1	68417893	.	T	A	.	.	MAF_INRAE=49.367;MAF_USDA=25.294
NC_035085.1	68417900	.	G	A	.	.	MAF_INRAE=17.722;MAF_USDA=17.647
NC_035085.1	68417937	.	G	A	.	.	MAF_USDA=3.279
NC_035085.1	68418002	.	C	G	.	.	MAF_INRAE=8.333;MAF_USDA=3.279
NC_035085.1	68418039	.	G	T	.	.	MAF_INRAE=29.114;MAF_USDA=38.824
NC_035085.1	68418208	.	T	C	.	.	MAF_INRAE=17.089;MAF_USDA=18.824
NC_035085.1	68418272	.	A	G	.	.	MAF_INRAE=2.5;MAF_USDA=1.639
NC_035085.1	68418284	.	G	A	.	.	MAF_USDA=2.459
NC_035085.1	68418444	.	A	G	.	.	MAF_INRAE=46.835;MAF_USDA=25.294
NC_035085.1	68418535	.	G	A	.	.	MAF_USDA=2.459
NC_035085.1	68418569	.	C	T	.	.	MAF_USDA=5.738
NC_035085.1	68418674	.	C	G	.	.	MAF_INRAE=10.526;MAF_USDA=3.279
NC_035085.1	68418807	.	T	C	.	.	MAF_USDA=3.279
NC_035085.1	68418814	.	C	T	.	.	MAF_INRAE=10.526;MAF_USDA=18.824
NC_035085.1	68418842	.	G	A	.	.	MAF_USDA=1.639
NC_035085.1	68418846	.	C	T	.	.	MAF_USDA=4.098
NC_035085.1	68418866	.	T	G	.	.	MAF_USDA=3.279
NC_035085.1	68418868	.	A	G	.	.	MAF_INRAE=17.722;MAF_USDA=17.647
NC_035085.1	68418916	.	A	G	.	.	MAF_INRAE=10.526;MAF_USDA=19.643
NC_035085.1	68419021	.	C	T	.	.	MAF_USDA=3.279
NC_035085.1	68419041	.	A	C	.	.	MAF_USDA=1.639
NC_035085.1	68419070	.	T	G	.	.	MAF_USDA=1.639
NC_035085.1	68419083	.	T	A	.	.	MAF_USDA=2.459
NC_035085.1	68419085	.	T	G	.	.	MAF_USDA=2.459
NC_035085.1	68419173	.	T	A	.	.	MAF_USDA=2.459
NC_035085.1	68419229	.	G	A	.	.	MAF_INRAE=15.19;MAF_USDA=3.529
NC_035085.1	68419279	.	G	C	.	.	MAF_USDA=3.279
NC_035085.1	68419309	.	A	C	.	.	MAF_USDA=14.583
NC_035085.1	68419439	.	A	T	.	.	MAF_USDA=3.279
NC_035085.1	68419491	.	G	C	.	.	MAF_USDA=2.459
NC_035085.1	68419560	.	A	T	.	.	MAF_INRAE=6.329;MAF_USDA=22.917
NC_035085.1	68419608	.	A	G	.	.	MAF_USDA=15.574
NC_035085.1	68419640	.	T	A	.	.	MAF_INRAE=46.835;MAF_USDA=19.412
NC_035085.1	68419641	.	A	T	.	.	MAF_INRAE=46.835;MAF_USDA=42.353
NC_035085.1	68419642	.	A	T	.	.	MAF_INRAE=21.667;MAF_USDA=34.706
NC_035085.1	68419747	.	C	A	.	.	MAF_USDA=6.25
NC_035085.1	68419762	.	C	A	.	.	MAF_INRAE=5.263;MAF_USDA=3.529
NC_035085.1	68419951	.	T	A	.	.	MAF_INRAE=5.263
NC_035085.1	68420175	.	G	A	.	.	MAF_INRAE=5.063
NC_035085.1	68420271	.	C	G	.	.	MAF_USDA=4.167
NC_035085.1	68420291	.	G	A	.	.	MAF_USDA=1.639
NC_035085.1	68420473	.	A	C	.	.	MAF_USDA=2.459
NC_035085.1	68420506	.	A	C	.	.	MAF_USDA=2.459
NC_035085.1	68420524	.	A	G	.	.	MAF_USDA=2.459
NC_035085.1	68420545	.	A	G	.	.	MAF_USDA=2.459
NC_035085.1	68420791	.	T	C	.	.	MAF_USDA=3.279
NC_035085.1	68420879	.	A	G	.	.	MAF_INRAE=47.468;MAF_USDA=25.294
NC_035085.1	68420917	.	A	G	.	.	MAF_USDA=6.557
NC_035085.1	68420974	.	G	T	.	.	MAF_INRAE=6.329;MAF_USDA=5.882
NC_035085.1	68421001	.	C	G	.	.	MAF_INRAE=10.526;MAF_USDA=3.279
NC_035085.1	68421023	.	G	C	.	.	MAF_USDA=2.459
NC_035085.1	68421034	.	A	T	.	.	MAF_USDA=2.459
NC_035085.1	68421048	.	C	T	.	.	MAF_USDA=1.639
NC_035085.1	68421130	.	C	T	.	.	MAF_USDA=2.459
NC_035085.1	68421193	.	G	A	.	.	MAF_INRAE=10.526;MAF_USDA=18.033
NC_035085.1	68421229	.	G	A	.	.	MAF_USDA=4.918
NC_035085.1	68421239	.	T	A	.	.	MAF_USDA=3.279
NC_035085.1	68421243	.	G	A	.	.	MAF_INRAE=47.468;MAF_USDA=25.294
NC_035085.1	68421244	.	C	T	.	.	MAF_USDA=3.279
NC_035085.1	68421295	.	C	T	.	.	MAF_USDA=2.459
NC_035085.1	68421299	.	T	C	.	.	MAF_USDA=6.557
NC_035085.1	68421300	.	C	T	.	.	MAF_INRAE=4.167;MAF_USDA=4.098
NC_035085.1	68421309	.	G	C	.	.	MAF_USDA=2.459
NC_035085.1	68421446	.	C	T	.	.	MAF_INRAE=2.5;MAF_USDA=2.459
NC_035085.1	68421459	.	T	C	.	.	MAF_USDA=18.852
NC_035085.1	68421564	.	T	A	.	.	MAF_USDA=2.459
NC_035085.1	68421650	.	G	A	.	.	MAF_USDA=3.279
NC_035085.1	68421670	.	C	T	.	.	MAF_INRAE=46.835;MAF_USDA=30.0
NC_035085.1	68421759	.	G	C	.	.	MAF_INRAE=47.468;MAF_USDA=29.412
NC_035085.1	68421778	.	G	T	.	.	MAF_INRAE=10.526;MAF_USDA=18.852
NC_035085.1	68421787	.	G	A	.	.	MAF_USDA=2.459
NC_035085.1	68421795	.	C	T	.	.	MAF_USDA=2.459
NC_035085.1	68421804	.	G	T	.	.	MAF_USDA=2.459
NC_035085.1	68421813	.	C	G	.	.	MAF_USDA=13.115
NC_035085.1	68421817	.	A	C	.	.	MAF_USDA=18.852
NC_035085.1	68421835	.	G	C	.	.	MAF_INRAE=17.722;MAF_USDA=18.235
NC_035085.1	68421947	.	G	A	.	.	MAF_USDA=2.459
NC_035085.1	68422014	.	T	A	.	.	MAF_INRAE=46.835;MAF_USDA=23.529
NC_035085.1	68422088	.	C	T	.	.	MAF_USDA=2.459
NC_035085.1	68422128	.	A	G	.	.	MAF_USDA=6.25
NC_035085.1	68422195	.	C	T	.	.	MAF_USDA=2.459
NC_035085.1	68422199	.	T	G	.	.	MAF_USDA=17.213
NC_035085.1	68422307	.	G	A	.	.	MAF_INRAE=10.526;MAF_USDA=17.213
NC_035085.1	68422347	.	A	G	.	.	MAF_USDA=1.639
NC_035085.1	68422349	.	A	C	.	.	MAF_USDA=1.639
NC_035085.1	68422356	.	C	T	.	.	MAF_INRAE=44.304;MAF_USDA=10.588
NC_035085.1	68422525	.	T	A	.	.	MAF_INRAE=2.5;MAF_USDA=1.639
NC_035085.1	68422732	.	G	A	.	.	MAF_USDA=2.459
NC_035085.1	68422826	.	A	T	.	.	MAF_USDA=2.459
NC_035085.1	68422917	.	G	A	.	.	MAF_USDA=5.738
NC_035085.1	68423030	.	C	T	.	.	MAF_USDA=1.639
NC_035085.1	68423031	.	T	G	.	.	MAF_USDA=14.754
NC_035085.1	68423206	.	T	G	.	.	MAF_USDA=14.583
NC_035085.1	68423262	.	T	G	.	.	MAF_USDA=6.25
NC_035085.1	68423280	.	G	T	.	.	MAF_USDA=3.279
NC_035085.1	68423311	.	G	T	.	.	MAF_USDA=22.917
NC_035085.1	68423788	.	G	A	.	.	MAF_USDA=14.583
NC_035085.1	68423821	.	T	C	.	.	MAF_USDA=4.098
NC_035085.1	68423883	.	C	G	.	.	MAF_INRAE=5.063;MAF_USDA=16.667
NC_035085.1	68424091	.	G	A	.	.	MAF_USDA=1.639
NC_035085.1	68424092	.	C	T	.	.	MAF_USDA=3.279
NC_035085.1	68424239	.	A	G	.	.	MAF_INRAE=49.367;MAF_USDA=28.824
NC_035085.1	68424286	.	A	T	.	.	MAF_INRAE=14.557
NC_035085.1	68424326	.	G	T	.	.	MAF_USDA=2.5
NC_035085.1	68424333	.	G	A	.	.	MAF_USDA=17.5
NC_035085.1	68424610	.	T	G	.	.	MAF_USDA=18.75
NC_035085.1	68424665	.	G	A	.	.	MAF_USDA=18.75
NC_035085.1	68424736	.	T	C	.	.	MAF_USDA=13.333
NC_035085.1	68424756	.	G	T	.	.	MAF_INRAE=10.127;MAF_USDA=19.565
NC_035085.1	68424909	.	A	T	.	.	MAF_USDA=2.459
NC_035085.1	68424998	.	G	C	.	.	MAF_USDA=2.459
NC_035085.1	68425095	.	C	T	.	.	MAF_USDA=3.279
NC_035085.1	68426963	.	C	T	.	.	MAF_USDA=14.583
NC_035085.1	68427100	.	C	T	.	.	MAF_INRAE=46.835;MAF_USDA=23.529
NC_035085.1	68427120	.	C	A	.	.	MAF_USDA=2.459
NC_035085.1	68427129	.	G	A	.	.	MAF_USDA=3.279
NC_035085.1	68427180	.	C	T	.	.	MAF_USDA=14.583
NC_035085.1	68427232	.	T	C	.	.	MAF_INRAE=5.263;MAF_USDA=4.706
NC_035085.1	68427331	.	C	A	.	.	MAF_USDA=1.667
NC_035085.1	68427362	.	A	G	.	.	MAF_INRAE=15.19;MAF_USDA=3.529
NC_035085.1	68427378	.	C	G	.	.	MAF_USDA=1.639
NC_035085.1	68427411	.	T	G	.	.	MAF_USDA=1.639
NC_035085.1	68427416	.	T	C	.	.	MAF_INRAE=15.19;MAF_USDA=2.941
NC_035085.1	68427452	.	T	A	.	.	MAF_USDA=3.279
NC_035085.1	68428891	.	C	A	.	.	MAF_USDA=4.918
NC_035085.1	68428917	.	G	A	.	.	MAF_USDA=1.639
NC_035085.1	68428987	.	T	C	.	.	MAF_INRAE=5.263;MAF_USDA=16.667
NC_035085.1	68429084	.	A	G	.	.	MAF_INRAE=48.734;MAF_USDA=33.333
NC_035085.1	68429352	.	C	T	.	.	MAF_INRAE=5.263;MAF_USDA=18.75
NC_035085.1	68429381	.	A	T	.	.	MAF_USDA=14.583
NC_035085.1	68429382	.	G	C	.	.	MAF_INRAE=2.632;MAF_USDA=10.417
NC_035085.1	68430561	.	C	T	.	.	MAF_USDA=39.583
NC_035085.1	68430581	.	G	T	.	.	MAF_USDA=8.333
NC_035085.1	68430738	.	T	C	.	.	MAF_USDA=43.75
NC_035085.1	68430804	.	C	T	.	.	MAF_INRAE=2.5;MAF_USDA=2.459
NC_035085.1	68430860	.	C	G	.	.	MAF_USDA=2.459
NC_035085.1	68430874	.	A	T	.	.	MAF_USDA=3.333
NC_035085.1	68430892	.	G	A	.	.	MAF_USDA=3.279
NC_035085.1	68430898	.	A	G	.	.	MAF_INRAE=48.101;MAF_USDA=30.0
NC_035085.1	68430916	.	C	T	.	.	MAF_INRAE=47.468;MAF_USDA=25.882
NC_035085.1	68430934	.	G	A	.	.	MAF_USDA=1.639
NC_035085.1	68430959	.	C	A	.	.	MAF_USDA=1.639
NC_035085.1	68431001	.	C	T	.	.	MAF_USDA=1.639
NC_035085.1	68431198	.	G	A	.	.	MAF_USDA=3.279
NC_035085.1	68431250	.	G	T	.	.	MAF_USDA=4.098
NC_035085.1	68431269	.	G	C	.	.	MAF_USDA=2.459
NC_035085.1	68431326	.	T	A	.	.	MAF_USDA=1.639
NC_035085.1	68431328	.	T	A	.	.	MAF_USDA=1.639
NC_035085.1	68431331	.	C	T	.	.	MAF_INRAE=10.526;MAF_USDA=4.918
NC_035085.1	68431362	.	A	G	.	.	MAF_INRAE=10.526;MAF_USDA=3.333
NC_035085.1	68431363	.	T	A	.	.	MAF_INRAE=5.263
NC_035085.1	68431393	.	G	T	.	.	MAF_USDA=2.5
NC_035085.1	68431397	.	T	A	.	.	MAF_USDA=6.25
NC_035085.1	68431514	.	A	G	.	.	MAF_USDA=3.279
NC_035085.1	68431612	.	C	G	.	.	MAF_INRAE=46.835;MAF_USDA=30.588
NC_035085.1	68431734	.	A	G	.	.	MAF_INRAE=10.526;MAF_USDA=3.279
NC_035085.1	68431823	.	G	T	.	.	MAF_INRAE=15.823;MAF_USDA=3.529
NC_035085.1	68431867	.	T	A	.	.	MAF_USDA=1.639
NC_035085.1	68431885	.	C	T	.	.	MAF_USDA=1.639
NC_035085.1	68431911	.	A	T	.	.	MAF_USDA=2.459
NC_035085.1	68431963	.	T	A	.	.	MAF_USDA=2.459
NC_035085.1	68431965	.	T	A	.	.	MAF_USDA=2.459
NC_035085.1	68431992	.	T	G	.	.	MAF_USDA=3.279
NC_035085.1	68432020	.	G	A	.	.	MAF_USDA=2.459
NC_035085.1	68432161	.	G	T	.	.	MAF_INRAE=47.468;MAF_USDA=29.412
NC_035085.1	68432227	.	T	A	.	.	MAF_USDA=1.639
NC_035085.1	68432239	.	G	A	.	.	MAF_USDA=1.639
NC_035085.1	68432309	.	T	G	.	.	MAF_USDA=2.459
NC_035085.1	68432310	.	G	A	.	.	MAF_INRAE=15.823;MAF_USDA=3.529
NC_035085.1	68432351	.	C	G	.	.	MAF_INRAE=8.333;MAF_USDA=4.098
NC_035085.1	68432376	.	C	A	.	.	MAF_USDA=2.459
NC_035085.1	68432457	.	C	T	.	.	MAF_USDA=2.459
NC_035085.1	68432481	.	T	G	.	.	MAF_USDA=3.279
NC_035085.1	68432488	.	T	A	.	.	MAF_INRAE=48.101;MAF_USDA=30.0
NC_035085.1	68432568	.	C	G	.	.	MAF_INRAE=10.833;MAF_USDA=3.279
NC_035085.1	68432595	.	T	A	.	.	MAF_INRAE=47.468
NC_035085.1	68432662	.	C	A	.	.	MAF_USDA=2.459
NC_035085.1	68432683	.	A	G	.	.	MAF_USDA=18.852
NC_035085.1	68432757	.	G	A	.	.	MAF_USDA=2.459
NC_035085.1	68432789	.	A	G	.	.	MAF_USDA=2.459
NC_035085.1	68432831	.	G	A	.	.	MAF_USDA=2.459
NC_035085.1	68432891	.	A	C	.	.	MAF_USDA=8.333
NC_035085.1	68432932	.	A	T	.	.	MAF_USDA=14.583
NC_035085.1	68432939	.	T	A	.	.	MAF_USDA=2.459
NC_035085.1	68432964	.	G	A	.	.	MAF_INRAE=15.823;MAF_USDA=6.25
NC_035085.1	68432968	.	G	A	.	.	MAF_USDA=2.459
NC_035085.1	68433013	.	T	C	.	.	MAF_INRAE=47.468;MAF_USDA=25.294
NC_035085.1	68433066	.	G	A	.	.	MAF_USDA=2.459
NC_035085.1	68433075	.	C	T	.	.	MAF_INRAE=10.759;MAF_USDA=17.059
NC_035085.1	68433086	.	A	G	.	.	MAF_USDA=2.459
NC_035085.1	68433230	.	G	T	.	.	MAF_INRAE=44.304;MAF_USDA=10.588
NC_035085.1	68433232	.	A	C	.	.	MAF_USDA=1.639
NC_035085.1	68433335	.	T	C	.	.	MAF_INRAE=9.494;MAF_USDA=10.588
NC_035085.1	68433395	.	A	T	.	.	MAF_USDA=16.667
NC_035085.1	68433411	.	G	A	.	.	MAF_INRAE=17.722;MAF_USDA=18.235
NC_035085.1	68433434	.	G	T	.	.	MAF_USDA=2.459
NC_035085.1	68433473	.	G	A	.	.	MAF_USDA=1.639
NC_035085.1	68433531	.	T	A	.	.	MAF_USDA=2.5
NC_035085.1	68435602	.	A	G	.	.	MAF_USDA=6.25
NC_035085.1	68435810	.	G	T	.	.	MAF_USDA=2.459
NC_035085.1	68435947	.	C	T	.	.	MAF_USDA=2.459
NC_035085.1	68435955	.	C	A	.	.	MAF_USDA=4.098
NC_035085.1	68436107	.	G	T	.	.	MAF_INRAE=20.253;MAF_USDA=36.471
NC_035085.1	68436122	.	G	T	.	.	MAF_USDA=1.639
NC_035085.1	68436193	.	T	G	.	.	MAF_USDA=22.131
NC_035085.1	68436268	.	T	C	.	.	MAF_INRAE=14.557;MAF_USDA=5.294
NC_035085.1	68436282	.	C	T	.	.	MAF_INRAE=32.278;MAF_USDA=34.118
NC_035085.1	68436583	.	A	G	.	.	MAF_INRAE=10.127;MAF_USDA=17.059
NC_035085.1	68436591	.	A	C	.	.	MAF_USDA=1.639
NC_035085.1	68436618	.	T	C	.	.	MAF_USDA=14.583
NC_035085.1	68436724	.	C	A	.	.	MAF_INRAE=1.667
NC_035085.1	68436754	.	A	T	.	.	MAF_INRAE=2.632
NC_035085.1	68436800	.	G	A	.	.	MAF_USDA=8.333
NC_035085.1	68436816	.	A	G	.	.	MAF_INRAE=2.632
NC_035085.1	68436845	.	G	A	.	.	MAF_USDA=10.417
NC_035085.1	68437010	.	C	A	.	.	MAF_INRAE=10.526;MAF_USDA=4.167
NC_035085.1	68437150	.	T	A	.	.	MAF_USDA=25.0
NC_035085.1	68437151	.	T	A	.	.	MAF_USDA=1.667
NC_035085.1	68437191	.	C	T	.	.	MAF_INRAE=2.5;MAF_USDA=2.5
NC_035085.1	68437204	.	G	T	.	.	MAF_INRAE=4.43;MAF_USDA=6.548
NC_035085.1	68437326	.	G	C	.	.	MAF_USDA=7.5
NC_035085.1	68437330	.	A	G	.	.	MAF_USDA=12.5
NC_035085.1	68437409	.	A	T	.	.	MAF_INRAE=48.101;MAF_USDA=25.595
NC_035085.1	68437487	.	C	A	.	.	MAF_INRAE=10.526;MAF_USDA=21.429
NC_035085.1	68437510	.	C	T	.	.	MAF_USDA=1.667
NC_035085.1	68437532	.	C	T	.	.	MAF_INRAE=10.759;MAF_USDA=17.262
NC_035085.1	68437567	.	A	G	.	.	MAF_USDA=16.667
NC_035085.1	68437692	.	T	A	.	.	MAF_INRAE=46.835;MAF_USDA=16.071
NC_035085.1	68437797	.	C	T	.	.	MAF_INRAE=10.526;MAF_USDA=19.167
NC_035085.1	68437944	.	G	A	.	.	MAF_USDA=1.667
NC_035085.1	68438036	.	A	G	.	.	MAF_INRAE=20.886;MAF_USDA=34.118
NC_035085.1	68438039	.	C	T	.	.	MAF_USDA=2.459
NC_035085.1	68438055	.	G	A	.	.	MAF_INRAE=15.823;MAF_USDA=3.529
NC_035085.1	68438125	.	C	T	.	.	MAF_INRAE=6.329;MAF_USDA=5.294
NC_035085.1	68438312	.	A	T	.	.	MAF_INRAE=17.089;MAF_USDA=22.353
NC_035085.1	68438348	.	G	A	.	.	MAF_INRAE=19.167;MAF_USDA=5.294
NC_035085.1	68438375	.	C	T	.	.	MAF_INRAE=10.526;MAF_USDA=17.213
NC_035085.1	68438410	.	T	A	.	.	MAF_USDA=2.459
NC_035085.1	68438432	.	C	A	.	.	MAF_INRAE=17.089;MAF_USDA=18.235
NC_035085.1	68438464	.	C	A	.	.	MAF_INRAE=10.526;MAF_USDA=3.279
NC_035085.1	68438474	.	A	C	.	.	MAF_USDA=2.459
NC_035085.1	68438492	.	C	T	.	.	MAF_INRAE=1.667
NC_035085.1	68438563	.	A	T	.	.	MAF_INRAE=15.19;MAF_USDA=2.941
NC_035085.1	68438566	.	G	A	.	.	MAF_INRAE=3.333
NC_035085.1	68438568	.	C	A	.	.	MAF_INRAE=3.333
NC_035085.1	68438580	.	G	C	.	.	MAF_INRAE=2.5
NC_035085.1	68438588	.	T	A	.	.	MAF_USDA=10.656
NC_035085.1	68438590	.	G	A	.	.	MAF_INRAE=1.667
NC_035085.1	68438595	.	T	C	.	.	MAF_INRAE=17.722;MAF_USDA=24.118
NC_035085.1	68438729	.	C	A	.	.	MAF_INRAE=46.835;MAF_USDA=23.529
NC_035085.1	68438773	.	A	G	.	.	MAF_USDA=2.459
NC_035085.1	68438825	.	T	A	.	.	MAF_INRAE=5.263;MAF_USDA=4.918
NC_035085.1	68438863	.	T	A	.	.	MAF_USDA=14.583
NC_035085.1	68438879	.	T	C	.	.	MAF_USDA=13.934
NC_035085.1	68439069	.	G	A	.	.	MAF_INRAE=5.263
NC_035085.1	68439118	.	G	A	.	.	MAF_USDA=13.115
NC_035085.1	68439133	.	A	T	.	.	MAF_USDA=2.459
NC_035085.1	68439327	.	G	T	.	.	MAF_INRAE=13.291;MAF_USDA=44.118
NC_035085.1	68439331	.	T	A	.	.	MAF_USDA=2.459
NC_035085.1	68439343	.	C	G	.	.	MAF_INRAE=13.291;MAF_USDA=44.706
NC_035085.1	68439453	.	CCCCCC	CCCCCG	.	.	MAF_USDA=2.083
NC_035085.1	68439509	.	A	G	.	.	MAF_USDA=1.639
NC_035085.1	68439514	.	T	A	.	.	MAF_USDA=10.656
NC_035085.1	68439521	.	G	A	.	.	MAF_INRAE=46.835;MAF_USDA=22.941
NC_035085.1	68439524	.	T	A	.	.	MAF_INRAE=46.667;MAF_USDA=26.471
NC_035085.1	68439681	.	G	A	.	.	MAF_INRAE=10.526;MAF_USDA=3.279
NC_035085.1	68439781	.	C	A	.	.	MAF_USDA=2.353
NC_035085.1	68439804	.	A	C	.	.	MAF_USDA=2.459
NC_035085.1	68439815	.	T	G	.	.	MAF_USDA=2.459
NC_035085.1	68439833	.	T	C	.	.	MAF_INRAE=3.333;MAF_USDA=2.941
NC_035085.1	68439858	.	T	C	.	.	MAF_USDA=1.639
NC_035085.1	68439916	.	T	A	.	.	MAF_USDA=7.377
NC_035085.1	68439917	.	A	G	.	.	MAF_USDA=7.377
NC_035085.1	68439967	.	A	C	.	.	MAF_USDA=12.5
NC_035085.1	68439969	.	C	T	.	.	MAF_USDA=2.5
NC_035085.1	68440897	.	A	T	.	.	MAF_USDA=1.639
NC_035085.1	68441015	.	T	G	.	.	MAF_USDA=1.667
NC_035085.1	68441112	.	G	A	.	.	MAF_USDA=5.0
NC_035085.1	68441254	.	C	T	.	.	MAF_USDA=2.459
NC_035085.1	68441265	.	C	T	.	.	MAF_INRAE=10.526;MAF_USDA=6.557
NC_035085.1	68441472	.	T	A	.	.	MAF_USDA=13.934
NC_035085.1	68441489	.	T	C	.	.	MAF_USDA=13.115
NC_035085.1	68441501	.	T	C	.	.	MAF_INRAE=5.263;MAF_USDA=3.529
NC_035085.1	68441792	.	A	G	.	.	MAF_USDA=14.583
NC_035085.1	68441851	.	G	C	.	.	MAF_USDA=1.639
NC_035085.1	68441861	.	T	G	.	.	MAF_INRAE=17.722;MAF_USDA=22.941
NC_035085.1	68441938	.	C	G	.	.	MAF_USDA=1.639
NC_035085.1	68442294	.	T	G	.	.	MAF_INRAE=10.526;MAF_USDA=3.279
NC_035085.1	68442333	.	T	C	.	.	MAF_USDA=3.279
NC_035085.1	68442367	.	G	C	.	.	MAF_USDA=4.098
NC_035085.1	68442400	.	T	C	.	.	MAF_USDA=2.459
NC_035085.1	68442495	.	C	G	.	.	MAF_USDA=1.667
NC_035085.1	68442515	.	T	C	.	.	MAF_USDA=2.5
NC_035085.1	68442520	.	C	A	.	.	MAF_USDA=2.459
NC_035085.1	68442562	.	C	T	.	.	MAF_USDA=2.459
NC_035085.1	68442608	.	C	A	.	.	MAF_INRAE=46.835;MAF_USDA=25.294
NC_035085.1	68442681	.	T	C	.	.	MAF_USDA=2.459
NC_035085.1	68442799	.	T	C	.	.	MAF_INRAE=10.526;MAF_USDA=3.279
NC_035085.1	68442813	.	A	C	.	.	MAF_INRAE=10.526;MAF_USDA=13.115
NC_035085.1	68442823	.	T	G	.	.	MAF_USDA=2.459
NC_035085.1	68442830	.	C	T	.	.	MAF_USDA=2.459
NC_035085.1	68443009	.	G	A	.	.	MAF_USDA=2.353
NC_035085.1	68443015	.	T	A	.	.	MAF_USDA=2.459
NC_035085.1	68443030	.	C	A	.	.	MAF_USDA=1.639
NC_035085.1	68443139	.	G	A	.	.	MAF_USDA=2.459
NC_035085.1	68443143	.	G	C	.	.	MAF_USDA=2.459
NC_035085.1	68443159	.	G	T	.	.	MAF_INRAE=4.43;MAF_USDA=6.471
NC_035085.1	68443192	.	C	A	.	.	MAF_USDA=2.459
NC_035085.1	68443251	.	C	A	.	.	MAF_USDA=2.459
NC_035085.1	68443376	.	A	G	.	.	MAF_USDA=4.918
NC_035085.1	68443421	.	A	G	.	.	MAF_USDA=4.098
NC_035085.1	68443501	.	T	A	.	.	MAF_USDA=4.918
NC_035085.1	68443506	.	T	A	.	.	MAF_USDA=5.738
NC_035085.1	68443673	.	A	G	.	.	MAF_USDA=3.279
NC_035085.1	68443711	.	G	A	.	.	MAF_INRAE=2.5;MAF_USDA=8.333
NC_035085.1	68443740	.	T	A	.	.	MAF_USDA=6.25
NC_035085.1	68443857	.	T	C	.	.	MAF_USDA=3.279
NC_035085.1	68443869	.	G	A	.	.	MAF_USDA=2.459
NC_035085.1	68443870	.	C	A	.	.	MAF_INRAE=17.722;MAF_USDA=21.176
NC_035085.1	68443920	.	A	G	.	.	MAF_INRAE=6.329;MAF_USDA=5.294
NC_035085.1	68444027	.	A	C	.	.	MAF_USDA=12.295
NC_035085.1	68444065	.	A	G	.	.	MAF_INRAE=17.722;MAF_USDA=18.824
NC_035085.1	68444073	.	T	C	.	.	MAF_USDA=3.279
NC_035085.1	68444150	.	C	T	.	.	MAF_USDA=6.25
NC_035085.1	68444263	.	T	C	.	.	MAF_USDA=1.667
NC_035085.1	68444277	.	C	T	.	.	MAF_INRAE=13.924;MAF_USDA=42.857
NC_035085.1	68444279	.	T	C	.	.	MAF_INRAE=13.333;MAF_USDA=42.857
NC_035085.1	68444285	.	C	A	.	.	MAF_USDA=1.667
NC_035085.1	68444358	.	C	T	.	.	MAF_USDA=2.459
NC_035085.1	68444374	.	G	A	.	.	MAF_USDA=1.639
NC_035085.1	68444431	.	G	A	.	.	MAF_USDA=2.459
NC_035085.1	68444449	.	C	T	.	.	MAF_INRAE=47.468;MAF_USDA=27.059
NC_035085.1	68444465	.	G	A	.	.	MAF_USDA=1.639
NC_035085.1	68444469	.	G	A	.	.	MAF_USDA=1.639
NC_035085.1	68444471	.	G	C	.	.	MAF_USDA=1.639
NC_035085.1	68444474	.	G	A	.	.	MAF_USDA=6.557
NC_035085.1	68444602	.	C	T	.	.	MAF_USDA=1.639
NC_035085.1	68444844	.	G	A	.	.	MAF_INRAE=17.722;MAF_USDA=20.0
NC_035085.1	68444857	.	A	T	.	.	MAF_INRAE=17.722;MAF_USDA=24.118
NC_035085.1	68444902	.	G	A	.	.	MAF_USDA=1.639
NC_035085.1	68444949	.	T	A	.	.	MAF_USDA=2.459
NC_035085.1	68445177	.	T	C	.	.	MAF_USDA=2.5
NC_035085.1	68445198	.	G	A	.	.	MAF_USDA=1.667
NC_035085.1	68445246	.	T	A	.	.	MAF_USDA=1.667
NC_035085.1	68445264	.	C	T	.	.	MAF_USDA=1.667
NC_035085.1	68445367	.	G	T	.	.	MAF_INRAE=18.354;MAF_USDA=18.824
NC_035085.1	68445464	.	C	A	.	.	MAF_USDA=1.639
NC_035085.1	68445486	.	T	C	.	.	MAF_USDA=2.459
NC_035085.1	68445530	.	A	T	.	.	MAF_USDA=2.459
NC_035085.1	68445565	.	C	T	.	.	MAF_USDA=14.583
NC_035085.1	68445603	.	G	C	.	.	MAF_USDA=6.25
NC_035085.1	68445681	.	T	A	.	.	MAF_INRAE=15.823;MAF_USDA=5.294
NC_035085.1	68445691	.	C	A	.	.	MAF_INRAE=17.722;MAF_USDA=25.294
NC_035085.1	68445767	.	T	A	.	.	MAF_USDA=2.459
NC_035085.1	68445856	.	T	A	.	.	MAF_INRAE=17.722;MAF_USDA=24.706
NC_035085.1	68445883	.	T	G	.	.	MAF_USDA=1.639
NC_035085.1	68445987	.	T	G	.	.	MAF_USDA=2.459
NC_035085.1	68445998	.	T	G	.	.	MAF_INRAE=8.333
NC_035085.1	68446001	.	C	A	.	.	MAF_INRAE=6.329;MAF_USDA=7.059
NC_035085.1	68446066	.	T	G	.	.	MAF_USDA=11.475
NC_035085.1	68446067	.	G	T	.	.	MAF_INRAE=46.667;MAF_USDA=25.882
NC_035085.1	68446076	.	C	T	.	.	MAF_USDA=2.459
NC_035085.1	68446099	.	A	G	.	.	MAF_USDA=2.459
NC_035085.1	68446111	.	C	G	.	.	MAF_INRAE=17.5
NC_035085.1	68446112	.	G	A	.	.	MAF_USDA=12.353
NC_035085.1	68446114	.	A	C	.	.	MAF_INRAE=5.0;MAF_USDA=6.471
NC_035085.1	68446117	.	A	G	.	.	MAF_USDA=13.529
NC_035085.1	68446126	.	T	C	.	.	MAF_USDA=2.459
NC_035085.1	68446131	.	G	T	.	.	MAF_USDA=14.118
NC_035085.1	68446150	.	G	T	.	.	MAF_INRAE=3.797;MAF_USDA=7.059
NC_035085.1	68446187	.	C	T	.	.	MAF_USDA=13.934
NC_035085.1	68446193	.	C	A	.	.	MAF_USDA=1.639
NC_035085.1	68446222	.	C	T	.	.	MAF_INRAE=7.895;MAF_USDA=18.033
NC_035085.1	68446225	.	A	G	.	.	MAF_USDA=13.115
NC_035085.1	68446226	.	G	A	.	.	MAF_USDA=13.115
NC_035085.1	68446235	.	T	G	.	.	MAF_USDA=12.295
NC_035085.1	68446242	.	A	T	.	.	MAF_USDA=10.656
NC_035085.1	68446336	.	A	G	.	.	MAF_USDA=1.639
NC_035085.1	68446403	.	A	T	.	.	MAF_USDA=14.583
NC_035085.1	68446498	.	A	G	.	.	MAF_INRAE=12.025;MAF_USDA=16.667
NC_035085.1	68446515	.	C	T	.	.	MAF_USDA=3.529
NC_035085.1	68446533	.	A	G	.	.	MAF_INRAE=25.0
NC_035085.1	68446537	.	G	C	.	.	MAF_INRAE=25.833
NC_035085.1	68446544	.	G	A	.	.	MAF_INRAE=29.167
NC_035085.1	68446553	.	G	C	.	.	MAF_INRAE=32.5
NC_035085.1	68446555	.	A	G	.	.	MAF_INRAE=32.5
NC_035085.1	68446572	.	T	G	.	.	MAF_INRAE=33.333
NC_035085.1	68446599	.	C	T	.	.	MAF_USDA=3.279
NC_035085.1	68446636	.	C	A	.	.	MAF_USDA=1.639
NC_035085.1	68446642	.	A	T	.	.	MAF_USDA=1.639
NC_035085.1	68446680	.	T	C	.	.	MAF_INRAE=32.5
NC_035085.1	68446683	.	A	G	.	.	MAF_INRAE=32.5
NC_035085.1	68446689	.	G	T	.	.	MAF_INRAE=10.0
NC_035085.1	68446717	.	G	A	.	.	MAF_INRAE=13.291
NC_035085.1	68446739	.	G	T	.	.	MAF_INRAE=30.833
NC_035085.1	68446741	.	G	A	.	.	MAF_INRAE=30.833
NC_035085.1	68446750	.	C	T	.	.	MAF_INRAE=29.167
NC_035085.1	68446766	.	G	C	.	.	MAF_INRAE=19.167
NC_035085.1	68446819	.	T	G	.	.	MAF_USDA=2.459
NC_035085.1	68446895	.	A	G	.	.	MAF_USDA=11.475
NC_035085.1	68446897	.	C	A	.	.	MAF_USDA=8.197
NC_035085.1	68446907	.	G	A	.	.	MAF_USDA=2.459
NC_035085.1	68446908	.	T	C	.	.	MAF_USDA=4.918
NC_035085.1	68446910	.	A	T	.	.	MAF_INRAE=3.333
NC_035085.1	68446918	.	A	C	.	.	MAF_INRAE=3.333
NC_035085.1	68446923	.	C	T	.	.	MAF_INRAE=3.333
NC_035085.1	68446943	.	C	T	.	.	MAF_INRAE=45.833;MAF_USDA=24.706
NC_035085.1	68446963	.	A	C	.	.	MAF_INRAE=5.0
NC_035085.1	68446966	.	G	C	.	.	MAF_INRAE=5.0
NC_035085.1	68446981	.	G	T	.	.	MAF_USDA=3.279
NC_035085.1	68447083	.	A	G	.	.	MAF_INRAE=5.263
NC_035085.1	68447120	.	T	G	.	.	MAF_INRAE=46.835;MAF_USDA=27.976
NC_035085.1	68447124	.	G	T	.	.	MAF_INRAE=46.667;MAF_USDA=27.711
NC_035085.1	68447143	.	T	G	.	.	MAF_USDA=1.667
NC_035085.1	68447147	.	A	C	.	.	MAF_USDA=14.286
NC_035085.1	68447213	.	G	A	.	.	MAF_USDA=2.459
NC_035085.1	68447337	.	C	A	.	.	MAF_USDA=31.25
NC_035085.1	68447350	.	C	A	.	.	MAF_INRAE=14.557;MAF_USDA=14.583
NC_035085.1	68447366	.	C	T	.	.	MAF_INRAE=5.263;MAF_USDA=14.583
NC_035085.1	68447498	.	C	A	.	.	MAF_INRAE=5.263;MAF_USDA=3.529
NC_035085.1	68447503	.	C	T	.	.	MAF_INRAE=7.595
NC_035085.1	68447515	.	A	G	.	.	MAF_INRAE=2.5;MAF_USDA=1.639
NC_035085.1	68447523	.	T	A	.	.	MAF_INRAE=8.333
NC_035085.1	68447589	.	G	C	.	.	MAF_USDA=5.738
NC_035085.1	68447644	.	G	C	.	.	MAF_USDA=1.639
NC_035085.1	68447676	.	C	T	.	.	MAF_USDA=3.279
NC_035085.1	68447753	.	G	A	.	.	MAF_USDA=1.639
NC_035085.1	68447876	.	T	A	.	.	MAF_INRAE=13.291;MAF_USDA=18.75
NC_035085.1	68447918	.	C	T	.	.	MAF_USDA=1.639
NC_035085.1	68447919	.	C	A	.	.	MAF_INRAE=7.895;MAF_USDA=17.213
NC_035085.1	68447929	.	A	G	.	.	MAF_USDA=1.639
NC_035085.1	68447952	.	C	T	.	.	MAF_USDA=22.353
NC_035085.1	68447954	.	C	T	.	.	MAF_USDA=3.279
NC_035085.1	68447959	.	T	C	.	.	MAF_USDA=14.583
NC_035085.1	68447991	.	C	T	.	.	MAF_USDA=1.639
NC_035085.1	68448016	.	G	A	.	.	MAF_USDA=16.667
NC_035085.1	68448026	.	G	A	.	.	MAF_INRAE=5.263;MAF_USDA=4.118
NC_035085.1	68448039	.	A	C	.	.	MAF_INRAE=18.421
NC_035085.1	68448102	.	T	G	.	.	MAF_INRAE=18.421
NC_035085.1	68448125	.	A	C	.	.	MAF_USDA=16.667
NC_035085.1	68448137	.	C	T	.	.	MAF_INRAE=7.895;MAF_USDA=16.667
NC_035085.1	68448140	.	A	G	.	.	MAF_INRAE=7.895
NC_035085.1	68448168	.	G	A	.	.	MAF_INRAE=31.579;MAF_USDA=33.333
NC_035085.1	68448194	.	A	G	.	.	MAF_USDA=6.25
NC_035085.1	68448202	.	T	C	.	.	MAF_INRAE=5.263;MAF_USDA=12.5
NC_035085.1	68448212	.	C	T	.	.	MAF_USDA=6.25
NC_035085.1	68448470	.	G	T	.	.	MAF_INRAE=5.263;MAF_USDA=4.217
NC_035085.1	68448507	.	T	C	.	.	MAF_INRAE=5.263;MAF_USDA=4.167
NC_035085.1	68448644	.	A	C	.	.	MAF_USDA=4.167
NC_035085.1	68448655	.	A	C	.	.	MAF_USDA=6.667
NC_035085.1	68448703	.	C	A	.	.	MAF_INRAE=5.263
NC_035085.1	68449905	.	G	C	.	.	MAF_USDA=1.639
NC_035085.1	68449913	.	T	C	.	.	MAF_USDA=1.639
NC_035085.1	68449979	.	C	T	.	.	MAF_USDA=2.459
NC_035085.1	68449998	.	A	G	.	.	MAF_USDA=9.016
NC_035085.1	68450092	.	C	T	.	.	MAF_USDA=1.639
NC_035085.1	68450099	.	C	T	.	.	MAF_USDA=1.639
NC_035085.1	68450327	.	C	A	.	.	MAF_USDA=6.25
NC_035085.1	68450346	.	C	T	.	.	MAF_USDA=1.639
NC_035085.1	68450456	.	G	A	.	.	MAF_INRAE=3.333;MAF_USDA=2.941
NC_035085.1	68450491	.	C	T	.	.	MAF_INRAE=5.696;MAF_USDA=22.917
NC_035085.1	68450509	.	C	A	.	.	MAF_INRAE=10.0;MAF_USDA=4.098
NC_035085.1	68450516	.	G	A	.	.	MAF_INRAE=3.333;MAF_USDA=2.941
NC_035085.1	68450696	.	C	T	.	.	MAF_USDA=2.459
NC_035085.1	68450807	.	G	C	.	.	MAF_USDA=1.639
NC_035085.1	68450812	.	A	G	.	.	MAF_USDA=7.059
NC_035085.1	68450836	.	G	C	.	.	MAF_USDA=1.639
NC_035085.1	68450955	.	G	A	.	.	MAF_INRAE=2.5;MAF_USDA=1.639
NC_035085.1	68451180	.	A	C	.	.	MAF_INRAE=33.544;MAF_USDA=29.412
NC_035085.1	68451218	.	A	G	.	.	MAF_USDA=3.279
NC_035085.1	68451251	.	T	A	.	.	MAF_USDA=4.098
NC_035085.1	68451273	.	G	A	.	.	MAF_USDA=4.098
NC_035085.1	68451361	.	C	T	.	.	MAF_INRAE=5.263;MAF_USDA=2.459
NC_035085.1	68451363	.	G	A	.	.	MAF_USDA=2.459
NC_035085.1	68451385	.	T	C	.	.	MAF_USDA=2.5
NC_035085.1	68451488	.	A	T	.	.	MAF_USDA=5.357
NC_035085.1	68451738	.	A	G	.	.	MAF_USDA=4.098
NC_035085.1	68451798	.	C	A	.	.	MAF_INRAE=46.203;MAF_USDA=17.262
NC_035085.1	68451853	.	C	G	.	.	MAF_INRAE=17.722;MAF_USDA=24.706
NC_035085.1	68451937	.	T	A	.	.	MAF_USDA=15.574
NC_035085.1	68452064	.	T	G	.	.	MAF_USDA=2.459
NC_035085.1	68452068	.	G	A	.	.	MAF_USDA=2.459
NC_035085.1	68452189	.	A	G	.	.	MAF_INRAE=10.526;MAF_USDA=3.279
NC_035085.1	68452262	.	G	C	.	.	MAF_INRAE=15.823;MAF_USDA=3.529
NC_035085.1	68452352	.	T	C	.	.	MAF_INRAE=8.333;MAF_USDA=21.176
NC_035085.1	68452387	.	G	T	.	.	MAF_INRAE=12.5;MAF_USDA=10.656
NC_035085.1	68452399	.	A	T	.	.	MAF_INRAE=6.329;MAF_USDA=5.294
NC_035085.1	68452463	.	C	A	.	.	MAF_INRAE=10.526;MAF_USDA=18.033
NC_035085.1	68452670	.	G	A	.	.	MAF_USDA=2.459
NC_035085.1	68452818	.	T	C	.	.	MAF_INRAE=15.19;MAF_USDA=6.471
NC_035085.1	68452984	.	G	T	.	.	MAF_USDA=5.294
NC_035085.1	68453062	.	G	A	.	.	MAF_USDA=1.639
NC_035085.1	68453184	.	T	A	.	.	MAF_USDA=3.39
NC_035085.1	68453205	.	A	G	.	.	MAF_USDA=1.639
NC_035085.1	68453348	.	C	T	.	.	MAF_USDA=1.639
NC_035085.1	68453400	.	G	A	.	.	MAF_USDA=1.667
NC_035085.1	68456260	.	G	A	.	.	MAF_USDA=6.25
NC_035085.1	68456325	.	A	G	.	.	MAF_USDA=1.639
NC_035085.1	68456563	.	C	T	.	.	MAF_INRAE=2.5;MAF_USDA=8.333
NC_035085.1	68456594	.	G	A	.	.	MAF_INRAE=8.333;MAF_USDA=4.167
NC_035085.1	68456597	.	G	T	.	.	MAF_USDA=2.5
NC_035085.1	68456777	.	C	T	.	.	MAF_USDA=3.333
NC_035085.1	68456801	.	G	C	.	.	MAF_USDA=2.5
NC_035085.1	68460797	.	C	T	.	.	MAF_INRAE=2.632
NC_035085.1	68460873	.	G	C	.	.	MAF_INRAE=5.263
NC_035085.1	68461064	.	A	C	.	.	MAF_INRAE=2.632
NC_035085.1	68461081	.	C	T	.	.	MAF_USDA=41.667
NC_035085.1	68461082	.	C	T	.	.	MAF_USDA=1.639
NC_035085.1	68461083	.	C	A	.	.	MAF_INRAE=5.0
NC_035085.1	68461088	.	T	A	.	.	MAF_USDA=22.917
NC_035085.1	68461342	.	G	T	.	.	MAF_USDA=2.459
NC_035085.1	68461343	.	A	C	.	.	MAF_USDA=2.459
NC_035085.1	68461351	.	C	A	.	.	MAF_INRAE=2.5
NC_035085.1	68461361	.	G	A	.	.	MAF_USDA=10.87
NC_035085.1	68461373	.	C	T	.	.	MAF_USDA=2.459
NC_035085.1	68461384	.	T	A	.	.	MAF_INRAE=4.167;MAF_USDA=10.417
NC_035085.1	68461386	.	A	T	.	.	MAF_INRAE=4.167;MAF_USDA=12.5
NC_035085.1	68461392	.	G	A	.	.	MAF_INRAE=4.167
NC_035085.1	68461396	.	A	G	.	.	MAF_USDA=3.279
NC_035085.1	68461432	.	G	A	.	.	MAF_INRAE=3.333;MAF_USDA=2.459
NC_035085.1	68461468	.	G	T	.	.	MAF_INRAE=5.0;MAF_USDA=4.918
NC_035085.1	68461508	.	G	C	.	.	MAF_USDA=2.459
NC_035085.1	68461513	.	G	A	.	.	MAF_USDA=2.459
NC_035085.1	68461745	.	G	T	.	.	MAF_INRAE=1.667
NC_035085.1	68461775	.	T	A	.	.	MAF_USDA=12.5
NC_035085.1	68461785	.	T	C	.	.	MAF_INRAE=2.632;MAF_USDA=12.5
NC_035085.1	68461788	.	C	A	.	.	MAF_USDA=14.583
NC_035085.1	68464892	.	C	A	.	.	MAF_USDA=6.25
NC_035085.1	68464904	.	C	A	.	.	MAF_INRAE=6.667;MAF_USDA=16.667
NC_035085.1	68464920	.	G	T	.	.	MAF_INRAE=3.333
NC_035085.1	68464956	.	G	A	.	.	MAF_INRAE=4.167
NC_035085.1	68464967	.	G	T	.	.	MAF_INRAE=9.494;MAF_USDA=4.167
NC_035085.1	68464976	.	C	T	.	.	MAF_USDA=2.083
NC_035085.1	68464988	.	A	C	.	.	MAF_INRAE=12.5
NC_035085.1	68464997	.	G	A	.	.	MAF_INRAE=5.0
NC_035085.1	68465151	.	C	T	.	.	MAF_USDA=1.639
NC_035085.1	68465211	.	G	A	.	.	MAF_INRAE=7.5;MAF_USDA=16.667
NC_035085.1	68465235	.	A	G	.	.	MAF_INRAE=5.0;MAF_USDA=12.5
NC_035085.1	68465239	.	G	A	.	.	MAF_USDA=8.333
NC_035085.1	68465288	.	T	A	.	.	MAF_USDA=1.639
NC_035085.1	68465289	.	A	T	.	.	MAF_INRAE=1.667
NC_035085.1	68465290	.	T	A	.	.	MAF_USDA=1.639
NC_035085.1	68465291	.	T	G	.	.	MAF_USDA=4.167
NC_035085.1	68466117	.	A	T	.	.	MAF_USDA=2.459
NC_035085.1	68466124	.	G	A	.	.	MAF_USDA=2.353
NC_035085.1	68466204	.	T	A	.	.	MAF_INRAE=18.987;MAF_USDA=10.0
NC_035085.1	68466270	.	G	A	.	.	MAF_USDA=2.941
NC_035085.1	68466361	.	C	T	.	.	MAF_USDA=2.459
NC_035085.1	68466379	.	A	G	.	.	MAF_USDA=2.459
NC_035085.1	68466486	.	A	G	.	.	MAF_USDA=12.5
NC_035085.1	68466584	.	T	C	.	.	MAF_INRAE=1.667
NC_001717.1	109	.	T	A	.	.	MAF_INRAE=26.316
NC_001717.1	263	.	T	C	.	.	MAF_INRAE=31.579
NC_001717.1	621	.	T	C	.	.	MAF_INRAE=26.316
NC_001717.1	906	.	C	T	.	.	MAF_INRAE=26.316
NC_001717.1	963	.	A	G	.	.	MAF_INRAE=26.316
NC_001717.1	1260	.	A	G	.	.	MAF_INRAE=26.316
NC_001717.1	1335	.	A	G	.	.	MAF_INRAE=26.316
NC_001717.1	2275	.	G	A	.	.	MAF_INRAE=26.316
NC_001717.1	2916	.	A	G	.	.	MAF_INRAE=42.105
NC_001717.1	3255	.	T	C	.	.	MAF_INRAE=42.105
NC_001717.1	3390	.	C	T	.	.	MAF_INRAE=42.105
NC_001717.1	3924	.	A	G	.	.	MAF_INRAE=26.316
NC_001717.1	3957	.	C	T	.	.	MAF_INRAE=26.316
NC_001717.1	4110	.	T	C	.	.	MAF_INRAE=26.316
NC_001717.1	4116	.	A	G	.	.	MAF_INRAE=26.316
NC_001717.1	4323	.	C	T	.	.	MAF_INRAE=26.316
NC_001717.1	4329	.	G	A	.	.	MAF_INRAE=31.579
NC_001717.1	4785	.	C	T	.	.	MAF_INRAE=42.105
NC_001717.1	4788	.	A	G	.	.	MAF_INRAE=31.579
NC_001717.1	4863	.	A	G	.	.	MAF_INRAE=31.579
NC_001717.1	4901	.	G	A	.	.	MAF_INRAE=31.579
NC_001717.1	5027	.	A	G	.	.	MAF_INRAE=42.105
NC_001717.1	5113	.	A	G	.	.	MAF_INRAE=42.105
NC_001717.1	5212	.	A	G	.	.	MAF_INRAE=26.316
NC_001717.1	5275	.	G	A	.	.	MAF_INRAE=31.579
NC_001717.1	5419	.	G	C	.	.	MAF_INRAE=26.316
NC_001717.1	5444	.	G	A	.	.	MAF_INRAE=26.316
NC_001717.1	5530	.	T	C	.	.	MAF_INRAE=26.316
NC_001717.1	5671	.	C	T	.	.	MAF_INRAE=31.579
NC_001717.1	5705	.	A	G	.	.	MAF_INRAE=26.316
NC_001717.1	5800	.	A	G	.	.	MAF_INRAE=31.579
NC_001717.1	5847	.	G	A	.	.	MAF_INRAE=26.316
NC_001717.1	5927	.	A	G	.	.	MAF_INRAE=31.579
NC_001717.1	6758	.	A	G	.	.	MAF_INRAE=42.105
NC_001717.1	7193	.	G	A	.	.	MAF_INRAE=26.316
NC_001717.1	8774	.	G	A	.	.	MAF_INRAE=31.579
NC_001717.1	8804	.	T	C	.	.	MAF_INRAE=31.579
NC_001717.1	9084	.	G	A	.	.	MAF_INRAE=31.579
NC_001717.1	9219	.	T	C	.	.	MAF_INRAE=26.316
NC_001717.1	9410	.	T	C	.	.	MAF_INRAE=31.579
NC_001717.1	9656	.	A	G	.	.	MAF_INRAE=26.316
NC_001717.1	10099	.	C	A	.	.	MAF_INRAE=26.316
NC_001717.1	10672	.	A	G	.	.	MAF_INRAE=42.105
NC_001717.1	10691	.	A	G	.	.	MAF_INRAE=26.316
NC_001717.1	10732	.	G	A	.	.	MAF_INRAE=26.316
NC_001717.1	10816	.	A	G	.	.	MAF_INRAE=26.316
NC_001717.1	10858	.	A	G	.	.	MAF_INRAE=26.316
NC_001717.1	11681	.	T	A	.	.	MAF_INRAE=26.316
NC_001717.1	11774	.	T	C	.	.	MAF_INRAE=42.105
NC_001717.1	11969	.	A	C	.	.	MAF_INRAE=26.316
NC_001717.1	12053	.	G	A	.	.	MAF_INRAE=26.316
NC_001717.1	12098	.	G	A	.	.	MAF_INRAE=26.316
NC_001717.1	12140	.	G	A	.	.	MAF_INRAE=26.316
NC_001717.1	12236	.	A	G	.	.	MAF_INRAE=26.316
NC_001717.1	12566	.	T	C	.	.	MAF_INRAE=42.105
NC_001717.1	13231	.	C	T	.	.	MAF_INRAE=31.579
NC_001717.1	13795	.	C	T	.	.	MAF_INRAE=26.316
NC_001717.1	14363	.	T	C	.	.	MAF_INRAE=42.105
NC_001717.1	14399	.	A	G	.	.	MAF_INRAE=42.105
NC_001717.1	14543	.	G	A	.	.	MAF_INRAE=26.316
NC_001717.1	14566	.	A	G	.	.	MAF_INRAE=26.316
NC_001717.1	14626	.	T	C	.	.	MAF_INRAE=26.316
NC_001717.1	14638	.	T	C	.	.	MAF_INRAE=26.316
NC_001717.1	14743	.	T	C	.	.	MAF_INRAE=26.316
NC_001717.1	14764	.	A	T	.	.	MAF_INRAE=42.105
NC_001717.1	15028	.	G	A	.	.	MAF_INRAE=31.579
NC_001717.1	15289	.	A	G	.	.	MAF_INRAE=26.316
NC_001717.1	15591	.	A	G	.	.	MAF_INRAE=26.316
NC_001717.1	15768	.	A	G	.	.	MAF_INRAE=31.579
NC_001717.1	15822	.	A	C	.	.	MAF_INRAE=31.579
NC_001717.1	16116	.	C	T	.	.	MAF_INRAE=42.105
NC_001717.1	16305	.	T	A	.	.	MAF_INRAE=26.316
NC_001717.1	16317	.	A	G	.	.	MAF_INRAE=31.579
```
